## Supplementary material for "Identifying phage proteins that activate the bacterial innate immune system": Alphafold of Avs8 and HK97 capsids: fold_2024_06_01_12_22pd_lambda_4a_lambdacapsid_singlemolecules_full_data_2.json (part 22 of 29)

```
.55,14.28,13.60,14.31,14.14,13.22,13.38,13.59,13.10,13.67,14.09,14.51,14.37,13.70,13.53,14.07,13.65,13.02,13.31,13.44,12.94,12.45,13.03,13.19,12.03,12.45,13.04,12.20,13.46,12.88,11.87,12.31,13.00,12.20,11.58,12.20,12.68,11.74,11.47,12.43,12.14,11.31,11.47,12.02,11.20,10.76,10.09,10.49,11.40,10.96,11.75,11.88,11.17,11.50,10.37,10.38,11.21,10.65,9.75,10.50,10.47,9.48,10.05,9.45,10.43,11.23,10.65,11.30,11.16,11.62,10.95,10.71,9.73,10.70,10.92,9.84,9.47,10.70,10.57,9.42,9.68,10.67,10.04,9.12,9.68,10.29,10.60,10.65,9.33,9.82,10.24,9.11,8.61,9.31,8.96,7.86,8.49,8.93,7.79,7.49,8.69,8.39,7.15,8.07,8.76,9.18,9.40,10.22,10.66,11.43,12.63,13.48,13.88,13.36,14.21,14.24,14.63,15.43,14.37,14.42,13.73,12.75,12.40,11.59,11.21,11.05,10.19,10.34,9.60,9.83,9.81,8.92,8.49,8.88,8.63,7.74,7.87,8.37,7.85,6.84,7.71,7.97,6.82,6.81,7.89,7.39,6.03,6.59,7.48,7.00,7.90,7.01,7.63,7.61,6.45,5.99,6.80,6.69,5.27,5.71,6.59,5.86,5.28,6.00,6.69,5.58,6.64,7.43,6.85,6.46,7.74,7.74,7.70,7.60,7.27,6.45,6.55,6.80,5.93,5.46,6.24,6.20,4.72,4.83,6.01,5.09,4.12,5.10,5.47,4.41,3.33,4.29,3.50,4.45,4.36,3.42,4.08,5.00,4.51,4.46,6.07,5.66,5.51,6.41,7.15,6.94,6.83,7.17,8.79,9.52,10.53,11.13,10.60,10.89,9.99,8.62,8.09,7.46,6.57,6.23,5.92,5.51,5.25,4.92,4.58,4.16,3.69,3.56,3.35,2.98,2.50,1.79,1.19,0.76,1.10,1.66,1.73,1.54,1.94,2.85,2.66,2.93,3.15,3.48,3.78,4.95,5.78,6.63,6.15,6.60,7.26,5.93,5.75,5.99,6.87,7.16,7.32,9.03,9.46,10.05,9.73,10.07,8.91,8.12,7.45,7.55,7.07,5.97,6.22,6.33,5.16,4.43,4.82,4.79,3.48,3.50,4.00,3.77,2.40,3.15,3.34,2.90,2.41,3.19,3.60,3.33,4.31,3.29,4.01,3.80,4.57,3.76,3.26,4.47,5.08,4.16,3.90,4.65,4.96,5.76,5.73,5.25,4.95,5.27,4.06,3.80,4.72,4.15,3.18,3.90,4.38,3.83,3.41,4.36,4.45,4.17,4.45,4.90,5.44,5.02,5.72,5.51,4.31,4.96,5.68,4.91,4.51,5.36,5.74,4.59,5.14,6.31,6.19,5.80,7.00,6.92,7.26,6.92,6.16,5.16,5.33,4.69,3.90,4.73,5.16,4.56,4.25,5.15,5.36,4.75,5.24,5.80,6.09,5.91,6.28,6.74,6.92,6.24,5.99,6.59,6.58,5.79,6.27,6.76,6.44,6.22,6.90,7.26,6.68,7.20,6.86,6.32,6.99,7.20,6.33,6.59,7.13,6.52,5.90,6.53,6.67,7.20,7.42,8.28,7.98,8.30,8.82,8.55,7.56,8.24,8.60,7.46,7.66,8.40,8.72,8.24,9.03,9.70,9.19,9.69,8.91,8.87,8.89,9.11,8.62,8.10,8.41,8.95,8.61,8.64,9.49,9.68,8.99,9.12,8.56,8.82,9.45,9.68,9.39,10.61,10.97,11.44,9.87,10.12,10.88,10.68,9.46,10.72,11.16,10.47,10.11,11.19,11.99,10.67,10.93,10.32,10.55,11.37,10.71,10.19,10.64,11.09,10.40,10.31,11.24,10.95,10.41,10.87,11.59,10.82,11.22,12.35,12.75,13.47,13.99,13.62,13.25,12.32,12.52,12.68,13.49,12.88,12.24,12.87,13.16,12.23,12.34,13.18,13.05,12.79,13.00,13.58,12.90,12.62,13.47,14.48,13.47,13.11,13.72,12.83,12.48,11.71,11.32,11.49,11.06,11.69,12.56,11.92,11.69,12.77,13.28,12.37,12.63,13.71,13.68,13.25,13.70,14.82,14.66,14.09,16.18,15.22,14.61,15.93,15.96,14.68,14.98,15.93,15.45,14.48,15.72,16.29,15.22,15.44,16.30,16.35,15.39,16.18,17.16,16.51,15.53,17.08,16.48,15.51,15.45,14.50,13.82,14.01,14.75,13.96,14.22,15.06,15.05,14.50,15.33,16.19,15.87,15.42,16.10,17.00,17.95,17.27,16.27,17.57,18.17,17.15,17.54,18.62,18.54,18.61,19.21,19.74,18.40,18.18,18.51,18.32,17.40,17.79,18.32,17.10,16.48,17.36,17.41,16.92,17.16,16.73,15.44,15.69,15.62,16.76,16.20,17.73,16.75,16.36,17.21,17.71,18.12,18.80,18.02,17.98,19.25,19.12,18.40,18.88,19.88,19.39,19.53,20.58,20.31,20.57,19.82,19.08,19.55,19.42,18.72,18.62,19.30,18.33,17.47,18.22,17.15,18.63,17.86,17.66,17.80,18.46,17.81,18.07,18.93,18.93,19.59,18.32,19.14,19.34,17.96,19.02,18.43,18.84,19.69,19.26,19.33,19.94,20.64,20.10,20.03,20.98,21.13,20.90,21.25,20.34,19.94,20.44,20.49,19.34,19.51,20.19,19.14,18.53,19.36,18.84,17.80,17.67,16.46,17.00,16.62,17.59,18.61,18.83,19.58,18.93,18.00,19.23,19.80,18.51,18.67,20.32,20.18,19.42,20.15,20.82,20.53,20.78,21.74,21.89,21.47,22.03,22.25,22.56,22.15,21.25,21.68,22.41,21.17,20.96,22.01,21.83,20.85,21.17,22.30,21.01,20.35,21.21,21.66,19.85,19.91,21.57,20.77,19.48,19.94,21.30,19.13,19.11,20.35,20.27,18.70,18.64,20.30,19.29,17.77,17.84,19.16,17.94,17.66,18.13,24.39,24.20,23.72,22.82,22.99,22.44,22.61,22.91,22.07,21.85,22.13,21.61,20.76,20.73,20.79,20.29,19.70,18.76,17.86,17.11,16.89,15.85,16.22,16.83,16.48,15.55,15.87,17.13,16.86,18.06,17.97,19.11,19.29,20.17,21.49,21.72,21.60,20.96,19.29,20.90,20.14,21.42,21.45,20.80,21.81,20.65,20.59,21.41,21.23,19.81,20.84,19.57,20.41,19.82,20.72,21.54,20.89,22.49,23.06,21.50,21.92,20.78,22.16,21.74,23.06,22.67,21.73,21.60,21.38,20.74,20.84,20.95,19.57,20.38,18.59,19.01,19.63,18.95,20.49,19.78,21.27,21.34,22.94,22.39,23.12,23.13,23.44,22.14,22.17,21.07,21.32,21.70,21.11,21.29,21.48,21.99,21.58,22.00,23.01,22.15,22.21,23.53,22.87,23.30,22.50,21.63,22.02,22.15,21.45,21.09,20.94,20.67,20.01,20.26,20.49,19.71,19.42,19.53,19.39,18.72,18.53,18.47,18.21,17.31,17.83,17.81,17.39,16.53,17.19,17.20,16.44,16.48,16.87,16.66,16.21,16.99,17.00,16.84,17.70,17.02,18.78,18.39,19.73,20.24,21.47,22.64,21.06,21.74,20.43,19.58,19.21,18.19,18.77,17.68,17.91,17.40,17.72,19.02,18.01,16.77,17.58,17.13,18.33,18.35,19.47,19.58,19.52,18.54,18.88,18.01,18.96,19.11,18.43,18.56,18.69,18.07,17.73,17.89,16.39,17.07,15.96,15.99,16.69,16.07,15.37,16.73,15.60,15.63,16.04,16.67,15.86,16.28,15.56,15.13,15.38,15.32,15.49,15.46,16.06,16.52,16.78,17.50,17.88,17.05,17.16,18.26,17.82,16.67,17.69,18.35,17.40,17.39,15.96,16.72,17.56,15.92,15.62,16.51,15.69,17.29,17.15,17.27,17.61,17.06,17.86,16.87,17.32,16.39,17.33,18.13,16.81,16.84,18.07,18.04,17.64,17.87,18.56,17.90,16.56,17.05,16.63,17.14,16.32,15.65,15.30,14.99,14.75,15.29,15.92,16.13,15.95,16.89,16.44,17.56,17.04,18.48,17.92,19.18,19.21,20.27,20.12,19.88,19.32,18.61,18.33,16.76,16.71,17.19,18.02,17.58,16.65,16.31,15.93,15.47,15.45,15.19,15.53,16.09,16.04,17.53,16.27,18.13,17.50,18.48,18.74,19.18,20.89,20.33,21.48,21.93,23.29,23.08,21.97,23.04,23.83,22.81,22.38,21.62,21.60,20.67,20.13,19.40,19.79,20.68,20.54,21.93,22.32,22.93,23.56,24.23,24.91,24.79,25.22,24.70,24.36,24.07,23.24,22.71,21.26,20.68,19.56,20.08,18.65,18.70,17.69,18.15,16.90,17.90,16.38,17.78,16.95,16.53,16.84,16.03,15.90,15.59,16.42,16.34,17.61,17.37,18.38],[27.98,27.81,27.15,26.82,27.61,27.90,28.43,28.72,28.96,28.55,28.40,29.10,28.95,28.52,29.08,29.23,29.06,28.48,28.72,28.76,28.12,28.19,28.40,28.07,27.02,27.75,27.71,27.03,26.56,27.28,27.21,25.94,26.09,27.01,26.45,27.08,26.85,26.50,27.22,27.73,27.59,28.44,27.98,28.87,28.39,28.82,28.61,29.09,29.54,29.31,29.51,29.58,29.51,29.25,28.96,28.16,28.40,28.01,28.30,28.06,28.45,28.14,29.00,28.75,28.46,28.10,28.55,28.13,27.70,27.93,28.63,28.79,28.48,28.73,28.60,29.02,28.31,29.30,28.98,29.52,29.33,29.75,29.62,29.62,29.90,29.92,29.96,29.90,29.86,29.85,29.86,29.77,29.96,29.94,29.75,29.81,29.68,29.86,30.17,29.92,29.83,29.53,29.89,29.85,29.47,29.29,29.67,29.75,29.38,29.36,29.09,29.02,29.34,28.67,29.36,28.84,29.30,28.86,29.33,29.51,29.24,29.57,29.78,29.55,29.92,29.72,29.54,29.64,29.93,29.85,29.65,30.03,30.05,29.75,29.69,30.01,30.06,29.97,29.99,29.96,29.97,30.02,29.82,29.88,29.81,29.51,29.73,29.20,29.55,29.08,29.28,28.46,29.07,28.91,28.94,28.56,28.48,28.35,28.26,27.95,27.54,27.53,27.01,26.50,25.77,25.65,26.78,27.23,26.44,26.88,27.75,27.41,27.40,28.29,28.41,28.20,27.78,27.11,26.81,26.50,25.57,25.70,25.36,25.64,24.18,25.27,25.22,23.64,23.52,24.79,24.96,25.72,27.34,26.76,25.68,25.86,24.87,24.35,21.98,23.00,21.88,22.06,21.89,21.21,20.44,20.41,20.81,20.86,21.49,21.79,22.63,22.90,23.14,22.08,22.57,21.21,21.76,22.42,21.30,23.17,23.08,21.63,22.34,23.29,22.36,22.08,23.18,23.33,22.66,22.40,23.40,23.43,22.96,23.96,23.14,22.68,21.66,21.94,20.79,20.86,20.27,20.12,21.12,21.36,19.78,20.96,20.74,21.53,21.81,21.12,21.55,23.00,22.18,22.01,23.11,24.23,25.33,25.88,24.14,24.25,25.36,24.58,24.00,23.15,24.10,24.81,25.57,24.05,23.44,24.27,23.58,24.31,23.76,23.76,23.73,24.52,25.43,25.26,26.51,25.93,25.37,24.26,24.84,25.48,25.04,24.25,25.32,25.81,24.62,24.52,25.26,25.74,24.79,25.37,24.22,24.01,23.02,23.32,22.47,22.86,22.42,22.91,22.28,23.37,22.98,24.45,23.80,22.61,24.06,24.26,23.57,23.24,24.43,24.19,23.35,23.78,24.65,24.41,24.64,24.29,24.39,23.46,22.55,22.82,21.92,21.86,21.19,21.94,21.40,21.89,22.03,22.32,23.46,22.89,23.11,22.91,23.97,23.64,22.43,22.00,21.41,20.90,20.65,19.70,19.93,19.46,19.61,19.38,20.00,20.18,19.19,19.28,22.05,21.18,20.34,21.28,23.23,22.42,22.34,22.83,23.47,23.92,22.56,23.24,23.29,23.41,22.49,22.13,21.53,21.34,20.31,18.29,18.34,17.71,16.95,16.33,16.68,16.12,17.51,17.70,16.51,17.67,18.99,18.30,19.03,20.24,20.37,20.42,21.47,22.72,23.71,23.74,22.64,22.50,20.62,20.85,21.35,19.16,16.80,16.56,16.88,17.76,17.01,16.51,17.21,18.22,16.72,17.11,18.49,19.02,19.67,20.12,18.98,18.64,18.28,18.00,17.53,17.19,16.80,16.94,17.16,15.97,16.23,15.80,15.47,15.33,14.87,14.47,13.62,14.28,15.34,15.51,16.49,16.81,16.63,16.84,16.23,16.32,16.00,16.06,16.65,15.65,16.44,17.31,16.22,15.88,16.75,17.38,16.60,17.17,17.46,17.54,18.31,17.84,18.16,18.28,17.19,17.56,18.54,17.53,17.13,17.76,18.01,16.96,16.77,18.09,17.50,16.37,15.76,16.04,15.14,16.26,14.68,15.49,16.04,15.02,16.13,14.55,15.35,14.56,14.42,13.76,13.84,14.94,14.75,13.95,15.18,15.49,14.93,14.58,15.80,15.45,14.71,16.04,16.47,15.75,16.25,15.32,15.65,16.39,15.12,15.14,16.34,15.83,14.84,15.02,16.10,15.53,15.49,15.72,14.74,14.14,14.96,14.55,13.75,14.25,14.62,13.42,13.64,14.14,13.65,12.87,13.22,13.62,12.69,13.42,14.12,14.25,14.81,13.40,13.53,14.68,14.36,13.17,13.88,14.49,13.52,12.87,14.07,13.53,14.42,13.91,14.01,13.02,12.82,13.29,12.53,12.43,12.92,12.88,13.21,12.71,13.83,13.51,12.43,13.03,13.36,12.58,12.22,12.73,12.67,11.89,12.04,12.56,12.45,11.50,11.73,12.61,11.65,11.39,12.14,12.20,11.29,11.70,12.26,11.94,11.17,11.52,12.24,11.57,11.21,11.00,11.32,11.20,10.63,10.55,10.77,10.72,11.10,11.23,11.71,11.88,11.04,10.73,11.30,11.04,10.42,10.59,10.83,10.20,10.07,10.45,10.56,9.53,10.00,10.63,9.75,10.69,10.31,9.36,9.70,10.14,9.60,9.15,9.55,9.95,9.11,8.94,9.67,9.53,8.95,8.96,9.55,8.80,8.57,8.10,8.46,8.98,9.11,9.41,9.58,8.89,9.16,8.27,8.34,8.87,8.45,7.86,8.58,8.35,7.46,8.29,7.92,8.69,9.38,8.65,9.17,8.92,9.49,8.75,8.56,7.81,8.56,8.62,7.79,7.57,8.24,8.19,7.36,7.47,8.08,7.58,6.86,7.55,7.78,8.05,7.95,7.04,7.46,7.87,6.79,6.51,7.21,6.86,5.97,6.56,7.03,6.21,5.99,7.08,6.72,6.12,6.80,7.37,7.82,7.91,8.60,8.88,9.44,10.49,10.91,11.58,10.83,11.75,11.74,11.90,12.78,12.09,12.16,11.27,10.51,10.20,9.62,9.33,9.49,8.61,8.92,8.23,8.44,8.39,7.64,7.43,7.49,7.11,6.65,6.69,6.79,6.44,5.80,6.12,6.30,5.34,5.19,5.93,5.52,4.74,5.00,5.64,5.34,5.90,5.22,5.66,5.57,4.85,4.60,5.02,5.05,4.32,4.50,5.13,4.74,4.50,4.86,5.53,4.87,5.46,6.21,5.89,5.77,6.66,6.72,6.74,6.57,6.36,5.93,5.80,5.84,5.38,5.01,5.21,5.20,4.60,4.46,4.91,4.50,3.52,4.32,4.40,3.53,2.72,3.39,3.09,3.55,4.00,3.41,3.48,4.46,4.32,4.11,4.59,4.91,4.71,4.96,5.53,6.04,5.93,6.03,7.83,8.23,9.41,9.90,9.45,9.62,8.59,7.33,7.07,6.56,5.92,5.76,5.47,5.13,4.93,4.64,4.38,4.21,3.88,3.65,3.31,3.21,2.62,1.88,1.79,1.01,0.76,0.93,1.26,1.23,1.24,1.53,1.81,2.05,2.09,2.26,2.62,3.68,4.55,5.43,5.38,5.57,6.51,5.16,5.14,5.13,6.17,6.25,6.55,7.76,8.45,8.52,7.78,7.95,6.67,5.88,5.31,5.09,4.66,4.16,4.33,4.24,3.59,3.16,3.57,3.26,2.59,2.69,3.00,2.65,1.96,2.45,2.58,2.13,1.95,2.66,2.76,2.38,2.89,2.17,2.90,2.79,2.95,2.27,2.07,3.00,3.23,2.77,2.93,3.39,3.48,4.26,4.49,4.21,3.69,3.98,2.94,2.93,3.77,3.25,2.57,3.20,3.56,3.14,2.78,3.73,3.43,3.36,3.66,3.80,4.12,4.29,4.44,4.17,3.87,4.31,4.35,3.82,3.83,4.36,4.23,3.55,4.11,4.43,4.15,4.22,5.19,5.63,5.83,5.81,4.68,3.86,4.07,3.85,3.10,4.01,4.26,3.96,3.99,4.26,4.51,4.10,4.40,4.61,4.55,4.48,4.92,5.28,5.49,5.01,5.06,5.41,5.24,4.81,5.22,5.53,5.16,4.92,5.56,5.71,5.18,5.41,5.10,4.75,5.52,5.70,4.90,5.32,5.51,4.94,4.67,5.28,5.04,5.62,5.89,6.26,6.23,6.40,6.82,6.48,6.02,6.44,6.48,6.07,6.05,6.35,6.53,6.30,6.85,7.19,6.84,7.18,6.74,6.69,6.78,6.95,6.56,6.09,6.47,6.52,6.26,6.55,7.12,7.35,6.71,6.98,6.37,6.66,7.06,7.02,7.10,7.78,8.08,8.29,7.45,7.46,8.05,7.85,7.11,7.83,8.04,7.75,7.46,8.11,8.74,8.02,8.19,7.78,7.83,8.31,7.89,7.53,7.80,7.97,7.72,7.61,8.25,8.06,7.74,8.17,8.61,8.34,8.77,9.51,9.73,10.33,10.39,9.87,9.77,9.01,9.20,9.31,10.05,9.36,9.05,9.65,9.77,8.90,8.93,9.68,9.56,9.12,9.40,9.94,9.45,9.23,9.88,10.85,10.16,9.69,10.44,9.84,9.57,9.56,9.09,8.95,8.55,8.91,9.39,8.88,8.70,9.41,9.82,9.13,9.23,10.10,10.12,9.84,10.21,11.10,11.02,10.66,12.03,11.32,11.33,12.03,12.12,11.22,11.47,12.35,11.70,10.62,11.94,12.41,11.63,11.46,12.42,12.48,11.91,12.67,13.38,12.78,12.25,13.75,13.03,12.22,12.08,11.33,10.44,10.78,11.29,10.38,10.69,11.20,11.27,11.02,11.41,12.41,12.00,11.84,12.46,13.27,14.04,13.35,12.47,13.87,14.13,13.30,13.79,14.95,14.51,14.55,15.27,16.04,14.77,14.72,15.04,14.99,14.04,14.12,14.86,13.76,13.14,13.75,13.90,13.51,13.74,13.66,12.29,12.46,12.17,13.04,12.72,14.19,13.15,12.61,13.76,13.83,14.47,14.79,14.37,14.46,15.48,15.16,14.69,15.33,16.07,15.63,15.84,16.46,16.36,16.72,16.10,15.54,15.77,15.75,15.27,15.00,15.57,14.71,13.77,14.48,13.61,15.05,14.53,13.77,14.18,14.67,14.51,15.06,15.96,15.43,15.84,14.92,15.23,15.75,14.26,14.72,14.55,15.12,15.89,15.57,15.59,16.25,16.68,16.00,16.51,17.01,17.33,17.13,17.33,16.61,16.32,16.77,16.65,15.87,15.83,16.43,15.67,15.26,15.89,15.41,14.54,14.56,13.39,14.26,13.99,14.70,15.51,15.90,16.37,15.62,14.84,16.10,16.45,15.21,15.62,16.76,16.48,15.92,16.67,17.20,16.87,17.22,18.03,17.93,17.69,17.84,18.48,18.69,18.42,17.52,17.95,18.79,17.58,17.50,18.51,18.07,17.29,17.66,18.89,17.37,16.97,17.74,18.23,16.70,16.76,18.14,17.52,16.55,17.02,18.05,16.18,16.12,17.28,17.13,15.73,15.68,17.29,16.13,15.00,15.23,16.11,14.94,15.08,14.75,23.33,23.05,22.50,21.66,22.20,21.36,21.70,22.20,20.60,20.46,20.95,20.23,18.83,19.13,19.35,18.50,17.86,17.10,15.90,15.38,14.90,14.38,14.70,14.98,14.76,13.98,14.46,15.43,15.47,16.89,16.62,17.93,17.95,19.30,20.62,20.94,20.54,20.08,18.01,20.28,19.01,20.73,20.47,19.84,20.95,19.50,19.54,20.65,20.54,18.81,20.02,18.47,19.50,18.66,19.45,20.28,19.31,21.19,21.67,19.59,20.45,19.47,21.01,20.61,22.22,21.71,20.24,20.41,20.55,19.85,20.18,20.23,18.37,19.33,17.09,17.15,17.96,17.21,18.89,18.07,19.65,19.74,21.45,20.71,21.63,21.49,21.88,20.36,20.65,19.35,19.61,20.16,19.51,19.74,19.95,20.41,19.86,20.45,21.50,20.55,20.17,21.87,21.25,21.85,21.04,19.94,20.32,20.38,19.76,19.20,19.22,18.94,18.01,18.46,18.84,17.77,17.44,17.74,17.54,16.65,16.59,16.58,16.39,15.37,15.78,15.78,15.50,14.44,15.08,15.07,14.48,14.68,14.83,14.77,14.52,14.96,15.13,15.21,15.94,15.14,16.72,16.58,17.66,18.38,19.90,21.20,19.23,20.05,18.60,18.10,17.57,16.43,17.25,16.20,16.65,15.83,16.59,17.57,16.82,15.45,15.68,15.65,16.70,17.13,17.84,17.98,18.09,17.30,17.43,16.56,17.28,18.04,17.12,17.61,17.41,17.06,16.84,16.76,15.03,15.59,14.95,14.65,15.31,14.94,14.40,15.62,14.29,14.97,15.04,15.45,14.74,15.06,14.69,14.12,14.10,14.15,14.10,14.14,14.34,14.81,14.78,15.72,15.99,15.34,15.77,16.41,16.13,15.37,16.26,16.59,16.34,15.91,14.83,15.71,16.41,14.86,14.44,15.53,14.27,16.00,16.11,16.07,16.61,16.19,16.70,15.93,16.19,15.41,16.17,16.95,15.53,15.63,16.86,16.48,16.26,15.98,16.56,15.96,14.88,15.37,15.31,16.01,14.90,14.15,14.30,13.88,13.95,14.05,14.47,14.72,14.36,15.68,14.60,15.61,14.94,16.46,15.71,17.02,16.76,17.81,17.68,17.60,16.98,16.30,16.13,14.86,14.90,15.05,15.98,15.76,14.81,14.64,14.23,14.02,13.89,13.93,14.43,15.09,14.68,16.25,14.75,16.56,15.81,16.95,17.36,17.72,19.71,18.87,20.07,20.65,22.00,21.88,20.57,21.81,22.72,21.66,20.99,20.17,20.11,19.10,18.62,17.96,18.22,19.42,19.21,20.67,21.05,21.81,22.10,22.86,23.57,23.27,24.03,23.33,23.06,22.74,21.66,21.64,19.84,19.20,17.96,18.52,16.88,17.10,15.86,16.51,15.00,16.25,14.89,16.38,15.63,15.06,15.59,14.69,14.50,14.39,14.71,14.84,15.72,15.87,16.24],[27.84,27.67,26.92,26.46,27.43,27.53,28.25,28.44,28.83,28.27,28.15,28.99,28.81,28.25,28.93,29.09,28.84,28.23,28.48,28.54,27.85,27.90,28.16,27.85,26.65,27.53,27.37,26.63,26.24,26.92,26.72,25.65,25.71,26.66,26.10,26.68,26.61,26.01,26.91,27.38,27.25,28.22,27.63,28.63,28.19,28.64,28.38,28.94,29.41,29.17,29.38,29.49,29.42,29.09,28.75,27.94,28.18,27.76,28.07,27.78,28.25,27.82,28.85,28.56,28.12,27.90,28.37,27.95,27.39,27.55,28.42,28.57,28.23,28.53,28.33,28.83,28.07,29.16,28.77,29.30,29.07,29.64,29.54,29.39,29.76,29.73,29.78,29.75,29.68,29.66,29.63,29.63,29.78,29.80,29.65,29.69,29.50,29.79,29.97,29.76,29.62,29.40,29.66,29.73,29.34,29.07,29.48,29.60,29.23,29.20,28.89,28.78,29.16,28.52,29.23,28.62,29.07,28.54,29.15,29.31,29.05,29.34,29.67,29.36,29.74,29.53,29.30,29.59,29.79,29.58,29.48,29.82,29.89,29.53,29.59,29.92,29.90,29.80,29.83,29.81,29.82,29.87,29.67,29.73,29.70,29.33,29.50,28.99,29.39,28.91,29.09,28.28,28.84,28.69,28.76,28.40,28.27,28.06,28.03,27.66,27.27,27.25,26.62,26.08,25.40,25.22,26.42,26.91,26.12,26.54,27.39,27.10,27.13,27.93,28.18,28.05,27.61,26.95,26.47,26.17,25.31,25.31,25.02,25.29,23.79,24.98,24.81,23.30,23.27,24.57,24.59,25.37,27.02,26.54,25.35,25.41,24.59,24.02,21.78,22.67,21.54,21.64,21.47,20.69,19.90,19.76,20.21,20.37,20.93,21.31,22.39,22.66,23.07,21.82,22.30,20.75,21.22,21.88,20.80,22.76,22.62,21.01,21.83,22.66,21.83,21.52,22.59,22.73,22.12,21.87,22.80,22.94,22.36,23.47,22.50,22.05,21.05,21.31,20.22,20.10,19.70,19.49,20.61,20.97,19.22,20.60,20.23,21.04,21.30,20.61,21.15,22.54,21.65,21.59,22.62,23.76,24.93,25.41,23.73,23.84,24.97,24.06,23.42,22.50,23.57,24.26,25.07,23.44,22.96,23.76,23.29,23.90,23.41,23.31,23.65,24.15,25.09,24.90,26.16,25.61,25.07,23.87,24.52,25.16,24.66,23.83,24.94,25.48,24.13,24.05,25.06,25.38,24.47,24.99,23.75,23.43,22.47,22.79,22.12,22.36,22.06,22.58,21.75,22.86,22.33,23.98,23.43,22.06,23.48,23.83,23.11,22.63,24.02,23.78,22.74,23.23,24.28,23.98,24.31,23.87,23.87,22.86,21.93,22.25,21.42,21.33,20.65,21.24,20.98,21.48,21.56,21.95,23.13,22.56,22.83,22.63,23.73,23.19,21.91,21.46,20.76,20.17,19.94,19.01,19.35,18.90,19.13,18.97,19.38,19.65,18.72,18.68,21.18,20.48,19.68,20.47,22.40,21.74,21.70,22.06,22.87,23.29,21.78,22.76,22.62,22.76,21.59,21.22,20.72,20.06,19.15,17.56,17.63,16.88,16.25,15.97,16.17,15.59,17.00,17.06,15.97,17.03,18.23,17.56,17.86,19.07,19.78,19.70,20.49,22.13,23.15,23.33,21.84,21.78,19.61,20.34,20.52,18.01,16.20,15.93,16.09,16.78,16.35,15.82,16.39,17.42,15.82,16.36,17.62,18.50,19.22,19.73,18.53,18.05,17.61,17.22,16.69,16.23,15.82,15.94,16.08,15.12,15.22,14.86,14.66,14.39,14.05,13.63,12.86,13.38,14.26,14.46,15.48,15.83,15.89,16.25,15.51,15.71,15.30,15.17,15.51,14.71,15.39,16.12,15.09,14.98,15.68,16.29,15.57,16.09,16.46,16.48,17.33,16.71,17.28,17.28,16.18,16.33,17.45,16.58,16.13,16.84,17.08,15.98,15.94,17.30,16.54,15.57,14.96,15.24,14.49,15.49,14.06,14.84,15.06,14.17,15.24,13.73,14.41,13.87,13.74,13.05,13.27,14.17,13.85,13.29,14.26,14.52,14.09,13.81,14.62,14.38,13.87,14.88,15.20,14.54,15.22,14.43,14.62,15.41,14.28,14.19,15.11,14.65,13.91,14.12,14.81,14.41,14.35,14.52,13.66,13.22,14.07,13.64,12.87,13.24,13.62,12.71,12.67,13.30,12.90,12.10,12.46,12.81,12.12,12.39,13.00,13.37,13.70,12.70,12.93,13.70,13.44,12.43,12.95,13.61,12.77,12.28,12.99,12.79,13.65,13.16,13.12,12.44,12.35,12.62,11.86,11.85,12.24,12.25,12.31,11.90,12.93,12.72,11.80,12.24,12.65,12.08,11.54,11.82,12.04,11.37,11.37,11.87,11.81,10.96,11.28,11.98,11.08,10.77,11.55,11.51,10.80,11.03,11.65,11.35,10.69,11.00,11.77,11.21,10.82,10.50,10.80,10.81,10.04,10.07,10.19,10.07,10.58,10.68,11.11,11.31,10.48,10.07,10.73,10.51,9.87,10.12,10.35,9.72,9.47,9.78,9.95,8.85,9.29,9.65,8.99,9.87,9.67,8.82,9.13,9.62,9.01,8.54,9.04,9.48,8.71,8.38,9.20,9.19,8.38,8.68,9.14,8.42,8.19,7.57,7.91,8.48,8.43,8.80,9.02,8.21,8.72,7.68,7.69,8.53,8.12,7.16,7.98,8.01,6.85,7.57,7.10,8.00,8.84,7.89,8.48,8.38,8.62,8.18,7.94,7.10,8.03,7.94,7.20,6.82,7.75,7.75,6.71,6.96,7.68,7.05,6.29,7.08,7.42,7.61,7.67,6.79,7.13,7.42,6.39,6.12,6.79,6.32,5.61,5.98,6.51,5.50,5.38,6.31,6.10,5.19,5.84,6.50,6.92,7.18,7.87,8.03,8.66,9.80,10.27,10.87,10.08,10.91,11.02,11.08,11.93,11.23,11.27,10.36,9.61,9.57,8.72,8.55,8.48,7.78,8.14,7.42,7.60,7.62,6.76,6.44,6.84,6.44,5.78,5.77,6.20,5.67,5.06,5.60,5.72,5.04,4.90,5.61,5.18,4.55,4.79,5.38,5.06,5.53,4.96,5.43,5.34,4.47,4.19,4.77,4.80,3.91,4.15,4.62,4.24,4.04,4.43,4.77,4.32,4.91,5.33,5.09,5.08,5.89,5.97,6.02,5.89,5.61,5.17,5.21,5.16,4.66,4.44,4.83,4.81,4.18,4.23,4.60,3.91,3.22,4.16,4.15,3.20,2.64,3.06,2.68,3.21,3.40,2.97,3.06,3.84,3.87,3.84,4.22,4.46,4.35,4.64,5.10,5.42,5.44,5.73,7.32,7.67,9.00,9.44,8.84,9.12,8.22,7.08,6.52,6.06,5.43,5.19,5.04,4.57,4.46,4.35,4.03,3.86,3.65,3.68,3.17,2.77,2.56,1.90,2.01,1.31,0.86,0.76,0.89,1.07,1.08,1.20,1.45,1.78,1.79,1.88,2.26,3.33,4.11,5.04,4.92,5.30,6.15,5.07,5.01,4.82,5.96,6.02,6.32,7.47,8.28,8.34,7.60,7.83,6.34,5.50,5.00,4.81,4.22,3.71,3.81,3.69,3.20,2.79,3.00,3.00,2.39,2.51,2.67,2.41,1.75,2.30,2.43,1.98,1.71,2.24,2.47,2.07,2.68,1.93,2.52,2.45,2.53,1.97,1.80,2.45,2.71,2.27,2.48,2.81,3.01,3.81,4.04,4.03,3.45,3.49,2.63,2.46,3.03,2.82,2.19,2.79,3.16,2.71,2.49,3.12,2.98,2.92,3.15,3.40,3.58,3.53,3.85,3.53,3.00,3.56,3.72,3.08,3.02,3.57,3.53,2.71,3.55,3.81,3.62,3.73,4.84,5.32,5.52,5.55,4.31,3.50,3.58,3.21,2.77,3.37,3.60,3.30,3.21,3.62,3.62,3.32,3.59,3.89,3.89,3.74,4.23,4.47,4.65,4.16,4.21,4.55,4.55,4.01,4.42,4.68,4.42,4.26,4.78,5.03,4.47,4.93,4.40,4.19,4.83,4.83,4.39,4.68,4.80,4.41,3.99,4.49,4.39,4.89,5.19,5.59,5.31,5.63,6.03,5.78,5.13,5.69,5.78,5.15,5.31,5.71,5.89,5.45,6.19,6.59,6.13,6.60,6.01,5.92,5.98,6.32,5.79,5.33,5.77,6.02,5.54,5.83,6.41,6.63,6.03,6.21,5.59,5.89,6.41,6.37,6.26,7.09,7.34,7.44,6.73,6.73,7.30,7.16,6.40,7.08,7.36,7.12,6.69,7.47,8.16,7.17,7.54,6.96,7.12,7.59,7.16,6.77,7.14,7.34,6.93,6.93,7.56,7.36,6.98,7.40,7.88,7.58,8.12,8.79,9.19,9.72,9.84,9.05,9.03,8.24,8.34,8.47,9.25,8.68,8.20,8.74,9.02,8.25,8.19,8.93,8.91,8.50,8.73,9.38,8.75,8.41,9.10,10.04,9.34,8.94,9.83,9.09,8.84,8.91,7.96,8.11,7.67,8.18,8.54,8.28,7.96,8.69,9.02,8.38,8.52,9.39,9.42,9.17,9.43,10.37,10.24,9.75,11.23,10.55,10.40,11.14,11.10,10.47,10.66,11.43,10.90,9.96,11.08,11.40,10.91,10.74,11.57,11.62,11.10,11.74,12.40,11.96,11.57,12.85,12.09,11.67,11.25,10.61,9.63,9.99,10.42,9.65,10.05,10.56,10.52,10.31,10.74,11.49,11.38,11.13,11.70,12.33,12.85,12.44,11.70,12.83,13.06,12.43,12.75,13.79,13.61,13.85,14.12,14.78,13.67,13.92,14.01,13.79,13.18,13.24,13.77,12.69,12.28,12.79,12.86,12.77,12.87,12.82,11.47,11.78,11.45,12.07,12.07,13.15,12.36,11.97,12.83,13.02,13.46,14.06,13.52,13.51,14.56,14.54,13.67,14.27,15.30,14.69,14.80,15.61,15.52,15.80,15.14,14.56,14.86,14.61,14.27,14.19,14.52,13.76,13.07,13.63,12.94,14.11,13.75,13.09,13.60,14.15,14.06,14.48,15.51,15.02,15.52,14.28,14.60,14.81,13.53,14.11,13.76,14.27,15.13,14.80,14.76,15.36,15.94,15.22,15.61,16.17,16.45,16.18,16.50,15.60,15.47,15.93,15.49,14.94,15.09,15.38,14.72,14.46,14.97,14.42,13.99,13.88,12.71,13.66,13.33,14.02,14.79,14.89,15.42,14.86,14.13,15.12,15.68,14.58,14.97,15.92,15.83,15.22,15.93,16.47,16.09,16.36,17.31,17.46,17.09,17.38,17.86,18.19,17.64,16.92,17.18,18.14,16.59,16.65,17.80,17.18,16.32,16.92,17.90,16.30,16.01,16.83,17.20,15.65,15.98,17.26,16.37,15.53,16.12,17.09,15.32,15.38,16.55,16.17,15.07,15.26,16.48,15.31,14.43,14.78,15.33,14.21,14.33,14.09,23.10,22.92,22.16,21.43,21.87,20.96,21.36,21.96,20.48,20.11,20.99,19.98,18.58,18.92,19.32,18.39,17.62,16.93,15.35,14.95,14.15,13.64,13.68,14.21,14.08,13.22,13.53,14.45,14.85,16.30,16.01,17.50,17.34,18.78,20.10,20.43,19.80,19.49,17.41,19.81,18.54,20.26,20.36,19.46,20.94,19.56,19.26,20.53,20.42,18.45,19.61,18.02,18.94,18.19,18.94,19.74,18.96,20.83,21.48,19.49,20.27,19.04,20.61,20.30,22.07,21.32,20.01,20.15,20.14,19.33,19.71,19.70,17.88,18.75,16.64,16.56,17.41,16.61,18.18,17.53,19.16,19.21,20.88,20.37,21.16,21.23,21.56,20.11,20.65,19.18,19.19,19.83,19.24,19.45,19.55,19.97,19.81,20.53,21.35,20.30,20.21,21.74,21.09,21.60,20.76,19.62,20.14,19.85,19.31,18.84,18.90,18.57,17.71,17.94,18.30,17.14,16.77,17.02,16.78,15.83,15.72,15.77,15.45,14.48,14.83,15.04,14.55,13.55,14.12,14.30,13.54,13.79,13.98,14.00,13.60,14.14,14.36,14.50,15.41,14.43,16.14,15.96,17.08,17.86,19.32,20.74,18.79,19.64,17.98,17.55,17.15,15.82,16.81,15.61,16.35,15.21,16.01,17.28,16.54,14.98,15.20,15.36,16.24,16.66,17.69,17.80,17.80,17.06,17.03,16.03,16.88,17.55,16.66,16.91,16.70,16.45,16.45,16.39,14.87,15.38,14.66,14.44,15.10,14.25,14.05,15.53,14.00,14.35,14.70,15.03,14.35,14.45,14.13,14.04,13.78,14.00,13.54,13.63,13.57,14.27,14.23,15.34,15.53,14.89,15.07,16.03,15.75,14.82,15.72,16.12,15.61,15.51,14.73,15.33,15.74,14.61,14.55,15.13,13.77,15.43,15.58,15.70,16.30,16.09,16.38,15.62,15.86,15.09,15.72,16.48,15.09,15.01,16.36,16.07,15.70,15.77,16.31,15.60,14.37,14.84,14.98,15.45,14.59,13.82,14.05,13.56,13.47,13.90,14.14,14.21,13.62,15.18,13.94,15.21,14.40,15.83,14.95,16.61,16.25,17.40,17.38,17.28,16.48,15.78,15.47,14.18,14.02,14.38,15.51,15.19,14.16,14.04,13.30,13.41,13.26,13.42,13.83,14.59,14.10,15.62,13.86,15.92,15.03,16.28,16.69,17.17,19.00,18.30,19.37,19.96,21.70,21.43,20.13,21.25,22.51,21.33,20.64,19.75,19.69,18.83,18.14,17.37,17.62,18.74,18.72,20.10,20.64,21.29,21.57,22.48,23.42,23.11,23.89,23.11,22.64,22.25,21.22,21.11,19.45,18.65,17.21,17.78,16.28,16.41,15.29,15.90,14.19,15.59,14.09,16.02,15.17,14.37,14.88,14.18,13.78,13.89,14.03,14.29,15.15,15.43,15.94],[27.74,27.68,27.05,26.64,27.49,27.72,28.46,28.62,29.01,28.45,28.32,29.17,28.96,28.37,28.98,29.07,28.79,28.32,28.56,28.51,27.81,27.83,28.13,27.80,26.68,27.46,27.38,26.67,26.38,26.97,26.67,25.75,25.80,26.85,26.19,26.87,26.66,26.13,27.04,27.45,27.21,28.25,27.63,28.63,28.31,28.80,28.52,29.12,29.54,29.27,29.51,29.56,29.47,29.19,28.84,27.92,28.26,27.76,28.16,27.75,28.38,27.89,29.03,28.74,28.24,28.06,28.48,28.02,27.51,27.64,28.46,28.71,28.29,28.58,28.35,28.85,28.06,29.13,28.83,29.38,29.13,29.67,29.60,29.47,29.77,29.81,29.91,29.80,29.66,29.79,29.79,29.65,29.82,29.86,29.69,29.76,29.59,29.80,30.03,29.79,29.75,29.42,29.68,29.80,29.44,29.16,29.55,29.78,29.35,29.35,28.96,28.84,29.13,28.54,29.24,28.61,29.20,28.69,29.28,29.37,29.18,29.37,29.79,29.46,29.88,29.61,29.36,29.71,29.83,29.60,29.46,29.94,29.90,29.57,29.67,29.98,29.96,29.85,29.92,29.87,29.91,29.97,29.78,29.85,29.83,29.53,29.62,29.06,29.42,28.93,29.16,28.41,28.91,28.88,28.89,28.53,28.32,28.23,28.21,27.81,27.44,27.43,26.76,26.25,25.54,25.38,26.53,27.05,26.28,26.60,27.51,27.33,27.23,28.02,28.42,28.19,27.82,27.09,26.69,26.39,25.43,25.51,24.94,25.24,23.76,24.89,24.78,23.26,23.26,24.48,24.58,25.29,26.99,26.46,25.32,25.34,24.72,24.16,21.93,22.70,21.63,21.68,21.39,20.69,19.97,19.91,20.36,20.63,21.20,21.62,22.68,22.85,23.46,22.04,22.51,20.91,21.43,22.06,20.82,22.82,22.78,21.16,21.89,22.88,22.04,21.65,22.66,22.96,22.34,21.97,23.03,23.28,22.65,23.68,22.67,22.15,21.32,21.41,20.27,20.33,19.69,19.21,20.23,20.65,19.14,20.39,20.16,20.83,21.07,20.56,21.06,22.22,21.65,21.64,22.54,23.75,24.90,25.50,23.87,23.94,25.21,24.26,23.45,22.63,23.53,24.31,25.13,23.63,22.96,23.82,23.29,23.95,23.38,23.49,23.69,24.36,25.26,25.08,26.34,25.74,25.21,24.04,24.59,25.28,24.75,23.86,25.08,25.55,24.15,24.08,25.05,25.41,24.42,25.15,23.82,23.45,22.51,22.85,22.15,22.51,22.02,22.57,21.83,22.89,22.49,24.11,23.52,22.17,23.59,23.89,23.26,22.75,24.05,23.77,22.87,23.37,24.20,23.86,24.32,24.11,23.93,22.92,22.11,22.36,21.50,21.45,20.61,21.33,20.95,21.44,21.52,21.93,23.33,22.69,23.02,22.87,23.99,23.38,22.02,21.63,20.98,20.39,20.20,19.08,19.49,18.78,19.03,18.90,19.27,19.70,18.72,18.57,20.93,20.36,19.45,20.33,22.33,21.56,21.55,21.95,23.02,23.41,21.82,22.91,22.78,23.00,21.72,21.08,20.64,20.07,19.11,17.34,17.48,16.78,16.33,15.76,16.10,15.58,17.09,17.05,15.99,17.08,18.19,17.58,18.00,18.78,19.61,19.60,20.33,22.22,23.37,23.45,21.94,21.77,19.88,20.35,20.56,18.23,16.33,16.02,16.07,16.79,16.61,15.86,16.46,17.47,15.88,16.60,17.64,18.77,19.33,19.79,18.90,18.27,17.96,17.40,16.92,16.55,15.82,15.98,16.52,15.54,15.38,15.24,15.15,14.81,14.42,14.13,13.27,13.89,14.79,14.98,15.94,16.28,16.22,16.56,15.79,16.15,15.71,15.61,16.07,15.17,15.93,16.58,15.56,15.38,16.28,16.71,15.94,16.49,16.95,17.03,17.86,17.15,17.48,17.70,16.66,16.96,17.81,17.13,16.62,17.13,17.36,16.46,16.24,17.38,16.62,15.48,15.03,15.68,14.52,15.73,14.17,15.09,15.45,14.51,15.64,14.17,14.79,13.98,13.60,13.13,13.14,14.24,14.29,13.52,14.05,14.97,14.55,14.02,14.77,14.99,14.27,14.87,15.33,15.00,15.49,14.55,14.89,15.76,14.63,14.47,15.48,15.20,14.40,14.48,15.31,14.82,14.78,14.96,13.98,13.68,14.56,14.16,13.28,13.83,14.22,13.19,13.00,13.80,13.36,12.28,12.69,13.53,12.02,12.48,13.42,13.47,14.10,13.33,12.90,14.03,14.04,12.92,13.14,13.87,13.31,12.49,13.16,13.03,14.01,13.39,13.53,12.86,12.37,12.82,12.10,12.11,12.54,12.67,12.65,12.27,13.29,13.10,12.01,12.63,13.19,12.46,11.62,12.44,12.48,11.49,11.60,12.42,12.05,10.95,11.12,12.17,11.54,11.05,11.62,11.97,11.20,11.18,11.79,11.64,10.93,11.13,11.94,11.41,10.90,10.74,10.91,11.03,10.34,10.24,10.19,10.18,10.67,10.85,11.41,11.43,10.58,10.28,10.98,10.82,10.24,10.18,10.65,9.98,9.49,10.01,10.23,8.94,9.60,9.71,8.99,9.78,9.94,9.00,9.19,9.83,9.38,8.56,9.30,9.85,9.05,8.62,9.40,9.50,8.51,8.79,9.23,8.68,8.30,7.88,8.23,8.81,8.54,9.06,9.18,8.48,8.86,7.88,7.87,8.69,8.15,7.23,8.05,7.91,7.07,7.62,7.23,7.99,8.94,7.96,8.52,8.43,8.83,8.43,8.01,7.39,7.91,8.25,7.52,6.98,7.83,7.93,6.83,7.03,7.70,7.21,6.48,7.09,7.42,7.63,7.65,7.03,7.19,7.50,6.71,6.31,6.94,6.30,5.67,6.10,6.57,5.80,5.59,6.46,6.21,5.29,5.83,6.56,7.07,7.19,7.94,8.15,8.58,9.72,10.14,10.63,10.07,10.87,11.28,11.25,12.08,11.49,11.19,10.58,9.73,9.49,8.65,8.75,8.61,7.81,8.17,7.51,7.71,7.66,6.90,6.58,6.87,6.59,5.96,6.03,6.19,5.71,5.37,5.68,5.78,5.00,4.87,5.59,5.14,4.42,4.64,5.13,5.09,5.58,5.20,5.51,5.28,4.48,4.17,4.67,4.64,3.76,3.98,4.58,4.26,4.01,4.28,4.86,4.23,4.82,5.45,5.16,5.06,5.83,5.95,5.92,5.88,5.67,5.12,5.29,5.26,4.84,4.49,4.92,4.64,3.81,4.14,4.49,3.68,2.97,3.91,3.88,3.26,2.51,3.01,2.52,3.20,3.24,2.86,2.94,3.62,3.47,3.58,4.48,4.38,4.59,4.92,5.04,5.32,5.39,5.73,7.75,7.81,9.54,9.73,9.24,9.50,8.39,6.94,6.48,6.04,5.29,5.07,5.01,4.54,4.34,4.20,4.11,3.71,3.34,3.50,3.18,2.60,2.44,1.72,2.05,1.39,1.21,0.83,0.76,0.87,1.10,1.19,1.21,1.54,1.80,1.86,2.10,3.19,4.04,4.91,4.82,5.08,5.86,4.87,4.99,4.65,5.76,5.72,5.99,7.11,8.00,7.98,7.25,7.60,6.17,5.29,4.84,4.75,4.14,3.65,3.91,3.74,3.13,2.74,3.07,3.05,2.34,2.49,2.77,2.52,1.78,2.39,2.64,2.19,1.86,2.49,2.78,2.38,2.87,1.99,2.58,2.52,2.57,2.00,1.86,2.49,2.79,2.31,2.54,2.95,3.03,3.92,4.06,3.83,3.50,3.63,2.70,2.51,3.13,2.95,2.34,2.94,3.23,2.83,2.57,3.23,3.27,3.16,3.41,3.50,3.77,3.81,4.16,3.84,3.28,3.64,3.87,3.30,3.22,3.70,3.55,3.02,3.54,3.93,3.59,3.81,4.89,5.27,5.64,5.62,4.38,3.52,3.69,3.32,2.80,3.49,3.76,3.37,3.24,3.84,3.93,3.49,3.94,4.32,4.32,4.21,4.63,5.07,5.11,4.68,4.54,5.07,5.00,4.37,4.71,5.11,4.85,4.49,5.23,5.32,4.68,5.03,4.50,4.46,5.21,5.12,4.53,5.00,5.31,4.73,4.37,4.89,4.73,5.22,5.62,6.15,5.84,6.25,6.73,6.44,5.74,6.24,6.40,5.74,5.83,6.27,6.42,6.09,6.63,6.92,6.62,6.88,6.25,6.45,6.20,6.72,6.05,5.82,6.23,6.43,5.96,6.42,7.05,7.08,6.41,6.57,6.01,6.53,6.85,6.92,6.99,7.87,8.16,8.35,7.62,7.53,8.38,7.92,7.09,7.97,8.26,7.70,7.36,8.47,8.64,7.75,7.83,7.41,7.65,8.30,7.67,7.23,7.82,8.05,7.29,7.39,8.26,7.83,7.26,7.95,8.41,7.85,8.31,9.23,9.31,10.13,10.49,9.42,9.72,8.86,9.15,9.12,10.27,9.75,9.04,9.83,10.22,9.18,8.96,10.03,9.93,9.26,9.52,10.41,9.60,9.07,9.87,10.72,9.86,9.38,10.23,9.44,9.17,9.16,8.17,8.26,7.79,8.52,8.91,8.49,8.37,9.30,9.58,8.85,9.30,10.25,10.12,9.85,10.36,11.37,10.98,10.62,11.96,11.30,11.24,12.24,12.04,11.46,11.69,12.47,11.98,11.09,12.03,12.45,11.71,11.63,12.36,12.51,11.77,12.36,12.98,12.56,11.81,13.30,12.45,12.01,11.76,10.87,9.98,10.55,10.69,10.02,10.68,11.25,10.89,10.77,11.59,12.16,11.97,12.05,12.53,13.15,13.75,13.44,12.50,13.56,14.04,13.44,13.46,14.61,14.51,14.66,15.04,15.37,14.27,14.56,14.81,14.34,13.62,13.95,14.28,13.08,12.69,13.35,13.20,13.02,13.26,13.01,11.77,11.95,11.63,12.49,12.45,13.79,12.66,12.32,13.56,13.61,14.01,14.66,14.41,14.13,15.27,15.16,14.46,14.84,15.92,15.48,15.72,16.47,16.35,16.56,15.89,15.23,15.54,15.14,14.88,14.78,14.84,14.12,13.52,14.22,13.20,14.50,14.01,13.26,13.68,14.19,14.14,14.51,15.51,15.12,15.60,14.44,14.81,15.25,13.76,14.35,14.39,14.75,15.37,15.40,15.30,15.75,16.39,15.92,16.08,16.83,16.91,16.64,16.82,16.28,15.92,16.27,16.08,15.44,15.53,15.81,15.10,14.72,15.24,14.78,14.30,14.11,12.96,14.10,13.77,14.10,15.08,15.31,15.72,14.97,14.42,15.55,15.97,14.79,15.33,16.38,16.04,15.55,16.36,16.74,16.29,16.88,17.60,17.49,17.42,17.66,18.47,18.48,18.18,17.40,17.55,18.44,17.20,16.98,18.09,17.61,16.92,17.20,17.98,16.91,16.41,17.18,17.47,16.13,16.31,17.47,16.83,15.90,16.40,17.42,15.74,15.72,16.74,16.79,15.49,15.49,16.67,15.69,14.77,14.89,15.52,14.50,14.57,14.44,22.83,22.89,22.17,21.61,21.95,21.15,21.47,22.12,20.78,20.31,21.11,20.16,18.84,18.98,19.53,18.54,17.97,17.08,15.61,15.02,14.04,13.45,13.49,13.81,13.87,13.13,13.42,14.33,14.81,16.23,16.10,17.57,17.54,18.79,20.14,20.14,19.71,19.23,17.55,19.80,18.54,20.18,20.29,19.41,20.98,19.52,19.38,20.60,20.34,18.59,19.64,18.02,19.12,18.28,19.14,20.03,19.10,20.89,21.48,19.66,20.21,19.23,20.64,20.36,21.90,21.26,20.10,20.23,20.03,19.23,19.59,19.48,17.81,18.60,16.71,16.76,17.54,16.75,18.45,17.78,19.46,19.51,21.21,20.77,21.41,21.57,21.74,20.48,20.86,19.40,19.66,20.19,19.59,19.91,19.97,20.49,20.09,20.68,21.56,20.52,20.66,21.87,21.36,21.87,21.05,20.08,20.54,20.47,19.66,19.22,19.29,18.87,18.05,18.30,18.51,17.48,17.07,17.23,17.03,16.07,15.80,16.06,15.57,14.55,14.90,15.07,14.36,13.66,14.02,14.14,13.35,13.62,13.77,13.72,13.23,13.83,14.23,14.42,15.41,14.46,16.32,15.98,17.40,18.12,19.56,20.86,18.93,19.72,18.25,17.68,17.19,15.88,16.93,15.70,16.45,15.14,16.06,17.32,16.55,14.93,15.14,15.37,16.40,16.92,17.77,17.88,17.91,17.31,17.41,16.41,17.24,17.75,17.06,17.25,17.27,16.85,16.63,16.68,14.99,15.44,14.51,14.57,15.11,14.15,13.73,15.48,13.83,14.16,14.30,15.00,14.04,14.21,13.97,13.90,13.78,13.71,13.29,13.56,13.33,14.49,14.34,15.47,15.80,15.19,15.45,16.44,16.14,15.13,16.21,16.50,16.00,16.08,14.93,15.70,16.42,14.78,14.69,15.43,13.89,15.84,15.85,15.80,16.37,15.87,16.19,15.32,15.72,15.13,15.59,16.36,15.13,14.95,16.40,16.23,15.77,16.06,16.69,15.94,14.40,14.82,14.79,15.61,14.85,13.72,14.15,13.23,13.28,14.02,14.02,14.25,13.59,15.15,13.87,15.19,14.43,15.80,14.98,16.74,16.41,17.56,17.65,17.58,16.72,16.00,15.54,14.08,14.11,14.38,15.76,15.51,14.13,14.20,13.00,13.03,13.05,13.33,13.63,14.33,14.02,15.49,13.81,15.89,14.98,16.34,16.83,17.37,19.16,18.64,19.49,20.28,21.87,21.75,20.46,21.67,22.82,21.68,20.93,20.13,20.01,19.10,18.49,17.53,17.96,19.08,19.07,20.42,20.99,21.62,21.94,22.81,23.66,23.51,23.96,23.34,22.90,22.51,21.56,21.39,19.78,18.83,17.55,18.04,16.45,16.62,15.34,15.92,14.19,15.56,13.80,15.97,14.93,14.46,14.79,13.96,13.44,13.67,13.59,14.27,15.20,15.65,16.33],[27.45,27.46,26.69,26.26,27.20,27.39,28.10,28.27,28.72,28.11,27.92,28.82,28.70,27.99,28.74,28.82,28.57,28.01,28.23,28.25,27.52,27.56,27.84,27.55,26.33,27.13,27.07,26.24,26.01,26.52,26.39,25.40,25.44,26.47,25.92,26.54,26.43,25.78,26.77,27.24,26.88,27.97,27.37,28.38,27.99,28.45,28.19,28.83,29.28,29.05,29.23,29.35,29.30,28.89,28.51,27.57,27.94,27.46,27.89,27.52,28.16,27.70,28.87,28.51,27.95,27.70,28.16,27.81,27.17,27.35,28.20,28.51,28.07,28.33,28.07,28.56,27.76,28.88,28.58,29.13,28.88,29.49,29.43,29.28,29.70,29.72,29.84,29.66,29.58,29.67,29.63,29.49,29.69,29.77,29.51,29.59,29.50,29.61,29.88,29.66,29.60,29.27,29.57,29.65,29.27,28.92,29.39,29.60,29.10,29.17,28.81,28.60,28.95,28.22,29.02,28.37,28.90,28.30,29.08,29.15,28.94,29.25,29.64,29.33,29.77,29.50,29.18,29.56,29.75,29.42,29.31,29.76,29.78,29.41,29.48,29.89,29.80,29.69,29.76,29.77,29.72,29.86,29.62,29.64,29.67,29.34,29.40,28.88,29.20,28.73,28.91,28.03,28.66,28.43,28.67,28.18,28.06,27.93,27.86,27.43,27.07,27.07,26.46,25.88,25.26,25.03,26.19,26.64,25.87,26.21,27.12,26.89,26.92,27.66,28.07,28.01,27.46,26.73,26.30,26.03,25.07,25.09,24.54,24.92,23.40,24.60,24.37,22.79,22.70,24.09,24.10,24.94,26.66,26.10,25.02,25.04,24.21,23.64,21.39,22.19,21.24,21.23,21.12,20.40,19.59,19.62,19.95,20.21,20.85,21.20,22.34,22.54,23.07,21.67,22.24,20.64,21.13,21.87,20.50,22.59,22.52,20.82,21.62,22.67,21.78,21.34,22.45,22.74,22.06,21.60,22.70,22.92,22.28,23.32,22.20,21.69,20.90,21.01,19.93,19.80,19.27,18.88,19.89,20.13,18.59,19.94,19.73,20.51,20.78,20.26,20.72,21.98,21.38,21.36,22.21,23.41,24.65,25.23,23.56,23.70,24.90,24.02,23.21,22.29,23.23,23.90,24.76,23.27,22.63,23.46,22.91,23.55,22.98,23.01,23.19,23.89,24.73,24.66,25.96,25.34,24.87,23.63,24.21,24.94,24.33,23.51,24.62,25.12,23.71,23.68,24.59,24.97,24.06,24.63,23.41,23.07,22.20,22.48,21.79,22.08,21.56,22.08,21.42,22.42,22.13,23.79,23.07,21.79,23.36,23.58,22.85,22.36,23.78,23.33,22.40,23.04,23.89,23.52,24.05,23.65,23.56,22.43,21.73,22.01,21.16,21.03,20.22,20.87,20.47,20.97,21.15,21.63,22.99,22.37,22.74,22.51,23.71,23.05,21.64,21.25,20.55,20.04,19.74,18.70,19.04,18.45,18.75,18.59,18.89,19.37,18.24,18.04,20.67,20.12,19.02,20.06,21.99,21.30,21.19,21.64,22.52,22.95,21.50,22.64,22.30,22.60,21.45,20.86,20.33,19.85,18.79,16.97,17.15,16.39,15.39,15.03,15.50,14.73,16.24,16.10,15.12,16.28,17.53,16.74,17.52,18.51,19.21,18.97,20.00,21.87,22.74,23.03,21.61,21.52,19.44,19.93,20.33,17.78,15.64,15.19,15.50,16.04,15.88,15.15,15.87,16.95,15.29,16.06,16.99,17.73,18.62,18.90,17.81,17.29,17.03,16.72,16.15,15.96,15.43,15.53,15.93,14.98,14.94,14.65,14.51,14.11,13.71,13.42,12.56,13.24,14.25,14.39,15.28,15.58,15.20,15.55,14.93,15.02,14.82,14.82,15.31,14.53,15.28,16.04,15.08,14.78,15.61,16.12,15.27,15.74,16.20,16.31,17.11,16.73,16.93,17.12,16.00,16.31,17.42,16.37,15.89,16.55,16.71,15.84,15.63,16.80,16.15,14.90,14.44,15.06,13.85,15.07,13.49,14.44,14.86,13.93,14.98,13.57,14.22,13.30,13.01,12.64,12.71,13.68,13.68,12.81,13.78,14.37,13.85,13.39,14.16,14.28,13.49,14.25,14.81,14.46,14.90,13.90,14.37,15.13,14.02,13.92,14.80,14.62,13.69,13.81,14.97,14.46,14.21,14.48,13.51,13.05,13.96,13.50,12.65,13.10,13.51,12.36,12.31,12.94,12.44,11.72,12.00,12.38,11.51,11.74,12.63,12.73,13.40,12.43,12.20,13.30,13.28,11.96,12.42,13.11,12.32,11.75,12.62,12.41,13.33,12.73,12.76,11.95,11.77,12.19,11.41,11.35,11.79,11.88,11.97,11.70,12.76,12.44,11.35,11.89,12.40,11.52,10.92,11.51,11.51,10.76,10.93,11.35,11.11,10.33,10.26,11.35,10.51,10.17,10.75,11.07,10.25,10.35,11.00,10.73,10.09,10.40,11.22,10.53,10.24,9.77,10.30,10.18,9.59,9.43,9.61,9.59,10.16,10.13,10.80,10.78,9.98,9.75,10.38,10.08,9.44,9.70,9.84,9.09,8.88,9.44,9.42,8.29,8.93,9.11,8.33,9.21,9.04,8.19,8.45,8.90,8.57,7.94,8.43,8.94,8.27,7.86,8.64,8.70,7.90,7.99,8.66,7.97,7.67,7.23,7.58,8.18,8.03,8.62,8.70,7.90,8.18,7.26,7.29,8.00,7.45,6.81,7.64,7.43,6.53,7.24,6.83,7.62,8.50,7.57,8.10,7.91,8.19,7.72,7.37,6.80,7.38,7.55,6.90,6.58,7.17,7.19,6.38,6.58,7.13,6.73,5.93,6.74,7.03,7.29,7.26,6.40,6.73,7.06,6.00,5.75,6.50,5.99,5.14,5.73,6.29,5.20,5.02,6.15,5.99,4.94,5.50,6.20,6.68,6.68,7.53,7.75,8.40,9.50,9.92,10.48,9.55,10.48,10.62,10.95,11.69,10.82,10.77,10.09,9.26,9.13,8.48,8.17,8.29,7.47,7.69,7.05,7.23,7.20,6.52,6.21,6.39,6.29,5.53,5.62,5.93,5.51,4.78,5.30,5.43,4.74,4.50,5.23,4.89,4.29,4.48,5.01,5.09,5.29,4.95,5.09,4.96,4.40,4.13,4.51,4.50,3.74,3.90,4.41,4.14,3.81,4.26,4.63,4.12,4.62,5.17,4.93,4.80,5.51,5.75,5.65,5.63,5.48,4.90,4.98,4.93,4.47,4.28,4.59,4.52,4.06,4.08,4.51,3.85,3.00,4.05,4.08,3.29,2.61,2.94,2.44,2.98,3.03,2.61,2.69,3.39,3.37,3.36,4.07,4.01,4.06,4.50,4.87,5.13,5.02,5.24,6.93,7.21,8.60,9.00,8.40,8.70,7.73,6.24,6.06,5.70,5.07,4.89,4.95,4.37,4.21,4.03,4.07,3.67,3.23,3.32,3.13,2.60,2.32,1.74,2.06,1.42,1.18,1.02,0.84,0.76,0.84,1.05,1.17,1.25,1.41,1.59,2.02,2.94,3.90,4.78,4.74,4.86,5.56,4.79,4.71,4.69,5.94,5.91,5.97,6.93,7.81,7.67,6.82,7.13,5.74,4.81,4.30,4.06,3.67,3.29,3.27,3.22,2.70,2.36,2.49,2.53,1.92,1.90,2.31,2.20,1.53,2.15,2.32,2.03,1.70,2.24,2.42,2.24,2.78,2.03,2.54,2.41,2.62,2.07,1.80,2.48,2.74,2.22,2.41,2.73,2.85,3.61,3.79,3.67,3.16,3.15,2.31,2.21,2.72,2.61,1.83,2.47,2.78,2.49,2.33,2.83,2.80,2.77,3.02,3.21,3.35,3.30,3.60,3.38,2.96,3.30,3.53,3.05,2.85,3.36,3.35,2.93,3.16,3.61,3.40,3.54,4.69,5.08,5.45,5.52,4.08,3.13,3.29,2.86,2.49,3.18,3.33,3.03,2.82,3.30,3.43,3.01,3.31,3.63,3.56,3.56,3.90,4.11,4.24,3.87,3.83,4.21,4.11,3.58,4.00,4.26,4.09,3.75,4.39,4.56,4.01,4.50,4.00,3.70,4.37,4.54,3.92,4.18,4.48,3.97,3.62,4.16,3.87,4.38,4.75,5.16,4.94,5.18,5.56,5.27,4.73,5.25,5.31,4.77,4.87,5.32,5.47,5.13,5.80,6.05,5.72,6.24,5.67,5.52,5.66,5.86,5.54,5.03,5.28,5.62,5.07,5.36,5.98,6.17,5.51,5.68,5.03,5.49,5.90,5.85,5.84,6.64,6.95,7.01,6.36,6.30,6.98,6.67,5.92,6.75,6.87,6.64,6.27,7.14,7.51,6.73,7.10,6.64,6.65,7.16,6.70,6.19,6.63,7.01,6.41,6.28,7.05,6.93,6.40,6.80,7.47,6.82,7.41,8.25,8.36,8.85,9.14,8.37,8.28,7.61,7.84,7.92,8.71,8.15,7.61,8.52,8.54,7.81,7.68,8.66,8.39,7.82,8.29,8.86,8.20,7.91,8.68,9.41,8.73,8.35,9.23,8.58,8.26,8.46,7.67,7.63,7.10,7.54,8.04,7.74,7.33,8.16,8.49,7.83,7.99,8.90,8.81,8.52,9.01,9.82,9.53,9.21,10.36,9.79,9.65,10.47,10.19,9.83,10.25,10.76,10.23,9.39,10.51,10.75,10.26,10.18,10.89,11.00,10.44,11.12,11.64,11.26,10.78,12.07,11.48,10.81,10.71,9.89,9.02,9.43,9.77,8.93,9.43,9.91,9.91,9.72,10.18,10.84,10.70,10.66,11.11,11.83,11.96,11.71,11.04,12.15,12.33,11.77,12.05,12.98,12.66,13.11,13.51,13.92,12.97,13.08,13.36,13.28,12.45,12.49,13.11,12.06,11.53,12.10,12.12,11.87,12.06,11.86,10.90,11.03,10.72,11.39,11.25,12.45,11.61,11.22,12.31,12.18,12.84,13.08,12.85,12.71,13.71,13.46,12.87,13.30,14.33,13.77,13.91,14.55,14.60,14.81,14.23,13.73,13.93,13.89,13.51,13.35,13.64,12.94,12.47,12.86,12.21,13.32,12.92,12.18,12.57,12.98,13.03,13.37,14.31,13.75,14.30,13.32,13.55,13.89,12.69,12.88,13.08,13.55,14.06,13.89,13.93,14.33,14.79,14.20,14.64,15.19,15.25,15.17,15.45,14.90,14.51,14.83,14.82,14.24,14.17,14.81,14.12,13.78,14.01,13.59,13.11,13.00,12.01,12.96,12.75,13.31,14.05,14.20,14.65,13.92,13.37,14.45,14.85,13.80,14.27,14.90,14.80,14.39,14.96,15.39,15.01,15.47,16.23,16.03,15.84,16.06,16.71,16.75,16.69,15.83,16.15,16.97,15.63,15.61,16.66,16.21,15.54,15.84,16.64,15.76,15.08,15.87,16.46,15.01,15.13,16.31,15.89,14.82,15.41,16.48,14.77,14.66,15.69,15.77,14.58,14.59,15.78,14.78,13.99,14.08,14.75,13.77,14.02,13.59,22.38,22.51,21.80,21.24,21.73,20.78,21.32,21.74,20.25,19.96,20.79,19.79,18.38,18.62,18.88,17.95,17.14,16.47,14.91,14.54,13.64,13.17,13.09,13.47,13.58,12.75,13.03,13.96,14.39,15.72,15.67,17.20,17.11,18.39,20.05,20.04,19.51,19.00,17.01,19.31,17.87,19.93,19.93,18.97,20.56,19.25,18.95,20.32,20.01,18.08,19.24,17.39,18.69,17.73,18.68,19.47,18.38,20.34,20.95,19.00,19.62,18.58,20.19,19.93,21.46,20.85,19.60,19.69,19.76,18.56,19.09,19.08,17.30,18.38,16.12,16.15,17.07,16.22,17.83,17.07,18.66,18.83,20.50,19.98,20.60,20.61,20.83,19.56,19.98,18.52,18.69,19.40,18.73,19.10,19.39,19.71,19.36,20.12,20.89,19.79,19.77,21.19,20.47,21.13,20.24,19.09,19.66,19.53,19.00,18.36,18.56,18.21,17.34,17.45,17.94,16.88,16.34,16.58,16.36,15.51,15.39,15.54,14.99,14.08,14.47,14.41,14.05,13.10,13.60,13.66,12.95,13.19,13.35,13.30,12.87,13.60,13.83,14.03,14.96,13.84,15.56,15.38,16.76,17.66,19.03,20.52,18.43,19.25,17.57,17.12,16.74,15.25,16.51,15.09,15.83,14.66,15.59,16.70,16.02,14.38,14.61,14.73,15.83,16.19,17.15,17.37,17.41,16.57,16.68,15.60,16.62,17.06,16.38,16.61,16.56,16.18,16.02,15.88,14.24,14.49,14.26,13.59,14.31,13.58,13.75,14.78,13.15,13.88,13.93,14.47,13.59,13.95,13.82,13.52,13.49,13.39,12.90,13.09,12.74,13.70,13.92,15.07,15.03,14.37,14.94,15.81,15.33,14.22,15.71,15.80,15.28,15.19,14.18,14.63,15.72,14.47,13.81,14.85,13.35,15.35,15.44,15.28,15.82,15.68,16.15,15.31,15.62,14.73,15.33,16.19,14.84,14.58,16.00,15.85,15.55,15.46,16.02,15.24,14.11,14.63,14.39,15.16,14.42,13.41,13.68,13.06,13.04,13.86,13.63,13.71,13.16,15.06,13.67,14.87,14.08,15.41,14.52,16.17,15.81,16.73,16.90,16.69,15.85,15.27,15.06,13.75,13.67,13.90,14.99,14.91,13.60,13.44,12.52,12.68,12.69,12.98,13.26,14.01,13.62,15.14,13.44,15.47,14.67,15.84,16.42,16.86,18.94,18.14,19.09,19.87,21.50,21.33,20.12,21.28,22.37,21.32,20.90,19.66,19.88,18.81,18.03,17.12,17.49,18.63,18.43,19.83,20.36,21.01,21.28,22.16,23.09,22.92,23.53,22.65,22.25,21.87,20.95,20.81,19.22,18.14,16.96,17.46,15.86,16.20,14.81,15.48,13.75,15.19,13.50,15.43,14.44,13.80,14.50,13.60,13.07,13.23,13.33,13.60,14.72,14.89,15.72],[27.53,27.37,26.71,26.31,27.15,27.50,28.10,28.29,28.74,28.13,28.03,28.89,28.71,28.13,28.74,28.88,28.79,28.01,28.34,28.29,27.60,27.62,27.91,27.45,26.32,27.22,26.94,26.16,25.94,26.55,26.38,25.23,25.33,26.32,25.92,26.55,26.21,25.72,26.62,27.12,26.84,27.94,27.37,28.44,28.05,28.45,28.21,28.87,29.30,29.05,29.26,29.36,29.28,28.84,28.52,27.65,27.94,27.28,27.82,27.34,28.07,27.64,28.77,28.45,27.83,27.72,28.08,27.68,27.18,27.28,28.12,28.37,27.92,28.27,27.99,28.54,27.75,28.96,28.56,29.15,28.90,29.51,29.42,29.29,29.59,29.62,29.72,29.58,29.53,29.59,29.54,29.44,29.61,29.66,29.45,29.54,29.36,29.56,29.80,29.55,29.52,29.18,29.52,29.52,29.20,28.88,29.26,29.47,29.03,29.09,28.62,28.54,28.96,28.28,29.05,28.41,28.96,28.42,29.02,29.20,28.90,29.24,29.55,29.26,29.68,29.41,29.11,29.47,29.67,29.45,29.28,29.72,29.73,29.37,29.37,29.78,29.74,29.63,29.70,29.69,29.64,29.77,29.55,29.56,29.55,29.25,29.35,28.78,29.15,28.66,28.92,28.11,28.66,28.56,28.57,28.25,28.14,27.96,27.91,27.48,27.11,27.07,26.49,26.03,25.29,24.98,26.23,26.69,26.06,26.36,27.20,26.97,26.98,27.81,28.11,27.87,27.43,26.56,26.43,25.96,24.92,25.22,24.65,25.00,23.36,24.46,24.37,22.96,22.68,24.14,24.21,25.00,26.74,26.28,25.06,25.19,24.18,23.64,21.19,22.31,21.16,21.25,21.11,20.44,19.55,19.48,19.79,19.96,20.53,20.89,22.09,22.31,22.92,21.50,22.01,20.45,20.84,21.56,20.32,22.32,22.24,20.51,21.36,22.38,21.31,21.01,22.20,22.36,21.60,21.43,22.44,22.61,21.92,23.16,22.11,21.66,20.57,20.75,19.64,19.65,19.16,19.28,20.12,20.47,18.80,20.02,19.67,20.60,20.79,20.01,20.52,22.02,21.19,21.04,22.05,23.44,24.50,25.15,23.35,23.53,24.72,23.75,23.04,22.12,23.20,23.94,24.76,23.24,22.52,23.49,22.93,23.49,22.95,23.01,22.98,23.77,24.72,24.69,25.90,25.33,24.90,23.59,24.24,24.92,24.41,23.56,24.63,25.12,23.87,23.78,24.55,24.96,24.00,24.58,23.30,23.05,21.92,22.36,21.59,21.99,21.53,22.08,21.29,22.41,22.06,23.79,23.10,21.63,23.25,23.46,22.81,22.26,23.76,23.40,22.44,22.81,23.77,23.51,23.87,23.50,23.49,22.46,21.47,21.87,20.81,20.84,20.06,21.00,20.50,20.99,21.36,21.69,23.07,22.41,22.76,22.52,23.68,23.05,21.64,21.01,20.29,19.59,19.48,18.47,18.88,18.46,18.88,18.50,19.11,19.52,18.29,18.24,21.35,20.43,19.44,20.41,22.28,21.33,21.30,21.89,22.39,22.93,21.52,22.52,22.49,22.78,21.52,21.16,20.67,20.23,19.31,17.17,17.30,16.24,15.38,14.99,15.22,14.71,16.07,16.05,14.93,16.15,17.74,16.68,17.75,18.74,19.18,19.04,20.34,21.50,22.42,22.72,21.56,21.35,19.58,20.03,20.27,18.02,15.59,15.10,15.18,15.80,15.58,14.85,15.57,16.56,15.13,15.54,16.42,17.03,17.91,18.45,16.97,16.83,16.45,15.87,15.77,15.40,15.07,15.10,15.48,14.37,14.53,14.20,13.95,13.72,13.22,12.82,12.04,12.53,13.59,13.54,14.71,14.83,14.65,15.07,14.25,14.63,14.06,14.19,14.77,14.09,14.68,15.51,14.57,14.43,14.79,15.60,14.90,15.01,15.34,15.68,16.38,16.11,16.30,16.36,15.44,15.64,16.67,15.58,15.21,15.89,16.24,15.22,15.05,16.30,15.70,14.60,14.18,14.45,13.49,14.51,13.07,13.72,14.25,13.16,14.37,12.94,13.75,12.97,12.82,12.30,12.49,13.33,13.12,12.49,13.68,13.79,13.32,13.19,13.95,13.61,13.09,14.22,14.57,14.10,14.56,13.62,14.03,14.87,13.51,13.59,14.56,14.22,13.21,13.44,14.40,13.84,13.65,13.95,12.96,12.32,13.30,12.89,12.00,12.33,12.81,11.85,11.71,12.39,11.91,11.28,11.75,12.02,11.31,11.73,12.24,12.75,12.99,11.84,12.19,13.03,12.42,11.56,12.36,12.78,11.82,11.32,12.61,12.21,13.07,12.41,12.49,11.52,11.38,11.84,11.13,11.01,11.40,11.36,11.48,11.07,12.14,11.87,10.89,11.43,11.59,10.99,10.72,10.96,11.07,10.41,10.44,11.03,10.90,10.23,10.56,11.14,10.23,9.95,10.85,10.69,9.91,10.29,10.98,10.59,10.04,10.31,11.04,10.34,10.16,9.75,10.21,9.95,9.45,9.38,9.38,9.45,9.87,9.89,10.36,10.55,9.70,9.38,10.09,9.77,9.05,9.40,9.64,8.96,8.79,9.16,9.34,8.14,8.70,9.28,8.44,9.33,9.16,8.11,8.60,8.99,8.47,7.84,8.46,8.91,8.08,7.78,8.53,8.62,7.70,7.94,8.50,7.87,7.64,7.14,7.34,7.93,7.88,8.25,8.39,7.69,8.06,7.15,7.07,7.82,7.59,6.50,7.40,7.60,6.50,7.06,6.68,7.43,8.25,7.46,7.99,7.84,8.25,7.71,7.50,6.71,7.59,7.54,6.74,6.51,7.23,7.16,6.30,6.57,7.13,6.63,5.88,6.76,6.91,7.25,7.13,6.32,6.64,6.90,5.96,5.57,6.34,5.96,5.08,5.48,6.09,5.18,4.95,5.87,5.81,4.93,5.44,6.19,6.56,6.66,7.40,7.52,8.28,9.00,9.47,10.15,9.32,10.27,10.40,10.52,11.45,10.60,10.82,9.84,9.26,8.89,8.33,8.06,8.34,7.50,7.87,7.14,7.33,7.32,6.51,6.32,6.54,6.14,5.61,5.76,6.00,5.60,4.92,5.46,5.67,4.72,4.73,5.47,5.04,4.28,4.60,5.19,5.12,5.32,4.76,5.09,5.00,4.38,3.84,4.36,4.49,3.77,3.69,4.34,4.11,3.79,4.16,4.52,4.17,4.51,5.05,4.91,4.86,5.61,5.87,5.95,5.83,5.55,5.21,5.19,5.22,4.57,4.45,4.84,4.71,4.04,4.12,4.57,4.00,3.39,4.19,4.12,3.30,2.53,3.02,2.51,2.96,3.11,2.83,2.74,3.61,3.56,3.45,3.91,4.28,4.27,4.55,4.65,5.15,5.14,5.53,7.10,7.39,8.88,9.17,8.61,8.82,7.92,6.60,6.34,5.81,5.44,5.15,5.00,4.62,4.53,4.28,4.21,3.80,3.32,3.56,3.21,2.71,2.48,1.79,2.09,1.53,1.14,1.12,1.05,0.82,0.76,0.85,1.10,1.22,1.24,1.36,1.84,2.73,3.83,4.79,4.72,4.97,5.51,4.84,4.59,4.70,5.85,5.65,6.00,7.03,7.97,7.82,7.13,7.28,5.88,5.01,4.34,4.02,3.63,3.14,3.13,3.17,2.68,2.28,2.42,2.47,1.96,1.76,2.30,2.14,1.42,1.90,2.20,1.94,1.58,2.10,2.28,2.21,2.71,2.10,2.38,2.20,2.32,1.98,1.60,2.22,2.34,1.87,2.04,2.35,2.56,3.31,3.64,3.50,3.05,2.93,2.11,1.93,2.39,2.37,1.69,2.28,2.51,2.28,2.05,2.34,2.45,2.45,2.66,2.96,3.17,3.02,3.44,3.14,2.57,2.84,3.20,2.80,2.59,3.00,2.97,2.57,2.72,3.30,3.01,3.29,4.49,5.01,5.22,5.24,3.95,2.91,2.90,2.47,2.13,2.66,3.00,2.66,2.55,2.95,3.24,2.78,3.01,3.39,3.47,3.27,3.74,4.02,4.11,3.62,3.54,4.09,3.96,3.38,3.78,4.10,3.86,3.57,4.16,4.28,3.71,4.16,3.84,3.52,4.11,4.04,3.75,3.90,4.12,3.83,3.44,3.91,3.87,4.49,5.06,5.16,4.96,5.02,5.40,5.04,4.62,4.98,5.08,4.48,4.72,5.07,5.16,4.79,5.54,5.83,5.44,5.91,5.52,5.45,5.64,5.69,5.31,4.77,5.23,5.49,4.94,5.17,5.78,5.98,5.44,5.72,4.99,5.50,5.93,5.92,5.72,6.34,6.63,6.74,6.10,6.10,6.50,6.35,5.73,6.40,6.49,6.28,6.11,6.79,7.23,6.46,6.93,6.53,6.47,6.91,6.66,6.08,6.42,6.88,6.26,6.19,6.90,6.81,6.14,6.65,7.33,6.94,7.66,8.41,8.43,8.87,8.91,8.25,7.89,7.36,7.61,7.75,8.21,7.79,7.49,8.11,8.15,7.41,7.62,7.98,8.00,7.69,8.03,8.37,7.88,7.73,8.44,8.98,8.59,8.42,8.92,8.50,8.23,8.56,7.67,7.67,7.06,7.55,8.02,7.67,7.25,7.98,8.36,7.78,7.73,8.71,8.56,8.38,8.58,9.21,9.11,8.85,10.23,9.65,9.46,10.26,10.17,9.59,9.56,10.33,9.75,8.82,9.91,10.34,9.74,9.68,10.34,10.71,10.16,10.68,11.26,10.87,10.67,11.79,11.06,10.68,10.42,9.70,8.84,9.33,9.46,8.90,9.18,9.49,9.54,9.44,9.56,10.31,10.21,10.00,10.52,11.21,11.79,11.27,10.58,11.60,11.94,11.30,11.70,12.72,12.73,12.82,13.36,13.92,12.73,12.92,12.95,13.06,12.15,11.89,12.72,11.72,11.43,11.90,11.84,11.71,11.75,11.63,10.62,10.62,10.46,11.04,11.11,12.09,11.25,10.88,11.56,11.86,12.30,12.80,12.32,12.34,13.11,13.22,12.28,12.88,14.05,13.74,13.72,14.89,14.48,14.76,14.28,13.31,13.42,13.50,13.23,12.86,13.21,12.70,12.12,12.56,12.06,12.96,12.76,11.88,12.31,12.74,12.71,13.17,14.09,13.44,14.02,12.97,13.33,13.65,12.45,12.74,12.72,13.08,13.76,13.50,13.33,13.90,14.44,13.76,14.22,14.87,15.35,14.81,15.40,14.56,14.15,14.62,14.59,13.83,13.84,14.07,13.77,13.29,13.61,13.32,12.70,12.60,11.65,12.52,12.46,12.94,13.57,13.80,14.19,13.57,12.95,13.96,14.42,13.29,13.91,14.39,14.43,13.91,14.65,14.93,14.64,15.04,15.96,15.95,15.43,15.74,16.35,16.68,16.39,15.43,15.78,17.00,15.29,15.17,16.53,16.06,15.15,15.54,16.60,15.28,14.83,15.61,16.06,14.78,14.76,15.93,15.19,14.41,14.95,15.85,14.35,14.27,15.32,15.01,14.06,14.30,15.37,14.20,13.58,13.82,14.39,13.37,13.77,13.27,22.07,22.34,21.60,21.06,21.70,20.58,21.22,21.72,19.95,19.68,20.73,19.61,17.99,18.45,18.80,17.76,16.90,16.33,14.74,14.48,13.19,12.96,12.76,13.05,13.53,12.78,12.75,13.55,14.45,15.84,15.48,17.08,16.86,18.49,20.00,20.18,19.50,19.18,17.02,19.46,18.12,20.01,19.91,19.12,20.61,19.14,18.95,20.18,20.13,18.08,19.12,17.32,18.29,17.53,18.44,19.25,18.19,20.17,20.69,18.73,19.41,18.38,20.09,19.81,21.51,20.94,19.44,19.66,19.81,18.83,19.38,19.39,17.28,18.35,15.95,15.78,16.60,15.81,17.27,16.64,18.27,18.28,20.03,19.39,20.15,20.25,20.42,19.13,19.67,18.31,18.43,18.91,18.41,18.60,18.84,19.21,19.12,19.67,20.85,19.68,19.25,20.98,20.40,20.65,20.11,18.82,19.11,18.99,18.64,17.98,17.95,17.89,16.94,17.01,17.38,16.45,15.96,16.09,15.85,14.86,14.81,14.96,14.30,13.47,13.73,13.73,13.42,12.41,12.80,13.11,12.35,12.57,12.62,12.82,12.65,13.15,13.46,13.64,14.53,13.26,15.21,15.00,16.28,16.98,18.47,19.96,17.92,18.86,17.29,16.80,16.30,14.83,16.05,14.69,15.37,14.58,15.44,16.46,15.84,14.22,14.30,14.65,15.59,16.03,17.01,17.25,17.39,16.68,16.84,15.56,16.44,17.37,16.54,17.04,16.62,16.37,16.36,15.99,14.53,14.83,14.83,14.27,14.33,13.74,14.03,15.01,13.01,13.46,14.22,14.38,13.39,13.79,13.70,13.79,13.33,13.58,12.86,12.88,12.47,13.35,13.50,14.78,14.93,14.07,14.46,15.61,15.42,13.84,15.61,15.85,15.34,15.65,14.71,14.91,15.39,14.95,14.17,14.73,13.68,15.32,15.64,15.54,15.85,15.65,15.87,15.46,15.51,14.75,15.18,16.06,14.82,14.75,16.11,15.76,15.57,15.37,15.82,15.21,14.27,14.74,14.38,15.06,14.13,13.67,13.64,13.46,13.65,13.55,13.61,13.63,12.86,14.81,13.18,14.54,13.67,14.78,13.85,15.63,15.31,16.29,16.32,16.39,15.40,14.89,14.65,13.05,13.06,13.37,14.72,14.70,13.27,13.19,12.34,12.41,12.43,12.89,13.32,14.14,13.47,15.24,13.13,14.97,14.24,15.44,15.98,16.50,18.61,17.73,18.69,19.44,21.03,20.81,19.70,20.88,22.03,20.85,20.24,19.24,19.29,18.34,17.60,16.71,16.94,18.19,18.07,19.36,19.83,20.55,20.74,21.50,22.39,22.06,22.72,22.09,21.60,21.40,20.36,20.23,18.79,17.80,16.46,17.08,15.31,15.71,14.20,15.03,13.13,14.71,13.21,15.31,14.60,13.53,14.45,13.47,12.88,13.08,13.06,13.52,14.49,14.86,15.46],[27.49,27.35,26.66,26.23,27.10,27.33,28.10,28.26,28.72,28.03,27.86,28.80,28.61,27.91,28.71,28.84,28.53,27.87,28.11,28.11,27.40,27.37,27.66,27.35,26.07,26.84,26.76,25.99,25.87,26.29,26.10,25.14,25.26,26.26,25.81,26.34,26.21,25.49,26.64,27.00,26.66,27.82,27.10,28.37,27.97,28.43,28.15,28.96,29.32,29.05,29.34,29.39,29.33,28.85,28.51,27.39,27.70,27.17,27.75,27.30,28.16,27.60,28.87,28.51,27.79,27.62,28.16,27.67,26.96,27.13,28.08,28.28,27.84,28.16,27.81,28.34,27.45,28.74,28.46,29.03,28.77,29.51,29.44,29.24,29.70,29.65,29.88,29.66,29.46,29.61,29.57,29.39,29.66,29.79,29.60,29.66,29.50,29.64,29.87,29.68,29.57,29.21,29.48,29.64,29.23,28.84,29.35,29.55,29.09,29.13,28.71,28.41,28.75,28.08,28.89,28.18,28.91,28.21,29.07,29.15,28.92,29.26,29.67,29.28,29.79,29.52,29.06,29.47,29.74,29.35,29.26,29.67,29.75,29.36,29.39,29.85,29.81,29.70,29.77,29.78,29.75,29.85,29.68,29.67,29.74,29.30,29.33,28.62,29.08,28.57,28.84,27.94,28.57,28.36,28.59,28.04,27.98,27.77,27.70,27.25,26.91,26.92,26.28,25.69,25.00,24.81,25.93,26.54,25.70,26.02,26.94,26.81,26.84,27.66,27.94,27.92,27.42,26.73,26.27,26.10,25.08,25.01,24.44,24.64,23.17,24.34,24.20,22.77,22.67,23.92,24.05,24.81,26.53,26.05,24.80,24.72,24.04,23.52,21.21,22.14,21.03,21.14,20.94,20.16,19.34,19.33,19.68,20.01,20.54,20.97,22.28,22.53,23.01,21.76,22.11,20.42,20.89,21.49,20.20,22.34,22.31,20.49,21.27,22.24,21.43,20.93,21.95,22.32,21.60,21.20,22.27,22.68,21.93,23.07,21.91,21.45,20.58,20.64,19.46,19.60,18.99,18.74,19.77,20.11,18.42,19.82,19.32,20.22,20.51,19.85,20.28,21.69,21.01,20.91,21.75,23.07,24.31,25.07,23.29,23.53,24.81,23.73,22.77,21.83,22.74,23.62,24.53,22.82,22.11,23.03,22.70,23.25,22.79,22.82,23.13,23.76,24.72,24.57,25.85,25.15,24.71,23.40,24.08,24.72,24.11,23.22,24.46,24.89,23.44,23.35,24.31,24.66,23.77,24.43,23.00,22.64,21.64,22.06,21.39,21.76,21.37,21.89,21.17,22.24,21.87,23.60,22.89,21.56,23.10,23.43,22.66,22.15,23.67,23.15,22.19,22.91,23.74,23.31,23.89,23.41,23.11,22.10,21.31,21.71,20.73,20.70,19.86,20.76,20.25,20.88,21.07,21.52,23.04,22.26,22.74,22.45,23.73,22.95,21.51,21.06,20.27,19.62,19.46,18.35,18.79,18.32,18.72,18.53,18.64,19.19,18.13,17.86,20.33,19.80,18.88,19.75,21.67,20.93,20.95,21.31,22.37,22.89,21.17,22.41,22.13,22.54,21.10,20.36,19.99,19.43,18.62,16.63,16.81,15.98,15.44,14.95,15.28,14.73,16.12,16.01,15.04,16.10,17.38,16.66,17.33,18.08,18.91,18.82,19.68,21.45,22.46,22.97,21.35,21.22,19.36,19.76,20.13,17.84,15.88,15.12,15.39,16.28,15.73,15.16,15.70,16.66,15.02,15.77,16.80,17.67,18.53,19.00,17.80,17.33,16.80,16.53,16.12,15.70,15.18,15.28,15.63,14.60,14.68,14.40,14.01,13.90,13.51,13.19,12.48,12.86,13.75,13.90,14.85,15.12,15.05,15.36,14.62,15.07,14.66,14.58,14.95,14.24,14.88,15.61,14.73,14.47,15.21,15.93,15.08,15.58,15.91,16.10,16.89,16.27,16.50,16.79,15.87,15.83,16.84,16.03,15.46,16.05,16.49,15.53,15.30,16.50,15.80,14.78,14.24,14.68,13.71,14.70,13.37,14.02,14.34,13.55,14.53,13.29,13.83,13.21,12.92,12.50,12.56,13.51,13.34,12.88,13.63,13.93,13.60,13.32,13.86,14.01,13.57,14.20,14.58,14.06,14.80,14.01,14.31,14.93,13.88,13.86,14.65,14.32,13.57,13.81,14.48,14.20,13.98,13.95,13.13,12.76,13.59,13.27,12.39,12.71,13.05,12.33,12.14,12.69,12.40,11.75,11.98,12.23,11.57,11.90,12.45,12.96,13.18,12.43,12.47,13.16,13.11,12.11,12.58,13.11,12.46,11.92,12.65,12.40,13.52,12.74,12.79,12.19,11.99,12.18,11.54,11.50,11.95,11.95,11.92,11.36,12.45,12.42,11.49,11.70,12.19,11.66,10.91,11.47,11.58,10.78,10.78,11.53,11.34,10.42,10.76,11.59,10.84,10.53,11.21,11.24,10.44,10.64,11.35,11.03,10.32,10.63,11.47,10.77,10.57,10.06,10.48,10.28,9.66,9.74,9.77,9.55,10.24,10.25,10.60,10.75,9.98,9.51,10.36,10.11,9.46,9.55,9.91,9.41,9.00,9.44,9.63,8.58,8.95,9.17,8.62,9.44,9.48,8.47,8.87,9.41,8.78,8.23,8.83,9.28,8.42,8.11,8.92,8.86,7.97,8.39,8.82,8.15,7.90,7.39,7.61,8.28,8.00,8.45,8.50,7.87,8.21,7.25,7.16,8.04,7.56,6.69,7.45,7.56,6.54,7.05,6.76,7.54,8.24,7.64,8.00,8.11,8.48,8.06,7.80,7.02,7.99,7.84,7.02,6.77,7.68,7.41,6.57,6.96,7.45,6.84,6.28,6.96,7.15,7.43,7.35,6.72,6.95,7.02,6.37,6.09,6.52,6.13,5.45,5.86,6.28,5.54,5.25,5.95,5.89,5.09,5.50,6.35,6.54,6.59,7.31,7.39,8.24,9.21,9.61,10.09,9.40,10.28,10.54,10.70,11.33,10.74,10.50,9.82,9.18,9.00,8.27,8.29,8.39,7.53,8.06,7.33,7.73,7.39,6.48,6.35,6.78,6.23,5.78,5.98,6.14,5.60,5.33,5.78,5.83,4.98,4.97,5.69,5.21,4.37,4.81,5.43,5.22,5.49,4.96,5.34,5.17,4.51,3.74,4.37,4.60,3.75,3.77,4.39,4.13,3.74,4.05,4.55,4.02,4.65,5.10,5.00,5.03,5.62,5.83,5.95,5.94,5.67,5.19,5.45,5.39,4.90,4.74,5.24,4.77,4.07,4.39,4.85,3.96,3.40,4.53,4.24,3.30,2.76,3.27,2.52,2.84,3.31,2.74,2.49,3.42,3.52,3.35,3.94,4.08,4.34,4.67,4.73,5.12,5.22,5.66,7.36,7.48,9.16,9.63,8.77,9.28,8.31,6.68,6.42,6.19,5.35,5.34,5.33,4.76,4.55,4.63,4.52,3.90,3.41,3.81,3.42,2.87,2.57,2.02,2.28,1.74,1.37,1.17,1.17,1.03,0.82,0.76,0.91,1.35,1.37,1.30,1.69,2.63,3.55,4.50,4.37,4.72,5.55,4.47,4.36,4.50,5.71,5.75,5.93,7.11,8.25,8.05,7.26,7.59,6.04,5.10,4.48,4.39,3.89,3.31,3.38,3.48,2.88,2.43,2.66,2.73,2.11,1.93,2.33,2.28,1.60,2.07,2.38,2.06,1.63,2.25,2.51,2.20,2.85,2.00,2.38,2.21,2.37,2.02,1.68,2.18,2.30,1.84,1.98,2.39,2.46,3.28,3.51,3.32,2.83,3.12,2.24,1.97,2.61,2.42,1.81,2.41,2.71,2.36,2.12,2.75,2.74,2.72,2.88,3.06,3.25,3.24,3.56,3.30,2.86,3.26,3.36,2.87,2.73,3.31,3.21,2.49,3.01,3.50,3.21,3.36,4.63,4.95,5.25,5.36,3.98,2.86,3.10,2.62,2.33,2.87,3.14,2.86,2.69,3.26,3.36,3.06,3.30,3.63,3.73,3.60,3.91,4.24,4.38,3.97,3.88,4.27,4.16,3.70,4.04,4.34,4.10,3.78,4.43,4.56,3.96,4.41,3.85,3.74,4.37,4.27,3.83,4.23,4.46,4.00,3.66,4.17,4.04,4.71,5.13,5.52,4.96,5.38,5.76,5.45,4.83,5.34,5.45,4.89,4.94,5.48,5.56,5.13,5.89,6.13,5.67,6.17,5.46,5.47,5.40,5.91,5.26,4.83,5.37,5.60,5.10,5.39,6.09,6.19,5.57,5.97,5.27,5.54,6.20,6.23,5.94,6.87,7.18,7.24,6.55,6.49,7.14,6.84,6.09,6.84,7.18,6.86,6.37,7.44,7.66,6.64,6.94,6.48,6.62,7.29,6.69,6.07,6.77,7.16,6.24,6.26,7.14,6.95,6.37,6.85,7.49,6.98,7.71,8.41,8.63,9.18,9.50,8.67,8.56,7.82,7.97,8.04,8.98,8.32,7.75,8.58,8.81,8.02,7.75,8.75,8.51,7.97,8.41,9.08,8.32,7.92,8.76,9.42,8.71,8.41,9.05,8.52,8.14,8.13,7.26,7.39,6.79,7.41,7.96,7.57,7.26,8.18,8.42,7.82,8.04,8.93,8.69,8.49,8.98,9.85,9.54,9.28,10.55,9.91,9.69,10.67,10.69,10.04,10.22,10.97,10.52,9.55,10.64,10.84,10.29,10.31,11.08,11.08,10.43,11.09,11.69,11.24,10.84,12.03,11.37,10.89,10.44,9.66,8.81,9.25,9.39,8.79,9.31,9.81,9.63,9.51,10.10,10.68,10.50,10.50,11.05,11.62,12.01,11.77,11.06,12.16,12.42,11.86,12.10,13.09,12.78,12.88,13.32,13.76,12.66,12.95,13.08,12.85,12.31,12.48,12.91,11.79,11.50,11.90,11.85,11.67,11.69,11.53,10.66,10.78,10.42,11.00,11.03,12.03,11.20,10.90,12.01,12.01,12.47,13.11,12.86,12.53,13.51,13.55,12.77,13.13,14.44,13.73,13.89,14.89,14.51,14.83,14.14,13.47,13.69,13.58,13.42,13.11,13.13,12.74,12.15,12.65,11.89,12.88,12.47,12.05,12.40,13.09,13.14,13.44,14.52,13.87,14.44,13.06,13.42,13.57,12.54,12.96,12.94,13.09,13.91,13.81,13.49,13.97,14.66,14.13,14.32,15.13,15.30,14.97,15.37,14.54,14.19,14.56,14.39,13.91,13.91,14.20,13.69,13.21,13.60,13.25,12.70,12.51,11.65,12.71,12.51,13.02,13.83,13.85,14.35,13.72,13.09,14.11,14.61,13.60,13.96,14.58,14.62,13.99,14.65,14.97,14.90,15.10,16.02,16.19,15.75,16.40,16.83,16.87,16.50,15.65,15.99,16.89,15.40,15.18,16.52,15.90,15.19,15.41,16.51,15.23,14.84,15.60,15.84,14.79,14.95,15.94,15.24,14.49,15.19,15.86,14.59,14.47,15.49,15.28,14.33,14.47,15.44,14.48,13.93,14.06,14.43,13.41,13.62,13.42,22.11,22.29,21.46,20.93,21.34,20.36,20.96,21.53,19.87,19.55,20.53,19.46,17.94,18.36,18.83,17.59,16.96,16.17,14.67,14.33,13.08,12.74,12.40,12.74,13.15,12.51,12.49,13.27,14.03,15.30,15.16,16.71,16.65,18.09,19.63,19.65,19.15,18.56,16.78,19.21,17.81,19.70,19.90,18.76,20.49,19.13,18.93,20.24,20.08,18.03,19.01,17.17,18.44,17.43,18.25,19.14,18.29,20.09,20.79,19.00,19.45,18.36,19.87,19.81,21.57,20.67,19.44,19.52,19.54,18.44,18.89,18.90,16.96,17.85,15.92,15.80,16.65,15.54,17.11,16.40,18.12,18.18,19.66,19.43,20.02,20.38,20.53,19.24,19.54,18.20,18.25,18.88,18.43,18.66,18.98,19.28,19.02,19.51,20.53,19.48,19.18,20.68,20.16,20.66,19.94,18.64,19.10,19.05,18.55,17.68,17.70,17.54,16.81,16.62,17.01,16.08,15.63,15.66,15.36,14.67,14.45,14.48,14.08,13.17,13.49,13.73,13.02,12.29,12.78,12.89,12.15,12.38,12.61,12.79,12.12,12.95,13.44,13.63,14.56,13.30,15.25,14.93,16.30,17.26,18.41,20.00,18.17,18.92,17.26,16.69,16.43,14.98,16.12,14.86,15.59,14.47,15.44,16.71,15.76,14.40,14.43,14.80,15.74,16.28,17.12,17.29,17.38,16.66,16.69,15.64,16.46,16.98,16.37,16.43,16.50,16.17,16.19,16.08,14.81,14.90,14.52,14.48,14.63,13.82,13.72,15.01,13.40,13.99,14.34,14.44,13.64,13.79,13.64,13.95,13.68,13.18,12.79,12.97,11.99,13.23,13.32,14.78,14.84,14.25,14.47,15.68,15.48,14.07,15.52,15.83,15.50,15.50,14.68,15.12,15.58,14.89,14.35,14.89,13.40,15.32,15.28,15.28,15.48,15.29,15.60,15.64,15.43,14.85,14.96,15.98,14.85,14.60,15.90,15.68,15.29,15.32,15.69,15.29,13.91,14.40,14.48,15.06,14.24,13.09,13.86,13.24,13.48,13.59,13.58,13.62,12.82,14.78,13.04,14.25,13.51,14.60,13.71,15.58,15.21,16.51,16.61,16.58,15.36,14.81,14.53,13.09,12.95,13.38,14.66,14.63,13.12,13.16,11.85,12.44,12.54,13.20,13.37,14.06,13.55,14.90,12.88,14.96,13.93,15.30,15.88,16.49,18.33,17.74,18.64,19.31,20.97,20.81,19.72,20.72,21.89,20.84,20.38,19.39,19.40,18.43,17.49,16.59,16.79,18.13,17.92,19.23,19.90,20.61,20.86,21.47,22.57,22.43,22.85,22.25,21.72,21.23,20.18,20.17,18.51,17.64,16.10,16.81,15.22,15.60,14.14,14.92,13.16,14.61,13.10,15.12,14.49,13.51,14.39,13.52,12.66,13.06,12.81,13.48,14.38,14.82,16.00],[27.42,27.40,26.71,26.21,27.14,27.39,28.19,28.26,28.82,28.11,27.91,28.87,28.67,27.97,28.78,28.88,28.61,28.02,28.21,28.19,27.55,27.51,27.75,27.38,26.20,26.96,26.88,26.16,25.90,26.39,26.18,25.21,25.16,26.20,25.63,26.36,26.24,25.66,26.63,27.01,26.76,27.84,27.28,28.30,27.93,28.48,28.17,28.92,29.33,29.08,29.38,29.46,29.34,28.78,28.52,27.54,27.73,27.27,27.69,27.28,28.03,27.39,28.69,28.31,27.78,27.54,28.05,27.69,27.01,27.08,28.02,28.23,27.83,28.09,27.83,28.39,27.57,28.79,28.52,29.11,28.85,29.51,29.45,29.21,29.72,29.71,30.00,29.68,29.45,29.70,29.69,29.35,29.62,29.78,29.62,29.72,29.58,29.73,29.87,29.65,29.61,29.15,29.46,29.61,29.24,28.75,29.30,29.50,29.07,29.01,28.57,28.38,28.77,28.11,28.92,28.22,28.88,28.33,29.07,29.12,28.94,29.19,29.67,29.25,29.82,29.45,29.00,29.44,29.76,29.27,29.12,29.72,29.72,29.28,29.39,29.85,29.85,29.71,29.77,29.84,29.74,29.90,29.64,29.61,29.71,29.26,29.25,28.62,29.09,28.57,28.81,27.94,28.59,28.39,28.62,28.11,27.94,27.94,27.77,27.31,27.03,27.01,26.33,25.74,25.16,24.86,26.06,26.64,25.78,26.12,27.12,26.88,26.91,27.71,28.05,28.00,27.45,26.72,26.34,26.14,25.08,25.07,24.57,24.87,23.36,24.49,24.30,22.77,22.86,24.00,24.18,24.87,26.56,25.92,25.06,24.83,24.30,23.69,21.48,22.40,21.19,21.45,21.12,20.42,19.56,19.57,19.88,20.14,20.71,21.11,22.28,22.48,22.93,21.68,22.20,20.63,21.02,21.73,20.35,22.34,22.44,20.69,21.41,22.40,21.57,21.09,22.12,22.35,21.76,21.36,22.42,22.64,22.05,23.09,22.04,21.58,20.76,20.82,19.70,19.74,19.18,18.83,19.78,20.08,18.70,19.94,19.51,20.35,20.71,20.03,20.51,21.79,21.18,21.13,22.05,23.28,24.37,25.06,23.38,23.52,24.63,23.58,22.96,22.03,22.99,23.81,24.64,23.09,22.33,23.41,22.81,23.40,23.01,22.99,23.21,24.02,24.86,24.65,26.02,25.30,24.78,23.59,24.13,24.88,24.17,23.36,24.48,25.03,23.61,23.49,24.39,24.89,23.86,24.57,23.12,22.89,21.91,22.31,21.63,21.99,21.49,21.99,21.35,22.43,22.07,23.77,23.23,21.76,23.23,23.55,22.88,22.27,23.71,23.30,22.38,22.96,23.73,23.39,23.91,23.47,23.28,22.37,21.57,21.90,20.91,20.97,20.08,20.93,20.47,21.11,21.20,21.66,23.18,22.44,22.79,22.60,23.75,23.04,21.65,21.13,20.42,19.75,19.60,18.49,18.95,18.50,18.88,18.69,18.87,19.55,18.35,18.14,20.51,19.99,19.13,19.88,21.78,20.91,21.01,21.46,22.37,22.95,21.44,22.52,22.53,22.84,21.41,20.55,20.23,19.86,18.67,16.86,17.15,16.35,15.76,15.17,15.50,14.77,16.42,16.14,15.24,16.26,17.52,16.79,17.35,18.16,19.03,19.04,19.84,21.80,22.72,23.21,21.62,21.54,19.57,20.14,20.62,18.15,16.22,15.34,15.65,16.54,15.99,15.13,15.71,16.72,15.12,15.93,16.91,17.99,18.77,19.23,18.05,17.72,17.08,16.91,16.29,15.74,15.08,15.29,15.73,14.81,14.76,14.48,14.09,14.03,13.55,13.19,12.57,12.98,13.84,14.05,14.96,15.37,15.51,15.67,14.85,15.59,15.02,14.69,15.20,14.23,14.93,15.69,14.69,14.45,15.62,15.90,15.15,15.78,16.23,16.24,17.09,16.32,16.54,16.85,15.85,15.98,16.96,16.20,15.61,16.02,16.47,15.56,15.37,16.37,15.80,14.70,14.34,14.62,13.66,14.74,13.39,14.12,14.34,13.69,14.48,13.43,13.94,13.28,12.79,12.50,12.49,13.43,13.46,12.81,13.59,14.13,13.71,13.40,13.96,14.18,13.54,14.29,14.51,14.22,14.82,13.87,14.26,14.78,13.88,13.70,14.71,14.42,13.53,13.62,14.42,13.98,13.90,14.10,13.21,12.73,13.56,13.31,12.43,12.84,13.24,12.43,12.12,12.83,12.42,11.65,11.90,12.23,11.35,11.79,12.57,12.97,13.18,12.48,12.33,13.27,13.15,12.05,12.39,13.06,12.36,11.82,12.49,12.27,13.21,12.63,12.64,12.01,11.72,11.98,11.39,11.37,11.67,11.79,11.75,11.37,12.32,12.22,11.30,11.51,12.19,11.67,10.79,11.44,11.56,10.66,10.68,11.44,11.24,10.32,10.53,11.49,10.81,10.50,11.04,11.18,10.46,10.46,11.16,10.87,10.27,10.55,11.41,10.66,10.45,9.93,10.42,10.16,9.56,9.58,9.65,9.42,10.07,10.09,10.56,10.51,9.70,9.49,10.22,10.06,9.47,9.50,9.89,9.36,8.88,9.45,9.63,8.51,8.98,9.13,8.57,9.57,9.40,8.53,8.71,9.41,8.84,8.12,8.76,9.38,8.56,8.20,8.95,8.95,7.94,8.21,8.75,7.99,7.77,7.23,7.44,8.07,7.83,8.31,8.52,7.73,8.15,7.19,7.08,8.08,7.52,6.57,7.19,7.65,6.55,6.84,6.70,7.41,8.18,7.45,7.95,8.09,8.48,8.14,7.74,7.06,7.82,7.91,7.12,6.81,7.63,7.45,6.49,6.86,7.45,6.78,6.26,7.03,7.01,7.61,7.40,6.74,6.83,7.04,6.34,6.03,6.51,6.00,5.48,5.79,6.21,5.52,5.22,5.91,5.80,5.03,5.36,6.23,6.27,6.60,7.12,7.28,8.03,9.03,9.58,10.05,9.31,10.10,10.54,10.68,11.11,10.69,10.46,9.76,9.11,9.04,8.12,8.24,8.23,7.39,7.94,7.23,7.64,7.33,6.51,6.44,6.68,6.24,5.77,5.86,5.93,5.51,5.33,5.69,5.68,5.06,5.07,5.69,5.22,4.41,4.94,5.19,5.35,5.51,5.19,5.41,5.26,4.71,4.12,4.51,4.53,3.75,3.61,4.28,4.07,3.50,3.93,4.43,4.00,4.27,4.89,4.82,4.95,5.25,5.68,5.79,5.89,5.53,5.26,5.39,5.21,4.67,4.69,4.97,4.72,3.97,4.39,4.87,3.93,3.28,4.51,4.37,3.75,2.75,3.05,2.54,2.90,3.09,2.45,2.19,3.22,3.48,3.04,3.60,3.81,4.02,3.95,4.21,4.78,5.45,5.06,6.80,6.87,8.77,9.27,8.44,8.95,7.93,6.10,6.09,5.90,5.29,5.03,5.13,4.64,4.16,4.33,4.38,3.60,3.15,3.54,3.39,2.79,2.53,1.91,2.33,1.85,1.62,1.38,1.24,1.23,1.07,0.86,0.77,0.96,1.21,1.45,1.65,2.60,3.50,4.23,4.20,4.46,5.20,4.24,3.70,4.14,5.60,5.51,5.67,6.65,7.50,7.49,6.63,6.98,5.62,4.59,4.08,4.06,3.56,3.00,3.15,3.20,2.63,2.13,2.36,2.66,1.94,1.85,2.49,2.40,1.65,2.25,2.67,2.23,1.98,2.66,2.79,2.58,3.02,2.31,2.73,2.64,2.70,2.27,1.87,2.47,2.58,2.00,2.25,2.70,2.62,3.38,3.57,3.31,2.60,3.05,2.07,2.06,2.63,2.44,1.90,2.62,2.89,2.69,2.48,2.99,3.11,3.11,3.20,3.37,3.74,3.70,4.05,3.84,3.21,3.52,3.88,3.27,3.23,3.59,3.56,3.09,3.33,3.76,3.47,3.60,4.86,5.17,5.35,5.33,4.13,3.03,3.38,2.81,2.57,3.29,3.39,3.13,3.10,3.51,3.56,3.22,3.66,4.01,3.96,3.90,4.33,4.75,4.89,4.41,4.17,4.75,4.79,4.06,4.37,4.86,4.61,4.15,4.94,5.15,4.39,4.86,4.21,4.10,4.76,4.64,4.05,4.53,4.90,4.16,3.97,4.47,4.24,4.64,5.06,5.61,5.26,5.79,6.30,6.01,5.30,5.85,6.00,5.32,5.38,6.04,6.15,5.70,6.40,6.66,6.23,6.64,5.89,6.03,5.78,6.29,5.45,5.28,5.71,5.78,5.23,5.75,6.45,6.38,5.58,5.92,5.32,5.79,6.33,6.44,6.42,7.32,7.48,7.81,7.18,6.93,7.74,7.42,6.50,7.40,7.71,7.36,6.78,8.03,8.10,7.28,7.47,6.87,6.93,7.77,7.00,6.48,7.14,7.53,6.44,6.54,7.43,7.11,6.35,7.08,7.67,6.86,7.54,8.51,8.72,9.37,9.68,8.88,8.70,7.93,8.25,8.27,9.35,8.80,8.13,9.06,9.31,8.49,8.19,9.31,9.10,8.49,8.88,9.64,8.79,8.36,9.28,9.91,9.04,8.74,9.51,8.73,8.40,8.39,7.30,7.48,6.94,7.57,8.23,7.63,7.45,8.48,8.73,8.06,8.39,9.39,9.04,8.77,9.38,10.33,9.85,9.57,10.89,10.21,10.17,11.15,11.14,10.60,10.76,11.41,10.89,10.15,11.22,11.44,10.91,10.92,11.71,11.71,11.17,11.71,12.11,11.47,11.20,12.54,11.93,11.24,10.91,10.05,9.05,9.61,9.66,8.97,9.71,10.28,10.08,9.90,10.70,11.25,10.91,11.01,11.48,12.24,12.59,12.20,11.75,12.70,12.84,12.48,12.62,13.59,13.41,13.58,14.04,14.27,13.25,13.49,13.78,13.49,12.77,13.04,13.48,12.27,12.21,12.64,12.38,12.28,12.33,12.01,10.98,11.13,10.86,11.65,11.65,12.59,11.77,11.47,12.57,12.52,12.99,13.65,13.22,13.09,14.14,13.99,13.49,13.71,14.72,14.20,14.39,15.32,15.21,15.44,14.83,14.08,14.42,14.15,13.95,13.74,13.87,13.36,12.89,13.27,12.42,13.47,12.96,12.45,12.64,13.32,13.15,13.56,14.51,14.12,14.68,13.42,13.83,14.08,12.93,13.45,13.51,13.71,14.36,14.37,14.25,14.59,15.10,14.68,14.93,15.64,15.86,15.56,15.82,15.12,14.85,15.10,14.90,14.42,14.50,14.74,14.13,13.78,14.12,13.69,13.17,12.98,12.11,13.10,12.97,13.26,14.17,14.17,14.77,14.09,13.38,14.61,15.01,13.99,14.35,15.10,14.96,14.45,15.15,15.58,15.13,15.66,16.53,16.36,16.24,16.55,17.18,17.34,17.02,16.11,16.41,17.36,16.06,15.86,16.93,16.48,15.73,16.03,16.93,15.73,15.32,16.03,16.30,15.12,15.29,16.23,15.67,14.81,15.38,16.18,14.81,14.75,15.55,15.56,14.54,14.55,15.57,14.70,14.21,14.21,14.57,13.57,13.82,13.63,22.37,22.65,21.86,21.31,21.67,20.77,21.36,21.84,20.36,19.94,20.86,19.86,18.49,18.60,19.10,18.04,17.44,16.49,15.10,14.49,13.51,12.86,12.70,13.08,13.25,12.82,13.08,13.64,14.43,15.69,15.43,17.05,16.94,18.22,19.60,19.58,18.91,18.43,16.89,19.22,17.79,19.74,19.85,18.91,20.58,19.18,19.00,20.44,20.00,18.11,19.12,17.28,18.59,17.53,18.53,19.24,18.45,20.27,20.92,19.19,19.52,18.68,20.13,19.99,21.49,20.72,19.60,19.63,19.72,18.50,18.96,18.90,17.02,17.76,15.94,15.86,16.80,15.73,17.36,16.75,18.42,18.58,20.20,20.00,20.57,21.02,21.01,19.96,20.24,18.80,18.96,19.65,18.99,19.20,19.60,19.95,19.65,20.25,21.19,20.07,19.91,21.55,20.74,21.27,20.41,19.41,19.87,19.58,19.13,18.31,18.48,18.12,17.36,17.20,17.54,16.66,16.06,16.16,15.86,15.05,14.88,14.97,14.47,13.61,13.90,14.09,13.28,12.67,12.97,13.15,12.45,12.71,12.82,13.08,12.62,13.20,13.70,13.84,14.71,13.51,15.27,14.93,16.40,17.44,18.45,20.10,18.28,18.97,17.28,16.65,16.54,15.03,16.41,14.94,15.77,14.68,15.47,16.86,15.97,14.45,14.68,15.07,15.98,16.45,17.38,17.60,17.64,16.94,17.11,15.75,17.07,17.46,16.65,17.12,16.98,16.66,16.43,16.16,14.87,14.97,14.53,14.48,14.79,13.71,13.86,15.11,13.40,14.20,14.31,14.67,14.12,14.08,13.69,13.77,13.67,13.59,13.27,13.33,12.36,13.61,13.76,15.19,15.14,14.43,15.13,16.05,15.75,14.39,16.07,16.13,15.49,15.89,14.89,15.23,16.08,15.02,14.73,15.30,14.01,15.71,15.82,15.63,16.12,15.71,16.39,15.94,15.88,15.19,15.40,16.22,14.86,14.78,16.20,16.04,15.40,15.82,16.09,15.60,14.05,14.66,14.52,15.30,14.58,14.00,14.24,13.06,13.51,13.83,13.92,13.96,13.06,15.05,13.20,14.67,13.87,14.92,13.84,15.81,15.22,16.60,17.07,16.72,15.58,14.86,14.76,13.43,13.32,13.55,15.06,15.08,13.49,13.51,12.26,12.75,13.05,13.59,13.72,14.27,13.92,15.22,13.33,15.17,14.16,15.44,15.97,16.75,18.42,17.97,18.84,19.78,21.29,21.25,20.22,21.12,22.23,21.22,20.89,19.88,19.79,18.70,17.93,16.74,17.09,18.37,18.37,19.64,20.32,20.91,21.22,22.10,23.12,23.06,23.34,22.74,22.19,21.75,20.57,20.65,18.95,17.86,16.38,17.12,15.32,15.77,14.29,14.99,13.18,14.77,13.38,15.40,14.82,13.68,14.62,14.01,13.13,13.21,13.12,13.80,14.76,15.14,16.24],[27.63,27.43,26.82,26.34,27.17,27.33,28.10,28.23,28.73,28.06,27.84,28.78,28.63,27.88,28.77,28.86,28.60,27.94,28.09,28.18,27.51,27.44,27.70,27.44,26.19,26.95,26.87,26.17,25.85,26.36,26.27,25.31,25.37,26.41,26.14,26.42,26.48,25.81,26.85,27.14,26.80,27.91,27.24,28.37,28.14,28.61,28.19,28.91,29.35,29.11,29.44,29.50,29.39,28.81,28.54,27.50,27.71,27.26,27.76,27.38,28.19,27.60,28.81,28.45,27.85,27.72,28.18,27.88,27.00,27.18,28.11,28.26,27.89,28.12,27.88,28.37,27.57,28.72,28.45,29.09,28.82,29.53,29.40,29.23,29.71,29.76,29.99,29.64,29.41,29.77,29.69,29.30,29.56,29.82,29.61,29.68,29.49,29.71,29.87,29.69,29.68,29.10,29.43,29.64,29.29,28.75,29.34,29.57,29.07,29.05,28.62,28.42,28.74,28.05,28.88,28.17,28.85,28.24,29.06,29.11,28.85,29.19,29.65,29.27,29.80,29.51,28.97,29.42,29.73,29.26,29.13,29.69,29.71,29.26,29.32,29.87,29.85,29.68,29.82,29.82,29.73,29.91,29.64,29.60,29.72,29.26,29.23,28.62,29.08,28.58,28.79,27.96,28.56,28.35,28.57,28.06,27.86,27.77,27.72,27.22,27.04,26.97,26.38,25.76,25.18,24.97,26.03,26.62,25.81,26.11,27.05,26.84,26.85,27.67,27.93,27.94,27.38,26.75,26.27,26.16,25.24,25.00,24.63,24.92,23.48,24.73,24.54,22.87,23.11,24.38,24.46,25.11,26.74,26.37,25.34,25.23,24.49,23.97,21.56,22.55,21.50,21.59,21.32,20.78,19.89,19.77,20.04,20.34,20.88,21.34,22.56,22.87,23.13,22.10,22.41,20.71,21.17,21.90,20.59,22.60,22.60,20.90,21.66,22.58,21.73,21.28,22.37,22.61,21.92,21.54,22.65,22.87,22.27,23.31,22.20,21.71,20.89,20.98,19.97,19.95,19.56,19.29,20.36,20.67,19.10,20.41,19.82,20.61,20.97,20.32,20.74,22.03,21.43,21.31,22.18,23.51,24.65,25.34,23.66,23.85,24.88,23.93,23.25,22.19,23.19,23.92,24.75,23.18,22.46,23.34,22.83,23.37,23.03,23.08,23.41,24.16,24.94,24.74,26.02,25.30,24.83,23.55,24.16,24.83,24.23,23.37,24.54,25.05,23.68,23.54,24.49,24.97,24.12,24.73,23.26,23.01,21.99,22.32,21.66,21.98,21.69,22.18,21.44,22.54,22.28,23.91,23.13,21.85,23.29,23.62,22.78,22.37,23.90,23.26,22.53,23.17,23.97,23.68,24.16,23.71,23.54,22.48,21.74,21.89,21.14,20.98,20.27,21.22,20.69,21.31,21.52,21.95,23.33,22.75,23.05,22.83,23.99,23.20,21.81,21.31,20.58,20.06,19.87,18.78,19.24,18.90,19.19,19.04,19.19,19.68,18.64,18.43,20.72,20.27,19.48,20.22,21.92,21.33,21.36,21.72,22.66,23.25,21.62,22.82,22.32,22.64,21.49,20.89,20.43,20.02,19.06,17.22,17.48,16.64,16.23,15.55,16.00,15.33,16.89,16.75,15.73,16.72,18.05,17.51,17.91,18.73,19.49,19.53,20.25,22.05,23.11,23.40,22.03,21.88,19.85,20.33,20.87,18.44,16.59,15.80,16.21,16.75,16.45,15.62,16.29,17.32,15.76,16.21,17.54,18.38,19.26,19.71,18.67,18.34,17.68,17.49,16.83,16.01,15.51,15.71,16.01,14.97,15.07,14.79,14.48,14.37,13.88,13.64,12.91,13.43,14.27,14.44,15.46,16.02,15.96,16.23,15.56,15.92,15.63,15.27,15.69,14.60,15.34,16.37,15.24,14.82,15.84,16.62,15.57,16.52,16.59,16.66,17.70,16.87,17.24,17.31,16.12,16.34,17.40,16.41,15.94,16.51,16.79,15.84,15.77,16.96,16.36,15.21,14.74,15.11,14.12,15.22,13.88,14.61,14.96,14.09,14.95,13.79,14.38,13.73,13.30,13.02,12.98,13.95,13.88,13.19,14.01,14.42,14.00,13.73,14.39,14.50,13.87,14.67,15.09,14.64,15.19,14.24,14.70,15.39,14.22,14.21,15.37,14.88,13.90,14.11,15.07,14.78,14.53,14.61,13.76,13.12,14.00,13.64,12.89,13.28,13.61,12.72,12.61,13.14,12.91,12.15,12.41,12.65,11.89,12.31,12.92,13.06,13.67,12.86,12.61,13.44,13.56,12.55,12.82,13.42,12.84,12.24,13.04,12.73,13.68,13.18,13.28,12.53,12.29,12.54,11.87,11.96,12.10,12.38,12.36,11.97,13.04,12.80,11.78,12.23,12.66,11.96,11.39,11.91,12.02,11.17,11.19,11.85,11.63,10.73,10.90,11.77,11.05,10.65,11.23,11.56,10.65,10.82,11.37,11.28,10.55,10.87,11.60,11.01,10.80,10.16,10.90,10.78,9.99,9.96,10.18,10.04,10.62,10.61,11.05,11.18,10.21,10.05,10.84,10.37,9.69,9.95,10.19,9.47,9.10,9.73,9.77,8.57,9.08,9.48,8.78,9.63,9.54,8.49,8.88,9.36,8.91,8.31,8.87,9.31,8.56,8.30,9.08,9.06,8.26,8.48,9.07,8.36,8.20,7.69,8.12,8.46,8.41,8.94,8.96,8.23,8.31,7.60,7.59,8.24,7.75,6.95,7.78,7.75,6.76,7.40,7.08,7.63,8.58,7.85,8.30,8.19,8.61,8.05,7.83,7.11,7.91,8.00,7.17,6.92,7.71,7.52,6.78,7.02,7.65,7.11,6.35,7.35,7.45,7.93,7.78,7.13,7.31,7.50,6.48,6.27,6.85,6.32,5.52,6.06,6.52,5.46,5.35,6.28,6.16,5.20,5.74,6.51,6.66,6.79,7.58,7.70,8.53,9.71,10.16,10.78,9.77,10.71,10.84,11.21,11.87,10.92,10.79,10.23,9.50,9.33,8.62,8.39,8.55,7.66,8.08,7.28,7.64,7.61,6.65,6.58,6.92,6.50,5.76,6.04,6.29,5.71,5.15,5.72,5.78,5.00,4.86,5.74,5.20,4.55,4.86,5.41,5.61,5.82,5.52,5.75,5.41,4.94,4.55,4.84,4.79,3.92,3.91,4.56,4.24,3.87,4.29,4.72,4.27,4.69,5.24,5.14,5.16,5.72,6.01,6.07,6.19,5.78,5.27,5.47,5.36,4.80,4.76,5.06,4.85,4.23,4.50,4.90,4.13,3.60,4.57,4.46,3.90,2.84,3.15,2.49,3.01,3.22,2.58,2.30,3.42,3.53,2.98,3.74,4.00,4.10,4.19,4.46,5.25,5.43,5.41,7.40,7.46,9.22,9.64,9.11,9.35,8.23,6.50,6.32,6.07,5.57,5.33,5.44,4.83,4.58,4.44,4.44,3.97,3.24,3.69,3.42,2.87,2.63,2.01,2.56,2.17,1.91,1.74,1.54,1.27,1.29,1.33,0.88,0.77,1.00,1.44,1.82,2.83,3.70,4.48,4.48,4.50,5.30,4.29,3.89,4.22,5.92,5.82,6.00,6.89,7.69,7.62,6.84,7.00,5.49,4.65,4.09,3.93,3.65,3.02,3.09,2.93,2.55,2.00,2.13,2.38,1.83,1.74,2.28,2.37,1.74,2.30,2.51,2.38,2.07,2.54,2.96,2.76,3.31,2.58,3.02,2.79,3.17,2.64,2.15,2.78,2.99,2.25,2.32,2.80,2.71,3.39,3.70,3.39,2.54,2.79,1.87,2.00,2.45,2.22,2.02,2.34,2.58,2.40,2.46,3.06,3.02,3.21,3.36,3.58,3.78,3.58,4.03,3.84,3.42,3.58,3.89,3.61,3.24,3.71,3.82,3.35,3.52,3.99,3.89,3.88,5.10,5.41,5.60,5.41,4.23,2.96,3.31,2.66,2.39,3.29,3.32,2.84,3.03,3.60,3.46,3.14,3.64,3.88,3.82,3.81,4.28,4.53,4.67,4.26,4.17,4.57,4.50,3.96,4.38,4.68,4.47,4.06,4.74,5.01,4.37,4.91,4.45,4.11,4.65,4.71,4.22,4.44,4.74,4.27,3.99,4.51,4.26,4.59,5.33,5.67,5.22,5.61,6.01,5.71,5.17,5.70,5.74,5.11,5.24,5.78,5.90,5.54,6.23,6.58,6.16,6.76,6.08,5.87,6.00,6.16,5.72,5.38,5.68,5.83,5.37,5.74,6.34,6.35,5.94,6.02,5.36,5.89,6.38,6.41,6.26,7.11,7.45,7.57,6.86,6.70,7.39,7.18,6.35,7.15,7.42,7.09,6.72,7.64,8.00,7.19,7.55,7.02,7.00,7.50,7.01,6.50,7.08,7.32,6.61,6.63,7.31,7.17,6.55,6.98,7.63,7.28,8.03,8.88,9.15,9.62,9.81,9.19,8.58,8.06,8.15,8.35,8.99,8.58,7.95,8.71,8.98,8.18,8.09,8.99,8.75,8.34,8.60,9.30,8.57,8.16,8.97,9.70,9.09,8.79,9.57,8.89,8.64,8.77,8.10,7.89,7.48,7.76,8.32,7.80,7.53,8.31,8.66,7.99,8.21,8.98,8.93,8.78,9.25,10.01,9.76,9.53,10.77,10.27,10.12,10.83,10.76,10.34,10.43,11.05,10.66,9.75,10.77,11.14,10.65,10.45,11.20,11.39,10.88,11.40,11.80,11.40,11.17,12.17,11.85,11.06,11.00,9.99,9.25,9.57,9.75,9.16,9.64,9.93,9.93,9.78,10.28,10.94,10.70,10.80,11.23,11.96,12.28,11.99,11.36,12.35,12.50,12.18,12.42,13.17,12.95,13.37,13.65,14.01,13.05,13.27,13.48,13.29,12.69,12.79,13.30,12.14,11.96,12.41,12.48,12.26,12.53,12.28,11.40,11.41,11.09,11.54,11.42,12.48,11.77,11.38,12.42,12.70,12.91,13.70,13.24,12.86,13.87,13.96,13.17,13.41,14.47,14.09,14.13,15.15,14.88,15.04,14.58,13.81,13.87,13.96,13.77,13.45,13.72,13.36,12.74,13.10,12.49,13.49,13.22,12.80,13.06,13.73,13.63,13.98,14.76,14.32,14.81,13.69,13.98,14.13,13.09,13.58,13.46,13.68,14.37,14.27,13.93,14.28,15.08,14.49,14.69,15.35,15.67,15.27,15.89,14.98,14.67,14.93,14.99,14.42,14.36,14.90,14.38,13.97,14.26,13.98,13.35,13.23,12.39,13.22,13.14,13.56,14.40,14.42,15.00,14.41,13.60,14.72,15.21,14.12,14.47,15.07,15.07,14.56,15.19,15.51,15.39,15.52,16.42,16.62,16.00,16.59,16.83,17.33,16.74,15.88,16.28,17.32,15.89,15.61,16.88,16.56,15.74,16.03,17.03,15.84,15.42,16.15,16.44,15.38,15.43,16.45,15.78,15.13,15.69,16.45,15.05,14.99,16.00,15.92,14.81,15.00,16.16,15.12,14.49,14.50,15.17,14.07,14.23,13.77,22.85,22.98,21.98,21.48,21.87,20.90,21.39,21.80,20.37,20.06,20.82,20.06,18.57,18.63,18.85,18.09,17.48,16.77,15.48,15.03,13.98,13.39,13.15,13.50,13.83,13.15,13.25,13.96,14.65,15.87,15.74,17.19,17.23,18.47,19.91,19.94,19.41,18.80,17.06,19.26,17.92,19.84,20.03,19.11,20.69,19.47,19.16,20.56,20.02,18.19,19.23,17.43,18.78,17.72,18.76,19.45,18.51,20.48,21.08,19.43,19.72,18.68,20.28,20.00,21.62,20.87,19.83,19.89,19.91,18.81,19.19,19.03,17.24,18.30,16.44,16.44,17.12,16.25,17.64,17.11,18.58,18.76,20.33,20.04,20.65,20.96,21.11,19.84,20.39,18.98,19.20,19.83,19.26,19.52,19.90,20.25,20.05,20.77,21.45,20.32,20.16,21.77,20.93,21.28,20.36,19.36,19.74,19.68,19.06,18.33,18.34,18.25,17.34,17.33,17.84,16.86,16.22,16.54,16.20,15.42,15.39,15.43,15.00,14.13,14.41,14.42,13.77,13.15,13.51,13.58,12.96,13.14,13.39,13.53,12.87,13.51,14.01,14.24,15.06,13.85,15.66,15.46,16.76,17.97,18.97,20.50,18.56,19.31,17.57,16.97,16.70,15.22,16.45,14.92,15.81,14.74,15.23,16.58,15.99,14.60,14.69,15.34,15.96,16.48,17.36,17.68,17.90,17.00,16.94,15.75,17.02,17.49,16.78,17.16,17.01,16.69,16.59,16.38,14.76,15.08,14.69,14.88,14.59,13.92,14.45,15.12,13.09,14.05,13.66,14.61,13.85,14.21,14.06,14.16,13.60,13.58,13.23,13.46,12.86,13.72,13.98,15.34,15.12,14.30,15.26,16.14,15.86,14.40,16.09,16.49,15.67,16.11,15.16,15.32,16.18,15.14,13.87,15.23,14.22,15.72,15.91,15.75,16.46,15.78,16.62,15.89,15.91,15.10,15.69,16.36,15.23,15.03,16.33,16.14,15.88,16.07,16.33,15.91,14.63,15.13,14.53,15.47,14.59,13.87,13.83,13.68,13.73,14.13,14.03,14.30,13.53,15.43,13.70,15.10,14.13,15.19,14.31,16.14,15.76,16.87,17.14,16.83,15.78,15.17,15.02,13.73,13.55,13.93,15.03,15.16,13.90,13.47,12.75,12.85,13.38,13.45,13.62,14.18,14.04,15.30,13.74,15.21,14.53,15.58,16.28,16.95,19.03,18.37,19.07,19.98,21.58,21.34,20.52,21.35,22.32,21.42,21.14,20.11,20.15,19.02,18.22,17.19,17.31,18.66,18.55,19.80,20.36,21.13,21.28,22.16,23.15,23.24,23.54,22.93,22.26,21.87,20.71,20.65,19.14,18.09,16.85,17.38,15.83,16.34,14.66,15.23,13.57,14.84,13.49,15.10,14.60,13.69,14.84,13.88,13.15,13.58,13.44,13.97,14.75,15.04,16.23],[27.80,27.63,26.96,26.56,27.42,27.56,28.28,28.41,28.87,28.15,28.04,28.91,28.76,27.99,28.89,28.98,28.82,28.05,28.25,28.34,27.63,27.56,27.84,27.61,26.40,27.11,27.14,26.37,26.07,26.67,26.53,25.59,25.65,26.56,26.22,26.75,26.62,26.11,27.02,27.46,27.03,28.08,27.43,28.55,28.34,28.70,28.36,29.13,29.52,29.18,29.55,29.65,29.54,28.89,28.65,27.73,28.06,27.45,27.96,27.59,28.22,27.75,28.85,28.47,27.98,27.77,28.24,28.04,27.22,27.33,28.20,28.44,28.08,28.37,28.03,28.58,27.76,28.93,28.57,29.17,28.95,29.65,29.54,29.30,29.79,29.82,30.06,29.76,29.58,29.80,29.77,29.42,29.67,29.88,29.71,29.84,29.66,29.89,29.96,29.76,29.74,29.24,29.60,29.70,29.38,28.95,29.50,29.63,29.18,29.17,28.82,28.57,28.93,28.29,28.98,28.38,28.97,28.39,29.16,29.22,28.98,29.33,29.73,29.29,29.90,29.59,29.03,29.50,29.84,29.41,29.20,29.84,29.88,29.39,29.43,29.97,29.95,29.80,29.91,29.89,29.84,29.97,29.76,29.68,29.78,29.35,29.42,28.77,29.16,28.73,28.92,28.11,28.73,28.54,28.70,28.27,28.04,27.93,27.97,27.40,27.15,27.26,26.65,26.07,25.45,25.24,26.25,26.88,26.01,26.32,27.16,26.99,27.05,27.83,28.00,28.13,27.58,26.92,26.50,26.34,25.45,25.24,24.95,25.34,23.85,25.08,24.95,23.29,23.46,24.67,24.88,25.50,27.00,26.73,25.65,25.59,24.87,24.27,21.93,22.89,21.77,21.92,21.66,21.17,20.20,19.99,20.28,20.64,21.03,21.49,22.59,23.10,23.25,22.26,22.47,20.94,21.34,21.99,20.93,22.73,22.67,21.08,21.90,22.71,21.88,21.52,22.48,22.70,22.11,21.78,22.80,22.99,22.39,23.39,22.24,21.93,21.06,21.23,20.26,20.24,19.90,19.70,20.79,21.13,19.44,20.74,20.31,21.10,21.37,20.64,21.07,22.53,21.67,21.53,22.48,23.91,24.84,25.56,23.94,24.14,25.07,24.08,23.54,22.41,23.55,24.26,25.12,23.56,22.80,23.67,23.25,23.73,23.52,23.37,23.71,24.35,25.21,25.03,26.29,25.55,25.13,23.83,24.43,25.10,24.55,23.70,24.80,25.35,24.01,23.83,24.73,25.17,24.17,24.90,23.48,23.33,22.27,22.66,22.02,22.32,22.21,22.74,21.77,22.84,22.50,24.00,23.39,22.11,23.47,23.73,23.04,22.46,23.90,23.54,22.63,23.14,23.85,23.67,24.26,23.70,23.63,22.69,21.86,22.15,21.28,21.27,20.63,21.43,21.01,21.61,21.74,22.22,23.52,22.87,23.28,22.94,23.97,23.34,22.00,21.47,20.79,20.20,20.06,19.09,19.55,19.24,19.49,19.44,19.77,19.86,19.00,19.10,21.54,20.63,20.11,21.01,22.53,21.92,22.11,22.51,23.11,23.92,22.21,23.37,22.81,23.20,22.25,21.64,21.03,21.02,20.11,17.91,18.20,17.72,17.11,16.04,16.55,15.92,17.27,17.48,16.49,17.55,18.70,18.38,18.93,19.68,20.29,20.39,21.19,22.78,23.74,24.09,22.76,22.64,20.65,21.05,21.75,19.55,17.61,16.66,17.08,17.99,17.58,16.48,17.24,18.41,16.60,16.95,18.35,19.10,20.02,20.51,19.48,19.21,18.33,18.28,17.92,16.87,16.39,16.54,16.71,15.61,15.77,15.42,15.06,14.89,14.64,14.19,13.47,13.95,14.89,15.06,16.16,16.58,16.44,16.86,15.96,16.18,16.06,15.76,16.36,15.27,15.92,17.03,15.88,15.38,16.44,17.26,16.20,17.08,17.42,17.43,18.54,17.45,17.99,18.15,16.77,17.07,18.24,17.16,16.55,17.20,17.67,16.40,16.53,17.86,17.41,16.06,15.47,15.79,14.91,16.02,14.61,15.32,15.58,14.64,15.66,14.35,14.97,14.49,14.14,13.64,13.68,14.67,14.40,13.86,14.89,15.12,14.69,14.38,15.21,15.09,14.53,15.59,15.91,15.50,16.12,15.03,15.42,16.22,14.97,14.91,16.05,15.68,14.62,14.70,15.77,14.96,14.91,15.28,14.19,13.66,14.65,14.29,13.38,13.72,14.32,13.35,13.24,13.75,13.58,12.99,13.04,13.31,12.62,13.00,13.78,13.92,14.57,13.48,13.51,14.34,14.26,13.26,13.59,14.32,13.36,12.87,13.67,13.13,14.06,13.83,13.97,13.15,12.82,12.87,12.52,12.35,12.42,12.80,12.68,12.33,13.55,13.16,12.38,12.76,13.29,12.61,12.07,12.46,12.63,12.07,11.88,12.67,12.37,11.65,11.73,12.60,11.85,11.47,12.11,12.18,11.44,11.61,12.16,11.87,11.22,11.49,12.05,11.39,11.17,10.84,11.16,11.03,10.51,10.41,10.55,10.41,11.15,11.02,11.56,11.59,10.79,10.66,11.48,11.11,10.22,10.71,11.10,10.26,9.96,10.51,10.74,9.43,9.99,10.48,9.75,10.76,10.57,9.44,9.81,10.42,9.67,8.95,9.65,10.13,9.30,8.92,9.76,9.72,8.66,9.03,9.59,8.78,8.52,8.06,8.18,8.95,8.73,9.26,9.46,8.74,9.04,8.01,8.06,8.87,8.45,7.54,8.58,8.57,7.34,8.03,7.75,8.42,9.39,8.63,9.11,9.06,9.54,8.94,8.76,7.97,8.88,8.81,7.99,7.70,8.56,8.37,7.38,7.84,8.46,7.64,7.12,8.02,7.97,8.38,8.21,7.24,7.54,7.94,7.00,6.51,7.22,6.83,6.07,6.32,7.04,6.10,5.84,6.86,6.73,5.80,6.40,7.17,7.32,7.35,8.33,8.36,9.36,10.38,10.82,11.33,10.63,11.54,11.65,11.98,12.59,11.86,11.71,10.96,10.32,10.19,9.53,9.24,9.58,8.62,9.26,8.47,8.71,8.70,7.64,7.69,7.93,7.33,6.72,7.22,7.23,6.39,5.96,6.74,6.64,5.60,5.69,6.63,5.85,5.09,5.47,6.01,6.08,6.41,5.61,5.98,5.85,5.28,4.60,5.20,5.31,4.59,4.15,5.06,4.98,4.35,4.70,5.30,4.87,5.16,5.74,5.66,5.54,6.46,6.99,7.01,6.99,6.69,6.23,6.47,6.33,5.41,5.35,5.91,5.46,4.87,5.14,5.55,4.83,4.33,5.22,5.08,4.20,3.38,3.70,2.96,3.32,3.67,3.28,2.90,3.99,4.20,3.76,4.34,4.79,4.80,4.93,5.31,5.82,5.84,5.99,7.68,8.02,9.66,10.06,9.49,9.84,8.89,7.30,7.08,6.86,6.02,6.03,5.98,5.60,5.13,4.85,4.96,4.47,4.09,4.26,4.09,3.49,3.16,2.54,2.98,2.60,2.21,2.10,1.96,1.59,1.45,1.54,1.26,0.95,0.77,1.01,1.64,2.70,3.79,4.63,4.61,4.77,5.47,4.42,4.48,4.69,5.98,6.09,6.25,7.35,8.18,8.20,7.45,7.61,6.16,5.22,4.56,4.51,4.10,3.49,3.50,3.57,3.09,2.35,2.66,2.79,2.24,1.96,2.78,2.77,2.06,2.49,3.18,2.69,2.39,3.00,3.58,3.31,3.98,3.10,3.59,3.03,3.61,3.04,2.39,2.97,3.10,2.34,2.40,2.68,2.66,3.38,3.63,3.24,2.57,2.86,1.99,1.90,2.66,2.61,1.98,2.67,3.06,2.94,2.69,3.21,3.41,3.53,3.77,4.16,4.44,4.19,4.63,4.42,3.92,4.09,4.50,4.06,3.30,4.20,4.28,3.49,3.61,4.42,4.21,4.01,5.08,5.44,5.34,5.33,4.32,2.97,3.34,2.63,2.40,3.36,3.32,2.99,3.24,3.84,3.74,3.58,3.97,4.49,4.43,4.42,4.95,5.17,5.37,4.75,4.65,5.25,5.13,4.50,4.79,5.21,4.93,4.52,5.21,5.48,4.78,5.21,4.77,4.46,5.09,4.94,4.46,4.81,4.91,4.52,4.35,4.82,4.72,5.16,5.77,5.98,5.59,6.15,6.71,6.34,5.70,6.25,6.43,5.58,5.68,6.32,6.44,6.01,6.68,7.09,6.67,7.15,6.41,6.30,6.21,6.64,5.96,5.42,6.03,6.18,5.61,6.06,6.76,6.88,6.28,6.32,5.83,6.24,6.92,6.86,6.85,7.74,7.96,8.13,7.38,7.24,7.79,7.73,6.76,7.58,7.88,7.60,7.10,7.98,8.43,7.68,7.96,7.50,7.44,7.94,7.61,6.69,7.45,7.92,6.96,6.92,7.77,7.67,6.95,7.54,8.12,7.81,8.38,9.33,9.67,9.99,9.93,9.55,8.97,8.49,8.60,8.79,9.39,8.98,8.46,9.15,9.36,8.54,8.52,9.11,9.08,8.63,9.00,9.54,8.96,8.67,9.59,10.11,9.65,9.42,10.02,9.50,9.22,8.98,8.47,8.45,7.83,8.30,8.87,8.28,8.00,8.83,9.26,8.57,8.64,9.57,9.54,9.21,9.42,10.37,10.33,9.88,11.15,10.76,10.37,11.26,11.39,10.57,10.74,11.39,10.96,9.92,11.04,11.56,10.90,10.80,11.62,11.66,11.35,11.93,12.31,11.75,11.68,12.85,12.39,11.82,11.57,10.86,9.99,10.17,10.35,9.59,9.87,10.52,10.49,10.28,10.45,11.50,11.25,11.14,11.42,12.39,12.75,12.28,11.67,12.88,12.92,12.56,12.91,13.71,13.53,13.83,14.11,14.63,13.70,13.66,13.89,13.92,13.16,13.07,13.79,12.82,12.43,12.97,13.04,12.75,12.92,12.74,11.94,11.99,11.69,12.20,12.03,13.08,12.47,11.92,12.94,13.09,13.56,14.15,13.45,13.43,14.43,14.39,13.70,14.08,15.04,14.57,14.54,15.92,15.36,15.62,14.99,14.35,14.57,14.64,14.25,13.98,14.47,13.87,13.31,13.77,13.12,14.22,13.89,13.39,13.58,13.92,13.87,14.22,14.93,14.62,15.20,14.34,14.49,14.75,13.84,14.15,14.02,14.48,14.95,14.81,14.59,14.98,15.55,15.00,15.27,15.89,16.11,15.86,16.35,15.40,15.18,15.52,15.39,15.09,14.97,15.43,14.94,14.49,14.88,14.52,13.88,13.58,12.90,13.48,13.39,13.85,14.79,14.82,15.47,14.92,14.25,15.24,15.74,14.79,15.17,15.62,15.68,15.28,15.78,16.03,15.90,16.07,16.96,17.12,16.68,17.22,17.32,17.78,17.13,16.45,16.84,17.83,16.39,16.30,17.45,16.90,16.18,16.56,17.55,16.22,15.93,16.58,16.92,15.88,16.03,16.95,16.24,15.66,16.25,16.91,15.60,15.49,16.57,16.39,15.29,15.41,16.66,15.65,14.97,15.14,15.67,14.67,14.75,14.40,22.95,23.10,22.06,21.48,22.08,20.92,21.54,22.01,20.33,20.01,20.80,20.06,18.53,18.56,18.87,18.02,17.27,16.63,15.20,14.85,13.79,13.36,12.85,13.24,13.61,13.29,13.10,13.67,14.63,15.82,15.59,17.11,17.12,18.62,20.14,20.18,19.49,19.27,17.30,19.61,18.08,20.19,20.36,19.09,20.82,19.32,19.04,20.65,20.24,18.26,19.09,17.22,18.58,17.77,18.67,19.50,18.51,20.33,20.91,19.28,19.64,18.62,20.20,20.07,21.63,21.03,19.85,19.98,19.93,19.00,19.25,19.40,17.34,18.49,16.60,16.44,17.12,16.20,17.61,17.09,18.56,18.34,20.04,19.57,20.37,20.72,20.89,19.60,20.09,18.68,18.82,19.24,18.76,19.05,19.39,19.73,19.72,20.52,21.27,20.09,19.74,21.64,20.62,21.00,20.35,19.06,19.53,19.32,18.98,18.06,18.13,18.07,17.16,17.13,17.55,16.55,16.01,16.33,16.19,15.03,15.15,15.38,14.71,13.80,14.32,14.40,13.46,12.93,13.39,13.45,12.72,12.94,13.21,13.42,12.76,13.35,13.87,14.02,14.93,13.74,15.81,15.39,16.78,17.78,18.84,20.40,18.49,19.16,17.79,17.01,16.68,15.16,16.35,14.88,15.80,14.71,15.24,16.48,15.80,14.29,14.46,14.90,15.88,16.18,17.28,17.66,17.86,16.78,16.94,15.69,17.12,17.46,16.64,17.10,17.01,16.78,16.52,16.29,15.27,15.42,15.46,15.61,14.78,13.61,15.11,15.64,13.20,14.00,14.52,14.53,13.95,13.98,14.36,14.56,13.44,13.77,13.33,13.59,12.75,13.67,13.97,15.41,15.39,14.49,15.32,16.31,15.89,14.47,16.14,16.60,15.53,16.54,15.47,15.43,16.67,15.51,13.73,15.37,13.56,15.95,15.80,15.39,16.04,15.94,16.25,16.07,15.95,14.74,15.38,16.40,15.22,15.00,16.31,16.19,15.71,16.01,16.13,15.80,14.38,15.09,14.68,15.42,14.43,13.48,14.36,14.98,14.58,13.82,13.84,14.37,13.65,15.37,13.43,15.01,14.27,15.26,14.23,16.04,15.83,16.93,17.22,16.87,15.85,15.22,15.08,13.48,13.24,13.91,15.10,15.24,13.90,13.52,12.34,12.76,13.25,13.46,13.71,14.45,13.92,15.28,13.65,14.96,14.38,15.56,16.17,17.12,19.13,18.32,19.10,19.87,21.49,21.24,20.35,21.29,22.38,21.27,20.92,19.83,20.04,18.84,17.93,16.97,17.17,18.46,18.35,19.68,20.04,20.85,21.20,21.96,22.98,22.88,23.24,22.55,21.99,21.59,20.47,20.32,18.90,18.05,16.51,17.42,15.76,16.26,14.59,14.97,13.50,14.64,13.43,15.33,14.78,13.75,14.68,13.99,13.02,13.61,13.31,13.80,14.77,15.22,16.24],[27.99,27.69,27.10,26.69,27.46,27.68,28.34,28.46,28.93,28.23,28.13,28.93,28.77,28.09,28.91,29.05,28.80,28.15,28.36,28.38,27.78,27.70,27.95,27.70,26.59,27.22,27.28,26.55,26.32,26.82,26.65,25.74,25.81,26.65,26.29,26.81,26.70,26.22,27.13,27.52,27.15,28.12,27.51,28.62,28.38,28.77,28.48,29.24,29.53,29.26,29.58,29.67,29.56,28.89,28.70,27.83,28.09,27.61,28.05,27.71,28.36,27.85,29.05,28.66,28.05,28.03,28.40,28.11,27.30,27.45,28.30,28.56,28.17,28.47,28.13,28.64,27.90,28.96,28.63,29.18,28.99,29.67,29.57,29.36,29.84,29.85,30.07,29.77,29.65,29.81,29.77,29.48,29.78,29.93,29.76,29.89,29.84,29.90,30.01,29.80,29.77,29.33,29.68,29.77,29.42,29.07,29.59,29.72,29.31,29.32,28.93,28.64,29.01,28.42,29.06,28.42,29.07,28.49,29.22,29.30,29.03,29.38,29.77,29.34,29.93,29.67,29.11,29.60,29.88,29.48,29.30,29.89,29.91,29.45,29.55,30.02,29.96,29.84,29.97,30.00,29.89,30.04,29.86,29.82,29.87,29.50,29.55,28.83,29.24,28.81,28.99,28.17,28.79,28.64,28.72,28.32,28.15,28.03,27.99,27.48,27.28,27.28,26.74,26.26,25.74,25.54,26.44,27.02,26.30,26.52,27.35,27.12,27.19,27.93,28.09,28.25,27.64,27.08,26.69,26.53,25.69,25.47,25.25,25.59,24.20,25.33,25.25,23.70,23.81,24.97,25.18,25.77,27.23,27.07,25.89,25.89,25.15,24.68,22.42,23.31,22.23,22.38,22.15,21.55,20.62,20.41,20.67,21.00,21.36,21.78,22.95,23.49,23.53,22.62,22.84,21.31,21.64,22.29,21.30,23.16,22.96,21.37,22.18,22.91,22.11,21.79,22.74,22.87,22.35,22.04,23.07,23.22,22.65,23.60,22.48,22.30,21.42,21.59,20.64,20.61,20.38,20.19,21.13,21.56,19.98,21.18,20.70,21.48,21.76,21.00,21.35,22.86,21.99,21.83,22.73,24.21,25.18,25.87,24.11,24.43,25.36,24.31,23.74,22.69,23.78,24.59,25.35,23.82,23.16,23.94,23.52,24.06,23.81,23.68,23.95,24.68,25.37,25.23,26.46,25.70,25.22,24.03,24.58,25.15,24.81,23.91,24.90,25.52,24.19,24.04,24.88,25.43,24.50,25.19,23.77,23.59,22.51,22.95,22.23,22.61,22.65,23.09,22.08,23.07,22.69,24.06,23.61,22.43,23.64,23.90,23.27,22.76,24.06,23.72,22.85,23.38,24.15,23.95,24.54,24.06,23.89,22.92,22.16,22.41,21.56,21.60,21.01,21.87,21.45,21.98,22.11,22.51,23.74,23.11,23.49,23.16,24.10,23.57,22.26,21.77,21.16,20.57,20.50,19.56,20.02,19.74,20.00,19.95,20.19,20.37,19.62,19.76,21.99,21.13,20.79,21.67,23.10,22.56,22.75,23.02,23.56,24.28,22.90,23.92,23.33,23.60,22.91,22.24,21.43,21.46,21.02,18.65,18.66,18.43,18.01,17.06,17.45,16.86,18.18,18.39,17.38,18.52,19.52,19.16,19.75,20.45,21.05,21.04,21.82,23.31,24.11,24.49,23.23,23.07,21.43,21.61,22.24,20.43,18.61,17.55,17.92,18.96,18.44,17.39,18.12,19.40,17.48,17.79,19.43,20.42,21.07,21.51,20.68,20.40,19.50,19.53,19.09,17.67,17.22,17.41,17.53,16.37,16.60,16.21,15.86,15.74,15.41,15.02,14.21,14.72,15.64,15.72,16.94,17.45,17.21,17.65,16.70,16.94,16.92,16.55,17.22,15.99,16.67,17.83,16.44,16.13,17.26,18.12,17.04,18.23,18.56,18.47,19.67,18.36,19.00,19.03,17.49,17.86,19.23,17.92,17.22,18.15,18.61,17.19,17.29,18.80,18.37,17.22,16.37,16.62,15.76,16.79,15.35,16.15,16.41,15.23,16.46,15.10,15.72,15.34,14.96,14.39,14.50,15.48,15.21,14.62,15.62,15.77,15.57,15.17,15.92,15.88,15.32,16.37,16.74,16.10,16.96,15.71,16.28,17.06,15.60,15.48,16.67,16.24,15.37,15.23,16.38,15.66,15.70,15.84,14.74,14.33,15.34,14.85,14.12,14.54,14.92,14.08,13.99,14.57,14.42,13.82,13.78,14.09,13.53,13.76,14.49,14.67,15.22,14.31,14.18,14.99,14.88,13.99,14.23,14.94,14.02,13.55,14.29,13.78,15.04,14.61,14.56,13.72,13.69,13.59,13.08,12.88,13.21,13.39,13.34,13.01,14.05,13.81,13.08,13.29,13.85,13.24,12.71,13.16,13.34,12.69,12.54,13.38,13.14,12.29,12.41,13.28,12.48,12.01,12.71,12.79,11.90,12.01,12.70,12.39,11.61,11.80,12.72,12.05,11.71,11.33,11.72,11.83,11.15,10.99,11.26,11.08,11.75,11.60,12.08,12.14,11.32,11.12,11.87,11.43,10.68,11.03,11.43,10.81,10.53,10.98,11.20,10.07,10.61,11.04,10.29,11.41,11.12,10.09,10.20,10.96,10.18,9.49,10.08,10.58,9.67,9.37,10.19,10.06,9.15,9.50,9.94,9.25,8.86,8.52,8.63,9.46,9.26,9.71,9.87,9.11,9.53,8.34,8.34,9.29,8.78,7.82,8.71,9.00,7.79,8.36,8.34,8.94,9.76,9.19,9.78,9.61,10.18,9.42,9.39,8.61,9.45,9.37,8.49,8.29,9.16,8.86,7.84,8.32,8.92,8.07,7.43,8.28,8.36,8.55,8.42,7.69,7.82,8.23,7.49,7.09,7.51,7.25,6.59,6.86,7.33,6.55,6.39,7.11,7.22,6.19,6.82,7.75,7.85,7.85,8.65,8.71,9.93,10.91,11.44,11.82,11.28,12.06,12.27,12.65,13.15,12.58,12.33,11.62,10.97,10.81,10.05,9.78,10.13,9.22,9.98,9.25,9.52,9.24,8.25,8.35,8.56,8.02,7.33,7.88,7.84,6.88,6.64,7.36,7.13,6.31,6.48,7.26,6.49,5.87,6.35,6.67,6.70,6.88,6.04,6.28,6.37,5.86,4.91,5.57,5.90,5.33,4.38,5.50,5.51,4.89,4.71,5.90,5.30,5.82,6.27,6.27,6.36,7.08,7.65,7.96,8.01,7.38,7.06,7.40,7.03,6.10,6.33,6.81,6.19,5.60,6.06,6.40,5.47,5.08,6.14,5.74,4.86,3.91,4.43,3.55,3.54,4.24,4.00,3.25,4.39,4.96,4.62,4.85,5.58,5.62,5.73,6.03,6.49,6.65,6.75,8.63,8.84,10.48,10.82,10.23,10.72,9.87,8.33,8.04,7.90,6.81,6.90,7.01,6.47,5.89,5.71,5.95,5.28,5.09,5.16,5.15,4.26,4.11,3.19,3.75,3.29,2.90,2.66,2.47,2.12,1.80,1.83,1.82,1.58,1.00,0.77,1.32,2.43,3.66,4.79,4.78,5.12,6.08,4.96,4.68,5.11,6.08,6.42,6.59,8.08,9.05,9.07,8.65,8.73,7.15,6.06,5.41,5.24,4.98,4.16,3.86,4.36,3.83,3.06,3.07,3.69,2.82,2.21,3.25,3.48,2.27,2.72,3.75,3.28,2.84,3.59,4.24,3.97,5.01,3.75,4.07,3.54,3.90,3.32,2.56,3.24,3.22,2.25,2.49,3.05,2.71,3.47,3.66,3.41,2.76,3.26,2.32,2.06,3.14,2.87,2.25,3.01,3.50,3.15,3.12,3.96,4.14,4.22,4.60,4.88,5.25,5.05,5.59,5.47,4.49,4.86,5.52,4.74,3.80,4.89,5.08,3.92,4.14,5.22,4.60,4.27,5.47,5.69,5.76,5.64,4.42,3.03,3.79,3.02,2.82,3.84,3.92,3.50,3.84,4.53,4.37,4.22,4.82,5.07,4.90,4.89,5.68,5.93,6.28,5.55,5.27,6.12,6.14,5.33,5.59,6.21,5.85,5.27,6.25,6.41,5.70,5.92,5.30,5.24,5.92,5.51,4.98,5.48,5.66,5.12,4.95,5.38,5.22,5.65,6.42,6.82,6.45,7.03,7.70,7.24,6.40,7.07,7.33,6.52,6.44,7.19,7.34,6.84,7.56,8.00,7.44,7.70,7.01,6.99,6.73,7.33,6.43,6.09,6.82,7.00,6.36,6.81,7.74,7.65,7.11,7.22,6.50,7.04,7.75,7.84,7.72,8.80,8.97,9.28,8.30,8.24,8.87,8.70,7.78,8.64,8.95,8.55,8.11,9.07,9.31,8.48,8.55,8.05,8.29,9.03,8.28,7.51,8.50,8.87,7.68,7.76,8.84,8.55,7.74,8.46,9.16,8.76,9.30,10.29,10.58,10.99,10.83,10.72,10.18,9.59,9.92,9.87,10.63,10.11,9.62,10.33,10.56,9.72,9.73,10.39,10.34,9.89,10.26,10.81,10.03,9.88,10.85,11.28,10.55,10.32,11.38,10.33,10.19,9.82,9.15,9.35,8.44,9.10,9.84,9.11,8.99,10.01,10.24,9.59,9.86,10.77,10.61,10.25,10.85,11.58,11.36,11.07,12.71,11.96,11.60,12.66,12.66,11.74,12.15,12.76,12.24,11.38,12.55,12.88,12.17,12.22,12.93,13.07,12.58,13.17,13.67,12.79,12.99,14.03,13.85,13.16,12.81,12.00,11.09,11.19,11.46,10.69,11.15,11.84,11.76,11.41,11.70,12.69,12.40,12.32,12.85,13.66,14.02,13.65,13.02,14.25,14.33,14.00,14.32,15.13,15.02,15.33,15.38,15.87,14.83,14.91,15.17,15.09,14.40,14.35,15.01,13.95,13.67,14.20,14.24,13.94,14.02,13.86,12.91,13.15,12.70,13.47,13.16,14.33,13.58,13.04,14.12,14.21,14.65,15.30,14.63,14.61,15.48,15.62,14.97,15.32,16.41,15.89,15.92,17.59,16.76,17.11,16.42,15.57,15.75,15.90,15.49,15.26,15.60,15.20,14.45,14.89,14.18,15.18,14.81,14.48,14.75,15.34,15.06,15.39,16.13,15.87,16.51,15.29,15.70,15.80,14.92,15.36,15.20,15.43,16.04,15.99,15.61,16.12,16.88,16.29,16.53,17.40,17.63,17.09,17.68,16.61,16.27,16.57,16.55,15.98,15.94,16.35,15.92,15.52,15.73,15.44,14.84,14.59,13.84,14.41,14.19,14.83,15.62,15.69,16.18,15.71,15.14,16.01,16.54,15.57,15.87,16.53,16.78,16.24,16.64,17.14,17.12,17.12,18.14,18.61,17.88,18.89,18.79,19.50,18.60,17.52,18.08,19.17,17.47,17.27,18.67,18.08,17.07,17.53,18.68,17.28,16.80,17.56,17.94,16.66,16.70,17.96,17.15,16.32,16.97,17.75,16.28,16.13,17.28,17.11,15.97,16.16,17.44,16.40,15.68,15.89,16.42,15.33,15.40,15.18,23.27,23.31,22.35,21.58,22.19,21.08,21.65,22.20,20.55,20.07,20.89,20.09,18.75,18.70,19.14,18.26,17.53,16.71,15.45,15.04,13.94,13.52,12.88,13.45,13.96,13.37,13.26,13.75,14.71,15.86,15.76,17.08,17.18,18.65,20.21,20.55,19.86,19.55,17.49,19.78,18.31,20.25,20.51,19.20,20.85,19.41,19.11,20.59,20.49,18.48,19.45,17.48,18.91,18.00,18.92,19.75,18.80,20.63,21.36,19.78,20.06,18.91,20.39,20.39,22.13,21.38,20.13,20.16,20.21,19.25,19.46,19.65,17.58,18.81,16.67,16.70,17.49,16.37,17.87,17.18,18.76,18.66,20.32,19.89,20.74,21.08,21.34,19.97,20.41,19.16,18.85,19.64,19.05,19.23,19.65,20.13,20.00,20.70,21.63,20.43,20.20,21.99,21.05,21.42,20.64,19.31,19.88,19.71,19.20,18.35,18.55,18.27,17.37,17.39,17.76,16.79,16.34,16.60,16.28,15.25,15.37,15.52,14.76,13.97,14.41,14.58,13.62,13.11,13.67,13.76,12.85,13.04,13.57,13.59,12.99,13.55,14.34,14.54,15.25,14.07,16.33,15.68,17.06,17.86,19.04,20.78,18.89,19.68,18.00,17.35,17.16,15.59,16.64,15.38,16.12,15.13,15.80,17.02,16.00,14.74,15.13,15.25,16.40,16.69,17.66,17.83,18.16,17.06,17.27,16.16,17.29,17.84,16.89,17.22,17.17,16.89,16.87,16.47,15.69,15.42,15.47,15.19,15.11,14.61,14.65,15.69,13.81,14.45,14.93,14.95,14.29,14.22,14.47,14.46,13.89,13.73,13.37,13.71,12.72,14.04,14.02,15.50,15.61,15.06,15.40,16.43,16.20,14.88,16.26,16.57,16.04,16.87,15.87,15.53,16.58,15.22,13.59,15.35,13.22,16.23,15.69,15.52,15.67,15.91,15.93,16.09,16.17,15.32,15.38,16.33,15.45,15.08,16.59,16.26,15.87,15.76,16.16,15.68,14.42,15.02,14.74,15.49,14.15,13.44,14.57,13.80,14.30,13.98,13.79,14.46,13.83,15.47,13.66,14.91,14.35,15.32,14.63,16.31,16.26,17.49,17.74,17.29,16.20,15.62,15.25,13.71,13.47,14.27,15.31,15.30,13.99,13.86,12.55,12.95,13.39,13.77,13.95,14.61,14.24,15.44,13.93,15.32,14.61,15.85,16.35,17.28,19.18,18.38,19.50,19.99,21.77,21.42,20.40,21.42,22.53,21.44,20.92,19.87,19.92,18.83,18.05,17.20,17.33,18.53,18.42,19.87,20.25,21.20,21.43,22.17,23.26,23.30,23.58,22.95,22.29,21.84,20.66,20.52,19.09,18.33,16.69,17.56,15.99,16.46,14.81,15.31,13.73,15.15,13.64,15.58,15.01,14.21,14.83,14.19,13.08,13.81,13.70,14.20,15.12,15.55,16.54],[28.18,28.13,27.58,27.41,27.94,28.01,28.64,28.70,29.15,28.50,28.34,29.05,28.95,28.28,29.07,29.21,28.92,28.33,28.58,28.57,28.06,27.88,28.14,27.89,26.98,27.41,27.47,26.94,26.70,27.13,26.97,26.17,26.26,27.11,26.73,27.10,27.11,26.78,27.51,27.64,27.45,28.27,27.83,28.84,28.61,28.96,28.77,29.48,29.75,29.50,29.79,29.90,29.81,29.21,28.97,28.05,28.21,27.77,28.17,27.88,28.57,28.10,29.20,28.88,28.40,28.31,28.65,28.48,27.60,27.79,28.51,28.78,28.30,28.60,28.31,28.75,27.99,29.14,28.82,29.37,29.17,29.75,29.65,29.44,29.93,29.95,30.24,29.82,29.67,29.93,29.93,29.55,29.88,30.11,30.00,30.11,30.06,30.11,30.16,29.97,29.92,29.43,29.78,29.91,29.55,29.21,29.68,29.80,29.39,29.43,29.11,28.76,29.13,28.45,29.19,28.51,29.26,28.72,29.38,29.46,29.25,29.52,29.89,29.47,30.02,29.75,29.21,29.64,29.90,29.54,29.34,29.92,29.95,29.50,29.67,30.07,30.03,29.94,30.09,30.13,30.03,30.19,29.99,29.99,30.05,29.61,29.71,28.97,29.38,28.88,29.14,28.30,28.96,28.81,28.87,28.48,28.34,28.29,28.14,27.69,27.57,27.66,27.12,26.64,26.39,26.20,26.81,27.32,26.78,26.91,27.72,27.52,27.61,28.20,28.30,28.62,27.98,27.58,27.27,27.16,26.47,26.13,25.96,26.27,25.22,26.12,26.08,24.73,24.96,25.66,25.89,26.39,27.58,27.35,26.59,26.32,25.90,25.39,23.71,24.22,23.21,23.48,23.10,22.63,21.98,21.73,21.89,22.25,22.49,22.76,23.81,24.07,24.19,23.29,23.88,22.43,22.75,23.38,22.57,23.95,24.01,22.67,23.17,23.82,23.29,22.88,23.59,23.72,23.24,23.09,23.93,24.04,23.58,24.39,23.35,23.42,22.76,22.82,22.08,21.94,21.58,21.14,22.09,22.54,21.47,22.60,22.15,22.60,23.00,22.16,22.63,23.85,23.11,22.99,23.78,24.97,25.96,26.45,25.00,25.14,25.92,25.08,24.62,23.63,24.64,25.52,26.08,24.64,24.17,24.91,24.52,24.98,24.80,24.67,24.87,25.56,26.18,25.98,27.15,26.52,25.89,24.96,25.34,25.99,25.56,24.63,25.63,26.25,24.93,24.66,25.81,26.22,25.55,26.02,24.57,24.52,23.48,23.92,23.32,23.71,23.74,24.00,23.41,24.20,23.80,25.01,24.55,23.60,24.49,24.81,24.22,23.73,24.85,24.56,23.83,24.21,25.03,24.80,25.29,24.92,24.74,23.95,23.27,23.51,22.83,22.95,22.40,23.16,22.61,22.96,22.92,23.49,24.33,23.89,24.11,24.03,24.77,24.42,23.20,22.87,22.34,21.95,21.74,21.04,21.24,21.12,21.14,21.29,21.60,21.59,21.13,21.26,23.01,22.37,22.21,22.84,24.12,23.32,23.90,24.23,24.58,25.28,24.17,25.09,24.52,24.91,24.51,23.20,22.74,23.12,22.71,20.20,20.31,20.88,20.83,19.42,19.76,19.10,20.73,20.87,19.83,20.66,21.31,21.32,21.84,21.98,22.73,22.78,23.29,24.86,25.46,25.87,24.83,24.63,23.54,23.43,24.18,22.55,21.71,19.95,20.66,21.76,21.06,20.59,21.02,21.81,20.29,20.75,22.04,22.51,23.10,23.70,23.26,23.20,22.03,22.69,22.20,20.97,20.31,20.67,21.10,19.74,19.98,19.66,19.26,18.87,18.62,18.17,17.25,17.62,18.81,19.00,20.29,20.76,20.47,20.68,19.79,19.98,20.14,19.75,20.41,19.29,19.86,20.90,19.62,19.26,20.50,21.14,20.05,21.60,21.76,21.71,22.87,21.34,22.02,22.16,20.69,21.15,22.23,21.25,20.56,21.06,21.58,20.47,20.50,21.52,21.44,20.06,19.39,19.87,18.67,19.93,18.40,19.24,19.59,18.64,19.79,18.13,18.92,18.41,17.87,17.11,17.43,18.57,18.33,17.37,18.41,19.17,18.72,18.14,19.06,19.41,18.48,19.38,19.83,19.49,20.26,18.87,19.55,20.09,18.73,18.47,19.57,19.40,18.46,18.33,19.60,18.86,18.98,19.00,17.85,17.66,18.58,17.97,17.05,17.62,18.02,16.87,17.07,17.84,17.50,16.21,16.59,17.11,16.09,16.51,17.73,17.73,18.54,17.35,17.19,18.17,18.06,17.03,17.26,18.00,17.18,16.53,17.30,16.82,18.18,17.23,17.39,16.71,16.43,16.41,15.59,15.36,16.10,16.30,16.36,15.93,16.98,16.62,15.70,16.06,16.94,16.05,15.15,16.23,16.32,15.15,15.16,16.34,16.25,14.66,15.10,16.39,15.31,14.90,15.71,15.80,14.80,14.82,15.62,15.21,14.26,14.84,15.66,14.75,14.44,13.85,14.39,14.41,13.43,13.36,13.79,13.00,14.18,13.94,14.63,14.58,13.62,13.17,14.17,14.02,13.00,13.28,14.02,13.41,12.88,13.61,14.03,12.80,13.37,13.99,13.02,14.48,14.16,12.99,13.18,13.90,13.05,12.18,12.97,13.36,12.12,11.85,12.97,12.55,11.43,11.70,12.31,11.16,10.91,10.18,10.53,11.37,11.04,11.70,11.84,11.05,11.71,10.33,10.46,11.31,10.88,9.81,10.40,11.15,9.96,10.11,10.26,10.70,11.45,11.23,11.99,12.29,13.00,12.18,12.45,11.36,12.68,12.54,11.03,11.09,12.36,11.43,10.36,11.21,11.98,10.60,10.37,11.42,11.06,11.71,11.18,9.97,10.15,10.64,10.00,9.00,9.68,9.59,8.82,8.70,9.49,9.08,7.93,9.16,9.46,8.49,8.59,9.02,9.36,9.67,10.33,10.67,11.54,12.63,13.28,14.23,13.56,14.48,14.94,14.93,15.77,15.14,14.83,14.39,13.39,12.75,12.18,12.17,12.15,11.26,12.54,11.61,12.62,11.86,10.24,10.68,11.22,10.40,9.54,10.70,10.49,9.40,9.64,10.56,9.97,8.96,9.73,10.49,9.09,7.67,9.31,9.63,9.14,9.75,8.05,8.29,8.80,7.87,6.18,6.94,7.13,6.51,4.98,7.01,6.60,5.44,5.47,7.40,6.57,6.97,7.91,8.39,8.23,8.93,9.38,9.69,9.97,9.35,9.23,10.18,9.67,8.63,9.15,10.01,8.71,7.02,9.17,9.55,6.74,6.62,9.09,8.49,7.34,5.23,5.80,4.30,4.34,5.58,5.18,3.84,5.87,6.18,5.91,6.13,6.92,7.60,7.33,7.45,8.42,8.62,8.53,10.39,10.23,12.35,13.35,12.23,13.48,11.99,10.06,9.96,10.69,8.90,8.85,9.97,8.80,8.08,8.49,8.77,7.45,6.90,7.38,7.72,5.67,5.78,4.49,5.64,4.79,4.03,3.70,3.78,3.25,2.54,2.76,2.84,2.90,2.17,1.31,0.77,1.64,3.26,4.73,4.98,5.79,7.05,5.87,5.49,6.67,7.50,8.37,7.87,10.01,10.66,11.21,10.49,10.99,9.62,8.45,7.38,8.12,7.87,6.43,6.37,7.33,6.54,5.01,5.94,6.55,5.15,4.37,5.30,5.65,3.58,4.23,5.11,4.95,3.69,4.83,5.31,5.20,6.02,4.98,5.30,4.70,5.57,4.43,3.31,4.35,4.43,2.88,3.29,4.32,3.59,4.61,3.96,3.29,3.03,4.63,3.78,2.94,5.27,5.23,3.15,4.50,5.91,5.20,4.59,5.68,6.37,5.53,5.68,6.73,7.29,6.99,7.91,7.27,5.67,6.46,7.45,5.81,5.66,6.84,6.95,5.50,5.89,7.34,6.50,5.96,6.95,7.43,7.15,6.59,5.87,4.48,5.93,4.73,4.11,5.66,6.47,5.93,5.28,6.97,7.36,6.74,7.01,8.42,8.61,7.94,8.73,9.60,9.83,8.45,8.26,9.44,9.25,7.70,8.81,9.66,8.71,8.22,9.68,9.72,8.20,8.60,7.54,7.30,9.04,8.28,7.40,8.74,9.38,7.85,7.62,8.90,8.67,8.66,9.62,10.22,10.36,11.05,11.72,11.41,10.33,11.16,11.43,10.14,10.41,11.31,11.30,10.49,11.55,11.93,11.01,11.14,9.86,10.38,9.60,11.01,9.38,9.50,10.97,10.50,9.76,11.14,12.05,11.10,10.40,10.62,9.85,11.01,11.49,11.79,11.89,13.29,13.36,13.97,12.77,12.54,13.56,13.12,12.27,12.87,13.63,12.88,12.28,13.46,13.69,12.49,12.34,11.23,12.14,13.16,11.69,11.31,12.65,12.82,10.83,11.66,13.05,12.18,11.12,12.40,12.99,12.19,12.90,13.82,14.21,14.79,15.06,14.81,14.34,13.63,14.03,13.87,15.15,14.72,14.01,14.75,15.09,14.20,13.79,14.98,14.78,13.97,14.50,15.22,14.31,13.96,15.10,15.57,14.86,14.33,15.12,14.01,13.85,12.73,12.17,12.29,11.38,12.64,13.57,11.96,12.34,14.11,13.98,13.27,13.80,14.95,14.70,14.28,15.23,16.07,15.77,15.45,16.97,16.00,15.98,16.98,17.01,16.10,16.31,17.16,16.51,15.90,16.78,17.20,16.18,16.29,17.08,17.12,16.52,16.99,17.82,17.12,16.76,17.81,17.40,16.70,16.46,15.45,14.74,15.19,15.30,14.13,15.03,15.84,15.65,15.43,15.94,16.69,16.50,16.49,17.03,17.85,18.27,17.85,16.95,18.36,18.66,18.05,18.17,19.20,19.04,19.17,19.51,19.79,18.80,18.68,19.14,18.67,18.14,18.19,18.74,17.41,17.32,17.80,17.65,17.35,17.44,17.07,16.16,16.45,16.28,17.01,16.62,18.21,17.03,17.01,17.91,18.10,18.34,18.88,18.42,18.34,19.35,19.48,18.85,19.08,20.10,19.75,19.87,21.32,20.64,20.94,20.31,19.42,19.72,19.64,19.17,19.01,19.17,18.68,17.88,18.51,17.55,18.67,18.01,17.99,18.08,18.90,18.26,18.62,19.35,19.41,19.97,18.48,19.10,19.38,18.38,18.98,18.76,18.79,19.57,19.60,19.23,19.84,20.42,20.12,20.28,21.21,21.30,20.77,21.32,20.32,19.84,20.29,20.14,19.45,19.41,19.97,19.23,18.78,19.22,18.57,17.81,17.71,16.84,17.31,17.24,17.54,18.57,18.62,19.41,18.66,17.95,19.16,19.77,18.63,18.82,20.02,20.09,19.49,20.00,20.55,20.35,20.73,21.53,21.78,21.29,22.34,22.34,22.85,22.13,21.02,21.48,22.37,21.12,20.86,22.00,21.57,20.65,20.87,21.83,20.79,20.14,20.90,21.32,19.89,19.83,21.03,20.34,19.34,20.04,20.75,19.29,19.10,20.11,20.12,18.83,18.72,20.15,19.43,18.43,18.45,19.25,18.07,17.87,17.53,24.51,24.26,23.56,22.88,23.37,22.50,22.78,23.26,22.11,21.65,22.14,21.52,20.55,20.33,20.59,19.88,19.20,18.17,17.09,16.37,15.26,14.64,14.18,14.87,15.00,14.32,14.24,15.04,15.74,16.52,16.93,17.96,18.31,19.47,20.79,21.05,20.79,20.08,18.66,20.30,19.14,20.78,20.98,19.73,21.38,20.09,19.96,21.19,20.87,19.36,20.29,18.67,19.98,19.11,20.02,20.76,20.37,21.80,22.55,21.07,21.29,20.36,21.52,21.50,22.77,22.19,21.16,21.07,20.85,20.00,19.92,20.24,18.88,19.63,18.08,18.53,19.31,18.09,19.59,18.97,20.45,20.59,21.94,21.57,22.28,22.73,22.95,21.84,22.16,21.17,20.73,21.50,20.99,20.81,21.29,22.27,21.60,22.38,22.91,22.08,22.01,23.37,22.48,23.04,22.19,21.20,21.76,21.82,21.33,20.65,20.63,20.80,19.94,19.58,19.77,19.32,18.56,18.47,18.49,17.65,17.33,17.49,16.87,15.80,16.44,16.50,15.46,15.03,15.46,15.44,14.33,14.37,15.27,15.11,14.43,14.97,15.71,15.96,16.63,15.71,17.86,17.30,18.68,19.61,20.43,21.78,20.43,20.96,19.50,18.59,18.56,17.24,17.97,16.34,16.95,16.00,16.63,18.07,16.96,15.93,16.47,16.69,17.79,17.72,19.28,19.33,19.53,18.63,18.69,17.47,18.71,19.24,18.27,18.74,18.78,18.35,18.28,17.93,16.63,16.55,15.49,15.94,16.04,15.22,14.61,16.17,14.73,14.83,16.00,15.89,14.76,14.83,14.52,14.31,14.26,13.61,13.79,14.53,14.05,15.57,15.82,17.24,17.13,16.28,17.27,17.96,17.59,16.20,17.81,18.17,17.47,17.98,17.06,17.12,18.06,16.83,14.98,16.66,14.54,16.97,17.14,16.66,16.83,16.54,16.83,15.73,16.01,15.01,15.71,16.74,15.47,15.46,17.12,17.14,16.85,17.09,17.48,16.92,15.39,15.89,15.99,16.68,15.23,13.51,14.92,14.42,14.88,14.43,14.37,15.15,14.50,16.64,14.98,16.40,15.78,16.97,16.40,17.94,18.02,19.10,19.25,18.78,18.04,17.13,16.61,15.14,15.17,15.99,16.95,16.92,15.62,15.24,14.01,13.72,13.79,14.15,14.35,14.61,14.87,16.03,15.05,16.63,16.05,17.22,18.02,18.74,20.36,20.23,20.91,21.46,22.84,22.92,21.97,22.72,23.66,22.81,22.10,21.68,21.27,20.32,19.97,18.89,19.34,20.43,20.41,21.48,21.88,22.39,22.73,23.27,24.16,24.25,24.71,24.16,23.55,23.23,22.27,21.88,20.87,19.95,18.89,19.40,17.86,18.17,16.54,17.01,15.15,16.48,14.92,16.37,16.03,15.13,15.58,14.78,14.30,14.58,15.02,15.49,16.49,16.82,18.02],[28.88,28.69,28.22,28.19,28.51,28.57,29.02,29.17,29.42,28.86,28.75,29.29,29.27,28.66,29.30,29.52,29.28,28.74,28.99,29.01,28.59,28.45,28.69,28.48,27.70,28.09,28.18,27.72,27.45,27.88,27.79,27.06,26.97,27.78,27.62,27.78,27.99,27.73,28.26,28.32,28.15,28.85,28.45,29.47,29.16,29.33,29.23,29.78,30.03,29.74,29.97,30.22,30.19,29.65,29.44,28.72,28.91,28.47,28.77,28.51,29.02,28.71,29.55,29.33,29.04,28.75,29.15,29.09,28.14,28.58,29.15,29.26,28.84,29.20,28.94,29.26,28.61,29.56,29.23,29.68,29.49,29.96,29.91,29.75,30.13,30.20,30.43,29.99,29.96,30.21,30.27,29.84,30.13,30.35,30.21,30.35,30.33,30.39,30.43,30.26,30.19,29.78,30.12,30.24,29.92,29.67,30.08,30.18,29.77,29.85,29.65,29.30,29.66,29.02,29.61,28.98,29.58,29.05,29.67,29.79,29.57,29.81,30.12,29.71,30.27,30.05,29.55,29.92,30.16,29.90,29.70,30.20,30.20,29.82,29.98,30.33,30.30,30.23,30.40,30.40,30.32,30.44,30.24,30.33,30.29,29.99,30.08,29.55,29.83,29.32,29.54,28.73,29.34,29.22,29.19,28.85,28.83,28.65,28.47,28.23,28.24,28.20,27.69,27.41,27.22,27.28,27.59,27.94,27.52,27.74,28.33,28.21,28.16,28.61,28.64,29.03,28.52,28.14,28.04,27.93,27.43,27.12,27.02,27.30,26.81,27.31,27.33,26.35,26.68,27.19,27.26,27.66,28.58,28.53,27.86,27.61,27.32,26.90,25.76,25.98,25.14,25.58,25.02,24.74,23.94,23.39,23.60,23.85,23.75,23.99,24.77,25.11,24.89,24.43,24.96,23.97,24.13,24.83,24.40,25.42,25.30,24.20,24.74,25.00,24.46,24.29,24.89,24.85,24.28,24.54,25.15,25.08,24.73,25.47,24.29,24.91,24.47,24.31,24.07,23.87,23.82,23.33,24.24,24.92,24.21,25.17,24.38,24.60,25.00,24.24,24.61,25.60,24.98,24.71,25.44,26.39,27.10,27.49,26.41,26.51,26.95,26.26,26.05,25.09,26.02,26.76,27.17,25.94,25.75,26.18,25.95,26.24,25.99,26.04,25.97,26.78,27.14,26.97,27.96,27.41,26.73,26.08,26.21,26.74,26.56,25.76,26.32,27.08,26.11,25.54,26.70,27.26,26.77,27.17,25.79,25.80,24.91,25.30,24.99,25.20,25.53,25.44,25.13,25.63,25.03,25.85,25.74,25.08,25.31,25.75,25.44,24.83,25.57,25.61,25.27,25.05,25.87,26.14,26.40,26.14,26.01,25.38,24.81,24.93,24.58,24.74,24.54,25.23,24.51,24.57,24.53,24.80,25.14,25.05,25.19,25.24,25.21,25.25,24.49,24.14,23.87,23.61,23.44,23.20,23.33,23.54,23.50,23.61,23.69,23.32,23.51,23.70,24.54,23.90,24.60,24.82,25.54,24.90,25.56,25.75,26.05,26.83,25.90,26.85,25.92,26.44,26.23,25.02,24.43,25.01,24.87,22.76,22.25,23.63,23.61,22.38,23.09,22.18,23.58,23.81,22.89,23.44,23.85,24.00,24.34,24.29,24.72,24.89,25.60,26.67,27.14,27.71,26.74,26.89,26.02,25.95,26.68,25.16,24.62,22.98,23.47,24.45,23.95,23.62,23.94,24.43,23.25,23.73,24.76,25.01,25.38,26.21,25.63,25.54,24.43,25.24,24.81,24.01,23.52,23.97,24.25,23.07,23.31,23.10,22.63,22.19,22.04,21.63,20.77,20.76,22.33,22.16,23.41,23.64,23.34,23.49,22.65,22.60,22.94,22.64,23.44,22.55,23.13,23.83,22.83,22.58,23.56,23.95,23.00,24.41,24.42,24.59,25.54,24.26,24.80,24.93,23.81,24.17,25.03,24.31,23.74,24.18,24.46,23.60,23.81,24.41,24.17,23.13,22.63,23.06,21.87,23.05,21.44,22.02,22.60,22.13,23.00,21.46,22.43,21.43,21.03,20.28,20.82,21.88,21.72,20.86,21.75,22.59,22.17,21.69,22.46,22.82,21.77,22.63,23.00,22.67,23.27,22.05,22.69,23.14,21.97,21.73,23.05,22.48,21.75,21.44,22.62,21.97,22.05,21.88,21.07,21.04,21.93,21.27,20.35,20.99,21.25,20.40,20.52,21.13,20.86,19.66,20.10,20.64,19.67,19.79,21.13,21.00,21.67,20.86,20.57,21.32,21.20,20.55,20.53,21.20,20.35,19.78,20.38,19.99,21.36,20.20,20.32,19.95,19.55,19.19,18.58,18.28,19.10,19.24,19.48,18.70,20.01,19.76,18.40,18.97,20.02,19.15,18.16,19.31,19.78,18.56,18.60,19.78,19.60,18.20,18.59,19.48,18.70,18.11,19.01,18.74,17.81,18.11,18.76,18.21,17.40,17.90,18.71,17.62,17.16,16.82,17.18,17.20,16.36,16.16,16.28,15.99,16.55,16.58,17.08,17.34,16.29,15.49,16.52,16.66,15.38,15.65,16.79,15.96,15.58,16.27,17.22,16.13,16.46,17.47,16.45,17.74,17.52,16.10,16.33,17.00,16.03,15.09,15.92,16.06,14.51,14.55,15.72,14.71,13.84,14.53,14.92,13.62,13.18,11.96,12.47,13.39,12.81,14.11,14.17,13.03,14.21,12.55,12.58,13.65,13.32,12.11,12.85,13.63,12.55,12.76,13.06,13.33,13.77,13.91,14.37,15.06,16.44,15.30,15.80,14.75,15.76,15.83,14.07,14.52,15.60,14.40,13.29,14.42,15.05,13.31,13.11,14.40,14.04,14.57,14.08,12.62,12.80,13.50,12.79,11.12,12.25,12.23,10.84,10.71,12.30,11.81,9.43,11.48,12.30,10.97,10.63,10.90,11.31,11.59,12.68,12.74,13.81,15.14,15.57,17.00,16.32,17.42,18.35,17.70,19.22,18.59,18.44,17.83,16.73,15.40,15.10,15.28,15.43,14.47,16.30,14.96,16.43,15.66,13.71,14.47,15.17,13.51,13.04,14.24,14.18,12.51,13.04,13.98,13.07,11.27,12.80,13.59,11.63,10.07,12.09,12.62,12.09,12.69,10.63,10.14,11.04,10.71,7.87,7.95,9.35,8.97,6.01,8.39,9.41,7.08,6.35,9.01,9.12,9.14,10.04,11.44,11.65,12.06,13.08,13.50,13.80,12.89,13.26,13.96,13.50,12.54,12.64,13.36,12.09,10.61,12.05,12.90,9.57,9.29,11.43,11.43,9.23,7.28,7.76,5.79,5.54,7.41,7.39,4.88,6.58,9.60,8.39,7.38,9.97,10.50,9.56,9.81,11.54,11.76,11.27,12.96,12.68,14.63,15.69,14.45,16.65,15.03,13.21,13.33,14.40,12.15,12.86,13.66,12.62,11.76,11.95,11.76,10.72,10.23,10.33,9.90,8.28,8.23,6.38,7.61,6.91,6.40,5.28,5.47,5.10,4.00,3.65,4.10,5.01,4.58,2.81,1.63,0.77,2.15,4.21,4.84,6.34,7.98,6.66,6.84,8.28,9.33,10.42,9.58,12.18,12.68,13.47,12.97,13.23,12.38,10.74,9.00,11.15,11.24,8.49,8.22,10.82,8.97,7.06,8.78,9.82,7.27,6.61,8.69,8.51,5.97,7.70,8.68,7.57,6.47,7.97,9.37,7.51,8.99,6.95,7.87,7.58,8.35,6.69,5.24,6.90,6.30,4.59,5.45,6.81,4.94,6.14,4.49,4.31,4.02,6.62,6.46,5.18,8.12,8.22,5.97,7.91,10.12,8.93,7.90,9.88,10.41,9.43,9.82,10.72,11.72,11.64,12.57,11.37,9.23,10.58,11.33,9.12,9.07,10.48,10.27,8.36,9.17,10.85,9.61,8.30,9.38,10.36,9.33,8.51,8.09,6.46,8.72,6.96,7.09,9.33,9.85,9.45,8.95,11.37,11.42,10.93,11.71,13.32,13.25,12.77,13.81,14.56,15.15,13.42,13.24,14.70,14.06,12.58,13.61,14.46,13.30,12.24,14.45,14.13,12.13,12.51,10.68,11.42,13.12,11.70,10.42,13.40,13.72,10.93,11.66,13.57,12.85,12.71,14.36,15.29,15.48,16.20,16.89,16.21,15.59,16.60,16.30,15.02,15.58,16.61,16.06,15.07,16.32,16.45,15.26,15.01,13.29,14.47,13.18,14.90,13.04,13.18,16.08,14.69,13.94,16.90,17.37,15.93,14.63,16.03,14.90,16.45,16.61,16.98,17.46,18.17,18.27,18.80,17.86,17.99,18.24,17.84,17.15,17.92,18.04,17.33,16.99,18.01,18.22,16.89,16.16,14.97,16.16,17.49,15.78,15.89,17.28,16.97,16.04,16.82,17.74,16.80,16.40,17.53,17.37,16.10,16.86,17.87,17.92,18.68,19.37,19.10,18.98,18.60,18.79,18.82,19.70,19.19,18.88,19.11,19.54,18.71,18.54,19.23,19.22,18.37,18.79,19.11,18.41,18.03,18.67,19.34,18.70,17.42,18.41,17.06,17.30,16.14,15.17,15.66,15.67,16.83,17.41,16.21,17.23,18.03,17.91,17.68,18.49,18.86,18.81,19.27,19.55,19.95,19.97,19.78,21.28,20.42,20.27,21.09,21.26,20.12,20.19,20.90,20.19,19.65,20.48,20.79,20.12,19.93,20.68,20.77,20.23,20.56,21.21,20.42,20.07,20.67,20.45,19.76,19.80,18.49,17.89,18.96,18.56,18.06,19.25,19.32,19.27,19.27,19.80,20.22,20.09,20.00,20.72,21.29,22.01,21.56,20.41,21.62,22.19,21.47,21.70,22.41,22.48,22.52,22.77,22.94,21.94,22.09,22.50,21.81,21.50,21.63,21.97,20.82,20.64,21.23,20.97,20.60,20.39,19.93,18.89,19.46,19.74,20.16,20.18,21.52,20.17,20.49,21.16,21.71,21.79,22.32,21.70,21.79,22.40,22.79,22.05,22.39,23.15,23.24,23.48,24.18,23.50,23.88,23.20,22.63,22.84,22.79,22.30,22.32,22.45,21.91,21.37,21.93,20.86,21.79,21.16,21.24,21.12,22.16,21.21,21.62,22.41,22.48,22.80,21.60,22.27,22.50,21.87,22.20,22.08,22.08,22.62,22.78,22.24,22.87,23.34,23.22,23.43,24.08,24.19,23.85,23.97,23.41,22.96,23.24,23.09,22.52,22.43,22.94,22.28,21.92,22.26,21.46,20.78,20.72,19.86,20.52,19.98,20.28,21.47,21.57,22.49,21.50,20.97,22.21,22.68,21.76,21.85,23.11,23.03,22.61,23.06,23.51,23.39,23.65,24.22,24.38,24.19,24.83,24.84,25.17,24.62,23.99,24.19,24.91,24.07,23.75,24.49,24.47,23.47,23.51,24.40,23.65,23.10,23.69,24.08,22.70,22.78,23.70,23.34,22.31,22.81,23.56,22.12,21.86,22.79,22.94,21.57,21.43,22.85,22.07,21.03,21.01,21.97,21.05,20.82,19.93,26.04,25.36,24.87,24.32,24.55,24.04,23.83,24.42,23.79,23.12,23.32,22.97,22.26,21.77,21.96,21.33,20.72,19.34,18.74,17.67,17.04,16.37,16.00,16.71,16.20,15.06,15.23,16.54,16.41,17.41,18.31,19.11,19.67,20.53,21.71,21.86,22.12,21.10,20.33,21.25,20.51,21.73,21.84,20.18,21.90,20.42,20.74,21.88,21.37,20.36,21.11,20.28,21.00,20.80,21.56,22.10,22.24,23.14,23.92,22.59,22.82,22.08,22.75,22.68,23.78,23.14,22.60,22.52,21.70,21.30,20.87,21.30,20.60,21.16,20.10,20.44,21.11,20.25,21.59,21.00,22.37,22.38,23.42,23.29,23.71,24.19,24.35,23.52,23.84,23.17,22.66,23.19,22.65,22.42,23.01,23.85,23.16,24.03,24.21,23.30,23.68,24.79,23.96,24.25,23.36,22.52,23.49,23.35,22.70,22.33,22.47,22.36,21.45,21.29,21.54,20.96,20.18,20.43,20.45,19.50,19.31,19.55,18.89,17.68,18.55,18.61,17.60,17.34,17.75,17.49,16.23,16.35,17.42,16.92,15.94,16.59,17.32,17.57,18.15,17.56,19.96,19.46,20.84,21.57,22.31,23.50,22.41,22.55,21.47,20.55,20.23,19.54,19.33,18.15,18.62,17.08,17.61,19.10,17.90,16.62,17.64,17.47,19.09,18.65,20.59,20.97,21.13,19.68,19.81,18.48,20.34,20.51,19.29,20.10,20.11,19.68,19.39,18.73,17.41,17.40,16.15,16.09,16.67,15.46,15.12,16.55,15.07,14.72,16.09,16.22,14.70,16.15,14.82,14.64,14.14,13.16,13.66,15.35,15.46,16.92,17.32,18.91,18.75,17.90,18.60,19.64,18.77,17.23,19.30,19.99,18.56,18.98,18.08,17.86,19.23,17.71,16.66,17.40,15.87,18.40,18.13,18.14,17.90,17.28,17.45,15.78,15.87,14.81,16.01,17.02,15.76,15.84,17.94,17.99,17.92,18.41,19.06,18.69,17.03,18.13,17.07,18.16,16.09,13.99,14.79,15.63,14.11,13.63,14.22,16.30,15.66,18.13,16.67,18.49,17.80,18.83,18.42,19.77,20.20,21.04,21.07,20.43,19.94,19.14,18.46,16.82,17.03,18.07,19.08,18.53,17.09,16.44,15.69,14.57,14.44,14.05,14.11,14.94,15.20,16.41,15.81,17.81,17.81,18.95,19.75,20.13,21.42,21.56,22.37,22.91,24.11,24.27,23.32,23.73,24.65,23.78,23.12,23.05,22.46,21.39,21.49,20.49,21.15,21.93,22.10,22.99,23.33,23.72,24.08,24.53,25.24,25.61,25.86,25.25,24.95,24.35,23.71,23.14,22.48,21.83,20.72,21.24,19.95,20.07,18.73,19.19,17.26,18.25,16.59,17.33,17.05,16.80,16.64,15.03,14.91,15.11,16.46,16.67,18.03,18.13,19.78],[29.49,29.32,28.88,28.86,29.06,29.10,29.42,29.58,29.77,29.32,29.19,29.66,29.65,29.16,29.67,29.87,29.72,29.25,29.38,29.44,29.12,28.90,29.16,28.93,28.39,28.60,28.56,28.33,27.88,28.37,28.22,27.62,27.56,28.22,27.94,28.19,28.42,28.29,28.68,28.67,28.61,29.18,28.94,29.83,29.60,29.71,29.58,30.05,30.30,30.12,30.21,30.45,30.40,29.99,29.81,29.14,29.25,28.83,29.03,28.86,29.25,28.85,29.79,29.55,29.35,29.05,29.51,29.41,28.55,28.96,29.41,29.55,29.16,29.42,29.28,29.59,29.01,29.87,29.58,30.02,29.84,30.24,30.23,30.08,30.38,30.47,30.57,30.27,30.26,30.47,30.52,30.17,30.39,30.57,30.47,30.65,30.46,30.59,30.56,30.40,30.39,30.08,30.33,30.40,30.12,29.93,30.24,30.33,30.00,29.92,29.87,29.57,29.95,29.38,29.91,29.37,29.90,29.45,30.01,30.12,29.88,30.11,30.35,29.97,30.47,30.30,29.85,30.19,30.41,30.24,29.98,30.46,30.45,30.11,30.19,30.53,30.49,30.37,30.58,30.60,30.48,30.60,30.42,30.48,30.46,30.08,30.28,29.66,30.05,29.61,29.82,29.14,29.70,29.61,29.52,29.27,29.21,29.09,28.87,28.78,28.76,28.70,28.27,28.09,27.81,28.06,28.20,28.55,28.19,28.38,28.82,28.81,28.76,29.19,29.13,29.49,29.19,28.81,28.77,28.75,28.27,27.91,27.95,28.03,27.86,28.24,28.26,27.39,27.86,28.25,28.07,28.53,29.32,29.36,28.64,28.51,28.28,27.88,26.99,26.95,26.46,26.84,26.29,26.05,25.30,24.48,24.83,24.66,24.87,24.84,25.38,25.90,25.35,25.08,25.67,24.92,24.96,25.91,25.59,26.39,26.19,25.07,25.80,26.02,25.22,25.20,25.89,25.74,25.26,25.58,26.31,25.97,25.72,26.43,25.34,26.01,25.68,25.42,25.40,25.02,25.23,25.07,26.13,26.42,25.80,26.53,25.83,25.83,26.41,25.61,25.78,26.72,26.08,25.70,26.47,27.28,27.83,28.16,27.31,27.29,27.65,27.09,26.92,26.01,26.88,27.59,27.88,26.80,26.60,27.06,26.99,27.17,27.00,27.11,27.12,27.94,28.18,27.82,28.81,28.30,27.59,26.94,26.99,27.59,27.50,26.70,27.19,27.91,27.00,26.47,27.67,28.15,27.66,28.15,26.80,26.75,25.91,26.48,26.08,26.25,26.72,26.67,26.08,26.81,26.32,26.86,26.74,26.26,26.29,26.67,26.44,25.79,26.41,26.55,26.25,25.92,26.88,27.23,27.29,27.20,27.15,26.38,25.88,25.93,25.63,25.87,26.02,26.51,25.89,26.13,25.88,26.07,26.22,26.16,26.02,26.05,25.85,26.09,25.57,25.24,24.99,24.95,24.61,24.87,24.63,25.15,24.91,24.97,25.06,24.54,25.07,25.26,25.71,24.96,26.02,26.34,26.62,26.25,26.96,27.07,27.52,28.18,27.33,28.03,27.09,27.50,27.48,26.31,25.59,26.51,26.55,24.57,24.02,25.47,25.35,24.55,24.92,24.26,25.16,25.55,24.93,25.28,25.70,25.72,26.14,26.00,26.45,26.72,27.00,28.00,28.51,28.92,28.11,28.32,27.39,27.41,28.21,26.75,26.60,24.93,25.65,26.37,25.62,25.51,25.91,26.23,25.37,25.86,26.68,26.81,27.24,27.63,27.38,27.09,26.33,27.07,26.74,26.08,25.74,26.11,26.29,25.29,25.49,25.40,24.90,24.57,24.40,24.19,23.59,23.74,24.57,24.55,25.49,25.86,25.58,25.64,25.02,24.97,25.28,25.07,25.54,24.83,25.30,25.85,25.01,24.75,25.75,26.06,25.36,26.48,26.62,26.63,27.26,26.17,26.68,26.89,25.96,26.08,26.96,26.28,25.74,26.15,26.51,25.69,25.71,26.32,26.10,25.16,24.94,25.23,24.23,25.14,23.86,24.44,24.90,24.49,25.17,24.12,24.77,24.00,23.76,23.16,23.58,24.33,24.26,23.58,24.26,24.97,24.54,24.35,24.79,25.08,24.30,25.03,25.36,25.00,25.40,24.73,24.93,25.24,24.40,24.25,25.26,24.84,24.16,24.04,24.89,24.55,24.46,24.23,23.73,23.66,24.34,23.81,23.40,23.82,23.76,23.31,23.45,23.84,23.56,22.91,23.10,23.46,22.79,23.20,23.83,23.62,24.05,23.65,23.31,23.73,23.76,23.38,23.04,23.62,23.01,22.58,22.95,22.69,23.52,22.92,22.95,22.76,22.41,22.14,21.84,21.47,21.84,22.29,22.37,21.97,22.82,22.71,21.87,22.21,22.98,22.37,21.67,22.65,22.73,22.07,22.16,22.85,22.68,21.67,21.75,22.35,21.89,21.00,22.33,21.73,20.97,20.95,21.31,21.09,20.68,20.70,21.41,20.65,19.94,19.82,19.95,20.33,19.47,19.36,19.38,19.09,19.58,19.94,20.45,20.54,19.56,19.23,20.22,19.87,18.60,19.52,20.54,19.43,18.77,20.01,20.55,19.34,19.70,20.64,19.76,20.71,20.49,19.39,19.43,19.85,19.56,18.24,19.08,19.49,17.94,17.62,18.82,18.26,16.98,17.41,17.93,16.91,16.14,14.30,15.12,16.43,15.68,17.08,17.67,16.05,17.53,15.29,15.68,17.10,16.34,14.92,15.84,16.90,15.61,15.68,16.02,15.91,16.73,17.16,17.94,18.33,19.65,18.77,19.17,17.94,19.01,19.28,17.52,17.56,18.58,17.73,16.26,17.16,17.76,16.40,15.50,16.70,16.45,16.61,16.48,14.32,15.01,16.17,14.71,13.26,14.74,15.10,13.14,13.55,15.32,14.95,12.05,14.54,15.41,13.75,13.08,13.20,13.75,13.82,15.34,15.86,17.22,18.19,18.79,19.84,19.63,20.41,21.48,21.29,22.52,21.53,21.41,20.54,19.34,18.37,18.36,18.34,17.77,17.46,18.71,17.17,18.92,18.52,16.46,17.21,18.18,16.75,16.23,17.64,17.59,15.90,16.34,17.24,16.43,14.49,16.27,16.66,14.76,13.38,15.26,14.81,14.32,14.38,12.40,12.21,13.69,12.88,9.17,10.87,13.02,11.18,8.19,11.86,12.59,8.64,8.38,11.27,11.06,9.73,11.57,14.12,13.88,14.30,15.81,16.45,17.49,16.33,16.46,17.30,17.02,14.99,16.69,17.02,15.51,13.23,16.34,16.46,13.27,13.25,15.84,15.06,12.43,11.26,11.12,8.99,7.38,9.91,10.69,6.27,8.60,11.75,10.25,7.98,12.00,12.73,10.77,10.43,13.35,13.57,12.38,14.15,13.24,15.15,16.51,15.06,17.95,16.50,14.20,15.14,16.65,14.97,15.86,17.31,16.57,14.55,15.47,16.06,14.14,12.83,14.71,14.53,11.20,12.12,10.19,13.21,12.10,11.43,9.93,9.82,9.28,7.76,6.59,5.77,6.74,6.17,4.90,3.57,2.08,0.78,2.32,4.08,5.18,7.53,6.22,6.26,8.55,10.32,11.56,10.25,13.18,12.67,14.23,13.21,14.12,13.35,11.56,9.08,12.25,11.80,9.05,9.81,12.31,10.29,8.05,11.29,12.18,10.18,9.04,12.43,12.03,9.66,11.44,13.10,12.34,10.63,12.16,13.85,12.30,13.77,11.54,11.06,10.73,10.81,10.25,8.66,9.23,8.37,5.91,7.75,8.84,6.25,7.63,5.79,5.46,4.51,7.79,7.27,7.08,11.45,11.25,9.04,11.90,14.19,12.52,11.74,14.42,14.45,13.22,13.57,15.36,16.07,15.93,16.97,15.26,13.23,14.75,15.23,12.33,11.89,13.95,13.12,10.55,11.77,13.30,11.55,10.19,10.63,12.34,11.52,10.34,10.28,8.41,12.06,9.86,10.32,12.47,13.74,13.21,13.12,16.19,15.39,15.49,16.19,17.57,17.14,17.47,18.18,18.94,19.53,17.82,17.71,19.07,18.61,16.77,18.11,18.88,17.50,16.49,18.69,17.88,15.90,15.30,13.79,14.79,17.17,15.37,14.11,17.96,18.39,14.66,15.63,17.98,16.88,16.62,18.41,19.60,19.59,20.56,21.28,20.71,20.10,20.77,20.86,19.67,19.87,20.64,20.11,19.26,19.91,19.94,18.93,18.39,16.85,18.42,17.09,19.34,17.24,17.14,20.05,18.99,18.13,20.69,20.99,19.74,18.85,19.53,18.63,20.28,20.62,21.18,21.45,22.19,22.01,22.73,21.81,21.70,22.19,21.99,21.18,21.88,22.02,21.46,20.84,21.63,21.69,20.69,20.03,19.34,20.53,21.11,20.11,19.93,21.21,20.86,20.02,20.75,21.15,20.35,19.77,21.21,20.81,19.45,19.45,21.09,20.70,21.25,22.16,22.42,22.43,22.18,21.94,22.61,23.67,23.08,22.28,22.29,23.01,22.40,21.94,22.65,22.77,22.04,22.17,22.55,22.04,21.56,21.92,22.63,21.75,20.78,21.51,20.09,20.75,18.89,18.71,18.82,19.27,20.25,20.80,19.63,20.63,21.42,21.15,21.18,21.79,22.11,21.80,22.38,22.82,22.98,22.84,23.01,24.16,23.71,23.50,24.20,24.37,23.25,23.29,23.97,23.70,22.71,23.45,23.96,23.09,23.08,23.57,23.65,23.13,23.31,23.93,23.41,22.79,23.20,23.27,22.41,22.57,21.05,21.04,21.98,21.66,21.12,22.28,22.27,22.31,22.35,23.04,23.08,22.97,23.04,23.83,23.92,24.62,24.31,23.41,24.01,24.80,24.32,24.18,24.71,25.07,25.05,25.29,25.15,24.41,24.67,24.75,24.34,24.16,24.17,24.20,23.35,23.52,23.87,23.59,23.42,23.02,22.71,21.64,22.18,22.22,23.02,23.13,23.97,22.97,23.25,23.70,24.25,24.24,24.51,24.30,24.31,24.55,25.03,24.49,24.67,25.31,25.44,25.53,26.30,25.53,25.81,25.39,25.02,24.89,24.78,24.63,24.62,24.61,24.28,24.01,24.14,23.49,24.18,23.59,23.74,23.44,24.11,23.14,23.63,24.21,24.56,24.80,24.07,24.53,24.63,24.09,24.22,24.22,24.32,24.67,24.72,24.46,24.93,25.31,25.32,25.46,26.03,26.10,25.70,25.95,25.36,25.00,25.20,25.17,24.74,24.62,24.94,24.36,24.09,24.30,23.62,23.34,23.14,22.48,22.99,22.50,22.70,23.86,23.82,24.75,23.86,23.41,24.31,24.76,24.04,24.13,25.07,24.94,24.71,25.02,25.45,25.12,25.64,25.95,26.13,25.90,26.43,26.52,26.75,26.37,25.76,25.95,26.47,25.83,25.61,26.19,26.19,25.39,25.42,26.09,25.58,25.08,25.52,25.74,24.76,24.90,25.60,25.25,24.31,24.87,25.48,24.07,24.15,24.74,25.03,23.70,23.68,24.94,24.48,23.07,23.12,24.31,23.63,23.39,22.54,27.16,26.97,26.53,26.07,26.06,25.79,25.38,25.99,25.46,25.00,25.13,24.68,24.30,23.53,23.60,23.14,22.79,21.62,21.27,20.35,19.51,18.61,18.38,19.04,18.31,16.26,16.56,18.67,17.77,18.99,20.40,20.74,21.53,22.03,22.87,22.81,23.16,22.21,22.05,22.18,21.75,22.61,22.64,21.26,22.48,21.29,21.90,22.56,22.25,21.58,22.15,21.73,21.99,22.36,23.01,23.36,23.71,24.39,25.08,23.63,23.94,23.17,23.98,23.48,24.59,24.23,23.51,23.51,22.69,22.50,22.02,22.37,22.28,22.57,22.13,22.16,22.84,22.51,23.22,23.13,24.05,24.26,25.20,25.13,25.40,25.87,25.98,25.30,25.48,25.00,24.77,25.27,24.82,24.04,24.70,25.46,24.87,25.55,25.88,25.05,25.22,26.05,25.49,25.78,25.20,24.55,25.11,25.02,24.54,24.28,24.33,24.31,23.51,23.71,23.60,23.13,22.78,22.52,22.87,22.20,21.80,21.82,21.40,20.38,21.07,21.26,20.13,19.97,20.09,20.01,18.60,18.62,19.51,18.98,17.70,18.48,18.81,18.82,19.67,19.63,21.55,21.42,22.65,23.05,23.90,24.89,24.27,24.02,23.05,22.22,21.82,21.17,20.47,19.50,19.71,18.01,18.17,19.60,18.32,16.91,18.73,18.23,19.78,19.53,21.28,21.74,21.97,20.06,20.60,19.23,21.53,21.38,19.98,20.97,21.12,20.91,20.07,19.36,17.53,17.62,16.04,16.41,16.95,15.37,14.57,16.39,15.02,14.16,15.69,15.86,14.49,15.74,15.10,12.82,13.47,13.60,14.20,15.38,16.88,18.07,19.34,20.63,20.36,19.08,19.61,21.04,19.87,18.09,20.47,21.10,19.52,19.99,18.66,18.58,20.41,18.76,17.35,18.47,17.62,19.84,19.49,19.84,19.49,18.78,19.19,16.68,17.19,15.61,17.26,18.24,17.08,17.37,19.22,19.75,19.75,20.62,21.65,21.33,19.61,20.16,18.42,19.38,17.65,15.25,15.51,15.54,14.22,13.78,14.56,16.96,16.89,19.66,18.77,20.71,20.05,21.18,20.83,22.03,22.35,23.07,23.10,22.49,22.03,21.19,20.77,19.07,19.30,19.82,20.65,20.04,18.63,17.31,16.76,14.44,14.33,14.11,14.54,15.27,15.53,17.15,17.01,19.56,19.95,20.78,21.72,21.93,22.76,23.01,23.72,24.25,25.48,25.57,24.82,24.97,25.79,25.24,24.49,24.58,23.98,23.17,23.31,22.38,23.40,23.91,24.27,24.79,25.02,25.23,25.79,25.78,26.52,26.67,27.10,26.53,26.39,26.04,25.52,24.91,24.37,23.60,23.25,23.24,22.14,21.95,21.09,21.21,19.57,19.85,17.48,17.97,17.00,17.60,16.57,14.80,15.81,15.47,17.45,17.48,19.11,18.87,20.86],[30.03,29.79,29.53,29.60,29.63,29.76,29.90,30.10,30.16,29.87,29.85,30.09,30.08,29.80,30.12,30.33,30.19,29.85,29.99,30.04,29.77,29.64,29.86,29.73,29.26,29.35,29.45,29.26,28.87,29.27,29.27,28.80,28.70,29.19,29.01,29.18,29.41,29.39,29.59,29.61,29.59,29.94,29.73,30.33,30.05,30.18,30.08,30.44,30.60,30.47,30.53,30.78,30.76,30.51,30.35,29.89,30.00,29.73,29.77,29.76,29.88,29.66,30.13,30.00,30.05,29.62,29.99,30.02,29.40,29.78,30.04,30.09,29.94,30.08,30.05,30.25,29.80,30.40,30.18,30.47,30.28,30.58,30.56,30.55,30.71,30.78,30.81,30.62,30.63,30.75,30.75,30.58,30.75,30.88,30.79,30.85,30.75,30.83,30.90,30.78,30.71,30.53,30.70,30.76,30.53,30.44,30.67,30.66,30.46,30.33,30.41,30.21,30.44,30.04,30.41,30.06,30.43,30.07,30.39,30.53,30.29,30.52,30.60,30.32,30.71,30.64,30.37,30.53,30.77,30.67,30.44,30.75,30.77,30.54,30.55,30.81,30.81,30.75,30.84,30.88,30.85,30.87,30.76,30.80,30.75,30.45,30.68,30.15,30.50,30.21,30.35,29.82,30.25,30.10,30.05,29.84,29.92,29.66,29.47,29.45,29.47,29.38,29.11,29.08,28.91,29.16,29.17,29.28,29.12,29.21,29.53,29.48,29.47,29.81,29.70,29.95,29.77,29.52,29.51,29.46,29.22,28.87,29.03,29.17,29.05,29.27,29.30,28.72,29.07,29.24,29.25,29.57,30.01,29.99,29.49,29.44,29.38,29.09,28.49,28.49,28.15,28.42,27.91,27.98,27.38,26.93,27.13,26.88,26.97,26.81,27.20,27.75,26.67,27.15,27.50,27.08,27.13,27.61,27.52,27.94,27.66,27.16,27.63,27.59,27.19,27.25,27.67,27.19,27.02,27.41,27.73,27.27,27.33,27.76,27.03,27.76,27.62,27.43,27.46,27.22,27.38,27.43,28.10,28.24,27.89,28.26,27.84,27.83,28.26,27.56,27.69,28.39,27.94,27.55,28.13,28.66,28.98,29.21,28.76,28.72,28.74,28.38,28.34,27.69,28.25,28.87,29.10,28.22,28.26,28.52,28.44,28.47,28.32,28.43,28.50,28.95,29.15,28.83,29.50,29.19,28.65,28.20,28.18,28.59,28.64,28.06,28.29,28.90,28.33,27.78,28.58,29.11,28.74,29.17,28.13,28.24,27.62,28.02,27.81,27.93,28.31,28.26,27.65,28.25,27.97,28.25,27.97,27.77,27.85,28.13,27.87,27.42,27.88,27.91,27.96,27.48,28.10,28.51,28.48,28.36,28.25,27.98,27.76,27.73,27.50,27.77,27.86,28.17,27.81,28.01,27.85,28.00,27.91,27.89,27.79,27.90,27.06,27.60,27.37,27.19,26.98,26.96,26.84,27.13,27.08,27.28,27.31,27.17,27.16,26.66,27.20,27.38,27.67,27.36,27.63,28.18,28.53,28.09,28.27,28.57,28.96,29.42,28.93,29.27,28.80,29.12,28.90,28.26,27.84,28.33,28.16,26.80,26.54,27.40,27.21,26.75,26.62,26.42,26.84,27.27,26.93,27.14,27.39,27.50,27.85,27.86,28.01,28.33,28.61,29.15,29.54,29.73,29.27,29.48,28.83,29.05,29.50,28.48,28.39,26.87,27.56,28.06,27.28,27.14,27.67,27.91,27.17,27.64,28.24,28.43,28.71,29.01,28.81,28.60,27.76,28.39,28.31,27.64,27.50,27.78,27.78,27.03,27.01,27.13,26.70,26.57,26.44,26.38,25.82,26.02,26.50,26.43,27.14,27.41,27.19,27.10,26.56,26.58,26.87,26.87,27.32,26.69,26.95,27.50,26.81,26.72,27.48,27.82,27.25,28.03,28.32,28.23,28.71,27.79,28.26,28.32,27.49,27.72,28.40,27.79,27.36,27.77,28.02,27.14,27.15,27.74,27.58,26.88,26.79,26.92,26.15,26.72,25.73,26.25,26.67,26.20,26.79,26.20,26.54,26.11,25.87,25.63,25.98,26.42,26.28,26.02,26.34,26.63,26.54,26.35,26.80,26.95,26.42,27.09,27.58,27.07,27.73,26.94,27.25,27.25,26.52,26.46,27.29,26.86,26.38,26.20,26.91,26.56,26.44,26.36,25.99,25.74,26.35,25.80,25.71,26.00,26.00,25.78,25.67,25.99,25.95,25.85,25.50,25.73,25.65,25.82,25.99,26.33,26.42,26.10,25.78,26.28,26.18,25.92,25.73,26.22,25.46,25.48,25.75,25.50,26.04,25.82,25.72,25.43,25.30,24.96,24.73,24.35,24.51,24.92,24.87,24.46,25.14,25.35,24.66,24.58,25.33,25.06,24.70,24.97,25.32,25.17,25.36,25.65,25.70,24.94,25.18,25.33,24.71,24.13,24.79,24.55,24.09,23.96,24.29,24.00,23.66,23.84,24.25,23.66,23.16,22.82,22.98,23.32,22.39,22.11,22.11,21.63,21.90,22.80,23.13,23.47,22.68,22.44,23.60,23.17,22.34,23.07,23.72,22.92,22.47,23.44,23.83,23.18,23.26,23.99,23.46,24.04,23.74,22.69,22.80,23.35,23.02,21.94,22.28,22.57,21.75,21.36,21.91,21.90,20.58,21.06,21.44,20.36,19.44,17.46,17.91,19.54,18.84,19.97,20.91,19.61,21.41,18.63,19.23,21.10,20.36,18.83,19.89,21.08,19.04,18.99,19.02,19.66,20.70,21.49,22.34,22.47,22.97,22.44,22.46,21.29,22.18,22.43,21.06,20.82,21.64,21.35,19.62,20.89,21.19,20.21,18.84,20.42,20.48,20.69,20.01,17.93,18.43,19.83,18.14,16.17,18.41,18.35,16.30,16.87,18.53,17.72,15.52,17.93,18.33,16.35,15.42,15.62,17.03,16.48,18.32,19.63,21.36,21.45,22.25,23.08,23.22,23.22,24.57,24.74,25.28,24.60,24.36,24.05,23.38,22.14,22.79,22.00,21.96,21.17,21.99,20.09,21.47,21.44,19.58,19.71,20.85,19.62,18.35,19.96,20.39,18.19,18.19,19.90,18.77,16.80,17.85,19.42,17.26,15.80,17.52,17.92,17.22,17.35,14.60,14.38,16.22,15.16,12.37,13.26,15.19,13.62,10.02,14.53,14.09,10.95,10.18,14.10,12.84,11.22,14.47,16.12,15.57,16.51,18.29,18.95,19.83,18.40,18.01,19.37,18.79,16.53,17.78,19.00,17.46,15.11,18.02,18.34,16.00,15.18,18.19,17.33,15.02,13.30,12.82,10.02,8.79,10.96,10.25,6.17,10.56,12.20,9.35,8.08,12.84,11.97,9.19,10.32,14.35,14.00,12.32,14.45,13.46,15.69,17.09,15.65,19.00,18.37,15.34,17.35,17.98,15.09,17.53,18.39,18.34,15.51,15.50,17.41,15.44,12.72,15.52,16.60,12.41,12.77,11.29,15.16,14.56,14.11,12.72,12.17,12.02,11.18,8.75,7.60,8.52,8.66,7.27,5.56,4.23,2.02,0.78,2.68,4.22,5.89,6.00,6.03,8.80,9.81,11.51,10.69,13.12,13.05,14.96,14.55,16.21,15.30,12.65,9.56,13.41,13.88,9.71,10.09,14.73,12.73,9.13,12.64,14.80,12.80,11.93,15.75,15.47,13.13,14.81,16.70,16.09,14.51,16.81,17.82,16.22,17.56,14.99,14.72,13.93,13.96,12.92,11.95,11.91,10.51,8.35,11.63,11.87,8.29,9.74,7.30,7.34,5.88,8.25,8.19,9.42,13.70,14.05,12.73,15.36,17.11,16.77,16.17,18.03,18.14,17.48,18.06,19.66,19.94,19.47,20.17,19.14,17.76,18.32,18.75,16.41,15.73,17.09,16.41,13.92,14.47,16.19,14.68,12.93,13.99,15.50,13.96,12.62,13.31,10.30,14.94,12.64,13.79,16.34,16.56,16.82,17.17,18.89,18.39,18.69,19.50,19.91,20.05,20.71,21.25,21.46,22.29,20.73,20.83,21.24,21.29,20.04,20.46,21.12,20.18,19.55,20.97,20.47,18.52,18.12,16.33,17.85,19.26,17.87,17.42,20.28,20.25,17.57,18.84,20.21,19.97,18.87,21.23,22.25,21.56,22.38,22.97,22.64,21.82,22.11,22.74,21.58,21.90,22.42,22.44,21.30,21.99,22.19,21.09,20.73,19.75,20.77,19.82,21.55,19.62,19.76,21.78,21.11,19.82,22.05,22.48,20.99,20.38,21.29,20.84,21.82,22.27,22.75,22.79,23.60,23.52,24.16,23.25,23.14,23.53,23.55,22.90,23.57,23.63,23.06,22.70,23.19,23.49,22.43,21.95,21.56,22.63,22.96,21.91,21.77,22.74,22.36,21.40,22.22,22.73,21.76,20.58,22.42,22.27,20.83,21.53,22.94,22.65,23.20,23.86,23.95,23.73,23.53,23.16,24.23,24.85,24.41,23.72,23.55,24.21,23.70,23.54,24.05,24.25,23.64,23.70,23.91,23.49,23.09,23.52,24.15,23.27,22.71,23.33,22.17,22.42,20.76,20.50,20.91,20.50,22.03,22.43,20.84,22.09,22.98,22.92,22.26,23.12,23.55,23.50,23.62,24.31,24.32,24.06,24.14,25.14,25.21,25.03,25.38,25.62,24.55,24.53,25.25,25.26,24.01,24.82,25.31,24.65,24.54,25.13,24.95,24.72,25.03,25.40,24.93,24.43,24.74,24.99,24.10,24.13,22.75,22.68,23.41,23.03,22.68,23.65,23.69,23.76,23.79,24.36,24.69,24.31,24.05,25.04,25.29,25.65,25.42,24.96,25.47,26.07,25.80,25.72,26.02,26.27,26.31,26.45,26.29,25.89,26.02,26.08,25.85,25.51,25.56,25.80,25.09,24.99,25.45,25.13,25.07,24.67,24.40,23.22,23.64,23.82,24.68,24.79,25.37,24.52,24.44,25.02,25.25,25.56,25.63,25.33,25.70,25.71,25.98,25.72,26.06,26.31,26.44,26.60,27.21,26.68,26.80,26.47,26.29,26.05,26.24,26.11,26.13,26.13,25.90,25.61,25.65,24.99,25.66,25.08,24.99,24.53,25.17,24.14,24.71,25.38,25.44,25.92,25.43,25.83,26.06,25.52,25.57,25.61,25.86,25.90,25.84,25.92,26.23,26.37,26.47,26.80,26.99,27.28,26.83,26.90,26.52,26.45,26.51,26.43,26.18,26.08,26.28,25.84,25.78,25.83,25.07,25.16,24.68,23.93,24.60,24.05,24.30,25.48,25.29,26.11,25.27,25.16,25.86,26.06,25.46,25.72,26.41,26.14,26.10,26.44,26.77,26.29,26.86,27.02,27.05,27.01,27.39,27.24,27.58,27.23,26.84,26.95,27.31,26.90,26.85,27.20,27.16,26.77,26.60,27.15,26.78,26.51,26.70,26.97,26.23,26.30,26.78,26.51,25.80,26.20,26.77,25.59,25.63,26.20,26.47,25.34,25.28,26.52,26.12,24.58,24.73,26.08,25.41,25.57,25.02,28.15,27.91,27.56,27.02,27.12,26.80,26.51,26.78,26.50,26.01,26.10,25.93,25.28,24.65,24.71,24.52,24.02,23.01,22.63,21.76,21.19,20.02,19.63,20.86,20.10,17.78,18.37,20.37,20.09,20.73,21.86,22.08,23.00,23.51,23.87,23.91,24.34,23.41,23.46,23.61,22.85,23.58,24.08,22.48,23.41,22.66,23.08,23.45,22.92,22.58,23.15,23.04,23.33,23.84,24.24,24.49,24.62,25.22,25.90,24.50,24.59,24.22,24.94,24.31,25.05,24.92,24.39,24.23,23.51,23.64,23.14,23.47,23.35,23.84,23.53,23.46,24.16,24.01,24.57,24.45,25.28,25.36,26.01,26.13,26.39,26.93,26.96,26.32,26.41,26.00,25.80,26.31,25.85,25.40,25.74,26.26,26.06,26.50,26.82,26.25,26.35,27.01,26.46,26.75,26.23,25.58,26.11,26.09,25.44,25.25,25.54,25.37,24.92,24.91,24.71,24.43,24.02,24.09,24.11,23.71,23.59,23.53,23.28,22.29,22.92,22.92,22.03,21.58,22.14,21.61,20.53,20.25,21.33,20.62,19.04,19.69,20.64,19.99,21.20,21.38,23.03,22.85,23.83,23.99,25.09,25.79,25.15,24.89,24.14,23.52,23.05,22.05,21.31,20.59,21.10,19.52,19.51,20.62,18.95,17.95,19.78,18.90,20.79,19.96,21.83,22.34,22.71,20.42,21.43,20.06,22.35,22.47,20.99,22.32,22.18,22.49,21.37,19.98,18.08,17.92,15.82,16.64,16.54,14.86,14.40,16.73,15.10,13.52,15.76,16.17,14.55,16.91,15.52,13.88,12.96,13.82,14.94,14.94,17.73,18.93,20.30,21.33,21.23,20.06,20.46,22.04,20.97,19.03,21.14,22.13,20.28,21.60,18.91,19.00,21.42,19.78,17.20,18.80,18.72,20.87,20.73,21.32,21.50,20.66,21.05,18.57,19.04,16.81,18.90,20.14,19.13,18.77,21.16,21.55,21.25,22.15,23.15,22.82,21.23,21.35,19.58,20.44,18.69,16.71,15.77,16.22,14.05,13.83,15.80,17.52,18.18,20.45,19.59,21.81,21.09,22.45,22.35,23.38,23.47,24.14,24.04,23.61,23.29,22.45,22.19,20.53,19.75,21.06,21.55,20.97,19.40,17.67,17.67,13.49,14.95,15.18,16.29,16.94,17.15,19.22,19.05,20.72,21.76,21.96,23.39,23.34,24.27,24.47,24.76,25.44,26.48,26.51,25.86,25.97,26.69,26.15,25.46,25.44,24.85,24.18,24.53,23.65,24.80,25.09,25.34,25.92,25.90,26.47,26.90,26.71,27.45,27.37,27.93,27.37,27.32,26.93,26.60,25.96,25.50,24.93,24.64,24.68,23.64,23.43,22.71,22.11,21.25,20.89,19.01,19.58,18.39,18.56,17.50,16.46,16.72,16.15,18.13,17.75,19.98,19.37,21.87],[29.99,29.78,29.61,29.68,29.74,29.91,30.00,30.17,30.22,30.00,29.96,30.19,30.21,29.91,30.15,30.35,30.18,29.92,30.07,30.09,29.84,29.71,29.90,29.79,29.34,29.48,29.59,29.34,29.06,29.43,29.37,28.90,28.81,29.29,28.98,29.21,29.38,29.44,29.58,29.63,29.64,29.89,29.72,30.26,30.05,30.21,30.00,30.37,30.59,30.53,30.51,30.80,30.76,30.44,30.35,29.88,29.96,29.77,29.73,29.79,29.87,29.65,30.20,29.97,30.11,29.74,29.99,30.02,29.56,29.92,30.09,30.14,29.94,30.08,30.07,30.23,29.77,30.40,30.24,30.44,30.34,30.54,30.55,30.57,30.67,30.75,30.84,30.62,30.60,30.72,30.73,30.57,30.76,30.86,30.78,30.95,30.82,30.88,30.90,30.76,30.69,30.52,30.69,30.72,30.49,30.39,30.61,30.65,30.40,30.30,30.41,30.23,30.40,30.06,30.42,30.09,30.41,30.14,30.40,30.54,30.31,30.50,30.57,30.30,30.72,30.64,30.36,30.52,30.74,30.64,30.44,30.67,30.73,30.56,30.55,30.78,30.80,30.75,30.80,30.89,30.83,30.89,30.74,30.77,30.76,30.42,30.66,30.14,30.50,30.22,30.38,29.84,30.25,30.20,30.09,29.96,29.98,29.79,29.64,29.59,29.65,29.57,29.33,29.20,29.04,29.16,29.32,29.47,29.16,29.28,29.66,29.64,29.60,29.91,29.83,30.04,29.83,29.56,29.48,29.47,29.25,28.89,29.05,29.18,29.05,29.21,29.26,28.68,29.00,29.11,29.11,29.41,29.85,29.85,29.39,29.35,29.29,28.93,28.44,28.32,27.79,28.06,27.54,27.75,27.38,26.68,26.95,26.72,26.71,26.56,26.77,27.38,26.57,26.69,27.27,26.98,26.83,27.52,27.40,27.72,27.65,27.03,27.50,27.59,26.95,27.08,27.62,27.24,27.00,27.37,27.80,27.19,27.26,27.77,26.95,27.68,27.58,27.34,27.45,27.05,27.27,27.20,27.85,28.01,27.68,28.18,27.84,27.61,28.13,27.44,27.66,28.22,27.79,27.50,28.09,28.62,28.92,29.06,28.59,28.41,28.62,28.37,28.31,27.70,28.45,28.86,29.15,28.47,28.17,28.59,28.37,28.47,28.39,28.44,28.39,28.89,29.15,28.89,29.51,29.29,28.91,28.32,28.47,28.83,28.75,28.20,28.66,29.09,28.53,28.15,28.83,29.21,28.86,29.24,28.34,28.41,27.67,28.08,27.85,27.94,28.24,28.11,27.61,28.34,27.89,28.28,28.14,27.88,27.77,28.25,28.02,27.48,27.87,28.23,28.05,27.49,28.19,28.66,28.54,28.55,28.57,28.22,27.83,27.78,27.56,27.78,27.80,28.06,27.63,27.70,27.61,27.77,27.59,27.64,27.40,27.51,26.83,27.39,27.23,26.96,26.81,26.91,26.74,27.09,26.97,27.11,27.02,26.96,26.81,26.49,27.05,27.29,27.50,27.19,27.69,28.06,28.29,27.99,28.30,28.46,28.82,29.30,28.68,29.11,28.62,28.87,28.72,28.09,27.62,28.05,28.09,26.74,26.57,27.27,27.32,26.72,26.74,26.40,27.08,27.39,26.77,27.21,27.39,27.40,27.67,27.66,27.93,28.10,28.38,29.17,29.50,29.74,29.24,29.38,28.63,28.75,29.29,28.11,28.07,26.72,27.38,27.84,27.33,27.22,27.59,27.84,27.21,27.66,28.05,28.22,28.55,28.83,28.63,28.38,27.76,28.37,28.21,27.78,27.53,27.83,27.81,27.14,27.23,27.16,26.73,26.77,26.59,26.51,26.12,26.26,26.60,26.64,27.18,27.57,27.30,27.44,26.89,26.74,27.07,26.85,27.34,26.77,27.05,27.64,26.84,26.71,27.48,27.73,27.22,27.99,28.17,28.05,28.54,27.73,28.21,28.32,27.53,27.64,28.35,27.87,27.45,27.78,28.02,27.32,27.31,27.97,27.74,27.03,26.92,27.10,26.38,26.91,25.92,26.54,26.86,26.49,27.02,26.39,26.65,26.36,26.11,25.70,25.90,26.50,26.39,26.04,26.51,26.86,26.67,26.41,26.75,26.98,26.56,27.11,27.47,27.06,27.45,26.85,27.20,27.20,26.51,26.44,27.18,26.93,26.40,26.38,26.98,26.57,26.58,26.30,26.17,26.08,26.48,26.11,26.03,26.24,26.21,25.94,25.96,26.23,26.09,25.68,25.63,25.95,25.61,25.68,26.20,26.33,26.46,26.17,25.94,26.40,26.25,26.02,25.84,26.28,25.70,25.48,25.73,25.53,25.95,25.87,25.71,25.61,25.32,25.11,24.90,24.54,24.95,25.19,25.22,24.81,25.51,25.54,24.70,25.03,25.62,25.18,24.33,25.30,25.58,24.94,25.17,25.73,25.61,24.70,24.97,25.43,24.84,24.12,25.18,24.89,24.01,23.99,24.61,24.23,23.66,23.95,24.64,24.02,23.56,23.10,23.52,23.94,22.75,22.72,22.80,22.29,22.62,23.30,23.61,23.71,22.77,22.34,23.61,23.43,22.18,22.65,23.83,23.03,22.00,23.54,23.92,22.80,23.20,23.96,23.40,24.24,23.81,22.85,23.11,23.65,22.93,21.96,22.68,22.89,22.01,21.45,22.31,22.35,20.61,21.39,21.83,20.70,20.01,18.49,18.60,20.33,19.32,20.41,21.06,19.73,21.24,19.18,18.98,20.87,20.49,18.65,19.57,21.20,19.64,18.94,19.41,19.40,20.50,20.93,21.87,22.54,23.24,22.55,22.84,21.49,22.64,22.84,21.22,21.10,22.49,21.88,20.20,21.31,21.95,20.62,20.01,21.11,21.20,21.37,20.95,19.40,19.46,20.70,19.30,17.46,18.99,19.44,17.70,17.34,19.34,18.86,16.63,17.94,19.18,17.43,16.53,16.76,16.72,16.98,18.52,19.18,20.25,21.41,21.83,22.80,22.67,23.36,24.49,24.44,25.28,24.61,24.42,23.84,22.89,21.58,22.10,21.93,21.23,20.94,21.88,20.13,21.46,21.80,19.89,19.87,20.93,20.01,19.37,19.97,20.73,19.49,19.46,20.30,20.04,18.24,19.62,20.34,19.17,17.87,19.37,20.00,19.28,19.50,17.51,17.36,18.85,18.06,15.05,16.02,17.51,15.33,12.72,15.58,15.50,11.45,10.89,14.83,13.46,11.52,14.84,16.78,15.59,16.56,18.68,19.14,20.16,19.25,18.88,19.76,19.45,17.61,18.35,19.59,18.64,16.38,18.83,19.26,17.26,16.77,19.14,18.94,17.58,15.46,14.88,10.66,10.23,11.91,11.93,6.96,10.72,12.90,9.50,8.56,13.07,13.08,9.61,10.71,13.78,15.13,12.99,14.99,13.87,16.07,17.52,16.46,19.05,18.70,16.38,17.61,18.53,16.32,17.92,19.11,18.95,15.89,16.15,18.20,16.38,13.47,16.24,17.06,14.77,14.04,12.42,16.19,16.27,15.66,14.78,13.54,12.53,13.26,11.31,8.49,8.20,10.30,9.79,6.65,5.80,3.76,2.03,0.77,2.72,4.73,4.95,5.41,6.97,9.16,10.02,10.46,12.31,11.56,13.21,12.74,15.05,13.41,10.93,9.02,12.36,12.25,7.44,10.93,13.16,10.73,8.03,12.93,13.75,11.65,12.39,15.44,15.06,13.67,15.02,17.44,16.19,15.99,17.78,18.80,17.25,19.49,16.86,17.28,16.19,16.93,15.75,14.24,14.34,13.46,11.34,13.73,13.57,10.96,11.07,9.36,8.78,7.45,9.58,10.44,11.06,14.02,13.91,13.78,15.40,17.17,16.14,17.05,18.48,18.42,17.78,18.92,20.60,21.20,20.10,21.49,20.61,18.84,19.01,20.15,18.42,17.16,18.72,18.51,16.29,16.20,18.24,17.36,15.15,15.71,16.58,15.51,13.99,14.82,12.73,16.07,13.24,15.22,17.42,16.60,15.95,17.88,18.98,18.34,18.68,19.72,20.08,19.89,20.87,22.04,21.81,23.04,21.42,20.84,21.79,22.29,20.41,20.79,22.11,21.14,20.05,21.76,21.75,19.94,19.40,17.84,18.88,20.47,18.51,17.96,20.59,20.65,17.66,18.72,20.20,19.56,19.05,21.22,22.46,21.81,22.79,23.68,23.20,22.09,22.64,23.38,21.95,22.09,22.85,23.14,21.95,22.49,23.12,22.08,21.46,20.35,21.64,20.26,22.29,19.99,20.25,22.22,21.46,20.29,22.38,22.95,21.93,20.76,21.78,21.08,22.10,22.62,23.19,23.22,24.33,23.95,24.68,23.61,23.33,23.85,24.11,22.96,23.61,23.99,23.66,23.08,23.73,24.03,22.90,22.50,22.05,23.00,23.38,22.44,22.15,23.20,23.08,21.82,22.46,23.19,22.34,21.35,22.96,23.04,21.62,21.94,23.61,23.27,23.93,24.66,24.67,24.71,24.21,23.91,24.58,25.33,24.66,23.92,23.98,24.63,24.12,23.94,24.29,24.61,24.00,24.11,24.38,24.10,23.62,24.15,24.66,23.87,23.34,24.18,22.94,23.06,21.67,21.13,21.09,21.20,22.70,23.14,21.80,22.58,23.61,23.52,23.05,23.50,24.01,23.99,23.99,24.51,24.78,24.61,24.79,26.02,25.89,25.49,26.10,26.17,25.14,25.00,25.83,25.49,24.45,25.30,25.89,25.03,24.95,25.56,25.64,25.11,25.46,26.05,25.58,25.11,25.46,25.51,24.93,24.88,23.69,23.47,24.08,24.02,23.76,24.24,24.57,24.40,24.31,24.76,25.21,24.95,24.82,25.52,25.67,26.25,25.97,25.27,25.87,26.44,26.14,25.98,26.53,26.80,26.68,26.90,26.91,26.30,26.34,26.48,26.21,25.99,26.03,26.25,25.70,25.59,25.89,25.91,25.74,25.39,25.25,24.16,24.61,24.73,25.30,25.14,25.72,25.27,25.06,25.63,26.07,26.08,26.31,25.93,25.99,26.24,26.68,26.19,26.41,26.88,26.94,26.87,27.53,27.19,27.25,27.00,26.66,26.43,26.65,26.51,26.48,26.42,26.32,26.02,26.04,25.67,26.16,25.63,25.72,25.27,25.74,24.77,25.37,25.98,25.92,26.48,25.88,26.33,26.48,26.07,26.25,26.14,26.13,26.43,26.42,26.19,26.56,26.96,26.96,27.07,27.53,27.38,27.09,27.42,27.00,26.75,26.84,26.94,26.55,26.37,26.73,26.42,26.27,26.42,25.80,25.60,25.43,24.95,25.17,24.99,24.98,25.90,25.85,26.51,25.87,25.55,26.36,26.62,26.00,26.08,26.77,26.70,26.42,26.75,26.98,26.75,27.17,27.36,27.47,27.36,27.74,27.77,27.86,27.69,27.14,27.23,27.63,27.25,27.13,27.47,27.60,27.03,27.00,27.60,27.28,26.81,27.18,27.39,26.66,26.59,27.26,26.99,26.20,26.75,27.19,26.15,26.00,26.76,26.88,25.90,25.76,26.89,26.49,25.37,25.37,26.37,25.98,25.79,24.99,28.34,28.23,27.94,27.59,27.70,27.40,27.17,27.50,27.27,26.69,26.81,26.64,25.95,25.36,25.61,25.33,24.89,23.62,23.16,22.27,21.36,20.39,19.72,20.91,20.79,18.64,18.80,20.60,20.65,21.22,22.50,22.46,23.56,24.14,24.82,24.78,24.94,24.28,23.73,24.05,23.37,24.04,24.31,22.90,23.77,22.66,23.31,23.94,23.54,22.81,23.42,23.03,23.50,24.07,24.30,24.89,25.12,25.81,26.38,24.76,25.13,24.49,25.26,24.57,25.44,25.42,24.48,24.63,24.14,24.01,23.46,23.99,23.75,24.58,23.91,23.90,24.71,24.32,25.08,24.75,25.70,26.02,26.67,26.82,26.89,27.38,27.52,26.94,27.16,26.63,26.30,26.98,26.54,26.14,26.34,27.28,26.89,27.18,27.63,26.95,26.99,27.61,27.17,27.41,27.05,26.56,26.90,26.87,26.51,26.32,26.33,26.22,25.75,25.66,25.64,25.26,24.78,24.63,24.81,24.30,24.11,24.05,23.65,22.63,23.31,23.15,22.34,21.85,22.18,21.87,20.44,20.06,21.21,20.69,19.32,19.83,20.51,20.26,21.40,21.48,23.40,23.14,24.47,24.65,25.52,26.45,25.48,25.56,24.79,23.91,23.29,22.47,21.67,20.55,21.09,19.44,19.64,21.00,18.93,17.58,19.74,18.69,20.72,20.13,22.11,22.27,22.58,20.35,21.39,20.02,22.65,22.08,20.88,21.93,22.31,22.40,21.34,20.15,18.09,18.23,15.67,16.83,16.96,15.33,14.57,16.02,14.95,13.67,14.89,15.89,14.60,16.40,15.74,15.01,13.64,14.02,15.99,16.65,18.37,19.40,20.92,22.14,21.88,20.09,20.90,22.36,21.10,19.12,21.69,22.50,20.57,21.46,19.23,19.35,21.68,19.82,18.08,19.80,19.26,21.40,21.06,21.79,21.87,20.85,21.50,18.70,19.39,17.89,19.55,20.66,19.56,19.55,21.39,22.11,21.84,22.71,23.71,23.26,21.85,21.67,20.17,20.66,19.26,17.47,16.70,16.03,15.27,14.13,16.72,18.00,18.75,21.14,20.37,22.11,21.60,22.63,22.55,23.61,23.94,24.44,24.46,23.92,23.56,22.91,22.33,20.42,20.45,21.16,22.01,21.26,19.87,18.15,17.63,15.14,15.43,15.06,16.60,17.06,17.14,19.57,19.38,21.37,22.06,22.38,23.72,23.83,24.75,25.08,25.43,26.08,26.96,27.08,26.30,26.56,27.34,26.78,26.09,26.06,25.75,25.23,25.28,24.14,25.19,25.72,25.91,26.61,26.68,26.96,27.50,27.17,27.91,27.89,28.21,27.79,27.74,27.48,27.17,26.58,26.12,25.36,25.01,25.29,24.02,24.04,22.96,22.67,21.42,21.43,19.46,19.70,18.59,19.04,17.64,16.44,16.70,15.96,18.31,17.95,20.21,19.77,21.50],[29.67,29.50,29.22,29.30,29.41,29.69,29.82,30.03,30.09,29.89,29.86,30.10,30.17,29.79,30.06,30.22,30.07,29.85,29.99,29.99,29.72,29.63,29.85,29.63,29.20,29.36,29.38,29.20,28.73,29.21,29.14,28.58,28.52,28.98,28.81,28.95,29.16,29.13,29.37,29.42,29.51,29.80,29.60,30.13,29.88,30.04,29.84,30.29,30.50,30.38,30.42,30.63,30.61,30.35,30.22,29.80,29.82,29.61,29.58,29.60,29.72,29.50,29.96,29.79,29.92,29.48,29.82,29.77,29.27,29.63,29.89,29.96,29.78,29.91,29.94,30.14,29.76,30.31,30.13,30.38,30.25,30.49,30.45,30.52,30.63,30.76,30.79,30.55,30.62,30.73,30.70,30.55,30.70,30.82,30.65,30.70,30.70,30.78,30.84,30.67,30.66,30.45,30.65,30.67,30.45,30.36,30.58,30.65,30.34,30.22,30.24,30.11,30.34,29.99,30.38,30.08,30.32,30.06,30.30,30.45,30.19,30.41,30.50,30.25,30.64,30.57,30.33,30.49,30.68,30.62,30.40,30.73,30.74,30.55,30.54,30.76,30.78,30.69,30.80,30.80,30.76,30.84,30.67,30.69,30.69,30.38,30.62,30.06,30.44,30.12,30.30,29.81,30.16,30.13,29.98,29.83,29.86,29.71,29.52,29.44,29.47,29.39,29.06,28.92,28.65,28.81,29.08,29.25,28.89,29.15,29.56,29.45,29.37,29.74,29.68,29.81,29.62,29.25,29.25,29.17,28.87,28.66,28.79,28.90,28.65,28.82,28.86,28.23,28.44,28.74,28.69,29.04,29.63,29.52,29.11,29.02,28.86,28.60,27.78,27.85,27.41,27.53,27.03,27.06,26.62,26.23,26.50,26.27,26.58,26.45,26.74,27.31,26.44,26.62,27.06,26.64,26.65,27.19,26.83,27.35,27.27,26.53,27.10,27.32,26.74,26.74,27.46,27.06,26.80,27.12,27.67,27.10,27.08,27.54,26.98,27.39,27.30,27.29,27.05,26.82,26.66,26.66,27.39,27.37,26.93,27.44,27.27,27.06,27.61,27.02,27.21,27.83,27.30,27.15,27.81,28.21,28.62,28.87,28.22,28.13,28.50,28.10,27.89,27.50,28.03,28.58,28.85,28.14,27.69,28.24,27.99,28.18,27.85,28.08,28.10,28.58,28.83,28.55,29.27,28.98,28.56,27.94,28.21,28.47,28.43,27.90,28.37,28.79,28.17,27.81,28.48,28.87,28.49,28.85,28.04,27.95,27.42,27.79,27.42,27.60,27.75,27.69,27.19,27.85,27.62,28.13,27.78,27.55,27.57,28.10,27.79,27.27,27.80,27.98,27.82,27.30,27.98,28.28,28.27,28.13,28.09,27.83,27.45,27.56,27.17,27.48,27.33,27.44,27.20,27.31,27.24,27.51,27.59,27.64,27.26,27.50,26.76,27.40,27.10,26.93,26.54,26.65,26.22,26.55,26.50,26.35,26.45,26.27,26.19,26.21,26.41,26.27,27.06,26.84,27.02,27.39,28.07,27.65,27.70,27.99,28.57,28.98,28.25,28.81,28.29,28.69,28.29,27.57,27.27,27.63,27.36,25.72,26.16,26.37,26.04,25.74,25.70,25.18,25.97,26.29,25.54,26.28,26.53,26.45,26.82,26.91,27.30,27.39,27.87,28.79,29.13,29.40,28.80,29.01,28.11,28.40,29.01,27.48,27.18,25.67,26.22,27.06,26.11,25.92,26.57,26.93,25.85,26.35,27.27,27.46,27.69,28.21,27.99,27.74,26.90,27.64,27.48,26.79,26.42,26.86,26.83,25.90,26.01,26.06,25.70,25.48,25.49,25.22,24.64,24.93,25.42,25.46,26.22,26.55,26.36,26.53,26.15,25.84,26.20,25.80,26.42,25.58,26.07,26.89,25.85,25.63,26.66,27.00,26.28,27.13,27.44,27.22,27.91,27.03,27.57,27.65,26.59,26.92,27.68,26.93,26.46,26.91,27.13,26.12,26.21,27.09,26.62,25.96,25.68,25.82,25.23,25.77,24.88,25.51,25.88,25.35,25.95,25.10,25.31,25.00,24.75,24.46,24.63,25.23,25.12,24.68,25.26,25.54,25.34,25.09,25.64,25.86,25.28,26.07,26.55,25.99,26.74,25.74,26.38,26.40,25.41,25.33,26.18,25.94,25.29,25.11,26.00,25.60,25.59,25.35,24.80,24.85,25.39,24.76,24.69,25.06,25.03,24.53,24.65,24.89,24.82,24.18,24.26,24.30,23.99,24.27,24.71,25.00,25.29,24.72,24.49,25.38,25.10,24.57,24.52,25.14,24.29,24.02,24.56,24.19,24.95,24.52,24.54,24.09,23.84,23.85,23.36,23.33,23.71,23.71,24.05,23.71,24.28,24.14,23.44,23.73,24.21,23.67,23.18,23.91,23.93,23.49,23.60,24.04,24.07,23.20,23.41,23.97,23.25,22.79,23.52,23.38,22.70,22.76,23.31,22.90,22.45,22.71,23.23,22.89,22.53,21.93,22.64,22.90,21.88,22.14,22.07,21.54,21.82,22.42,22.53,22.69,21.86,21.75,22.54,22.14,21.50,21.83,22.39,21.82,21.18,22.29,22.29,21.50,21.71,22.25,21.60,22.48,22.15,21.24,21.39,22.04,21.60,20.52,21.15,21.59,21.01,20.32,21.00,21.20,19.95,20.47,20.79,20.16,19.76,18.53,18.34,19.93,18.53,19.78,20.45,19.27,20.50,18.72,18.19,20.33,19.72,17.81,18.83,20.22,18.37,17.98,17.74,18.33,19.59,20.13,20.39,21.06,21.50,20.81,20.94,19.59,20.66,21.06,19.70,19.46,20.72,20.46,18.78,19.61,20.38,19.56,18.61,19.90,20.12,20.65,19.96,18.97,18.94,19.55,18.42,16.99,18.43,18.39,16.48,16.31,18.22,16.88,14.81,16.88,17.56,15.19,14.98,15.49,15.51,15.97,17.36,18.22,19.36,20.32,20.61,21.71,21.59,22.06,22.91,22.94,23.76,23.06,22.88,22.46,21.63,20.72,20.85,20.35,20.14,19.27,20.19,18.39,19.59,19.96,17.99,17.84,19.32,18.27,16.75,17.97,18.95,17.31,16.84,18.46,18.19,16.11,17.10,18.73,17.29,15.93,17.53,18.42,18.06,18.37,17.33,17.27,17.59,16.52,14.10,14.84,15.51,14.69,12.51,14.17,14.19,11.85,11.15,13.43,12.47,10.24,12.99,14.89,13.64,14.27,16.29,16.30,17.49,16.48,15.27,16.75,17.09,15.14,15.14,16.92,16.52,14.46,15.94,17.06,15.34,14.52,16.91,17.13,15.90,13.78,14.05,9.87,10.86,11.49,9.58,6.95,9.79,10.79,6.68,7.07,10.29,9.29,7.07,8.96,11.84,12.00,10.25,13.18,12.40,15.13,16.12,15.10,17.32,16.72,13.33,14.44,14.74,12.40,14.34,14.38,15.04,13.08,12.04,14.00,13.35,10.13,12.17,13.79,11.58,10.15,10.46,13.92,14.52,13.50,13.81,12.42,10.27,11.95,11.89,8.09,7.58,9.04,9.60,7.68,7.58,5.27,4.09,1.76,0.77,2.42,3.04,4.48,5.24,7.60,9.83,8.23,11.30,11.60,13.10,12.19,13.80,12.77,10.07,8.25,10.21,10.07,6.43,7.87,9.66,8.83,6.57,9.66,11.51,9.48,10.75,12.68,12.31,11.72,13.17,14.47,14.09,14.31,15.80,16.21,15.43,18.01,15.85,16.35,15.69,16.42,15.39,14.16,15.06,14.65,11.88,14.10,14.42,12.12,12.64,10.85,9.45,7.48,8.47,8.00,10.83,12.56,12.03,12.30,14.23,14.78,14.40,15.04,16.47,15.95,15.83,17.07,18.32,18.89,17.96,19.42,18.88,17.33,17.45,18.65,17.25,16.56,17.65,17.85,16.59,16.49,17.86,17.42,16.23,17.17,18.10,16.82,15.28,15.98,12.71,16.13,12.25,14.20,16.07,15.54,15.03,16.03,17.17,16.56,16.45,17.52,17.68,17.59,18.15,19.21,19.22,20.44,19.18,19.01,19.38,19.93,18.72,18.91,19.84,19.24,18.94,19.69,20.14,18.68,19.15,17.95,17.97,18.67,18.52,17.15,18.88,19.07,17.17,17.73,18.43,18.17,17.34,18.96,20.42,19.70,20.61,21.52,21.23,20.08,20.46,21.30,19.95,20.24,20.84,21.31,20.07,20.86,21.83,20.87,20.70,20.09,20.25,19.68,20.70,19.17,19.13,20.29,19.69,18.76,20.34,20.72,19.53,18.98,19.74,19.23,20.01,20.45,21.01,21.11,22.39,22.04,22.96,21.79,21.55,22.09,22.33,21.42,22.22,22.48,22.00,21.54,22.13,22.65,21.49,21.57,21.06,21.64,21.94,21.04,20.85,21.60,21.36,19.98,20.98,21.23,20.20,19.62,20.87,20.82,19.38,19.87,21.02,21.34,22.05,22.64,22.68,22.32,21.76,21.68,22.51,23.34,23.03,22.16,22.14,22.93,22.41,22.21,22.54,22.97,22.57,22.51,22.80,22.49,22.24,22.64,23.17,22.59,22.19,22.65,21.68,21.48,20.60,19.71,19.68,19.64,21.17,21.54,19.83,20.81,22.08,21.64,21.12,21.87,22.16,21.98,22.19,22.79,22.85,22.74,22.91,24.28,23.98,23.69,24.36,24.55,23.56,23.42,24.26,23.95,22.83,23.88,24.39,23.59,23.56,24.14,24.29,23.76,24.28,24.70,24.24,23.82,24.28,24.35,23.60,23.59,22.28,22.11,22.55,22.30,21.75,22.67,22.97,22.72,22.61,23.36,23.60,23.21,22.94,23.87,24.32,24.84,24.50,24.05,24.52,25.10,24.92,24.71,25.14,25.46,25.56,25.69,25.73,25.28,25.08,25.22,25.12,24.86,24.93,25.05,24.41,24.40,24.61,24.48,24.20,24.04,23.71,22.60,23.22,23.09,23.86,23.78,24.36,23.70,23.38,24.21,24.48,24.69,25.10,24.49,24.79,25.07,25.30,24.98,25.27,25.75,25.70,25.72,26.48,26.04,26.19,25.80,25.48,25.42,25.43,25.25,25.28,25.26,25.00,24.63,24.86,24.18,24.74,24.23,24.43,24.07,24.56,23.53,24.15,24.82,24.88,25.46,24.65,25.18,25.25,24.70,25.04,24.78,24.95,25.30,25.36,25.24,25.51,25.86,25.90,26.05,26.43,26.44,26.16,26.31,25.91,25.78,25.79,25.90,25.53,25.40,25.71,25.29,25.02,25.23,24.66,24.45,23.98,23.41,23.85,23.54,23.53,24.77,24.73,25.49,24.79,24.44,25.29,25.61,24.90,24.99,25.83,25.72,25.40,25.73,26.04,25.83,26.22,26.48,26.59,26.55,26.91,26.89,27.15,26.84,26.29,26.42,26.95,26.46,26.21,26.73,26.68,26.10,26.19,26.79,26.30,25.87,26.28,26.56,25.80,25.73,26.48,26.10,25.25,25.81,26.30,25.23,24.91,25.67,25.74,24.74,24.54,25.73,25.35,24.09,24.25,25.22,24.61,24.46,23.98,27.89,27.79,27.54,27.14,27.20,26.84,26.73,26.98,26.53,26.08,26.27,26.24,25.39,25.00,25.05,24.82,24.26,23.35,22.77,22.10,21.39,20.59,20.19,20.96,20.94,19.52,19.39,20.61,20.89,21.27,22.24,22.56,23.18,23.90,24.20,24.37,24.36,23.89,23.42,23.84,23.08,23.67,24.40,23.04,23.68,23.00,23.21,23.75,23.36,22.62,23.13,22.66,23.06,23.39,23.76,24.39,24.35,25.07,25.62,24.11,24.50,23.67,24.78,24.26,24.91,24.89,24.13,24.27,23.61,23.52,23.23,23.64,23.51,23.99,23.50,23.22,24.15,23.62,24.38,24.25,25.22,25.39,26.20,26.40,26.48,26.96,26.91,26.38,26.50,26.09,25.80,26.35,25.98,25.85,26.11,26.50,26.79,26.65,26.99,26.43,26.40,27.24,26.75,26.97,26.47,25.85,26.42,26.26,25.88,25.75,25.96,25.76,25.19,24.99,25.04,24.70,24.09,24.13,24.30,23.77,23.77,23.45,23.35,22.27,22.83,22.57,22.06,21.83,21.96,21.60,20.56,20.12,20.91,20.67,19.66,20.03,20.59,20.14,21.14,21.31,22.76,22.76,23.62,23.75,24.86,25.76,24.64,24.61,23.97,23.29,22.69,21.81,21.36,20.40,21.08,19.79,19.25,20.93,18.92,17.88,19.60,18.45,20.69,20.23,21.71,22.11,22.17,20.31,21.16,19.94,22.19,21.69,20.76,21.64,22.03,22.14,21.40,19.97,18.06,18.03,15.95,16.59,16.77,15.54,14.59,16.28,14.60,14.28,15.36,16.50,15.17,17.12,16.53,15.86,14.39,15.26,16.78,17.36,18.97,20.01,20.58,21.74,21.24,20.34,21.26,22.12,21.35,19.69,21.72,22.41,20.64,21.56,19.30,19.52,21.82,20.33,18.93,19.97,20.00,21.63,21.57,22.09,22.47,21.83,21.93,20.22,20.16,18.66,20.60,21.31,20.59,20.13,21.99,22.29,22.07,22.77,23.39,23.23,22.05,21.64,20.69,21.16,20.01,18.30,17.47,17.54,16.61,15.19,17.61,18.85,19.46,21.38,20.42,22.02,21.31,22.27,22.17,23.09,23.11,23.52,23.75,23.06,22.69,22.11,22.07,20.46,20.36,20.85,21.51,21.16,19.75,18.17,17.92,15.15,16.48,16.12,17.95,18.16,18.13,20.13,19.82,21.40,21.94,22.04,23.57,23.31,24.39,24.64,24.81,25.44,26.66,26.40,25.83,26.16,26.66,26.30,25.59,25.70,25.22,24.79,24.69,23.99,24.61,25.29,25.46,26.16,26.28,26.70,27.10,26.91,27.66,27.40,27.75,27.32,27.39,27.28,26.83,26.23,25.65,25.00,24.50,24.63,23.31,23.40,22.34,22.24,21.06,21.24,19.74,20.00,18.84,19.11,18.00,17.11,17.46,16.29,18.29,18.01,20.02,19.71,21.30],[29.57,29.45,29.25,29.34,29.36,29.68,29.80,29.95,30.11,29.83,29.87,30.12,30.12,29.81,30.05,30.18,30.05,29.80,29.96,29.92,29.66,29.58,29.79,29.56,29.14,29.32,29.33,29.11,28.65,29.08,29.10,28.51,28.46,28.93,28.67,28.91,29.04,29.09,29.26,29.31,29.40,29.66,29.54,30.04,29.92,30.18,29.92,30.32,30.54,30.42,30.50,30.63,30.57,30.36,30.16,29.75,29.75,29.57,29.52,29.53,29.69,29.42,29.97,29.81,29.92,29.47,29.79,29.73,29.27,29.63,29.83,29.88,29.74,29.85,29.88,30.10,29.71,30.27,30.13,30.33,30.19,30.42,30.45,30.52,30.62,30.70,30.83,30.52,30.58,30.70,30.69,30.51,30.69,30.78,30.59,30.70,30.66,30.73,30.83,30.68,30.66,30.48,30.66,30.69,30.44,30.34,30.58,30.62,30.26,30.18,30.20,30.08,30.33,29.97,30.32,30.01,30.29,30.03,30.26,30.42,30.17,30.40,30.52,30.30,30.62,30.56,30.29,30.47,30.68,30.61,30.39,30.68,30.69,30.53,30.52,30.73,30.75,30.70,30.74,30.78,30.77,30.81,30.66,30.69,30.67,30.35,30.61,30.02,30.43,30.09,30.28,29.78,30.10,30.08,29.98,29.76,29.83,29.63,29.53,29.41,29.45,29.38,29.01,28.86,28.57,28.82,29.02,29.17,28.86,29.12,29.50,29.42,29.32,29.67,29.72,29.76,29.53,29.18,29.18,29.09,28.76,28.59,28.66,28.80,28.59,28.73,28.77,28.20,28.32,28.57,28.68,28.88,29.51,29.29,28.97,28.89,28.80,28.38,27.83,27.73,27.17,27.30,26.72,26.57,26.43,25.75,26.18,26.05,26.38,26.35,26.61,27.09,26.48,26.47,26.83,26.20,26.33,26.78,26.73,27.10,26.99,26.28,26.99,27.13,26.41,26.57,27.34,26.92,26.76,26.92,27.46,26.98,26.94,27.46,26.87,27.24,27.01,26.91,26.67,26.34,26.34,26.15,27.11,27.01,26.64,27.13,27.06,26.89,27.39,26.74,26.92,27.75,27.19,26.95,27.69,28.05,28.50,28.66,28.16,27.96,28.35,27.95,27.92,27.32,27.97,28.42,28.82,28.02,27.64,28.15,27.90,28.03,27.76,27.97,27.76,28.40,28.65,28.52,29.14,28.90,28.57,27.87,28.03,28.33,28.37,27.83,28.21,28.70,28.18,27.71,28.37,28.74,28.25,28.74,27.93,27.91,27.21,27.59,27.32,27.40,27.62,27.61,26.93,27.68,27.30,27.86,27.74,27.46,27.44,27.81,27.60,27.34,27.66,27.75,27.66,27.29,27.84,28.15,28.08,27.96,27.89,27.74,27.25,27.36,27.01,27.25,27.07,27.18,26.71,26.93,26.83,26.95,27.18,27.10,26.92,27.03,26.62,27.09,26.86,26.68,26.44,26.45,26.13,26.23,25.87,26.01,25.83,25.79,25.85,26.12,26.34,26.25,26.79,26.77,26.95,27.15,27.91,27.36,27.64,27.81,28.29,28.77,27.90,28.48,27.94,28.39,28.06,27.40,26.90,27.42,27.33,25.72,25.75,26.44,26.18,25.70,25.82,25.27,26.18,26.32,25.75,26.26,26.55,26.46,26.83,26.76,27.13,27.27,27.67,28.56,28.91,29.20,28.56,28.73,27.86,27.96,28.68,27.22,26.96,25.64,26.30,26.86,26.35,26.16,26.53,26.87,26.09,26.58,27.03,27.32,27.50,27.97,27.75,27.43,26.75,27.54,27.29,26.91,26.65,26.87,26.91,26.14,26.27,26.26,25.80,25.61,25.67,25.47,25.12,25.18,25.61,25.67,26.33,26.67,26.51,26.62,26.20,26.03,26.32,25.89,26.45,25.70,26.15,26.83,26.00,25.77,26.66,26.93,26.22,27.08,27.39,27.08,27.80,26.86,27.53,27.50,26.65,26.92,27.64,26.99,26.57,26.88,27.13,26.31,26.36,27.04,26.88,26.10,25.92,26.02,25.37,25.95,25.24,25.81,26.02,25.58,26.08,25.28,25.49,25.16,25.10,24.70,24.93,25.57,25.21,25.00,25.48,25.88,25.57,25.34,25.83,25.98,25.43,25.99,26.36,26.00,26.56,25.91,26.24,26.31,25.54,25.38,26.26,25.95,25.42,25.21,26.04,25.67,25.71,25.43,25.10,25.13,25.61,25.08,25.06,25.21,25.28,24.85,25.10,25.13,24.99,24.53,24.68,24.56,24.27,24.50,24.86,25.13,25.35,24.89,24.72,25.40,25.10,24.75,24.69,25.13,24.53,24.28,24.55,24.10,25.09,24.68,24.45,24.08,24.00,23.93,23.46,23.55,24.03,23.87,24.24,23.98,24.49,24.34,23.96,24.20,24.37,24.02,23.78,24.30,24.25,23.76,23.96,24.31,24.19,23.54,23.67,23.95,23.46,23.01,23.68,23.51,22.99,22.85,23.30,22.92,22.48,22.80,23.38,23.01,22.73,21.94,22.95,23.14,22.09,22.32,22.62,22.07,22.53,22.77,22.97,22.80,22.23,22.25,22.88,22.41,21.86,22.43,22.64,21.94,21.45,22.54,22.64,21.81,21.93,22.52,22.17,22.74,22.28,21.58,21.69,22.22,21.70,20.69,21.27,21.66,21.24,20.41,21.21,21.42,20.19,20.60,21.19,20.28,20.03,18.84,18.77,20.27,19.03,20.62,20.84,19.56,20.85,18.90,18.85,20.55,19.96,18.31,19.45,20.55,18.71,18.46,18.35,18.59,19.80,20.42,20.86,21.31,21.85,21.23,21.31,20.28,21.01,21.21,20.09,19.77,20.98,20.43,18.94,19.72,20.44,19.49,18.21,19.71,19.77,20.18,19.69,18.62,18.82,19.21,17.78,16.85,18.40,18.15,16.15,16.58,18.05,16.94,16.00,17.31,17.75,16.48,15.96,16.16,16.19,16.19,18.11,18.70,19.69,20.96,21.16,21.86,21.78,22.47,23.15,23.33,24.13,23.36,23.29,22.63,21.91,20.98,21.07,20.70,20.50,19.66,20.18,18.85,19.87,20.20,18.85,18.28,19.48,18.99,17.79,18.26,19.03,17.60,17.33,18.24,17.92,16.47,17.02,18.24,16.40,15.52,16.46,17.78,17.18,17.64,16.11,16.21,16.50,15.13,13.47,14.67,15.30,13.65,12.31,14.95,14.52,11.35,11.79,14.01,12.43,10.16,14.35,15.46,14.66,14.93,17.20,17.13,18.52,17.35,16.67,17.50,17.45,16.12,16.26,17.15,17.03,14.77,16.20,16.82,14.86,14.44,16.09,15.93,14.52,12.46,12.88,9.53,10.10,11.41,8.83,6.53,9.74,10.99,6.64,8.32,10.99,9.45,7.29,8.35,13.15,13.95,11.39,13.26,12.14,14.45,15.80,14.61,17.25,17.18,14.42,15.44,16.10,13.97,15.67,16.27,16.43,14.00,13.73,15.16,14.14,10.06,12.45,13.99,11.64,9.35,9.74,13.10,13.82,13.93,13.55,11.21,10.15,12.01,10.97,7.69,7.89,10.00,10.63,7.53,8.71,5.86,4.69,2.91,1.63,0.78,1.99,3.24,4.90,6.19,8.95,7.22,10.57,10.02,11.31,10.93,12.64,11.88,8.96,7.90,10.79,9.98,6.60,9.25,11.38,8.32,7.25,11.33,11.64,9.52,10.95,13.75,12.85,12.16,13.62,15.97,14.50,15.07,16.52,16.98,15.69,17.80,15.89,16.81,16.54,16.98,15.38,13.94,15.35,14.75,12.34,14.32,15.17,12.68,13.74,11.01,9.94,8.42,9.70,9.35,12.57,13.70,12.80,12.77,15.03,16.28,14.85,16.37,17.18,16.58,16.18,17.68,18.51,19.14,18.81,19.72,19.20,17.84,18.49,19.32,18.26,16.94,18.73,18.76,17.12,17.02,18.63,17.99,16.30,17.18,18.15,17.40,15.89,16.47,13.85,16.89,14.01,15.58,17.10,16.90,15.39,17.02,18.18,17.16,17.34,18.40,18.85,18.43,19.02,19.64,19.64,20.64,19.68,19.31,19.97,20.46,19.12,19.50,20.77,19.92,19.32,20.67,20.92,19.62,19.72,18.60,18.86,19.84,19.22,17.85,19.73,19.63,17.55,18.46,19.09,18.74,18.22,19.95,20.70,20.23,21.02,21.99,21.54,20.40,21.38,22.03,20.51,20.78,21.65,21.90,20.88,21.56,22.34,21.47,21.24,20.36,21.02,20.12,21.14,19.36,19.71,20.93,19.93,19.30,21.02,21.32,20.37,19.62,20.32,19.61,20.55,21.03,21.68,21.96,22.89,22.58,23.35,22.38,22.10,22.65,22.93,21.99,22.49,23.10,22.63,22.06,22.54,23.12,21.98,21.84,21.27,21.88,22.13,21.56,21.19,21.89,21.52,20.54,21.29,21.66,20.59,20.10,21.53,21.28,20.25,20.77,22.09,22.23,22.65,23.11,23.18,23.12,22.62,22.42,23.40,24.06,23.71,22.62,22.48,23.50,23.01,22.67,22.99,23.54,22.87,22.80,23.29,22.90,22.51,22.94,23.60,22.93,22.51,23.13,22.36,21.99,21.14,20.33,20.12,20.18,21.56,21.99,20.42,20.97,22.12,22.00,21.57,22.18,22.43,22.31,22.50,23.11,23.31,23.08,23.46,24.76,24.94,24.32,24.78,25.00,23.97,23.78,24.63,24.34,23.23,24.14,24.79,24.00,23.72,24.49,24.73,24.19,24.36,25.04,24.70,24.22,24.75,24.72,24.16,23.98,22.96,22.74,22.93,22.91,22.47,23.08,23.32,23.15,22.96,23.56,23.95,23.66,23.47,24.28,24.50,25.15,24.89,24.25,24.76,25.56,25.18,24.96,25.50,25.80,25.89,25.97,25.92,25.55,25.25,25.41,25.36,25.11,25.22,25.25,24.71,24.70,24.87,24.90,24.44,24.43,24.07,23.40,23.61,23.61,24.19,24.23,24.52,24.00,23.86,24.54,24.92,24.89,25.21,24.88,24.93,25.25,25.52,25.24,25.39,25.87,25.83,25.95,26.70,26.26,26.33,26.03,25.75,25.55,25.63,25.53,25.51,25.46,25.32,24.97,25.07,24.57,24.92,24.37,24.61,24.19,24.47,23.78,24.30,24.80,24.83,25.46,24.68,25.23,25.25,24.92,25.14,25.12,25.04,25.39,25.41,25.38,25.64,26.00,25.97,26.09,26.57,26.54,26.26,26.58,26.14,25.97,25.98,26.17,25.71,25.66,25.89,25.55,25.34,25.38,24.88,24.58,24.35,24.02,23.92,24.33,24.02,24.88,24.88,25.53,24.91,24.68,25.39,25.62,25.02,25.07,25.91,25.77,25.29,25.86,26.04,25.94,26.25,26.57,26.73,26.57,26.94,26.92,27.29,26.92,26.38,26.48,27.08,26.49,26.26,26.88,26.91,26.21,26.36,26.96,26.49,26.02,26.35,26.73,25.99,25.69,26.53,26.21,25.38,25.82,26.41,25.41,25.15,25.79,25.94,25.00,24.90,25.94,25.55,24.63,24.62,25.45,24.88,24.73,24.10,27.82,27.79,27.59,27.23,27.20,27.01,26.78,26.96,26.63,26.27,26.33,26.22,25.49,25.01,25.14,24.88,24.65,23.65,23.33,22.52,21.77,20.85,20.36,21.29,21.08,19.81,19.64,20.91,21.05,21.87,22.69,23.03,23.41,24.03,24.38,24.45,24.72,24.06,23.40,23.74,23.34,23.67,24.07,23.39,23.80,23.00,23.37,23.82,23.38,22.63,23.38,22.88,22.98,23.58,23.76,24.45,24.24,25.26,25.76,24.34,24.54,23.78,24.87,24.34,24.94,25.11,24.07,24.20,23.80,23.62,23.48,23.68,23.60,24.28,23.56,23.56,24.21,23.93,24.49,24.44,25.38,25.68,26.48,26.71,26.69,27.13,27.12,26.78,26.74,26.43,26.01,26.61,26.21,26.07,26.43,26.86,26.85,27.07,27.48,26.82,26.87,27.44,27.07,27.22,26.70,26.36,26.70,26.42,26.10,26.05,26.28,25.99,25.48,25.33,25.31,25.02,24.47,24.45,24.48,24.00,23.93,23.63,23.40,22.67,22.98,22.65,22.29,22.00,22.07,21.96,20.72,20.33,21.04,21.10,19.61,19.81,20.50,20.45,21.20,21.39,22.77,22.81,23.69,24.07,25.02,26.02,24.77,24.99,24.05,23.40,22.79,22.14,21.75,20.65,21.41,19.43,19.37,20.78,19.12,17.67,19.72,18.20,20.59,19.83,21.57,21.90,22.08,20.30,21.13,19.77,22.32,21.66,20.66,21.48,22.28,22.21,21.14,20.06,18.20,18.04,16.95,15.79,16.66,15.31,14.06,15.40,15.05,14.40,14.53,15.96,14.75,16.73,16.16,15.84,14.49,15.78,17.16,17.35,18.97,19.68,20.82,21.86,21.53,20.25,21.11,22.15,21.26,19.77,21.94,22.46,20.67,21.63,19.77,20.02,22.37,20.31,19.34,20.41,20.58,22.28,22.22,23.10,23.09,22.36,22.45,20.75,20.41,19.64,21.15,21.54,20.86,20.69,22.17,22.43,22.46,23.26,23.71,23.56,22.40,21.88,20.90,21.43,20.70,18.62,18.13,17.74,16.19,15.90,18.35,19.06,19.68,21.43,20.75,21.97,21.68,22.35,22.47,23.29,23.51,23.83,24.04,23.39,22.91,22.26,22.02,20.64,20.45,20.95,21.30,21.01,19.74,17.98,18.01,15.84,16.66,16.43,18.14,17.96,18.30,20.50,20.16,21.92,22.33,22.47,23.69,23.59,24.60,24.93,24.99,25.72,26.79,26.69,26.11,26.16,26.90,26.64,25.87,25.70,25.33,24.98,24.99,24.29,24.92,25.50,25.86,26.20,26.53,27.00,27.30,27.17,27.84,27.78,27.94,27.51,27.53,27.49,27.09,26.73,26.00,25.21,24.85,24.79,23.58,23.69,22.64,22.50,21.51,21.57,19.73,20.44,18.91,19.04,17.80,17.34,17.58,15.98,18.39,17.81,20.07,19.62,21.41],[29.70,29.65,29.45,29.49,29.52,29.70,29.87,30.00,30.15,29.86,29.83,30.09,30.10,29.79,30.08,30.21,30.04,29.82,29.86,29.89,29.65,29.51,29.68,29.52,29.11,29.21,29.31,29.06,28.68,29.04,29.08,28.53,28.53,28.96,28.63,28.90,29.05,29.13,29.33,29.36,29.33,29.67,29.47,30.06,30.02,30.22,30.05,30.36,30.60,30.49,30.54,30.68,30.61,30.34,30.19,29.66,29.69,29.56,29.58,29.54,29.72,29.39,30.03,29.81,29.90,29.51,29.83,29.87,29.34,29.60,29.84,29.86,29.68,29.82,29.87,30.03,29.60,30.21,30.13,30.30,30.19,30.43,30.45,30.46,30.60,30.67,30.79,30.56,30.51,30.66,30.65,30.50,30.67,30.79,30.62,30.82,30.66,30.75,30.80,30.69,30.62,30.46,30.58,30.63,30.41,30.24,30.49,30.56,30.24,30.16,30.18,30.01,30.22,29.87,30.22,29.93,30.27,30.00,30.29,30.40,30.18,30.38,30.51,30.27,30.64,30.55,30.28,30.42,30.63,30.50,30.32,30.58,30.66,30.42,30.47,30.69,30.71,30.65,30.69,30.75,30.75,30.77,30.65,30.66,30.64,30.29,30.52,29.97,30.32,30.06,30.15,29.64,30.06,30.02,30.00,29.75,29.76,29.60,29.56,29.31,29.41,29.45,29.08,28.78,28.68,28.82,28.99,29.14,28.81,28.97,29.42,29.42,29.40,29.73,29.70,29.88,29.61,29.44,29.22,29.22,28.99,28.44,28.69,28.86,28.57,28.90,28.90,28.17,28.52,28.83,28.89,29.13,29.69,29.57,29.18,28.94,29.06,28.46,27.75,27.79,27.16,27.40,26.62,26.70,26.36,25.74,26.07,25.99,26.16,26.24,26.44,26.93,26.30,26.36,26.75,26.10,26.19,26.71,26.58,26.99,26.92,26.29,26.86,26.96,26.36,26.61,27.10,26.80,26.58,26.87,27.27,26.75,26.88,27.24,26.63,27.15,26.84,26.85,26.49,26.31,26.33,26.16,27.00,27.25,26.63,27.22,26.92,26.92,27.33,26.52,26.84,27.66,27.08,26.80,27.51,28.16,28.45,28.69,28.07,27.86,28.12,27.84,27.78,27.17,27.95,28.45,28.77,27.96,27.55,27.97,27.74,27.90,27.97,28.02,28.05,28.50,28.80,28.61,29.22,28.98,28.57,27.87,28.05,28.46,28.32,27.65,28.35,28.84,28.14,27.69,28.45,28.85,28.24,28.79,27.89,27.95,27.07,27.35,27.15,27.21,27.62,27.57,26.90,27.77,27.36,27.83,27.58,27.18,27.36,27.84,27.40,27.02,27.66,27.73,27.67,27.20,27.78,28.19,28.04,27.95,27.87,27.63,27.15,27.21,26.78,27.04,26.88,27.17,26.82,27.08,26.96,27.08,27.27,27.20,26.96,27.04,26.79,27.12,26.76,26.34,26.28,26.29,25.95,26.09,25.81,25.90,25.59,25.56,25.98,25.87,25.98,26.19,27.01,26.79,26.94,27.32,28.04,27.36,27.75,28.00,28.35,28.84,28.16,28.59,28.08,28.38,28.14,27.51,26.92,27.34,27.37,25.54,25.55,26.18,25.94,25.23,25.17,24.74,25.92,26.05,25.09,25.91,26.25,26.18,26.64,26.74,27.04,27.11,27.77,28.66,28.99,29.26,28.70,28.65,27.88,27.77,28.44,27.16,26.67,25.24,25.86,26.67,26.02,25.65,26.21,26.59,25.64,26.11,26.76,27.10,27.46,27.83,27.56,27.32,26.73,27.37,26.90,26.53,26.25,26.41,26.52,25.82,25.81,25.81,25.50,25.32,25.25,25.11,24.42,24.81,25.28,25.31,25.92,26.40,26.24,26.43,25.97,25.88,26.05,25.66,26.14,25.46,25.81,26.45,25.66,25.49,26.40,26.65,25.91,26.75,27.14,26.75,27.52,26.70,27.22,27.28,26.35,26.50,27.31,26.70,26.27,26.51,26.91,25.95,25.90,26.78,26.57,25.77,25.36,25.66,24.85,25.67,24.55,25.58,25.73,25.02,25.73,24.91,25.16,24.68,24.43,23.93,24.20,25.12,24.79,24.25,24.81,25.45,25.18,24.75,25.42,25.68,25.01,25.65,26.04,25.72,26.27,25.46,25.91,25.99,25.32,25.09,25.82,25.71,25.19,25.02,25.81,25.42,25.44,25.19,24.57,24.74,25.18,24.80,24.54,24.88,24.91,24.42,24.43,24.70,24.54,23.91,23.82,24.08,23.39,23.65,24.39,24.68,25.04,24.54,24.13,24.96,24.92,24.50,24.02,24.93,24.35,23.89,24.20,24.17,24.81,24.52,24.37,23.95,23.84,23.78,23.31,23.20,23.63,23.64,23.91,23.62,24.28,24.13,23.10,23.65,24.27,23.52,22.85,23.90,23.96,23.16,23.30,23.99,23.81,22.76,22.96,23.77,23.11,22.47,23.11,23.24,22.35,22.31,23.13,22.81,22.20,22.60,23.55,22.96,22.59,21.84,22.68,22.98,21.93,22.21,22.50,22.30,22.57,22.40,22.81,22.56,21.65,21.50,22.44,21.90,21.16,21.57,22.28,21.32,20.36,21.73,22.15,20.61,20.99,21.77,20.80,21.79,21.85,20.42,20.86,21.60,21.18,19.82,20.75,21.33,20.41,20.00,20.88,21.12,19.86,20.54,21.15,20.24,20.44,19.83,19.89,20.38,19.85,20.60,20.73,19.63,20.49,19.12,18.55,19.94,19.22,17.74,18.19,19.34,17.73,17.33,16.89,17.37,18.61,18.62,19.67,20.18,20.55,20.15,19.84,18.22,19.67,20.25,18.56,18.46,19.97,19.56,18.09,18.82,19.76,18.94,18.24,18.97,19.56,20.16,19.77,18.95,19.03,19.39,18.13,17.42,18.05,18.13,16.96,17.04,17.96,16.95,15.77,17.02,17.22,15.61,14.68,15.18,15.03,15.73,17.19,17.89,18.78,20.47,20.52,21.54,21.03,21.53,22.44,22.54,23.37,22.59,22.23,21.64,20.61,19.44,19.60,19.04,18.59,17.77,18.65,17.15,17.80,18.50,16.75,16.36,17.68,17.54,16.23,16.97,17.72,17.09,16.55,17.29,17.88,16.16,16.77,17.50,17.21,15.99,16.94,17.74,17.17,17.71,17.09,16.96,17.30,16.45,15.25,15.45,15.88,14.15,12.69,14.32,13.47,10.46,10.92,12.85,11.75,9.71,12.80,13.78,11.93,13.05,15.10,14.95,16.28,15.78,14.48,16.00,16.16,14.30,14.60,16.25,15.77,13.35,15.37,16.46,14.82,13.91,16.46,16.77,15.90,12.85,12.37,9.49,9.31,10.51,7.87,6.56,8.69,9.05,5.61,6.58,9.23,7.60,6.54,7.37,9.82,10.27,10.03,12.49,12.52,14.65,16.07,14.63,16.97,16.01,13.20,13.38,13.81,12.01,13.25,13.54,14.29,11.57,11.21,13.29,11.80,9.05,11.31,12.82,10.21,9.13,9.38,12.83,13.81,13.17,13.76,11.17,9.84,11.30,11.19,7.52,6.43,9.48,11.22,8.66,10.30,6.94,6.56,4.06,2.76,1.77,0.77,2.16,3.78,5.75,6.88,7.26,9.97,9.98,11.93,11.51,13.49,12.17,9.98,8.83,10.68,10.09,7.07,8.81,10.51,8.39,6.53,9.61,10.59,7.92,9.93,11.66,11.50,11.13,12.39,13.34,13.03,14.35,14.81,15.10,15.00,17.03,15.85,16.30,16.09,16.81,15.60,14.76,15.85,15.49,13.33,14.66,15.37,13.93,14.68,12.97,12.04,8.60,9.51,8.67,12.02,12.88,11.01,12.21,13.97,13.49,12.93,14.62,15.03,14.03,14.26,15.77,16.92,17.80,16.91,18.53,18.16,16.24,17.41,18.49,17.10,15.94,18.09,18.35,16.68,16.41,18.72,18.34,16.95,18.18,18.87,18.36,17.02,16.83,14.01,16.14,13.72,14.65,15.88,15.19,14.15,15.09,16.65,15.20,14.70,16.80,16.95,15.79,16.50,17.85,17.89,19.12,18.22,17.70,18.49,19.20,17.75,18.27,19.69,19.05,18.40,19.78,20.19,18.92,19.49,18.35,17.84,19.34,18.86,16.88,18.91,18.79,16.69,17.20,18.29,16.97,16.60,18.16,19.37,19.03,19.85,21.11,20.63,19.17,20.44,21.17,19.48,19.69,20.91,21.10,20.19,20.95,21.82,21.04,21.19,20.13,20.23,19.68,20.64,19.06,19.11,20.07,19.74,18.68,19.92,20.69,19.41,18.69,19.24,18.48,19.52,20.09,20.52,20.66,22.13,21.70,22.69,21.50,21.01,22.09,22.30,20.95,21.81,22.41,22.07,21.25,22.16,22.63,21.35,21.59,21.08,21.39,21.79,20.96,20.42,21.27,21.19,19.84,20.45,21.09,20.45,19.08,20.57,20.89,19.45,19.95,21.22,21.48,22.04,22.75,22.43,22.70,21.66,21.78,22.58,23.24,23.10,21.92,22.40,23.34,22.49,22.18,22.88,23.20,22.24,22.49,23.23,22.68,22.31,22.89,23.58,22.76,22.47,23.17,22.36,22.01,21.03,20.25,20.41,19.90,21.27,21.76,20.17,20.78,22.11,21.76,20.97,21.71,22.39,22.10,22.00,22.95,23.27,22.83,23.04,24.36,24.27,23.72,24.45,24.77,23.67,23.63,24.63,24.17,23.12,24.15,24.82,23.81,23.76,24.48,24.72,23.96,24.44,25.20,24.50,24.22,24.47,24.67,24.00,23.76,23.00,22.67,22.73,23.01,22.15,22.77,23.45,23.38,22.68,23.43,24.18,23.73,23.31,24.26,24.67,25.07,24.87,24.10,24.83,25.51,24.94,24.97,25.46,25.71,25.73,25.89,25.92,25.31,25.35,25.42,25.22,25.02,25.25,25.25,24.58,24.54,24.93,24.79,24.72,24.56,24.40,23.45,23.93,23.72,24.44,24.20,24.74,24.35,23.81,24.55,24.78,25.11,25.28,24.87,25.02,25.36,25.71,25.25,25.47,26.01,25.84,25.94,26.62,26.31,26.39,26.03,25.74,25.61,25.81,25.59,25.53,25.55,25.39,25.12,25.08,24.71,25.21,24.62,24.91,24.45,24.89,24.16,24.37,25.02,25.11,25.74,24.87,25.45,25.51,25.00,25.29,25.30,25.25,25.55,25.58,25.37,25.74,26.22,26.13,26.24,26.75,26.62,26.36,26.78,26.31,25.98,26.02,26.19,25.62,25.52,25.97,25.44,25.30,25.43,24.92,24.80,24.51,24.03,24.16,24.09,24.05,24.93,24.82,25.51,25.02,24.63,25.34,25.74,25.18,25.19,25.93,25.87,25.46,25.87,26.31,26.13,26.35,26.74,26.90,26.65,27.16,27.24,27.39,27.06,26.47,26.64,27.18,26.55,26.34,26.92,26.92,26.23,26.26,26.95,26.60,25.89,26.40,26.67,25.72,25.63,26.53,26.12,25.24,25.87,26.35,25.17,24.96,25.84,25.77,24.90,24.80,25.88,25.50,24.40,24.46,25.39,24.59,24.51,23.66,27.80,27.92,27.74,27.26,27.36,27.05,26.92,27.10,26.66,26.26,26.56,26.31,25.44,25.07,25.35,25.01,24.63,23.59,23.06,22.28,21.52,20.76,20.15,21.22,21.18,20.14,19.99,20.82,21.10,21.45,22.37,22.51,23.17,23.53,24.61,24.73,24.86,24.11,23.25,23.70,23.19,23.70,24.09,23.08,23.77,22.93,23.20,23.76,23.43,22.84,23.34,22.76,23.51,23.46,23.78,24.60,24.31,25.37,25.76,24.37,24.74,23.81,24.79,24.46,25.06,25.17,24.17,24.17,23.85,23.60,23.35,23.76,23.39,24.38,23.13,23.48,24.18,23.81,24.50,24.36,25.21,25.57,26.35,26.41,26.76,27.18,27.24,26.79,26.93,26.31,26.15,26.77,26.29,26.09,26.34,26.98,26.94,27.21,27.61,26.94,26.90,27.63,27.23,27.36,26.86,26.15,26.77,26.55,26.25,25.93,26.11,25.77,25.27,25.18,25.24,24.82,24.34,24.37,24.32,23.76,23.79,23.72,23.11,22.63,22.92,22.69,22.09,21.80,21.84,21.56,20.54,20.22,20.81,20.73,19.65,19.63,20.30,20.24,21.10,21.11,22.66,22.76,23.82,24.33,25.21,26.13,24.97,24.99,24.10,23.31,22.73,21.98,21.80,20.85,20.78,19.69,19.53,21.11,19.34,18.11,19.57,18.39,20.65,20.05,21.84,21.90,22.17,20.21,21.37,19.63,22.24,22.02,20.78,21.70,22.22,22.06,21.09,19.97,17.83,17.99,16.25,16.14,16.84,15.68,14.75,16.14,15.36,14.90,14.63,16.23,15.34,16.79,15.99,15.89,15.03,16.19,17.51,17.03,18.90,19.60,20.49,21.38,21.20,19.98,20.93,21.68,21.01,19.53,21.75,22.09,20.40,21.43,19.31,19.68,21.97,20.21,18.75,20.05,20.11,21.92,21.87,22.42,22.73,22.22,22.35,20.59,20.70,19.24,21.34,22.10,21.25,21.02,22.32,22.59,22.36,22.94,23.61,23.44,22.15,21.62,21.21,21.07,20.33,18.79,17.47,16.96,16.14,16.07,18.69,18.92,19.79,21.05,20.39,21.46,21.35,22.12,22.29,23.35,23.31,23.95,24.14,23.45,23.07,22.14,21.69,20.54,20.28,20.72,21.07,20.88,19.55,18.03,18.06,16.34,16.80,17.23,18.69,18.49,18.73,20.48,19.93,21.49,21.92,22.06,23.19,23.39,24.77,25.01,25.22,25.73,26.80,26.63,26.05,26.24,27.14,26.72,25.93,25.92,25.34,24.90,24.85,23.91,24.44,25.27,25.46,25.89,26.28,26.73,27.23,27.18,27.91,27.78,28.06,27.66,27.54,27.34,26.81,26.43,25.66,24.83,24.51,24.58,23.47,23.46,22.37,22.29,21.34,21.35,19.93,20.24,19.00,19.41,17.96,17.76,18.06,16.66,18.37,18.07,20.00,19.48,21.11],[29.58,29.49,29.20,29.20,29.31,29.44,29.69,29.85,29.94,29.63,29.59,29.86,29.91,29.56,29.91,30.02,29.85,29.59,29.69,29.70,29.42,29.31,29.53,29.32,28.76,28.95,29.14,28.74,28.26,28.82,28.83,28.15,28.16,28.71,28.41,28.65,28.80,28.79,29.11,29.19,29.12,29.55,29.24,29.89,29.83,30.11,29.82,30.27,30.48,30.40,30.43,30.55,30.46,30.15,30.01,29.54,29.58,29.41,29.41,29.44,29.66,29.26,29.93,29.65,29.73,29.36,29.67,29.68,29.07,29.42,29.75,29.81,29.68,29.71,29.72,29.98,29.49,30.07,30.02,30.16,30.01,30.28,30.36,30.36,30.50,30.55,30.60,30.46,30.40,30.52,30.50,30.43,30.57,30.65,30.49,30.61,30.57,30.62,30.71,30.58,30.58,30.39,30.46,30.56,30.37,30.18,30.41,30.54,30.27,30.14,30.12,29.92,30.12,29.76,30.16,29.84,30.17,29.79,30.17,30.29,30.02,30.34,30.40,30.10,30.53,30.45,30.23,30.36,30.55,30.45,30.29,30.50,30.58,30.36,30.42,30.62,30.60,30.57,30.61,30.67,30.66,30.70,30.60,30.57,30.56,30.27,30.42,29.91,30.23,29.98,30.06,29.53,29.89,29.75,29.82,29.59,29.60,29.39,29.35,29.07,29.10,29.17,28.82,28.41,28.26,28.39,28.67,28.82,28.45,28.67,29.19,29.13,29.14,29.44,29.44,29.68,29.40,29.13,28.89,28.91,28.61,27.92,28.31,28.44,27.95,28.48,28.52,27.47,28.07,28.45,28.58,28.80,29.48,29.37,28.89,28.78,28.76,28.24,27.15,27.23,26.75,26.93,26.37,26.20,25.47,24.96,25.14,25.16,25.57,25.60,26.07,26.59,25.94,25.84,26.29,25.44,25.62,26.22,25.69,26.61,26.52,25.53,26.24,26.57,25.94,25.83,26.61,26.44,26.07,26.19,26.85,26.42,26.29,26.81,26.01,26.52,26.01,26.08,25.70,25.50,25.50,25.39,26.57,26.75,25.69,26.59,26.10,26.14,26.73,25.67,26.05,27.00,26.37,26.08,26.84,27.80,28.21,28.43,27.60,27.59,27.92,27.51,27.39,26.57,27.45,28.00,28.39,27.50,26.84,27.46,27.03,27.36,27.44,27.49,27.70,28.19,28.53,28.26,29.01,28.68,28.22,27.23,27.68,28.17,27.86,27.14,28.05,28.51,27.57,27.33,28.21,28.61,28.01,28.52,27.44,27.41,26.51,26.82,26.47,26.49,26.94,27.07,26.15,27.31,26.85,27.53,27.10,26.54,26.90,27.44,26.86,26.31,27.34,27.33,26.98,26.73,27.48,27.85,27.80,27.59,27.54,27.03,26.54,26.53,26.12,26.28,26.06,26.58,26.26,26.73,26.46,26.66,26.95,26.84,26.56,26.62,26.30,26.68,26.04,25.77,25.36,25.49,25.24,25.18,25.19,25.17,25.19,25.15,25.24,25.18,25.26,25.50,26.16,25.90,26.26,26.61,27.46,26.93,27.33,27.48,27.91,28.56,27.54,28.09,27.61,28.00,27.40,26.79,26.31,26.55,26.51,24.72,24.74,25.25,25.36,24.90,24.77,24.43,25.44,25.50,24.68,25.30,25.71,25.85,26.03,26.18,26.73,26.57,27.19,28.24,28.73,28.85,28.24,28.24,27.00,27.24,28.00,26.49,26.38,25.07,25.39,26.05,25.36,24.95,25.71,26.17,25.05,25.28,26.45,26.72,26.99,27.45,27.18,26.87,26.28,26.83,26.33,25.66,25.45,25.72,25.78,24.96,24.90,24.89,24.73,24.70,24.32,24.15,23.48,24.11,24.35,24.52,25.24,25.92,25.69,25.96,25.63,25.41,25.59,24.97,25.53,24.58,25.12,25.93,24.77,24.66,25.67,26.00,25.19,26.00,26.52,25.97,26.97,26.02,26.71,26.59,25.57,25.83,26.77,25.89,25.54,26.01,26.25,25.35,25.40,26.41,25.84,25.44,24.96,25.03,24.42,25.12,24.10,25.06,25.18,24.28,24.99,24.14,24.49,24.20,24.02,23.60,24.10,24.44,24.29,23.70,24.31,24.66,24.34,24.14,24.73,24.84,24.18,25.14,25.55,24.78,25.58,24.55,25.24,25.24,24.29,24.28,25.09,24.78,24.22,24.13,24.96,24.88,24.94,24.34,23.84,23.81,24.25,23.91,23.66,24.06,24.00,23.46,23.62,23.87,23.66,23.21,23.10,23.34,22.81,23.40,23.72,24.14,24.19,23.59,23.45,24.22,24.04,23.43,23.47,24.11,23.35,22.99,23.56,23.36,24.27,23.68,23.38,22.96,22.91,22.97,22.49,22.51,22.97,22.76,23.22,22.98,23.33,23.15,22.42,22.88,23.18,22.48,22.27,22.81,22.91,22.20,22.45,22.99,22.92,21.93,22.27,22.83,22.17,21.60,22.37,22.32,21.49,21.57,22.38,21.83,21.25,21.72,22.92,22.09,21.91,21.03,22.04,22.16,21.22,21.58,21.81,21.52,22.01,21.79,22.18,21.96,21.18,21.16,21.74,21.09,20.42,20.83,21.29,20.42,19.72,21.05,21.21,19.72,20.37,21.07,20.05,21.19,20.87,19.42,19.67,20.71,20.28,18.81,19.61,20.29,19.64,18.73,19.87,20.16,18.90,19.70,20.25,19.59,19.73,19.04,19.13,19.71,19.35,20.03,19.98,19.03,19.45,18.24,18.38,19.25,18.54,17.25,18.13,18.69,16.84,17.21,16.68,17.71,18.70,18.40,19.32,19.49,19.95,18.98,18.94,17.63,18.55,19.08,17.79,16.87,18.48,18.24,16.44,17.09,18.45,17.50,16.01,17.93,18.29,19.24,18.92,17.85,18.18,18.06,16.56,16.26,17.23,16.29,15.11,15.64,16.63,15.12,14.29,16.36,15.68,14.02,14.55,15.36,15.43,15.80,17.06,18.07,18.86,20.24,20.43,21.28,20.82,21.20,21.80,22.06,22.82,21.94,22.01,21.20,20.62,19.70,19.45,18.99,18.92,18.18,18.77,17.68,18.01,18.39,16.65,16.39,17.34,16.74,15.37,15.97,16.65,15.39,14.61,15.73,15.72,13.92,14.25,15.85,14.89,14.04,14.95,16.00,15.98,16.27,15.78,15.99,15.71,14.77,14.06,14.30,13.72,12.49,11.95,12.74,12.11,9.60,10.67,12.24,10.27,10.78,13.05,13.14,12.64,13.92,15.64,15.78,16.70,15.57,14.28,15.19,15.47,12.93,12.78,14.39,13.66,11.89,12.90,14.16,12.63,12.00,14.38,14.61,14.63,12.23,10.70,9.41,9.54,9.27,7.04,5.70,7.93,9.09,5.18,6.92,10.81,8.74,7.55,9.84,11.88,11.67,10.88,12.38,11.87,14.35,15.63,14.65,16.79,16.41,13.26,14.18,14.58,12.23,13.28,13.55,13.30,11.80,11.12,11.47,10.99,8.43,9.90,11.31,8.84,8.17,8.74,11.89,12.39,12.45,12.99,10.54,9.06,11.28,10.25,7.29,6.72,8.91,10.98,8.11,9.69,8.53,6.78,5.34,4.97,3.49,1.44,0.77,2.18,4.50,5.74,7.18,9.06,9.31,10.98,11.23,12.48,11.10,9.57,9.07,10.35,9.44,6.48,8.48,11.04,7.40,6.54,10.17,11.12,8.23,10.45,11.61,11.89,11.09,12.50,13.65,12.70,13.72,15.46,15.22,15.10,17.07,15.05,16.11,15.67,16.08,15.04,13.93,15.31,15.31,13.07,14.17,15.39,14.01,14.67,13.29,12.83,8.70,10.73,8.11,11.42,12.83,11.15,12.04,14.13,13.66,13.65,15.00,15.66,15.09,15.22,16.28,16.48,17.26,16.40,17.72,16.99,15.84,16.50,17.44,15.99,15.71,16.83,16.97,15.92,15.79,17.47,16.84,16.23,17.60,18.52,17.99,16.96,16.56,14.41,16.06,13.79,14.73,15.82,15.43,14.91,15.76,16.23,15.76,15.65,16.32,16.09,16.02,16.26,17.69,17.42,18.86,17.57,16.42,18.15,18.66,16.78,16.98,18.92,18.10,17.07,18.73,19.14,17.86,18.89,17.40,16.88,18.52,17.50,16.66,17.73,17.47,16.64,16.55,16.97,16.83,16.97,18.03,19.18,17.98,19.26,20.60,19.83,18.10,19.84,20.47,18.77,18.64,20.12,20.47,19.26,20.21,21.24,20.42,20.70,19.80,19.47,19.27,20.09,18.68,18.09,19.37,18.98,18.35,19.12,19.91,18.68,18.45,18.88,18.38,18.68,19.53,19.97,20.09,21.58,21.23,22.20,20.96,20.35,21.67,21.81,20.41,21.14,21.85,21.53,20.54,21.58,22.20,20.84,21.01,20.66,20.69,21.33,20.62,19.84,20.67,20.53,19.54,19.68,20.52,20.11,19.02,20.03,20.20,19.08,19.84,20.66,21.16,21.79,22.19,21.69,21.95,21.12,21.07,21.84,22.64,22.51,21.27,21.83,22.83,21.99,21.47,22.21,22.66,21.58,21.88,22.70,22.25,21.87,22.38,23.09,22.45,22.06,22.78,21.85,21.63,20.96,20.52,20.19,19.92,20.91,21.51,19.77,20.32,21.52,21.36,20.46,21.11,21.70,21.63,21.41,22.46,22.63,22.31,22.58,23.90,23.71,23.38,23.97,24.34,23.34,23.09,24.05,23.64,22.45,23.39,24.21,23.29,23.14,23.74,24.11,23.53,23.94,24.55,24.03,23.67,24.07,24.36,23.57,23.36,22.68,22.23,22.32,22.47,21.55,22.14,22.80,22.55,22.06,22.70,23.34,22.91,22.78,23.55,23.89,24.43,24.35,23.41,24.15,24.88,24.26,24.21,24.88,25.35,25.45,25.62,25.62,25.05,24.83,24.91,24.83,24.59,24.45,24.64,24.15,24.07,24.28,24.34,24.19,24.17,23.95,23.07,23.56,23.33,23.92,23.64,24.05,23.71,23.15,23.73,24.07,24.38,24.58,24.14,24.25,24.64,25.27,24.46,24.71,25.47,25.45,25.46,26.34,25.93,25.99,25.72,25.08,24.88,25.19,24.97,24.79,24.87,24.85,24.59,24.39,24.15,24.62,23.96,24.42,23.93,24.46,23.80,23.80,24.56,24.79,25.44,24.32,24.88,24.83,24.36,24.58,24.52,24.57,24.83,24.85,24.61,25.04,25.64,25.40,25.57,26.23,26.20,25.79,26.39,25.62,25.26,25.32,25.55,25.02,24.82,25.29,24.86,24.75,24.77,24.40,24.32,24.07,23.61,23.55,23.49,23.67,24.36,24.22,24.81,24.37,24.15,24.63,25.07,24.47,24.50,25.10,25.19,24.79,25.26,25.69,25.53,25.60,26.18,26.48,26.14,26.71,26.71,27.04,26.64,25.76,26.14,26.77,25.93,25.65,26.54,26.48,25.55,25.63,26.67,25.96,25.15,25.71,26.26,25.07,24.86,25.96,25.61,24.62,25.08,25.76,24.52,24.41,25.17,25.16,24.36,24.42,25.38,24.96,23.75,23.98,24.82,24.17,23.76,23.67,27.51,27.70,27.33,26.76,26.82,26.49,26.48,26.60,26.07,25.76,26.22,26.12,25.13,24.86,25.21,24.89,24.29,23.52,22.88,22.37,21.44,20.70,19.83,20.82,21.02,20.09,19.75,20.43,21.05,21.54,22.17,22.28,22.93,23.21,24.36,24.54,24.71,23.93,22.73,23.68,23.19,23.93,24.03,23.13,23.80,23.05,23.10,23.82,23.52,22.71,23.40,22.99,23.46,23.54,23.85,24.46,23.97,25.18,25.65,24.11,24.65,23.53,24.65,24.35,25.28,25.17,24.09,24.25,23.99,23.61,23.40,23.81,23.35,24.13,22.97,23.33,23.96,23.46,24.15,24.04,24.87,25.21,25.97,25.91,26.38,26.90,26.97,26.28,26.70,25.97,25.89,26.60,26.13,26.14,26.32,26.77,26.77,27.17,27.53,26.71,26.64,27.55,27.02,27.07,26.57,25.83,26.37,26.04,25.90,25.70,25.54,25.23,24.91,24.79,24.85,24.29,24.05,24.06,23.70,23.23,23.38,23.22,22.68,22.06,22.30,22.07,21.54,21.32,21.43,21.11,20.23,20.06,20.50,20.41,19.66,19.64,20.09,20.23,20.70,20.66,22.41,22.39,23.55,24.10,24.99,26.18,24.59,24.97,23.84,23.15,22.46,21.97,21.74,20.82,21.22,19.61,19.90,21.02,19.66,18.35,19.59,18.59,20.54,20.22,21.82,21.92,21.95,20.56,21.26,19.58,21.93,21.81,20.62,21.48,22.14,22.03,20.79,20.03,18.42,18.35,17.32,16.52,17.08,16.00,15.73,16.70,14.98,15.60,15.55,16.82,16.26,17.60,16.91,16.31,15.47,16.96,17.78,17.50,19.17,19.73,20.36,21.19,20.78,19.99,20.98,21.57,20.80,19.85,22.01,22.11,20.42,21.43,19.75,20.35,21.79,20.92,19.79,20.75,20.88,22.15,22.29,22.68,22.93,22.44,22.62,20.95,21.17,19.77,21.90,22.38,21.52,21.31,22.69,22.62,22.54,23.08,23.74,23.42,22.28,21.99,21.45,21.39,20.73,19.37,18.45,18.08,17.24,16.62,19.13,19.35,20.10,21.02,20.26,21.75,21.59,22.06,22.01,23.29,23.26,24.25,24.40,23.44,22.89,21.98,21.65,20.24,20.11,20.72,20.85,20.67,19.52,18.11,18.03,16.10,17.12,17.48,19.23,18.91,19.11,20.52,20.02,21.45,21.43,21.66,22.60,23.17,24.76,24.89,25.09,25.48,26.71,26.35,25.75,26.21,26.91,26.31,25.84,25.51,25.33,24.70,24.44,23.57,24.01,24.68,24.96,25.56,25.84,26.42,26.90,26.99,27.66,27.62,27.77,27.36,27.21,26.93,26.32,26.19,25.29,24.39,23.90,24.18,23.03,23.31,21.99,22.12,20.90,21.08,19.77,20.34,19.42,19.74,18.88,17.92,17.86,16.82,18.35,18.14,19.79,19.50,21.13],[30.09,29.99,29.71,29.71,29.83,29.93,30.16,30.27,30.36,30.13,30.09,30.28,30.32,30.08,30.31,30.39,30.24,30.03,30.14,30.15,29.87,29.78,29.94,29.83,29.34,29.46,29.63,29.33,28.93,29.35,29.33,28.75,28.66,29.10,28.69,28.99,29.21,29.30,29.51,29.59,29.62,29.88,29.74,30.22,30.25,30.50,30.24,30.55,30.74,30.68,30.71,30.78,30.71,30.54,30.39,29.94,29.95,29.78,29.74,29.80,29.87,29.55,30.20,29.95,30.12,29.76,29.99,30.02,29.50,29.86,30.05,30.08,29.93,30.00,30.00,30.23,29.84,30.44,30.38,30.52,30.44,30.68,30.63,30.67,30.77,30.74,30.84,30.72,30.60,30.70,30.74,30.67,30.77,30.86,30.74,30.82,30.82,30.86,30.88,30.81,30.74,30.55,30.65,30.72,30.50,30.36,30.58,30.63,30.42,30.38,30.38,30.20,30.37,30.01,30.40,30.16,30.49,30.23,30.51,30.60,30.38,30.60,30.67,30.42,30.75,30.73,30.44,30.57,30.75,30.62,30.48,30.66,30.77,30.57,30.58,30.77,30.79,30.74,30.76,30.84,30.82,30.86,30.74,30.77,30.77,30.47,30.59,30.16,30.46,30.26,30.41,29.91,30.31,30.20,30.19,29.96,30.00,29.80,29.76,29.55,29.62,29.61,29.24,28.95,28.84,29.01,29.24,29.36,29.06,29.30,29.68,29.70,29.71,29.96,29.98,30.13,29.94,29.75,29.57,29.59,29.35,28.73,29.02,29.14,28.81,29.19,29.29,28.47,28.91,29.20,29.17,29.49,29.92,29.81,29.46,29.20,29.34,28.80,28.13,28.00,27.47,27.74,27.19,27.17,26.85,26.35,26.40,26.36,26.62,26.73,26.93,27.22,26.68,26.56,27.11,26.62,26.71,27.43,27.05,27.51,27.35,26.61,27.32,27.49,26.88,26.86,27.44,27.22,27.04,27.23,27.69,27.14,27.25,27.72,27.23,27.40,27.15,27.16,26.94,26.77,26.77,26.49,27.33,27.28,26.96,27.59,27.23,27.15,27.75,26.88,27.19,28.01,27.49,27.19,27.85,28.44,28.75,28.99,28.34,28.14,28.39,28.13,28.20,27.48,28.18,28.72,29.02,28.41,27.91,28.30,28.07,28.36,28.41,28.40,28.51,28.95,29.24,28.95,29.63,29.39,28.94,28.09,28.33,28.89,28.67,27.92,28.75,29.15,28.43,28.06,28.92,29.21,28.63,29.10,28.16,28.27,27.45,27.73,27.37,27.49,28.02,28.03,27.31,28.10,27.75,28.27,27.91,27.40,27.82,28.19,27.60,27.29,28.11,28.09,27.76,27.67,28.29,28.65,28.31,28.28,28.25,27.82,27.39,27.44,27.15,27.28,27.22,27.66,27.36,27.61,27.39,27.71,27.74,27.82,27.45,27.49,27.29,27.64,27.09,26.91,26.62,26.83,26.63,26.62,26.62,26.59,26.32,26.39,26.48,26.25,26.73,27.08,27.27,26.77,27.59,27.87,28.24,27.84,28.28,28.48,28.69,29.23,28.53,28.86,28.24,28.63,28.37,28.01,27.28,27.71,27.79,26.66,26.41,26.98,26.94,26.52,26.34,26.13,26.92,26.97,26.32,26.89,27.16,27.18,27.37,27.51,27.86,27.83,28.30,29.09,29.40,29.52,29.10,29.14,28.22,28.23,28.85,27.83,27.70,26.81,27.15,27.66,27.23,26.99,27.60,27.79,27.20,27.28,28.00,28.08,28.20,28.50,28.34,28.12,27.74,28.27,27.98,27.59,27.56,27.82,27.70,27.21,27.26,27.20,27.10,27.02,26.86,26.70,26.04,26.44,26.67,26.84,27.39,27.64,27.27,27.49,27.07,26.72,27.05,26.88,27.46,26.91,27.30,27.81,27.09,26.92,27.74,27.83,27.32,27.77,28.07,27.80,28.48,27.81,28.28,28.27,27.58,27.98,28.46,27.85,27.56,27.95,27.93,27.40,27.39,28.17,27.61,27.24,26.96,27.12,26.49,27.14,26.26,26.97,27.19,26.61,27.09,26.41,26.80,26.38,26.24,25.92,26.16,26.74,26.62,26.05,26.64,27.04,26.70,26.49,27.07,27.11,26.58,27.32,27.69,27.07,27.63,26.88,27.28,27.33,26.60,26.65,27.25,27.02,26.59,26.53,27.11,26.80,26.93,26.63,26.33,26.35,26.76,26.43,26.11,26.50,26.68,26.10,26.12,26.44,26.46,25.85,25.65,26.04,25.33,25.82,26.23,26.59,26.66,26.14,25.97,26.72,26.42,26.03,25.97,26.42,26.03,25.38,25.99,25.44,26.16,25.80,25.83,25.40,25.22,25.05,24.63,24.68,25.08,25.12,25.46,25.27,25.70,25.65,24.92,25.31,25.71,25.21,25.03,25.42,25.58,25.12,25.34,25.56,25.37,24.66,24.75,25.22,24.71,24.06,24.65,24.65,23.86,23.81,24.34,24.04,23.39,23.58,24.64,23.84,23.67,23.12,23.98,23.90,23.16,23.56,23.65,23.37,23.94,23.97,24.45,24.18,23.40,23.51,24.20,23.55,22.86,23.47,23.92,23.06,22.48,23.76,23.95,22.64,23.20,23.82,22.87,23.62,23.46,21.96,21.99,23.06,22.71,21.15,21.67,22.59,21.78,20.67,21.79,22.29,20.91,21.36,22.14,21.25,21.32,20.49,20.80,21.42,21.21,22.16,22.04,21.02,21.67,19.79,20.23,21.54,20.52,18.97,20.05,21.14,19.02,19.59,19.10,20.37,21.08,21.14,22.16,22.09,22.75,21.54,21.54,20.09,20.77,21.48,19.86,19.14,20.48,20.29,18.46,18.94,20.23,19.11,17.82,19.28,19.85,20.32,20.18,18.67,19.26,19.69,17.68,16.93,18.36,17.90,15.88,16.76,18.16,16.16,15.01,17.74,17.65,14.93,15.97,16.66,17.14,17.58,19.34,19.95,21.18,22.41,22.78,23.63,23.15,24.02,24.66,24.90,25.28,24.73,24.52,24.16,23.33,22.33,22.43,21.71,21.61,20.71,21.65,19.95,20.65,21.16,19.22,19.15,20.11,19.32,17.19,18.79,18.94,17.39,16.29,18.32,18.07,14.48,16.46,18.14,16.43,14.80,16.89,17.78,17.29,17.57,16.28,16.37,16.70,15.03,13.71,14.06,14.09,12.71,12.23,13.59,13.04,10.61,11.74,13.50,11.95,12.07,14.25,15.01,14.77,15.41,17.46,17.26,18.62,17.45,16.34,17.71,17.92,14.91,15.66,17.43,15.55,13.82,16.59,17.05,14.49,14.32,17.07,16.77,15.41,13.65,13.01,9.94,10.39,10.88,8.89,6.53,9.35,11.00,6.58,8.39,11.19,9.83,8.16,11.01,13.12,12.77,10.87,14.06,13.70,16.10,17.78,16.23,18.50,18.11,15.21,16.14,16.33,13.82,15.83,16.61,16.60,13.95,13.30,14.93,14.02,10.83,12.42,14.73,11.59,10.06,10.28,13.73,14.80,14.33,14.56,12.13,10.32,12.17,12.32,7.61,6.96,10.46,12.74,9.48,12.63,11.23,9.78,6.72,6.47,5.98,3.79,2.04,0.77,2.23,4.18,5.69,7.91,9.23,11.16,12.61,14.59,14.17,11.31,11.47,13.11,10.96,7.15,10.60,11.74,7.40,7.29,11.38,10.86,8.35,10.90,13.59,12.48,11.66,13.55,15.43,14.67,15.63,16.93,17.34,16.94,19.00,17.15,17.96,17.17,17.86,16.21,15.01,16.19,15.63,14.16,15.25,16.35,14.58,16.11,14.70,13.08,9.91,12.83,9.84,14.07,15.40,13.55,13.95,15.93,16.59,15.13,16.67,18.14,16.79,16.76,18.49,19.42,20.27,19.33,20.96,20.27,18.43,19.21,20.17,18.72,17.87,19.66,19.51,17.96,18.21,19.78,18.97,17.51,18.09,19.03,18.59,18.06,18.11,15.88,17.86,16.28,16.23,18.11,17.58,16.87,18.24,19.12,18.04,17.99,19.17,19.48,18.65,19.40,21.15,20.98,21.92,21.07,20.60,21.29,21.75,20.55,21.01,21.98,21.22,20.98,21.76,21.97,20.86,21.01,19.87,20.24,21.18,20.48,19.57,21.25,21.14,19.19,19.93,20.76,20.04,19.48,20.87,22.03,21.74,22.49,23.64,22.98,21.90,22.66,23.47,21.71,22.40,22.98,23.40,22.08,23.03,23.73,22.90,22.87,21.74,22.10,21.50,22.82,21.49,21.43,22.43,22.41,21.55,22.56,23.05,22.09,21.63,21.91,21.50,22.33,22.71,23.10,23.33,24.46,24.23,25.38,23.84,23.55,24.56,24.54,23.31,24.16,24.71,24.26,23.41,24.46,24.76,23.40,23.42,23.07,23.78,24.14,23.39,22.92,23.69,23.60,22.87,23.25,23.65,23.50,22.24,23.30,23.59,22.47,22.79,23.73,24.09,24.42,25.03,24.68,24.95,24.15,24.38,25.19,25.56,25.52,24.41,24.80,25.63,24.82,24.88,25.27,25.57,24.64,24.93,25.51,24.89,24.47,25.22,25.62,24.78,24.43,25.18,24.37,24.20,23.63,22.73,23.13,22.86,23.53,24.35,23.22,23.55,24.55,24.79,23.93,24.35,25.02,24.99,24.89,25.43,25.71,25.38,25.61,26.42,26.18,26.09,26.55,26.74,25.98,25.95,26.59,26.18,25.45,26.28,26.74,26.07,25.98,26.54,26.52,26.11,26.53,26.89,26.17,25.91,26.24,26.54,25.88,25.96,25.44,25.04,25.17,25.43,24.69,25.35,25.83,25.83,25.34,25.82,26.33,26.05,25.76,26.40,26.71,26.98,26.91,26.40,26.89,27.26,26.87,26.95,27.27,27.30,27.34,27.54,27.51,27.10,27.16,27.23,27.00,26.78,27.06,27.06,26.53,26.66,26.85,26.68,26.67,26.41,26.39,25.79,26.12,25.92,26.64,26.36,26.78,26.45,25.87,26.68,26.50,26.94,26.93,26.72,26.97,27.16,27.69,27.08,27.17,27.55,27.49,27.49,28.09,27.80,27.90,27.58,27.42,27.32,27.41,27.25,27.29,27.31,27.11,26.95,26.91,26.52,27.05,26.38,26.50,26.17,26.17,25.66,25.86,26.30,26.45,27.13,26.65,26.98,27.12,26.70,26.74,26.91,27.04,27.09,27.17,27.13,27.35,27.61,27.56,27.75,28.12,28.02,27.84,28.29,27.73,27.58,27.59,27.66,27.30,27.26,27.49,27.07,26.96,27.05,26.69,26.72,26.27,26.18,25.96,25.98,25.97,26.48,26.51,26.88,26.56,26.46,26.90,27.08,26.77,26.85,27.29,27.24,27.10,27.34,27.66,27.43,27.68,27.98,28.05,27.89,28.23,28.34,28.55,28.29,27.75,28.00,28.40,27.96,27.71,28.18,28.17,27.63,27.58,28.24,27.80,27.32,27.63,27.93,27.16,27.04,27.72,27.43,26.68,27.15,27.47,26.60,26.47,27.09,26.96,26.29,26.53,27.19,26.75,26.00,26.19,26.76,26.21,25.82,25.82,28.43,28.72,28.37,27.90,27.93,27.70,27.63,27.76,27.54,27.25,27.52,27.53,26.82,26.59,26.80,26.60,26.32,25.42,25.04,23.91,23.46,22.40,22.05,22.94,22.72,21.61,21.58,22.60,22.53,23.14,23.94,24.03,24.97,25.02,25.82,26.02,26.13,25.52,24.42,25.14,24.73,25.29,25.54,24.59,24.88,24.23,24.38,25.09,24.84,24.14,24.92,24.40,25.22,25.03,25.64,26.17,25.68,26.70,27.01,25.78,26.27,25.23,26.44,25.79,26.82,26.63,25.79,25.94,25.57,25.39,25.10,25.34,24.95,25.62,24.75,25.28,25.76,25.38,26.08,26.08,26.81,26.87,27.45,27.34,27.72,28.07,28.19,27.66,27.97,27.31,27.31,27.83,27.47,27.50,27.57,27.89,27.92,28.22,28.45,27.92,27.83,28.45,28.08,28.12,27.77,27.21,27.61,27.45,27.36,27.17,27.19,26.74,26.70,26.62,26.71,26.28,26.08,26.09,25.85,25.41,25.52,25.59,24.94,24.29,24.70,24.26,23.66,23.37,23.63,23.05,22.41,22.25,22.64,22.42,21.65,21.76,22.24,22.04,22.79,22.95,24.33,24.51,25.54,25.87,26.48,27.31,26.15,26.39,25.67,25.03,24.35,23.83,23.68,22.75,22.81,21.80,21.63,22.61,21.18,20.47,21.53,20.60,22.11,22.05,23.19,23.16,23.12,22.28,22.73,21.83,23.56,23.38,22.31,23.03,23.78,23.39,22.15,21.91,19.70,20.38,18.17,17.84,18.94,18.08,16.14,17.85,17.28,16.59,16.93,19.23,18.21,19.11,18.16,17.69,16.93,17.80,19.70,19.43,21.14,21.77,22.15,23.27,23.09,22.12,22.55,23.56,22.86,21.96,23.46,23.96,22.53,23.12,20.82,22.08,23.47,21.99,20.53,21.89,21.86,23.45,23.23,24.10,23.77,23.28,23.37,22.00,22.30,21.26,22.81,23.23,22.63,22.56,23.80,24.03,23.91,24.41,25.44,24.88,23.69,23.40,22.46,22.67,22.01,20.51,19.55,18.43,17.47,17.57,20.36,20.85,21.54,22.47,21.99,23.69,23.50,24.39,24.49,25.62,25.50,26.06,26.22,25.55,25.30,24.39,23.63,22.53,22.06,22.93,23.10,22.68,21.51,20.53,20.52,17.76,19.60,19.26,20.64,20.63,21.02,22.07,21.55,23.05,23.25,23.56,24.64,25.09,26.40,26.39,26.52,26.79,27.54,27.44,27.14,27.54,27.74,27.49,27.16,26.93,26.86,26.42,26.03,25.41,25.87,26.31,26.60,26.93,27.17,27.46,27.87,27.97,28.49,28.49,28.78,28.45,28.16,28.15,27.64,27.18,26.73,26.25,25.78,25.98,25.08,25.26,24.14,23.92,22.86,22.94,21.51,22.08,21.02,21.67,20.90,19.89,20.30,19.20,20.55,20.42,21.76,21.62,22.71],[30.74,30.72,30.55,30.58,30.63,30.68,30.80,30.87,30.90,30.77,30.74,30.84,30.85,30.73,30.87,30.97,30.81,30.73,30.80,30.83,30.65,30.55,30.70,30.63,30.38,30.40,30.53,30.41,30.18,30.44,30.47,30.09,30.00,30.26,30.13,30.16,30.32,30.37,30.48,30.51,30.61,30.72,30.60,30.92,30.91,31.06,30.91,31.06,31.16,31.13,31.11,31.19,31.15,31.09,30.99,30.70,30.77,30.63,30.59,30.64,30.63,30.45,30.80,30.66,30.80,30.58,30.76,30.78,30.49,30.69,30.75,30.76,30.69,30.77,30.75,30.88,30.64,31.02,30.95,31.03,30.94,31.11,31.05,31.12,31.15,31.13,31.18,31.14,31.12,31.11,31.12,31.09,31.16,31.21,31.15,31.21,31.17,31.20,31.22,31.18,31.07,31.01,31.09,31.12,30.96,30.94,31.07,31.05,30.92,30.89,30.95,30.84,30.96,30.78,31.00,30.84,31.01,30.85,30.98,31.07,30.91,31.04,31.04,30.90,31.11,31.10,30.95,30.99,31.12,31.09,30.99,31.04,31.14,31.07,31.04,31.12,31.16,31.14,31.12,31.18,31.20,31.17,31.13,31.16,31.14,30.94,31.05,30.80,30.99,30.87,31.00,30.68,30.91,30.84,30.81,30.72,30.74,30.60,30.58,30.46,30.50,30.51,30.34,30.16,30.10,30.20,30.34,30.37,30.14,30.27,30.52,30.56,30.53,30.67,30.66,30.82,30.70,30.65,30.48,30.49,30.44,30.03,30.19,30.34,30.21,30.43,30.47,30.00,30.30,30.40,30.40,30.54,30.74,30.79,30.55,30.36,30.50,30.27,29.86,29.89,29.57,29.85,29.49,29.53,29.31,28.97,29.00,29.09,29.17,29.16,29.26,29.36,29.06,29.05,29.40,29.10,29.12,29.49,29.29,29.47,29.40,29.13,29.40,29.47,29.23,29.09,29.46,29.43,29.17,29.24,29.55,29.42,29.37,29.63,29.38,29.49,29.29,29.26,29.14,29.19,29.22,29.19,29.64,29.72,29.35,29.80,29.43,29.49,29.84,29.26,29.35,29.79,29.56,29.37,29.69,30.02,30.12,30.29,29.98,29.88,29.97,29.88,29.88,29.47,29.87,30.16,30.31,30.00,29.77,29.89,29.71,29.77,29.89,29.88,30.08,30.17,30.32,30.15,30.48,30.36,30.14,29.59,29.82,30.10,29.96,29.55,30.04,30.24,29.87,29.63,30.17,30.32,30.16,30.31,29.79,29.88,29.47,29.53,29.37,29.41,29.79,29.72,29.19,29.69,29.59,29.78,29.50,29.23,29.64,29.79,29.29,29.31,29.78,29.66,29.61,29.57,29.96,30.12,30.00,29.92,29.84,29.57,29.52,29.29,29.20,29.28,29.36,29.56,29.38,29.49,29.42,29.63,29.56,29.60,29.47,29.50,29.11,29.59,29.43,29.14,29.08,29.11,29.13,29.07,29.16,29.13,29.12,29.11,29.15,29.03,29.12,29.24,29.59,29.27,29.56,29.74,30.15,29.85,29.86,29.97,30.26,30.46,30.19,30.47,30.07,30.22,30.13,29.94,29.50,29.74,29.61,29.09,28.96,29.28,29.22,28.71,28.82,28.58,29.08,29.15,28.85,29.11,29.26,29.24,29.30,29.44,29.60,29.64,29.95,30.35,30.52,30.61,30.37,30.45,29.98,30.05,30.27,29.75,29.40,29.06,29.34,29.59,29.31,29.10,29.52,29.60,29.20,29.26,29.61,29.80,29.84,29.99,29.90,29.74,29.38,29.82,29.65,29.37,29.36,29.50,29.39,29.19,29.12,29.21,29.07,29.06,28.89,28.86,28.53,28.82,28.89,28.98,29.19,29.36,29.21,29.35,29.05,28.84,29.05,28.93,29.30,28.93,29.16,29.44,29.01,29.02,29.46,29.50,29.20,29.50,29.60,29.46,29.94,29.47,29.84,29.83,29.35,29.54,29.92,29.56,29.33,29.60,29.61,29.30,29.35,29.78,29.45,29.36,29.14,29.16,28.79,29.14,28.76,29.04,29.14,28.83,29.04,28.81,28.97,28.74,28.68,28.48,28.64,28.95,28.88,28.58,29.05,29.02,28.86,28.89,29.09,29.09,28.72,29.28,29.43,28.95,29.42,28.88,29.28,29.22,28.77,28.76,29.16,29.02,28.77,28.69,29.12,29.01,28.96,28.62,28.79,28.67,28.83,28.61,28.65,28.69,28.71,28.43,28.55,28.63,28.59,28.43,28.39,28.46,28.21,28.33,28.59,28.86,28.71,28.49,28.49,28.80,28.54,28.40,28.44,28.62,28.28,27.96,28.42,28.18,28.53,28.38,28.22,27.94,28.02,27.87,27.58,27.54,27.79,27.78,28.20,28.22,28.31,28.15,27.85,28.23,28.03,27.86,27.96,28.08,28.15,27.93,28.05,28.08,28.09,27.65,27.78,27.99,27.55,27.12,27.68,27.47,26.97,27.10,27.49,27.07,26.77,27.15,27.45,27.05,26.92,26.46,26.93,26.92,26.41,26.69,26.86,26.54,27.14,27.00,27.57,27.04,26.45,26.84,27.23,26.76,26.36,26.91,27.06,26.55,26.10,26.91,27.07,26.31,26.48,27.14,26.63,27.25,26.84,25.77,26.16,26.64,26.44,25.41,25.89,26.21,25.60,24.97,25.80,25.89,24.98,25.22,25.78,24.94,25.05,23.95,24.21,24.94,24.63,25.55,25.70,24.81,25.41,23.96,24.08,25.32,24.93,23.14,24.34,25.32,23.76,23.92,23.72,24.21,25.00,25.32,25.97,26.06,26.31,25.83,25.77,24.61,25.52,25.60,24.57,24.10,25.23,24.87,23.86,24.22,24.86,24.31,23.45,24.56,24.72,25.04,24.75,23.66,23.88,24.41,23.15,21.93,23.45,23.27,21.36,21.85,23.60,21.92,19.94,22.60,22.82,20.27,20.67,21.19,21.74,22.34,23.33,24.21,25.26,26.13,26.52,27.05,26.47,27.19,27.58,27.79,28.18,27.81,27.61,27.34,26.57,25.80,25.98,25.58,25.36,24.90,25.15,23.54,24.64,25.01,23.35,23.15,24.42,23.60,21.77,23.26,24.04,22.44,21.19,23.29,23.16,20.39,21.68,23.42,22.10,20.27,22.38,23.44,22.80,23.38,22.04,21.71,22.61,21.22,19.18,19.36,19.88,18.42,17.01,18.98,18.23,15.28,16.37,18.58,16.22,16.17,19.10,19.40,17.64,19.99,21.19,20.82,22.29,21.47,19.97,21.59,21.81,19.28,19.46,21.57,20.61,18.10,20.28,21.67,19.62,18.49,21.59,21.78,21.07,18.39,17.98,14.57,14.79,14.66,11.17,9.37,13.34,13.78,8.80,12.05,14.40,11.44,11.02,14.96,15.98,14.44,12.93,16.15,16.26,18.46,20.99,19.36,21.57,21.78,17.62,19.49,18.47,15.14,18.25,18.86,19.64,16.34,14.40,17.36,16.59,11.95,14.73,17.90,15.08,12.52,14.09,17.67,19.43,18.43,19.61,16.82,14.15,16.63,16.78,11.05,9.61,14.26,16.42,13.31,15.69,13.18,12.19,8.82,9.10,8.59,6.74,4.58,1.85,0.77,2.69,4.34,6.81,9.07,11.32,12.45,15.83,14.83,11.58,12.59,14.55,11.29,8.57,12.84,13.55,8.48,9.05,14.32,13.19,11.17,14.10,16.83,16.24,15.91,17.87,19.78,18.77,19.86,21.97,22.48,21.99,24.27,22.00,23.81,21.80,23.61,21.45,19.85,21.21,20.78,18.42,19.66,19.95,18.46,18.76,17.53,15.46,12.43,14.62,12.98,17.05,18.03,15.98,17.06,19.47,19.39,18.60,20.45,22.05,20.89,21.92,23.65,24.58,25.24,24.22,25.21,25.15,23.37,23.88,24.82,24.03,22.42,23.97,24.24,22.90,22.79,24.05,23.83,22.16,22.40,22.57,22.20,21.21,21.45,18.61,21.41,18.60,19.65,21.91,20.47,19.99,21.77,23.02,20.93,21.29,23.46,23.25,22.62,23.65,25.14,24.71,25.84,25.05,24.40,24.88,25.53,24.35,24.34,25.43,24.96,24.38,25.17,25.35,24.39,24.47,23.08,23.47,24.32,23.42,22.42,24.31,24.13,22.01,23.17,24.12,23.14,22.44,23.52,24.59,24.65,25.67,26.53,26.19,24.94,25.57,26.50,25.06,25.14,25.97,26.41,25.09,25.68,26.40,25.72,25.55,24.58,24.91,24.19,25.30,23.65,23.77,24.96,24.67,23.77,25.23,25.42,24.38,23.86,24.54,23.97,24.71,25.21,25.91,25.99,27.06,26.88,27.67,26.68,26.10,26.92,27.21,25.99,26.55,27.14,26.87,25.94,26.84,27.09,26.18,26.07,25.61,26.26,26.60,25.63,25.35,26.12,25.92,24.72,25.44,26.04,25.37,24.24,25.60,25.79,24.72,25.24,26.33,26.56,26.89,27.40,27.10,27.29,26.77,26.59,27.49,27.69,27.64,26.85,27.02,27.67,27.09,27.14,27.39,27.64,27.06,27.27,27.43,27.14,26.82,27.32,27.66,27.08,27.03,27.27,26.97,26.55,26.24,25.23,25.36,24.75,25.94,26.53,25.11,25.62,26.75,26.81,26.10,26.62,27.19,27.08,27.07,27.48,27.66,27.60,27.65,28.44,28.28,28.02,28.50,28.54,27.87,27.99,28.36,28.11,27.52,28.13,28.43,27.93,27.91,28.39,28.32,27.99,28.26,28.48,28.24,28.06,28.24,28.34,27.92,27.88,27.68,27.43,27.33,27.64,27.00,27.53,27.74,27.84,27.55,27.81,28.17,28.04,27.80,28.28,28.40,28.83,28.55,28.21,28.51,28.91,28.55,28.60,28.93,28.87,28.98,29.11,29.11,28.94,28.70,28.82,28.81,28.42,28.64,28.71,28.47,28.41,28.60,28.51,28.58,28.51,28.41,28.00,28.19,27.98,28.38,28.25,28.54,28.33,27.90,28.38,28.41,28.62,28.78,28.53,28.60,28.71,29.11,28.65,28.72,29.17,29.09,29.07,29.49,29.27,29.42,29.12,28.98,28.93,29.07,28.88,28.88,28.94,28.82,28.69,28.66,28.49,28.74,28.43,28.56,28.29,28.38,28.05,28.11,28.45,28.66,29.04,28.64,28.92,28.91,28.54,28.67,28.66,28.70,28.85,28.92,28.72,28.87,29.21,29.16,29.25,29.54,29.49,29.38,29.63,29.33,29.03,29.20,29.25,28.86,28.91,29.07,28.84,28.74,28.78,28.66,28.65,28.39,28.30,28.12,28.09,28.38,28.57,28.40,28.70,28.66,28.48,28.63,28.98,28.76,28.64,28.96,29.03,28.90,29.03,29.33,29.20,29.23,29.51,29.57,29.42,29.58,29.75,29.90,29.69,29.27,29.50,29.82,29.53,29.29,29.66,29.70,29.27,29.19,29.68,29.42,29.02,29.30,29.56,28.95,28.85,29.42,29.19,28.56,29.07,29.25,28.58,28.40,29.03,28.93,28.41,28.62,29.12,28.85,28.31,28.54,28.88,28.58,28.30,28.26,29.82,29.99,29.75,29.34,29.46,29.28,29.34,29.33,29.08,29.03,29.14,29.13,28.70,28.42,28.56,28.41,28.24,27.37,27.38,26.40,26.29,24.97,24.60,25.56,25.31,24.02,23.93,25.29,25.03,25.64,26.64,26.65,27.49,27.41,28.00,27.98,28.09,27.69,26.92,27.34,26.80,27.55,27.73,26.79,26.92,26.23,26.58,27.32,26.82,26.31,26.96,26.66,27.13,27.38,27.52,28.14,27.90,28.59,28.86,28.14,28.15,27.32,28.17,27.58,28.34,28.42,27.90,28.08,27.48,27.52,27.30,27.43,27.25,27.85,27.45,27.88,27.90,27.94,28.03,28.30,28.47,28.60,28.98,28.91,29.27,29.55,29.59,29.29,29.45,29.02,29.00,29.40,29.11,29.11,29.18,29.39,29.47,29.53,29.72,29.38,29.26,29.77,29.47,29.51,29.28,28.74,29.09,28.96,28.97,28.83,28.82,28.43,28.61,28.54,28.40,28.35,28.22,28.18,27.85,27.77,27.72,27.89,27.29,26.87,27.09,26.85,26.27,25.95,26.25,25.80,25.15,25.04,25.29,24.76,23.90,24.11,24.62,24.49,25.37,25.75,26.87,27.00,27.87,28.19,28.46,29.09,28.35,28.43,27.84,27.25,26.55,26.28,26.03,25.07,25.09,23.78,22.95,24.36,22.35,22.05,23.69,21.88,24.20,23.72,24.84,24.75,24.96,23.05,24.70,23.52,25.65,25.62,24.05,25.06,25.48,25.33,23.74,22.90,20.91,21.79,18.57,17.89,19.95,19.07,16.14,17.85,18.38,17.94,17.08,19.81,19.42,20.31,19.28,18.50,18.63,20.50,22.01,21.43,23.47,23.91,24.71,25.43,25.58,24.35,24.83,25.66,25.00,23.44,25.40,25.69,24.12,24.89,22.27,23.75,25.60,23.86,22.43,24.14,23.97,25.58,25.36,26.19,26.05,25.31,25.59,24.11,24.21,23.89,25.15,25.46,24.98,25.07,26.11,26.25,26.07,26.55,27.43,26.94,26.02,25.55,24.80,24.99,24.49,22.53,21.43,19.97,19.02,19.50,23.07,23.36,24.14,24.76,24.73,26.10,25.89,26.87,27.04,27.74,27.79,28.16,28.32,27.78,27.53,26.87,26.04,25.29,24.60,25.18,25.55,24.93,23.77,22.19,22.59,19.83,21.51,20.86,22.74,22.47,22.83,24.09,24.29,25.68,26.06,26.28,27.14,27.81,28.18,28.31,28.51,28.67,29.26,29.13,28.97,29.19,29.35,29.20,29.08,28.89,28.74,28.47,28.28,27.91,28.09,28.41,28.62,28.72,28.81,28.84,29.26,29.22,29.75,29.73,29.92,29.77,29.56,29.48,29.15,28.70,28.45,28.04,28.09,27.94,27.63,27.56,27.03,26.48,25.63,25.51,24.26,24.34,22.91,23.93,22.09,21.73,22.43,20.45,22.75,22.02,24.05,23.78,24.97],[30.58,30.48,30.26,30.28,30.36,30.39,30.61,30.68,30.77,30.55,30.49,30.68,30.69,30.50,30.72,30.82,30.65,30.53,30.57,30.61,30.40,30.28,30.44,30.32,30.07,30.06,30.18,30.06,29.78,30.09,30.01,29.65,29.59,29.91,29.80,29.76,29.99,29.94,30.14,30.14,30.19,30.42,30.26,30.67,30.67,30.86,30.70,30.91,31.01,30.97,31.00,31.09,31.03,30.90,30.75,30.39,30.43,30.28,30.27,30.28,30.34,30.11,30.58,30.40,30.50,30.28,30.50,30.53,30.13,30.35,30.49,30.48,30.36,30.46,30.48,30.65,30.35,30.81,30.73,30.86,30.78,30.98,30.93,30.91,31.05,31.04,31.10,31.00,30.93,30.98,31.01,30.95,31.03,31.12,31.02,31.14,31.09,31.12,31.13,31.05,30.97,30.86,30.95,30.98,30.78,30.77,30.89,30.90,30.72,30.69,30.73,30.62,30.77,30.53,30.82,30.59,30.82,30.62,30.81,30.91,30.75,30.89,30.94,30.75,31.03,30.99,30.75,30.84,31.00,30.95,30.82,30.94,31.03,30.88,30.90,31.01,31.04,31.00,31.02,31.10,31.08,31.09,31.01,31.06,31.01,30.77,30.89,30.59,30.81,30.65,30.79,30.39,30.72,30.65,30.62,30.49,30.49,30.33,30.33,30.13,30.19,30.22,29.97,29.74,29.66,29.82,29.99,30.08,29.83,29.97,30.25,30.28,30.27,30.47,30.43,30.59,30.46,30.40,30.21,30.24,30.10,29.68,29.82,29.93,29.75,30.03,30.09,29.48,29.84,30.02,29.94,30.14,30.53,30.49,30.17,30.04,30.09,29.78,29.23,29.26,28.89,29.27,28.84,28.88,28.43,28.17,28.21,28.43,28.50,28.58,28.72,28.78,28.44,28.44,28.93,28.43,28.37,28.95,28.59,29.09,28.96,28.41,28.74,28.99,28.63,28.44,28.88,28.95,28.67,28.67,29.03,28.90,28.81,29.11,28.91,28.90,28.73,28.72,28.45,28.51,28.45,28.39,28.98,28.91,28.60,29.13,28.75,28.71,29.27,28.57,28.67,29.32,28.92,28.62,29.11,29.49,29.72,29.97,29.43,29.37,29.67,29.43,29.34,28.78,29.32,29.66,29.89,29.35,29.17,29.33,29.14,29.32,29.47,29.47,29.57,29.84,30.02,29.77,30.22,30.09,29.83,29.16,29.40,29.74,29.59,29.06,29.67,29.91,29.38,29.19,29.79,29.95,29.73,29.94,29.28,29.28,28.81,28.94,28.69,28.85,29.19,29.21,28.57,29.21,29.12,29.43,29.11,28.77,29.16,29.37,28.89,28.80,29.35,29.24,29.03,29.10,29.51,29.69,29.57,29.45,29.37,29.02,28.87,28.82,28.60,28.73,28.64,29.12,28.77,28.94,28.78,29.14,29.07,29.11,28.86,28.97,28.63,29.12,28.79,28.64,28.56,28.45,28.54,28.21,28.49,28.37,28.38,28.29,28.37,28.37,28.37,28.44,28.93,28.69,28.79,29.01,29.53,29.33,29.42,29.51,29.92,30.23,29.72,30.12,29.77,29.94,29.65,29.33,28.95,29.18,28.98,28.16,28.43,28.62,28.50,28.25,28.05,28.04,28.45,28.58,28.22,28.38,28.66,28.71,28.73,28.82,29.27,29.24,29.44,30.08,30.33,30.40,30.05,30.19,29.53,29.68,30.01,29.20,29.02,28.54,28.87,29.15,28.76,28.57,29.09,29.16,28.73,28.83,29.42,29.43,29.44,29.63,29.56,29.32,29.14,29.46,29.34,29.04,28.98,29.21,29.11,28.75,28.74,28.82,28.66,28.58,28.49,28.40,27.96,28.16,28.39,28.54,28.80,29.12,28.90,29.13,28.78,28.49,28.70,28.59,28.99,28.50,28.75,29.24,28.60,28.51,29.16,29.21,28.78,29.22,29.34,29.18,29.73,29.21,29.54,29.57,28.96,29.28,29.67,29.23,28.96,29.32,29.28,28.88,28.91,29.47,29.04,28.87,28.61,28.63,28.26,28.67,28.16,28.70,28.82,28.28,28.59,28.12,28.44,28.18,28.04,27.89,27.95,28.42,28.30,28.04,28.49,28.60,28.39,28.38,28.73,28.75,28.31,28.96,29.27,28.62,29.20,28.61,29.11,29.02,28.33,28.44,28.97,28.70,28.40,28.37,28.84,28.76,28.72,28.33,28.41,28.33,28.48,28.23,28.17,28.20,28.34,28.07,28.01,28.17,28.28,27.88,27.75,28.04,27.67,27.95,28.18,28.52,28.45,28.10,28.08,28.61,28.31,28.08,28.16,28.48,27.94,27.68,28.29,27.97,28.49,28.17,28.04,27.62,27.72,27.70,27.20,27.32,27.68,27.41,27.93,27.82,27.94,27.82,27.41,27.74,27.73,27.50,27.45,27.58,27.77,27.51,27.64,27.65,27.77,27.30,27.36,27.71,27.24,26.81,27.46,27.26,26.73,26.92,27.43,26.91,26.57,26.87,27.43,27.04,26.80,26.20,26.99,26.88,26.24,26.65,26.70,26.55,26.85,26.77,27.13,26.77,26.32,26.50,26.75,26.50,26.08,26.49,26.61,26.24,25.85,26.46,26.78,26.04,26.23,26.71,26.15,26.87,26.39,25.68,25.94,26.41,26.07,25.09,25.66,25.94,25.29,24.78,25.68,25.68,24.59,25.12,25.55,24.93,25.06,24.23,24.27,25.00,24.59,25.70,25.62,24.44,24.96,23.74,23.78,25.08,24.50,23.06,24.12,24.96,23.33,23.65,23.25,23.93,24.55,24.77,25.34,25.60,25.95,25.36,25.25,23.94,24.94,25.19,24.15,23.67,24.76,24.66,23.25,23.80,24.58,23.97,22.79,24.04,24.41,24.94,24.51,23.53,23.62,24.28,22.85,22.01,23.08,22.71,21.24,21.89,23.13,21.78,19.92,22.44,22.67,19.81,19.54,19.89,20.43,21.21,22.98,23.62,24.73,25.75,26.09,26.54,26.26,26.68,27.07,27.26,27.59,27.30,26.96,26.78,26.12,25.56,25.54,25.18,24.76,24.42,24.57,22.98,24.03,24.48,23.01,22.56,23.77,23.35,21.52,22.63,23.37,22.29,20.70,22.66,22.81,19.87,21.43,22.76,22.03,19.40,21.92,22.79,22.47,22.77,21.60,21.31,22.13,21.03,18.58,19.78,19.91,17.98,16.68,18.75,18.09,14.90,16.26,18.29,16.14,15.40,18.35,19.15,17.34,18.71,20.27,19.93,21.38,20.98,19.34,20.54,21.67,18.72,18.65,20.64,20.03,17.51,19.49,21.03,18.89,18.15,20.70,21.37,20.00,17.85,17.03,14.25,14.50,14.48,11.95,10.65,13.49,13.64,8.98,11.58,13.82,11.54,10.31,13.19,15.01,14.07,11.56,14.48,14.50,16.36,18.98,17.91,19.88,20.07,16.68,18.16,17.82,14.72,17.58,18.07,18.59,15.84,14.09,16.53,16.47,11.52,13.98,17.20,14.56,12.30,14.60,17.05,18.56,17.96,18.84,16.75,14.17,16.31,16.80,12.42,11.11,14.35,16.32,13.43,15.80,13.68,13.45,10.11,8.93,8.20,7.04,6.61,3.88,2.39,0.79,3.14,5.05,7.76,9.52,10.97,14.58,13.49,10.56,11.90,13.15,10.17,8.52,11.90,12.63,8.50,8.99,13.08,13.58,11.59,14.13,16.60,15.53,15.60,17.57,18.82,18.12,19.26,20.31,20.47,20.16,22.85,20.88,22.16,21.18,22.63,20.71,19.29,21.17,20.72,18.13,19.12,20.27,18.13,18.88,17.28,15.88,13.39,14.39,12.72,16.56,17.36,15.26,16.79,18.94,18.67,18.03,19.62,21.01,19.96,20.58,22.06,22.97,23.77,23.06,24.09,23.82,22.14,23.34,23.92,22.86,21.97,23.65,23.44,22.65,22.62,23.74,23.26,21.96,22.31,22.59,22.05,21.18,21.35,17.73,20.93,17.80,18.90,21.48,19.46,19.08,21.25,22.38,19.92,20.82,22.60,22.36,21.25,22.48,23.94,23.56,24.67,23.81,23.42,24.09,24.56,23.47,23.59,24.76,24.30,23.61,24.52,24.90,23.84,24.27,22.97,22.93,23.95,22.93,22.05,23.56,23.27,20.87,22.41,23.22,21.66,21.12,22.25,23.35,23.82,24.64,25.48,24.98,23.99,24.84,25.51,24.24,24.32,25.23,25.74,24.62,25.13,25.87,25.40,25.21,24.42,24.32,23.79,24.83,23.43,23.17,24.45,24.09,23.03,24.45,24.86,23.76,22.87,23.43,22.94,24.01,24.19,24.87,25.14,26.12,25.99,27.10,25.85,25.47,26.36,26.51,25.28,26.10,26.61,26.32,25.53,26.50,26.80,25.74,25.86,25.27,25.73,26.33,25.34,24.94,25.83,25.84,24.41,24.93,25.62,25.18,23.92,25.12,25.46,23.95,24.16,25.76,25.84,26.44,26.75,26.31,26.90,26.11,26.09,26.83,27.34,27.19,26.27,26.72,27.39,26.81,26.74,27.09,27.39,26.81,27.07,27.19,26.99,26.65,27.11,27.52,26.95,26.65,26.97,26.68,26.25,26.00,24.98,25.14,24.37,25.64,26.41,24.95,25.42,26.61,26.52,25.72,26.31,26.96,27.00,26.69,27.16,27.33,27.19,27.31,28.07,27.76,27.60,28.26,28.30,27.63,27.65,28.17,27.94,27.26,27.86,28.18,27.64,27.60,28.07,28.11,27.71,27.95,28.31,28.04,27.79,27.95,28.15,27.52,27.60,27.33,27.18,27.12,27.43,26.66,27.30,27.54,27.65,27.22,27.57,27.93,27.80,27.44,28.05,28.18,28.64,28.43,27.98,28.28,28.67,28.33,28.31,28.66,28.70,28.71,28.87,28.99,28.71,28.46,28.64,28.59,28.20,28.38,28.45,28.14,28.11,28.31,28.23,28.29,28.19,28.11,27.52,27.82,27.73,28.09,27.95,28.30,28.05,27.57,28.15,28.12,28.42,28.61,28.32,28.38,28.58,28.94,28.37,28.48,28.96,28.94,28.78,29.30,29.12,29.26,28.95,28.83,28.69,28.84,28.71,28.71,28.76,28.58,28.44,28.46,28.18,28.43,28.01,28.23,27.99,28.03,27.53,27.80,28.09,28.27,28.70,28.29,28.64,28.61,28.32,28.29,28.45,28.45,28.65,28.74,28.55,28.71,29.18,29.12,29.18,29.34,29.37,29.24,29.39,29.10,28.84,28.92,28.99,28.64,28.66,28.78,28.65,28.50,28.45,28.36,28.24,28.07,27.87,27.59,27.62,27.91,28.17,28.04,28.37,28.30,28.10,28.31,28.71,28.41,28.27,28.64,28.73,28.60,28.73,29.04,28.95,29.00,29.26,29.38,29.11,29.38,29.62,29.69,29.55,29.16,29.27,29.58,29.23,29.02,29.44,29.41,28.92,28.86,29.47,29.10,28.68,28.99,29.29,28.62,28.53,29.23,28.86,28.23,28.65,29.00,28.29,28.11,28.67,28.64,28.07,28.19,28.82,28.57,27.81,28.10,28.54,28.20,27.78,27.84,29.54,29.74,29.58,29.11,29.23,29.04,29.02,29.06,28.84,28.81,28.76,28.81,28.44,28.16,28.29,28.05,27.92,27.06,27.08,26.20,26.04,24.92,24.56,25.45,25.16,24.17,23.84,25.08,24.83,25.36,26.36,26.25,27.08,26.99,27.73,27.59,27.73,27.37,26.50,26.98,26.50,27.13,27.34,26.44,26.77,26.10,26.25,26.97,26.42,25.89,26.51,26.22,26.55,26.78,27.05,27.66,27.36,28.11,28.50,27.67,27.68,26.85,27.77,27.15,27.95,27.97,27.48,27.55,26.94,27.02,26.83,27.06,26.78,27.34,26.97,27.34,27.50,27.31,27.64,27.74,28.16,28.29,28.71,28.66,29.04,29.34,29.38,28.98,29.16,28.77,28.68,29.14,28.83,28.81,28.93,29.16,29.23,29.26,29.50,29.18,29.03,29.60,29.29,29.34,29.05,28.57,28.90,28.79,28.78,28.55,28.57,28.16,28.33,28.14,28.03,27.98,27.87,27.79,27.59,27.51,27.31,27.42,26.91,26.54,26.75,26.34,25.98,25.79,25.87,25.44,25.01,24.89,24.91,24.74,23.85,23.90,24.35,24.10,24.90,25.23,26.34,26.54,27.27,27.64,28.00,28.72,27.83,28.11,27.31,26.82,26.10,25.81,25.48,24.64,24.62,23.65,22.69,24.08,21.65,21.82,23.43,21.34,23.73,23.25,24.26,24.32,24.14,22.73,24.01,23.24,24.97,24.87,23.30,24.20,24.88,24.58,23.11,22.35,20.87,21.55,19.15,17.84,20.27,19.76,16.17,17.64,18.56,18.57,16.83,20.05,20.16,20.69,20.29,19.70,19.85,21.39,22.26,21.90,23.47,23.75,24.19,25.00,25.03,23.89,24.49,24.98,24.41,23.26,24.94,25.05,23.53,24.30,22.07,23.25,25.07,23.34,22.45,23.92,24.18,25.44,25.46,26.08,25.98,25.22,25.66,24.33,24.45,24.03,25.07,25.37,24.90,24.99,26.00,26.09,25.95,26.42,27.09,26.68,25.73,25.18,24.82,24.69,24.34,22.92,21.88,20.70,19.97,20.64,23.13,23.26,24.05,24.46,24.64,25.56,25.63,26.41,26.60,27.35,27.36,27.76,27.92,27.37,27.08,26.37,25.45,25.07,24.37,24.80,24.98,24.35,23.47,22.13,22.60,20.52,21.92,21.15,22.94,22.51,22.84,24.18,24.13,25.49,25.66,25.98,26.71,27.41,27.86,28.07,28.15,28.51,29.02,28.95,28.65,28.97,29.20,28.94,28.88,28.60,28.51,28.12,27.90,27.57,27.72,28.05,28.23,28.37,28.59,28.60,29.12,29.07,29.61,29.53,29.77,29.54,29.38,29.33,28.91,28.39,28.02,27.73,27.78,27.59,27.25,27.10,26.49,26.08,25.26,25.25,24.05,24.29,22.78,23.61,22.08,21.61,22.30,20.46,22.60,21.60,23.70,23.34,24.49],[30.77,30.75,30.59,30.61,30.67,30.70,30.82,30.88,30.93,30.78,30.76,30.86,30.89,30.78,30.91,30.98,30.87,30.77,30.80,30.86,30.73,30.63,30.74,30.66,30.45,30.45,30.56,30.43,30.21,30.40,30.39,30.13,30.10,30.29,30.26,30.20,30.35,30.44,30.49,30.50,30.57,30.69,30.59,30.94,30.91,31.06,30.88,31.03,31.15,31.16,31.12,31.23,31.21,31.05,31.02,30.71,30.73,30.62,30.58,30.59,30.63,30.42,30.78,30.64,30.75,30.59,30.72,30.78,30.45,30.67,30.74,30.71,30.68,30.74,30.78,30.92,30.66,31.02,30.96,31.03,30.94,31.10,31.06,31.07,31.14,31.15,31.18,31.10,31.06,31.14,31.14,31.11,31.17,31.28,31.20,31.26,31.21,31.22,31.24,31.21,31.15,31.05,31.12,31.17,31.03,30.99,31.11,31.09,30.93,30.88,30.96,30.86,31.00,30.80,30.98,30.84,31.02,30.86,31.04,31.07,30.95,31.02,31.05,30.90,31.12,31.14,30.94,31.01,31.16,31.08,31.00,31.09,31.13,31.05,31.06,31.18,31.17,31.16,31.16,31.21,31.23,31.21,31.17,31.19,31.16,30.95,31.09,30.79,31.02,30.90,30.96,30.68,30.92,30.82,30.82,30.68,30.75,30.59,30.51,30.45,30.58,30.53,30.37,30.28,30.21,30.36,30.43,30.46,30.29,30.41,30.60,30.59,30.62,30.73,30.70,30.82,30.76,30.73,30.58,30.58,30.54,30.19,30.33,30.45,30.35,30.53,30.54,30.16,30.42,30.51,30.50,30.62,30.80,30.77,30.51,30.44,30.56,30.26,29.96,29.92,29.72,30.00,29.57,29.66,29.49,28.94,29.04,29.06,28.94,29.22,29.32,29.40,29.16,29.09,29.20,29.10,28.91,29.26,29.48,29.55,29.33,29.07,29.49,29.54,29.15,29.24,29.52,29.34,29.02,29.45,29.65,29.38,29.35,29.73,29.38,29.64,29.36,29.42,29.41,29.34,29.57,29.70,30.05,30.05,29.77,30.10,29.79,29.86,30.03,29.43,29.62,30.06,29.72,29.52,29.94,30.15,30.17,30.28,30.04,29.90,29.91,29.91,29.98,29.61,30.05,30.26,30.41,30.06,29.94,30.06,30.03,30.05,30.17,30.09,30.22,30.38,30.46,30.35,30.60,30.51,30.34,29.93,30.04,30.21,30.18,29.81,30.25,30.39,30.10,29.90,30.27,30.43,30.22,30.39,30.00,30.09,29.68,29.82,29.72,29.73,30.10,30.04,29.60,30.02,29.89,30.06,29.80,29.56,29.78,30.03,29.67,29.49,29.97,29.89,29.80,29.69,30.03,30.25,30.09,30.14,30.02,29.87,29.74,29.58,29.46,29.58,29.67,29.86,29.69,29.84,29.65,29.82,29.80,29.89,29.48,29.58,29.29,29.68,29.54,29.11,29.19,29.25,29.25,29.36,29.36,29.55,29.21,29.16,29.42,29.43,29.43,29.41,29.74,29.70,29.71,29.87,30.04,29.92,30.07,30.13,30.27,30.51,30.19,30.36,30.10,30.30,30.15,29.94,29.71,29.78,29.87,29.16,29.21,29.57,29.44,29.12,29.00,29.11,29.34,29.53,29.20,29.39,29.59,29.59,29.65,29.68,29.98,29.92,30.03,30.46,30.56,30.64,30.40,30.41,30.07,30.02,30.36,29.93,29.73,29.30,29.60,29.79,29.48,29.41,29.76,29.74,29.59,29.57,29.90,29.94,29.99,30.15,30.06,29.96,29.76,30.02,29.95,29.70,29.72,29.85,29.77,29.55,29.59,29.61,29.54,29.42,29.44,29.34,29.17,29.15,29.29,29.27,29.49,29.71,29.66,29.74,29.48,29.37,29.49,29.43,29.72,29.38,29.58,29.82,29.54,29.40,29.86,29.85,29.60,29.81,29.98,29.88,30.26,29.84,30.05,30.08,29.71,29.84,30.07,29.87,29.71,29.77,29.80,29.59,29.55,29.99,29.70,29.53,29.37,29.41,29.19,29.36,29.05,29.25,29.34,29.18,29.36,29.10,29.27,29.14,29.05,28.95,28.99,29.32,29.24,29.13,29.40,29.50,29.41,29.31,29.54,29.58,29.34,29.65,29.83,29.53,29.86,29.60,29.76,29.70,29.40,29.42,29.65,29.62,29.42,29.34,29.68,29.47,29.48,29.32,29.18,29.11,29.36,29.30,29.22,29.25,29.38,29.15,29.12,29.21,29.28,28.95,28.96,29.11,28.90,29.07,29.17,29.37,29.33,29.23,29.11,29.45,29.40,29.33,29.16,29.41,29.19,29.06,29.22,29.06,29.26,29.17,29.12,28.98,28.97,28.81,28.76,28.72,28.80,28.84,28.89,28.79,28.93,28.95,28.69,28.85,28.99,28.85,28.71,28.93,29.04,28.82,28.83,29.00,29.01,28.84,28.86,28.96,28.81,28.54,28.82,28.73,28.55,28.56,28.68,28.47,28.46,28.49,28.70,28.51,28.32,28.15,28.38,28.46,28.22,28.14,28.28,28.01,28.33,28.30,28.47,28.27,28.05,28.00,28.37,28.22,27.87,28.06,28.40,28.02,27.51,28.21,28.46,27.95,27.97,28.36,28.01,28.38,28.35,27.51,27.67,28.13,28.02,27.24,27.64,27.91,27.40,26.95,27.51,27.70,27.11,27.09,27.55,27.08,27.23,26.69,26.42,27.10,26.25,27.27,27.39,26.58,27.30,26.27,25.79,26.95,26.68,25.71,26.14,26.88,25.70,25.62,25.38,25.74,26.21,26.80,27.44,27.54,27.80,27.62,27.58,26.43,27.13,27.41,26.46,26.16,27.18,26.88,25.91,26.19,26.94,26.37,25.36,26.29,26.75,26.90,26.53,26.00,26.12,26.40,25.04,25.02,25.87,25.80,24.36,24.49,25.66,24.39,23.21,24.63,24.97,22.91,22.35,22.53,22.46,23.54,24.71,25.23,26.54,27.43,27.65,28.06,27.82,28.13,28.52,28.45,28.79,28.58,28.58,28.29,27.89,27.31,27.56,27.19,27.05,26.34,26.78,25.29,26.28,26.86,25.33,24.89,26.28,25.63,24.17,25.03,26.02,24.81,23.36,25.24,25.21,22.97,23.36,25.12,24.16,22.54,23.75,24.77,24.49,24.79,23.72,24.18,24.46,22.93,21.80,22.72,22.62,21.01,20.75,22.03,20.97,18.99,20.19,21.19,19.74,18.47,21.42,21.60,20.38,21.12,22.50,22.80,24.15,22.99,22.18,23.30,23.81,21.91,21.46,23.24,22.49,20.89,21.98,23.13,21.28,20.66,22.70,23.14,21.68,19.99,19.71,17.53,18.69,17.48,15.38,14.66,17.29,17.30,11.88,14.47,17.33,14.17,10.55,14.51,17.25,16.42,12.96,15.24,14.01,15.73,18.65,18.35,20.20,21.45,18.19,20.54,19.40,16.41,20.06,20.12,21.76,18.86,16.02,19.15,19.35,14.98,14.91,19.40,17.73,14.28,15.53,17.18,19.32,18.34,20.38,18.03,14.73,18.11,18.70,14.83,12.71,16.68,18.92,16.75,19.65,16.66,15.48,12.64,10.60,9.12,11.20,8.90,5.93,5.07,3.12,0.78,3.74,5.35,7.57,8.86,11.09,11.77,9.04,10.49,12.98,10.15,8.76,13.61,15.23,9.56,11.77,15.28,16.69,13.03,15.91,18.02,17.32,16.40,19.33,20.52,19.32,20.82,21.97,22.35,21.38,23.61,21.67,23.28,22.37,23.87,21.79,20.94,22.65,22.86,20.26,21.04,22.55,21.29,21.98,20.92,19.22,16.80,17.32,15.53,19.22,20.23,17.45,19.02,21.21,20.98,19.70,21.59,22.63,21.73,21.91,23.44,24.32,24.87,24.13,25.32,24.95,23.47,24.11,25.16,24.09,23.06,24.62,24.71,23.65,23.80,25.36,24.84,24.17,25.23,25.34,25.22,24.32,24.17,20.98,23.30,20.75,21.38,22.95,22.31,21.41,22.56,23.52,22.50,22.59,23.89,23.89,23.51,24.49,25.13,25.18,26.21,24.97,24.71,25.22,26.00,24.67,24.89,26.11,25.63,25.16,26.06,26.50,25.39,26.19,25.09,24.53,25.68,25.52,23.91,25.23,25.01,23.50,24.06,24.65,23.97,23.35,24.65,25.32,25.24,25.96,26.91,26.58,25.30,26.10,27.01,25.61,26.11,26.68,27.21,26.30,26.90,27.64,27.11,27.19,26.44,26.28,26.06,26.80,25.58,25.44,26.09,25.94,24.61,25.74,26.26,25.05,24.47,24.66,24.68,25.37,25.80,26.30,26.30,27.23,27.18,28.07,26.86,26.59,27.40,27.69,26.58,27.21,27.90,27.48,26.94,27.76,28.10,27.22,27.48,27.16,27.29,27.76,26.99,26.36,27.01,27.12,25.92,26.23,26.70,26.37,24.67,25.92,26.40,24.87,25.18,26.65,26.76,27.32,27.62,27.13,27.65,26.95,27.17,27.62,28.21,28.03,27.21,27.69,28.16,27.63,27.74,28.09,28.27,27.91,28.01,28.27,28.12,27.88,28.36,28.61,28.18,28.12,28.42,28.10,27.74,27.62,26.34,26.87,25.73,27.19,27.52,25.84,26.63,27.64,27.49,26.63,27.30,27.85,27.39,27.46,28.10,28.24,27.99,28.18,28.60,28.48,28.43,28.78,28.81,28.41,28.55,28.75,28.60,28.32,28.66,28.92,28.62,28.66,28.87,28.89,28.77,28.97,29.10,28.96,28.93,28.98,29.07,28.81,28.76,28.49,28.27,28.17,28.27,27.50,28.24,28.51,28.37,27.88,28.46,28.71,28.51,28.24,28.76,28.97,29.10,28.91,28.84,28.97,29.14,29.15,29.11,29.22,29.23,29.31,29.43,29.45,29.36,29.25,29.27,29.25,29.13,29.24,29.23,29.04,29.05,29.18,29.15,29.18,29.07,28.99,28.49,28.83,28.47,28.96,28.86,29.05,28.82,28.35,28.95,28.75,29.09,29.11,28.97,29.11,29.09,29.21,29.06,29.15,29.33,29.33,29.31,29.69,29.52,29.69,29.48,29.33,29.32,29.39,29.30,29.36,29.33,29.30,29.11,29.16,28.90,29.22,28.92,28.84,28.57,28.55,27.99,28.23,28.65,28.81,29.06,29.07,29.13,29.24,28.93,28.88,29.08,29.13,29.11,29.18,29.26,29.28,29.35,29.38,29.51,29.68,29.74,29.55,29.77,29.57,29.48,29.46,29.53,29.35,29.46,29.44,29.33,29.29,29.32,29.20,29.19,29.01,28.81,28.81,28.66,28.57,29.10,29.02,29.26,29.07,29.05,29.22,29.30,29.11,29.15,29.41,29.23,29.23,29.39,29.48,29.33,29.52,29.69,29.69,29.62,29.74,29.90,30.03,29.89,29.56,29.62,29.96,29.67,29.54,29.84,29.87,29.53,29.48,29.83,29.67,29.44,29.56,29.77,29.40,29.32,29.75,29.55,29.18,29.47,29.65,29.22,29.09,29.43,29.40,29.07,29.06,29.48,29.33,28.82,28.71,29.26,28.99,28.88,28.61,29.97,30.14,29.97,29.80,29.76,29.63,29.60,29.73,29.50,29.50,29.52,29.55,29.36,29.26,29.31,29.18,29.00,28.44,28.27,27.61,27.26,26.46,25.64,26.58,26.70,25.77,25.50,26.45,26.62,27.08,27.70,27.66,28.24,27.99,28.76,28.65,28.92,28.39,27.45,27.96,27.30,27.97,28.37,27.56,27.52,26.80,27.28,27.82,27.27,26.97,27.36,27.03,27.12,27.71,27.72,28.32,28.05,28.67,29.01,28.11,28.20,27.48,28.25,27.56,28.25,28.60,27.83,28.02,27.57,27.88,27.67,28.03,27.50,28.37,27.97,28.31,28.60,28.41,28.69,28.78,29.03,29.26,29.35,29.47,29.60,29.89,29.90,29.66,29.74,29.64,29.45,29.72,29.57,29.41,29.40,29.82,29.84,29.79,29.93,29.73,29.82,30.05,29.87,29.95,29.69,29.50,29.75,29.51,29.52,29.38,29.39,29.12,29.18,29.08,29.03,28.89,28.80,28.75,28.55,28.53,28.42,28.33,28.00,27.79,27.74,27.41,26.95,26.91,26.99,26.52,25.98,25.71,26.04,25.58,24.92,25.07,25.59,25.13,26.04,26.45,27.33,27.41,28.19,28.59,28.97,29.29,28.74,28.91,28.14,27.70,26.94,26.64,26.38,26.05,25.67,25.05,23.77,25.00,22.87,23.54,24.52,22.09,24.33,23.84,24.76,24.39,24.57,23.14,24.58,23.64,25.53,25.35,23.84,24.92,25.54,25.60,24.05,23.14,21.22,22.53,19.75,17.85,20.79,21.31,17.37,17.67,20.03,19.68,17.94,21.01,21.45,21.77,21.22,21.59,21.82,23.12,24.18,23.42,24.59,24.53,25.31,25.97,25.89,24.34,25.11,25.75,24.90,24.17,25.65,25.86,24.26,25.17,22.93,24.14,25.99,24.70,23.76,25.29,25.32,26.67,26.56,27.40,27.15,26.56,26.89,25.72,25.84,25.23,26.30,26.82,26.38,26.52,27.21,27.56,27.36,27.65,28.32,28.04,27.18,26.37,26.17,25.77,25.59,24.81,23.59,22.04,21.62,22.60,24.89,24.59,25.37,25.47,25.75,26.57,26.80,27.33,27.78,28.22,28.14,28.51,28.53,28.12,27.98,27.33,26.74,26.38,25.22,25.84,26.10,25.21,24.49,23.32,23.66,22.39,23.63,23.41,24.85,24.54,24.75,25.84,25.69,26.80,27.10,27.08,27.96,28.14,28.80,28.97,29.09,29.31,29.51,29.57,29.44,29.37,29.73,29.60,29.51,29.41,29.31,28.96,29.01,28.42,28.84,29.04,29.27,29.29,29.45,29.47,29.67,29.63,30.01,29.92,30.04,29.93,29.83,29.84,29.63,29.32,29.21,28.91,28.80,28.79,28.36,28.32,27.63,27.03,26.34,26.43,25.39,25.82,24.87,24.95,23.62,24.00,24.19,22.21,23.83,22.85,24.36,23.93,25.03],[30.84,30.77,30.63,30.65,30.71,30.75,30.86,30.91,30.98,30.84,30.80,30.91,30.92,30.80,30.94,31.03,30.86,30.85,30.86,30.88,30.77,30.66,30.77,30.67,30.52,30.42,30.53,30.48,30.29,30.45,30.40,30.25,30.13,30.30,30.26,30.21,30.41,30.46,30.50,30.48,30.57,30.69,30.58,30.92,30.93,31.05,30.93,31.05,31.17,31.13,31.14,31.23,31.19,31.07,31.00,30.71,30.73,30.63,30.59,30.60,30.63,30.44,30.73,30.58,30.76,30.55,30.69,30.76,30.45,30.68,30.73,30.71,30.70,30.75,30.78,30.92,30.70,31.01,30.97,31.04,30.98,31.11,31.10,31.08,31.15,31.18,31.18,31.13,31.09,31.16,31.16,31.10,31.18,31.26,31.15,31.25,31.22,31.24,31.28,31.22,31.14,31.04,31.14,31.19,31.00,31.03,31.13,31.10,30.94,30.91,30.98,30.86,31.02,30.82,31.01,30.87,31.05,30.89,31.01,31.10,30.96,31.04,31.09,30.95,31.16,31.16,30.99,31.06,31.17,31.11,31.03,31.15,31.18,31.08,31.11,31.19,31.22,31.19,31.18,31.25,31.27,31.24,31.20,31.22,31.20,30.99,31.12,30.84,31.05,30.92,31.03,30.73,30.99,30.93,30.86,30.73,30.79,30.68,30.55,30.46,30.60,30.55,30.36,30.29,30.23,30.42,30.43,30.51,30.36,30.49,30.65,30.69,30.69,30.78,30.76,30.86,30.81,30.74,30.66,30.68,30.61,30.32,30.44,30.51,30.46,30.56,30.61,30.30,30.53,30.62,30.58,30.65,30.83,30.80,30.63,30.51,30.63,30.38,30.13,30.16,29.90,30.24,29.96,29.92,29.75,29.38,29.42,29.46,29.36,29.49,29.49,29.58,29.25,29.38,29.57,29.45,29.40,29.64,29.76,29.89,29.75,29.47,29.76,29.83,29.46,29.50,29.76,29.60,29.51,29.62,29.80,29.55,29.61,29.79,29.64,29.75,29.73,29.69,29.64,29.61,29.72,29.88,30.14,30.15,29.97,30.26,29.91,29.95,30.28,29.77,29.81,30.22,29.95,29.66,30.03,30.27,30.25,30.40,30.10,30.08,30.22,30.11,30.08,29.70,30.16,30.32,30.45,30.07,30.03,30.13,30.10,30.15,30.34,30.22,30.34,30.43,30.56,30.37,30.66,30.55,30.32,29.94,30.05,30.29,30.22,29.83,30.27,30.45,30.09,29.90,30.29,30.51,30.31,30.46,29.99,30.12,29.75,29.83,29.81,29.81,30.23,30.18,29.69,30.09,29.92,30.11,29.85,29.72,29.88,30.01,29.72,29.66,29.99,29.95,29.87,29.88,30.12,30.31,30.14,30.16,30.04,29.91,29.77,29.69,29.62,29.71,29.79,30.14,29.91,30.06,29.92,30.01,30.02,29.99,29.79,29.88,29.46,29.87,29.78,29.49,29.56,29.55,29.47,29.62,29.67,29.84,29.67,29.64,29.74,29.71,29.74,29.74,30.06,30.00,30.02,30.11,30.22,30.19,30.31,30.34,30.46,30.65,30.43,30.50,30.36,30.49,30.46,30.21,30.08,30.21,30.21,29.67,29.73,30.01,29.92,29.67,29.49,29.65,29.73,29.91,29.75,29.77,29.97,30.01,30.04,30.04,30.27,30.26,30.29,30.66,30.73,30.75,30.64,30.63,30.41,30.37,30.61,30.28,30.16,29.96,30.13,30.25,30.05,30.03,30.27,30.22,30.11,30.16,30.42,30.31,30.33,30.40,30.39,30.27,30.19,30.41,30.43,30.30,30.31,30.43,30.35,30.16,30.19,30.29,30.17,30.06,30.13,30.02,29.81,29.75,30.01,29.99,30.20,30.31,30.12,30.20,30.07,29.89,30.07,30.07,30.36,30.09,30.22,30.47,30.20,30.11,30.40,30.44,30.24,30.28,30.44,30.38,30.70,30.38,30.54,30.58,30.31,30.40,30.55,30.41,30.26,30.39,30.37,30.19,30.07,30.41,30.28,29.96,30.01,30.06,29.72,29.98,29.60,29.87,30.13,29.79,30.07,29.77,30.01,29.73,29.72,29.61,29.72,29.95,29.87,29.86,30.02,30.13,30.02,30.03,30.17,30.24,30.04,30.27,30.48,30.25,30.48,30.26,30.45,30.39,30.12,30.16,30.37,30.29,30.11,30.15,30.33,30.20,30.21,30.12,30.03,29.88,30.12,30.04,29.86,29.87,30.05,29.85,29.78,29.90,30.01,29.77,29.73,29.86,29.84,29.87,29.97,30.11,30.10,29.95,29.92,30.24,30.10,30.00,30.05,30.16,29.97,29.88,30.10,29.94,30.13,30.02,29.98,29.80,29.78,29.76,29.59,29.56,29.75,29.66,29.76,29.59,29.72,29.76,29.50,29.56,29.78,29.71,29.54,29.66,29.80,29.66,29.76,29.80,29.83,29.76,29.76,29.83,29.69,29.63,29.81,29.67,29.56,29.59,29.75,29.49,29.43,29.50,29.62,29.38,29.31,29.11,29.35,29.32,29.11,29.18,29.17,28.89,29.16,29.25,29.35,29.25,29.10,29.07,29.25,29.35,29.06,29.23,29.43,29.31,28.99,29.34,29.52,29.27,29.32,29.49,29.27,29.57,29.45,29.07,29.24,29.40,29.27,28.87,29.05,29.21,28.87,28.56,29.04,29.06,28.65,28.66,28.87,28.61,28.52,27.87,27.81,28.37,27.60,28.58,28.77,28.10,28.63,27.98,27.44,28.64,28.61,27.51,28.07,28.71,27.75,27.40,27.38,27.26,27.55,28.41,28.65,28.99,29.16,29.02,28.92,28.18,28.70,28.91,28.37,27.87,28.63,28.49,27.64,27.88,28.41,28.11,27.27,27.94,28.07,28.10,28.04,27.62,27.74,28.11,27.13,26.78,27.88,27.42,26.16,26.48,27.62,26.63,25.50,26.66,27.07,25.52,25.01,25.04,25.20,25.84,26.54,27.06,28.08,28.68,28.76,29.10,29.04,29.13,29.52,29.37,29.58,29.62,29.41,29.43,29.02,28.52,28.87,28.70,28.37,28.06,28.27,27.11,27.83,28.29,27.23,27.14,27.87,27.48,26.46,27.04,27.59,26.82,25.92,26.85,26.88,25.35,25.73,26.71,26.02,24.46,25.34,25.98,25.68,26.21,25.03,25.50,26.06,24.71,23.45,24.93,25.07,22.96,22.46,24.40,23.35,21.25,21.95,23.37,21.97,21.01,23.59,23.97,22.69,23.92,25.14,24.83,26.19,25.71,24.19,25.72,25.97,24.05,23.72,25.30,24.83,23.03,24.02,25.09,23.30,22.55,24.60,24.69,23.30,21.36,21.52,18.32,19.91,20.11,17.38,16.42,19.88,19.21,13.36,16.88,19.94,15.39,11.91,15.96,19.57,17.34,12.42,14.94,14.84,16.02,19.60,19.16,20.96,22.18,18.76,21.70,21.23,18.82,22.09,22.53,23.63,20.89,18.21,21.91,21.93,16.32,18.96,22.02,19.77,16.52,17.17,20.21,21.76,20.47,21.92,19.83,16.73,19.75,20.05,16.81,14.93,18.41,19.69,18.00,20.72,19.26,18.00,14.34,11.90,9.98,11.56,10.04,7.36,7.74,5.38,2.88,0.79,3.80,5.21,7.73,9.96,11.98,9.03,12.66,14.87,10.43,10.17,16.20,16.59,11.56,14.07,18.04,17.24,15.49,18.22,20.73,18.95,19.14,21.49,22.11,21.29,22.18,23.85,24.35,23.72,25.51,23.52,24.55,24.34,24.88,23.79,22.44,24.00,24.10,21.79,22.74,24.23,22.76,23.40,22.17,20.56,18.18,19.18,17.88,21.07,22.46,20.65,21.25,23.12,22.94,22.30,23.60,24.71,24.05,23.98,25.16,26.03,26.60,25.92,27.02,26.77,25.20,25.87,26.74,25.64,24.93,26.20,26.26,24.93,25.51,26.46,25.97,25.11,26.12,26.36,26.31,25.28,25.13,23.03,25.18,22.76,23.28,25.22,24.52,23.74,24.93,25.78,24.77,24.80,25.70,25.74,25.69,25.95,26.98,26.91,27.91,26.79,26.62,27.23,27.80,26.67,27.01,28.00,27.55,27.14,27.84,28.09,27.11,27.42,26.56,26.68,27.46,27.07,26.19,27.27,27.25,25.63,26.27,26.65,26.08,25.64,26.41,26.80,27.25,27.78,28.60,28.34,27.48,28.13,28.67,27.72,28.03,28.53,28.89,28.16,28.54,28.91,28.62,28.36,27.96,28.01,27.52,28.32,26.66,27.25,27.81,27.54,26.38,27.75,27.95,26.58,26.46,26.59,26.57,27.20,27.02,27.61,28.13,28.87,28.67,29.36,28.77,28.30,28.87,29.19,28.44,28.77,29.21,29.08,28.56,29.04,29.23,28.76,28.57,28.31,28.75,28.86,28.25,27.83,28.56,28.40,27.14,27.68,28.23,27.49,26.38,27.46,27.66,26.32,26.61,27.85,27.84,28.35,28.46,28.05,28.91,27.93,28.42,28.95,29.24,29.20,28.69,28.80,29.33,29.02,28.96,29.04,29.35,29.00,29.02,29.23,29.14,28.91,29.10,29.40,29.10,28.86,29.02,28.83,28.64,28.46,27.37,27.88,26.67,28.21,28.64,27.02,27.66,28.67,28.50,27.59,28.48,28.83,28.66,28.53,29.05,29.06,29.02,29.09,29.56,29.54,29.44,29.67,29.80,29.38,29.33,29.68,29.55,29.17,29.43,29.73,29.32,29.31,29.57,29.59,29.32,29.50,29.71,29.65,29.39,29.45,29.54,29.31,29.22,29.09,29.01,28.98,29.07,28.43,29.03,29.11,29.13,28.96,29.13,29.28,29.16,29.05,29.45,29.50,29.78,29.64,29.47,29.57,29.91,29.79,29.71,29.89,29.99,29.96,30.09,30.12,29.99,29.80,29.93,29.90,29.68,29.74,29.77,29.50,29.54,29.65,29.58,29.60,29.52,29.44,29.06,29.30,29.14,29.43,29.38,29.63,29.30,29.04,29.46,29.22,29.57,29.64,29.51,29.63,29.60,29.80,29.66,29.71,29.95,30.00,29.98,30.27,30.19,30.25,30.10,29.93,29.86,29.94,29.87,29.85,29.79,29.73,29.59,29.63,29.43,29.62,29.26,29.28,29.09,29.08,28.60,28.70,29.16,29.28,29.57,29.42,29.64,29.70,29.50,29.31,29.55,29.55,29.58,29.67,29.69,29.73,29.78,29.85,30.01,30.21,30.27,30.08,30.26,30.10,29.92,29.94,30.07,29.82,29.83,29.91,29.88,29.67,29.74,29.58,29.50,29.40,29.30,29.06,29.08,29.10,29.49,29.43,29.63,29.51,29.37,29.57,29.73,29.51,29.45,29.77,29.63,29.57,29.84,29.89,29.74,29.93,30.02,30.01,29.99,30.08,30.26,30.38,30.29,29.97,30.05,30.36,30.12,29.97,30.22,30.30,29.99,29.90,30.28,30.16,29.85,29.99,30.26,29.84,29.74,30.14,30.07,29.63,29.83,30.13,29.73,29.55,29.87,29.92,29.53,29.53,30.00,29.86,29.23,29.36,29.81,29.55,29.52,29.39,30.18,30.35,30.26,30.02,30.03,29.86,29.85,29.97,29.82,29.80,29.74,29.78,29.54,29.47,29.55,29.45,29.31,28.84,28.69,28.10,27.84,26.74,26.29,27.38,27.25,26.17,25.66,26.89,26.95,27.45,28.25,28.20,28.66,28.47,29.00,28.93,29.22,28.68,27.93,28.30,27.68,28.34,28.78,27.93,27.97,27.10,27.58,28.12,27.58,27.14,27.42,27.29,27.31,27.95,27.75,28.55,28.28,28.85,29.22,28.33,28.31,27.57,28.38,27.61,28.42,28.73,27.94,28.30,27.75,28.20,27.99,28.30,28.18,28.70,28.45,28.58,28.84,28.71,28.95,29.00,29.17,29.26,29.55,29.57,29.78,30.00,30.08,29.82,29.89,29.77,29.66,29.90,29.76,29.61,29.81,29.94,30.02,30.00,30.15,29.93,29.88,30.23,30.08,30.13,29.98,29.74,29.94,29.79,29.86,29.64,29.69,29.44,29.56,29.35,29.21,29.27,29.22,28.96,28.91,29.11,28.79,28.65,28.50,28.27,28.18,27.93,27.77,27.61,27.45,27.16,26.65,26.24,26.28,26.08,24.95,24.95,25.40,25.24,26.07,26.76,27.51,27.98,28.43,28.78,29.03,29.43,28.91,29.16,28.34,28.03,27.21,26.98,26.30,25.93,25.36,24.57,23.23,24.47,21.94,22.76,23.97,21.51,23.92,23.29,24.41,23.91,24.25,22.49,24.70,23.92,26.24,25.89,24.33,25.92,26.61,26.67,25.01,23.62,22.56,22.86,19.84,16.80,20.13,20.88,16.44,16.48,19.12,18.53,15.76,19.63,20.72,21.71,21.31,21.60,21.10,23.41,23.98,23.18,24.80,24.83,25.80,26.52,26.51,24.97,25.85,26.62,25.78,24.77,26.58,26.85,25.24,26.61,24.25,25.04,27.16,26.06,24.70,26.25,26.42,27.51,27.68,28.03,27.85,27.16,27.58,26.53,26.58,26.12,27.10,27.44,26.85,27.05,27.94,28.01,27.86,28.22,28.62,28.39,27.64,27.02,26.83,26.51,26.41,25.21,23.60,22.74,22.78,22.48,25.23,24.93,25.87,26.06,26.37,27.04,27.27,27.74,28.09,28.43,28.49,28.78,28.89,28.43,28.33,27.51,26.82,26.79,25.56,25.88,26.32,25.39,24.50,22.94,23.57,21.49,23.32,23.00,25.15,24.79,24.45,26.07,25.96,27.28,27.73,27.76,28.47,28.69,29.12,29.23,29.36,29.54,29.89,29.79,29.58,29.72,29.94,29.84,29.73,29.62,29.57,29.40,29.27,29.11,29.24,29.37,29.51,29.51,29.56,29.61,29.83,29.82,30.15,30.04,30.18,30.03,29.97,29.96,29.78,29.44,29.30,29.07,29.17,29.07,28.79,28.58,28.28,27.79,27.06,26.78,25.52,25.82,24.39,24.69,23.19,23.46,23.47,21.00,23.27,21.79,24.37,23.97,25.25],[30.93,30.92,30.82,30.83,30.91,30.95,31.01,31.06,31.11,31.03,31.00,31.09,31.09,31.01,31.11,31.18,31.07,31.03,31.07,31.10,30.98,30.92,31.01,30.96,30.72,30.72,30.85,30.69,30.54,30.70,30.69,30.50,30.43,30.57,30.56,30.57,30.69,30.76,30.77,30.79,30.91,30.95,30.91,31.15,31.07,31.17,31.05,31.17,31.28,31.26,31.26,31.29,31.26,31.24,31.16,31.02,31.04,30.95,30.87,30.91,30.90,30.76,31.00,30.86,30.99,30.80,30.84,30.93,30.73,30.93,30.96,31.01,31.00,31.04,31.04,31.18,30.99,31.21,31.17,31.21,31.17,31.25,31.22,31.25,31.25,31.29,31.31,31.27,31.24,31.29,31.29,31.27,31.33,31.36,31.27,31.34,31.34,31.33,31.41,31.34,31.30,31.26,31.32,31.35,31.25,31.23,31.33,31.29,31.15,31.13,31.17,31.09,31.22,31.07,31.19,31.08,31.20,31.09,31.18,31.24,31.11,31.18,31.19,31.07,31.25,31.24,31.14,31.21,31.30,31.23,31.19,31.29,31.31,31.23,31.24,31.32,31.34,31.33,31.32,31.36,31.39,31.37,31.33,31.33,31.32,31.18,31.30,31.08,31.22,31.11,31.17,30.97,31.15,31.06,31.03,30.94,30.97,30.88,30.76,30.74,30.78,30.75,30.60,30.55,30.48,30.63,30.70,30.73,30.54,30.74,30.87,30.88,30.88,30.98,30.97,31.02,30.95,30.91,30.86,30.85,30.79,30.53,30.68,30.74,30.67,30.77,30.82,30.54,30.76,30.82,30.82,30.91,31.00,31.01,30.85,30.80,30.85,30.66,30.43,30.46,30.22,30.45,30.23,30.29,30.17,29.94,29.93,29.97,29.93,30.04,30.09,30.16,29.99,30.04,30.19,30.00,29.91,30.19,30.17,30.18,30.17,30.01,30.17,30.19,30.01,29.96,30.20,30.10,29.91,30.04,30.18,30.07,30.09,30.23,30.09,30.14,30.04,30.01,29.99,29.98,30.11,30.28,30.48,30.48,30.29,30.48,30.27,30.35,30.58,30.11,30.17,30.52,30.30,30.09,30.38,30.57,30.54,30.69,30.42,30.36,30.51,30.38,30.44,30.10,30.46,30.61,30.71,30.43,30.35,30.39,30.39,30.43,30.60,30.48,30.59,30.68,30.76,30.61,30.85,30.75,30.64,30.25,30.42,30.58,30.48,30.17,30.55,30.67,30.40,30.25,30.55,30.68,30.52,30.64,30.35,30.42,30.11,30.18,30.17,30.13,30.49,30.45,30.01,30.39,30.30,30.41,30.20,30.08,30.26,30.39,30.08,30.06,30.41,30.26,30.23,30.23,30.39,30.53,30.40,30.43,30.39,30.26,30.15,29.99,30.00,30.03,30.14,30.35,30.30,30.46,30.34,30.38,30.40,30.32,30.28,30.26,29.97,30.26,30.22,30.04,29.95,29.99,29.94,30.02,30.16,30.21,30.07,30.01,30.00,30.08,30.05,30.12,30.34,30.37,30.32,30.47,30.55,30.49,30.58,30.63,30.71,30.86,30.71,30.77,30.57,30.66,30.65,30.55,30.35,30.44,30.49,30.08,29.99,30.30,30.33,29.98,29.89,30.04,30.14,30.27,30.19,30.21,30.35,30.37,30.44,30.46,30.59,30.59,30.62,30.83,30.89,30.93,30.82,30.80,30.60,30.60,30.74,30.55,30.50,30.34,30.44,30.61,30.40,30.35,30.54,30.58,30.39,30.46,30.64,30.57,30.56,30.61,30.57,30.47,30.40,30.52,30.63,30.57,30.57,30.64,30.56,30.43,30.44,30.46,30.38,30.29,30.33,30.24,30.10,30.08,30.29,30.26,30.42,30.45,30.30,30.29,30.11,30.08,30.17,30.25,30.51,30.33,30.42,30.63,30.39,30.33,30.58,30.61,30.40,30.50,30.65,30.60,30.82,30.56,30.69,30.77,30.53,30.60,30.76,30.63,30.50,30.58,30.59,30.45,30.38,30.58,30.54,30.33,30.30,30.31,30.13,30.26,30.06,30.10,30.31,30.08,30.35,30.06,30.29,30.09,30.02,29.97,30.02,30.32,30.17,30.16,30.34,30.39,30.26,30.29,30.47,30.45,30.30,30.56,30.67,30.47,30.67,30.45,30.59,30.57,30.33,30.36,30.54,30.46,30.30,30.33,30.49,30.35,30.34,30.33,30.24,30.17,30.30,30.24,30.12,30.15,30.23,30.10,30.05,30.11,30.22,29.97,30.08,30.14,30.02,30.10,30.25,30.42,30.36,30.18,30.16,30.44,30.28,30.21,30.24,30.35,30.11,30.06,30.27,30.14,30.30,30.21,30.17,30.00,30.01,29.97,29.82,29.74,29.90,29.91,29.95,29.82,29.98,30.03,29.74,29.91,30.02,29.90,29.82,29.95,30.05,29.89,29.96,30.05,30.08,29.93,29.97,30.05,29.89,29.81,29.97,29.86,29.71,29.72,29.89,29.68,29.56,29.62,29.82,29.59,29.43,29.25,29.44,29.48,29.30,29.21,29.20,29.00,29.26,29.41,29.59,29.45,29.25,29.32,29.57,29.49,29.29,29.51,29.64,29.48,29.23,29.61,29.67,29.50,29.53,29.68,29.55,29.80,29.67,29.35,29.40,29.56,29.46,29.24,29.17,29.34,29.20,28.84,29.14,29.24,28.78,28.79,29.01,28.60,28.54,27.89,27.78,28.51,27.68,28.73,29.01,28.32,28.86,28.22,27.61,28.92,28.89,27.81,28.53,29.16,28.27,27.91,27.60,27.67,28.14,28.80,28.96,29.26,29.40,29.30,29.19,28.57,28.90,29.22,28.62,28.24,28.92,28.80,28.03,28.13,28.61,28.41,27.54,28.01,28.34,28.27,28.28,27.71,27.80,28.37,27.35,26.96,28.14,27.67,26.57,26.72,28.06,26.88,25.60,27.13,27.51,25.80,25.58,25.65,26.31,26.71,27.08,27.29,28.29,28.86,28.88,29.30,29.38,29.40,29.77,29.63,29.87,29.82,29.68,29.64,29.35,28.86,29.14,29.01,28.67,28.46,28.54,27.51,28.27,28.66,27.45,27.42,28.28,27.83,26.57,27.30,28.06,27.38,26.05,27.25,27.26,25.66,25.86,26.95,26.34,24.52,25.69,26.50,26.22,26.58,25.91,26.25,26.44,25.05,24.23,25.53,25.60,23.19,22.72,24.89,24.05,21.46,22.47,24.28,22.65,22.04,24.69,24.92,23.37,25.09,25.85,25.60,26.55,26.03,24.52,25.94,26.30,24.15,24.04,25.46,25.30,23.12,24.04,25.09,23.61,22.73,24.52,24.97,24.09,22.71,21.87,19.74,20.76,20.62,18.93,17.87,20.96,20.59,15.46,18.17,21.02,17.03,15.04,18.29,20.69,18.40,14.58,16.70,16.78,17.50,20.12,19.98,21.94,23.37,19.23,22.94,22.54,19.20,23.22,23.65,24.38,22.15,19.81,22.54,22.26,18.66,19.97,22.26,20.21,18.26,20.09,22.21,24.14,23.89,24.64,22.30,20.62,22.73,22.31,19.75,19.46,22.04,22.31,20.50,21.75,20.79,18.85,16.05,12.70,12.14,13.26,12.81,9.40,10.53,8.52,5.39,2.83,0.78,3.51,5.31,7.87,10.87,8.78,12.09,14.42,11.03,10.74,16.71,15.46,11.99,16.55,20.61,18.56,18.66,21.57,22.73,21.74,22.23,24.16,24.43,23.96,24.65,25.65,25.78,26.06,27.05,26.01,26.70,26.40,26.64,25.81,25.01,26.11,25.73,23.81,24.99,26.05,24.50,24.97,23.53,22.76,21.06,21.45,21.72,23.40,24.48,22.95,23.82,24.93,24.80,24.39,25.22,26.06,25.75,25.52,26.59,27.03,27.47,26.87,27.70,27.39,26.54,27.16,27.73,26.91,26.56,27.57,27.53,26.80,27.15,27.70,27.25,26.61,27.19,27.48,27.04,26.35,26.60,24.79,26.46,24.71,25.34,26.47,25.95,25.12,26.15,26.80,25.86,25.97,26.75,26.72,26.58,26.74,27.66,27.48,28.33,27.56,27.41,27.77,28.31,27.43,27.77,28.46,28.11,27.95,28.49,28.66,28.07,28.30,27.49,27.64,28.22,27.84,27.08,28.06,27.81,26.76,27.11,27.30,26.80,26.42,26.99,27.39,27.62,28.03,28.83,28.65,27.96,28.43,28.91,28.17,28.52,28.91,29.01,28.64,28.88,29.27,28.96,28.83,28.46,28.53,27.95,28.57,27.25,27.90,28.30,27.98,27.07,28.16,28.32,27.06,26.82,27.18,27.09,27.68,27.65,28.16,28.42,28.95,28.74,29.39,28.84,28.55,29.02,29.28,28.72,28.93,29.33,29.20,28.90,29.18,29.41,28.94,28.79,28.57,28.91,29.03,28.48,28.28,28.74,28.58,27.64,28.01,28.36,27.80,26.64,27.74,27.97,26.26,25.82,27.35,27.16,27.89,28.03,27.90,28.86,28.30,28.56,29.01,29.29,29.25,28.82,28.93,29.35,29.08,29.04,29.15,29.39,29.05,29.06,29.26,29.19,28.95,29.24,29.48,29.14,29.05,29.19,28.96,28.62,28.44,27.29,27.84,26.83,28.27,28.57,27.09,27.92,28.71,28.60,27.96,28.60,28.89,28.72,28.72,29.11,29.12,28.90,29.11,29.54,29.55,29.57,29.75,29.71,29.40,29.38,29.67,29.53,29.18,29.47,29.78,29.45,29.39,29.59,29.71,29.48,29.64,29.89,29.75,29.60,29.68,29.69,29.57,29.41,29.22,29.05,29.00,29.13,28.47,29.05,29.25,29.18,29.00,29.24,29.43,29.30,29.10,29.51,29.63,29.83,29.72,29.58,29.70,29.94,29.80,29.82,30.00,30.03,30.00,30.12,30.15,30.10,29.99,30.02,30.06,29.86,29.85,29.90,29.82,29.72,29.80,29.79,29.78,29.69,29.65,29.25,29.42,29.22,29.62,29.49,29.72,29.52,29.19,29.60,29.50,29.78,29.79,29.66,29.82,29.80,29.95,29.77,29.89,30.11,30.08,30.09,30.30,30.24,30.35,30.19,30.04,30.02,30.10,30.05,30.00,29.99,29.99,29.76,29.84,29.61,29.85,29.63,29.50,29.24,29.09,28.50,28.76,29.11,29.35,29.65,29.72,29.76,29.92,29.75,29.56,29.76,29.82,29.78,29.92,29.89,29.91,30.01,30.08,30.18,30.31,30.36,30.20,30.36,30.23,30.08,30.12,30.22,30.05,30.03,30.12,30.05,29.94,29.97,29.86,29.81,29.69,29.55,29.43,29.37,29.47,29.82,29.77,29.94,29.83,29.71,29.89,29.97,29.78,29.78,30.02,29.87,29.88,30.04,30.06,29.97,30.12,30.22,30.19,30.17,30.20,30.40,30.47,30.42,30.17,30.21,30.47,30.27,30.17,30.38,30.42,30.18,30.07,30.40,30.31,30.07,30.15,30.39,30.08,30.05,30.34,30.31,29.96,30.14,30.34,30.03,29.81,30.15,30.14,29.86,29.89,30.23,30.03,29.64,29.74,30.03,29.89,29.87,29.65,30.39,30.51,30.37,30.24,30.24,30.12,30.13,30.19,30.03,30.04,30.01,29.97,29.81,29.75,29.72,29.60,29.56,29.17,28.89,28.43,27.90,26.92,26.42,27.59,27.42,26.31,26.00,27.31,27.32,27.95,28.56,28.59,29.04,29.09,29.40,29.38,29.50,29.13,28.53,28.95,28.25,28.99,29.36,28.47,28.95,27.97,28.19,28.96,28.18,27.75,28.15,27.95,27.81,28.58,28.31,28.93,28.57,29.27,29.52,28.63,28.55,28.09,28.73,27.93,28.80,29.16,28.49,28.83,28.26,28.76,28.61,28.87,28.63,29.11,28.90,28.88,29.11,29.02,29.19,29.15,29.33,29.48,29.67,29.72,29.99,30.15,30.24,29.97,30.07,29.87,29.72,29.96,29.84,29.71,29.80,30.07,30.14,30.12,30.29,30.09,30.04,30.32,30.25,30.26,30.10,29.85,30.06,29.97,29.94,29.66,29.74,29.54,29.55,29.38,29.35,29.33,29.25,29.06,29.09,29.21,28.90,28.87,28.74,28.41,28.28,28.24,28.10,27.83,27.74,27.64,26.73,26.41,26.84,26.32,25.15,25.11,25.76,25.55,26.65,27.19,28.00,28.36,28.67,29.03,29.32,29.75,29.17,29.38,28.67,28.48,27.78,27.64,26.86,26.66,26.01,25.25,23.63,24.92,22.30,23.50,24.55,22.01,23.86,23.44,24.40,23.97,24.34,22.04,24.63,24.08,25.98,25.82,24.88,26.22,26.46,26.54,25.09,23.79,23.03,23.12,20.09,17.24,20.20,21.21,17.25,16.78,19.26,19.09,16.64,20.23,21.31,22.88,22.61,22.20,20.62,23.66,24.29,23.15,24.73,24.71,25.85,26.55,26.33,24.95,25.87,26.63,25.74,24.98,26.66,26.81,25.47,26.71,24.84,25.27,26.70,26.01,25.09,25.91,26.30,27.38,27.48,28.16,28.14,27.64,28.08,26.77,26.92,26.14,27.45,27.65,27.18,27.17,28.05,28.30,27.99,28.45,28.81,28.61,27.76,27.13,26.84,26.71,26.43,25.29,23.88,22.99,22.64,22.49,25.48,24.88,25.88,26.06,26.30,27.01,27.26,27.85,28.16,28.59,28.66,28.96,29.06,28.65,28.42,27.71,27.07,26.94,25.36,26.11,26.42,25.57,24.62,23.05,23.52,21.08,23.39,23.77,25.50,25.49,25.19,26.72,26.41,27.88,28.27,28.33,29.01,29.10,29.34,29.40,29.52,29.75,30.06,30.00,29.85,29.93,30.20,30.09,29.96,29.77,29.73,29.63,29.49,29.31,29.45,29.68,29.61,29.72,29.78,29.89,30.04,30.05,30.35,30.33,30.49,30.35,30.21,30.22,30.00,29.65,29.50,29.31,29.37,29.34,29.01,29.05,28.60,28.35,27.40,27.37,25.97,26.60,25.06,25.27,23.97,24.57,23.97,21.15,23.61,21.94,24.34,23.81,25.38],[30.89,30.82,30.70,30.71,30.77,30.84,30.94,30.98,31.04,30.93,30.88,31.00,31.00,30.93,31.01,31.09,30.95,30.93,30.99,30.96,30.87,30.78,30.88,30.80,30.58,30.56,30.67,30.54,30.38,30.54,30.54,30.37,30.25,30.38,30.36,30.41,30.56,30.60,30.65,30.69,30.74,30.81,30.74,31.01,31.00,31.07,31.04,31.15,31.23,31.18,31.20,31.26,31.21,31.15,31.04,30.87,30.83,30.78,30.75,30.77,30.78,30.58,30.87,30.73,30.84,30.63,30.70,30.77,30.58,30.77,30.78,30.83,30.81,30.88,30.89,31.04,30.87,31.08,31.03,31.12,31.09,31.17,31.17,31.19,31.19,31.27,31.26,31.23,31.21,31.27,31.27,31.21,31.26,31.32,31.21,31.31,31.30,31.31,31.36,31.27,31.23,31.17,31.24,31.29,31.13,31.14,31.26,31.23,31.06,31.03,31.05,30.96,31.13,30.93,31.12,30.99,31.12,30.98,31.08,31.18,31.03,31.08,31.12,31.01,31.21,31.17,31.07,31.17,31.25,31.21,31.12,31.27,31.27,31.20,31.20,31.30,31.30,31.28,31.30,31.33,31.35,31.34,31.29,31.31,31.26,31.11,31.22,30.95,31.13,30.99,31.10,30.83,31.04,31.01,30.90,30.80,30.88,30.76,30.61,30.57,30.69,30.59,30.40,30.39,30.27,30.47,30.50,30.62,30.45,30.62,30.76,30.78,30.78,30.87,30.86,30.90,30.90,30.81,30.80,30.77,30.70,30.49,30.60,30.62,30.59,30.62,30.73,30.47,30.68,30.76,30.72,30.81,30.96,30.91,30.80,30.71,30.77,30.57,30.35,30.40,30.11,30.42,30.23,30.24,30.06,29.82,29.84,29.82,29.80,29.85,29.80,29.98,29.77,29.91,30.09,29.95,29.83,30.12,30.11,30.20,30.10,29.90,30.04,30.07,29.83,29.87,30.08,29.86,29.82,29.94,30.01,29.71,29.84,29.92,29.89,29.99,29.97,29.97,30.00,29.88,30.01,30.11,30.34,30.36,30.16,30.42,30.21,30.23,30.52,30.11,30.14,30.48,30.20,30.06,30.30,30.43,30.47,30.64,30.28,30.27,30.45,30.32,30.28,29.99,30.30,30.46,30.56,30.28,30.23,30.29,30.35,30.38,30.53,30.41,30.52,30.61,30.68,30.54,30.79,30.66,30.50,30.14,30.23,30.42,30.43,30.05,30.35,30.55,30.28,30.01,30.36,30.58,30.28,30.55,30.13,30.25,30.01,30.12,30.10,30.10,30.40,30.36,29.98,30.28,30.10,30.29,30.07,29.97,30.09,30.22,29.99,29.94,30.19,30.13,30.11,30.02,30.22,30.38,30.16,30.26,30.16,30.13,29.96,29.98,29.99,29.98,30.10,30.27,30.19,30.28,30.17,30.25,30.22,30.16,30.12,30.14,29.90,30.10,30.04,29.84,29.87,29.92,29.78,30.00,30.02,30.07,29.98,29.89,30.07,30.08,29.98,30.03,30.34,30.23,30.31,30.42,30.49,30.42,30.52,30.59,30.65,30.84,30.67,30.68,30.57,30.67,30.68,30.45,30.29,30.53,30.48,30.00,30.05,30.26,30.16,29.79,29.75,29.87,30.02,30.13,30.05,30.08,30.22,30.22,30.33,30.30,30.47,30.46,30.52,30.79,30.88,30.86,30.82,30.78,30.60,30.57,30.74,30.50,30.39,30.21,30.34,30.51,30.30,30.27,30.43,30.45,30.30,30.35,30.57,30.48,30.50,30.54,30.55,30.48,30.40,30.52,30.60,30.49,30.50,30.57,30.50,30.33,30.38,30.43,30.31,30.22,30.26,30.15,30.05,29.94,30.20,30.21,30.40,30.49,30.32,30.31,30.21,30.14,30.28,30.26,30.53,30.28,30.41,30.61,30.35,30.29,30.57,30.61,30.41,30.51,30.60,30.58,30.79,30.58,30.67,30.73,30.50,30.59,30.71,30.56,30.43,30.54,30.56,30.37,30.28,30.50,30.48,30.18,30.21,30.25,29.99,30.19,29.98,30.10,30.32,30.02,30.27,29.96,30.20,30.00,29.99,29.88,29.92,30.18,30.03,30.09,30.22,30.30,30.19,30.22,30.34,30.38,30.23,30.44,30.63,30.41,30.65,30.38,30.57,30.52,30.29,30.34,30.51,30.43,30.28,30.32,30.46,30.32,30.36,30.30,30.24,30.11,30.26,30.19,30.03,30.04,30.20,30.03,29.97,30.08,30.20,29.97,29.97,30.07,30.04,30.11,30.18,30.31,30.28,30.14,30.13,30.39,30.26,30.18,30.24,30.30,30.14,30.06,30.31,30.20,30.32,30.18,30.13,29.97,29.99,29.98,29.81,29.81,29.95,29.84,29.96,29.83,29.92,29.93,29.74,29.84,29.93,29.90,29.76,29.87,29.98,29.87,29.93,29.95,30.03,29.96,30.00,30.06,29.89,29.88,30.08,29.86,29.76,29.88,30.02,29.77,29.72,29.85,29.90,29.75,29.71,29.53,29.75,29.66,29.47,29.59,29.43,29.23,29.45,29.52,29.60,29.57,29.40,29.31,29.50,29.58,29.36,29.45,29.62,29.56,29.28,29.58,29.69,29.50,29.59,29.79,29.64,29.85,29.73,29.52,29.64,29.78,29.53,29.40,29.48,29.50,29.28,29.16,29.48,29.36,29.14,29.22,29.36,29.00,29.00,28.53,28.37,28.77,27.90,28.85,29.12,28.55,29.06,28.53,27.91,28.97,29.06,28.37,28.66,29.15,28.59,28.08,27.90,27.81,28.01,28.94,28.83,29.34,29.52,29.40,29.37,28.89,29.19,29.36,28.99,28.68,29.23,29.09,28.59,28.84,29.21,28.84,28.48,28.93,29.00,29.03,28.99,28.56,28.46,28.88,28.33,27.93,28.56,28.37,27.53,27.44,28.42,27.78,26.70,27.57,27.99,26.59,26.00,25.80,25.85,26.27,27.24,27.26,28.33,28.74,28.89,29.29,29.30,29.41,29.64,29.59,29.79,29.81,29.63,29.62,29.30,28.81,29.08,29.08,28.80,28.61,28.62,27.51,28.51,28.74,27.69,27.66,28.49,28.19,27.13,27.71,28.37,27.87,26.91,27.94,28.01,26.81,26.94,27.90,27.47,26.47,27.06,27.69,27.65,27.90,27.24,27.26,27.65,26.67,26.11,26.66,26.73,25.87,25.23,26.18,25.54,23.78,24.14,25.22,24.04,22.91,24.94,25.59,24.26,24.64,25.93,25.56,26.76,26.57,25.21,26.55,26.87,25.29,24.68,26.42,26.29,24.49,25.38,26.46,25.78,24.70,26.26,26.54,25.84,24.79,24.24,22.64,23.36,22.84,21.01,20.67,22.66,21.68,17.51,19.89,22.05,18.02,15.98,18.18,21.68,18.63,15.33,14.99,15.06,15.80,19.01,19.89,21.33,23.24,19.40,23.10,22.23,19.53,23.34,23.80,24.26,22.69,20.54,23.39,23.09,19.70,21.65,23.89,22.36,20.39,21.74,23.55,25.38,24.56,25.29,23.69,22.09,23.89,24.15,21.58,19.92,22.65,23.77,21.99,23.32,22.07,19.21,17.26,14.55,13.55,15.27,15.06,11.23,11.69,9.56,8.69,4.91,2.89,0.78,3.06,5.77,8.12,7.42,10.36,11.06,10.13,11.93,16.37,16.13,14.41,17.76,19.92,19.19,19.73,21.99,22.72,22.27,23.00,24.56,24.69,24.78,25.55,25.90,26.68,26.45,27.61,26.40,27.10,26.83,27.24,26.50,26.23,26.64,26.38,25.60,26.16,26.49,25.63,25.72,24.93,23.66,21.71,21.28,21.52,23.95,24.20,22.63,24.05,25.41,24.68,24.37,25.90,26.12,25.77,25.73,26.62,27.59,27.96,27.12,28.04,28.08,26.97,27.44,28.08,27.53,27.09,27.94,28.03,27.24,27.46,28.01,27.87,27.03,27.62,27.92,27.68,27.04,26.78,25.52,26.70,25.06,25.94,26.86,25.95,25.20,26.49,26.90,25.68,25.94,26.72,26.50,26.39,27.02,27.70,27.21,28.45,27.79,27.36,27.81,28.44,27.73,27.83,28.57,28.41,28.13,28.52,28.79,28.29,28.44,27.76,27.88,28.22,27.80,27.29,28.03,27.69,26.38,27.22,26.94,26.52,25.59,26.24,26.39,27.31,27.84,28.69,28.61,27.88,28.29,28.84,28.19,28.41,28.68,29.12,28.70,28.85,29.21,29.07,28.96,28.62,28.54,28.13,28.52,26.94,27.88,28.06,27.76,26.59,27.82,27.99,26.27,26.03,26.07,26.33,27.19,26.60,27.23,28.11,28.51,28.25,29.12,28.53,28.34,28.73,29.03,28.55,28.65,29.04,29.10,28.74,29.06,29.33,29.00,28.91,28.48,28.85,28.90,28.35,28.05,28.59,28.45,27.31,27.82,28.20,27.42,26.18,27.43,27.50,25.51,25.24,26.85,27.04,28.02,28.09,27.80,28.55,27.77,28.15,28.55,29.02,28.98,28.47,28.65,29.17,28.90,28.78,28.98,29.27,29.00,29.07,29.19,29.19,28.99,29.11,29.46,29.18,29.06,29.17,28.95,28.65,28.59,27.18,27.70,26.76,28.29,28.60,26.94,27.82,28.69,28.38,27.75,28.47,28.84,28.49,28.45,28.91,29.01,28.64,28.84,29.42,29.44,29.30,29.57,29.65,29.35,29.36,29.64,29.52,29.19,29.44,29.74,29.37,29.33,29.61,29.68,29.41,29.62,29.88,29.78,29.59,29.67,29.74,29.60,29.33,29.24,29.05,29.02,29.07,28.30,28.96,29.17,29.04,28.86,29.15,29.28,29.08,29.01,29.46,29.49,29.72,29.67,29.57,29.65,29.91,29.83,29.80,30.01,30.07,30.03,30.18,30.22,30.14,29.95,30.04,30.07,29.78,29.83,29.90,29.72,29.68,29.80,29.74,29.71,29.73,29.61,29.25,29.41,29.14,29.54,29.40,29.69,29.28,29.03,29.48,29.31,29.60,29.66,29.52,29.70,29.72,29.80,29.72,29.85,30.02,30.09,30.07,30.34,30.27,30.31,30.22,30.04,30.01,30.11,30.02,29.98,29.95,29.95,29.73,29.76,29.47,29.77,29.50,29.36,29.16,28.92,28.13,28.52,28.90,29.09,29.54,29.57,29.61,29.84,29.61,29.44,29.60,29.72,29.72,29.74,29.83,29.85,29.90,29.93,30.09,30.26,30.33,30.17,30.36,30.23,30.04,30.13,30.25,29.99,30.00,30.11,30.09,29.88,29.94,29.83,29.76,29.67,29.54,29.24,29.28,29.42,29.75,29.73,29.88,29.68,29.65,29.81,29.89,29.61,29.70,29.94,29.82,29.78,30.02,30.02,29.84,30.08,30.18,30.06,30.06,30.04,30.30,30.38,30.35,30.09,30.14,30.39,30.21,30.12,30.28,30.43,30.16,30.05,30.37,30.34,30.10,30.19,30.41,30.08,30.02,30.33,30.32,29.95,30.11,30.34,30.01,29.85,30.12,30.09,29.83,29.81,30.16,30.02,29.52,29.71,30.01,29.83,29.74,29.71,30.41,30.48,30.36,30.19,30.17,29.99,30.02,30.11,29.97,29.96,29.87,29.92,29.70,29.62,29.71,29.59,29.43,29.00,28.74,28.23,27.73,26.85,26.36,27.60,27.59,26.57,26.15,27.31,27.47,27.85,28.53,28.40,28.94,28.84,29.26,29.16,29.35,28.77,28.26,28.62,28.01,28.64,29.12,28.29,28.66,27.74,28.00,28.62,27.86,27.43,27.63,27.41,26.92,27.92,27.42,28.38,28.08,28.67,29.20,28.13,27.86,27.27,27.95,27.18,27.97,28.46,27.66,28.22,27.75,28.25,28.10,28.40,28.32,28.74,28.64,28.63,28.94,28.74,29.02,28.92,29.23,29.27,29.60,29.64,29.89,30.11,30.19,29.92,30.03,29.89,29.76,29.92,29.83,29.71,29.82,30.03,30.11,30.09,30.28,30.11,30.00,30.32,30.22,30.25,30.10,29.89,30.03,29.94,30.00,29.66,29.75,29.54,29.59,29.40,29.23,29.32,29.24,28.93,28.94,29.21,28.84,28.57,28.59,28.32,28.18,27.93,28.01,27.59,27.30,27.40,26.80,26.23,26.33,26.12,25.09,24.87,25.08,24.88,25.84,26.77,27.16,27.97,28.27,28.84,29.03,29.42,28.93,29.09,28.29,28.01,27.07,27.04,25.90,26.03,25.22,24.85,22.88,23.50,20.96,22.56,23.84,20.34,23.10,22.46,23.06,22.55,22.59,20.43,23.25,22.95,25.10,24.43,22.72,24.47,25.65,25.70,23.78,22.14,21.51,22.31,19.47,15.39,18.13,19.93,16.77,15.68,18.64,19.23,16.36,19.01,21.57,22.81,22.98,22.94,22.35,24.42,24.56,23.20,25.04,24.89,25.59,26.34,26.10,24.73,25.74,26.31,25.18,24.74,26.38,26.21,24.39,26.06,23.99,24.91,26.95,25.82,24.85,26.36,26.92,27.57,28.07,28.33,28.32,27.85,28.34,27.36,27.47,26.77,27.85,28.01,27.35,27.45,28.34,28.35,27.94,28.44,28.74,28.54,27.86,27.17,27.15,26.73,26.95,25.98,24.03,23.19,24.13,22.89,25.91,25.11,26.15,26.11,26.27,26.91,27.21,27.64,27.94,28.40,28.38,28.88,29.00,28.47,28.16,27.26,26.62,26.52,25.33,25.48,25.96,24.91,24.36,22.94,23.61,22.14,23.66,23.82,26.02,25.82,25.12,26.73,26.38,27.69,28.15,28.09,28.87,28.89,29.23,29.25,29.42,29.70,29.94,29.87,29.80,29.83,30.05,29.99,29.86,29.72,29.69,29.50,29.37,29.33,29.36,29.52,29.60,29.63,29.67,29.83,29.93,29.99,30.25,30.21,30.36,30.22,30.11,30.09,29.84,29.63,29.42,29.28,29.29,29.14,28.91,28.79,28.36,27.99,27.27,26.93,25.69,26.28,24.88,24.62,23.62,24.44,23.72,21.39,23.34,21.55,23.88,23.27,24.44],[30.64,30.57,30.42,30.44,30.48,30.59,30.69,30.76,30.85,30.70,30.62,30.76,30.79,30.66,30.83,30.92,30.78,30.73,30.74,30.73,30.63,30.48,30.58,30.52,30.29,30.20,30.32,30.17,30.00,30.20,30.22,30.01,29.83,30.04,30.06,30.07,30.25,30.30,30.38,30.36,30.45,30.55,30.47,30.81,30.79,30.90,30.81,30.95,31.08,31.00,31.02,31.13,31.06,30.97,30.83,30.59,30.53,30.48,30.42,30.46,30.47,30.26,30.60,30.42,30.61,30.28,30.40,30.52,30.24,30.50,30.52,30.52,30.49,30.58,30.64,30.82,30.58,30.92,30.86,30.95,30.90,31.02,30.98,31.04,31.05,31.16,31.18,31.10,31.06,31.17,31.14,31.07,31.17,31.26,31.13,31.24,31.22,31.22,31.30,31.19,31.12,31.03,31.13,31.19,30.94,30.94,31.11,31.06,30.86,30.82,30.86,30.75,30.94,30.67,30.92,30.75,30.95,30.74,30.89,31.00,30.84,30.92,30.96,30.81,31.10,31.04,30.84,30.96,31.13,31.04,30.91,31.14,31.15,31.04,31.03,31.23,31.23,31.19,31.22,31.29,31.25,31.28,31.19,31.19,31.19,30.94,31.08,30.66,30.96,30.76,30.89,30.55,30.82,30.75,30.65,30.46,30.59,30.49,30.23,30.26,30.35,30.28,30.02,30.05,29.90,30.16,30.17,30.31,30.12,30.31,30.50,30.51,30.51,30.65,30.61,30.70,30.64,30.56,30.54,30.49,30.44,30.16,30.28,30.30,30.26,30.32,30.47,30.15,30.39,30.49,30.43,30.55,30.75,30.73,30.59,30.41,30.50,30.25,29.97,29.96,29.59,30.05,29.71,29.77,29.56,29.32,29.27,29.23,29.34,29.28,29.20,29.43,29.03,29.35,29.59,29.43,29.24,29.61,29.62,29.71,29.55,29.38,29.62,29.54,29.23,29.33,29.59,29.30,29.22,29.47,29.52,29.10,29.27,29.40,29.33,29.48,29.47,29.55,29.50,29.42,29.52,29.52,29.85,29.81,29.71,29.99,29.76,29.75,30.11,29.56,29.67,30.05,29.72,29.59,29.92,30.11,30.09,30.28,29.89,29.81,30.07,29.92,29.86,29.55,29.85,30.14,30.17,29.81,29.78,29.88,30.01,30.00,30.15,30.07,30.08,30.28,30.36,30.19,30.52,30.35,30.09,29.69,29.69,29.95,30.07,29.55,29.79,30.16,29.83,29.40,29.82,30.19,29.69,30.17,29.59,29.81,29.48,29.69,29.61,29.69,30.03,29.93,29.47,29.81,29.63,29.85,29.58,29.50,29.55,29.69,29.48,29.39,29.68,29.58,29.63,29.54,29.71,29.91,29.62,29.87,29.59,29.60,29.45,29.45,29.45,29.52,29.64,29.88,29.63,29.82,29.60,29.72,29.76,29.74,29.59,29.67,29.30,29.60,29.59,29.36,29.32,29.35,29.27,29.49,29.51,29.60,29.43,29.36,29.54,29.41,29.43,29.58,29.84,29.66,29.91,29.96,30.00,29.95,30.15,30.19,30.35,30.60,30.28,30.27,30.04,30.21,30.15,29.90,29.61,29.95,29.96,29.42,29.33,29.62,29.63,29.35,29.27,29.27,29.50,29.60,29.41,29.57,29.71,29.64,29.76,29.81,30.03,29.96,30.03,30.44,30.58,30.59,30.50,30.44,30.18,30.20,30.47,29.99,30.04,29.65,29.85,30.02,29.75,29.63,29.97,29.98,29.75,29.80,30.22,30.07,30.22,30.28,30.28,30.21,30.10,30.22,30.22,30.00,29.99,30.09,29.90,29.65,29.70,29.73,29.64,29.56,29.55,29.45,29.40,29.28,29.45,29.51,29.81,30.01,29.80,29.91,29.78,29.73,29.82,29.66,29.96,29.60,29.76,30.11,29.66,29.54,30.02,30.10,29.79,29.98,30.18,30.04,30.40,30.06,30.23,30.31,29.87,30.01,30.27,30.02,29.80,30.06,30.11,29.77,29.65,30.07,29.99,29.65,29.57,29.61,29.31,29.55,29.35,29.54,29.71,29.28,29.62,29.19,29.50,29.34,29.38,29.19,29.32,29.49,29.28,29.35,29.55,29.60,29.46,29.55,29.75,29.65,29.47,29.96,30.16,29.77,30.13,29.75,30.07,29.96,29.53,29.63,29.98,29.74,29.53,29.57,29.87,29.76,29.79,29.58,29.46,29.31,29.56,29.38,29.21,29.35,29.37,29.24,29.22,29.33,29.40,29.25,29.26,29.24,29.30,29.49,29.43,29.77,29.54,29.36,29.40,29.77,29.43,29.34,29.56,29.61,29.28,29.18,29.60,29.44,29.76,29.41,29.30,29.06,29.10,29.15,28.80,28.87,29.18,28.88,29.22,29.08,29.09,29.11,28.96,29.00,29.09,28.97,29.06,29.00,29.11,29.06,29.17,29.13,29.19,29.13,29.21,29.17,28.95,28.96,29.27,28.89,28.77,28.95,29.15,28.76,28.65,28.91,29.15,28.80,28.87,28.53,28.95,28.74,28.50,28.77,28.64,28.45,28.62,28.65,28.74,28.58,28.52,28.56,28.56,28.60,28.46,28.66,28.56,28.52,28.50,28.72,28.69,28.56,28.78,28.99,28.89,29.20,28.81,28.61,28.74,28.89,28.47,28.36,28.52,28.45,28.18,28.05,28.52,28.32,28.14,28.21,28.33,27.94,28.02,27.64,27.39,27.78,27.02,27.99,28.30,27.76,28.00,27.48,27.13,28.07,27.91,27.53,27.85,28.23,27.60,27.46,27.34,27.54,27.47,28.30,28.05,28.34,28.74,28.50,28.58,28.22,28.59,28.48,28.11,27.93,28.39,28.07,27.63,28.02,28.26,27.72,27.52,28.10,27.94,28.13,27.85,27.52,27.32,27.70,27.16,26.73,27.30,27.33,26.55,26.29,27.36,26.97,25.73,26.82,27.16,26.12,25.66,25.24,25.36,25.40,26.98,26.73,27.64,27.99,28.23,28.73,28.64,28.80,28.77,28.84,29.01,29.01,29.00,28.83,28.61,28.35,28.29,28.39,28.25,28.02,28.08,27.40,28.12,28.21,27.47,27.48,28.01,27.47,26.80,27.59,27.81,27.07,26.66,27.54,27.35,26.28,26.62,27.41,26.74,26.09,26.62,26.84,26.97,26.89,26.36,26.18,26.48,25.60,24.92,25.46,25.96,24.99,24.13,25.39,25.22,24.01,23.76,24.82,24.64,23.29,24.66,25.51,24.88,24.76,25.90,25.84,26.75,26.46,25.75,26.71,26.89,25.57,25.35,26.64,26.16,24.97,25.63,26.47,25.54,24.81,26.32,26.31,24.88,24.60,24.19,23.25,23.06,23.64,22.77,21.41,23.51,22.96,19.22,20.90,23.13,20.58,17.48,20.12,22.76,20.98,17.23,17.82,16.33,15.59,18.92,20.51,21.33,23.10,21.58,23.90,23.44,21.71,24.59,25.00,25.20,24.15,22.28,24.53,24.29,21.96,22.93,24.71,23.67,21.66,22.29,23.56,24.35,23.80,23.98,23.62,21.67,22.60,23.11,21.85,20.16,20.78,22.45,21.26,21.53,20.56,18.38,18.19,13.60,14.21,17.97,16.66,12.96,14.75,10.94,9.08,7.83,5.10,2.48,0.77,2.99,5.28,5.80,8.01,8.00,8.96,9.57,11.08,13.16,14.00,15.03,14.96,17.37,18.05,18.91,20.52,20.77,21.58,21.72,22.81,22.88,22.99,23.68,24.46,24.58,26.13,24.58,25.36,24.55,25.50,24.79,23.90,24.68,24.51,23.45,23.61,23.64,22.93,22.58,22.44,21.27,19.19,17.38,17.77,20.67,19.55,18.89,21.56,22.09,21.49,21.77,23.28,23.28,23.15,23.54,24.39,25.52,25.83,24.69,25.88,26.10,24.64,24.58,25.77,25.35,24.33,25.33,25.91,24.98,24.65,25.77,26.16,25.06,26.02,26.05,25.97,25.45,24.65,22.27,23.24,20.97,22.63,23.55,21.72,21.59,23.43,23.74,22.09,23.36,24.18,23.69,23.15,24.56,25.48,24.88,26.25,25.32,24.95,25.30,26.01,24.97,24.91,25.97,25.81,25.23,25.79,26.52,25.55,26.17,25.18,24.89,25.42,25.13,24.30,25.24,24.99,23.22,24.11,23.91,23.35,21.92,23.28,23.96,24.49,25.66,26.74,26.46,25.31,26.02,26.66,25.52,25.72,26.44,27.07,26.29,26.56,27.34,27.04,27.18,26.55,26.31,26.00,26.54,24.88,25.50,25.49,25.56,24.02,25.48,26.03,24.14,23.35,22.87,23.30,24.67,23.96,24.91,26.01,26.81,26.71,27.67,26.68,26.62,27.14,27.35,26.42,26.97,27.45,27.41,26.84,27.54,27.84,27.35,27.39,26.98,27.45,27.61,26.83,26.03,26.68,27.02,25.56,25.97,26.66,25.81,24.08,25.57,26.19,23.45,22.91,25.20,25.30,26.76,26.49,26.07,27.19,26.08,26.82,27.18,28.01,27.73,27.05,27.54,28.01,27.32,27.50,27.70,27.98,27.58,27.77,27.92,28.02,27.74,27.93,28.38,28.09,27.97,28.05,27.84,27.49,27.57,26.00,26.35,25.09,26.98,27.35,25.36,26.24,27.33,27.33,26.24,27.17,27.61,27.43,27.17,27.76,27.87,27.51,27.71,28.42,28.22,28.06,28.78,28.88,28.30,28.36,28.68,28.48,28.06,28.31,28.74,28.24,28.23,28.48,28.70,28.41,28.60,28.84,28.85,28.63,28.72,28.72,28.61,28.31,28.26,28.06,27.88,28.06,27.30,27.83,27.98,28.01,27.87,27.98,28.24,28.20,27.99,28.48,28.60,28.94,28.84,28.53,28.70,29.01,28.87,28.76,29.11,29.24,29.23,29.50,29.53,29.29,28.99,29.05,29.11,28.76,28.77,28.89,28.76,28.64,28.83,28.74,28.88,28.83,28.93,28.51,28.38,28.39,28.49,28.37,28.74,28.53,28.31,28.57,28.47,28.82,28.81,28.72,28.84,28.94,29.08,28.82,28.88,29.35,29.41,29.25,29.71,29.54,29.56,29.47,29.07,29.13,29.21,29.11,29.10,29.13,29.04,28.91,28.88,28.78,28.94,28.62,28.42,28.27,27.78,27.13,27.75,28.17,28.27,28.77,28.81,28.81,29.01,28.88,28.50,28.86,28.96,28.81,28.99,28.96,28.98,29.19,29.32,29.23,29.66,29.70,29.44,29.64,29.41,29.19,29.26,29.42,29.11,29.12,29.29,29.25,29.08,29.13,28.97,29.07,28.93,28.82,28.47,28.68,28.80,28.96,28.96,29.13,29.02,29.02,29.03,29.11,28.83,28.96,29.13,28.96,29.04,29.25,29.25,29.02,29.36,29.41,29.37,29.34,29.40,29.67,29.85,29.74,29.36,29.46,29.80,29.47,29.32,29.63,29.76,29.36,29.16,29.70,29.63,29.23,29.40,29.74,29.33,29.24,29.63,29.65,29.17,29.40,29.72,29.27,29.06,29.49,29.42,29.11,29.17,29.53,29.33,28.83,29.07,29.45,29.20,29.00,29.12,29.92,30.00,29.76,29.57,29.54,29.38,29.42,29.49,29.28,29.28,29.24,29.23,28.94,28.83,28.89,28.74,28.61,28.11,27.81,27.24,26.65,25.59,25.38,26.60,26.51,25.39,25.11,26.43,26.46,26.97,27.70,27.60,28.14,28.17,28.45,28.41,28.73,28.14,27.65,27.93,27.46,27.98,28.53,27.68,28.01,27.11,27.44,28.02,27.13,26.91,26.96,26.68,26.29,27.39,26.90,27.76,27.33,28.00,28.49,27.12,27.09,26.47,27.25,26.43,27.14,27.77,26.84,27.47,27.00,27.62,27.40,27.69,27.68,28.16,27.99,27.93,28.26,28.00,28.30,28.09,28.43,28.38,28.79,28.82,29.17,29.35,29.42,29.17,29.26,29.04,28.96,29.02,29.03,28.78,28.96,29.19,29.32,29.20,29.59,29.33,29.20,29.60,29.40,29.35,29.19,29.07,29.12,28.93,29.10,28.64,28.62,28.53,28.63,28.32,28.11,28.37,28.31,27.84,27.97,28.27,27.82,27.65,27.72,27.47,27.23,27.07,27.12,26.75,26.47,26.57,25.70,25.14,25.48,25.10,23.95,23.75,23.97,24.06,24.85,26.13,26.49,27.21,27.51,27.82,28.30,28.82,28.40,28.39,27.56,27.35,26.31,26.48,24.76,25.13,24.17,23.90,22.29,22.72,20.32,21.64,22.27,19.38,21.08,20.37,21.45,21.50,21.66,18.98,21.37,21.19,23.54,22.82,20.78,22.99,24.02,24.41,22.57,20.45,19.16,19.27,18.15,15.64,16.46,18.31,15.65,15.19,16.93,17.45,15.96,18.28,20.64,22.02,22.28,21.86,20.69,22.97,23.14,21.86,23.50,23.30,23.96,24.75,24.92,22.97,24.15,24.82,23.66,22.97,24.40,24.62,22.72,24.05,21.67,22.80,24.88,24.03,22.57,24.34,25.01,25.78,26.47,27.07,27.21,26.78,27.36,26.16,26.40,25.44,26.39,26.80,26.24,26.04,27.13,27.44,26.79,27.37,27.62,27.26,26.51,25.50,25.48,24.92,24.99,24.26,22.23,22.14,22.70,21.28,23.96,23.43,24.38,24.49,24.60,25.39,25.74,26.28,27.05,27.26,27.49,27.94,27.81,27.41,26.92,26.26,25.48,25.32,23.93,24.39,24.79,23.58,22.77,21.76,22.28,20.53,22.47,22.64,24.70,24.87,24.11,25.78,25.48,27.01,27.39,27.41,28.11,28.18,28.52,28.53,28.74,28.91,29.17,29.12,29.11,29.16,29.36,29.29,29.17,29.06,29.02,28.82,28.63,28.52,28.61,28.76,28.90,28.92,28.95,29.16,29.19,29.36,29.63,29.66,29.78,29.60,29.42,29.42,28.99,28.90,28.69,28.64,28.52,28.41,28.19,28.05,27.60,27.24,26.47,26.17,24.84,25.29,23.91,23.63,22.72,23.21,22.54,19.85,21.65,19.59,22.54,21.79,22.65],[30.38,30.16,30.06,30.10,30.11,30.36,30.40,30.52,30.55,30.47,30.38,30.51,30.55,30.41,30.55,30.67,30.59,30.49,30.54,30.53,30.34,30.24,30.39,30.21,29.99,29.91,29.98,29.87,29.66,29.87,29.85,29.67,29.41,29.61,29.65,29.74,29.95,29.99,30.08,30.09,30.17,30.32,30.27,30.60,30.59,30.58,30.60,30.75,30.91,30.75,30.82,30.97,30.99,30.82,30.65,30.41,30.36,30.25,30.21,30.27,30.20,30.00,30.35,30.18,30.36,29.95,30.10,30.23,29.92,30.23,30.30,30.34,30.29,30.41,30.47,30.68,30.39,30.78,30.66,30.86,30.73,30.88,30.86,30.94,30.95,31.11,31.08,30.98,31.02,31.08,31.10,30.98,31.11,31.14,30.99,31.11,31.05,31.07,31.20,31.08,31.02,30.94,31.06,31.08,30.83,30.88,31.00,30.98,30.71,30.62,30.73,30.59,30.84,30.49,30.83,30.59,30.76,30.57,30.68,30.82,30.61,30.73,30.79,30.59,30.94,30.87,30.73,30.81,31.00,30.98,30.78,31.06,31.06,30.98,30.90,31.11,31.13,31.10,31.13,31.11,31.14,31.14,31.06,31.09,31.04,30.78,30.99,30.53,30.85,30.58,30.75,30.28,30.64,30.64,30.41,30.25,30.39,30.31,29.99,29.93,30.10,29.94,29.62,29.71,29.53,29.76,29.84,30.02,29.81,30.04,30.19,30.24,30.16,30.35,30.31,30.31,30.32,30.15,30.20,30.12,30.05,29.85,29.94,29.92,29.92,29.86,30.05,29.80,29.96,30.00,30.04,30.07,30.29,30.22,30.09,29.97,30.08,29.79,29.49,29.54,28.98,29.51,29.16,29.20,28.95,28.73,28.75,28.71,28.76,28.84,28.82,28.90,28.53,28.86,28.99,28.87,28.67,29.09,29.07,29.10,29.00,28.82,29.10,28.96,28.71,28.80,29.08,28.90,28.72,28.93,28.97,28.80,28.88,29.11,28.89,28.97,28.99,29.05,29.02,28.88,28.99,29.10,29.36,29.36,29.05,29.47,29.23,29.22,29.66,29.09,29.18,29.63,29.24,29.00,29.43,29.67,29.63,29.84,29.51,29.34,29.66,29.42,29.40,29.06,29.34,29.76,29.74,29.34,29.37,29.52,29.62,29.61,29.65,29.58,29.57,29.80,29.86,29.79,30.14,29.93,29.66,29.22,29.18,29.48,29.65,29.07,29.17,29.73,29.37,28.83,29.24,29.69,29.08,29.67,29.12,29.29,28.99,29.25,29.20,29.18,29.50,29.42,28.94,29.30,29.13,29.34,29.05,28.98,29.09,29.21,29.06,28.88,29.24,29.06,29.17,29.11,29.21,29.37,29.15,29.38,29.05,29.09,28.90,29.02,28.99,28.98,29.15,29.41,29.17,29.22,29.15,29.15,29.29,29.25,29.17,29.27,28.62,29.15,29.11,28.89,28.90,28.76,28.75,28.88,28.94,28.82,28.76,28.53,28.69,28.34,28.46,28.82,29.11,28.86,29.24,29.37,29.46,29.26,29.45,29.57,29.62,29.89,29.73,29.69,29.50,29.67,29.65,29.27,29.08,29.36,29.45,28.65,28.52,28.89,28.83,28.43,28.30,28.30,28.53,28.78,28.51,28.73,28.93,28.92,29.18,29.12,29.37,29.37,29.42,29.88,30.00,30.09,29.96,29.88,29.62,29.66,30.03,29.39,29.35,28.66,28.98,29.39,28.97,28.72,29.15,29.26,28.85,29.00,29.49,29.37,29.52,29.67,29.64,29.56,29.26,29.49,29.48,29.18,29.12,29.30,29.16,28.81,28.86,28.89,28.75,28.58,28.65,28.37,28.28,28.16,28.47,28.49,28.80,28.97,28.75,28.86,28.65,28.59,28.85,28.66,29.06,28.63,28.88,29.29,28.74,28.60,29.20,29.29,28.93,29.16,29.35,29.30,29.67,29.22,29.51,29.55,29.11,29.19,29.57,29.23,29.03,29.21,29.30,28.94,28.78,29.20,29.11,28.55,28.60,28.64,28.26,28.46,28.10,28.29,28.59,28.18,28.68,28.10,28.49,28.25,28.29,28.11,28.19,28.47,28.22,28.25,28.49,28.68,28.48,28.51,28.75,28.80,28.55,28.97,29.25,28.83,29.32,28.79,29.18,29.08,28.65,28.71,29.10,28.88,28.60,28.59,28.90,28.68,28.71,28.55,28.32,28.15,28.50,28.30,28.07,28.22,28.39,28.09,28.11,28.27,28.38,28.17,28.11,28.11,28.14,28.22,28.40,28.78,28.58,28.28,28.29,28.78,28.47,28.33,28.54,28.58,28.17,28.16,28.54,28.38,28.77,28.31,28.21,27.99,27.93,27.89,27.54,27.55,27.94,27.67,27.93,27.73,27.89,27.89,27.73,27.77,27.83,27.81,27.98,27.81,27.93,27.94,28.01,27.96,28.07,28.05,28.03,28.03,27.79,27.82,28.02,27.71,27.54,27.81,27.92,27.52,27.41,27.63,27.92,27.48,27.56,27.14,27.69,27.36,27.08,27.46,27.23,27.03,26.99,27.24,27.18,27.16,27.19,27.25,27.18,27.18,27.12,27.36,27.23,27.28,27.33,27.43,27.48,27.36,27.48,27.64,27.61,27.84,27.38,27.42,27.50,27.55,27.21,27.13,27.14,27.12,26.87,26.70,27.07,26.81,26.62,26.70,26.72,26.36,26.40,25.87,25.55,26.09,25.05,26.01,26.53,26.18,26.45,25.92,25.74,26.52,26.33,25.89,26.36,26.51,25.92,25.92,25.67,25.90,25.73,26.85,26.41,26.96,27.35,27.09,27.19,26.75,27.09,26.92,26.72,26.38,26.84,26.49,25.98,26.18,26.58,26.06,25.73,26.36,26.16,26.52,26.12,25.66,25.46,25.84,25.39,24.81,25.39,25.37,24.50,24.50,25.38,25.15,24.10,25.06,25.33,24.17,23.68,23.52,23.48,23.11,25.07,24.82,25.60,26.08,26.44,27.29,27.19,27.38,27.40,27.47,27.67,27.58,27.64,27.36,27.23,26.82,26.78,26.77,26.87,26.48,26.63,25.78,26.63,26.41,25.86,25.72,26.24,25.60,25.01,25.67,25.88,25.01,24.60,25.46,25.09,24.07,24.32,25.15,24.13,23.65,24.04,24.33,24.59,24.48,23.89,23.58,23.79,22.89,22.38,22.79,23.38,22.29,21.77,23.00,22.66,21.49,21.49,22.63,21.88,20.90,22.52,23.26,22.60,22.99,24.11,24.16,24.95,24.28,23.81,24.53,24.59,23.22,22.91,24.21,23.85,22.51,22.96,23.94,22.76,22.03,23.53,23.36,21.94,21.47,21.20,20.40,20.34,20.97,19.22,17.91,20.46,20.50,17.01,17.58,20.85,18.58,15.59,18.08,21.16,19.83,16.25,17.00,15.74,15.00,16.85,18.79,19.41,21.03,19.88,22.16,21.88,20.42,22.62,22.63,22.69,21.79,20.64,21.91,21.54,20.01,20.51,21.43,20.27,18.58,18.60,20.37,20.36,19.58,19.93,19.77,17.57,18.16,19.30,17.61,15.43,16.18,18.83,17.71,18.85,17.40,14.56,15.12,11.44,13.47,15.42,14.38,12.07,14.87,12.50,9.87,8.93,6.88,4.92,1.52,0.78,2.88,4.00,6.57,5.66,6.46,7.90,8.67,10.37,11.24,12.03,12.15,13.31,14.43,14.85,15.51,16.09,16.76,17.29,17.98,18.30,18.28,18.86,20.00,20.40,22.07,20.80,21.57,20.71,22.01,21.14,20.09,21.16,21.24,20.10,20.11,20.40,19.82,20.00,19.89,18.09,15.56,14.10,13.54,16.50,16.07,14.63,16.92,18.12,16.99,17.08,18.82,19.30,18.45,19.11,20.10,21.60,22.06,21.08,22.48,22.28,20.86,21.15,22.41,21.63,20.95,22.10,22.75,21.71,21.62,22.98,23.31,22.05,23.64,23.61,23.63,22.99,21.59,19.54,20.24,17.91,18.98,20.24,18.81,17.74,19.64,20.53,18.51,18.98,20.73,20.79,19.26,20.90,22.40,22.10,23.23,22.19,22.12,22.60,22.97,21.98,22.44,23.36,23.05,22.58,23.56,24.19,23.05,23.72,22.71,22.40,23.09,22.62,21.82,22.76,23.19,20.78,21.59,21.77,20.42,19.35,20.71,22.20,23.09,23.71,24.70,24.15,23.39,24.24,24.57,23.41,23.89,24.51,24.91,24.22,24.67,25.39,25.14,25.14,24.35,24.36,23.92,24.48,22.75,23.36,23.69,23.47,22.65,23.92,24.41,22.88,21.77,21.19,21.56,23.24,22.49,23.70,24.25,25.00,25.25,25.80,24.75,25.04,25.35,25.35,24.66,25.42,25.50,25.46,25.10,25.77,26.18,25.47,25.57,24.68,25.36,25.66,24.66,24.29,25.09,25.19,24.19,24.16,24.99,24.32,22.98,24.32,24.55,21.68,21.01,23.05,22.86,24.59,24.75,24.54,25.41,24.70,25.40,25.29,26.05,25.88,25.52,25.99,26.13,25.62,25.73,26.05,26.28,25.91,26.18,26.28,26.29,26.15,26.37,26.90,26.39,26.16,26.35,25.65,25.58,25.28,23.96,24.31,23.80,24.96,25.41,23.98,24.65,25.49,25.59,25.07,25.59,25.68,25.67,25.61,26.05,26.08,25.74,26.17,26.64,26.48,26.63,27.37,27.38,26.72,26.72,27.18,26.99,26.49,26.98,27.41,26.84,26.93,27.24,27.44,27.05,27.39,27.67,27.58,27.26,27.39,27.33,27.22,26.94,26.28,26.04,26.15,26.26,25.59,26.23,26.36,26.08,26.26,26.42,26.65,26.46,26.29,26.91,26.94,27.29,27.31,27.20,27.43,27.63,27.50,27.54,27.83,28.05,27.99,28.46,28.39,28.18,27.92,27.95,27.98,27.70,27.67,27.78,27.53,27.53,27.64,27.52,27.39,27.31,27.20,26.65,26.78,26.84,26.96,27.00,27.35,26.87,26.79,27.10,26.86,27.26,27.15,27.07,27.46,27.46,27.48,27.44,27.75,27.82,28.16,28.02,28.62,28.38,28.37,28.28,27.89,27.83,27.98,27.92,27.97,27.98,27.84,27.52,27.67,27.35,27.69,27.14,26.80,26.52,26.08,25.16,25.96,26.56,26.72,27.25,27.21,27.17,27.76,27.33,26.82,27.39,27.64,27.45,27.49,27.88,27.90,27.76,27.94,28.04,28.40,28.57,28.29,28.52,28.29,28.12,28.26,28.36,28.13,28.07,28.21,28.14,27.97,28.11,27.60,27.64,27.38,27.14,26.96,27.15,27.25,27.57,27.69,28.09,27.59,27.63,28.02,27.95,27.24,27.81,28.19,27.59,27.72,28.18,28.15,27.51,28.26,28.29,27.96,28.25,28.01,28.42,28.85,28.66,28.20,28.24,28.79,28.36,28.34,28.59,28.76,28.40,28.29,28.75,28.58,28.36,28.50,28.84,28.26,28.25,28.66,28.62,28.10,28.37,28.69,28.13,27.91,28.20,28.32,27.68,27.85,28.37,28.11,27.25,27.60,28.26,27.81,27.64,27.73,29.17,29.14,29.07,28.83,28.79,28.57,28.47,28.65,28.56,28.46,28.24,28.30,27.73,27.58,27.78,27.62,27.24,26.73,26.01,25.31,24.60,23.48,23.25,24.67,24.41,23.48,23.34,24.70,24.13,24.83,25.92,25.90,26.67,26.79,27.11,27.02,27.46,26.47,25.99,26.37,25.80,26.54,27.34,26.18,26.67,25.68,25.89,26.73,25.78,25.15,25.43,25.01,24.73,25.82,25.31,26.18,25.63,26.58,27.12,25.57,25.63,24.83,25.77,24.99,25.86,26.38,25.54,25.92,25.49,25.98,25.78,26.06,25.98,26.72,26.32,26.18,26.85,26.38,27.05,27.00,27.29,27.39,27.82,28.09,28.29,28.53,28.66,28.31,28.38,28.29,27.84,28.17,28.10,27.91,28.08,28.38,28.51,28.29,28.82,28.53,28.40,28.97,28.66,28.59,28.36,28.36,28.36,28.14,28.15,27.92,27.83,27.63,27.64,27.35,27.18,27.19,27.13,26.71,26.78,26.90,26.35,26.18,25.99,25.64,25.48,25.23,25.39,24.99,24.59,24.52,23.55,23.00,23.63,22.97,22.33,21.91,22.02,22.45,22.95,24.20,24.59,25.35,25.75,26.17,27.38,27.77,27.02,27.04,25.99,25.62,24.55,24.70,22.94,23.18,22.64,21.94,20.78,21.01,18.79,19.54,20.30,16.51,19.07,17.81,19.08,18.90,19.10,16.74,19.57,19.34,21.49,20.84,18.78,20.93,22.21,22.50,20.37,18.16,16.71,17.43,15.81,15.18,14.18,16.33,15.39,14.59,14.27,15.78,15.22,16.02,17.76,20.45,20.65,20.11,18.65,21.24,21.24,19.58,21.41,20.77,22.44,23.26,23.08,21.42,22.42,23.27,21.78,20.32,22.91,23.03,20.47,22.44,19.34,20.54,23.12,21.89,20.56,22.35,22.84,23.66,24.11,25.10,25.45,25.03,25.72,24.34,24.42,23.49,24.53,24.89,24.12,24.11,25.28,25.69,24.82,25.49,26.02,25.27,24.47,23.60,23.27,23.27,23.14,22.32,20.62,20.20,20.94,19.48,22.20,21.48,22.40,22.59,22.49,23.63,23.79,24.61,25.14,25.78,25.51,26.02,26.16,25.70,25.33,24.43,23.82,23.34,22.00,22.16,23.02,21.59,20.82,19.19,20.22,18.10,20.31,20.76,22.70,22.70,22.30,23.70,23.48,25.14,25.60,25.50,26.55,26.56,27.21,27.29,27.61,27.92,28.36,28.15,28.25,28.24,28.45,28.26,27.96,28.04,27.83,27.57,27.42,27.12,27.41,27.66,27.89,28.01,28.15,28.44,28.35,28.55,28.97,28.83,29.14,28.93,28.69,28.53,28.14,27.95,27.74,27.83,27.29,27.11,26.51,26.45,25.81,25.42,24.40,23.93,22.82,23.01,22.11,21.36,20.74,21.38,20.49,17.60,19.28,17.20,20.08,19.35,20.28],[29.98,29.74,29.58,29.54,29.64,29.92,30.03,30.16,30.28,30.14,30.04,30.25,30.34,30.04,30.31,30.44,30.38,30.20,30.27,30.27,30.04,29.88,30.06,29.81,29.58,29.53,29.52,29.44,29.01,29.41,29.33,28.94,28.69,29.08,29.03,29.22,29.49,29.39,29.62,29.64,29.72,29.99,29.88,30.31,30.25,30.31,30.26,30.49,30.74,30.56,30.70,30.86,30.84,30.60,30.38,30.01,30.01,29.82,29.85,29.78,29.91,29.60,30.08,29.87,30.01,29.57,29.73,29.79,29.38,29.77,29.93,30.10,29.93,30.09,30.09,30.40,30.01,30.58,30.37,30.64,30.50,30.70,30.71,30.75,30.84,30.97,31.01,30.85,30.87,30.95,31.00,30.84,30.95,31.04,30.84,30.98,30.95,30.97,31.09,30.97,30.90,30.78,30.92,30.94,30.69,30.68,30.87,30.84,30.51,30.39,30.45,30.26,30.63,30.18,30.59,30.26,30.52,30.27,30.46,30.59,30.31,30.53,30.65,30.41,30.84,30.71,30.49,30.61,30.87,30.83,30.60,30.95,30.96,30.79,30.77,30.98,31.03,30.95,31.02,31.01,31.01,31.04,30.90,30.95,30.92,30.57,30.83,30.28,30.63,30.28,30.51,29.90,30.34,30.36,30.06,29.94,30.07,29.94,29.58,29.53,29.66,29.48,29.07,29.07,28.87,29.14,29.35,29.58,29.26,29.55,29.81,29.85,29.73,30.02,29.96,29.95,29.90,29.65,29.73,29.61,29.46,29.21,29.34,29.32,29.23,29.28,29.52,29.09,29.31,29.43,29.35,29.46,29.91,29.78,29.45,29.42,29.43,29.00,28.55,28.47,27.86,28.38,27.92,27.92,27.62,27.34,27.44,27.37,27.58,27.49,27.45,27.66,27.29,27.41,27.88,27.56,27.46,28.06,27.96,28.11,27.96,27.49,28.06,27.98,27.62,27.69,28.18,28.04,27.74,27.93,28.18,27.83,27.88,28.24,27.80,27.96,27.97,28.14,28.03,27.77,27.57,27.76,28.14,28.06,27.81,28.28,28.29,28.15,28.83,28.05,28.16,28.86,28.21,28.00,28.52,29.01,29.08,29.28,28.66,28.55,28.92,28.54,28.55,28.15,28.48,29.21,29.17,28.41,28.39,28.77,28.77,28.90,29.05,28.72,28.61,29.20,29.23,29.05,29.68,29.31,28.84,28.23,28.40,28.79,28.94,28.16,28.44,29.12,28.47,27.97,28.52,29.10,28.29,29.09,28.35,28.30,28.04,28.39,28.23,28.22,28.78,28.43,27.82,28.36,28.12,28.63,28.10,28.08,28.15,28.29,28.16,27.85,28.31,28.29,28.16,28.05,28.35,28.40,28.22,28.54,28.23,28.05,27.87,28.11,28.11,28.06,28.02,28.48,28.00,28.17,27.92,28.08,28.29,28.22,28.13,28.13,27.55,28.14,27.98,27.81,27.65,27.67,27.60,27.62,27.67,27.42,27.43,26.76,27.19,26.72,27.04,27.36,27.88,27.44,28.05,28.07,28.39,28.26,28.59,28.72,28.82,29.33,28.80,28.91,28.52,28.81,28.62,28.02,27.77,28.18,28.11,26.98,27.05,27.32,27.31,27.07,26.92,26.73,27.26,27.45,26.94,27.23,27.67,27.62,27.87,27.86,28.43,28.41,28.43,29.26,29.50,29.54,29.33,29.22,28.66,28.83,29.34,28.32,28.21,27.27,27.75,28.21,27.59,27.24,27.96,28.19,27.46,27.71,28.54,28.48,28.58,28.92,28.82,28.75,28.23,28.63,28.55,28.00,27.89,28.18,27.96,27.37,27.51,27.45,27.14,26.87,27.00,26.59,26.18,26.24,26.81,26.91,27.50,27.88,27.52,27.87,27.53,27.24,27.68,27.23,27.84,27.02,27.44,28.12,27.28,26.98,27.88,28.23,27.52,28.01,28.34,28.21,28.86,28.08,28.57,28.63,27.86,28.02,28.68,28.08,27.69,28.13,28.26,27.66,27.48,28.26,28.07,27.29,27.16,27.18,26.55,27.10,26.46,26.89,27.28,26.52,27.37,26.27,26.91,26.59,26.52,26.22,26.37,26.82,26.43,26.32,26.78,27.09,26.78,26.73,27.25,27.24,26.77,27.66,28.01,27.40,28.11,27.25,27.88,27.77,26.90,27.12,27.70,27.40,26.80,27.00,27.49,27.31,27.41,27.03,26.58,26.47,26.82,26.54,26.13,26.38,26.69,26.16,26.01,26.52,26.52,26.10,25.86,26.02,25.94,26.28,26.50,27.05,26.90,26.35,26.41,27.16,26.67,26.38,26.75,27.01,26.28,26.06,26.91,26.70,27.29,26.44,26.39,26.03,25.84,26.07,25.36,25.59,26.03,25.62,26.02,25.70,26.00,25.90,25.72,25.70,25.97,25.81,25.68,25.52,25.91,25.69,25.71,25.83,26.06,25.57,25.67,26.04,25.60,25.34,25.96,25.73,25.24,25.41,25.91,25.42,25.09,25.41,25.99,25.28,25.41,24.84,25.61,25.33,24.66,25.31,25.14,24.94,24.86,24.99,25.02,24.99,24.84,24.91,24.76,24.79,24.68,24.81,24.75,24.79,24.77,24.92,24.84,24.71,24.89,25.08,24.98,25.48,24.73,24.70,24.64,25.03,24.56,24.39,24.39,24.55,24.16,23.89,24.46,24.12,23.75,23.96,24.04,23.66,23.56,22.97,22.68,23.39,22.32,23.43,23.82,23.40,23.67,23.06,22.87,23.68,23.28,22.50,23.22,23.64,22.61,23.01,22.63,23.03,22.80,24.00,23.71,24.23,24.67,24.08,24.23,23.75,24.21,24.02,23.67,23.19,23.89,23.41,22.60,23.12,23.44,22.64,22.25,23.22,22.93,23.65,23.03,22.34,22.27,22.73,22.04,21.40,21.93,21.83,21.07,21.19,22.07,21.71,20.82,21.96,22.08,20.94,20.43,20.37,20.34,20.20,22.27,21.97,22.78,23.45,23.93,24.94,24.82,24.92,25.05,25.04,25.47,25.36,25.18,25.00,24.55,24.40,24.01,23.88,23.88,23.56,23.71,22.67,23.64,23.37,22.61,22.52,23.08,22.31,21.71,22.42,22.47,21.65,21.16,22.14,21.69,20.47,20.71,21.65,20.61,19.48,20.25,20.79,20.69,20.89,19.86,19.69,20.29,19.01,18.41,19.22,19.65,18.45,18.35,19.55,19.19,17.65,17.99,19.19,18.22,17.57,18.80,20.12,19.35,19.55,20.99,21.07,21.96,21.14,20.63,21.42,21.52,19.98,19.92,21.11,20.49,19.04,19.78,20.69,18.94,18.43,19.88,19.63,18.05,17.47,17.54,16.38,16.56,17.14,16.31,14.35,17.10,17.28,13.91,14.07,17.46,15.83,13.19,15.10,18.32,16.83,14.06,15.25,13.66,14.22,16.01,17.00,18.19,19.18,17.91,19.83,19.96,18.92,19.84,20.27,19.89,18.86,18.54,19.14,18.45,17.62,17.84,18.36,16.90,16.24,15.34,16.84,16.67,15.88,15.98,15.59,14.56,14.65,15.24,13.94,11.76,12.69,15.07,13.88,15.48,14.17,12.35,12.35,9.36,11.47,12.52,11.46,9.52,12.70,10.83,9.46,8.99,7.61,7.03,2.79,1.99,0.77,2.29,4.55,4.84,5.59,5.63,6.75,7.27,7.71,8.60,10.36,11.62,11.31,11.59,13.97,14.55,12.88,14.10,16.03,15.11,15.26,16.90,18.03,17.34,18.64,17.03,17.48,17.16,18.23,16.79,15.76,16.87,17.06,15.82,16.20,16.85,16.04,16.89,16.44,15.04,12.62,11.71,11.73,13.56,14.07,13.24,13.43,15.02,15.91,15.12,16.14,17.08,17.23,17.14,18.24,19.63,20.36,19.48,20.68,20.09,18.43,18.72,19.93,18.55,18.11,19.06,19.50,17.97,18.49,19.58,19.50,18.22,19.45,19.62,19.52,19.13,18.39,16.44,17.46,14.86,15.80,17.37,16.61,15.65,17.26,18.34,17.13,17.43,18.78,19.29,18.40,19.98,21.33,20.84,22.00,20.76,20.36,21.27,21.28,19.89,20.62,21.48,20.67,20.17,20.84,21.90,20.10,20.53,19.61,19.42,20.35,19.70,19.11,20.75,20.90,18.43,19.38,20.08,18.84,17.44,19.12,20.72,21.61,22.14,23.21,22.37,21.60,22.67,22.66,21.31,21.67,22.35,22.71,21.63,22.12,23.20,22.72,22.44,21.53,21.55,21.00,21.67,20.21,20.87,21.76,21.04,20.28,22.07,22.40,20.86,19.57,19.32,19.83,21.66,20.71,22.18,22.78,23.51,23.28,24.35,23.33,23.07,23.59,23.77,22.82,23.26,23.64,23.67,23.05,23.41,24.24,23.05,23.03,22.20,22.45,23.17,22.45,22.22,23.07,23.17,22.12,21.81,22.92,22.03,21.37,22.20,22.34,19.98,19.39,20.94,20.86,22.35,22.58,22.70,23.58,22.61,23.27,23.26,24.41,24.25,23.68,24.04,24.31,23.83,23.39,24.03,24.34,23.84,24.01,24.40,24.42,24.16,24.20,24.98,24.19,23.53,23.97,23.24,23.28,22.70,21.45,21.93,21.55,22.94,23.18,22.05,22.23,23.71,23.54,23.29,23.54,23.65,23.65,23.50,24.39,24.24,24.11,24.35,25.17,24.77,25.02,25.96,26.08,25.20,25.11,25.55,25.59,24.73,25.30,25.81,25.11,25.14,25.46,25.69,25.16,25.54,26.01,25.76,25.28,25.60,25.57,25.18,25.00,24.22,23.89,24.28,24.00,23.81,24.21,24.51,24.02,24.29,24.72,24.66,24.42,24.53,25.39,25.42,25.84,25.83,25.62,25.84,26.23,26.09,25.93,26.29,26.75,26.61,27.33,27.29,26.76,26.63,26.52,26.59,26.30,26.23,26.21,25.80,25.78,25.97,25.72,25.68,25.45,25.49,24.67,24.86,24.84,25.06,25.26,25.77,24.82,24.96,25.68,25.37,25.70,25.77,25.79,26.10,26.17,26.33,26.21,26.37,26.60,26.97,26.80,27.62,27.24,27.32,27.23,26.53,26.59,26.53,26.49,26.61,26.39,26.24,25.87,26.05,25.62,26.09,25.50,25.03,24.66,24.36,23.23,24.21,24.81,24.99,25.61,25.56,25.70,26.29,25.86,25.54,26.03,26.21,26.01,26.31,26.70,26.51,26.49,26.84,26.82,27.26,27.50,26.98,27.41,27.08,26.83,26.85,27.19,26.76,26.64,26.77,26.65,26.37,26.50,25.85,25.86,25.60,25.45,25.02,25.28,25.11,25.62,26.01,26.30,25.76,25.83,26.31,26.34,25.40,26.15,26.65,26.13,26.21,26.69,26.72,26.27,26.99,27.00,26.75,27.17,26.94,27.37,27.86,27.54,27.03,26.99,27.68,27.22,27.03,27.36,27.52,27.06,26.92,27.61,27.37,26.88,26.95,27.53,26.75,26.56,27.45,27.13,26.44,26.71,27.30,26.53,26.19,26.68,26.83,25.96,26.01,26.97,26.46,25.46,25.86,26.75,26.08,25.84,25.88,28.28,28.33,28.13,27.75,27.70,27.44,27.34,27.52,27.37,27.19,26.92,27.03,26.45,26.15,26.39,26.34,25.80,25.27,24.14,23.59,22.58,21.78,21.86,23.31,22.64,21.56,21.69,23.08,22.42,22.97,24.07,24.09,24.96,25.03,25.61,25.50,26.05,25.01,24.13,24.82,24.09,25.11,25.88,24.50,25.33,24.09,24.13,25.30,24.15,23.54,23.97,23.71,23.73,24.20,23.96,24.61,24.51,25.58,26.27,24.25,24.72,23.77,24.87,23.96,24.91,25.14,24.22,24.65,24.23,24.50,24.22,24.61,24.22,25.11,24.49,24.12,25.41,24.80,25.72,25.37,26.14,26.16,26.82,26.97,27.28,27.52,27.70,27.21,27.34,27.24,26.73,27.24,26.99,26.54,26.89,27.19,27.32,27.19,27.92,27.45,27.20,28.06,27.55,27.55,27.20,27.09,27.27,27.08,26.88,26.48,26.63,26.39,26.19,25.97,25.81,25.77,25.57,25.15,25.32,25.38,24.64,24.45,24.77,23.61,23.67,23.73,23.79,23.29,22.83,23.12,22.13,21.69,21.91,21.52,20.82,20.81,20.59,20.97,21.45,22.45,22.98,23.73,24.09,24.43,25.99,26.52,25.51,25.59,24.30,23.96,23.07,23.18,21.52,21.54,21.24,19.75,19.66,20.24,17.98,18.04,18.92,15.71,18.23,16.91,19.25,19.21,18.84,16.64,18.83,17.92,20.28,19.91,18.02,19.11,20.80,20.97,18.26,16.98,16.29,16.12,14.82,14.46,13.62,15.30,14.21,12.88,13.28,14.63,14.34,15.81,16.53,19.09,18.92,18.39,16.88,19.22,19.34,18.14,20.18,19.53,20.77,22.09,21.66,19.96,21.09,21.82,20.57,18.81,21.45,21.67,19.12,20.60,18.08,18.65,21.55,20.16,19.10,20.72,21.39,22.15,22.80,23.75,23.85,23.57,24.41,22.83,22.87,21.78,22.91,23.42,22.48,22.32,23.76,24.26,23.24,23.69,24.59,23.43,22.68,22.14,21.85,21.93,21.38,20.72,18.44,18.56,19.54,17.74,20.27,19.87,20.90,21.54,21.27,22.28,21.93,23.11,23.43,24.16,23.77,24.47,24.40,24.16,23.68,22.76,22.21,21.68,20.36,20.66,21.45,20.40,19.21,18.20,19.07,16.89,18.71,18.92,20.58,20.84,20.23,21.99,21.13,23.25,24.00,23.73,24.99,24.88,25.69,25.86,26.34,26.66,27.32,27.12,26.82,27.12,27.38,27.10,26.66,26.69,26.48,25.97,25.89,25.53,25.90,26.43,26.46,26.99,27.00,27.66,27.36,27.67,28.11,27.95,28.28,28.09,27.74,27.62,27.04,26.76,26.38,26.40,25.75,25.71,24.83,24.82,24.03,23.91,22.82,22.38,21.08,21.26,20.10,19.76,19.13,19.21,18.79,16.16,18.21,16.09,18.94,18.16,19.27],[28.96,28.81,28.58,28.42,28.75,29.13,29.33,29.48,29.66,29.42,29.34,29.77,29.68,29.34,29.69,29.76,29.70,29.39,29.58,29.52,29.14,29.09,29.30,28.98,28.43,28.65,28.64,28.23,27.86,28.37,28.36,27.63,27.44,28.11,27.85,28.23,28.37,28.08,28.57,28.71,28.68,29.23,28.83,29.52,29.41,29.62,29.49,29.92,30.26,30.02,30.14,30.35,30.29,29.96,29.62,29.17,29.21,28.93,29.03,28.89,29.21,28.87,29.49,29.38,29.23,29.00,29.17,28.99,28.39,28.77,29.26,29.38,29.17,29.34,29.27,29.67,29.12,29.92,29.61,30.03,29.83,30.20,30.19,30.10,30.41,30.57,30.67,30.39,30.36,30.53,30.60,30.33,30.41,30.60,30.38,30.53,30.48,30.53,30.67,30.52,30.48,30.19,30.44,30.50,30.13,30.02,30.33,30.39,29.94,29.90,29.71,29.53,30.01,29.45,30.05,29.56,29.89,29.58,29.87,29.98,29.75,29.99,30.26,29.99,30.43,30.19,29.90,30.22,30.46,30.33,30.07,30.58,30.56,30.25,30.31,30.61,30.62,30.47,30.61,30.63,30.60,30.69,30.46,30.45,30.47,30.12,30.30,29.69,30.10,29.63,29.90,29.16,29.66,29.66,29.50,29.29,29.29,29.18,28.99,28.69,28.78,28.66,28.15,27.99,27.62,27.70,28.29,28.59,28.15,28.49,29.00,28.90,28.75,29.27,29.27,29.11,28.96,28.52,28.52,28.34,27.95,27.80,27.81,27.87,27.25,27.72,27.85,27.02,27.13,27.43,27.53,27.82,28.68,28.30,27.88,27.86,27.61,27.04,26.31,26.40,25.41,25.83,25.33,25.13,24.80,24.62,24.67,24.76,24.99,25.15,25.31,25.78,25.23,25.33,25.59,25.03,25.14,25.90,25.36,26.11,26.12,25.14,25.85,26.15,25.50,25.33,25.99,26.03,25.60,25.67,26.30,26.01,25.85,26.19,25.41,25.67,25.43,25.54,25.24,25.07,24.97,24.76,25.41,25.42,24.91,25.64,25.53,25.39,26.18,25.44,25.57,26.41,25.99,25.62,26.20,26.83,27.39,27.79,26.87,26.90,27.44,26.71,26.61,25.94,26.59,27.31,27.63,26.46,26.29,26.93,26.76,27.12,26.82,26.89,26.77,27.31,27.57,27.58,28.44,27.92,27.48,26.68,26.85,27.45,27.23,26.39,26.96,27.72,26.56,26.21,27.11,27.53,26.76,27.47,26.49,26.37,25.70,26.23,25.89,26.06,26.14,26.37,25.66,26.44,26.11,26.89,26.47,25.84,26.27,26.42,26.15,25.51,26.25,26.12,25.90,25.87,26.33,26.31,26.52,26.35,26.42,25.90,25.63,25.75,25.44,25.53,25.46,25.93,25.29,25.53,25.48,25.50,26.03,25.78,25.84,25.87,25.45,25.90,25.24,25.24,25.17,24.87,24.92,24.74,24.74,24.47,24.29,23.88,24.06,23.65,23.91,24.73,24.92,24.47,25.32,25.95,26.01,25.70,26.29,26.64,26.67,27.35,26.71,26.93,26.19,26.87,26.73,25.90,25.05,26.08,26.04,23.84,23.75,24.69,24.55,23.57,23.35,23.49,24.05,24.52,24.17,24.64,24.92,25.03,25.48,25.47,25.82,25.97,26.27,27.31,27.77,27.67,27.33,27.26,26.51,26.28,27.20,25.84,25.56,24.05,24.98,25.58,24.86,24.70,25.25,25.69,24.78,25.19,26.06,25.99,26.15,26.55,26.38,26.29,25.39,26.12,26.08,25.53,25.25,25.75,25.65,24.58,24.78,24.84,24.36,23.83,24.21,23.46,22.74,22.80,23.92,23.77,24.63,24.89,24.43,24.83,24.13,23.99,24.45,24.06,24.92,24.12,24.63,25.52,24.62,24.28,25.34,25.66,24.84,25.44,25.99,25.91,26.83,25.66,26.16,26.36,25.34,25.53,26.43,25.65,25.05,25.41,25.78,24.98,24.37,25.63,25.34,23.84,24.05,24.17,22.90,23.79,22.54,23.37,24.13,23.17,24.42,22.96,23.93,22.92,22.86,22.57,22.74,23.59,23.30,23.09,23.56,24.30,23.94,23.66,24.39,24.40,24.02,24.91,25.30,24.90,25.70,24.72,25.21,25.42,24.22,24.30,25.17,24.71,23.98,23.95,24.81,24.03,24.00,24.06,23.16,23.04,23.89,23.46,22.51,22.88,23.72,22.73,22.38,23.31,23.47,22.54,22.25,22.63,22.34,22.73,23.41,24.05,24.19,23.14,23.14,24.44,23.81,23.05,23.51,24.14,23.04,22.70,23.81,23.26,23.97,23.13,22.92,22.57,22.41,22.55,21.84,21.88,22.23,22.07,22.21,21.28,22.27,22.45,22.03,21.53,22.58,22.34,21.54,21.83,22.46,21.93,22.02,22.24,22.53,21.82,21.75,22.63,21.87,21.65,22.50,22.39,21.44,21.69,22.48,21.69,21.35,21.55,22.35,21.26,21.33,20.79,21.44,21.03,20.46,20.79,20.62,20.38,20.23,20.81,20.51,21.03,21.01,20.47,20.60,20.95,20.58,20.42,20.79,20.83,20.74,20.75,20.93,20.70,20.71,21.05,20.95,21.62,20.99,20.70,20.64,21.22,20.67,20.12,20.37,20.45,19.99,19.79,20.39,20.11,19.57,19.71,19.77,19.20,19.07,18.22,17.81,18.72,17.73,18.43,18.99,18.83,19.35,19.00,18.61,19.46,19.14,18.21,18.51,19.15,18.18,18.48,18.39,18.45,18.32,19.03,18.90,19.94,20.47,19.96,20.18,19.33,19.96,20.27,19.48,19.02,19.80,19.37,18.60,18.84,19.46,18.62,18.02,18.91,18.66,19.54,18.75,17.95,17.95,18.68,17.90,17.37,17.83,17.70,16.77,17.21,17.89,17.34,16.55,17.44,17.61,16.58,16.00,16.09,15.67,15.57,17.80,17.52,18.12,18.63,19.27,20.28,20.59,20.25,21.12,20.74,21.45,21.42,21.20,20.85,20.38,19.74,19.39,19.90,19.55,19.10,19.43,18.21,19.30,19.36,18.23,18.09,18.93,18.24,17.34,18.01,18.41,17.54,16.72,17.86,17.54,16.51,16.55,17.38,16.46,15.52,15.98,16.44,16.08,16.50,15.17,15.49,16.28,15.29,14.41,15.28,15.82,14.69,13.85,15.32,14.94,13.30,13.33,15.09,13.95,13.13,14.27,15.83,14.93,14.77,16.34,16.38,17.05,16.83,16.21,16.84,17.31,15.62,15.63,16.71,16.34,15.03,15.58,16.38,15.18,14.69,15.65,15.60,14.26,13.60,13.65,12.33,12.40,13.28,12.05,10.20,12.86,13.20,10.78,10.41,13.20,12.26,9.70,11.06,13.33,12.99,10.56,11.45,10.55,11.47,12.46,13.17,14.52,14.47,13.40,14.40,14.98,14.30,15.06,15.67,15.24,14.39,14.23,14.99,14.37,13.46,13.89,14.35,13.35,12.10,11.69,13.06,12.94,12.55,12.34,12.03,10.86,10.72,11.40,10.35,8.49,8.38,10.67,10.01,11.02,10.01,7.98,8.89,6.84,8.58,9.11,8.71,7.59,9.29,8.68,7.31,7.85,7.38,7.08,4.53,3.46,1.69,0.78,1.98,2.98,3.50,3.70,3.60,4.73,5.03,5.37,6.01,7.34,8.59,7.45,7.88,8.96,9.59,9.45,9.85,11.23,11.08,11.98,12.97,12.99,13.79,13.11,13.12,12.76,13.88,13.25,11.78,12.66,12.73,11.81,11.50,12.04,11.76,11.38,11.01,9.89,8.09,7.20,6.89,8.60,8.13,7.38,8.78,9.49,9.29,9.11,10.92,11.48,10.57,11.79,12.54,13.62,14.12,13.04,14.42,14.15,12.81,13.03,14.15,13.41,12.35,13.68,14.26,13.37,13.06,14.44,14.71,13.34,13.88,14.06,13.64,13.09,12.65,10.68,11.41,9.39,9.97,11.79,9.93,9.20,11.42,12.25,10.05,10.50,12.49,12.42,11.28,13.00,14.39,13.96,15.10,13.94,13.14,14.40,15.04,13.38,13.99,15.20,14.69,13.70,14.72,15.54,14.31,14.75,14.15,13.46,14.29,13.81,12.72,14.30,14.35,11.85,12.63,13.52,11.87,10.29,12.20,14.32,14.50,15.60,17.04,16.24,14.87,16.33,16.83,15.30,15.17,16.29,16.45,15.35,16.02,16.99,16.49,16.42,15.53,15.47,14.80,15.44,13.97,14.50,15.44,14.71,13.40,15.78,16.16,14.85,13.45,13.19,12.97,15.18,15.05,16.12,16.48,17.80,17.44,18.64,17.51,17.01,18.16,18.16,16.80,17.43,18.15,17.94,16.94,17.90,18.31,17.20,17.21,16.18,16.39,17.48,16.61,16.16,17.09,17.38,15.80,15.84,17.04,16.26,14.77,16.65,16.86,14.19,14.29,16.05,16.42,17.49,18.22,18.29,18.47,17.33,18.00,17.81,19.54,19.03,18.28,18.98,19.30,18.32,17.89,18.77,18.96,18.31,18.67,19.06,18.94,18.15,18.85,19.79,18.86,18.15,18.73,17.96,17.71,17.20,16.61,16.25,15.88,16.92,17.82,16.20,16.63,18.06,18.23,17.51,17.98,18.64,18.68,18.46,19.29,19.70,19.63,19.68,20.71,19.87,20.04,21.00,21.53,20.35,20.26,21.12,20.94,19.81,20.44,21.53,20.10,20.22,20.81,21.01,20.13,20.94,21.74,21.16,20.40,21.15,21.07,20.28,20.30,18.83,18.52,19.00,19.09,18.50,19.12,19.49,19.27,19.45,19.80,20.31,20.03,19.97,21.02,21.26,21.78,21.68,20.99,21.57,22.19,21.90,21.67,22.59,22.72,22.52,23.21,23.38,22.47,22.52,22.71,22.51,22.18,22.05,22.27,21.49,21.60,21.84,21.52,21.52,21.32,21.12,19.68,20.33,20.24,20.86,20.82,21.74,20.66,20.69,21.59,21.69,22.02,22.38,21.99,22.28,22.39,22.81,22.30,22.60,23.18,23.38,23.24,24.28,23.84,24.05,23.60,22.81,22.80,22.98,22.82,22.64,22.69,22.18,21.88,22.17,21.54,22.21,21.52,21.05,20.82,20.96,19.69,20.51,21.26,21.24,22.15,21.86,22.18,22.72,22.24,22.21,22.47,22.48,22.65,22.89,22.83,23.05,23.27,23.64,23.51,24.28,24.48,24.01,24.39,23.71,23.25,23.57,23.59,23.14,22.99,23.40,22.90,22.65,22.70,22.01,21.82,21.02,20.63,20.52,20.60,20.39,21.59,22.07,22.87,21.93,21.66,22.61,22.86,21.77,22.41,23.29,22.85,22.79,23.35,23.63,23.17,23.90,24.26,24.02,24.21,24.34,24.82,25.25,24.94,24.09,24.31,25.19,24.32,23.98,24.83,24.88,23.80,23.98,24.97,24.24,23.57,24.05,24.59,23.31,23.19,24.13,24.03,22.86,23.31,24.21,22.85,22.50,23.23,23.63,21.98,21.97,23.58,22.98,21.39,21.61,23.18,22.32,22.40,21.88,26.23,26.31,25.89,25.65,25.66,25.18,25.18,25.45,24.93,24.56,24.55,24.26,23.43,23.11,23.18,22.90,22.27,21.76,20.83,20.20,19.10,17.65,17.49,18.90,18.93,17.40,17.56,18.92,19.03,19.69,20.96,21.11,21.92,22.06,23.48,23.30,23.60,22.47,21.12,22.42,21.08,23.01,23.54,21.96,23.31,22.21,22.18,23.40,22.79,21.28,21.95,20.63,21.33,21.16,21.73,22.49,21.93,23.82,24.57,22.48,23.12,21.84,23.07,22.09,23.87,23.57,22.62,23.02,22.46,21.92,22.22,22.45,21.21,22.39,21.22,21.11,22.37,21.88,22.44,22.31,23.51,23.56,24.61,24.48,25.00,25.05,25.44,24.61,24.52,24.26,23.61,24.13,23.92,23.88,24.77,24.56,25.29,24.75,25.87,25.00,24.55,25.66,25.22,25.15,24.76,24.56,24.90,24.92,24.55,23.61,24.13,23.83,23.28,22.93,23.19,22.72,22.48,21.99,22.02,22.36,21.58,21.28,21.75,20.11,20.18,20.43,19.92,19.13,19.17,19.12,17.94,17.61,18.08,17.69,16.82,16.91,17.37,17.61,18.25,18.39,19.98,20.32,21.14,21.79,23.47,24.16,22.83,23.18,21.48,20.83,20.25,19.39,18.67,17.81,18.07,16.60,16.98,18.50,16.39,14.93,15.91,14.70,16.59,16.20,18.33,18.45,18.65,15.95,17.69,16.30,18.90,18.83,16.96,18.36,19.22,19.37,17.83,15.95,14.19,13.89,12.66,13.01,12.16,12.82,12.30,12.65,10.86,12.30,12.25,13.39,13.50,16.14,15.74,15.27,13.30,15.63,15.57,14.75,16.16,16.36,17.40,19.03,18.75,17.22,17.96,19.15,18.45,16.67,18.83,19.38,17.11,19.07,16.13,17.33,19.48,18.51,17.07,17.99,18.70,19.88,20.19,20.83,21.17,20.92,21.38,20.03,20.07,18.31,19.75,20.55,19.32,18.87,20.75,21.22,20.09,20.89,21.27,20.42,19.29,19.03,18.46,18.75,18.32,17.27,16.29,16.35,17.08,15.13,16.53,16.53,16.76,18.43,17.39,19.01,18.62,19.73,19.61,20.98,20.71,21.56,21.61,21.19,20.47,19.51,18.70,17.63,17.04,17.47,18.42,17.78,16.15,14.71,15.08,12.95,15.26,15.14,16.70,17.63,16.92,18.79,17.83,19.54,20.27,20.07,21.39,21.40,23.20,23.20,23.77,24.17,25.27,25.06,24.59,24.99,25.54,24.96,24.57,24.39,23.93,23.47,23.20,22.59,23.14,23.59,23.48,24.48,24.67,25.51,25.30,25.84,26.24,26.18,26.33,26.21,25.84,25.83,25.12,24.69,23.81,23.46,22.56,22.64,21.68,21.80,20.34,20.14,18.67,18.61,17.02,18.16,16.21,16.38,14.53,14.92,15.24,13.07,14.57,13.84,16.43,16.25,18.09],[28.31,28.18,27.85,27.54,28.04,28.51,28.85,28.99,29.34,28.87,28.71,29.37,29.27,28.75,29.34,29.47,29.31,28.93,29.02,29.00,28.60,28.56,28.63,28.25,27.73,28.03,27.84,27.48,27.04,27.51,27.45,26.79,26.62,27.25,27.12,27.45,27.54,27.21,27.95,27.93,27.86,28.63,28.21,29.12,28.84,29.00,29.05,29.55,29.91,29.61,29.85,30.00,29.97,29.43,29.15,28.49,28.69,28.19,28.53,28.17,28.72,28.29,29.17,28.92,28.44,28.44,28.65,28.30,27.60,27.85,28.67,28.82,28.51,28.79,28.59,29.10,28.52,29.45,29.06,29.73,29.48,29.96,30.06,29.83,30.23,30.44,30.56,30.13,30.11,30.45,30.43,30.02,30.11,30.28,30.13,30.26,30.19,30.25,30.44,30.19,30.27,29.83,30.06,30.19,29.79,29.57,29.89,30.19,29.57,29.51,29.18,29.00,29.44,28.84,29.58,28.99,29.50,29.07,29.50,29.69,29.40,29.71,30.08,29.77,30.24,29.92,29.56,30.04,30.27,30.13,29.72,30.43,30.32,29.92,29.94,30.48,30.40,30.13,30.43,30.42,30.30,30.43,30.12,30.16,30.16,29.74,29.88,29.17,29.60,29.18,29.44,28.59,29.29,29.22,29.07,28.76,28.74,28.76,28.47,28.12,28.11,28.01,27.34,27.23,26.71,26.81,27.47,27.93,27.45,27.79,28.36,28.34,28.07,28.69,28.71,28.56,28.35,27.79,27.78,27.63,27.06,27.04,26.95,26.99,26.27,26.77,26.86,26.09,26.27,26.96,26.89,27.24,28.37,27.76,27.30,27.32,26.93,26.38,25.12,25.46,24.43,25.05,24.55,24.30,23.40,23.15,23.27,23.59,23.65,24.25,24.79,25.00,24.69,24.45,24.47,23.74,24.01,24.60,24.00,24.99,25.05,23.86,24.42,24.80,24.29,24.05,24.68,24.88,24.43,24.32,24.88,25.00,24.78,25.16,24.47,24.65,24.06,24.24,23.84,23.77,23.68,23.68,24.77,25.12,23.51,24.79,24.10,24.44,24.88,24.12,24.46,25.35,24.68,24.16,24.90,25.70,26.38,26.90,25.83,25.93,26.60,25.82,25.55,24.71,25.46,26.29,26.52,25.50,25.26,26.07,25.90,26.28,25.98,25.93,26.16,26.46,26.89,26.75,27.65,27.02,26.68,25.87,26.09,26.57,26.32,25.47,26.18,26.66,25.42,25.22,26.21,26.41,25.66,26.30,25.15,25.31,24.65,25.27,24.94,25.05,25.31,25.49,24.73,25.69,25.31,26.22,25.68,24.76,25.68,25.86,25.18,24.66,25.62,25.23,24.82,25.09,25.60,25.33,25.60,25.07,25.22,24.77,24.31,24.63,24.31,24.38,24.37,24.81,24.43,24.74,24.72,24.56,25.63,25.15,25.07,25.14,25.31,25.09,24.41,23.90,24.08,23.31,23.58,23.06,23.19,23.19,23.25,23.23,22.98,22.92,22.62,23.15,23.57,23.50,23.73,24.27,24.66,24.38,24.88,25.32,25.53,26.34,25.40,25.84,25.34,26.03,25.40,24.31,23.93,24.62,24.33,22.04,22.07,22.73,22.65,21.74,21.99,21.49,22.20,22.58,22.20,22.74,23.01,23.41,23.86,23.83,24.33,24.54,24.83,25.81,26.51,26.65,25.85,26.03,24.98,25.33,26.03,24.33,24.10,22.21,23.15,24.14,22.79,22.65,23.38,23.76,22.43,23.04,24.32,24.36,24.50,25.25,24.68,24.90,23.68,24.14,24.20,23.17,22.91,23.74,23.49,22.38,22.83,22.73,22.05,21.35,21.80,20.78,19.94,20.00,21.46,21.30,22.27,22.73,22.54,22.75,22.29,22.20,22.54,22.14,22.91,21.76,22.39,23.55,22.52,22.18,23.31,24.09,22.87,23.95,24.23,24.03,25.18,23.65,24.23,24.47,23.40,23.47,24.39,23.49,22.85,23.26,23.63,22.74,22.15,23.38,23.13,21.84,21.61,21.76,20.59,21.49,20.03,20.79,21.42,20.64,21.81,20.31,21.47,20.28,20.18,19.84,20.07,21.24,20.73,20.52,21.26,21.96,21.56,21.31,22.16,22.19,21.72,22.79,23.40,22.70,23.78,22.51,23.30,23.30,22.02,21.94,23.32,22.66,21.57,21.46,22.82,22.17,22.00,21.68,20.63,20.32,21.44,21.04,19.87,20.13,21.23,20.09,19.88,20.56,20.96,19.53,19.47,20.06,19.58,20.05,20.82,21.74,21.80,20.57,20.63,22.04,21.43,20.43,21.00,21.65,20.33,20.13,21.42,20.77,21.93,20.62,20.49,19.84,19.80,20.16,19.37,19.49,20.01,19.59,19.76,18.64,19.76,19.88,19.41,18.95,19.87,19.66,19.03,19.23,19.61,18.99,18.88,19.55,19.84,18.85,18.98,20.11,19.11,18.96,19.98,19.60,18.64,19.12,19.99,18.92,18.61,18.93,19.96,18.56,18.73,18.37,18.89,18.65,18.07,18.40,18.19,17.43,17.93,18.41,17.80,18.43,18.42,17.67,17.79,17.99,17.67,17.31,17.99,17.78,17.69,17.81,18.21,17.39,17.59,18.05,17.80,18.75,18.23,17.75,17.95,18.48,17.50,17.15,17.32,17.73,16.79,16.79,17.68,17.02,16.68,17.06,17.29,16.56,16.64,15.39,15.21,16.18,14.72,15.71,16.21,15.84,16.63,16.05,15.38,16.35,16.14,15.08,15.56,15.80,15.19,14.90,15.32,15.04,15.45,15.56,15.21,16.65,17.30,16.68,16.97,16.37,17.03,17.09,16.38,15.95,16.86,16.48,15.50,15.86,16.52,15.77,15.04,16.07,15.64,16.49,15.95,15.09,15.54,15.77,15.05,14.59,14.85,14.70,13.83,14.24,14.77,14.30,13.42,14.16,14.57,13.76,13.13,13.21,12.82,12.81,14.85,14.38,14.79,16.22,16.38,16.93,17.55,17.46,18.23,17.96,18.69,18.63,18.04,17.99,16.76,16.51,15.85,16.78,16.28,15.67,16.13,15.02,16.22,15.91,14.70,15.00,15.76,14.86,14.24,14.78,15.29,14.22,13.55,14.52,14.45,13.51,13.29,14.24,13.43,12.86,12.89,13.47,13.34,13.56,12.58,13.25,13.39,12.66,11.94,12.57,12.84,11.83,11.25,12.58,11.92,10.93,10.98,12.12,10.94,10.76,11.47,12.63,11.76,12.03,13.22,13.47,13.92,13.58,12.91,13.28,13.53,12.71,12.32,13.00,13.20,11.96,12.23,12.79,11.83,11.25,12.24,12.23,11.21,10.38,10.47,9.58,10.11,10.50,9.27,8.53,10.36,9.98,8.62,8.79,10.26,9.56,7.96,8.57,10.57,10.15,8.81,10.00,9.46,10.11,11.02,11.30,12.44,11.93,10.77,11.48,11.60,10.74,11.55,11.67,11.62,11.07,10.47,10.95,10.83,9.96,10.07,10.62,9.97,8.75,8.67,9.64,9.79,9.09,9.40,9.10,7.94,8.09,8.94,7.97,6.17,7.09,8.79,7.99,9.04,8.15,6.79,7.20,5.50,6.82,6.79,6.73,5.91,7.46,7.15,6.84,7.22,7.57,6.97,5.24,4.66,2.63,1.27,0.77,1.42,2.28,2.38,2.14,2.80,3.31,3.56,3.56,4.76,5.48,5.59,5.47,6.04,6.69,6.98,6.75,8.04,8.45,8.69,8.96,9.62,10.67,10.20,10.34,10.02,10.97,10.39,9.51,10.45,10.45,9.48,9.53,9.73,9.74,9.80,9.23,8.23,6.62,5.54,5.48,7.45,6.37,5.35,6.55,7.56,6.40,6.63,8.01,8.19,7.14,8.47,9.26,9.98,10.40,9.66,10.94,11.06,9.76,9.93,11.31,10.42,9.92,10.68,11.66,10.65,10.67,11.88,11.94,11.32,12.30,12.49,12.41,11.75,11.07,9.26,9.66,8.10,8.13,9.22,8.20,7.46,8.77,9.14,7.37,7.66,9.33,9.10,8.00,9.15,9.99,9.79,10.98,10.47,10.04,10.68,11.37,10.48,10.90,11.71,11.62,11.31,11.90,12.77,11.83,12.40,11.83,11.25,11.77,11.60,10.68,11.54,11.31,9.68,10.42,10.41,9.05,7.99,9.37,10.40,10.84,11.44,12.62,11.99,11.32,12.43,12.87,11.75,12.27,12.76,13.17,12.60,13.23,14.30,13.72,14.00,13.33,12.90,12.86,13.06,11.96,12.16,12.43,11.85,11.07,12.27,12.95,11.38,10.87,10.05,10.46,11.52,11.24,11.96,12.30,13.56,13.46,14.59,13.22,13.17,14.20,14.04,13.29,14.04,14.69,14.37,13.90,14.97,15.57,14.16,14.66,13.82,13.48,14.57,14.13,13.45,13.96,14.30,12.88,12.98,13.73,13.17,12.08,13.09,13.43,11.39,11.25,12.71,13.47,14.02,14.82,15.10,14.22,13.59,13.99,14.11,15.73,15.21,14.54,15.19,15.81,14.95,14.44,15.45,15.55,15.08,15.40,16.12,15.75,15.50,15.95,17.20,16.49,15.76,16.12,15.33,15.24,15.25,13.83,13.61,12.90,14.71,14.76,13.27,13.98,14.85,15.03,14.27,14.77,15.29,15.17,15.01,15.68,16.15,16.16,15.99,17.65,16.81,16.47,17.96,18.46,17.03,16.85,18.02,17.64,16.43,17.46,18.25,17.08,17.21,17.89,18.44,17.82,18.06,18.89,18.98,18.05,18.69,18.03,17.59,17.36,16.21,15.89,16.29,15.92,15.12,15.70,16.10,15.72,16.17,16.35,17.00,16.84,16.58,17.51,18.10,18.96,18.44,17.87,18.66,19.26,18.85,18.56,19.61,20.25,19.75,20.89,21.03,20.23,19.75,19.86,19.97,19.47,19.15,19.46,18.40,18.38,18.56,18.48,17.87,18.02,17.67,17.09,17.24,17.29,17.56,17.28,18.45,17.28,17.43,18.11,18.57,18.71,19.53,18.81,19.00,19.50,20.02,19.37,19.64,20.48,20.73,20.17,21.75,21.01,21.20,20.91,19.79,19.85,19.77,19.50,19.34,19.55,18.83,18.11,18.99,18.21,18.97,18.47,18.04,17.97,18.23,17.23,17.55,18.67,18.71,19.45,18.71,19.20,19.55,19.11,19.30,19.35,19.34,19.75,20.05,19.65,20.23,20.39,20.59,20.40,21.42,21.88,21.03,21.68,20.80,20.25,20.68,20.85,20.29,19.75,20.38,20.11,19.58,19.71,19.18,18.50,18.25,18.14,18.21,17.98,18.33,19.07,19.35,20.05,19.29,18.72,19.68,19.87,18.71,19.37,20.45,19.92,19.60,20.49,20.79,20.23,20.87,21.40,21.55,21.16,21.88,21.90,22.63,22.03,21.19,21.44,22.59,21.44,21.12,22.30,22.22,21.01,21.07,22.38,21.51,20.75,21.14,21.95,20.59,20.30,21.42,21.38,20.07,20.34,21.49,20.41,19.62,20.44,20.99,19.52,19.32,20.93,20.35,19.12,18.98,20.23,19.66,19.88,19.45,25.15,24.62,23.98,23.54,23.54,23.09,23.32,23.76,22.80,22.37,22.75,22.19,21.56,21.39,21.11,20.66,19.99,19.80,18.73,18.35,17.34,16.04,16.03,16.92,17.39,15.91,15.97,16.77,17.65,18.44,19.16,19.68,20.49,20.63,21.90,21.65,21.38,20.79,19.14,20.80,19.73,21.54,21.57,20.17,21.63,21.12,20.81,21.79,21.17,19.88,20.69,19.58,19.82,20.22,20.91,21.11,20.71,22.29,22.84,20.99,21.52,20.48,21.83,20.97,22.57,22.29,21.81,22.22,21.32,20.64,21.11,20.76,19.72,20.79,19.65,19.49,20.13,19.53,20.38,20.53,21.80,21.66,22.56,22.72,22.77,23.01,23.17,22.43,22.72,21.71,21.71,22.39,21.70,21.90,22.88,22.42,23.05,23.03,23.68,22.34,22.17,23.32,23.14,23.40,23.11,21.66,22.50,22.97,22.49,21.09,22.39,21.96,21.18,21.10,21.30,20.68,20.39,20.30,20.35,19.93,19.45,19.34,19.06,18.14,18.24,18.76,17.86,17.45,17.17,17.60,16.10,16.28,16.47,16.35,15.89,16.14,16.48,16.41,17.13,16.57,18.42,18.58,19.70,20.22,21.38,22.52,21.43,21.54,20.09,19.36,18.40,18.43,18.03,16.67,18.55,16.16,16.69,17.53,15.98,15.08,15.63,14.08,16.59,16.24,18.34,18.70,18.82,16.28,17.15,15.61,18.30,18.08,16.62,17.79,18.05,18.96,17.52,15.19,15.00,14.23,14.29,13.53,13.33,13.54,11.70,12.05,11.74,12.75,12.95,13.76,13.39,16.33,15.61,15.37,13.32,15.53,14.85,14.17,15.09,14.79,15.68,16.85,16.52,15.62,16.26,17.96,16.82,15.02,17.60,17.93,16.37,18.22,16.06,16.11,18.62,17.96,16.80,16.95,18.21,18.33,19.37,19.45,20.12,19.62,20.17,19.36,18.95,17.10,19.05,19.36,18.09,17.12,19.35,19.50,18.22,19.26,19.38,18.71,17.41,17.38,16.85,17.10,17.28,16.73,15.61,16.60,16.76,14.77,16.20,16.03,15.63,16.69,15.68,17.41,17.21,18.07,17.60,18.96,18.77,19.47,19.59,19.37,18.52,17.60,17.40,15.81,15.65,15.95,17.03,16.67,15.06,13.67,14.12,12.61,14.31,13.35,15.69,16.75,14.72,17.42,16.39,17.71,18.38,18.38,19.23,19.75,21.68,21.27,21.50,22.05,23.38,23.34,22.34,22.98,23.85,23.07,22.88,22.45,22.23,21.70,21.52,20.68,21.19,21.70,21.94,22.70,23.05,23.56,23.51,23.94,24.54,24.40,24.83,24.24,24.01,23.61,23.13,22.72,21.89,21.46,20.70,20.49,19.40,19.65,18.27,18.34,16.71,17.63,15.57,17.57,15.78,15.64,15.54,14.26,14.25,13.14,13.92,13.32,15.88,15.26,17.50],[28.34,28.13,27.80,27.50,28.17,28.60,28.89,29.15,29.40,29.03,28.88,29.45,29.29,28.89,29.46,29.60,29.41,28.94,29.17,29.12,28.68,28.60,28.73,28.48,27.79,28.09,28.12,27.64,27.21,27.63,27.57,26.78,26.57,27.19,26.99,27.46,27.46,27.21,27.84,28.07,27.98,28.76,28.40,29.21,28.90,29.03,29.04,29.46,29.92,29.60,29.92,29.99,30.05,29.54,29.28,28.65,28.75,28.38,28.57,28.32,28.62,28.17,29.10,28.89,28.56,28.46,28.63,28.41,27.85,28.10,28.79,28.94,28.62,28.85,28.77,29.24,28.68,29.62,29.33,29.87,29.59,30.08,30.07,29.92,30.29,30.42,30.57,30.27,30.19,30.42,30.42,30.16,30.21,30.38,30.19,30.28,30.24,30.34,30.52,30.35,30.24,29.91,30.20,30.27,29.87,29.65,30.05,30.16,29.62,29.55,29.36,29.13,29.62,29.02,29.72,29.19,29.63,29.24,29.63,29.81,29.46,29.74,30.10,29.79,30.33,30.02,29.65,30.00,30.34,30.13,29.79,30.39,30.39,29.99,30.00,30.46,30.52,30.28,30.46,30.43,30.39,30.46,30.24,30.24,30.22,29.79,29.99,29.22,29.79,29.30,29.53,28.77,29.40,29.32,29.16,28.94,28.89,28.85,28.54,28.20,28.24,28.08,27.44,27.22,26.75,26.66,27.50,27.89,27.31,27.77,28.38,28.30,28.17,28.74,28.78,28.64,28.37,27.88,27.70,27.60,27.07,26.95,26.91,26.93,26.00,26.80,26.85,25.78,25.90,26.62,26.62,27.17,28.25,27.51,27.07,27.08,26.62,26.29,24.67,24.96,23.92,24.34,23.94,23.68,22.95,22.58,22.97,23.00,23.23,23.36,23.77,24.23,24.05,23.58,24.07,23.21,23.57,24.12,23.70,24.70,24.68,23.50,24.15,24.38,23.76,23.74,24.49,24.41,24.03,23.95,24.66,24.44,24.21,24.78,23.88,24.23,23.81,24.09,23.51,23.37,23.28,23.00,24.04,24.22,22.98,24.15,23.80,24.00,24.49,23.67,23.97,25.12,24.42,24.03,24.77,25.80,26.33,26.95,25.65,25.71,26.30,25.29,25.35,24.59,25.24,26.26,26.57,25.39,25.23,25.84,25.65,26.19,25.94,25.79,25.89,26.35,26.82,26.68,27.66,27.00,26.61,25.75,26.09,26.69,26.29,25.37,26.16,26.78,25.46,25.12,26.31,26.54,25.56,26.25,25.00,25.19,24.41,25.14,24.63,24.92,24.99,25.34,24.73,25.49,24.89,25.96,25.61,24.53,25.29,25.57,25.09,24.29,25.18,25.04,24.48,24.34,25.06,24.86,25.03,24.92,25.11,24.50,23.99,24.51,24.05,24.17,23.92,24.43,24.14,24.24,24.22,24.37,25.08,24.63,24.58,24.54,24.69,24.67,24.00,23.39,23.58,23.01,23.20,22.65,22.62,22.37,22.41,22.39,22.47,22.23,21.88,22.24,23.78,23.01,23.27,23.99,24.95,24.39,24.69,25.16,25.76,26.41,25.42,25.89,25.14,26.02,25.38,24.51,23.83,24.35,23.67,21.25,21.63,21.77,21.56,20.70,21.34,20.29,21.55,21.72,20.96,21.86,22.35,22.41,23.05,23.47,23.67,23.70,24.70,25.71,26.43,26.63,25.74,25.75,24.68,24.97,25.47,23.61,22.89,21.13,22.00,23.00,21.99,21.27,22.15,22.94,21.23,21.85,23.23,23.65,23.50,24.61,23.96,24.07,22.67,23.36,23.08,22.08,21.77,22.36,22.31,20.92,21.38,21.12,20.57,19.84,20.30,19.51,18.55,18.66,20.17,20.05,21.17,21.86,21.73,21.78,21.23,21.13,21.39,20.91,21.77,20.46,21.19,22.25,21.11,20.67,22.02,22.63,21.50,22.65,22.99,22.70,23.81,22.52,23.10,23.35,22.11,22.39,23.31,22.35,21.72,22.40,22.61,21.53,21.22,22.50,22.32,20.81,20.44,20.79,19.41,20.55,19.05,19.93,20.58,19.48,20.81,18.95,20.20,18.89,18.88,18.27,18.79,19.95,19.28,18.98,19.97,20.47,20.02,19.79,20.82,20.71,20.00,21.24,22.00,21.19,22.43,21.04,21.77,21.87,20.41,20.63,21.79,21.15,20.09,20.29,21.47,20.65,20.59,20.43,19.32,19.22,20.09,19.70,18.60,18.94,19.97,18.82,18.35,19.40,19.41,17.75,18.03,18.74,18.16,18.67,19.35,20.00,20.25,19.15,19.15,20.53,19.96,18.90,19.61,20.40,19.13,18.70,20.05,19.39,20.41,19.50,19.26,18.63,18.74,18.74,18.15,18.04,18.45,18.31,18.48,17.70,18.84,18.66,17.79,17.78,18.78,18.35,17.27,17.87,18.47,17.49,17.57,18.36,18.60,17.57,17.95,18.74,17.74,17.58,18.49,18.28,17.22,17.75,18.42,17.68,17.08,17.32,18.34,17.42,17.16,16.95,17.26,17.31,16.68,16.71,16.86,16.02,16.47,17.02,16.73,17.26,16.88,16.32,16.69,16.83,16.21,16.18,16.81,16.46,16.25,16.33,16.78,15.97,16.18,17.03,16.64,17.29,16.84,16.26,16.20,16.94,16.28,15.63,15.87,16.38,15.63,15.25,15.93,15.93,15.03,15.12,15.64,15.00,14.51,13.45,13.29,14.55,13.31,14.39,15.18,14.34,15.01,14.17,13.59,14.95,14.56,13.58,14.43,14.99,13.69,13.94,13.64,13.80,13.95,14.75,14.27,15.36,16.23,15.31,15.57,14.68,15.20,15.54,14.69,14.12,15.25,14.79,13.81,14.04,14.79,13.97,13.32,14.00,13.95,14.31,14.05,12.87,13.35,14.01,12.93,12.33,13.25,12.82,11.92,12.08,13.32,12.41,11.50,12.87,13.02,11.76,11.50,11.57,11.41,11.38,13.41,12.91,13.94,15.02,15.53,15.94,15.96,16.20,17.05,16.52,17.49,17.58,17.19,16.66,15.71,15.38,14.91,15.32,15.11,14.35,14.81,13.39,14.41,14.63,13.19,13.44,14.10,13.50,12.53,13.31,13.54,12.77,11.97,12.92,12.78,11.42,11.45,12.42,11.59,10.58,10.81,11.54,11.00,11.48,10.52,11.02,11.38,10.50,9.63,10.31,10.79,9.76,8.94,10.56,10.21,8.82,8.84,10.55,9.32,8.97,9.97,11.11,10.28,10.62,11.85,11.91,12.52,12.11,11.41,11.99,12.24,11.19,10.87,11.44,11.25,10.11,10.39,11.02,10.02,9.09,9.91,10.11,8.98,7.95,8.57,7.18,7.77,8.49,6.96,6.70,8.20,8.00,6.77,7.28,8.52,7.66,7.21,7.84,9.06,8.80,7.85,9.04,8.65,9.48,10.30,10.35,11.62,11.14,9.63,10.39,10.23,9.34,10.11,9.99,10.29,9.67,8.61,9.32,9.62,7.79,7.78,8.76,7.92,6.68,6.18,6.80,6.94,5.97,6.85,6.77,5.15,5.45,6.39,5.58,4.36,4.98,6.10,6.11,6.92,6.60,5.84,6.05,5.28,6.16,6.24,5.64,5.44,6.71,6.15,6.35,6.73,7.31,6.58,4.81,4.38,2.93,1.77,1.13,0.77,1.22,1.64,1.76,1.78,2.23,2.55,2.61,2.83,3.60,3.94,4.18,4.03,4.55,4.92,4.88,5.15,5.93,6.24,6.18,6.86,7.41,7.36,7.67,7.77,8.31,7.80,7.05,7.97,8.18,7.11,7.14,7.57,7.50,7.84,7.22,6.39,5.13,4.73,3.99,5.43,5.01,4.14,4.73,5.62,5.28,4.93,5.85,6.21,5.65,5.93,6.82,7.30,7.85,7.92,8.54,8.36,7.61,8.10,8.76,8.14,7.94,8.49,9.07,8.29,8.37,9.48,9.32,9.09,10.04,10.35,10.33,9.64,8.74,7.02,7.49,6.04,5.94,7.14,6.57,5.78,6.40,7.16,6.42,6.17,7.35,7.44,6.72,7.23,8.22,8.33,9.04,8.75,8.17,9.14,9.20,8.75,9.04,9.71,9.52,9.19,10.03,10.46,9.62,10.33,9.79,9.05,9.96,9.73,8.55,9.61,9.47,7.99,8.24,8.64,7.52,7.16,8.15,9.26,9.28,9.73,10.76,10.09,9.62,10.86,10.70,10.01,10.20,11.15,11.10,10.86,11.71,12.38,11.82,12.21,11.53,11.20,11.09,11.42,10.09,10.15,10.74,10.33,9.19,10.42,11.30,10.03,9.01,9.05,8.98,10.00,10.11,10.42,10.90,11.68,11.86,12.56,11.62,11.45,12.38,12.22,11.57,12.21,12.73,12.36,12.19,13.23,13.55,12.57,12.95,12.17,12.05,12.86,11.86,11.33,11.84,12.12,11.16,11.07,11.79,11.44,10.12,11.20,11.93,10.03,10.32,11.95,12.49,12.95,13.66,13.39,12.65,12.06,12.68,12.78,13.78,13.43,12.71,13.35,13.97,13.10,12.69,13.59,14.09,13.19,13.52,14.53,14.02,13.64,14.17,15.58,14.55,14.15,14.96,14.35,13.71,13.72,12.30,12.40,11.32,12.53,13.15,11.54,12.07,13.01,13.02,12.59,12.78,13.34,13.30,13.03,13.84,14.44,14.21,14.20,15.69,15.50,15.13,16.54,16.59,15.24,15.37,16.61,15.87,14.65,16.12,16.72,15.34,15.51,16.51,16.83,15.96,16.68,17.68,17.44,16.79,17.61,17.10,16.69,16.38,15.20,14.49,14.43,14.64,13.62,14.13,14.65,14.44,14.11,14.93,15.71,15.28,15.08,16.13,16.73,17.61,17.08,16.28,17.58,17.90,17.22,17.36,18.40,18.48,18.42,19.26,19.48,18.90,18.23,18.61,18.81,18.22,17.83,18.44,17.45,17.05,17.38,17.39,16.56,17.14,16.78,15.81,16.15,15.88,16.37,15.90,17.52,15.97,15.95,16.81,17.24,17.50,18.02,17.33,17.74,18.38,18.42,18.05,18.42,19.08,19.29,18.93,20.16,19.56,20.02,19.42,18.64,18.68,18.92,18.49,18.27,18.56,17.82,16.93,17.96,16.78,17.96,17.42,16.91,16.77,17.10,16.34,16.76,17.85,17.79,18.72,17.62,18.22,18.57,17.67,18.12,17.98,18.21,18.62,18.83,18.57,18.99,19.25,19.42,19.25,20.08,20.43,19.97,20.30,19.64,19.03,19.55,19.74,18.99,18.62,19.50,19.18,18.32,18.61,18.17,17.58,17.38,16.78,17.04,17.09,17.18,17.92,18.39,19.24,18.31,17.40,18.70,19.16,17.76,18.17,19.41,19.08,18.63,19.36,19.98,19.27,19.96,20.36,20.45,20.36,20.72,20.91,21.44,20.92,20.23,20.42,21.36,20.50,20.22,21.16,21.03,20.02,20.10,21.16,20.30,19.69,20.32,20.85,19.62,19.45,20.61,20.27,19.12,19.62,20.69,19.45,18.80,19.85,20.16,18.70,18.51,20.21,19.56,18.36,18.39,19.63,18.80,18.89,18.30,24.76,24.64,23.85,23.30,23.70,22.97,23.35,23.36,22.55,22.06,22.56,22.05,21.09,20.92,21.05,20.56,19.63,19.31,18.08,17.98,16.64,15.63,15.62,16.53,17.01,15.40,15.54,16.72,17.93,18.51,18.98,19.65,20.38,20.87,22.21,21.80,21.57,20.86,19.75,21.09,19.79,21.81,22.31,20.51,22.29,21.28,20.82,22.17,21.44,20.12,20.94,19.59,20.32,19.88,20.40,20.92,20.21,22.15,23.09,21.23,21.39,20.23,21.84,21.32,22.87,22.22,21.71,21.97,21.42,20.74,21.17,21.08,19.77,20.72,19.47,19.41,19.78,18.97,20.08,19.70,21.20,20.94,22.31,21.99,22.55,22.85,23.14,21.77,22.11,21.31,20.88,21.91,21.33,21.77,22.50,22.17,22.67,22.32,23.55,22.60,21.64,23.63,22.94,23.12,22.55,21.80,22.49,22.43,22.05,20.98,21.32,21.38,20.57,20.04,20.32,20.11,19.49,19.12,19.49,18.96,18.34,18.48,18.81,17.21,17.40,18.08,17.33,16.32,16.41,17.01,15.63,15.18,15.86,15.73,15.26,15.24,15.68,16.25,17.11,16.27,18.08,18.46,19.30,20.19,21.32,22.62,21.00,21.79,19.80,19.38,18.70,18.18,18.14,17.46,18.51,16.15,16.97,17.66,16.22,14.90,15.72,15.41,16.46,16.24,18.05,19.48,19.14,16.09,17.05,15.67,17.94,18.33,15.80,17.61,17.50,18.95,16.80,14.57,14.09,14.44,14.33,11.89,13.00,13.83,13.12,13.61,12.51,13.92,14.04,14.49,14.21,16.59,16.54,16.08,14.00,15.51,14.55,13.89,14.61,14.91,15.25,16.60,16.67,15.11,16.27,17.80,16.79,14.88,17.31,17.77,15.44,17.97,14.61,15.37,18.07,17.91,16.13,16.49,17.63,18.38,18.94,19.17,19.78,19.23,19.90,18.93,19.05,16.96,18.32,19.35,17.87,17.01,18.87,19.39,18.07,19.16,19.03,18.52,17.22,17.35,16.89,17.18,17.44,16.43,15.69,16.75,17.18,15.13,15.82,15.50,15.34,16.25,15.32,16.94,16.73,17.26,16.76,18.20,18.01,19.26,19.60,18.70,17.85,17.13,16.56,15.38,14.83,15.57,16.81,16.32,14.69,14.02,14.11,12.73,14.41,14.56,15.78,17.01,15.26,17.69,15.79,18.04,18.06,18.45,19.30,19.86,21.44,21.11,21.65,22.12,23.62,23.41,22.45,23.25,24.13,23.24,23.20,22.55,22.41,21.61,21.22,20.15,20.27,21.74,21.26,22.37,22.46,23.37,23.04,23.83,24.51,24.50,24.85,24.34,23.79,23.50,22.57,22.12,21.24,20.79,19.91,20.23,19.21,19.51,18.13,18.53,16.30,17.33,15.47,17.88,16.62,15.95,15.77,14.50,14.14,13.05,14.23,13.96,15.81,15.59,17.56],[28.13,28.03,27.63,27.23,27.96,28.23,28.75,28.89,29.28,28.82,28.64,29.33,29.17,28.69,29.38,29.42,29.23,28.79,28.89,28.91,28.32,28.27,28.38,28.18,27.34,27.81,27.70,27.17,26.79,27.36,27.21,26.32,26.26,27.18,26.86,27.35,27.23,26.74,27.63,27.89,27.67,28.60,28.09,29.05,28.82,29.13,28.84,29.44,29.84,29.62,29.89,29.97,29.86,29.49,29.16,28.26,28.53,27.99,28.43,28.07,28.70,28.20,29.20,28.96,28.54,28.40,28.63,28.29,27.65,27.86,28.69,28.82,28.44,28.75,28.46,28.94,28.31,29.35,29.13,29.64,29.37,29.89,29.80,29.71,30.10,30.17,30.36,30.08,29.87,30.19,30.25,29.92,29.97,30.26,30.06,30.19,30.15,30.23,30.33,30.15,30.14,29.69,29.92,30.05,29.73,29.42,29.84,30.04,29.53,29.55,29.16,28.90,29.36,28.71,29.47,28.86,29.44,29.01,29.56,29.60,29.37,29.62,30.03,29.74,30.24,29.89,29.48,29.89,30.16,29.84,29.56,30.17,30.14,29.71,29.77,30.23,30.24,30.05,30.25,30.30,30.20,30.36,30.10,30.14,30.15,29.80,29.76,29.15,29.50,29.09,29.34,28.55,29.16,29.03,29.07,28.70,28.60,28.59,28.37,27.90,28.00,27.80,27.22,26.92,26.27,26.01,27.14,27.70,26.96,27.40,28.15,27.96,27.92,28.54,28.66,28.53,28.15,27.61,27.32,27.21,26.47,26.40,26.10,26.26,24.97,26.10,26.10,24.62,24.67,25.70,25.80,26.37,27.65,27.25,26.36,26.39,25.94,25.20,23.43,23.80,22.94,23.22,22.90,22.46,21.47,21.53,21.77,22.01,22.43,22.74,23.48,23.95,23.75,23.18,23.64,22.37,22.86,23.61,22.37,24.24,24.21,22.62,23.28,24.08,23.30,22.81,23.67,24.13,23.48,23.08,24.14,24.19,23.76,24.37,23.44,23.30,22.72,22.97,22.01,21.81,21.57,20.84,21.99,22.06,20.85,22.26,21.95,22.39,22.89,22.18,22.61,23.73,23.19,22.89,23.74,24.83,25.87,26.43,25.07,25.16,26.09,25.09,24.65,23.60,24.65,25.32,25.94,24.63,24.12,25.00,24.59,25.26,24.83,24.82,24.73,25.66,26.18,26.17,27.32,26.61,26.10,24.94,25.37,26.15,25.67,24.68,25.54,26.26,24.78,24.57,25.61,25.94,25.22,25.68,24.43,24.40,23.53,24.18,23.45,23.73,23.53,23.97,23.40,24.33,23.85,25.27,24.73,23.51,24.44,24.76,24.27,23.50,24.72,24.45,23.74,24.01,24.70,24.47,24.94,24.67,24.62,23.70,23.23,23.55,22.97,22.82,22.26,23.03,22.38,22.73,22.91,23.11,24.33,23.78,23.88,23.82,24.33,24.22,23.15,22.85,22.40,21.98,21.79,21.01,21.12,20.62,20.81,20.75,20.91,21.10,20.39,20.53,22.52,21.77,21.55,22.57,23.66,23.13,23.43,24.04,24.50,25.42,24.17,24.71,23.96,24.64,24.04,23.17,22.40,22.81,22.04,19.55,20.21,19.57,19.44,18.50,19.16,18.36,19.93,20.01,19.01,19.83,20.55,20.46,21.30,21.67,22.26,22.24,23.14,24.69,25.43,25.46,24.63,24.49,23.01,22.92,23.75,21.66,20.28,19.27,20.24,21.27,20.00,19.63,20.75,21.34,19.79,20.51,21.63,22.07,22.09,22.72,22.45,22.17,21.30,21.96,21.58,20.93,20.38,21.04,20.96,19.44,19.88,19.55,19.04,18.30,18.59,17.88,16.88,17.20,18.60,18.70,19.92,20.44,20.02,20.27,19.77,19.69,19.72,19.52,20.40,19.02,19.87,21.19,19.77,19.18,20.75,21.30,20.21,21.08,21.49,21.41,22.44,21.47,21.77,22.20,20.76,21.17,22.14,21.12,20.45,21.21,21.47,20.29,20.00,21.36,20.89,19.47,18.98,19.35,18.04,19.50,17.85,18.99,19.40,18.13,19.42,17.57,18.54,17.45,17.37,16.77,17.07,18.29,17.77,17.34,18.37,18.92,18.45,18.00,19.28,19.16,18.46,19.68,20.34,19.72,20.75,19.35,20.18,20.68,18.94,18.95,20.35,19.68,18.63,19.00,20.05,19.28,19.19,19.12,18.12,17.61,18.66,18.21,16.96,17.39,18.36,17.14,16.70,17.66,17.73,16.27,16.52,17.07,16.43,16.95,17.74,18.34,18.75,17.47,17.55,19.16,18.40,17.41,18.02,18.85,17.61,17.09,18.57,17.89,18.89,18.10,17.99,17.18,17.18,17.45,16.64,16.54,17.03,16.76,17.02,16.18,17.37,17.24,16.09,16.13,17.18,16.59,15.83,16.15,16.83,15.86,15.85,16.71,16.69,15.78,15.93,17.07,16.04,15.75,16.77,16.77,15.60,16.04,16.90,16.29,15.50,15.81,16.92,15.98,15.67,15.31,15.72,15.65,14.95,14.76,15.01,14.47,14.97,15.39,15.36,15.64,14.96,14.63,15.10,15.14,14.40,14.45,15.00,14.53,14.49,14.51,14.94,14.12,14.40,15.12,14.34,15.34,14.91,14.03,14.19,15.13,14.25,13.50,14.05,14.44,13.52,13.36,14.21,14.01,13.20,13.45,13.90,13.07,12.57,11.77,11.77,12.87,11.92,12.86,13.39,12.70,13.04,12.27,11.99,13.09,12.46,11.86,12.52,12.74,11.55,11.90,11.30,11.72,12.24,12.91,12.78,13.29,14.13,13.23,13.15,12.08,13.02,13.41,12.36,11.77,13.06,12.50,11.56,11.84,12.69,11.89,11.20,11.90,11.97,12.47,12.27,11.17,11.51,12.08,11.05,10.49,11.26,10.71,9.99,10.29,11.10,10.13,9.49,10.82,10.66,9.60,9.61,9.68,9.62,9.92,11.58,11.37,12.33,13.47,14.26,14.40,14.18,14.73,15.52,15.28,16.03,15.76,15.55,14.89,14.14,13.75,13.33,13.15,12.86,12.06,12.40,11.20,12.10,12.18,10.94,11.06,11.58,11.02,10.19,10.69,10.96,10.27,9.44,10.28,10.37,9.14,9.09,10.08,9.46,8.40,8.63,9.50,9.15,9.65,8.75,9.29,9.43,8.63,7.82,8.48,8.59,7.55,7.28,8.46,7.86,6.85,7.17,8.35,7.31,7.32,8.16,8.88,8.25,8.67,9.79,9.73,10.10,9.69,9.09,9.59,9.71,8.72,8.53,9.10,8.73,7.70,8.19,8.67,7.61,7.05,8.12,8.17,7.34,6.50,6.65,5.76,6.18,6.52,5.80,5.46,6.42,6.31,5.60,6.05,6.86,6.55,5.94,6.65,7.43,7.43,6.87,8.06,7.95,8.82,9.59,9.57,10.50,9.91,8.29,8.75,8.75,7.98,8.31,8.53,8.28,7.73,7.36,7.62,7.49,6.28,6.75,6.89,6.02,5.44,5.10,5.67,5.18,4.51,5.12,4.90,4.14,4.09,4.79,4.37,3.27,3.81,4.84,4.88,5.68,5.69,5.52,5.62,5.21,5.92,5.46,5.38,4.92,6.33,6.05,5.91,6.69,7.24,6.61,5.09,4.69,3.31,2.28,1.78,0.97,0.77,1.05,1.44,1.58,1.69,1.83,2.03,2.18,2.43,2.81,3.18,3.32,3.39,3.78,3.83,4.04,4.29,4.68,4.82,5.01,5.99,5.32,6.07,5.87,6.59,5.88,5.21,6.24,6.61,5.54,5.46,6.05,6.05,6.50,6.17,5.48,4.50,4.12,3.26,4.21,4.12,3.14,3.57,4.28,3.88,3.88,4.37,4.66,4.27,4.41,5.38,5.85,6.35,6.13,6.97,6.83,5.85,6.26,7.08,6.52,5.98,6.90,7.45,6.53,6.74,7.85,7.69,7.38,8.54,8.82,8.73,8.31,7.41,5.64,6.03,4.89,4.73,5.69,5.19,4.58,5.01,5.74,4.80,4.43,5.78,5.83,5.18,5.62,6.66,6.86,7.40,7.01,6.51,7.47,7.56,6.81,7.25,8.10,7.71,7.19,8.21,8.83,7.86,8.84,8.16,7.33,8.37,8.18,6.98,7.84,7.81,6.55,6.53,6.97,5.96,5.74,6.48,7.59,7.71,8.30,9.33,8.74,8.01,9.19,9.36,8.52,8.64,9.63,9.64,9.23,10.07,10.78,10.26,10.73,9.87,9.73,9.46,9.88,8.65,8.46,9.27,8.94,7.85,8.90,9.62,8.65,7.93,7.39,7.18,8.34,8.47,8.75,9.35,10.37,10.37,11.30,10.31,10.06,11.19,11.04,10.12,10.81,11.58,11.30,10.64,11.81,12.23,11.14,11.36,10.61,10.63,11.47,10.47,9.90,10.68,10.82,9.54,9.81,10.40,9.88,8.81,9.59,10.33,9.12,9.50,10.58,11.39,11.88,12.48,11.97,11.68,10.75,11.22,11.40,12.76,12.21,11.46,12.21,12.99,12.00,11.46,12.57,12.88,12.06,12.27,13.30,12.79,12.19,12.58,14.42,13.21,12.53,13.44,12.55,12.02,11.93,11.27,10.99,10.09,11.12,11.56,10.08,10.69,11.89,11.67,10.95,11.52,12.30,12.02,11.72,12.74,13.42,12.95,13.00,14.53,14.09,14.10,15.19,15.43,14.46,14.33,15.64,14.99,13.60,14.83,15.76,14.54,14.05,15.28,15.69,14.69,15.21,16.35,15.74,15.02,16.24,15.60,15.07,14.59,13.77,12.95,12.96,13.10,12.38,12.92,13.40,13.15,13.05,13.85,14.35,13.87,13.90,15.17,15.59,16.41,16.14,15.00,16.04,16.87,16.11,16.07,17.39,17.28,17.18,17.84,18.40,17.34,17.23,17.56,17.37,16.73,16.68,17.20,16.14,15.43,15.98,16.12,15.59,16.21,15.66,14.70,14.95,14.55,14.95,14.72,16.22,14.96,14.86,15.77,15.91,16.21,16.95,16.42,16.42,17.22,17.59,16.92,17.26,18.07,18.34,18.09,19.21,18.84,19.11,18.61,17.59,17.72,17.84,17.63,17.16,17.30,16.84,16.01,16.66,15.84,16.82,16.30,15.72,15.90,16.40,15.84,16.19,17.17,16.92,17.69,16.66,17.20,17.53,16.50,16.88,17.02,16.94,17.52,17.80,17.50,17.91,18.42,18.27,18.33,19.39,19.65,19.00,19.77,18.89,18.04,18.61,18.86,17.94,17.57,18.51,18.19,17.35,17.61,17.32,16.78,16.50,15.63,16.45,16.13,16.46,17.43,17.61,18.53,17.53,16.89,18.04,18.34,17.08,17.35,18.56,18.40,17.71,18.39,19.07,18.49,19.02,19.73,19.66,19.55,19.93,20.32,20.96,20.40,19.29,19.67,20.91,19.58,19.25,20.62,20.48,19.04,19.35,20.88,19.58,18.73,19.66,20.30,18.68,18.57,20.14,19.44,18.34,18.85,20.11,18.44,18.19,19.21,19.47,17.94,17.80,19.41,18.64,17.44,17.39,18.76,17.72,17.72,17.29,23.98,24.22,23.51,22.99,23.56,22.68,23.05,23.04,22.16,21.68,22.17,21.71,20.60,20.44,20.43,19.92,19.09,18.37,17.24,16.79,15.72,14.67,14.43,15.56,15.84,14.49,14.59,15.95,16.66,17.44,18.00,18.65,19.46,19.80,21.42,21.18,21.17,20.13,18.71,20.17,19.02,20.80,21.25,19.75,21.62,20.24,19.92,21.32,20.63,19.01,19.98,18.77,19.53,19.17,19.72,20.45,19.74,21.42,22.17,20.03,20.64,19.81,21.10,20.58,22.07,21.55,20.78,20.95,20.54,19.92,20.15,20.06,18.91,19.91,18.56,18.46,19.42,18.51,19.73,19.31,20.73,20.61,22.09,21.68,22.35,22.46,22.79,21.61,21.87,21.23,20.82,21.47,21.20,21.29,22.14,22.17,22.09,22.19,23.48,22.27,21.83,23.35,22.43,22.74,22.20,21.48,22.01,21.80,21.10,20.74,20.79,20.42,19.86,19.73,19.93,19.22,18.77,18.50,18.74,17.90,17.41,17.62,17.76,16.41,16.37,16.79,16.30,15.25,15.20,15.76,14.62,14.09,14.70,14.83,13.80,13.76,14.66,14.99,16.04,15.32,17.12,17.48,18.26,19.34,20.58,21.80,20.26,20.51,18.93,18.48,17.93,17.14,17.47,16.25,17.19,15.10,15.66,16.49,15.47,14.10,14.64,14.29,15.61,15.06,17.12,17.72,17.78,16.18,16.15,14.43,17.05,17.23,15.53,16.52,17.18,17.14,15.41,13.89,12.64,13.07,12.70,13.63,12.43,11.98,11.73,13.16,11.61,12.63,12.57,13.86,13.51,15.17,14.60,14.55,13.01,14.31,13.51,13.22,13.23,13.78,13.95,15.69,15.68,13.90,15.31,16.61,15.22,14.06,16.44,16.44,14.50,16.06,13.25,14.46,17.19,15.77,14.83,15.56,16.14,17.15,17.69,17.99,18.29,17.82,18.76,17.56,18.00,16.48,17.48,18.37,17.03,16.28,18.06,18.46,17.29,17.84,18.52,17.50,16.35,16.47,15.92,16.17,16.00,15.32,14.51,14.93,14.98,14.01,14.65,14.26,14.14,15.37,14.27,15.71,15.81,16.47,15.86,17.56,17.19,18.32,18.84,17.86,16.98,16.20,15.63,14.57,13.65,14.68,15.71,14.98,13.55,13.02,12.65,12.40,13.46,13.64,14.67,15.46,14.57,16.74,14.82,17.12,17.30,17.56,18.70,19.02,20.96,20.60,21.35,21.78,23.27,22.87,22.25,22.84,23.66,22.85,22.68,21.84,21.72,20.83,20.44,19.50,19.68,20.81,20.65,21.77,22.03,22.96,22.77,23.62,24.13,24.25,24.47,24.00,23.56,23.53,22.25,22.10,20.93,20.34,19.25,19.72,18.51,18.88,17.13,17.55,15.61,16.43,14.77,16.39,15.43,14.75,14.87,13.80,13.16,12.71,13.23,13.01,14.66,14.20,16.39],[27.84,27.85,27.42,27.12,27.92,28.14,28.68,28.79,29.19,28.62,28.50,29.20,29.02,28.49,29.14,29.27,29.03,28.48,28.76,28.65,28.11,28.17,28.22,27.89,27.05,27.63,27.46,26.85,26.54,27.08,26.97,26.08,26.14,26.99,26.65,27.10,26.97,26.63,27.47,27.68,27.43,28.37,27.82,28.77,28.54,28.83,28.63,29.27,29.70,29.49,29.66,29.76,29.74,29.27,28.94,28.07,28.28,27.77,28.17,27.85,28.49,28.03,29.08,28.77,28.37,28.20,28.50,28.25,27.50,27.65,28.47,28.61,28.24,28.51,28.24,28.78,28.07,29.23,28.95,29.51,29.23,29.82,29.79,29.62,30.05,30.10,30.33,29.98,29.83,30.06,30.11,29.78,29.87,30.12,29.92,30.00,29.98,30.04,30.18,30.01,30.01,29.53,29.78,29.92,29.53,29.18,29.72,29.88,29.37,29.38,29.02,28.75,29.17,28.55,29.33,28.72,29.31,28.86,29.45,29.52,29.29,29.60,29.93,29.63,30.08,29.79,29.40,29.78,30.05,29.74,29.47,30.08,30.11,29.63,29.71,30.12,30.17,29.96,30.15,30.21,30.09,30.25,29.97,29.99,30.01,29.58,29.63,28.95,29.39,28.98,29.23,28.45,29.08,28.96,29.02,28.61,28.48,28.48,28.39,27.79,27.78,27.79,27.16,26.67,26.07,25.76,26.87,27.38,26.75,27.11,27.94,27.76,27.62,28.27,28.48,28.40,28.01,27.38,27.16,26.90,26.20,26.09,25.73,25.99,24.63,25.73,25.55,24.05,24.28,25.22,25.38,25.93,27.31,26.84,26.03,26.05,25.50,24.90,22.93,23.54,22.29,22.88,22.38,21.93,20.98,20.80,21.17,21.44,21.97,22.30,23.23,23.46,23.32,22.69,23.08,21.73,22.24,22.91,21.78,23.44,23.55,22.05,22.73,23.51,22.77,22.38,23.26,23.55,22.96,22.70,23.62,23.71,23.31,24.15,22.95,22.87,22.25,22.31,21.47,21.36,21.05,20.52,21.61,21.95,20.53,21.97,21.29,21.86,22.31,21.66,22.16,23.20,22.69,22.41,23.28,24.38,25.43,25.94,24.50,24.62,25.58,24.61,24.26,23.25,24.23,24.96,25.67,24.37,23.67,24.70,24.07,24.89,24.32,24.35,24.42,25.18,25.79,25.84,26.96,26.32,25.77,24.75,24.99,25.80,25.38,24.43,25.26,26.04,24.61,24.40,25.42,25.84,25.04,25.53,24.14,24.22,23.16,23.74,23.08,23.41,23.13,23.47,22.99,23.92,23.37,24.82,24.39,23.02,24.06,24.31,24.01,23.19,24.40,24.02,23.52,23.87,24.45,24.23,24.90,24.28,24.38,23.49,22.86,23.14,22.39,22.37,21.85,22.56,22.04,22.46,22.57,22.70,24.16,23.57,23.62,23.67,24.26,23.92,22.75,22.19,21.93,21.30,21.18,20.42,20.54,20.18,20.30,20.48,20.37,20.57,19.79,20.08,21.55,21.15,20.91,21.89,22.99,22.26,22.70,23.32,23.59,24.50,23.42,24.12,23.43,23.98,23.26,22.27,21.64,21.93,21.28,18.77,19.25,18.87,18.80,17.74,18.47,17.61,19.08,19.11,18.18,19.11,19.78,19.87,20.26,20.82,21.33,21.37,22.32,23.78,24.58,24.76,23.75,23.69,22.21,22.46,23.16,20.89,19.58,18.21,19.07,20.06,19.12,18.45,19.42,20.20,18.64,19.30,20.60,21.18,21.16,22.23,21.46,21.59,20.49,20.95,20.58,19.58,19.04,19.60,19.87,18.28,18.61,18.57,18.01,17.31,17.51,16.83,15.89,16.27,17.60,17.74,18.84,19.46,19.44,19.57,18.82,19.19,19.00,18.72,19.20,17.94,18.81,19.87,18.67,18.24,19.72,20.13,19.20,20.23,20.38,20.45,21.32,20.38,20.76,20.97,19.73,19.97,20.95,20.06,19.30,19.97,20.23,19.05,18.80,20.09,19.62,18.33,17.89,18.22,17.03,18.43,16.82,17.90,18.20,17.12,18.33,16.74,17.55,16.55,16.45,15.93,16.18,17.23,16.83,16.26,17.10,17.86,17.27,16.96,17.96,18.13,17.39,18.39,19.05,18.59,19.45,18.19,18.93,19.25,17.84,17.94,19.11,18.61,17.44,17.61,18.86,18.21,18.14,18.12,17.01,16.55,17.51,17.10,15.96,16.36,17.12,15.95,15.64,16.66,16.68,15.28,15.41,16.21,15.24,15.83,16.71,17.05,17.64,16.34,16.22,17.66,17.30,16.09,16.59,17.56,16.48,15.74,17.09,16.46,17.71,16.96,16.85,15.98,16.04,16.12,15.47,15.40,15.79,15.67,15.80,15.21,16.22,16.08,15.11,15.27,16.04,15.46,14.79,15.28,15.67,14.62,14.63,15.54,15.67,14.45,14.67,15.90,14.79,14.36,15.22,15.46,14.22,14.65,15.41,14.91,14.19,14.35,15.54,14.83,14.32,14.16,14.52,14.64,13.85,13.72,14.16,13.49,14.01,14.36,14.39,14.66,14.06,13.83,14.24,13.98,13.40,13.56,13.95,13.30,13.27,13.48,13.77,12.81,13.16,13.85,13.20,14.12,13.77,12.65,12.98,13.79,13.03,12.24,12.56,13.28,12.28,12.13,13.01,12.83,12.28,12.25,12.79,12.19,11.82,11.16,11.16,12.15,11.29,11.95,12.68,12.07,12.31,11.40,11.20,12.14,11.47,10.83,11.36,11.73,10.55,10.73,10.60,10.82,11.30,11.81,11.96,12.00,12.87,11.88,12.01,10.95,11.80,12.01,11.10,10.71,11.72,11.33,10.59,10.77,11.50,10.93,10.32,10.93,11.05,11.46,11.27,10.31,10.67,10.97,10.23,9.79,10.46,10.18,9.35,9.58,10.21,9.37,8.75,9.92,9.70,8.65,8.92,9.17,9.05,9.41,10.77,10.66,11.65,12.81,13.63,13.59,13.47,13.97,14.30,14.53,15.12,14.61,14.39,13.80,13.00,12.42,12.15,12.18,11.59,11.04,11.34,10.50,10.88,11.02,9.99,10.12,10.55,10.00,9.23,9.85,9.95,9.21,8.61,9.53,9.49,8.73,8.67,9.40,9.04,8.28,8.47,9.06,8.96,9.15,8.49,8.88,8.98,8.41,7.64,7.94,8.05,7.45,7.06,7.76,7.44,6.92,6.92,7.65,7.11,7.03,7.65,8.11,7.79,8.24,8.81,9.02,9.28,8.74,8.26,8.80,8.78,8.10,8.02,8.51,8.05,7.56,8.06,8.25,7.30,7.15,8.05,7.95,7.38,6.51,6.39,5.70,6.12,6.39,5.60,5.26,6.21,6.10,5.20,5.59,6.62,6.23,5.29,6.02,7.07,7.16,6.30,7.74,7.48,8.62,9.43,9.19,10.00,9.29,7.86,8.18,8.19,7.53,7.74,8.04,7.68,7.32,7.08,7.36,6.93,6.23,6.52,6.61,5.87,5.24,4.87,5.44,5.11,4.53,4.81,4.78,3.95,3.75,4.47,3.95,2.91,3.35,4.37,4.52,5.06,5.17,5.10,5.30,4.25,5.32,5.19,4.64,4.49,5.83,5.69,5.72,6.30,7.01,6.56,5.17,4.72,3.33,2.36,2.02,1.38,0.95,0.76,1.03,1.34,1.45,1.44,1.62,1.92,2.10,2.39,2.86,2.89,3.14,3.27,3.47,3.59,3.79,4.06,4.30,4.64,5.56,5.01,5.47,5.15,5.74,5.28,4.74,5.52,5.78,4.94,4.77,5.22,5.31,5.79,5.46,4.78,3.94,3.50,2.60,3.36,3.34,2.59,3.10,3.61,3.39,3.46,3.73,4.10,3.70,4.02,4.75,5.26,5.66,5.30,6.22,6.06,5.14,5.46,6.25,5.67,5.17,5.97,6.46,5.72,5.77,6.67,6.57,6.44,7.36,7.70,7.71,7.13,6.43,4.82,5.18,4.00,3.94,4.89,4.42,3.84,4.29,4.94,4.17,3.92,5.10,5.17,4.73,5.07,5.82,6.18,6.69,6.16,5.76,6.62,6.81,5.92,6.30,7.11,6.75,6.23,7.24,7.70,6.77,7.52,6.87,6.25,7.07,6.99,6.04,6.76,6.84,5.77,5.77,6.15,5.34,5.24,6.06,6.88,6.88,7.58,8.57,8.06,7.13,8.10,8.41,7.53,7.52,8.50,8.54,8.04,8.86,9.57,9.00,9.43,8.54,8.39,8.30,8.63,7.65,7.38,8.04,7.94,6.99,7.88,8.57,7.73,7.16,7.04,6.55,7.56,7.81,8.17,8.34,9.56,9.63,10.44,9.36,9.02,10.27,10.01,8.91,9.73,10.45,10.05,9.30,10.72,11.11,9.80,10.23,9.53,9.59,10.33,9.27,8.74,9.48,9.65,8.41,8.74,9.36,8.89,7.87,8.82,9.32,8.37,9.08,9.80,10.70,11.24,11.71,11.10,10.71,9.81,10.18,10.55,11.67,11.30,10.34,11.18,11.96,10.84,10.50,11.59,11.72,10.87,11.08,12.09,11.59,10.92,11.57,13.03,11.97,11.69,12.42,11.84,11.17,11.03,10.12,10.10,9.17,9.98,10.54,9.21,9.60,10.66,10.65,9.86,10.41,11.25,10.92,10.80,11.49,12.47,11.92,11.86,13.48,13.21,12.94,13.98,14.22,13.09,13.09,14.46,13.67,12.26,13.73,14.47,13.21,12.97,14.35,14.48,13.52,14.20,15.13,14.58,14.08,15.22,15.01,14.39,13.73,12.80,12.02,11.85,12.10,11.31,11.87,12.22,12.40,11.92,12.62,13.50,12.79,12.77,14.01,14.49,15.27,14.90,13.96,15.16,15.71,14.88,15.17,16.44,16.21,16.34,16.66,17.02,16.09,16.03,16.54,16.34,15.64,15.63,16.14,15.20,14.40,15.08,14.99,14.70,15.08,14.69,13.95,14.07,13.56,14.06,13.74,15.25,14.04,13.73,14.55,14.70,15.30,15.68,15.17,15.54,16.24,16.34,15.88,16.35,17.18,17.13,17.15,18.26,17.86,18.06,17.44,16.61,16.76,16.90,16.63,16.23,16.36,15.84,15.07,15.72,14.88,15.79,15.21,15.00,15.15,15.63,15.12,15.54,16.39,16.25,16.86,15.86,16.22,16.57,15.56,15.83,15.87,15.96,16.62,16.59,16.60,17.03,17.42,17.27,17.52,18.38,18.50,18.02,18.54,17.88,17.21,17.71,17.73,16.97,16.72,17.50,17.00,16.35,16.67,16.27,15.64,15.66,14.71,15.39,15.52,15.59,16.34,16.52,17.34,16.49,15.78,16.90,17.33,16.30,16.33,17.52,17.32,16.79,17.58,18.14,17.59,18.17,18.96,18.84,18.78,19.14,19.43,20.02,19.40,18.50,18.88,19.92,18.70,18.29,19.39,19.32,18.13,18.42,19.57,18.48,17.77,18.60,19.09,17.66,17.63,18.76,18.31,17.22,17.83,18.83,17.51,16.99,18.13,18.41,16.89,16.83,18.28,17.55,16.57,16.52,17.55,16.68,16.80,16.46,23.34,23.50,22.73,22.16,22.67,21.71,22.24,22.32,21.26,20.75,21.42,20.86,19.62,19.57,19.68,19.13,18.30,17.82,16.66,16.27,15.04,14.03,13.87,14.68,15.08,14.14,14.15,14.94,16.01,16.63,16.85,17.86,18.33,18.86,20.42,20.19,20.05,19.13,17.58,19.32,18.05,19.91,20.26,19.11,20.81,19.47,19.14,20.53,19.85,18.48,19.23,17.73,18.83,18.10,18.91,19.74,18.95,20.80,21.40,19.57,20.09,18.98,20.35,20.08,21.55,20.91,20.00,20.24,19.94,18.78,19.03,18.98,17.90,18.83,17.44,17.64,18.27,17.49,18.76,18.17,19.73,19.67,21.30,21.05,21.47,21.73,21.93,20.96,21.29,20.39,20.21,20.84,20.55,20.91,21.04,21.16,21.17,21.66,22.21,21.26,21.12,22.47,21.58,21.88,21.20,20.37,21.05,20.75,20.31,19.77,19.80,19.66,18.96,18.82,19.13,18.25,17.89,17.78,17.64,16.75,16.61,16.81,16.47,15.52,15.57,15.84,15.22,14.55,14.61,14.64,13.83,13.66,14.10,14.17,13.46,13.70,14.39,14.66,15.33,14.48,16.45,16.38,17.55,18.80,19.65,20.93,19.36,19.80,18.24,17.48,17.17,16.06,16.57,15.61,16.26,15.21,15.59,16.32,15.31,13.87,14.60,13.89,15.27,15.14,17.23,17.60,17.97,16.38,15.98,14.32,16.67,16.55,15.51,16.38,16.48,16.76,15.96,14.15,13.00,13.19,14.14,13.39,13.00,12.04,11.60,13.98,12.05,13.00,13.62,13.61,13.27,14.78,14.59,14.32,13.01,14.08,13.51,13.11,13.45,14.07,13.87,15.23,14.90,13.97,15.22,16.07,15.08,13.87,15.96,16.12,14.44,15.84,13.82,14.30,17.22,15.53,14.15,15.63,16.04,16.70,17.15,17.19,17.94,17.24,18.27,17.04,17.11,15.60,16.85,17.70,16.31,15.55,17.24,17.79,16.74,17.49,17.71,17.17,15.54,15.79,15.47,16.04,15.70,15.35,14.62,15.14,14.92,13.92,14.56,14.22,14.05,15.32,13.91,15.26,14.86,15.51,15.02,16.69,16.43,17.62,18.10,17.15,16.24,15.46,14.79,14.03,13.59,14.15,14.87,14.75,13.61,13.17,12.82,12.49,13.22,13.11,14.36,14.78,14.19,15.71,14.37,16.10,16.02,16.37,17.20,17.68,19.76,19.37,20.04,20.72,22.28,22.20,21.33,21.91,22.96,22.12,21.94,20.87,20.70,19.80,19.34,18.11,18.60,19.74,19.65,20.84,21.11,21.98,22.08,22.89,23.57,23.68,23.86,23.37,22.82,22.62,21.44,21.48,20.03,19.33,17.93,18.50,17.15,17.58,15.97,16.25,14.31,15.58,14.19,15.83,14.90,14.41,14.61,13.87,13.24,12.79,13.27,13.09,14.39,14.23,15.96],[27.81,27.77,27.14,26.83,27.75,28.03,28.55,28.76,29.16,28.53,28.36,29.11,28.90,28.36,29.15,29.31,29.06,28.57,28.74,28.84,28.27,28.18,28.36,28.09,27.19,27.69,27.73,27.11,26.63,27.29,27.17,26.24,26.20,26.98,26.72,27.23,27.14,26.77,27.64,27.82,27.64,28.62,28.02,29.03,28.64,28.82,28.78,29.31,29.73,29.48,29.70,29.88,29.83,29.34,29.07,28.28,28.64,28.08,28.45,27.98,28.62,28.16,29.12,28.80,28.29,28.14,28.52,28.24,27.52,27.72,28.51,28.79,28.47,28.72,28.50,29.07,28.32,29.40,29.00,29.59,29.31,29.85,29.85,29.64,30.15,30.20,30.35,30.08,29.92,30.20,30.17,29.89,30.02,30.20,29.92,30.08,30.01,30.07,30.33,30.11,30.15,29.74,29.97,30.14,29.74,29.44,29.92,30.05,29.47,29.53,29.18,28.91,29.44,28.76,29.50,28.84,29.40,28.81,29.44,29.58,29.23,29.59,29.97,29.65,30.16,29.87,29.47,29.89,30.15,29.78,29.57,30.29,30.24,29.75,29.83,30.34,30.33,30.07,30.23,30.27,30.20,30.34,30.06,30.09,30.10,29.70,29.81,29.13,29.58,29.15,29.32,28.45,29.18,28.91,28.95,28.60,28.44,28.39,28.21,27.74,27.70,27.68,27.08,26.71,26.09,25.82,26.95,27.41,26.64,27.13,27.90,27.64,27.69,28.23,28.30,28.34,27.82,27.35,26.92,26.89,26.29,25.97,25.99,26.25,24.93,26.09,26.10,24.36,24.82,25.70,25.81,26.44,27.66,27.33,26.58,26.47,25.80,25.53,23.33,24.02,23.00,23.45,22.86,22.86,21.47,21.25,21.48,21.73,21.99,22.31,23.20,23.73,23.29,23.02,23.10,21.95,22.49,23.15,22.25,23.84,23.78,22.39,23.08,23.63,22.96,22.64,23.44,23.58,22.99,22.80,23.57,23.68,23.26,23.97,22.93,23.04,22.46,22.48,21.85,21.78,21.58,21.25,22.33,22.89,21.29,22.91,21.95,22.52,22.98,22.15,22.63,23.85,23.24,22.80,23.69,24.87,25.70,26.37,24.91,25.12,25.77,24.67,24.60,23.55,24.51,25.44,25.93,24.57,24.12,24.85,24.51,25.12,24.63,24.54,24.83,25.29,25.91,25.73,26.77,26.05,25.69,24.65,25.00,25.64,25.19,24.34,25.17,25.81,24.50,24.25,25.30,25.63,24.96,25.46,24.03,24.24,23.50,23.89,23.47,23.64,23.71,23.98,23.21,24.24,23.66,24.90,24.36,23.12,24.25,24.49,23.92,23.33,24.36,23.96,23.38,23.71,24.41,24.15,24.83,24.04,24.16,23.46,22.95,23.18,22.77,22.67,22.28,22.86,22.49,22.84,22.99,22.99,24.29,23.70,23.80,23.70,24.35,23.87,22.83,22.27,22.13,21.51,21.51,20.80,20.95,20.80,20.90,21.25,21.03,21.00,20.28,20.42,22.17,21.70,21.39,22.40,23.54,22.92,23.19,23.88,24.24,24.88,23.89,24.75,23.91,24.61,23.91,22.92,22.15,22.41,21.91,19.47,19.74,19.56,19.31,18.45,19.34,18.07,19.62,19.46,18.64,19.67,20.32,20.41,20.94,21.54,21.84,21.93,23.06,24.13,24.83,25.45,24.26,24.25,22.84,23.21,23.81,21.59,20.62,18.82,19.71,20.78,19.63,18.91,20.00,20.68,18.95,19.60,20.92,21.69,21.62,22.90,22.04,22.18,20.65,21.24,20.81,19.77,19.37,19.79,19.91,18.59,18.69,18.75,18.07,17.59,17.64,16.96,15.89,16.25,17.70,17.66,18.86,19.41,19.53,19.60,18.68,19.23,18.97,18.68,19.00,17.99,18.78,19.58,18.62,18.31,19.79,20.03,19.28,20.54,20.54,20.62,21.56,20.23,20.84,21.07,19.87,19.90,21.05,20.26,19.41,20.04,20.29,19.33,18.86,19.94,19.75,18.36,18.14,18.29,17.03,18.23,16.84,17.67,18.01,17.00,18.32,16.74,17.82,16.64,16.60,15.93,16.33,17.47,17.02,16.34,17.45,17.91,17.54,17.23,18.24,18.29,17.43,18.66,19.44,18.72,19.75,18.49,18.95,19.18,18.13,18.15,19.02,18.67,17.53,17.61,18.70,18.00,17.78,17.90,16.77,16.51,17.56,16.97,16.00,16.35,17.27,16.07,15.79,16.81,16.66,15.29,15.49,16.17,15.37,15.93,16.69,17.17,17.61,16.49,16.23,17.54,17.32,16.14,16.46,17.53,16.35,15.70,17.02,16.31,17.30,16.76,16.70,15.96,15.88,15.77,15.55,15.40,15.51,15.67,15.65,15.12,16.13,15.97,15.18,15.28,15.98,15.35,14.93,15.34,15.63,14.68,14.69,15.61,15.71,14.54,14.82,15.87,14.88,14.40,15.16,15.33,14.31,14.60,15.18,14.90,14.30,14.41,15.12,14.42,14.17,14.11,14.27,14.52,13.77,13.51,13.90,13.09,13.94,14.44,14.32,14.47,13.94,14.00,14.32,13.94,13.37,13.50,14.05,13.53,13.19,13.61,13.81,12.83,13.23,13.77,13.29,14.07,13.79,12.71,13.02,13.73,13.16,12.27,12.56,13.42,12.40,12.03,12.83,12.85,12.18,12.11,12.64,12.04,11.58,10.88,10.80,12.14,11.08,11.87,12.65,11.76,12.23,11.06,10.82,12.02,11.39,10.53,11.51,11.69,10.40,10.94,10.63,10.86,11.65,11.72,11.83,12.08,12.97,11.97,12.06,11.17,11.93,12.19,11.20,10.77,11.87,11.46,10.51,10.78,11.49,10.78,10.06,10.73,10.73,11.03,11.04,10.07,10.42,10.76,9.85,9.31,10.20,9.99,8.97,9.11,10.03,9.25,8.55,9.80,9.97,8.80,8.67,9.09,9.16,9.18,10.68,10.44,11.69,12.95,13.44,13.68,13.58,13.94,14.22,14.36,14.95,14.54,14.44,13.79,13.16,13.19,12.21,12.28,12.09,11.26,11.70,10.62,11.25,11.25,10.18,10.39,10.80,10.16,9.60,9.93,10.28,9.39,8.63,9.54,9.39,8.43,8.22,9.25,8.50,7.79,8.03,8.61,8.35,8.76,8.02,8.47,8.54,7.87,7.16,7.62,7.95,6.95,6.68,7.63,7.23,6.67,6.81,7.54,6.80,6.97,7.55,8.13,7.52,8.23,8.98,9.08,9.34,9.02,8.36,8.75,8.84,7.95,7.67,8.19,7.95,7.01,7.33,7.91,6.77,6.32,7.31,7.38,6.63,5.80,5.86,5.17,5.80,5.96,5.33,5.08,5.93,5.79,5.21,5.68,6.30,5.94,5.62,6.17,6.87,6.86,6.46,7.68,7.39,8.58,9.28,9.05,10.25,9.44,7.67,8.05,7.95,7.15,7.48,7.40,7.44,6.86,6.31,6.62,6.40,5.85,5.76,5.89,5.48,5.11,4.38,4.88,4.45,4.18,4.41,4.28,3.67,3.57,4.13,3.54,2.90,3.24,3.98,4.16,4.82,5.06,5.07,5.26,4.59,5.63,4.94,4.56,4.46,5.57,5.39,5.57,6.13,7.35,6.27,4.57,4.47,3.35,2.38,1.99,1.61,1.31,0.92,0.77,0.99,1.33,1.40,1.36,1.61,1.95,2.09,2.33,2.65,2.64,2.98,3.16,3.45,3.39,3.75,3.94,4.19,5.01,4.63,4.92,4.71,5.29,4.86,4.41,5.13,5.43,4.59,4.50,4.96,4.94,5.46,5.21,4.57,3.82,3.38,2.40,3.42,3.25,2.19,2.89,3.23,3.01,3.08,3.55,3.75,3.45,3.66,4.19,4.68,5.11,4.73,5.60,5.50,4.66,4.91,5.67,5.19,4.64,5.47,5.93,5.31,5.35,6.25,6.08,6.04,7.16,7.43,7.42,6.94,6.17,4.69,4.93,3.81,3.63,4.59,4.21,3.45,3.94,4.53,3.81,3.69,4.54,4.68,4.20,4.43,5.10,5.31,5.93,5.57,5.09,5.99,6.12,5.44,5.77,6.58,6.25,5.87,6.75,7.14,6.34,7.09,6.43,5.93,6.76,6.71,5.95,6.35,6.43,5.55,5.44,5.68,4.96,5.04,5.64,6.36,6.17,6.62,7.54,7.03,6.48,7.38,7.62,6.82,7.04,7.74,7.86,7.44,8.18,8.93,8.38,8.87,8.18,7.86,7.97,8.35,7.51,7.00,7.64,7.47,6.53,7.45,8.03,7.46,6.65,6.77,6.24,7.04,7.23,7.25,7.51,8.56,8.87,9.42,8.45,8.19,9.19,9.01,8.13,8.87,9.56,9.18,8.57,10.02,10.32,9.19,9.68,9.17,9.10,9.76,8.84,8.23,8.69,8.86,8.13,8.08,8.64,8.56,7.56,8.25,8.83,7.92,8.34,9.52,10.40,10.58,10.97,10.59,9.78,9.10,9.51,9.87,10.86,10.42,9.53,10.25,10.97,9.89,9.96,10.79,10.91,10.21,10.46,11.29,10.89,10.36,11.13,12.34,11.42,11.19,11.73,11.38,10.68,11.02,9.84,9.76,8.61,9.47,10.04,9.03,8.88,9.96,10.13,9.49,9.59,10.56,10.33,10.15,10.93,11.60,11.10,11.17,12.51,12.35,12.09,13.20,13.23,12.11,12.14,13.47,12.71,11.48,12.88,13.42,12.49,12.58,13.42,13.54,12.99,13.64,14.25,13.75,13.54,14.61,14.24,13.80,13.11,12.29,11.60,11.36,11.50,10.54,11.18,11.65,11.89,11.47,11.96,12.76,12.40,12.08,13.13,13.82,14.39,13.76,13.08,14.31,14.71,14.08,14.52,15.14,15.06,15.43,15.69,15.72,15.48,15.12,15.27,15.74,15.07,14.70,15.36,14.56,13.66,14.28,14.29,13.86,14.16,13.91,13.35,13.23,12.76,13.42,13.21,14.49,13.47,13.07,13.85,14.11,14.61,14.97,14.41,14.82,15.30,15.24,14.88,15.34,15.93,16.12,15.91,16.98,16.43,16.79,16.23,15.70,15.62,15.93,15.46,15.29,15.59,14.95,14.35,14.84,14.17,15.06,14.61,14.44,14.48,14.72,14.34,14.75,15.84,15.64,16.21,15.26,15.65,15.80,14.93,15.27,15.12,15.39,15.94,15.91,15.56,16.11,16.57,16.46,16.57,17.09,17.40,17.16,17.42,16.68,16.27,16.67,16.76,16.03,15.80,16.70,16.33,15.39,15.99,15.77,15.11,15.12,14.62,14.73,15.02,15.17,15.77,16.03,16.76,16.04,15.21,16.30,16.60,15.66,15.65,16.81,16.37,16.22,16.77,17.21,16.93,17.29,17.82,18.03,17.89,18.24,18.36,18.92,18.27,17.50,17.87,18.80,17.80,17.54,18.41,18.23,17.46,17.44,18.27,17.66,17.12,17.63,17.99,17.05,17.08,17.83,17.58,16.71,17.21,17.97,17.14,16.50,17.49,17.77,16.43,16.48,17.81,17.23,16.28,16.32,17.22,16.49,16.54,16.18,23.56,23.42,22.11,21.52,22.14,21.19,21.92,21.90,20.58,20.43,21.06,20.24,19.13,19.24,19.34,18.65,17.74,17.38,15.91,15.92,14.52,13.62,13.75,14.36,14.62,13.79,13.82,14.71,15.78,16.62,16.96,18.05,18.49,19.22,20.30,20.38,20.03,19.48,17.80,19.82,17.98,20.29,20.78,19.00,20.93,19.74,19.33,20.89,20.45,18.63,19.64,17.90,19.07,18.57,19.27,19.86,19.08,20.84,21.36,19.75,20.16,18.99,20.49,20.12,21.61,21.02,20.68,20.92,20.20,19.68,19.73,19.69,18.13,19.30,17.63,17.74,18.01,17.30,18.66,17.84,19.38,19.08,20.73,20.44,20.89,21.49,21.54,20.41,20.94,20.09,19.61,20.68,20.18,20.65,21.47,20.98,21.81,21.39,22.64,21.09,20.68,22.18,21.42,21.58,21.01,19.78,20.70,20.16,19.73,19.14,19.42,19.19,18.39,17.99,18.39,17.96,17.06,17.07,17.28,16.33,15.92,16.30,16.45,14.88,15.07,15.83,14.98,14.20,14.29,14.73,14.04,13.48,14.18,14.13,13.51,13.66,14.23,14.74,15.83,14.48,16.54,16.67,17.56,18.74,19.69,21.39,19.41,20.00,18.30,18.03,17.28,16.23,17.12,15.52,17.30,14.89,15.43,16.22,15.29,14.07,14.73,14.53,15.36,15.61,17.15,17.89,17.88,16.35,16.22,14.83,16.75,16.71,16.01,16.41,16.55,16.76,16.30,14.38,12.82,13.64,12.38,11.75,13.04,12.01,11.14,13.77,11.87,12.95,13.82,14.11,13.42,15.19,14.79,14.70,13.08,14.42,13.51,13.53,13.21,13.25,13.37,14.84,14.69,14.05,14.75,16.00,15.22,13.66,15.68,16.04,14.25,16.03,14.16,14.05,16.67,15.63,13.77,14.85,15.79,16.57,17.49,17.29,18.11,17.31,18.59,17.34,16.88,15.41,16.52,17.54,16.19,15.29,16.99,17.56,16.13,17.30,16.76,16.45,14.93,15.25,14.95,15.79,15.32,15.19,13.98,15.04,15.58,13.62,14.75,14.40,13.66,14.89,13.53,15.13,14.50,15.10,14.56,16.07,15.80,16.95,17.31,16.49,15.53,14.85,14.77,13.63,13.11,13.76,14.69,14.58,13.50,12.95,12.69,12.79,13.20,13.57,14.11,15.10,13.90,15.85,14.21,15.94,15.85,16.44,17.18,17.79,19.63,19.00,19.93,20.55,22.19,21.80,20.93,21.46,22.58,21.68,21.93,20.85,20.61,19.62,19.18,17.87,18.17,19.50,19.45,20.58,20.83,21.69,21.65,22.28,23.19,23.37,23.47,22.94,22.41,21.84,20.95,20.69,19.53,19.20,17.81,18.31,17.06,17.36,15.82,16.14,14.51,15.30,13.86,15.61,14.82,14.32,14.71,13.28,13.05,13.00,13.26,13.55,14.40,14.37,16.24],[27.82,27.76,27.24,26.79,27.63,27.87,28.50,28.69,29.15,28.58,28.35,29.11,28.94,28.39,29.21,29.30,29.08,28.50,28.61,28.70,28.07,27.88,28.11,27.97,26.85,27.35,27.47,26.76,26.36,26.95,26.81,25.85,25.87,26.84,26.53,26.98,26.94,26.38,27.37,27.61,27.33,28.47,27.90,28.95,28.66,28.98,28.61,29.16,29.72,29.56,29.74,29.80,29.81,29.47,29.02,28.02,28.52,27.74,28.26,27.82,28.48,28.02,29.06,28.75,28.30,28.14,28.43,28.13,27.43,27.65,28.45,28.67,28.26,28.60,28.34,28.86,28.04,29.26,29.00,29.57,29.24,29.86,29.73,29.66,30.04,30.07,30.28,30.01,29.83,30.08,30.16,29.82,29.96,30.19,29.99,30.10,30.05,30.10,30.26,30.08,29.98,29.64,29.87,29.94,29.58,29.25,29.75,29.89,29.33,29.45,29.08,28.74,29.24,28.50,29.34,28.60,29.34,28.74,29.47,29.51,29.25,29.55,29.95,29.61,30.15,29.81,29.33,29.81,30.06,29.74,29.44,30.08,30.05,29.62,29.65,30.12,30.18,30.00,30.14,30.17,30.07,30.24,29.93,29.95,30.02,29.66,29.68,28.98,29.44,28.94,29.19,28.38,28.97,28.72,28.92,28.45,28.31,28.26,28.12,27.63,27.61,27.46,26.81,26.56,25.74,25.52,26.61,27.28,26.46,26.83,27.78,27.52,27.54,28.26,28.40,28.40,27.86,27.38,26.90,26.85,26.03,25.90,25.54,25.84,24.37,25.69,25.65,23.97,23.97,25.06,25.23,25.97,27.32,26.87,25.91,25.79,25.22,24.65,22.59,23.14,22.35,22.53,22.27,21.94,20.61,20.75,21.00,21.27,21.76,22.04,23.02,23.54,23.49,22.63,22.99,21.67,22.19,22.84,21.62,23.49,23.43,21.93,22.67,23.29,22.64,22.21,23.06,23.24,22.80,22.38,23.38,23.51,23.10,23.67,22.85,22.61,21.95,22.18,21.16,21.13,20.86,20.02,21.26,21.34,19.92,21.53,20.82,21.74,22.04,21.22,21.83,23.08,22.58,22.21,23.13,24.29,25.22,25.90,24.50,24.78,25.55,24.42,24.10,23.02,24.05,24.81,25.48,24.11,23.56,24.36,23.96,24.65,24.18,24.17,24.13,24.80,25.51,25.65,26.81,26.04,25.60,24.33,24.75,25.56,25.07,24.13,25.05,25.70,24.24,24.01,25.01,25.31,24.56,25.08,23.79,23.82,22.90,23.49,22.77,23.12,22.83,23.34,22.78,23.66,23.21,24.56,24.07,22.74,23.87,24.16,23.61,22.97,24.11,23.78,23.07,23.45,24.10,23.81,24.48,23.93,23.82,23.04,22.52,22.87,22.23,22.09,21.43,22.26,21.64,21.98,22.27,22.53,23.83,23.20,23.44,23.27,24.06,23.75,22.55,22.10,21.70,21.18,21.06,20.03,20.29,19.80,20.00,20.19,20.39,20.61,19.56,19.64,22.21,21.44,20.70,21.92,23.29,22.55,22.63,23.39,23.90,24.67,23.52,24.30,23.47,24.11,23.44,22.69,22.02,22.16,21.18,18.78,19.19,18.28,17.90,16.82,17.91,16.67,18.60,18.18,17.22,18.44,19.38,19.01,20.07,20.80,21.11,21.07,22.42,23.58,24.40,24.68,23.56,23.61,22.09,22.16,22.62,20.51,18.95,17.75,18.62,19.71,18.50,17.96,18.91,19.69,18.11,18.79,19.92,20.61,20.72,21.42,20.80,20.69,19.49,20.08,19.66,19.06,18.43,18.92,19.04,17.69,17.83,17.62,17.05,16.51,16.60,15.94,14.81,15.40,16.69,16.81,17.94,18.42,18.13,18.14,17.54,17.65,17.62,17.57,18.22,17.02,17.92,18.98,17.87,17.42,18.83,19.23,18.44,19.07,19.47,19.42,20.54,19.62,19.97,20.34,18.94,19.20,20.39,19.33,18.60,19.42,19.60,18.59,18.09,19.42,18.91,17.45,17.23,17.35,16.09,17.51,15.85,16.93,17.36,16.07,17.38,15.77,16.56,15.59,15.47,14.89,15.26,16.32,15.98,15.34,16.46,16.85,16.59,16.17,17.41,17.25,16.50,17.69,18.33,17.78,18.78,17.53,18.00,18.64,17.01,17.43,18.52,17.87,16.55,17.00,18.12,17.18,16.83,17.21,15.91,15.46,16.68,16.14,14.87,15.51,16.39,15.15,14.74,15.71,15.54,14.48,14.44,15.18,14.39,14.94,15.70,16.34,16.78,15.44,15.51,16.92,16.52,15.25,15.77,16.87,15.58,15.00,16.40,15.77,16.81,16.16,16.02,15.12,15.12,15.26,14.55,14.33,14.70,14.60,14.67,14.13,15.22,15.11,14.05,14.18,14.96,14.39,13.86,14.12,14.73,13.87,13.86,14.66,14.74,13.72,13.94,15.04,13.94,13.53,14.49,14.64,13.40,13.88,14.60,14.15,13.31,13.72,14.67,13.88,13.37,13.06,13.43,13.45,12.67,12.51,12.78,12.10,12.72,13.26,13.45,13.64,12.76,12.67,13.35,13.04,12.24,12.55,12.97,12.26,12.34,12.40,12.84,11.99,12.18,13.00,12.25,13.15,12.74,11.67,11.93,12.81,11.99,11.29,11.75,12.23,11.35,11.10,11.90,11.81,10.93,11.04,11.70,10.79,10.26,9.73,9.74,10.69,9.93,10.79,11.43,10.56,11.02,9.96,9.84,11.03,10.25,9.81,10.41,10.48,9.42,9.93,9.54,9.91,10.56,10.83,11.15,11.16,11.93,11.04,11.03,10.10,11.01,11.15,10.01,9.65,10.88,10.25,9.40,9.73,10.49,9.71,9.15,9.90,9.84,10.32,10.15,9.11,9.35,9.83,9.01,8.48,9.25,8.81,8.17,8.34,9.13,8.19,7.86,8.92,8.70,7.83,8.01,8.20,8.33,8.46,9.78,9.53,10.75,11.61,12.56,12.69,12.41,12.98,13.44,13.72,14.33,13.76,13.65,12.80,12.22,12.00,11.55,11.20,11.14,10.25,10.74,9.71,10.29,10.34,9.23,9.35,9.72,9.10,8.52,9.04,9.15,8.45,7.80,8.48,8.44,7.43,7.37,8.30,7.60,6.69,7.07,7.67,7.37,7.81,7.19,7.56,7.63,7.04,6.28,6.86,6.94,6.07,5.83,6.86,6.32,5.66,6.02,6.93,6.00,6.13,6.96,7.37,6.85,7.48,8.18,8.24,8.45,8.07,7.63,7.93,8.00,7.18,6.91,7.44,7.01,6.06,6.57,7.05,6.01,5.42,6.46,6.50,5.77,5.02,5.29,4.59,5.14,5.31,4.64,4.50,5.32,5.08,4.58,5.12,5.74,5.28,5.11,5.70,6.38,6.30,5.95,7.26,7.10,8.30,8.97,8.75,9.72,8.94,7.11,7.55,7.40,6.54,6.91,6.90,6.79,6.21,5.80,6.02,5.82,4.96,5.23,5.27,4.75,4.27,3.86,4.16,3.72,3.39,3.65,3.61,3.07,3.00,3.53,3.29,2.48,2.72,3.54,3.83,4.54,4.77,5.03,5.11,4.66,5.54,4.82,5.03,4.50,5.73,5.31,5.43,6.18,7.32,6.45,5.06,4.62,3.60,2.68,2.11,1.75,1.52,1.22,0.89,0.77,0.92,1.25,1.26,1.26,1.51,1.74,1.91,1.93,2.29,2.50,2.60,2.76,2.96,3.12,3.29,3.40,4.05,3.72,4.06,4.03,4.49,4.05,3.69,4.48,4.86,3.99,3.84,4.35,4.49,4.92,4.82,4.30,3.60,3.06,2.23,2.90,2.77,2.10,2.52,2.85,2.65,2.60,3.04,3.36,3.07,3.22,3.64,4.02,4.41,4.09,4.95,4.81,3.92,4.41,5.00,4.52,4.05,4.80,5.19,4.60,4.76,5.46,5.43,5.34,6.34,6.75,6.72,6.33,5.34,4.19,4.27,3.36,3.26,3.97,3.65,3.10,3.42,3.94,3.41,3.24,3.95,4.21,3.77,4.07,4.72,4.88,5.38,5.01,4.53,5.37,5.47,4.80,5.08,5.82,5.57,5.18,5.84,6.27,5.61,6.23,5.65,5.19,5.91,5.82,5.05,5.54,5.58,4.78,4.67,4.89,4.38,4.53,5.10,5.69,5.49,5.91,6.86,6.33,5.68,6.54,6.76,6.08,6.11,6.91,6.98,6.64,7.26,7.93,7.48,7.85,7.22,7.03,6.99,7.27,6.58,6.07,6.60,6.49,5.89,6.44,7.17,6.66,6.04,6.00,5.57,6.17,6.39,6.43,6.91,7.78,8.00,8.50,7.62,7.41,8.42,8.22,7.23,7.94,8.70,8.31,7.66,8.99,9.25,8.21,8.57,8.13,7.97,8.71,7.86,7.25,7.86,8.06,7.25,7.18,7.84,7.67,6.70,7.36,8.11,7.33,7.79,8.76,9.27,9.59,10.20,9.35,9.16,8.26,8.70,9.01,10.04,9.55,8.61,9.37,10.16,9.08,8.77,9.85,9.97,9.11,9.41,10.32,9.88,9.24,9.80,11.25,10.20,9.83,10.54,9.98,9.60,9.64,8.93,8.76,7.82,8.58,9.03,8.08,8.05,9.04,9.08,8.47,8.76,9.62,9.38,9.11,9.99,10.72,10.31,10.34,11.63,11.52,11.17,12.30,12.35,11.44,11.35,12.58,11.84,10.54,11.81,12.51,11.56,11.31,12.23,12.40,11.86,12.34,13.10,12.52,12.21,13.36,12.79,12.38,11.90,11.19,10.35,10.28,10.58,9.72,10.16,10.65,10.70,10.33,11.07,11.70,11.40,11.22,12.45,12.90,13.78,13.23,12.20,13.27,13.90,13.18,13.29,14.32,14.24,14.21,14.68,15.07,14.45,14.19,14.53,14.53,13.80,13.82,14.30,13.38,12.70,13.35,13.45,13.19,13.68,13.27,12.26,12.47,11.94,12.38,12.23,13.61,12.50,12.13,13.06,13.32,13.71,14.42,13.80,13.92,14.75,14.91,14.33,14.60,15.54,15.52,15.33,16.19,15.73,16.08,15.55,14.99,15.04,15.06,14.79,14.68,14.69,14.14,13.63,14.30,13.48,14.41,14.04,13.73,13.88,14.15,13.79,14.19,15.09,14.85,15.55,14.67,14.95,15.17,14.19,14.46,14.43,14.45,15.35,15.65,14.99,15.35,16.04,15.86,15.73,16.59,16.73,16.46,16.84,16.10,15.65,16.04,15.98,15.31,15.26,15.91,15.40,15.00,15.25,15.01,14.54,14.28,13.37,14.17,13.92,14.66,15.34,15.44,16.25,15.47,14.79,15.78,16.24,15.14,15.34,16.17,16.19,15.70,16.14,16.60,16.46,16.78,17.34,17.60,17.39,17.55,18.14,18.54,17.90,16.95,17.36,18.54,17.05,16.84,18.15,17.86,16.73,16.87,18.21,17.09,16.39,17.25,17.82,16.38,16.48,17.76,17.12,16.11,16.81,17.74,16.36,16.13,17.18,17.37,15.84,15.91,17.40,16.58,15.47,15.63,16.65,15.79,15.90,15.62,23.00,23.13,22.29,21.71,22.45,21.38,21.99,22.03,20.73,20.46,21.09,20.47,19.10,19.17,19.08,18.40,17.41,16.95,15.61,15.49,14.29,13.42,13.10,14.08,14.35,13.33,13.57,14.81,15.57,16.89,16.83,18.12,18.40,19.11,20.61,20.61,20.31,19.62,18.07,19.73,18.34,20.43,20.88,19.44,21.27,19.77,19.38,20.89,20.33,18.61,19.60,17.98,18.85,18.44,18.96,19.69,18.78,20.61,21.25,19.39,19.74,18.88,20.36,19.89,21.59,21.10,20.29,20.36,20.07,19.40,19.75,19.68,18.23,19.12,17.75,17.63,18.11,17.08,18.44,17.72,19.26,18.97,20.75,20.30,20.90,21.24,21.45,20.15,20.40,19.74,19.30,20.12,19.60,20.03,20.58,20.60,20.62,20.70,21.86,20.67,19.92,21.74,20.84,21.35,20.50,19.47,19.88,19.93,19.20,18.53,18.73,18.42,17.82,17.63,18.10,17.33,16.56,16.68,16.85,15.74,15.38,16.03,15.90,14.66,14.66,15.40,14.78,13.67,13.92,14.58,13.47,12.91,13.72,13.90,12.81,12.87,13.96,14.34,15.46,14.38,16.19,16.43,17.20,18.42,19.39,20.71,19.08,19.50,17.94,17.74,17.13,16.18,17.05,15.84,16.69,14.71,15.25,16.11,15.15,13.63,14.02,13.91,14.93,14.90,16.30,16.96,17.23,15.45,15.63,14.25,15.89,16.12,14.89,15.68,15.69,15.98,15.06,13.09,12.45,12.82,13.69,13.50,12.74,12.56,13.23,13.69,12.10,13.19,13.32,13.64,13.36,14.52,14.15,14.09,12.76,13.56,12.81,12.94,12.40,12.97,13.04,14.80,14.53,13.23,14.25,15.50,14.77,13.70,15.27,15.32,13.79,14.60,12.58,13.59,15.53,14.30,12.59,14.45,15.14,15.81,16.23,16.23,16.92,16.37,17.58,16.51,16.91,15.23,16.00,17.26,15.91,15.01,16.60,17.04,16.03,16.45,16.68,15.99,15.05,15.34,14.48,15.16,14.72,14.34,13.47,14.61,14.14,13.25,13.74,13.41,13.04,14.65,13.35,14.62,14.23,14.97,14.30,15.90,15.69,16.90,17.10,16.38,15.36,14.79,14.36,13.48,12.74,13.63,14.51,14.09,12.72,12.83,12.08,12.33,12.76,13.32,13.77,14.71,14.03,16.10,14.08,16.26,15.97,16.66,17.41,18.13,19.90,19.25,20.28,20.60,22.29,21.75,21.03,21.80,22.73,21.92,21.66,20.77,20.71,19.76,19.18,18.09,18.16,19.37,19.24,20.45,20.79,21.69,21.64,22.43,23.24,23.21,23.33,22.87,22.44,22.26,20.95,20.71,19.51,18.88,17.50,18.37,17.11,17.71,15.97,16.46,14.55,15.56,14.26,16.03,15.06,14.22,14.45,13.41,12.66,12.57,12.72,12.94,14.01,13.80,15.43],[27.85,27.69,27.06,26.61,27.52,27.77,28.41,28.58,29.04,28.46,28.23,29.06,28.84,28.31,29.07,29.09,28.89,28.34,28.43,28.53,27.88,27.80,27.97,27.76,26.66,27.29,27.23,26.56,26.22,26.78,26.66,25.67,25.82,26.73,26.12,26.79,26.65,26.21,27.18,27.47,27.18,28.30,27.66,28.64,28.32,28.76,28.35,28.99,29.45,29.30,29.50,29.49,29.47,29.18,28.79,27.86,28.20,27.59,28.10,27.69,28.33,27.81,28.91,28.62,28.22,27.91,28.27,27.99,27.33,27.51,28.36,28.50,28.14,28.44,28.22,28.67,27.90,29.00,28.76,29.36,29.13,29.72,29.62,29.46,29.87,29.87,30.09,29.87,29.61,29.87,29.91,29.59,29.72,29.98,29.77,29.88,29.83,29.87,30.02,29.83,29.82,29.36,29.61,29.76,29.41,29.01,29.56,29.74,29.20,29.27,28.91,28.65,28.97,28.35,29.11,28.51,29.12,28.59,29.34,29.36,29.16,29.45,29.80,29.53,30.00,29.66,29.27,29.66,29.90,29.51,29.34,29.86,29.88,29.45,29.48,30.01,29.98,29.82,29.96,30.03,29.91,30.07,29.81,29.81,29.86,29.49,29.49,28.93,29.20,28.86,29.02,28.26,28.84,28.69,28.91,28.38,28.23,28.26,28.07,27.53,27.50,27.43,26.79,26.34,25.46,25.21,26.42,27.11,26.21,26.60,27.57,27.33,27.26,28.06,28.31,28.16,27.76,27.12,26.74,26.52,25.62,25.56,25.15,25.41,23.96,25.10,24.94,23.38,23.28,24.55,24.57,25.33,26.92,26.38,25.33,25.37,24.74,24.10,21.96,22.63,21.62,21.69,21.57,20.89,20.11,20.27,20.67,20.80,21.41,21.62,22.59,22.94,23.06,22.09,22.68,21.18,21.79,22.60,21.17,23.12,23.15,21.48,22.29,23.16,22.36,21.95,22.85,23.20,22.57,22.20,23.21,23.36,22.77,23.55,22.46,22.09,21.57,21.73,20.72,20.47,19.92,19.32,20.36,20.43,19.20,20.48,20.49,21.14,21.52,20.98,21.39,22.60,22.08,21.95,22.66,23.89,25.02,25.57,24.13,24.17,25.29,24.30,23.75,22.71,23.71,24.35,25.15,23.74,22.98,24.01,23.49,24.22,23.67,23.61,23.73,24.48,25.30,25.32,26.60,25.82,25.26,23.98,24.45,25.27,24.80,23.81,24.76,25.47,24.03,23.73,24.70,25.17,24.05,24.97,23.64,23.43,22.59,22.99,22.37,22.64,22.22,22.68,22.18,23.15,22.69,24.38,23.72,22.38,23.56,23.86,23.32,22.52,23.91,23.55,22.82,23.22,23.85,23.54,24.13,23.84,23.74,22.78,22.20,22.52,21.85,21.63,20.92,21.54,20.93,21.33,21.54,21.98,23.35,22.81,23.01,22.77,23.73,23.37,22.08,21.68,21.17,20.82,20.41,19.55,19.69,19.07,19.33,19.18,19.51,19.91,18.87,18.90,21.13,20.62,19.89,21.08,22.51,21.81,21.99,22.59,22.93,23.87,22.59,23.14,22.79,23.27,22.40,21.64,21.03,20.88,20.02,17.86,18.38,17.53,16.82,15.91,16.77,15.85,17.65,17.49,16.38,17.45,18.53,18.11,18.80,19.68,20.26,20.22,21.29,22.83,23.74,23.88,22.72,22.51,20.78,20.87,21.57,19.06,17.47,16.60,17.17,18.16,17.32,16.62,17.60,18.47,16.75,17.53,18.70,19.36,19.83,20.54,19.82,19.31,18.63,18.75,18.37,17.72,17.07,17.33,17.60,16.21,16.43,16.18,15.78,15.38,15.18,14.71,13.85,14.46,15.39,15.70,16.85,17.48,17.24,17.59,16.76,16.88,16.80,16.68,17.17,15.84,16.85,17.86,16.69,16.25,17.53,17.99,17.14,18.00,18.12,18.23,19.24,18.43,18.77,19.11,17.63,18.03,19.20,18.02,17.38,18.17,18.59,17.17,17.05,18.38,17.65,16.31,15.84,16.24,15.20,16.58,14.93,16.09,16.36,15.18,16.15,14.78,15.37,14.59,14.38,13.86,14.05,14.97,14.91,14.27,15.12,15.64,15.19,14.94,15.91,15.85,15.19,16.14,16.73,16.24,17.03,15.89,16.45,17.01,15.60,15.85,16.95,16.50,15.14,15.58,16.77,16.13,15.91,15.98,14.92,14.39,15.39,14.85,13.97,14.47,14.93,13.97,13.56,14.47,14.24,13.33,13.48,13.97,13.22,13.45,14.35,14.67,15.33,14.15,14.11,15.39,15.05,13.91,14.39,15.31,14.19,13.64,14.79,14.23,15.42,14.83,14.74,13.85,13.84,13.99,13.37,13.23,13.49,13.61,13.66,12.93,14.13,14.05,12.98,13.07,13.83,13.20,12.71,13.06,13.38,12.67,12.69,13.27,13.29,12.45,12.32,13.47,12.64,12.18,12.86,13.16,12.11,12.42,13.05,12.77,11.99,12.28,13.31,12.64,12.14,11.87,12.13,12.19,11.50,11.26,11.47,11.18,11.73,12.09,12.31,12.55,11.67,11.52,12.23,11.83,11.13,11.33,11.79,11.00,10.98,11.27,11.51,10.47,10.94,11.56,10.83,11.53,11.31,10.23,10.58,11.25,10.72,9.84,10.39,10.96,10.11,9.79,10.64,10.58,9.76,9.87,10.54,9.69,9.35,8.80,8.99,9.76,9.20,9.97,10.29,9.57,9.95,9.03,8.96,9.91,9.19,8.59,9.29,9.36,8.31,8.83,8.57,9.03,9.76,9.60,10.05,9.89,10.63,9.68,9.71,8.78,9.50,9.68,8.81,8.46,9.33,8.96,8.33,8.52,9.16,8.58,8.03,8.62,8.77,9.11,9.10,8.16,8.38,8.80,8.01,7.67,8.23,7.84,7.23,7.54,8.02,7.25,6.88,7.89,7.72,6.90,7.17,7.39,7.68,7.80,8.95,8.68,9.72,10.76,11.52,11.67,11.22,11.83,12.37,12.70,13.20,12.51,12.37,11.79,11.16,10.82,10.34,10.07,9.96,9.23,9.74,8.87,9.32,9.25,8.22,8.49,8.63,8.18,7.56,7.99,7.97,7.38,6.85,7.53,7.44,6.70,6.63,7.35,6.88,5.85,6.39,6.96,6.79,7.07,6.54,6.85,6.82,6.35,5.66,6.07,6.07,5.35,5.33,5.97,5.57,5.15,5.50,6.00,5.30,5.77,6.34,6.48,6.21,6.93,7.37,7.56,7.64,7.27,6.82,7.22,7.14,6.31,6.27,6.78,6.20,5.53,6.17,6.43,5.36,5.20,6.10,5.94,5.36,4.71,4.56,4.23,4.78,4.89,4.21,3.98,4.84,4.74,4.31,4.74,5.23,5.17,4.77,5.33,5.95,6.04,5.83,7.12,7.02,8.33,8.81,8.63,9.30,8.47,6.83,7.12,7.03,6.35,6.41,6.66,6.18,5.66,5.57,5.78,5.18,4.79,4.99,4.84,4.27,3.86,3.58,3.91,3.39,2.91,3.11,3.11,2.54,2.41,2.92,2.69,2.00,2.23,2.88,3.23,4.00,4.40,4.88,4.95,4.69,5.58,4.85,4.83,4.52,5.76,5.34,5.67,6.20,7.43,6.66,5.47,4.95,3.91,3.13,2.41,1.83,1.43,1.32,1.17,0.85,0.77,0.90,1.12,1.16,1.18,1.38,1.64,1.67,1.70,2.10,2.18,2.32,2.39,2.70,2.84,3.00,3.53,3.10,3.40,3.31,3.58,3.40,3.08,3.60,3.93,3.32,3.24,3.65,3.83,4.38,4.38,3.90,3.33,3.01,2.05,2.49,2.57,1.86,2.05,2.56,2.38,2.26,2.58,2.88,2.63,2.82,3.07,3.42,3.71,3.47,4.12,3.92,3.27,3.59,4.10,3.64,3.35,4.02,4.25,3.65,3.98,4.63,4.52,4.55,5.72,6.23,6.25,5.99,4.84,3.73,3.78,3.11,2.84,3.46,3.35,2.86,3.01,3.47,3.06,2.76,3.36,3.59,3.32,3.40,4.05,4.36,4.63,4.30,4.06,4.75,4.72,4.17,4.54,5.04,4.80,4.50,5.33,5.59,4.95,5.65,5.14,4.61,5.39,5.45,4.59,4.94,5.21,4.49,4.21,4.58,4.04,4.38,4.68,5.30,5.29,5.80,6.45,6.02,5.40,6.15,6.35,5.67,5.65,6.41,6.50,6.13,6.78,7.35,6.93,7.34,6.70,6.59,6.56,6.84,6.16,5.76,6.22,6.24,5.53,6.11,6.74,6.46,5.71,5.61,5.12,5.87,6.15,6.23,6.51,7.48,7.69,8.17,7.34,7.16,8.15,7.85,6.93,7.70,8.23,7.79,7.27,8.52,8.70,7.78,8.06,7.57,7.56,8.32,7.36,6.88,7.58,7.82,6.78,6.95,7.59,7.23,6.41,7.10,7.82,6.84,7.41,8.38,8.91,9.38,9.86,9.16,8.90,8.05,8.39,8.61,9.73,9.21,8.30,9.25,9.83,8.83,8.56,9.66,9.50,8.78,9.19,10.01,9.31,8.69,9.44,10.70,9.60,9.32,10.27,9.46,8.88,8.99,8.20,8.10,7.38,8.06,8.64,7.71,7.60,8.70,8.85,8.10,8.50,9.41,9.13,8.86,9.68,10.63,10.01,9.97,11.53,11.14,10.74,11.95,11.97,11.12,11.28,12.39,11.52,10.45,11.61,12.15,11.26,11.22,12.10,12.14,11.39,12.06,12.74,12.12,11.61,12.85,12.63,11.75,11.43,10.52,9.64,9.82,10.13,9.20,9.81,10.40,10.49,10.02,11.00,11.61,11.12,11.13,12.25,12.78,13.51,13.09,12.07,13.17,13.71,12.91,13.10,14.14,13.86,13.92,14.34,14.64,13.71,13.92,14.27,13.92,13.29,13.59,14.00,12.86,12.37,13.06,12.87,12.64,13.06,12.76,11.58,11.72,11.37,12.12,11.82,13.40,12.15,11.67,12.94,13.03,13.58,14.27,13.69,13.59,14.74,14.66,14.11,14.46,15.44,15.41,15.10,15.82,15.58,15.72,15.19,14.67,14.79,14.64,14.48,14.36,14.53,13.84,13.29,13.93,12.83,14.12,13.75,13.17,13.41,13.91,13.60,13.91,14.98,14.68,15.40,14.36,14.57,14.95,13.67,14.19,14.13,14.27,15.06,15.07,14.84,15.18,15.92,15.48,15.59,16.42,16.35,16.17,16.57,15.68,15.47,15.88,15.65,14.99,15.00,15.58,14.99,14.50,14.92,14.58,13.98,13.69,12.66,13.78,13.39,14.29,15.03,15.02,15.90,15.07,14.39,15.56,16.03,14.78,15.09,15.91,15.81,15.39,15.79,16.48,15.98,16.47,17.29,17.21,17.09,17.18,17.82,18.13,17.70,16.73,17.20,18.17,16.68,16.60,17.86,17.39,16.36,16.71,17.83,16.63,16.11,17.04,17.36,15.93,16.19,17.33,16.59,15.76,16.54,17.20,15.83,15.68,16.75,16.73,15.35,15.52,16.98,15.86,14.99,15.13,15.99,15.09,15.04,14.68,22.59,22.85,22.04,21.48,22.20,21.30,21.70,21.85,20.63,20.35,20.89,20.21,18.83,18.93,18.89,18.07,17.17,16.55,15.12,14.76,13.70,12.90,12.86,13.40,13.98,13.02,13.27,14.22,15.14,16.17,16.20,17.48,17.77,18.50,20.18,19.96,19.63,18.86,17.20,19.26,17.95,19.93,20.30,19.00,20.97,19.16,18.97,20.52,19.82,17.98,19.11,17.52,18.57,17.66,18.47,19.31,18.25,20.27,20.85,18.83,19.58,18.36,20.07,19.70,21.36,20.66,19.58,19.61,19.69,18.68,19.13,18.93,17.47,18.49,16.76,16.85,17.48,16.55,18.08,17.29,18.78,18.81,20.53,20.07,20.56,20.59,20.92,19.72,20.00,19.07,18.95,19.77,19.10,19.71,19.99,20.13,20.05,20.45,21.52,20.30,19.84,21.46,20.47,20.98,20.26,19.46,19.69,19.63,19.18,18.53,18.54,18.27,17.56,17.45,18.01,16.87,16.52,16.65,16.47,15.46,15.36,15.72,15.36,14.08,14.23,14.54,13.98,12.92,13.31,13.79,12.80,12.66,13.03,13.40,12.71,12.71,13.57,13.98,15.02,13.70,15.51,15.68,16.59,17.95,18.95,20.31,18.63,19.12,17.45,17.10,16.65,15.50,16.51,15.03,15.88,14.53,15.04,16.11,15.23,13.74,13.83,13.90,15.09,14.69,16.28,16.64,16.79,15.94,15.74,13.85,16.09,16.37,15.12,15.75,15.71,15.60,14.93,13.95,11.85,12.42,13.04,12.28,12.81,12.64,13.23,13.22,12.30,12.78,12.90,13.78,13.23,13.97,13.67,13.20,12.59,13.07,12.71,12.79,12.51,12.78,12.96,14.35,14.34,12.95,14.03,15.09,14.30,12.98,15.25,15.03,13.38,14.55,12.63,13.40,15.71,14.02,13.00,14.54,14.40,15.42,15.47,15.76,16.25,15.54,16.89,15.99,16.27,14.99,15.74,16.60,15.43,14.70,16.17,16.54,15.63,15.95,16.41,15.80,14.51,14.91,14.28,15.05,14.51,13.82,12.99,13.24,13.44,12.85,13.60,13.24,12.98,14.43,13.06,14.41,13.69,14.85,14.04,15.99,15.43,16.49,17.14,16.44,15.51,14.70,14.16,13.04,12.70,13.12,14.04,14.01,12.62,12.47,12.22,12.22,12.42,12.85,13.43,14.25,13.50,15.19,13.63,15.70,15.06,15.93,16.68,17.20,19.41,18.75,19.63,20.28,21.79,21.49,20.90,21.76,22.46,21.61,21.44,20.34,20.31,19.22,18.67,17.40,17.78,18.92,18.80,20.09,20.39,21.42,21.37,22.27,22.88,22.71,23.05,22.55,22.05,21.98,20.65,20.75,19.27,18.33,17.13,17.76,16.13,16.83,14.95,15.67,13.83,15.06,13.78,15.19,14.65,13.74,14.39,13.35,12.52,12.45,12.56,12.68,13.81,13.39,15.19],[27.41,27.37,26.84,26.38,27.31,27.53,28.34,28.40,28.91,28.19,28.00,28.90,28.68,28.05,28.82,28.98,28.73,28.05,28.37,28.33,27.66,27.64,27.87,27.49,26.40,27.14,27.01,26.37,25.93,26.64,26.38,25.39,25.45,26.37,25.89,26.52,26.30,25.85,26.81,27.13,26.90,28.01,27.31,28.32,28.02,28.42,28.21,28.83,29.31,29.11,29.36,29.38,29.32,28.89,28.60,27.61,27.95,27.39,27.85,27.36,28.16,27.54,28.77,28.39,27.79,27.61,28.04,27.80,27.09,27.18,28.07,28.39,27.90,28.22,27.96,28.56,27.72,28.97,28.57,29.29,28.96,29.64,29.56,29.38,29.85,29.88,30.15,29.78,29.61,29.84,29.86,29.52,29.69,29.83,29.67,29.75,29.73,29.75,29.96,29.72,29.76,29.19,29.55,29.68,29.40,28.94,29.50,29.70,29.10,29.19,28.65,28.46,28.99,28.29,29.15,28.36,29.04,28.44,29.14,29.24,29.03,29.33,29.74,29.38,29.91,29.56,29.10,29.54,29.87,29.48,29.24,29.83,29.86,29.43,29.48,29.95,29.97,29.77,29.94,29.98,29.86,30.03,29.75,29.72,29.78,29.39,29.43,28.74,29.23,28.71,29.02,28.09,28.73,28.69,28.70,28.29,28.06,28.07,27.94,27.39,27.21,27.23,26.54,26.01,25.28,25.00,26.16,26.84,25.97,26.21,27.29,27.12,26.96,27.79,28.04,28.02,27.61,26.83,26.39,26.27,25.44,25.25,24.91,25.16,23.75,24.81,24.67,23.11,23.29,24.41,24.42,25.20,26.69,26.08,25.29,25.13,24.56,23.95,21.79,22.71,21.43,21.78,21.44,20.82,20.00,19.90,20.31,20.48,21.03,21.30,22.38,22.61,22.92,21.88,22.35,20.79,21.35,22.16,20.87,22.65,22.71,21.10,21.97,22.75,21.91,21.61,22.61,22.83,22.14,21.89,22.88,23.00,22.29,23.36,22.19,21.91,21.30,21.35,20.45,20.20,19.79,19.35,20.49,20.47,19.32,20.50,20.35,20.87,21.23,20.78,21.19,22.41,21.67,21.63,22.40,23.62,24.74,25.30,23.73,23.79,24.92,23.95,23.46,22.47,23.49,24.18,24.90,23.53,22.75,23.77,23.22,23.94,23.47,23.47,23.68,24.40,25.19,25.04,26.34,25.52,25.01,23.83,24.26,24.96,24.52,23.59,24.66,25.21,23.87,23.60,24.52,25.03,23.95,24.78,23.42,23.25,22.37,22.72,22.16,22.48,22.20,22.67,21.96,22.93,22.53,24.22,23.49,22.19,23.39,23.65,23.08,22.43,23.80,23.39,22.68,23.08,23.80,23.50,24.01,23.61,23.49,22.64,21.91,22.21,21.53,21.39,20.81,21.45,20.90,21.54,21.67,22.05,23.46,22.85,23.06,22.77,23.90,23.26,21.95,21.34,20.82,20.37,20.04,19.33,19.46,18.98,19.24,19.27,19.42,19.72,18.89,18.94,21.05,20.44,19.95,20.90,22.35,21.60,21.85,22.36,22.70,23.34,22.15,22.91,22.69,22.95,22.09,21.26,20.76,20.75,19.96,17.75,17.94,17.36,16.98,15.86,16.75,15.85,17.50,17.38,16.35,17.43,18.59,18.28,18.76,19.48,20.08,19.98,20.91,22.50,23.38,23.54,22.39,22.15,20.66,20.81,21.51,19.01,17.70,16.30,16.97,18.24,17.17,16.42,17.20,18.04,16.53,17.21,18.42,19.16,19.51,19.99,19.48,19.39,18.44,18.53,18.19,17.18,16.65,16.99,17.28,16.03,16.14,16.00,15.59,15.19,15.10,14.60,13.61,14.18,15.25,15.40,16.47,17.01,17.05,17.29,16.39,16.94,16.62,16.37,16.74,15.65,16.48,17.38,16.36,16.04,17.15,17.68,16.89,17.77,17.86,17.99,18.96,17.92,18.44,18.56,17.40,17.51,18.65,17.61,17.02,17.70,18.06,16.88,16.63,17.93,17.15,15.84,15.64,16.00,14.77,16.06,14.49,15.43,15.76,14.75,15.83,14.54,15.26,14.37,14.05,13.60,13.73,14.81,14.70,14.00,14.75,15.40,15.00,14.75,15.55,15.65,15.06,15.94,16.39,15.98,16.68,15.57,16.09,16.64,15.50,15.46,16.61,16.09,14.92,15.22,16.46,15.78,15.60,15.72,14.68,14.11,15.13,14.81,13.70,14.17,14.75,13.86,13.34,14.30,14.23,13.15,13.26,13.96,13.03,13.39,14.22,14.49,15.05,14.05,13.79,15.05,14.77,13.77,14.10,14.96,14.10,13.51,14.49,13.94,15.19,14.59,14.57,13.76,13.63,13.74,13.29,13.11,13.33,13.48,13.40,12.90,14.08,13.77,13.00,13.06,13.72,13.20,12.62,13.11,13.38,12.53,12.42,13.32,13.30,12.21,12.39,13.36,12.69,12.12,12.84,13.01,12.08,12.38,13.05,12.69,12.06,12.21,13.33,12.41,12.07,11.66,12.13,12.23,11.40,11.18,11.45,10.85,11.73,11.96,12.16,12.39,11.56,11.32,12.12,11.79,11.09,11.19,11.81,11.00,10.81,11.30,11.54,10.39,10.88,11.49,10.71,11.62,11.48,10.17,10.52,11.31,10.66,9.99,10.39,10.97,10.13,9.95,10.74,10.65,9.95,10.08,10.68,9.79,9.48,8.98,9.01,9.83,9.28,9.88,10.29,9.73,9.98,9.25,9.08,9.88,9.32,8.77,9.50,9.55,8.48,9.34,8.83,9.17,9.97,9.59,10.01,9.87,10.61,9.83,9.78,8.89,9.75,9.67,8.92,8.56,9.52,9.16,8.53,8.66,9.38,8.68,8.25,8.98,9.02,9.50,9.45,8.45,8.77,8.94,8.23,7.91,8.43,8.05,7.35,7.61,8.18,7.31,6.88,8.09,7.81,6.77,7.38,7.90,7.73,7.91,9.27,8.99,10.00,10.84,11.56,11.53,11.24,11.72,12.17,12.57,12.94,12.42,12.18,11.60,10.96,10.64,10.10,10.13,10.06,9.23,9.76,8.83,9.36,9.17,8.26,8.37,8.66,8.12,7.56,8.04,8.07,7.35,6.79,7.62,7.43,6.67,6.68,7.53,6.87,5.99,6.33,7.14,6.93,7.38,6.73,7.03,6.94,6.41,5.97,6.20,6.17,5.63,5.46,5.92,5.56,5.07,5.47,5.96,5.16,5.67,6.33,6.38,6.11,6.77,7.31,7.48,7.67,7.22,6.59,7.08,6.99,6.24,6.17,6.62,6.17,5.52,6.00,6.37,5.33,5.21,6.03,5.90,5.58,4.70,4.59,3.90,4.52,4.68,3.86,3.65,4.50,4.45,3.90,4.49,5.05,4.75,4.46,5.09,5.87,5.95,5.73,7.04,7.07,8.34,8.97,8.69,9.26,8.38,6.72,6.97,6.88,6.09,6.28,6.44,5.97,5.44,5.31,5.50,4.99,4.67,4.80,4.54,4.12,3.59,3.25,3.62,3.21,2.69,2.92,2.91,2.27,2.14,2.58,2.39,1.83,1.95,2.57,2.95,3.69,4.15,4.58,4.62,4.12,5.17,4.34,3.83,4.21,5.46,5.36,5.63,6.29,7.34,6.73,5.43,5.12,3.92,3.04,2.58,2.05,1.61,1.34,1.37,1.15,0.85,0.77,0.89,1.11,1.10,1.12,1.43,1.55,1.61,1.77,1.99,2.04,2.15,2.40,2.61,2.75,3.38,3.00,3.23,3.08,3.44,3.26,2.75,3.44,3.74,3.06,2.83,3.23,3.40,3.86,4.02,3.55,2.96,2.55,1.70,2.02,2.07,1.62,1.67,2.09,1.95,1.91,2.17,2.54,2.31,2.58,2.83,3.22,3.41,3.12,3.69,3.59,2.91,3.18,3.66,3.33,2.93,3.55,3.81,3.33,3.53,4.12,4.04,4.23,5.30,5.63,5.67,5.50,4.43,3.25,3.23,2.53,2.40,2.94,2.79,2.36,2.57,2.99,2.67,2.44,2.96,3.22,2.98,3.08,3.63,3.96,4.21,3.78,3.55,4.15,4.23,3.60,3.90,4.47,4.20,3.87,4.63,4.98,4.26,4.96,4.45,3.93,4.65,4.64,4.02,4.32,4.47,3.88,3.57,3.91,3.58,4.01,4.49,4.96,4.68,5.15,5.88,5.40,4.68,5.41,5.67,4.94,4.97,5.72,5.86,5.44,6.14,6.64,6.18,6.71,5.96,5.75,5.84,6.13,5.43,5.02,5.50,5.60,4.88,5.49,6.13,5.86,5.24,5.36,4.74,5.32,5.87,5.77,5.91,6.91,7.21,7.57,6.72,6.56,7.39,7.19,6.17,6.99,7.58,7.12,6.52,7.78,8.13,7.01,7.48,6.88,6.79,7.58,6.81,6.18,6.86,7.23,6.16,6.32,7.02,6.79,5.89,6.54,7.23,6.55,7.24,8.01,8.57,9.00,9.21,8.52,8.29,7.45,7.81,8.11,9.03,8.47,7.62,8.52,9.02,8.04,7.93,9.05,8.75,8.04,8.57,9.28,8.70,8.21,9.06,9.90,9.02,8.86,9.61,9.06,8.50,8.58,7.66,7.64,6.92,7.53,8.20,7.21,7.13,8.13,8.35,7.58,7.88,8.81,8.50,8.37,8.98,9.85,9.35,9.19,10.64,10.32,9.99,11.03,11.06,10.25,10.23,11.30,10.46,9.63,10.75,11.16,10.30,10.39,11.23,11.30,10.58,11.31,11.81,11.35,11.13,12.14,11.85,11.29,10.78,10.08,9.18,9.39,9.71,8.70,9.28,9.67,9.84,9.32,9.99,10.78,10.28,10.21,11.14,11.77,12.26,11.76,11.13,12.25,12.48,11.91,12.25,13.21,13.00,13.02,13.34,13.77,13.01,12.99,13.32,13.20,12.37,12.55,13.07,12.10,11.62,12.17,12.14,11.97,12.30,12.05,11.20,11.34,10.70,11.35,11.07,12.31,11.36,10.85,11.95,11.86,12.64,12.93,12.56,12.83,13.63,13.56,13.14,13.51,14.28,14.26,14.05,15.04,14.59,14.86,14.32,13.68,13.85,13.74,13.48,13.43,13.56,13.00,12.44,12.88,11.98,13.11,12.68,12.45,12.84,13.08,12.91,13.39,14.33,13.96,14.64,13.55,13.64,13.96,12.79,13.06,13.03,13.33,13.96,14.00,13.90,14.18,14.71,14.29,14.48,15.15,15.35,15.00,15.62,14.74,14.47,14.92,14.66,14.28,14.13,14.74,14.09,13.59,13.98,13.74,13.09,13.04,12.10,13.00,13.01,13.65,14.26,14.25,14.94,14.20,13.50,14.49,15.03,13.98,14.11,14.98,14.82,14.39,14.98,15.29,14.95,15.44,16.16,16.19,15.89,16.26,16.80,17.10,16.41,15.71,16.02,17.10,15.58,15.57,16.70,16.32,15.55,15.76,16.81,15.71,15.40,15.99,16.39,15.11,15.47,16.36,15.87,14.96,15.71,16.43,15.22,14.91,16.03,16.12,14.82,15.02,16.25,15.47,14.67,14.83,15.57,14.68,14.87,14.50,22.14,22.69,21.80,21.27,21.92,20.97,21.51,21.77,20.29,20.07,20.76,19.87,18.47,18.45,18.52,17.68,16.96,16.30,14.91,14.69,13.41,12.47,12.32,12.82,13.36,12.77,12.86,13.56,14.53,15.57,15.57,17.00,17.07,18.03,19.62,19.68,19.15,18.45,16.63,18.67,17.19,19.18,19.55,18.46,20.15,18.66,18.44,19.99,19.45,17.64,18.48,16.76,18.03,17.07,18.06,18.79,17.93,19.91,20.55,18.78,19.13,17.96,19.59,19.41,21.01,20.30,19.30,19.26,19.33,18.04,18.30,18.28,16.73,17.95,16.21,16.45,16.86,15.93,17.41,16.57,18.25,18.23,19.84,19.64,20.05,20.49,20.61,19.70,19.92,18.93,18.79,19.21,18.83,19.29,19.55,19.77,19.47,20.26,21.03,19.68,19.67,21.09,20.28,20.67,19.81,18.89,19.50,19.21,18.67,17.88,18.04,17.81,17.02,16.70,17.45,16.21,15.83,15.90,15.61,14.60,14.59,14.99,14.46,13.66,13.73,14.17,13.53,12.42,12.83,13.17,12.28,12.12,12.69,13.08,12.21,12.41,13.30,13.54,14.44,13.19,15.20,14.94,16.25,17.61,18.43,19.90,18.28,18.76,17.02,16.44,16.01,14.84,16.05,14.56,15.33,14.26,14.71,15.47,14.76,13.37,13.76,13.91,14.91,14.83,16.44,16.58,16.65,15.81,15.65,13.94,15.78,15.96,15.17,15.47,15.56,15.27,15.11,14.72,12.68,13.02,13.21,13.23,13.53,11.64,12.34,14.39,12.41,13.20,12.83,13.57,12.87,13.64,13.49,13.32,12.96,13.28,12.63,12.45,12.42,12.46,12.71,14.25,13.92,12.86,14.12,14.83,14.14,12.90,14.74,14.88,13.89,14.89,13.05,13.89,15.65,14.19,12.66,14.28,13.81,15.16,15.22,15.32,16.15,15.49,17.08,15.95,15.90,14.77,15.51,16.37,15.10,14.50,16.03,16.25,15.35,15.88,15.76,15.47,13.87,14.42,14.23,14.83,13.86,14.13,13.17,14.05,13.71,12.62,13.56,13.25,12.88,14.26,12.74,13.88,13.27,14.12,13.25,15.28,14.78,16.10,16.56,15.92,14.76,14.00,13.51,12.66,12.37,12.93,13.72,13.78,12.64,12.25,11.95,11.85,12.55,12.81,13.15,13.84,13.40,14.64,13.26,14.97,14.41,15.23,15.94,16.62,18.69,18.13,18.92,19.80,21.47,21.24,20.44,21.23,22.18,21.23,21.03,20.05,20.00,18.80,18.19,16.84,17.14,18.48,18.32,19.53,19.95,20.96,20.96,21.90,22.73,22.79,22.92,22.22,21.80,21.41,20.19,20.24,18.57,17.66,16.20,17.03,15.58,16.01,14.51,15.14,13.11,14.56,13.03,14.66,14.22,13.37,14.19,13.36,12.26,12.29,12.60,12.50,13.71,13.33,15.08],[27.49,27.41,26.80,26.36,27.24,27.59,28.26,28.46,28.92,28.16,28.03,28.86,28.71,28.08,28.91,29.03,28.74,28.14,28.37,28.46,27.69,27.67,27.97,27.62,26.45,27.22,27.14,26.38,25.93,26.66,26.37,25.54,25.46,26.42,26.21,26.73,26.65,25.93,26.96,27.30,27.02,28.15,27.56,28.55,28.22,28.47,28.28,28.92,29.47,29.24,29.53,29.61,29.58,29.12,28.76,27.86,28.15,27.55,27.95,27.50,28.31,27.73,28.95,28.56,27.91,27.74,28.21,27.91,27.18,27.38,28.19,28.53,28.07,28.40,28.16,28.73,27.92,29.13,28.76,29.40,29.00,29.71,29.64,29.53,29.97,30.01,30.19,29.89,29.79,30.06,29.99,29.67,29.87,30.06,29.82,29.98,29.91,29.93,30.16,29.96,29.87,29.40,29.75,29.90,29.46,29.05,29.68,29.79,29.17,29.30,28.93,28.62,29.17,28.45,29.25,28.47,29.15,28.45,29.24,29.35,29.12,29.49,29.81,29.41,30.01,29.66,29.22,29.66,29.96,29.57,29.36,30.03,30.02,29.59,29.59,30.15,30.18,29.94,30.11,30.13,30.01,30.17,29.86,29.88,29.89,29.48,29.58,28.85,29.37,28.82,29.08,28.20,28.84,28.68,28.75,28.32,28.10,28.04,27.92,27.44,27.17,27.23,26.54,26.12,25.24,24.96,26.20,26.90,25.99,26.43,27.33,27.10,27.01,27.87,28.09,28.14,27.65,26.87,26.50,26.30,25.37,25.32,24.91,25.30,23.73,24.89,24.82,23.18,23.13,24.35,24.54,25.41,26.92,26.51,25.49,25.35,24.58,24.11,21.71,22.67,21.67,21.85,21.69,20.95,19.86,19.91,20.16,20.50,20.91,21.28,22.31,22.71,22.78,21.92,22.22,20.81,21.35,22.15,20.85,22.85,22.81,21.07,21.84,22.70,21.88,21.36,22.37,22.71,22.00,21.51,22.71,22.94,22.22,23.14,22.17,21.73,21.04,21.18,20.27,20.18,19.56,19.26,20.34,20.39,19.00,20.39,20.01,20.87,21.21,20.51,20.97,22.43,21.67,21.41,22.31,23.63,24.96,25.51,23.78,24.14,25.05,24.03,23.54,22.27,23.51,24.17,24.93,23.45,22.74,23.72,23.22,23.90,23.40,23.40,23.51,24.06,25.09,24.98,26.29,25.48,25.03,23.67,24.28,24.87,24.40,23.44,24.53,25.11,23.64,23.44,24.47,24.77,23.84,24.57,23.26,23.00,22.11,22.64,22.00,22.38,22.02,22.54,21.84,22.88,22.54,24.15,23.45,22.12,23.41,23.64,22.91,22.26,23.66,23.15,22.30,22.89,23.57,23.24,24.00,23.41,23.25,22.34,21.63,22.00,21.25,21.26,20.55,21.27,20.71,21.36,21.58,21.97,23.45,22.72,23.03,22.85,23.88,23.16,21.89,21.30,20.80,20.16,20.06,19.01,19.43,18.84,19.29,19.32,19.79,20.03,18.73,18.76,21.54,20.69,19.86,21.21,22.71,21.97,21.87,22.66,23.17,23.90,22.47,23.41,22.92,23.29,22.44,21.72,21.20,21.50,20.49,17.82,18.46,17.49,16.61,15.63,16.59,15.44,17.01,16.89,15.95,17.26,18.27,17.82,19.23,19.98,20.18,19.89,21.38,22.53,23.45,24.01,22.59,22.67,20.90,21.13,21.78,19.51,17.62,16.29,16.91,18.19,17.22,16.39,17.23,18.16,16.51,17.13,18.36,18.95,19.42,20.21,19.30,19.15,18.07,18.32,17.95,17.21,16.70,17.07,17.26,15.99,16.33,15.94,15.53,15.07,14.97,14.41,13.47,14.00,15.16,15.16,16.29,16.67,16.71,16.84,16.07,16.40,16.30,16.05,16.46,15.52,16.24,17.28,16.19,15.86,17.05,17.51,16.74,17.47,17.68,17.65,18.77,17.74,18.31,18.47,17.27,17.27,18.71,17.60,16.91,17.59,17.84,16.90,16.50,17.88,17.20,15.62,15.56,15.83,14.68,15.82,14.30,15.16,15.48,14.59,15.72,14.41,15.22,14.18,14.00,13.47,13.63,14.78,14.57,13.91,14.86,15.35,15.00,14.81,15.54,15.59,14.91,16.01,16.48,15.93,16.79,15.70,16.09,16.71,15.38,15.50,16.58,16.03,14.81,15.15,16.29,15.46,15.26,15.44,14.52,13.82,14.99,14.54,13.50,14.00,14.66,13.66,13.21,14.20,14.05,12.97,13.24,13.82,12.89,13.36,14.04,14.43,15.06,13.89,13.93,15.15,14.69,13.62,14.10,14.92,13.83,13.33,14.41,13.81,14.87,14.37,14.39,13.56,13.53,13.41,12.97,12.75,13.13,13.14,13.14,12.77,13.88,13.66,12.69,12.96,13.50,12.86,12.48,12.72,13.16,12.38,12.26,13.10,13.11,12.11,12.26,13.30,12.39,11.86,12.68,12.80,11.81,12.14,12.79,12.42,11.72,11.93,12.85,12.13,11.96,11.43,11.93,11.84,10.98,11.04,11.22,10.71,11.39,11.69,11.99,12.17,11.21,11.05,11.94,11.47,10.57,11.01,11.60,10.71,10.50,11.04,11.26,10.18,10.58,11.31,10.65,11.44,11.20,9.88,10.33,11.12,10.34,9.64,10.13,10.78,9.88,9.54,10.28,10.22,9.40,9.55,10.23,9.34,9.00,8.52,8.50,9.41,8.77,9.48,9.92,9.05,9.57,8.52,8.39,9.49,8.95,8.12,8.92,9.20,8.00,8.59,8.26,8.72,9.34,9.15,9.59,9.52,10.45,9.50,9.55,8.64,9.49,9.61,8.55,8.28,9.24,8.83,8.10,8.31,9.03,8.30,7.82,8.44,8.44,8.96,8.82,7.74,8.08,8.53,7.58,7.12,7.90,7.51,6.81,6.99,7.74,6.96,6.35,7.64,7.50,6.65,6.86,7.16,7.33,7.41,8.56,8.30,9.41,10.43,10.90,11.35,10.93,11.67,11.87,12.23,12.85,12.21,12.24,11.28,10.84,10.45,9.92,9.77,9.94,9.04,9.85,8.71,9.30,9.22,7.98,8.25,8.60,7.97,7.41,7.84,7.95,7.19,6.75,7.39,7.34,6.31,6.46,7.19,6.59,5.66,6.09,6.67,6.40,6.85,6.08,6.45,6.55,5.93,5.37,5.65,5.88,5.07,4.96,5.72,5.41,4.90,5.22,5.86,5.09,5.54,6.16,6.55,6.11,6.75,7.31,7.29,7.47,7.25,6.82,7.06,7.03,6.24,6.15,6.52,6.22,5.27,5.69,6.14,5.23,4.71,5.71,5.64,4.98,4.34,4.41,3.98,4.53,4.59,3.99,3.74,4.65,4.58,4.15,4.60,5.18,4.78,4.69,5.21,5.90,5.82,5.53,7.03,6.85,8.21,8.89,8.47,9.24,8.37,6.75,6.96,6.84,6.07,6.26,6.32,6.08,5.46,5.12,5.34,5.07,4.48,4.65,4.62,4.10,3.69,3.30,3.57,3.15,2.67,2.83,2.90,2.38,2.10,2.60,2.35,1.90,1.98,2.50,2.86,3.56,4.17,4.66,4.82,4.31,5.37,4.49,4.80,4.43,5.66,5.37,5.67,6.10,7.38,6.68,5.37,5.16,4.00,2.97,2.54,2.16,1.82,1.43,1.36,1.24,1.06,0.83,0.76,0.88,1.05,1.08,1.16,1.39,1.52,1.62,1.72,1.97,1.96,2.19,2.47,2.68,3.22,2.86,3.11,2.89,3.33,3.07,2.72,3.27,3.54,2.91,2.68,3.05,3.23,3.68,3.85,3.47,2.94,2.52,1.72,2.04,1.99,1.51,1.70,2.04,1.79,1.79,1.99,2.25,1.99,2.25,2.71,2.99,3.22,2.99,3.47,3.45,2.85,3.07,3.50,3.15,2.84,3.39,3.60,3.16,3.35,3.86,3.85,4.04,5.13,5.47,5.51,5.26,4.22,3.07,3.04,2.50,2.36,2.80,2.65,2.33,2.36,2.90,2.56,2.23,2.82,3.12,2.81,2.91,3.46,3.75,3.95,3.57,3.38,3.92,3.92,3.49,3.80,4.18,3.96,3.76,4.36,4.61,4.10,4.63,4.21,3.77,4.45,4.36,3.85,4.06,4.17,3.72,3.43,3.83,3.42,3.78,4.26,4.70,4.33,4.68,5.30,4.94,4.41,5.08,5.21,4.64,4.68,5.34,5.36,5.09,5.76,6.07,5.73,6.11,5.64,5.41,5.47,5.74,5.09,4.69,5.14,5.13,4.66,5.09,5.70,5.66,4.90,5.11,4.46,4.97,5.39,5.26,5.46,6.20,6.54,6.76,6.10,5.90,6.71,6.54,5.74,6.38,6.90,6.51,5.98,7.09,7.31,6.45,6.89,6.41,6.32,6.96,6.33,5.63,6.32,6.69,5.79,5.78,6.47,6.41,5.60,5.98,6.80,6.11,6.67,7.51,8.09,8.32,8.64,7.75,7.53,6.88,7.21,7.31,8.19,7.71,6.87,7.67,8.26,7.25,7.22,8.17,8.03,7.31,7.74,8.46,7.89,7.51,8.11,9.09,8.35,8.21,8.83,8.43,7.92,8.05,7.09,7.20,6.45,6.91,7.67,6.69,6.58,7.39,7.84,7.04,7.18,8.20,7.96,7.73,8.22,9.15,8.62,8.41,9.65,9.47,9.09,10.09,10.14,9.32,9.45,10.41,9.71,8.71,9.91,10.20,9.49,9.49,10.32,10.35,9.76,10.38,10.96,10.54,10.25,11.33,10.82,10.55,9.95,9.36,8.46,8.52,9.05,7.98,8.23,8.84,9.07,8.68,9.25,9.91,9.67,9.73,10.32,11.02,11.48,11.12,10.28,11.31,11.52,11.02,11.38,12.01,12.00,12.02,12.33,12.81,12.06,12.10,12.29,12.30,11.58,11.67,12.21,11.20,10.75,11.38,11.30,11.13,11.40,11.25,10.37,10.33,9.82,10.46,10.34,11.45,10.51,9.95,11.14,11.27,11.85,12.30,11.78,11.91,12.87,12.69,12.33,12.42,13.35,13.47,12.88,13.81,13.39,13.70,13.08,12.75,13.07,12.94,12.59,12.46,12.69,12.14,11.61,12.10,11.29,12.40,11.99,11.89,12.03,12.46,12.35,12.71,13.61,13.13,13.84,12.80,13.17,13.12,12.29,12.49,12.40,12.66,13.32,13.28,13.03,13.43,13.93,13.59,13.56,14.18,14.34,14.21,14.52,13.89,13.58,14.13,13.92,13.45,13.27,13.98,13.45,12.84,13.49,13.20,12.52,12.35,11.34,12.30,11.98,12.84,13.68,13.76,14.42,13.73,12.87,14.03,14.49,13.38,13.49,14.45,14.28,13.79,14.40,14.61,14.42,14.70,15.28,15.51,14.96,15.49,15.68,16.04,15.39,14.96,15.22,16.29,14.93,14.89,15.92,15.41,14.92,15.26,16.03,14.95,14.84,15.45,15.68,14.73,14.97,15.76,15.23,14.58,15.22,15.85,14.76,14.58,15.59,15.55,14.54,14.63,15.78,14.88,14.23,14.50,15.06,14.31,14.53,14.30,21.99,22.32,21.41,20.88,21.66,20.55,21.30,21.46,19.83,19.77,20.54,19.64,18.22,18.37,18.64,17.74,16.67,16.01,14.31,14.41,12.74,12.08,12.06,12.68,12.97,12.28,12.61,13.39,14.35,15.56,15.37,17.15,17.15,18.11,19.67,19.90,19.10,18.74,17.03,19.09,17.50,19.64,20.13,18.66,20.61,18.99,18.71,19.92,19.89,17.67,18.73,16.96,18.05,17.19,18.04,18.75,17.88,19.68,20.42,18.71,19.05,17.98,19.74,19.28,21.03,20.37,19.31,19.55,19.20,18.38,18.74,18.66,16.98,18.18,16.54,16.36,16.73,15.60,17.17,16.18,17.86,17.64,19.45,19.12,19.76,19.99,20.09,19.09,19.72,18.34,18.40,18.99,18.61,19.11,19.42,19.49,19.39,19.75,20.60,19.31,18.94,20.63,19.72,20.24,19.23,18.13,18.72,18.49,18.01,16.99,17.39,17.21,16.36,16.26,16.70,15.78,15.16,15.35,15.19,14.27,14.09,14.39,13.95,12.96,13.08,13.72,13.05,12.14,12.53,12.97,12.20,11.96,12.58,12.86,12.03,12.29,13.29,13.22,14.45,13.04,15.05,15.06,16.09,17.33,18.13,19.46,17.79,18.63,16.99,16.51,15.85,14.71,15.96,14.40,15.68,14.18,14.69,15.53,14.72,13.31,13.55,13.90,14.58,14.94,15.81,16.01,16.13,15.25,15.54,14.26,15.28,15.69,14.80,15.31,15.15,15.17,15.27,14.23,12.61,13.28,13.70,12.89,13.28,12.11,13.36,14.49,12.37,13.01,13.52,13.32,12.71,13.63,13.42,13.43,12.27,12.89,12.44,12.17,11.97,12.22,12.37,14.36,14.20,12.71,13.84,14.84,14.60,12.80,14.65,14.81,13.94,14.43,12.51,13.15,14.50,14.61,13.18,13.76,13.77,14.71,15.18,14.92,15.80,15.28,16.82,15.59,15.73,14.46,15.20,16.09,14.93,14.05,15.88,16.05,15.02,15.68,15.49,15.05,13.64,14.25,14.16,14.31,13.30,13.71,12.88,14.18,13.18,12.90,13.50,13.11,12.42,14.08,12.43,13.66,12.75,13.96,13.01,14.71,14.50,15.73,15.97,15.52,14.34,13.76,13.65,12.36,11.99,12.59,13.56,14.18,12.21,12.22,11.67,11.70,11.93,12.70,13.05,13.62,13.28,14.63,12.82,14.94,14.25,15.39,15.82,16.74,18.75,17.85,18.94,19.48,20.97,20.61,20.07,20.87,21.73,21.00,20.71,19.87,19.84,18.86,17.95,16.49,16.82,18.23,18.02,19.28,19.68,20.46,20.47,21.25,22.15,22.08,22.32,21.63,21.06,20.80,19.74,19.58,18.11,17.37,15.71,16.90,15.15,15.97,14.07,14.85,12.97,14.32,13.11,14.73,14.50,13.41,14.03,13.03,12.15,12.24,12.21,12.75,13.58,13.65,14.51],[27.92,27.63,26.99,26.44,27.36,27.62,28.28,28.53,28.90,28.33,28.09,28.99,28.79,28.25,28.96,29.06,28.85,28.23,28.44,28.52,27.82,27.81,28.03,27.78,26.58,27.33,27.29,26.45,26.16,26.70,26.62,25.56,25.68,26.51,26.23,26.72,26.72,26.12,27.17,27.55,27.18,28.25,27.70,28.67,28.33,28.65,28.39,29.02,29.48,29.25,29.45,29.55,29.53,29.20,28.80,27.87,28.25,27.65,28.10,27.69,28.39,27.87,28.89,28.51,28.09,27.84,28.22,28.02,27.37,27.55,28.30,28.53,28.11,28.51,28.33,28.76,27.99,29.05,28.84,29.38,29.11,29.67,29.60,29.46,29.84,29.92,30.01,29.86,29.72,29.89,29.87,29.69,29.82,29.95,29.76,29.89,29.84,29.84,30.04,29.82,29.79,29.43,29.77,29.75,29.46,29.08,29.53,29.70,29.22,29.28,28.97,28.69,29.12,28.39,29.12,28.56,29.08,28.58,29.26,29.36,29.15,29.49,29.76,29.50,29.97,29.66,29.30,29.66,29.91,29.59,29.41,29.94,29.90,29.51,29.56,30.03,30.00,29.81,30.02,30.02,29.87,30.04,29.74,29.82,29.88,29.50,29.55,28.96,29.28,28.86,29.03,28.29,28.82,28.64,28.77,28.35,28.22,28.15,27.99,27.56,27.25,27.34,26.64,26.26,25.40,25.19,26.38,26.89,26.14,26.42,27.48,27.19,27.17,27.97,28.22,28.17,27.68,27.09,26.58,26.41,25.54,25.54,24.96,25.37,23.83,25.06,24.96,23.33,22.99,24.37,24.65,25.35,26.95,26.69,25.47,25.52,24.78,24.13,21.76,22.55,21.70,21.65,21.59,20.94,19.96,20.10,20.44,20.60,21.16,21.42,22.34,22.69,23.01,21.84,22.36,20.98,21.48,22.30,21.00,23.02,22.93,21.23,22.11,22.91,22.03,21.71,22.75,22.92,22.35,21.92,22.95,23.00,22.54,23.34,22.45,22.02,21.28,21.54,20.49,20.39,19.92,19.55,20.41,20.37,19.07,20.28,20.27,21.14,21.43,20.73,21.24,22.57,21.94,21.76,22.60,23.84,25.00,25.69,24.02,24.17,25.26,24.25,23.72,22.63,23.69,24.32,25.11,23.61,23.04,23.95,23.44,24.23,23.56,23.53,23.57,24.21,25.05,25.20,26.44,25.66,25.17,23.95,24.43,25.16,24.63,23.79,24.70,25.22,23.85,23.66,24.47,24.91,23.84,24.68,23.49,23.30,22.50,23.02,22.26,22.66,22.17,22.62,22.12,23.06,22.73,24.18,23.59,22.18,23.62,23.80,23.21,22.54,23.84,23.39,22.58,23.14,23.66,23.30,23.74,23.61,23.43,22.61,22.05,22.34,21.60,21.53,20.78,21.42,20.87,21.39,21.70,22.02,23.36,22.67,22.97,22.76,23.81,23.33,22.03,21.52,21.03,20.50,20.27,19.33,19.49,18.94,19.18,19.04,19.57,19.73,18.52,18.62,21.57,20.78,19.90,21.20,22.69,21.90,21.92,22.60,23.04,23.76,22.52,23.20,22.88,23.32,22.40,21.89,21.22,20.90,20.10,17.79,18.27,17.36,16.32,15.46,16.14,15.24,16.81,16.72,15.75,16.93,18.28,17.48,18.84,19.89,20.02,19.81,21.24,22.55,23.50,23.63,22.43,22.39,20.62,20.63,21.14,18.84,16.81,15.96,16.55,17.66,16.69,16.25,16.93,17.81,16.33,17.03,18.02,18.89,19.52,19.92,19.17,18.53,18.10,18.07,17.71,17.15,16.60,16.89,17.16,15.90,15.99,15.81,15.34,14.98,14.76,14.37,13.34,14.02,15.17,15.37,16.39,16.73,16.35,16.74,15.75,15.83,15.96,15.97,16.55,15.43,16.44,17.42,16.38,15.94,17.00,17.54,16.77,17.26,17.75,17.41,18.62,17.95,18.28,18.58,17.19,17.51,18.78,17.71,17.01,17.88,17.91,16.82,16.66,18.01,17.15,15.84,15.50,15.82,14.55,15.90,14.14,15.42,15.77,14.56,15.65,14.28,14.97,14.01,13.78,13.29,13.42,14.44,14.44,13.73,14.62,15.12,14.91,14.60,15.58,15.43,14.78,15.83,16.50,15.87,16.65,15.64,16.13,16.73,15.38,15.71,16.77,16.17,14.95,15.41,16.50,15.68,15.40,15.72,14.57,13.88,15.05,14.64,13.54,14.07,14.77,13.68,13.29,14.17,13.86,13.06,13.04,13.63,12.83,13.11,13.98,14.40,15.02,13.84,13.70,15.13,14.80,13.59,13.98,15.03,14.08,13.38,14.45,13.91,14.91,14.55,14.33,13.51,13.45,13.46,12.82,12.60,12.98,13.13,13.06,12.55,13.79,13.74,12.61,12.77,13.53,12.86,12.45,12.64,13.07,12.40,12.34,12.90,12.85,12.00,12.04,13.04,12.30,11.79,12.47,12.79,11.71,12.02,12.55,12.29,11.46,11.81,12.85,12.04,11.57,11.20,11.57,11.52,10.83,10.64,10.74,10.59,10.98,11.37,11.86,12.02,11.05,10.91,11.90,11.36,10.60,10.94,11.43,10.51,10.54,10.84,11.05,10.11,10.43,11.06,10.31,10.86,10.72,9.74,9.92,10.59,10.16,9.43,9.87,10.43,9.58,9.18,9.97,9.93,9.16,9.24,9.95,8.93,8.63,8.26,8.33,8.98,8.56,9.30,9.71,8.96,9.24,8.19,8.41,9.31,8.64,8.02,8.63,8.70,7.75,8.25,7.93,8.55,9.29,8.95,9.58,9.37,9.96,9.15,9.05,8.15,8.79,8.97,8.22,7.78,8.61,8.43,7.79,7.83,8.45,8.05,7.48,7.89,8.18,8.40,8.41,7.55,7.71,8.18,7.32,7.06,7.68,7.30,6.66,6.92,7.51,6.59,6.42,7.33,7.08,6.38,6.64,6.91,7.25,7.24,8.30,8.23,9.39,9.89,10.74,11.08,10.67,11.37,11.88,12.34,12.86,12.11,12.14,11.27,10.66,10.27,9.93,9.47,9.67,8.71,9.33,8.29,8.61,8.63,7.73,7.81,7.88,7.51,7.02,7.24,7.37,6.88,6.40,6.72,6.89,6.07,5.95,6.56,6.20,5.20,5.62,6.20,6.02,6.38,5.81,6.20,6.21,5.54,5.08,5.53,5.54,4.81,4.70,5.54,5.14,4.61,5.00,5.75,4.91,5.18,5.98,6.12,5.82,6.43,6.95,6.91,7.00,6.82,6.41,6.51,6.47,5.99,5.65,5.99,5.82,5.00,5.30,5.65,4.90,4.35,5.24,5.23,4.61,4.10,4.15,3.75,4.22,4.36,3.81,3.70,4.54,4.32,3.91,4.42,4.88,4.61,4.55,5.12,5.65,5.61,5.44,6.92,6.80,8.20,8.74,8.37,9.07,8.16,6.51,6.74,6.57,5.67,5.87,5.92,5.59,5.11,4.84,4.97,4.61,4.17,4.30,4.17,3.78,3.35,3.01,3.17,2.74,2.35,2.52,2.62,2.08,2.00,2.44,2.36,1.91,2.00,2.48,2.88,3.66,4.22,4.92,4.85,4.72,5.55,4.62,5.06,4.48,5.58,5.41,5.50,6.12,7.41,6.63,5.38,5.19,4.17,3.27,2.70,2.29,1.97,1.74,1.49,1.29,1.19,1.05,0.82,0.76,0.86,1.04,1.07,1.12,1.25,1.47,1.52,1.59,1.76,1.99,2.15,2.36,2.77,2.54,2.76,2.73,3.06,2.79,2.55,3.12,3.51,2.86,2.66,3.03,3.28,3.81,4.08,3.71,3.25,2.74,1.92,2.07,2.02,1.51,1.65,2.02,1.81,1.61,1.94,2.19,1.90,2.09,2.51,2.72,2.87,2.81,3.18,3.07,2.64,2.85,3.24,2.90,2.75,3.21,3.35,3.01,3.25,3.74,3.74,3.96,5.18,5.60,5.78,5.57,4.15,3.15,3.04,2.44,2.29,2.76,2.59,2.19,2.36,2.76,2.41,2.12,2.72,2.92,2.70,2.76,3.25,3.49,3.65,3.31,3.24,3.74,3.71,3.28,3.64,3.98,3.74,3.58,4.15,4.40,3.92,4.49,4.16,3.68,4.25,4.39,3.76,3.97,4.05,3.58,3.37,3.57,3.29,3.67,4.08,4.47,4.13,4.46,5.17,4.67,4.19,4.92,4.97,4.38,4.42,5.05,5.08,4.81,5.35,5.81,5.52,6.02,5.51,5.25,5.44,5.46,5.11,4.54,4.89,5.00,4.42,4.73,5.44,5.39,4.63,4.75,4.23,4.65,5.06,4.99,5.20,6.14,6.39,6.67,5.87,5.73,6.55,6.28,5.43,6.15,6.56,6.12,5.73,6.78,6.98,6.20,6.64,6.33,6.04,6.73,6.20,5.52,6.11,6.57,5.74,5.56,6.29,6.17,5.46,5.87,6.68,6.00,6.41,7.41,7.77,8.27,8.61,7.64,7.55,6.75,7.04,7.15,8.10,7.55,6.77,7.67,7.96,7.16,7.00,8.00,7.72,7.13,7.65,8.15,7.53,7.27,7.93,8.68,8.02,7.93,8.66,8.17,7.69,8.02,7.31,7.16,6.42,6.91,7.47,6.76,6.44,7.36,7.68,6.89,7.12,8.02,7.88,7.53,8.10,8.91,8.45,8.31,9.71,9.30,8.83,9.88,9.84,9.08,9.47,10.06,9.39,8.65,9.68,9.90,9.43,9.38,10.04,9.96,9.58,10.26,10.85,10.27,9.96,11.30,10.95,10.23,9.85,9.19,8.41,8.48,8.85,7.96,8.36,8.90,9.02,8.66,9.27,9.86,9.67,9.45,10.43,10.85,11.57,11.01,10.22,11.10,11.54,10.89,11.23,11.81,11.72,11.99,12.36,12.71,11.99,12.01,12.32,12.18,11.56,11.72,12.04,11.29,10.64,11.35,11.47,11.16,11.56,11.36,10.15,10.29,9.78,10.56,10.31,11.62,10.69,10.03,11.29,11.38,11.90,12.37,11.89,11.95,12.87,12.90,12.19,12.47,13.59,13.17,13.15,13.66,13.43,13.79,13.09,12.85,12.99,12.90,12.64,12.62,12.81,12.28,11.78,12.25,11.39,12.46,12.17,11.85,11.94,12.40,12.12,12.51,13.61,13.09,14.02,12.80,13.25,13.27,12.27,12.63,12.56,12.72,13.36,13.46,13.09,13.52,13.97,13.61,13.77,14.29,14.33,14.39,14.65,13.92,13.76,14.24,13.92,13.37,13.51,14.01,13.43,12.99,13.51,13.38,12.63,12.36,11.29,12.43,11.90,13.13,13.93,13.84,14.61,13.91,13.04,14.28,14.68,13.42,13.71,14.44,14.49,13.86,14.37,14.88,14.58,14.85,15.52,15.61,15.17,15.48,15.96,16.39,15.81,15.02,15.48,16.43,15.02,15.02,16.15,15.78,14.89,15.15,16.44,15.16,14.75,15.55,16.06,14.75,14.94,16.04,15.56,14.61,15.51,16.19,14.80,14.61,15.80,15.74,14.47,14.56,16.11,14.98,13.97,14.29,15.28,14.33,14.53,14.26,22.31,22.32,21.54,20.96,21.87,20.82,21.34,21.44,20.00,19.87,20.66,19.63,18.13,18.48,18.42,17.32,16.32,15.89,14.21,14.07,13.07,12.40,12.22,12.79,13.29,12.32,12.54,13.62,14.29,15.99,15.62,17.26,17.37,18.33,20.06,20.01,19.65,19.12,16.96,19.14,17.61,19.98,20.06,18.98,20.71,18.93,18.92,20.31,19.89,17.84,18.74,17.09,17.99,17.32,18.00,18.97,17.75,19.78,20.35,18.49,18.98,17.91,19.69,19.26,21.05,20.35,19.05,19.17,19.34,18.55,18.91,19.01,17.11,18.41,16.53,16.30,17.05,15.98,17.54,16.72,18.22,17.97,19.81,19.14,19.86,19.97,20.23,18.85,19.44,18.01,18.34,19.02,18.21,18.92,19.08,19.07,18.94,19.60,20.82,19.16,18.79,20.59,19.75,20.38,19.36,18.18,18.46,18.59,18.12,17.18,17.34,17.24,16.37,16.40,17.03,15.95,15.34,15.71,15.65,14.67,14.52,14.92,14.65,13.40,13.66,14.00,13.70,12.46,12.71,13.15,12.16,12.00,12.37,12.58,11.93,12.24,12.94,13.02,14.40,13.05,14.99,15.30,16.06,17.17,18.30,19.65,18.02,18.68,16.89,16.70,16.11,14.85,16.00,14.69,15.30,14.08,14.38,15.69,14.96,13.16,13.18,13.33,14.46,14.44,15.64,16.03,16.26,15.32,15.38,13.97,15.44,16.03,14.97,15.33,15.41,15.41,14.56,13.89,11.59,12.68,12.77,11.61,13.01,12.49,12.54,13.25,12.57,12.77,13.29,13.23,12.91,13.60,13.28,13.35,12.53,12.97,12.17,12.18,11.70,12.22,12.44,14.14,13.80,12.46,13.57,14.86,14.11,13.01,14.37,14.71,13.54,14.50,12.09,13.42,14.55,13.60,12.41,13.70,13.69,14.47,14.66,14.83,15.28,14.98,16.41,15.52,15.86,14.58,14.93,16.17,14.75,14.22,15.53,15.86,15.12,15.14,15.55,15.00,13.84,14.22,13.56,14.55,13.63,13.33,12.65,13.24,12.88,12.95,13.20,12.86,12.22,14.09,12.54,14.03,13.24,14.50,13.47,15.29,14.74,15.68,16.20,15.59,14.86,14.23,13.92,12.67,12.12,12.47,13.60,13.41,12.03,12.01,11.57,11.56,11.80,12.47,12.73,13.80,13.14,15.08,13.00,15.26,14.69,15.75,16.64,16.99,19.00,18.13,19.12,19.69,21.33,20.96,20.25,21.12,21.99,21.13,20.82,19.70,19.75,18.82,18.09,17.11,17.26,18.38,18.18,19.50,19.80,20.81,20.76,21.83,22.41,22.04,22.60,22.01,21.61,21.38,20.11,20.10,18.63,17.89,16.44,17.32,15.77,16.42,14.45,15.27,13.32,14.66,13.32,14.81,14.39,13.21,13.87,13.01,12.07,11.95,12.05,12.17,13.35,13.13,14.60],[27.73,27.49,26.77,26.25,27.20,27.37,28.10,28.32,28.80,28.12,27.93,28.87,28.66,28.10,28.84,29.12,28.74,28.02,28.19,28.45,27.61,27.61,27.79,27.54,26.38,27.09,27.07,26.23,25.89,26.40,26.36,25.28,25.40,26.47,25.98,26.55,26.44,25.80,26.91,27.27,26.95,28.12,27.43,28.56,28.23,28.55,28.25,28.95,29.36,29.09,29.31,29.49,29.54,29.06,28.85,27.61,28.02,27.40,27.97,27.43,28.16,27.74,28.73,28.41,27.89,27.68,28.08,27.83,27.07,27.25,28.09,28.38,27.96,28.36,28.07,28.61,27.72,29.04,28.76,29.33,28.94,29.62,29.49,29.33,29.77,29.79,30.00,29.73,29.55,29.71,29.79,29.56,29.65,29.86,29.62,29.77,29.63,29.74,29.89,29.72,29.71,29.29,29.58,29.66,29.32,28.91,29.39,29.59,29.12,29.13,28.78,28.51,28.91,28.23,29.01,28.40,28.98,28.36,29.19,29.21,28.96,29.33,29.70,29.33,29.88,29.55,29.07,29.52,29.77,29.37,29.19,29.81,29.78,29.33,29.39,29.92,29.87,29.69,29.84,29.84,29.76,29.90,29.66,29.67,29.72,29.36,29.35,28.81,29.17,28.74,28.86,28.05,28.61,28.42,28.63,28.16,28.02,27.90,27.80,27.37,27.02,27.02,26.44,25.89,25.08,24.81,26.02,26.62,25.78,26.16,27.14,26.91,26.91,27.73,28.03,28.02,27.48,26.82,26.36,26.13,25.20,25.23,24.62,24.96,23.41,24.60,24.43,22.90,22.69,24.09,24.23,24.97,26.61,26.29,24.93,24.98,24.26,23.66,21.27,22.24,21.18,21.16,21.20,20.50,19.56,19.66,19.97,20.15,20.83,21.05,22.29,22.61,22.87,21.62,22.26,20.64,21.21,21.98,20.50,22.62,22.63,20.81,21.74,22.68,21.80,21.41,22.46,22.75,21.98,21.61,22.71,22.90,22.19,23.12,22.07,21.63,20.87,21.05,20.12,19.91,19.31,19.00,19.85,19.92,18.62,19.87,19.83,20.64,20.98,20.44,20.86,22.13,21.53,21.46,22.22,23.37,24.60,25.19,23.56,23.77,24.92,23.97,23.27,22.22,23.25,23.94,24.77,23.20,22.57,23.47,23.08,23.74,23.08,23.06,23.21,23.94,24.76,24.76,26.09,25.35,24.83,23.57,24.10,24.81,24.33,23.35,24.40,24.97,23.52,23.32,24.18,24.70,23.63,24.49,23.22,22.86,22.10,22.52,21.90,22.22,21.68,22.15,21.65,22.57,22.26,23.83,23.20,21.84,23.25,23.43,22.78,22.09,23.58,22.98,22.58,22.97,23.55,23.14,23.75,23.39,23.15,22.43,21.78,21.89,21.19,21.10,20.43,21.04,20.51,21.00,21.22,21.62,23.06,22.50,22.70,22.50,23.59,23.03,21.67,21.19,20.55,20.14,19.74,18.89,19.08,18.42,18.76,18.55,18.77,19.38,18.16,17.93,20.60,20.12,19.06,20.05,22.03,21.20,21.21,21.70,22.29,23.02,21.49,22.35,22.27,22.59,21.41,20.72,20.43,19.80,18.92,16.99,17.48,16.33,15.33,14.81,15.49,14.59,16.23,16.03,14.97,16.11,17.50,16.73,17.69,18.76,19.20,19.03,20.18,21.71,22.68,22.97,21.60,21.51,19.60,19.86,20.47,17.77,16.04,15.09,15.41,16.38,15.81,15.20,15.83,16.78,15.17,15.92,16.89,17.62,18.65,19.29,18.14,17.57,16.97,16.88,16.53,15.97,15.43,15.47,16.01,14.75,14.75,14.62,14.22,13.87,13.60,13.24,12.40,12.94,13.95,14.18,15.28,15.65,15.41,15.83,14.79,15.19,14.99,14.93,15.36,14.33,15.32,16.19,15.26,14.88,15.76,16.29,15.47,16.08,16.33,16.46,17.43,16.87,17.17,17.44,16.16,16.35,17.70,16.36,15.96,16.51,17.06,15.75,15.53,16.81,16.15,14.74,14.26,14.74,13.72,14.99,13.34,14.36,14.75,13.64,14.64,13.31,13.93,13.14,12.90,12.38,12.46,13.47,13.46,12.82,13.73,14.12,13.65,13.44,14.26,14.16,13.56,14.58,14.86,14.57,15.06,14.10,14.49,15.37,14.07,14.18,15.40,14.86,13.56,13.91,15.09,14.59,14.30,14.60,13.40,12.88,13.86,13.34,12.43,12.94,13.56,12.47,12.15,13.02,12.57,11.77,12.09,12.56,11.63,11.97,12.78,12.89,13.66,12.63,12.49,13.59,13.45,12.30,12.68,13.42,12.64,12.08,13.02,12.52,13.61,12.95,13.01,12.33,11.96,12.37,11.80,11.64,11.94,12.05,12.01,11.51,12.64,12.45,11.69,11.81,12.30,11.86,11.38,11.56,11.83,11.28,11.19,11.67,11.61,10.91,10.77,11.78,11.13,10.69,11.11,11.55,10.75,10.82,11.27,11.20,10.58,10.85,11.79,10.97,10.85,10.30,10.80,10.57,9.93,9.94,9.92,9.80,10.28,10.51,10.88,11.03,10.36,10.09,10.89,10.40,9.89,9.98,10.37,9.58,9.52,9.91,9.96,8.94,9.58,9.87,9.17,9.74,9.68,8.74,8.96,9.46,9.19,8.62,8.95,9.50,8.86,8.52,9.17,9.22,8.49,8.58,9.16,8.41,8.19,7.75,7.85,8.44,8.06,8.71,8.88,8.26,8.63,7.72,7.66,8.42,7.96,7.24,7.90,7.95,7.00,7.57,7.33,7.94,8.68,8.08,8.69,8.50,9.03,8.27,8.12,7.41,8.10,8.12,7.44,7.18,7.80,7.75,7.16,7.24,7.80,7.40,6.85,7.48,7.65,7.92,7.87,7.08,7.31,7.68,6.78,6.50,7.07,6.66,5.92,6.36,6.78,6.00,5.70,6.73,6.55,5.65,6.11,6.54,6.77,6.86,7.79,7.59,8.67,9.31,10.07,10.42,9.77,10.50,10.88,11.09,11.71,11.09,11.06,10.42,9.81,9.52,8.96,8.65,8.91,7.98,8.56,7.77,8.00,7.85,7.08,7.07,7.23,6.90,6.39,6.53,6.67,6.17,5.81,6.23,6.27,5.48,5.50,6.17,5.81,4.81,5.28,5.88,5.64,6.11,5.48,5.74,5.76,5.20,4.81,5.04,5.04,4.35,4.46,5.01,4.70,4.34,4.69,5.19,4.51,4.92,5.62,5.58,5.40,5.96,6.34,6.46,6.64,6.18,5.77,6.03,5.92,5.44,5.25,5.60,5.33,4.75,5.08,5.23,4.51,4.27,5.10,4.90,4.43,3.78,3.80,3.51,3.91,4.12,3.37,3.46,4.10,4.06,3.64,4.11,4.52,4.32,4.30,4.98,5.40,5.40,5.30,6.80,6.74,8.30,8.77,8.31,8.81,7.88,6.27,6.34,6.16,5.48,5.54,5.61,5.18,4.80,4.67,4.65,4.25,3.79,3.91,3.88,3.43,3.03,2.64,2.91,2.39,1.90,2.16,2.16,1.77,1.59,2.00,2.02,1.61,1.58,2.15,2.53,3.24,3.97,4.79,4.85,4.75,5.74,4.64,4.56,4.49,5.59,5.55,5.73,6.18,7.27,6.75,5.58,5.51,4.20,3.55,2.93,2.40,2.10,1.86,1.80,1.43,1.18,1.16,1.04,0.83,0.76,0.83,1.07,1.05,1.02,1.24,1.40,1.40,1.45,1.80,1.94,2.05,2.58,2.20,2.45,2.37,2.65,2.42,2.12,2.67,2.94,2.41,2.26,2.67,2.81,3.39,3.70,3.47,2.99,2.51,1.71,1.85,1.96,1.51,1.37,1.83,1.70,1.47,1.67,2.01,1.83,1.93,2.25,2.48,2.64,2.51,2.91,2.80,2.33,2.58,2.91,2.56,2.38,2.82,2.95,2.57,2.82,3.26,3.19,3.43,4.62,5.11,5.25,5.20,3.80,2.80,2.79,2.29,2.03,2.51,2.50,2.08,2.15,2.56,2.37,2.04,2.52,2.76,2.56,2.59,2.99,3.24,3.39,3.15,2.99,3.45,3.41,2.99,3.32,3.65,3.44,3.22,3.87,4.05,3.51,4.07,3.69,3.30,3.90,4.06,3.47,3.65,3.87,3.41,3.09,3.47,3.21,3.69,4.01,4.41,4.19,4.39,4.96,4.51,4.01,4.74,4.72,4.17,4.20,4.88,4.88,4.61,5.27,5.55,5.22,5.77,5.16,4.92,5.11,5.29,4.79,4.38,4.75,4.86,4.35,4.68,5.37,5.31,4.66,4.81,4.18,4.75,5.18,4.99,5.19,6.00,6.25,6.44,5.79,5.72,6.39,6.10,5.39,6.06,6.36,5.96,5.65,6.62,6.78,6.09,6.43,6.00,5.95,6.53,6.00,5.40,5.98,6.37,5.53,5.49,6.25,6.11,5.44,5.90,6.67,5.99,6.56,7.51,7.75,8.27,8.63,7.67,7.53,6.77,7.00,7.06,8.08,7.42,6.69,7.61,7.85,7.04,6.91,7.89,7.58,6.94,7.47,8.11,7.46,7.03,7.77,8.58,7.82,7.64,8.37,7.82,7.35,7.75,6.90,6.84,6.16,6.64,7.19,6.67,6.33,7.21,7.51,6.84,7.01,7.93,7.72,7.43,8.05,8.90,8.39,8.20,9.63,9.06,8.76,9.82,9.70,9.01,9.39,10.06,9.28,8.67,9.75,9.84,9.28,9.38,10.01,10.05,9.48,10.12,10.50,10.07,9.64,10.94,10.41,9.73,9.62,8.82,7.95,8.28,8.51,7.78,8.30,8.80,8.88,8.50,9.31,9.84,9.49,9.29,10.19,10.76,11.31,10.74,10.23,11.08,11.37,10.83,11.14,11.78,11.56,11.80,12.30,12.55,11.59,11.91,12.09,11.84,11.12,11.53,11.83,10.80,10.52,11.13,10.98,10.93,11.08,10.94,9.89,9.94,9.47,10.32,10.14,11.42,10.35,9.77,11.12,10.97,11.66,12.18,11.71,11.79,12.74,12.61,12.04,12.35,13.53,13.02,12.89,13.72,13.33,13.66,13.09,12.57,12.82,12.72,12.42,12.43,12.54,11.94,11.43,11.97,11.04,12.32,12.01,11.62,11.79,12.48,12.41,12.78,13.66,13.19,13.77,12.64,12.86,13.13,11.84,12.25,12.12,12.59,13.26,13.08,12.95,13.36,13.86,13.42,13.64,14.26,14.27,14.32,14.58,13.88,13.60,14.04,13.75,13.18,13.34,13.87,13.08,12.65,13.22,12.97,12.22,12.07,11.03,12.26,11.95,12.79,13.62,13.57,14.23,13.44,12.67,13.94,14.27,13.11,13.49,14.19,14.14,13.59,14.25,14.56,14.39,14.63,15.43,15.40,15.09,15.38,15.92,16.20,15.74,15.07,15.35,16.46,15.01,14.85,16.02,15.59,14.80,15.05,16.09,15.04,14.57,15.19,15.62,14.42,14.65,15.63,15.10,14.21,15.03,15.70,14.38,14.30,15.31,15.22,13.99,14.15,15.68,14.41,13.66,13.92,14.59,13.49,13.69,13.32,22.00,22.22,21.43,20.87,21.69,20.66,21.13,21.41,19.97,19.77,20.48,19.57,18.05,18.37,18.40,17.40,16.51,15.93,14.26,14.02,13.03,12.44,12.31,12.77,13.27,12.32,12.69,13.50,14.19,15.56,15.46,17.03,17.07,18.21,19.83,19.87,19.33,18.71,16.70,19.00,17.39,19.67,19.92,18.78,20.55,18.86,18.78,20.17,19.90,17.85,18.71,17.00,18.00,17.13,18.05,18.89,17.77,19.77,20.33,18.39,19.01,17.93,19.66,19.23,21.02,20.26,19.04,19.08,19.35,18.28,18.82,18.83,16.76,18.12,16.06,15.91,16.81,15.76,17.22,16.51,18.03,17.96,19.79,19.21,19.75,19.78,19.93,18.79,19.15,18.06,18.14,18.69,18.14,18.66,18.88,18.98,18.88,19.33,20.53,19.22,18.77,20.33,19.57,20.08,19.29,18.35,18.45,18.68,18.23,17.26,17.50,17.31,16.59,16.39,17.03,15.96,15.45,15.69,15.47,14.64,14.46,14.84,14.45,13.27,13.48,13.87,13.39,12.35,12.63,12.99,12.16,12.15,12.42,12.64,12.12,12.36,13.02,13.13,14.34,13.02,14.98,15.05,15.96,16.97,18.33,19.75,17.92,18.52,16.88,16.51,16.12,14.65,16.05,14.56,15.43,14.26,14.51,15.84,15.19,13.58,13.50,13.63,14.71,14.75,16.05,16.35,16.41,15.55,15.86,13.99,15.84,16.44,15.21,15.83,15.84,15.19,14.83,14.30,12.41,13.12,13.00,12.25,13.13,12.74,12.85,13.55,12.35,13.02,13.04,13.61,12.91,13.58,13.32,12.96,12.59,12.55,12.35,12.18,11.90,12.45,12.63,14.08,13.87,12.83,13.71,14.86,14.24,12.89,14.58,14.69,13.49,14.03,12.76,13.36,14.73,13.52,12.56,13.97,13.33,14.78,14.95,14.88,15.33,15.08,16.14,15.29,15.77,14.42,15.10,16.06,14.53,14.35,15.65,15.71,15.16,15.07,15.47,15.00,13.84,14.32,13.79,14.43,13.71,13.28,12.46,12.50,12.76,12.46,13.19,12.93,12.52,14.16,12.86,14.13,13.17,14.53,13.44,15.31,14.79,15.71,16.09,15.87,14.94,14.28,13.95,12.89,12.44,12.65,13.68,13.63,12.28,12.17,11.85,11.90,12.06,12.51,12.79,13.87,13.29,14.80,12.91,14.94,14.41,15.45,16.30,16.67,18.72,17.89,18.75,19.47,21.04,20.87,20.08,21.02,21.95,20.96,20.72,19.54,19.61,18.65,17.88,16.81,17.19,18.28,18.07,19.29,19.72,20.65,20.56,21.56,22.29,21.97,22.49,21.78,21.41,21.21,19.99,20.17,18.58,17.53,16.25,16.97,15.39,16.00,14.25,15.06,13.15,14.38,13.26,14.59,14.23,13.22,14.03,13.08,12.28,12.47,12.28,12.49,13.49,13.49,14.92],[27.32,27.16,26.54,26.12,27.01,27.28,28.05,28.17,28.70,27.97,27.78,28.72,28.52,27.86,28.60,28.79,28.60,27.82,28.13,28.20,27.42,27.42,27.75,27.31,26.18,27.05,26.93,26.08,25.77,26.44,26.26,25.16,25.24,26.21,25.75,26.49,26.23,25.70,26.74,27.20,26.77,27.92,27.21,28.31,28.00,28.22,28.06,28.75,29.21,28.95,29.20,29.34,29.30,28.79,28.51,27.55,28.02,27.36,27.86,27.38,28.15,27.61,28.82,28.34,27.72,27.49,27.95,27.75,27.01,27.11,27.97,28.31,27.93,28.35,27.98,28.57,27.69,28.91,28.45,29.14,28.77,29.51,29.47,29.21,29.72,29.81,29.95,29.64,29.60,29.73,29.74,29.41,29.64,29.71,29.53,29.66,29.60,29.66,29.84,29.59,29.69,29.24,29.55,29.61,29.30,28.86,29.38,29.59,29.02,29.15,28.74,28.49,29.00,28.24,29.00,28.27,28.87,28.29,28.99,29.13,28.85,29.28,29.59,29.19,29.81,29.45,28.97,29.49,29.79,29.39,29.20,29.89,29.81,29.34,29.43,29.95,29.85,29.69,29.89,29.87,29.73,29.96,29.64,29.63,29.72,29.32,29.40,28.78,29.15,28.64,28.88,28.02,28.60,28.53,28.50,28.16,27.89,27.87,27.75,27.32,26.88,27.02,26.33,25.86,25.01,24.72,25.95,26.49,25.70,26.09,26.90,26.75,26.74,27.61,27.78,27.75,27.35,26.47,26.05,25.85,24.92,24.91,24.52,24.88,23.37,24.46,24.33,22.76,22.71,24.03,24.24,24.89,26.49,26.06,25.07,24.78,24.21,23.60,21.17,22.31,21.14,21.21,21.00,20.44,19.42,19.41,19.75,20.05,20.52,20.84,21.97,22.17,22.56,21.39,21.86,20.40,20.87,21.58,20.38,22.24,22.20,20.59,21.50,22.37,21.39,21.11,22.24,22.33,21.72,21.41,22.39,22.60,21.87,23.07,21.98,21.46,20.65,20.82,19.87,19.63,19.15,18.93,19.97,20.18,18.63,20.02,19.81,20.59,20.89,20.24,20.74,22.12,21.26,21.17,22.13,23.34,24.45,25.06,23.34,23.47,24.56,23.68,23.04,22.11,23.16,23.88,24.65,23.16,22.46,23.28,22.89,23.46,23.13,23.05,23.24,23.79,24.65,24.60,25.90,25.10,24.71,23.47,23.93,24.57,24.08,23.30,24.22,24.81,23.46,23.22,23.96,24.55,23.33,24.42,23.09,22.83,21.99,22.27,21.75,22.05,21.76,22.33,21.42,22.49,22.13,23.81,23.02,21.69,23.16,23.33,22.65,22.09,23.51,22.98,22.15,22.73,23.39,23.04,23.59,23.29,23.11,22.22,21.49,21.73,21.00,20.95,20.22,20.85,20.30,21.04,21.18,21.70,23.10,22.41,22.71,22.47,23.60,22.95,21.57,20.99,20.26,19.77,19.45,18.55,18.87,18.34,18.72,18.51,18.91,19.16,18.02,17.98,20.76,20.03,19.12,20.16,21.86,21.09,21.13,21.65,22.12,22.68,21.24,22.23,22.12,22.43,21.24,20.69,20.27,20.15,19.25,17.00,17.25,16.57,15.62,14.90,15.68,14.61,16.29,16.02,14.97,16.37,17.42,16.83,17.86,18.93,18.99,18.89,20.11,21.38,22.48,22.79,21.32,21.35,19.46,19.90,20.57,18.02,16.22,15.22,15.50,16.69,16.08,15.20,15.74,16.85,15.23,15.76,16.81,17.56,18.44,19.07,17.90,17.67,16.94,16.82,16.43,15.93,15.45,15.64,15.92,14.71,14.90,14.63,14.32,14.07,13.72,13.34,12.48,13.07,14.07,14.08,15.04,15.42,15.44,15.65,14.68,15.09,14.99,14.73,15.22,14.31,15.10,15.96,15.13,14.72,15.67,16.20,15.38,16.01,16.24,16.08,17.30,16.49,16.74,17.06,16.06,16.07,17.23,16.20,15.63,16.21,16.76,15.69,15.50,16.62,16.02,14.82,14.36,14.72,13.71,14.91,13.31,14.17,14.50,13.50,14.61,13.31,14.01,13.20,12.96,12.47,12.61,13.51,13.44,12.76,13.74,14.03,13.81,13.58,14.33,14.23,13.63,14.67,15.07,14.64,15.25,14.32,14.56,15.29,14.21,14.19,15.30,14.91,13.84,14.13,15.08,14.24,14.13,14.53,13.57,12.86,13.95,13.58,12.53,12.97,13.66,12.73,12.21,13.12,12.77,12.14,12.18,12.69,11.76,12.35,12.80,13.20,13.73,12.74,12.58,13.71,13.66,12.69,12.86,13.69,12.88,12.29,13.16,12.69,13.67,13.38,13.36,12.57,12.44,12.44,11.98,11.93,12.08,12.24,12.11,11.81,12.91,12.74,11.83,12.08,12.63,12.11,11.54,11.78,12.15,11.57,11.41,12.11,11.95,11.13,11.19,12.11,11.48,11.05,11.54,11.76,11.09,11.14,11.71,11.46,10.96,11.15,11.86,11.30,11.04,10.66,11.03,10.94,10.21,10.16,10.23,9.86,10.60,10.75,11.16,11.36,10.43,10.31,11.06,10.81,10.02,10.35,10.84,10.01,9.75,10.23,10.42,9.33,9.76,10.22,9.58,10.24,10.16,9.08,9.39,9.91,9.48,8.98,9.32,9.88,9.22,8.90,9.61,9.64,8.83,8.95,9.61,8.66,8.37,7.94,7.98,8.62,8.22,8.89,9.01,8.47,8.90,8.10,7.88,8.76,8.40,7.60,8.28,8.53,7.41,8.09,7.68,8.28,9.14,8.35,9.01,8.83,9.34,8.76,8.59,7.67,8.56,8.41,7.76,7.49,8.27,8.06,7.55,7.63,8.27,7.62,7.21,7.90,7.94,8.39,8.35,7.36,7.66,7.92,7.06,6.71,7.40,7.09,6.23,6.51,7.15,6.18,5.92,7.07,6.95,5.83,6.44,6.83,6.95,6.90,8.10,7.79,9.03,9.65,10.29,10.47,10.13,10.79,11.13,11.52,11.98,11.23,11.24,10.47,9.95,9.71,9.22,9.02,9.22,8.35,8.86,7.97,8.26,8.19,7.34,7.29,7.51,7.08,6.67,6.89,7.00,6.45,5.93,6.47,6.54,5.62,5.53,6.38,5.80,5.04,5.28,6.04,5.79,6.25,5.64,6.04,5.95,5.44,4.93,5.28,5.20,4.46,4.54,5.11,4.68,4.33,4.86,5.27,4.63,5.06,5.74,5.79,5.35,6.26,6.75,6.71,6.81,6.61,5.95,6.18,6.08,5.42,5.17,5.60,5.42,4.65,4.84,5.19,4.52,4.17,4.97,4.94,4.59,3.83,3.79,3.41,3.92,4.12,3.33,3.43,4.25,3.96,3.71,4.31,4.60,4.27,4.39,4.92,5.59,5.53,5.30,6.86,6.95,8.47,8.87,8.39,8.87,8.03,6.57,6.64,6.42,5.70,5.74,5.58,5.28,4.83,4.60,4.60,4.27,3.89,3.95,3.81,3.45,3.05,2.73,2.81,2.35,1.91,2.04,2.11,1.76,1.55,1.90,1.92,1.58,1.53,1.99,2.43,3.22,4.00,4.82,4.99,4.84,5.67,4.77,4.89,4.68,5.86,5.38,5.71,6.24,7.61,7.01,5.91,5.71,4.33,3.48,3.01,2.51,2.12,1.91,1.85,1.66,1.35,1.20,1.17,1.03,0.82,0.77,0.83,1.05,1.02,1.04,1.22,1.38,1.35,1.55,1.80,1.97,2.48,2.10,2.38,2.14,2.50,2.30,1.97,2.49,2.75,2.25,2.05,2.39,2.63,3.25,3.60,3.41,2.84,2.40,1.63,1.65,1.71,1.33,1.17,1.46,1.45,1.22,1.41,1.66,1.58,1.74,1.93,2.29,2.39,2.21,2.62,2.54,2.00,2.28,2.66,2.37,2.20,2.61,2.74,2.39,2.61,3.04,3.00,3.35,4.62,5.07,5.21,5.07,3.72,2.65,2.49,2.05,1.77,2.15,2.15,1.77,1.74,2.22,1.97,1.66,2.11,2.40,2.22,2.22,2.63,2.93,3.02,2.73,2.68,3.06,3.03,2.67,3.00,3.24,3.07,2.95,3.47,3.64,3.25,3.77,3.47,3.05,3.61,3.66,3.37,3.40,3.44,3.23,2.81,3.08,2.89,3.42,3.88,4.15,3.66,3.94,4.53,4.03,3.61,4.24,4.32,3.66,3.87,4.46,4.45,4.23,4.85,5.24,4.89,5.54,4.93,4.67,4.81,5.16,4.51,4.05,4.30,4.65,4.10,4.26,5.03,5.11,4.42,4.62,4.01,4.29,4.91,4.69,4.69,5.55,5.94,6.01,5.35,5.31,5.93,5.69,4.93,5.68,5.98,5.61,5.35,6.20,6.55,5.69,6.19,5.79,5.68,6.20,5.78,5.02,5.62,6.15,5.20,5.25,5.97,6.07,5.10,5.62,6.38,5.84,6.48,7.35,7.67,8.14,8.30,7.36,7.18,6.45,6.77,6.80,7.59,7.01,6.36,7.33,7.40,6.57,6.64,7.38,7.16,6.64,7.19,7.68,7.14,6.80,7.59,8.20,7.78,7.65,8.25,7.82,7.40,7.53,6.67,6.88,6.09,6.50,7.18,6.53,6.19,6.99,7.41,6.63,6.75,7.76,7.56,7.21,7.71,8.44,8.19,7.90,9.04,8.75,8.40,9.30,9.24,8.52,8.76,9.43,8.85,8.05,9.06,9.36,8.84,8.93,9.53,9.63,9.13,9.83,10.15,9.78,9.58,10.71,10.39,9.78,9.42,8.90,7.95,8.15,8.41,7.69,8.08,8.47,8.57,8.35,8.63,9.40,9.13,9.05,9.51,10.20,10.53,10.00,9.63,10.53,10.64,10.30,10.66,11.22,11.12,11.51,11.58,12.03,11.37,11.35,11.55,11.49,10.87,10.87,11.34,10.55,10.21,10.77,10.72,10.67,10.81,10.69,9.80,9.77,9.34,10.01,9.86,10.76,10.07,9.53,10.62,10.57,11.20,11.41,11.00,11.22,12.04,11.85,11.23,11.77,12.37,12.13,12.20,13.00,12.64,12.87,12.38,11.92,12.15,12.11,11.89,11.62,12.00,11.54,11.18,11.39,10.76,11.84,11.55,11.22,11.45,11.82,11.95,12.19,13.12,12.62,13.18,12.19,12.26,12.43,11.43,11.60,11.61,12.15,12.58,12.33,12.34,12.67,13.01,12.46,12.83,13.09,13.44,13.42,13.77,13.10,12.81,13.24,12.96,12.54,12.66,13.09,12.54,12.23,12.68,12.46,11.90,11.76,10.81,11.74,11.46,12.35,13.07,13.07,13.69,13.03,12.21,13.31,13.72,12.68,13.03,13.59,13.46,13.07,13.57,13.81,13.48,13.84,14.60,14.60,14.32,14.50,14.78,15.06,14.54,14.26,14.51,15.30,14.05,14.08,15.03,14.57,13.99,14.43,15.17,14.03,14.02,14.49,14.75,13.83,14.15,14.87,14.34,13.82,14.51,15.08,13.99,13.79,14.91,14.72,13.74,14.00,15.13,14.03,13.51,13.77,14.36,13.33,13.68,13.30,21.68,22.08,21.26,20.81,21.59,20.41,21.08,21.41,19.64,19.65,20.44,19.50,17.91,18.19,18.32,17.27,16.38,15.82,14.06,13.83,12.59,12.20,11.93,12.10,12.73,12.22,12.35,12.87,13.70,15.08,14.85,16.53,16.43,17.80,19.43,19.62,18.66,18.46,16.30,18.73,17.00,19.49,19.59,18.31,20.27,18.72,18.44,19.98,19.63,17.44,18.26,16.32,17.48,16.67,17.57,18.48,17.36,19.39,19.96,18.24,18.67,17.56,19.39,19.06,20.88,20.17,18.80,19.02,19.02,17.84,18.31,18.38,16.37,17.60,15.70,15.35,16.22,15.17,16.59,15.96,17.48,17.37,18.97,18.49,19.14,19.43,19.53,18.49,18.90,17.53,17.75,18.23,17.71,18.20,18.56,18.64,18.55,19.23,20.16,18.84,18.34,20.18,19.30,19.63,19.05,17.67,18.10,17.96,17.75,16.82,16.85,16.82,15.95,15.83,16.34,15.23,14.78,15.03,14.79,13.78,13.94,14.06,13.49,12.74,13.10,13.21,12.57,11.74,12.07,12.27,11.68,11.83,11.89,12.24,11.82,12.37,12.77,12.90,13.81,12.47,14.40,14.27,15.38,16.55,17.56,19.13,17.24,17.96,16.38,15.82,15.43,13.96,15.36,14.04,14.94,13.82,14.30,15.58,14.86,13.31,13.38,13.71,14.61,14.89,16.09,16.29,16.47,15.36,15.49,14.29,15.51,15.94,15.33,15.64,15.40,15.47,15.22,15.12,12.86,13.39,12.53,12.67,13.55,12.61,13.04,14.08,12.31,12.89,13.14,13.40,12.75,13.26,13.38,12.93,12.40,12.85,12.58,12.36,11.80,12.43,12.77,14.13,13.94,13.08,14.15,14.78,14.56,13.35,14.60,14.73,14.19,14.72,13.12,13.79,14.63,14.32,12.90,14.12,13.11,14.49,14.95,14.56,15.38,15.58,16.62,15.58,15.61,14.45,14.97,15.90,14.57,14.24,15.56,15.62,14.91,15.25,15.24,14.94,13.62,14.16,13.72,14.24,13.53,13.13,12.53,13.75,13.17,12.72,13.38,13.37,12.53,14.37,12.52,13.86,12.97,14.07,12.89,14.85,14.44,15.49,15.89,15.61,14.49,13.84,13.68,12.38,12.23,12.56,13.64,13.89,12.52,12.20,11.59,11.54,12.05,12.65,12.75,13.42,13.06,14.35,12.65,14.32,13.54,14.77,15.42,16.11,18.17,17.35,18.17,18.98,20.64,20.32,19.61,20.60,21.44,20.51,20.39,19.36,19.33,18.30,17.45,16.25,16.48,17.79,17.57,18.78,19.21,20.03,20.12,20.99,21.96,21.72,22.10,21.43,20.93,20.58,19.39,19.43,17.85,16.92,15.50,16.33,14.66,15.18,13.38,14.26,12.59,13.83,12.93,14.32,13.95,12.96,13.78,13.03,12.19,12.59,12.29,12.59,13.54,13.75,14.83],[27.87,27.54,26.83,26.35,27.29,27.58,28.16,28.54,28.81,28.32,28.14,28.94,28.75,28.28,28.86,29.03,28.96,28.30,28.51,28.65,27.98,27.89,28.17,27.73,26.73,27.41,27.38,26.55,26.14,26.91,26.68,25.56,25.64,26.58,26.27,26.88,26.67,26.13,27.13,27.53,27.20,28.38,27.81,28.77,28.32,28.66,28.50,29.12,29.53,29.29,29.52,29.65,29.57,29.23,28.83,28.03,28.30,27.73,28.29,27.76,28.49,28.07,29.05,28.71,28.15,27.93,28.27,27.96,27.40,27.55,28.33,28.68,28.22,28.67,28.46,28.91,28.12,29.17,28.78,29.43,29.11,29.67,29.58,29.51,29.83,29.92,29.94,29.82,29.81,29.86,29.87,29.70,29.81,29.90,29.68,29.79,29.63,29.79,29.98,29.80,29.80,29.47,29.79,29.74,29.45,29.14,29.48,29.72,29.25,29.31,28.96,28.81,29.18,28.56,29.23,28.64,29.11,28.62,29.18,29.36,29.07,29.47,29.70,29.43,29.88,29.64,29.31,29.63,29.85,29.68,29.47,30.00,29.95,29.57,29.61,30.07,29.90,29.79,29.93,29.90,29.86,30.00,29.75,29.83,29.81,29.49,29.54,29.03,29.36,28.93,29.10,28.36,28.88,28.79,28.73,28.42,28.26,28.20,28.09,27.66,27.26,27.23,26.64,26.28,25.33,25.15,26.35,26.85,26.05,26.56,27.44,27.10,27.21,28.05,28.20,27.98,27.68,26.89,26.60,26.26,25.14,25.57,25.05,25.43,23.89,24.96,24.85,23.31,22.98,24.42,24.72,25.47,27.07,26.59,25.56,25.67,24.70,24.26,21.67,22.77,21.68,21.74,21.52,20.90,20.01,19.86,20.25,20.36,20.89,21.25,22.22,22.48,22.90,21.62,22.20,20.76,21.29,22.03,20.97,22.91,22.73,21.09,22.02,22.86,21.78,21.57,22.83,22.78,22.16,21.87,22.87,22.90,22.34,23.48,22.50,21.95,21.02,21.31,20.26,20.11,19.81,19.72,20.63,20.77,19.39,20.63,20.28,21.08,21.49,20.74,21.16,22.59,21.94,21.63,22.65,23.99,25.15,25.78,23.96,24.06,25.22,24.28,23.66,22.68,23.79,24.53,25.21,23.60,22.98,23.84,23.36,24.01,23.34,23.38,23.32,24.11,24.96,24.97,26.20,25.54,25.07,23.81,24.40,24.91,24.60,23.74,24.73,25.21,23.91,23.80,24.44,25.00,23.79,24.86,23.57,23.26,22.47,22.86,22.11,22.42,22.01,22.45,21.87,22.96,22.49,24.15,23.44,22.06,23.45,23.78,23.04,22.48,23.89,23.43,22.60,23.09,23.86,23.53,23.83,23.82,23.57,22.62,21.92,22.17,21.35,21.30,20.65,21.40,20.95,21.45,21.69,22.11,23.43,22.77,23.01,22.78,23.92,23.36,21.95,21.35,20.78,20.17,20.02,19.14,19.39,19.03,19.28,18.91,19.52,19.65,18.47,18.62,21.71,20.74,19.80,20.93,22.84,21.89,21.73,22.41,23.03,23.58,22.06,22.83,22.87,23.21,22.05,21.66,21.15,21.10,20.06,17.76,17.96,17.24,16.13,15.35,15.94,14.96,16.78,16.57,15.51,16.86,18.15,17.35,18.64,19.61,19.53,19.24,20.90,22.04,23.21,23.08,22.06,22.00,20.22,20.41,21.21,18.39,16.36,15.53,15.86,16.75,16.56,15.64,16.08,17.31,15.77,16.14,17.14,17.78,18.52,19.13,17.85,17.46,16.96,16.69,16.26,15.99,15.58,15.68,16.03,15.13,15.13,14.70,14.44,14.66,13.86,13.63,12.58,13.50,14.30,14.40,15.29,15.60,15.54,15.86,14.78,15.19,15.04,14.90,15.41,14.71,15.52,16.18,15.30,15.26,16.00,16.38,15.95,16.32,16.39,16.25,17.17,16.78,16.79,17.05,16.41,16.17,17.22,16.61,16.16,16.77,16.91,16.12,15.76,16.89,16.44,15.12,14.91,15.08,13.74,14.79,13.40,14.42,14.84,13.60,14.76,13.74,14.28,13.60,13.20,12.82,12.84,13.83,13.94,12.87,13.88,14.16,14.24,13.71,14.59,14.57,13.87,14.89,15.49,14.74,15.51,14.61,14.82,15.33,14.49,14.54,15.52,14.98,14.09,14.31,15.18,14.39,14.35,14.61,13.70,12.84,13.98,13.62,12.69,13.34,13.90,12.92,12.51,13.37,12.93,12.56,12.33,12.72,12.05,12.51,12.87,13.31,13.84,12.97,12.64,13.91,13.59,12.67,12.94,13.70,12.83,12.41,13.51,12.91,13.85,13.57,13.35,12.68,12.56,12.45,12.17,11.93,12.08,12.34,12.10,11.84,12.80,12.87,12.05,12.14,12.51,12.09,11.83,11.86,12.28,11.75,11.52,12.04,12.01,11.13,11.31,11.90,11.38,10.78,11.51,11.61,10.86,11.21,11.62,11.37,10.88,11.24,11.94,11.26,10.97,10.81,11.05,10.88,10.47,10.28,10.37,10.28,10.66,10.84,11.26,11.49,10.55,10.48,11.25,10.71,10.02,10.41,10.77,9.78,9.88,10.30,10.27,9.43,9.71,10.15,9.58,10.01,9.86,8.90,9.25,9.66,9.35,8.77,9.16,9.57,8.99,8.48,9.36,9.27,8.72,8.72,9.42,8.51,8.36,7.94,8.07,8.79,8.45,9.05,9.29,8.63,8.88,7.91,7.94,8.71,7.99,7.57,8.07,8.10,7.01,7.74,7.52,8.13,8.93,8.34,9.10,8.73,9.20,8.62,8.44,7.57,8.31,8.18,7.50,7.19,7.97,7.77,7.24,7.30,7.88,7.45,6.95,7.41,7.66,8.03,7.94,7.01,7.31,7.62,6.63,6.47,7.10,6.84,5.98,6.35,6.81,5.97,5.88,6.70,6.60,5.92,6.41,6.91,7.23,6.99,7.95,7.95,9.04,9.76,10.41,10.89,10.50,11.01,11.18,11.65,12.25,11.32,11.62,10.66,10.27,9.90,9.39,9.04,9.48,8.35,8.95,7.88,7.96,7.96,7.16,7.23,7.35,6.89,6.47,6.56,6.80,6.20,5.81,6.17,6.26,5.78,5.49,6.08,5.70,4.88,5.12,5.90,5.76,6.00,5.44,5.85,5.74,5.09,4.69,5.06,5.19,4.39,4.34,4.98,4.75,4.25,4.72,5.29,4.62,5.07,5.65,5.74,5.40,6.24,6.66,6.60,6.67,6.42,5.85,5.98,5.88,5.50,5.08,5.39,5.46,4.63,4.78,5.09,4.55,3.88,4.78,4.74,4.22,3.87,3.81,3.55,3.89,4.14,3.56,3.53,4.21,4.02,3.82,4.23,4.65,4.34,4.43,5.14,5.64,5.53,5.46,7.12,7.21,8.61,9.05,8.60,9.06,8.11,6.62,6.57,6.27,5.57,5.55,5.37,5.08,4.88,4.52,4.45,4.23,3.81,3.96,3.86,3.44,3.11,2.74,2.89,2.42,2.08,2.15,2.24,1.87,1.68,2.07,2.10,1.83,1.74,2.07,2.51,3.38,4.04,4.76,4.97,4.98,5.79,4.89,4.93,4.63,5.75,5.44,5.77,6.62,7.59,7.06,6.07,5.82,4.46,3.75,3.22,2.70,2.48,2.10,1.97,1.83,1.61,1.43,1.20,1.11,1.03,0.81,0.77,0.84,0.98,0.97,1.03,1.19,1.33,1.41,1.64,1.92,2.43,2.09,2.36,2.11,2.44,2.29,2.05,2.52,2.92,2.29,2.05,2.36,2.58,3.15,3.68,3.64,3.11,2.49,1.75,1.73,1.69,1.34,1.32,1.46,1.37,1.09,1.40,1.63,1.40,1.52,1.80,2.11,2.25,2.07,2.44,2.36,1.90,2.23,2.46,2.24,2.15,2.45,2.56,2.29,2.41,2.91,2.90,3.19,4.38,4.89,5.10,5.24,3.60,2.54,2.34,1.97,1.79,2.11,2.12,1.70,1.81,2.11,1.92,1.60,1.93,2.23,1.99,1.96,2.49,2.73,2.77,2.53,2.54,2.84,2.73,2.51,2.79,3.06,2.82,2.75,3.28,3.39,3.00,3.47,3.24,2.82,3.35,3.39,3.10,3.12,3.20,3.07,2.66,2.86,2.69,3.29,3.63,4.07,3.43,3.57,4.12,3.69,3.24,3.97,3.90,3.37,3.62,4.09,3.98,3.87,4.49,4.82,4.45,4.99,4.57,4.34,4.64,4.68,4.43,3.77,4.08,4.39,3.89,3.90,4.68,4.94,4.26,4.41,3.87,3.96,4.65,4.41,4.31,5.02,5.48,5.50,4.75,4.87,5.39,5.15,4.48,5.25,5.46,5.03,4.86,5.62,5.91,5.20,5.55,5.45,5.15,5.72,5.38,4.83,5.07,5.69,5.21,4.97,5.50,5.73,5.03,5.25,6.13,5.83,6.46,7.33,7.66,8.02,8.08,7.15,6.78,6.20,6.27,6.27,7.00,6.40,5.75,6.71,6.75,5.88,6.09,6.73,6.48,6.02,6.58,6.82,6.32,6.18,6.91,7.36,7.02,7.01,7.75,7.42,7.09,7.58,6.97,6.95,6.03,6.12,6.82,6.41,5.93,6.34,6.99,6.21,6.07,6.89,7.06,6.67,7.02,7.85,7.63,7.35,8.64,8.28,7.80,8.65,8.45,7.72,7.97,8.48,7.82,7.19,8.13,8.28,7.84,7.90,8.50,8.39,8.13,8.91,9.22,8.92,8.77,9.73,9.73,9.10,8.94,8.43,7.69,7.47,8.08,7.32,7.52,7.69,8.20,7.73,7.81,8.74,8.72,8.28,8.77,9.60,9.85,9.22,8.81,9.61,9.75,9.39,9.69,10.25,10.35,10.68,10.67,11.24,10.42,10.52,10.58,10.52,9.99,9.88,10.44,9.82,9.45,10.15,10.28,10.48,10.54,10.56,9.49,9.33,8.99,9.62,9.25,10.36,9.83,9.04,10.04,10.23,10.87,10.78,10.35,10.72,11.18,11.07,10.42,10.92,11.61,11.41,11.33,12.20,11.83,12.15,11.66,11.29,11.19,11.41,11.18,11.01,11.49,11.02,10.68,11.07,10.43,11.75,11.58,11.07,11.21,11.71,11.87,12.24,13.05,12.54,13.16,12.04,12.23,12.40,11.14,11.18,11.25,11.72,12.20,11.63,11.62,12.10,12.46,11.91,12.20,12.40,12.83,12.87,12.98,12.38,12.32,12.85,12.25,12.01,12.28,12.71,11.96,11.91,12.61,12.49,11.66,11.41,10.46,11.68,11.32,12.39,13.17,12.99,13.73,12.95,12.14,13.28,13.56,12.45,12.81,13.40,13.23,12.98,13.25,13.69,13.35,13.59,14.22,14.46,13.92,14.05,14.32,14.69,14.21,13.76,14.14,14.83,13.57,13.80,14.67,14.04,13.70,14.09,14.88,13.55,13.80,14.34,14.49,13.66,14.11,14.81,14.09,13.85,14.51,14.95,13.74,13.71,15.03,14.60,13.68,14.06,15.35,14.07,13.25,13.75,14.61,13.58,14.03,13.41,21.78,21.95,21.30,20.88,21.69,20.54,21.14,21.39,19.74,19.58,20.27,19.29,17.46,18.01,18.03,16.95,15.86,15.65,13.72,13.68,12.64,12.30,12.10,12.31,12.94,12.13,12.42,13.14,13.92,15.48,15.07,16.71,16.77,18.10,19.65,19.90,19.29,19.06,16.90,19.37,17.40,19.96,19.90,18.67,20.74,18.86,18.55,20.22,19.99,17.55,18.60,16.68,17.62,17.07,17.77,18.85,17.51,19.66,20.21,18.20,18.82,17.73,19.59,19.06,21.03,20.46,18.89,19.22,19.31,18.44,19.14,19.13,16.86,18.29,16.26,15.80,16.66,15.67,17.36,16.36,17.91,17.72,19.42,18.71,19.46,19.58,19.71,18.31,18.96,17.59,17.71,18.54,17.58,18.09,18.27,18.57,18.63,19.19,20.12,19.00,18.37,20.01,19.34,19.62,18.86,17.63,18.04,17.96,17.53,16.75,16.77,16.82,15.77,16.05,16.64,15.40,14.83,15.21,15.18,14.02,13.95,14.45,14.06,12.75,13.13,13.37,13.15,12.04,12.34,12.73,11.84,11.90,12.24,12.19,11.97,12.24,12.94,12.86,14.08,12.81,14.69,14.90,15.80,16.70,18.21,19.62,17.71,18.45,16.83,16.47,15.73,14.31,15.53,14.29,14.98,13.78,14.43,15.55,15.00,13.15,13.23,13.39,14.64,14.68,15.90,16.32,16.49,15.42,15.75,14.10,15.65,16.28,15.39,15.39,15.10,15.51,14.73,14.57,12.38,13.06,13.45,12.38,12.93,12.88,13.15,13.36,11.90,12.62,12.99,13.16,12.62,13.36,13.38,13.24,12.37,12.86,12.35,12.18,11.91,12.42,12.71,14.42,14.08,12.76,13.82,14.87,14.46,12.88,14.55,14.90,13.68,14.66,12.86,13.43,14.55,13.39,12.22,13.95,13.64,14.32,14.52,14.74,15.05,14.94,16.19,15.15,15.60,14.45,14.97,15.94,14.47,14.19,15.46,15.50,14.92,14.65,15.10,14.71,13.68,14.20,13.68,14.50,13.20,13.31,12.69,13.22,12.92,13.08,13.15,13.05,12.46,14.11,12.54,14.02,12.89,14.43,13.09,14.99,14.57,15.45,15.46,15.52,14.65,14.06,14.12,12.39,12.17,12.50,13.86,14.00,12.20,12.06,11.47,11.52,11.74,12.32,12.68,13.64,12.85,14.70,12.53,14.61,14.24,15.21,16.22,16.55,18.58,17.74,18.80,19.32,20.82,20.52,19.73,20.65,21.43,20.67,20.14,19.23,19.26,18.31,17.55,16.71,16.82,18.01,17.81,19.22,19.53,20.43,20.35,21.34,21.94,21.43,22.07,21.42,21.11,21.01,19.75,20.01,18.42,17.66,16.07,17.10,15.35,15.83,13.93,14.78,13.03,14.18,12.86,14.66,14.25,12.89,13.80,12.97,11.95,12.07,12.07,12.31,13.45,13.47,14.71],[27.87,27.50,26.77,26.22,27.22,27.44,28.20,28.54,28.86,28.42,28.07,29.00,28.82,28.28,28.91,29.05,28.87,28.29,28.47,28.50,27.84,27.88,28.08,27.77,26.71,27.45,27.35,26.50,26.11,26.69,26.65,25.43,25.55,26.57,26.15,26.75,26.62,25.99,27.00,27.47,27.21,28.22,27.76,28.62,28.17,28.45,28.28,28.92,29.38,29.14,29.34,29.58,29.50,29.11,28.66,27.90,28.12,27.68,28.11,27.70,28.39,28.03,28.94,28.56,28.07,27.82,28.16,27.84,27.40,27.56,28.36,28.55,28.20,28.57,28.41,28.84,28.10,29.07,28.77,29.38,29.21,29.69,29.61,29.47,29.84,29.89,29.95,29.85,29.73,29.80,29.85,29.66,29.80,29.87,29.69,29.80,29.74,29.79,29.96,29.77,29.76,29.36,29.72,29.66,29.41,29.05,29.46,29.69,29.22,29.31,28.89,28.76,29.13,28.45,29.18,28.62,29.16,28.66,29.25,29.34,29.07,29.40,29.69,29.44,29.91,29.62,29.33,29.65,29.88,29.57,29.50,29.93,29.90,29.58,29.54,30.00,29.91,29.76,29.93,29.93,29.76,30.02,29.71,29.73,29.81,29.51,29.49,28.99,29.32,28.97,29.04,28.34,28.88,28.70,28.76,28.38,28.26,28.26,28.03,27.62,27.23,27.19,26.62,26.21,25.21,24.96,26.35,26.79,26.00,26.31,27.54,27.15,27.19,27.97,28.25,28.07,27.64,26.87,26.55,26.23,25.20,25.53,24.92,25.24,23.55,24.75,24.60,23.03,22.52,23.96,24.27,25.15,26.78,26.44,25.05,25.29,24.43,23.73,21.19,22.16,21.27,21.21,21.28,20.48,19.55,19.65,20.07,20.17,20.88,21.17,22.24,22.45,22.92,21.59,22.20,20.62,21.21,21.96,20.57,22.81,22.82,20.86,21.81,22.82,21.82,21.47,22.62,22.85,22.13,21.73,22.77,22.93,22.28,23.24,22.33,21.80,21.04,21.12,20.16,20.01,19.36,19.11,19.96,19.85,18.66,19.85,19.85,20.84,21.11,20.45,21.03,22.28,21.64,21.59,22.38,23.53,24.78,25.44,23.69,23.82,25.15,24.13,23.44,22.44,23.54,24.19,25.02,23.45,22.86,23.79,23.18,24.10,23.24,23.18,23.21,23.99,24.86,24.90,26.32,25.51,24.92,23.72,24.23,24.94,24.50,23.65,24.57,25.04,23.74,23.43,24.21,24.63,23.55,24.44,23.32,23.15,22.40,22.81,22.10,22.44,21.80,22.23,21.79,22.77,22.39,23.91,23.36,21.84,23.36,23.53,22.98,22.26,23.65,23.17,22.31,22.97,23.51,23.13,23.67,23.50,23.32,22.41,21.85,22.12,21.35,21.23,20.49,21.22,20.58,21.12,21.40,21.69,23.20,22.58,22.76,22.63,23.73,23.20,21.81,21.28,20.78,20.23,19.93,18.96,19.07,18.44,18.72,18.35,18.82,19.42,17.84,17.87,20.93,20.39,19.14,20.44,22.40,21.59,21.38,22.05,22.78,23.42,21.84,22.56,22.77,22.98,21.73,21.18,20.64,20.20,19.00,16.95,17.45,16.49,15.30,14.99,15.46,14.72,16.17,16.06,15.14,16.12,17.56,16.87,17.95,19.05,19.36,19.13,20.43,21.95,23.06,23.10,21.91,21.70,19.74,19.92,20.79,17.78,16.08,15.37,15.76,16.69,15.81,15.38,16.31,17.16,15.54,16.22,17.30,17.97,18.76,19.29,18.36,17.54,17.20,16.93,16.66,16.14,15.76,15.85,16.19,15.16,15.14,14.83,14.62,14.50,14.06,13.72,12.84,13.71,14.56,14.78,15.53,15.86,15.69,16.02,15.43,15.27,15.24,15.15,15.76,14.88,15.93,16.52,15.57,15.44,15.94,16.55,15.94,16.17,16.79,16.36,17.77,17.26,17.41,17.66,16.54,16.59,17.90,16.78,16.47,17.22,17.34,16.16,16.07,17.24,16.22,15.27,14.77,15.10,14.07,15.24,13.63,14.76,15.31,13.93,15.01,13.82,14.31,13.54,13.33,12.90,13.00,13.78,13.95,13.16,14.18,14.38,14.18,14.00,14.96,14.61,14.04,15.21,15.73,15.01,15.69,14.77,15.25,15.84,14.63,14.99,16.04,15.32,14.24,14.80,15.64,15.15,14.79,15.01,14.09,13.35,14.36,13.92,13.01,13.58,14.18,12.97,12.73,13.64,13.05,12.42,12.57,12.96,12.25,12.53,13.30,13.43,14.12,13.06,12.94,14.26,14.17,12.79,13.19,14.18,13.23,12.56,13.76,13.30,14.25,13.77,13.64,12.82,12.58,12.93,12.11,12.05,12.41,12.47,12.43,12.05,13.15,13.03,12.03,12.33,12.78,12.16,11.84,12.09,12.22,11.72,11.72,12.05,11.96,11.26,11.27,12.10,11.41,11.00,11.62,11.91,11.02,11.31,11.89,11.65,10.86,11.29,12.21,11.44,11.03,10.77,11.03,10.92,10.39,10.19,10.23,10.28,10.57,10.84,11.26,11.35,10.62,10.42,11.26,10.73,10.17,10.39,10.74,9.95,9.97,10.32,10.33,9.44,9.85,10.17,9.38,10.03,9.86,9.06,9.21,9.76,9.49,8.94,9.22,9.75,9.13,8.78,9.44,9.43,8.80,8.66,9.48,8.51,8.21,7.90,8.01,8.63,8.42,9.02,9.24,8.65,8.94,7.98,8.10,8.69,8.12,7.61,8.08,8.11,7.17,7.85,7.40,8.23,9.03,8.41,9.15,8.76,9.16,8.54,8.25,7.58,8.17,8.18,7.56,7.19,7.88,7.83,7.27,7.21,7.81,7.59,6.97,7.25,7.60,7.83,7.72,7.03,7.23,7.67,6.85,6.61,7.19,6.83,6.05,6.48,6.91,6.04,5.93,6.75,6.50,5.82,6.34,6.69,7.12,7.23,8.05,8.11,9.17,9.60,10.37,10.71,10.31,10.97,11.35,11.67,12.19,11.54,11.63,10.81,10.24,9.93,9.48,8.98,9.26,8.14,8.60,7.75,7.85,7.88,7.09,7.00,7.21,6.85,6.35,6.45,6.60,6.22,5.68,5.98,6.15,5.46,5.26,5.87,5.59,4.65,4.94,5.66,5.34,5.79,5.24,5.71,5.64,4.93,4.60,5.03,4.97,4.18,4.33,5.00,4.52,4.27,4.67,5.22,4.42,4.92,5.60,5.46,5.28,5.98,6.34,6.35,6.40,6.06,5.62,5.80,5.69,5.29,5.02,5.24,5.17,4.46,4.71,4.88,4.34,3.91,4.73,4.63,4.12,3.64,3.68,3.37,3.95,4.06,3.47,3.55,4.12,4.01,3.79,4.25,4.43,4.29,4.44,5.06,5.33,5.34,5.32,6.95,6.97,8.36,8.90,8.40,8.90,7.95,6.39,6.47,6.21,5.33,5.32,5.33,4.89,4.62,4.51,4.47,4.06,3.89,4.02,3.74,3.43,3.07,2.76,2.84,2.25,1.90,2.14,2.13,1.71,1.69,2.08,2.10,1.83,1.91,2.25,2.61,3.53,4.19,4.97,5.01,4.92,5.82,4.69,5.14,4.79,5.72,5.62,5.65,6.75,7.59,7.19,6.00,5.88,4.73,4.06,3.49,2.88,2.57,2.32,2.15,2.00,1.67,1.58,1.38,1.22,1.12,1.00,0.80,0.77,0.84,1.02,1.06,1.04,1.27,1.53,1.60,1.76,2.45,2.11,2.40,2.27,2.60,2.41,2.14,2.75,3.06,2.53,2.26,2.73,2.96,3.56,3.94,3.71,3.18,2.74,1.98,1.93,1.97,1.58,1.51,1.76,1.62,1.29,1.62,1.87,1.60,1.69,2.05,2.25,2.46,2.29,2.69,2.58,2.15,2.42,2.78,2.49,2.34,2.81,2.89,2.58,2.85,3.32,3.22,3.51,4.80,5.26,5.57,5.51,4.00,2.89,2.87,2.35,2.00,2.43,2.41,1.95,2.00,2.39,2.20,1.77,2.25,2.47,2.30,2.28,2.72,2.98,3.09,2.74,2.81,3.18,3.12,2.78,3.13,3.39,3.27,3.16,3.72,3.90,3.46,4.16,3.82,3.23,3.91,4.10,3.49,3.50,3.70,3.34,3.00,3.17,3.04,3.58,3.81,4.06,3.85,3.90,4.41,3.98,3.70,4.35,4.31,3.85,3.93,4.54,4.54,4.42,4.98,5.36,5.12,5.62,5.21,4.91,5.13,5.13,4.89,4.27,4.42,4.74,4.30,4.30,4.96,5.04,4.56,4.56,3.97,4.32,4.75,4.48,4.72,5.37,5.74,5.91,5.25,5.31,5.77,5.63,5.02,5.66,5.87,5.57,5.38,6.10,6.37,5.74,6.23,5.96,5.77,6.17,5.84,5.24,5.59,6.01,5.51,5.22,5.87,6.05,5.44,5.51,6.34,6.02,6.47,7.34,7.54,8.04,8.16,7.25,7.09,6.36,6.61,6.56,7.46,6.74,6.20,7.00,7.21,6.38,6.58,7.17,6.92,6.57,6.98,7.33,6.82,6.63,7.27,8.02,7.58,7.41,8.21,7.76,7.37,7.74,7.11,7.15,6.33,6.57,7.01,6.64,6.30,6.77,7.26,6.60,6.63,7.33,7.33,7.06,7.36,8.23,7.91,7.62,9.08,8.65,8.28,9.16,8.86,8.29,8.54,9.19,8.56,7.86,8.81,9.18,8.57,8.59,9.19,9.27,8.85,9.51,10.03,9.76,9.45,10.79,10.30,9.68,9.38,8.82,8.06,7.99,8.51,7.58,7.99,8.24,8.55,8.21,8.55,9.27,9.14,8.85,9.48,10.13,10.67,9.94,9.47,10.16,10.60,10.00,10.24,11.00,10.96,11.50,12.00,12.42,11.32,11.37,11.53,11.50,10.83,10.74,11.24,10.64,9.99,10.62,10.81,10.73,11.04,10.83,9.80,9.73,9.26,10.03,9.82,10.93,10.12,9.55,10.60,10.56,11.20,11.46,11.15,11.36,12.05,12.09,11.01,11.73,12.89,12.41,12.40,13.13,12.81,13.19,12.67,12.12,12.10,12.25,11.85,11.82,12.22,11.68,11.25,11.64,10.80,12.24,11.79,11.22,11.48,12.22,12.12,12.48,13.42,13.03,13.78,12.39,12.60,12.87,11.37,11.95,11.71,12.42,13.06,12.57,12.43,13.04,13.52,12.97,13.23,13.74,14.04,14.02,14.43,13.48,13.18,13.80,13.56,12.73,12.94,13.72,12.94,12.53,13.16,13.17,12.22,12.17,11.00,12.16,11.84,12.90,13.70,13.66,14.43,13.62,12.62,13.90,14.41,13.32,13.22,14.04,14.20,13.66,13.92,14.46,14.30,14.48,15.35,15.30,14.72,15.05,15.74,15.86,15.57,14.72,15.22,16.12,14.67,14.68,16.06,15.51,14.64,14.76,16.04,15.05,14.54,15.16,15.70,14.43,14.59,15.75,15.33,14.30,15.18,16.00,14.51,14.39,15.55,15.28,14.08,14.27,15.93,14.64,13.49,13.85,14.91,13.88,14.09,13.63,22.00,21.95,21.33,20.82,21.65,20.65,21.07,21.26,19.94,19.74,20.37,19.47,17.93,18.28,18.42,17.24,16.22,15.87,14.18,14.00,13.37,12.85,12.86,13.34,13.76,12.76,13.12,14.07,14.45,15.86,15.66,17.15,17.17,18.29,19.87,20.02,19.49,19.10,17.10,19.22,17.62,19.93,19.83,18.70,20.50,18.68,18.61,20.06,19.71,17.70,18.76,17.06,17.93,17.50,18.08,19.02,17.85,19.83,20.26,18.35,19.05,18.04,19.70,19.27,20.96,20.38,18.93,19.05,19.33,18.58,19.01,19.23,17.14,18.27,16.54,16.12,16.93,16.16,17.60,16.86,18.16,17.99,19.83,19.20,19.59,19.66,19.82,18.54,19.03,17.80,18.09,18.70,17.98,18.58,18.62,18.66,18.36,18.94,20.26,18.76,18.51,20.27,19.46,20.06,19.15,18.01,18.41,18.55,18.07,17.26,17.37,17.23,16.54,16.48,17.20,16.11,15.64,15.79,15.79,14.91,14.86,15.15,14.84,13.76,14.09,14.35,14.06,12.91,13.31,13.38,12.71,12.63,12.85,12.93,12.58,12.70,13.32,13.32,14.62,13.58,15.25,15.40,16.18,17.00,18.42,19.57,17.89,18.60,17.09,16.90,16.20,14.94,16.07,14.90,15.43,14.52,14.73,15.93,15.24,13.48,13.56,13.43,14.66,14.59,15.82,15.98,16.12,15.37,15.68,13.76,15.51,16.29,15.08,15.46,15.56,14.93,14.30,14.22,12.19,12.83,13.12,11.81,12.83,12.81,12.97,13.39,12.02,12.75,13.19,13.38,12.84,13.62,13.04,13.13,12.68,12.93,12.45,12.19,12.28,12.61,12.71,14.21,13.77,12.92,13.76,14.77,14.17,12.87,14.54,14.70,13.32,13.88,12.57,12.99,14.01,12.91,12.63,13.68,13.04,14.45,14.54,14.69,14.98,15.04,16.10,15.28,15.69,14.68,15.10,16.24,14.73,14.57,15.57,15.63,15.17,14.86,15.46,14.77,13.77,14.22,13.89,14.48,13.56,12.90,12.47,12.41,12.68,12.76,13.21,13.03,12.77,14.22,13.03,14.32,13.55,14.93,13.83,15.46,14.94,15.70,16.08,15.82,15.15,14.46,14.44,13.11,12.69,12.92,13.92,13.67,12.34,12.27,11.83,11.86,11.96,12.45,12.98,13.93,13.47,15.07,13.25,15.42,15.00,15.97,16.61,17.03,18.67,17.95,18.78,19.65,20.91,20.78,19.89,20.72,21.55,20.80,20.33,19.35,19.24,18.47,17.89,17.21,17.49,18.33,18.19,19.45,19.66,20.65,20.54,21.44,22.11,21.52,22.26,21.56,21.44,21.29,20.13,20.27,18.67,17.97,16.65,17.39,15.90,16.16,14.60,15.41,13.62,14.86,13.73,14.95,14.52,13.54,14.12,13.23,12.36,12.07,12.24,12.12,13.39,13.40,14.83],[27.54,27.26,26.62,26.06,27.10,27.30,28.06,28.25,28.68,28.07,27.89,28.78,28.60,27.96,28.57,28.80,28.65,27.90,28.25,28.21,27.52,27.60,27.87,27.37,26.33,27.15,26.95,26.20,25.92,26.44,26.34,25.18,25.23,26.32,25.76,26.49,26.18,25.68,26.57,27.07,26.80,27.96,27.32,28.35,27.87,28.20,28.05,28.71,29.19,28.92,29.16,29.33,29.24,28.75,28.46,27.50,27.97,27.37,27.84,27.43,28.17,27.65,28.85,28.46,27.74,27.63,27.94,27.67,27.06,27.22,28.06,28.36,27.99,28.36,28.11,28.57,27.77,28.91,28.45,29.16,28.84,29.48,29.40,29.17,29.63,29.69,29.79,29.58,29.59,29.59,29.59,29.43,29.58,29.63,29.48,29.59,29.46,29.58,29.77,29.52,29.54,29.15,29.53,29.52,29.24,28.90,29.28,29.54,29.03,29.15,28.62,28.51,28.98,28.24,29.06,28.35,28.88,28.34,28.92,29.12,28.86,29.18,29.52,29.22,29.73,29.39,29.17,29.49,29.74,29.51,29.29,29.76,29.73,29.37,29.37,29.83,29.71,29.60,29.77,29.74,29.64,29.87,29.57,29.59,29.62,29.23,29.37,28.83,29.17,28.68,28.89,27.97,28.64,28.54,28.51,28.19,28.04,27.96,27.82,27.37,26.92,27.00,26.42,25.89,25.06,24.81,26.06,26.57,25.84,26.16,27.16,26.82,26.79,27.69,28.00,27.77,27.41,26.43,26.21,25.85,24.75,25.18,24.53,24.89,23.25,24.23,24.05,22.69,22.27,23.77,23.92,24.80,26.56,25.97,24.77,24.85,23.95,23.30,20.85,21.88,20.82,20.79,20.74,20.01,19.33,19.37,19.81,19.98,20.59,20.83,21.91,22.03,22.73,21.21,21.98,20.32,20.87,21.60,20.21,22.27,22.29,20.61,21.45,22.46,21.49,21.24,22.43,22.57,21.87,21.52,22.55,22.66,22.00,23.23,22.19,21.63,20.77,20.88,19.92,19.65,19.07,18.89,19.75,19.84,18.55,19.60,19.78,20.50,20.69,20.24,20.79,22.02,21.17,21.30,22.15,23.25,24.44,24.94,23.13,23.24,24.65,23.78,22.99,22.24,23.21,23.94,24.63,23.18,22.55,23.44,22.92,23.57,22.87,22.89,22.89,23.63,24.62,24.47,25.91,25.21,24.87,23.61,24.15,24.82,24.29,23.52,24.52,24.95,23.64,23.53,24.24,24.66,23.64,24.46,23.23,22.90,22.18,22.47,21.85,22.13,21.52,21.98,21.49,22.52,22.09,23.85,23.14,21.71,23.26,23.45,22.79,22.26,23.68,23.18,22.30,22.87,23.63,23.33,23.69,23.55,23.30,22.40,21.59,21.90,21.08,20.97,20.29,20.87,20.25,20.87,21.08,21.55,22.96,22.35,22.62,22.36,23.66,22.93,21.64,21.08,20.34,19.94,19.47,18.63,18.80,18.19,18.47,18.05,18.58,19.04,17.70,17.61,20.69,19.95,18.82,19.90,21.94,21.08,20.89,21.39,21.92,22.31,21.05,21.65,22.00,22.15,21.04,20.62,20.04,19.74,18.60,16.77,16.91,15.97,14.94,14.58,15.15,14.21,15.79,15.47,14.47,15.83,17.00,16.14,17.12,18.45,18.73,18.44,19.73,21.01,22.04,22.06,20.89,20.66,18.95,19.17,19.84,17.19,15.13,14.52,14.65,15.51,15.34,14.63,15.09,16.17,14.63,15.18,16.23,16.98,17.91,18.23,17.10,16.62,16.34,16.01,15.69,15.26,14.76,14.96,15.36,14.16,14.22,14.12,13.96,13.62,13.36,12.94,12.26,12.69,13.67,13.76,14.67,15.02,14.94,15.14,14.33,14.55,14.42,14.35,14.74,14.02,14.83,15.61,14.74,14.51,15.06,15.65,14.91,15.39,15.64,15.57,16.65,16.18,16.53,16.54,15.60,15.72,16.80,15.55,15.33,15.88,16.11,15.10,15.00,16.31,15.43,14.40,13.89,14.27,13.29,14.41,12.96,13.88,14.21,13.24,14.34,12.87,13.53,12.74,12.43,12.10,12.27,12.93,13.04,12.45,13.36,13.50,13.31,13.14,13.83,13.63,13.20,14.20,14.71,14.01,14.77,13.73,14.08,14.78,13.68,13.71,14.87,14.25,13.40,13.66,14.40,14.12,13.94,14.09,13.37,12.65,13.50,13.30,12.33,12.65,13.29,12.31,12.00,12.77,12.34,11.66,11.89,12.36,11.48,11.82,12.41,12.61,13.22,12.27,12.14,13.13,12.97,12.18,12.46,12.95,12.34,11.83,12.75,12.40,13.46,12.65,12.70,12.13,11.71,12.19,11.48,11.44,11.90,11.86,11.86,11.55,12.57,12.37,11.47,11.87,12.25,11.75,11.33,11.49,11.70,11.23,11.15,11.40,11.37,10.71,10.77,11.40,10.91,10.41,11.03,11.21,10.54,10.57,11.28,11.00,10.45,10.67,11.50,10.77,10.54,10.11,10.61,10.45,9.78,9.71,9.73,9.66,10.12,10.32,10.90,11.11,10.23,9.96,10.75,10.34,9.62,9.86,10.43,9.39,9.30,9.85,10.00,8.73,9.40,9.76,8.90,9.64,9.48,8.54,8.82,9.22,8.88,8.50,8.79,9.21,8.59,8.32,9.03,8.96,8.35,8.41,9.04,8.22,8.06,7.63,7.82,8.27,8.13,8.61,8.76,8.23,8.54,7.66,7.60,8.26,7.89,7.23,7.79,8.03,6.94,7.42,7.17,7.91,8.56,7.81,8.57,8.26,8.79,8.13,7.97,7.12,7.89,7.79,7.25,6.93,7.59,7.51,6.90,6.95,7.52,7.11,6.57,7.15,7.39,7.77,7.60,6.82,7.16,7.41,6.52,6.20,6.87,6.55,5.65,6.17,6.72,5.80,5.50,6.54,6.42,5.47,5.94,6.35,6.83,6.95,7.69,7.81,8.70,9.21,10.01,10.21,9.71,10.46,10.79,10.93,11.55,10.89,11.02,10.23,9.52,9.23,8.73,8.43,8.78,7.76,8.28,7.45,7.56,7.58,6.88,6.67,6.93,6.60,6.15,6.22,6.41,6.05,5.33,5.79,5.93,5.05,5.03,5.73,5.29,4.62,4.79,5.52,5.28,5.68,5.23,5.52,5.47,4.86,4.51,4.84,4.83,4.16,4.26,4.74,4.44,4.19,4.49,4.93,4.35,4.73,5.49,5.36,5.11,5.86,6.21,6.19,6.29,6.01,5.43,5.55,5.51,5.01,4.82,5.01,4.95,4.36,4.53,4.73,4.25,3.80,4.51,4.46,3.88,3.21,3.62,3.13,3.58,3.87,3.07,3.24,4.04,4.05,3.59,4.05,4.33,4.12,4.30,4.97,5.32,5.27,5.23,6.82,7.01,8.41,8.85,8.24,8.69,7.78,6.31,6.17,5.85,5.29,5.16,5.19,4.73,4.54,4.43,4.27,4.00,3.70,3.76,3.61,3.03,2.82,2.26,2.56,2.06,1.59,1.75,1.81,1.48,1.33,1.77,1.84,1.60,1.57,1.94,2.38,3.22,3.95,4.87,4.95,5.03,5.66,4.78,4.99,4.88,5.84,5.56,5.84,6.55,7.76,7.07,5.99,5.94,4.79,4.06,3.41,3.04,2.55,2.35,2.22,1.99,1.77,1.61,1.47,1.26,1.05,1.01,0.98,0.83,0.77,0.82,1.06,1.04,1.00,1.32,1.57,1.62,2.28,1.84,2.08,1.86,2.27,2.01,1.77,2.30,2.65,2.13,1.91,2.34,2.57,3.15,3.56,3.50,3.15,2.58,1.81,1.77,1.89,1.53,1.27,1.60,1.62,1.26,1.36,1.71,1.63,1.65,1.88,2.16,2.30,2.18,2.56,2.35,1.83,2.19,2.57,2.21,2.03,2.45,2.60,2.24,2.43,2.95,2.85,3.17,4.46,4.87,5.20,5.19,3.58,2.63,2.53,2.07,1.72,2.15,2.30,1.84,1.78,2.24,2.21,1.78,2.14,2.49,2.35,2.28,2.65,3.02,3.10,2.68,2.69,3.12,3.04,2.56,2.95,3.25,3.04,2.84,3.46,3.61,3.05,3.71,3.31,2.94,3.57,3.67,3.27,3.28,3.55,3.25,2.80,3.18,3.03,3.59,3.92,4.23,3.91,4.06,4.51,4.07,3.60,4.30,4.27,3.63,3.83,4.41,4.43,4.16,4.88,5.22,4.80,5.44,4.90,4.59,4.86,4.99,4.60,4.04,4.38,4.59,4.11,4.34,5.05,5.09,4.51,4.81,4.04,4.48,5.03,4.75,4.82,5.53,5.89,5.99,5.36,5.31,5.84,5.65,4.94,5.69,5.92,5.56,5.37,6.16,6.51,5.64,6.14,5.74,5.62,6.12,5.77,5.11,5.63,6.08,5.36,5.40,6.03,6.07,5.39,5.69,6.57,6.13,6.74,7.49,7.64,8.16,8.30,7.32,7.18,6.45,6.73,6.75,7.71,7.04,6.45,7.37,7.47,6.53,6.69,7.35,7.22,6.73,7.15,7.57,7.08,6.77,7.47,8.23,7.72,7.43,8.18,7.74,7.40,7.81,6.86,7.18,6.24,6.54,7.21,6.73,6.33,7.14,7.38,6.76,6.81,7.72,7.49,7.30,7.72,8.48,8.15,7.93,9.30,8.85,8.43,9.50,9.19,8.68,8.87,9.54,9.00,8.07,9.10,9.43,8.86,8.84,9.43,9.80,9.12,9.71,10.26,9.91,9.64,10.70,10.19,9.62,9.46,8.84,8.06,8.24,8.50,7.78,8.14,8.50,8.69,8.41,8.82,9.33,9.26,9.05,9.70,10.18,10.71,10.22,9.66,10.42,10.74,10.44,10.58,11.28,11.28,11.64,12.00,12.36,11.45,11.84,11.82,11.57,10.99,10.99,11.34,10.51,10.30,10.85,10.66,10.87,10.80,10.74,9.80,9.81,9.38,9.99,9.93,10.93,10.08,9.64,10.64,10.59,11.08,11.39,11.14,11.21,11.87,12.09,11.20,11.63,12.60,12.38,12.39,13.25,12.98,13.11,12.80,12.05,12.05,12.04,11.96,11.82,11.95,11.60,11.17,11.52,10.93,11.99,11.69,11.22,11.61,12.11,12.22,12.65,13.49,12.87,13.48,12.23,12.38,12.61,11.31,11.59,11.56,12.08,12.58,12.28,12.22,12.59,13.12,12.42,12.88,13.46,13.82,13.55,14.10,13.35,12.98,13.45,13.29,12.70,12.88,13.09,12.60,12.46,12.78,12.56,12.01,12.02,11.19,12.04,11.97,12.63,13.17,13.35,13.79,13.15,12.45,13.48,13.92,12.81,13.37,13.70,13.77,13.19,13.72,14.04,13.85,14.10,14.83,14.96,14.71,14.83,15.30,15.42,15.10,14.54,14.75,15.75,14.23,14.28,15.43,14.95,14.21,14.70,15.58,14.41,14.20,14.76,15.22,14.13,14.32,15.22,14.61,13.91,14.67,15.35,14.00,13.86,14.98,14.62,13.77,13.93,15.42,13.89,13.40,13.62,14.23,13.12,13.37,13.06,21.67,21.85,21.33,20.88,21.51,20.53,21.10,21.57,19.84,19.64,20.49,19.49,17.91,18.40,18.60,17.42,16.57,15.98,14.30,14.02,12.97,12.68,12.59,12.92,13.32,12.49,12.81,13.56,14.10,15.55,15.24,16.88,16.76,18.34,19.59,19.77,19.09,18.75,16.65,19.13,17.51,19.62,19.51,18.63,20.28,18.62,18.60,19.88,19.60,17.68,18.63,16.98,17.90,17.34,17.99,18.78,17.69,19.63,20.15,18.21,18.93,17.82,19.58,19.22,20.94,20.37,18.86,19.08,19.21,18.35,18.88,18.98,17.07,18.03,16.09,15.68,16.54,15.84,17.18,16.58,17.91,18.03,19.69,19.21,19.62,19.69,19.72,18.59,18.91,17.61,17.91,18.33,17.90,18.29,18.39,18.61,18.46,18.86,20.34,19.03,18.51,20.14,19.70,20.09,19.48,18.31,18.54,18.65,18.41,17.33,17.51,17.57,16.65,16.58,17.09,16.14,15.62,15.79,15.69,14.66,14.69,14.83,14.42,13.28,13.69,13.71,13.45,12.42,12.70,13.04,12.29,12.33,12.40,12.67,12.47,12.78,13.05,13.19,14.24,13.10,14.93,15.04,15.79,16.64,18.10,19.48,17.68,18.29,16.74,16.46,16.05,14.61,15.81,14.63,15.35,14.28,14.77,15.91,15.33,13.67,13.59,13.84,14.79,15.16,16.20,16.57,16.55,15.76,15.99,14.43,15.88,16.49,15.67,16.04,16.13,15.48,15.23,15.11,12.90,13.53,13.23,12.16,13.33,13.02,12.76,13.66,12.20,13.16,13.31,13.84,12.86,13.44,13.18,13.07,12.73,12.99,12.57,12.22,12.26,12.76,12.95,14.40,14.09,13.32,14.10,15.08,14.67,13.27,15.08,15.14,14.31,14.62,13.15,13.98,14.65,13.69,13.11,14.15,12.90,14.59,15.00,14.75,15.02,14.99,15.85,14.65,15.43,14.41,15.02,15.85,14.42,14.38,15.58,15.40,15.11,14.82,15.10,14.76,13.87,14.21,14.13,14.67,13.58,13.18,13.05,12.42,12.53,13.15,13.39,13.22,12.81,14.35,12.93,14.28,13.40,14.68,13.58,15.26,14.79,15.61,15.72,15.91,14.99,14.37,14.41,12.91,12.67,12.89,14.00,13.98,12.50,12.39,11.91,11.77,11.96,12.58,12.87,13.84,13.17,14.57,12.88,14.93,14.33,15.36,16.20,16.47,18.39,17.72,18.39,19.24,20.77,20.64,19.65,20.63,21.67,20.72,20.16,19.32,19.13,18.29,17.64,16.77,17.07,18.23,18.03,19.27,19.76,20.50,20.52,21.28,22.11,21.63,22.37,21.51,21.31,21.14,20.04,20.23,18.64,17.68,16.44,16.94,15.43,15.73,14.23,15.01,13.21,14.58,13.12,14.66,14.20,13.35,14.03,13.09,12.44,12.41,12.49,12.66,13.68,13.85,14.92],[27.79,27.55,26.92,26.57,27.38,27.67,28.35,28.52,28.94,28.33,28.15,29.03,28.88,28.19,28.95,29.13,29.05,28.22,28.52,28.56,27.83,27.87,28.18,27.84,26.70,27.40,27.37,26.58,26.22,26.91,26.77,25.68,25.73,26.68,26.27,26.98,26.81,26.33,27.17,27.63,27.32,28.34,27.73,28.80,28.41,28.56,28.52,29.10,29.53,29.26,29.51,29.64,29.59,29.14,28.88,28.09,28.37,27.84,28.15,27.84,28.46,28.05,29.06,28.69,28.08,27.89,28.18,28.06,27.41,27.58,28.39,28.69,28.28,28.68,28.42,28.95,28.16,29.25,28.90,29.41,29.13,29.82,29.76,29.55,29.93,30.05,30.12,29.90,29.82,29.96,30.04,29.70,29.92,30.01,29.81,29.94,29.88,29.96,30.09,29.87,29.93,29.56,29.78,29.90,29.57,29.19,29.59,29.83,29.31,29.35,29.04,28.86,29.29,28.69,29.34,28.72,29.19,28.59,29.28,29.41,29.11,29.48,29.77,29.39,29.99,29.70,29.28,29.68,30.02,29.71,29.44,30.09,30.06,29.63,29.69,30.20,30.05,29.91,30.13,30.14,29.98,30.19,29.85,29.88,29.93,29.52,29.63,29.07,29.40,28.98,29.17,28.36,28.92,28.84,28.76,28.44,28.28,28.21,28.02,27.62,27.31,27.34,26.70,26.33,25.50,25.36,26.44,26.87,26.20,26.52,27.43,27.08,27.26,27.93,28.16,28.25,27.70,26.90,26.59,26.24,25.36,25.46,25.16,25.61,24.06,25.17,25.08,23.40,23.45,24.55,24.97,25.78,27.14,26.83,25.77,25.74,24.89,24.34,21.82,22.92,21.94,21.99,21.51,21.11,20.17,20.15,20.37,20.69,21.10,21.51,22.40,22.65,23.03,21.84,22.44,21.01,21.43,22.14,21.07,22.88,22.83,21.19,22.09,22.94,21.96,21.75,22.83,22.84,22.29,21.99,22.94,23.00,22.46,23.48,22.56,21.97,21.24,21.40,20.43,20.19,19.82,19.70,20.69,21.01,19.45,20.81,20.53,21.34,21.67,20.99,21.38,22.82,22.02,21.78,22.89,24.19,25.20,25.73,24.19,24.23,25.22,24.28,23.83,22.84,23.92,24.65,25.35,23.79,23.16,23.95,23.47,23.95,23.60,23.39,23.68,24.23,25.07,25.05,26.34,25.61,25.07,23.83,24.47,25.03,24.56,23.75,24.74,25.33,23.98,23.80,24.51,25.09,23.86,24.89,23.66,23.41,22.65,22.84,22.29,22.44,22.17,22.68,21.76,22.83,22.50,24.00,23.38,22.06,23.51,23.71,23.06,22.56,23.87,23.46,22.51,23.13,23.81,23.49,23.80,23.76,23.66,22.74,21.98,22.26,21.57,21.42,20.85,21.27,20.87,21.46,21.66,22.07,23.50,22.76,23.04,22.77,23.78,23.32,21.99,21.50,20.84,20.33,20.17,19.33,19.59,19.04,19.21,19.12,19.56,19.60,18.51,18.71,21.31,20.62,19.69,20.55,22.37,21.64,21.51,22.12,22.79,23.38,21.67,22.91,22.72,23.03,21.79,21.24,20.92,20.68,19.90,17.70,17.52,17.63,16.88,15.85,16.38,15.89,17.07,17.06,16.36,17.56,18.28,17.84,18.82,19.64,19.78,19.61,20.70,22.01,23.13,23.41,21.90,22.13,20.09,20.43,21.10,18.89,17.20,16.57,16.93,17.91,17.71,16.73,17.31,18.49,16.73,17.14,18.25,18.76,19.54,19.86,19.03,18.50,17.95,18.07,17.78,17.00,16.87,17.03,17.25,16.27,16.38,16.06,15.88,15.62,15.23,14.82,13.73,14.38,15.51,15.55,16.46,16.78,16.59,16.65,15.45,15.69,15.91,15.82,16.71,15.99,16.71,17.47,16.60,16.43,17.18,17.52,16.86,17.52,17.75,17.56,18.83,17.86,18.30,18.33,17.36,17.43,18.44,17.53,17.07,17.74,17.89,16.96,16.80,18.11,17.35,16.23,15.86,16.18,14.95,16.15,14.36,15.34,15.87,14.82,16.15,14.63,15.54,14.51,14.30,13.75,14.08,15.12,14.92,14.05,15.30,15.59,15.40,14.87,15.89,15.80,15.03,16.19,16.78,16.16,17.00,15.64,16.26,16.75,15.81,15.66,16.70,16.33,15.51,15.51,16.27,15.41,15.34,15.90,14.73,14.18,15.38,15.00,13.93,14.43,15.19,14.04,13.67,14.57,14.33,13.36,13.54,14.13,13.07,13.76,14.30,14.68,15.26,14.22,13.95,15.07,15.20,13.98,14.19,14.97,14.25,13.55,14.29,13.90,14.88,14.57,14.62,13.91,13.58,13.60,13.04,12.82,13.04,13.41,13.11,12.90,14.16,13.95,12.80,13.34,14.06,13.27,12.70,13.06,13.39,12.80,12.65,13.41,13.12,12.21,12.39,13.23,12.68,12.13,12.56,12.88,12.16,12.07,12.68,12.43,11.92,11.97,12.72,12.18,11.79,11.75,11.73,11.83,11.11,10.67,10.71,10.39,11.08,11.49,12.08,12.40,11.40,11.05,12.08,11.84,10.85,11.18,11.83,10.88,10.58,11.26,11.57,10.17,10.68,11.25,10.41,11.24,11.02,9.93,10.23,10.80,10.35,9.80,10.09,10.66,9.79,9.54,10.25,10.15,9.45,9.34,10.01,9.02,8.62,8.08,8.18,9.00,8.62,9.38,9.68,8.99,9.64,8.52,8.40,9.25,8.90,8.13,8.76,9.06,7.96,8.40,8.12,8.82,9.56,8.90,9.56,9.44,10.01,9.37,9.19,8.16,9.10,8.94,8.23,7.99,8.87,8.60,8.05,7.95,8.63,8.03,7.53,8.08,8.16,8.63,8.36,7.44,7.69,8.28,7.29,6.80,7.60,7.32,6.31,6.75,7.40,6.72,6.18,7.29,7.24,6.36,6.91,7.41,7.60,7.63,8.65,8.68,9.68,10.41,11.07,11.46,11.07,11.90,12.25,12.60,13.28,12.61,12.59,11.53,10.91,10.48,10.03,9.71,10.02,8.93,9.68,8.55,8.73,8.72,7.85,7.66,7.98,7.56,6.99,7.08,7.32,6.83,6.27,6.64,6.81,6.02,5.94,6.52,6.06,5.12,5.42,6.10,5.81,6.30,5.62,6.05,6.07,5.47,4.89,5.27,5.46,4.58,4.60,5.29,5.08,4.54,5.03,5.62,4.88,5.41,6.20,6.15,5.89,6.78,7.10,7.18,7.20,6.80,6.26,6.39,6.34,5.80,5.51,5.79,5.83,4.95,5.03,5.38,4.72,4.08,5.02,5.05,4.36,3.78,3.88,3.60,4.01,4.15,3.52,3.59,4.43,4.39,3.98,4.58,4.94,4.60,4.77,5.55,6.06,5.97,5.90,7.37,7.59,8.95,9.35,8.75,9.24,8.44,7.18,7.11,6.84,6.05,5.99,5.89,5.55,5.19,4.93,4.92,4.57,4.08,4.24,4.15,3.59,3.31,2.73,2.93,2.42,1.87,2.11,2.26,1.89,1.61,2.13,2.19,1.89,1.87,2.27,2.72,3.68,4.44,5.23,5.15,5.21,6.19,5.00,4.97,4.81,5.95,5.70,6.01,6.85,7.86,7.42,6.62,6.60,5.27,4.51,3.81,3.44,3.00,2.78,2.60,2.41,2.07,1.86,1.73,1.68,1.35,1.17,1.19,1.13,0.86,0.81,0.89,1.15,1.13,1.21,1.50,1.77,2.44,2.04,2.24,2.13,2.60,2.29,2.04,2.62,3.05,2.48,2.19,2.61,2.99,3.51,3.97,3.75,3.24,2.92,2.02,1.98,2.09,1.68,1.36,1.59,1.71,1.24,1.33,1.68,1.61,1.49,1.81,2.20,2.38,2.21,2.72,2.52,1.91,2.37,2.82,2.39,2.32,2.77,2.91,2.45,2.77,3.23,3.26,3.63,4.84,5.38,5.53,5.47,4.06,3.05,2.87,2.34,1.94,2.36,2.48,2.03,1.92,2.44,2.34,1.85,2.25,2.65,2.40,2.27,2.81,3.23,3.29,2.89,2.92,3.43,3.23,2.92,3.26,3.65,3.34,3.27,3.89,4.06,3.58,4.19,3.94,3.47,4.10,4.17,3.78,3.75,3.89,3.76,3.20,3.48,3.31,3.93,4.25,4.54,4.13,4.41,4.98,4.52,3.96,4.75,4.79,4.12,4.35,4.96,4.95,4.70,5.38,5.84,5.43,6.09,5.46,5.32,5.33,5.62,5.11,4.56,4.89,5.12,4.68,4.80,5.49,5.61,4.94,5.05,4.46,4.81,5.37,5.22,5.34,5.97,6.40,6.51,5.78,5.81,6.35,6.18,5.56,6.13,6.43,6.00,5.91,6.59,7.13,6.20,6.73,6.35,6.27,6.61,6.25,5.82,6.07,6.50,5.86,5.86,6.42,6.48,5.80,6.11,6.94,6.54,7.14,7.95,8.23,8.67,8.72,8.03,7.82,6.98,7.41,7.38,8.14,7.50,6.93,7.83,7.93,7.01,7.13,7.73,7.72,7.23,7.65,8.08,7.68,7.49,8.05,8.76,8.36,8.15,8.77,8.33,8.01,8.18,7.37,7.43,6.67,7.30,7.74,7.30,6.96,7.66,8.19,7.32,7.34,8.18,8.14,7.91,8.23,8.98,8.89,8.53,9.79,9.50,9.04,9.96,9.99,8.98,9.31,10.09,9.47,8.58,9.58,10.06,9.23,9.21,10.17,10.31,9.63,10.30,10.95,10.58,10.12,11.59,10.80,10.58,10.12,9.51,8.59,9.05,9.04,8.47,8.92,9.10,9.08,9.12,9.15,10.21,9.92,9.72,10.29,11.05,11.47,10.79,10.29,11.46,11.58,10.99,11.53,12.32,12.01,12.42,12.72,13.34,12.31,12.35,12.76,12.52,11.75,11.64,12.49,11.52,10.96,11.74,11.73,11.90,11.90,11.81,10.56,10.56,10.19,10.83,10.74,11.74,10.96,10.31,11.50,11.59,12.23,12.42,11.90,12.23,12.97,12.80,11.99,12.70,13.51,12.99,13.16,14.21,13.79,14.20,13.65,12.97,13.36,13.42,12.97,12.64,13.25,12.72,12.18,12.58,11.85,13.18,12.87,12.28,12.73,12.99,13.24,13.50,14.46,14.02,14.60,13.35,13.67,13.93,12.37,12.68,12.63,13.49,13.90,13.36,13.51,14.09,14.32,13.57,14.08,14.31,14.73,14.86,15.31,14.39,14.15,14.63,14.46,13.86,14.10,14.53,13.67,13.45,14.14,13.77,13.02,12.96,11.89,12.71,12.53,13.35,14.18,14.14,14.98,14.25,13.32,14.59,15.11,13.83,14.35,15.06,15.02,14.46,15.15,15.46,14.93,15.44,16.30,16.18,15.93,16.18,16.43,16.91,16.18,15.84,16.15,17.11,15.60,15.70,16.78,16.25,15.47,16.04,17.04,15.58,15.45,16.15,16.52,15.16,15.49,16.52,15.71,15.00,15.93,16.57,15.06,14.92,16.20,15.93,14.80,15.13,16.41,15.15,14.28,14.62,15.50,14.49,14.77,14.57,22.13,22.49,21.73,21.17,21.95,20.83,21.45,21.72,20.05,19.85,20.73,19.67,18.14,18.49,18.61,17.60,16.75,16.26,14.46,14.21,13.21,12.94,12.93,13.24,13.36,12.65,13.13,13.76,14.34,16.03,15.50,17.23,17.18,18.62,20.16,20.47,19.67,19.48,17.63,19.67,18.10,20.56,20.24,19.03,20.84,19.19,18.91,20.46,20.09,18.09,19.18,17.44,18.39,18.00,18.65,19.52,18.40,20.25,20.70,18.94,19.55,18.60,20.22,19.80,21.54,21.06,19.62,19.97,19.84,19.20,19.65,19.70,17.69,18.70,16.81,16.33,17.06,16.23,17.52,16.77,18.32,17.99,19.68,19.05,19.99,20.13,20.31,18.89,19.42,17.95,18.16,18.69,18.07,18.32,18.63,18.85,18.96,19.53,20.80,19.45,18.95,20.82,20.20,20.55,19.63,18.50,18.97,18.73,18.26,17.42,17.62,17.61,16.46,16.65,17.13,16.06,15.67,15.89,15.86,14.88,14.83,15.10,14.87,13.47,14.18,14.48,13.92,12.95,13.33,13.61,12.71,12.88,13.06,13.16,12.88,13.42,13.81,13.80,14.87,13.74,15.87,15.64,16.62,17.44,18.75,19.98,18.21,19.00,17.62,17.17,16.70,15.17,16.36,15.01,15.47,14.76,15.13,16.42,15.74,14.00,14.17,14.32,15.42,15.42,16.85,16.96,16.97,15.90,16.42,14.77,15.97,16.91,15.88,16.32,15.85,15.82,15.55,15.40,13.44,13.90,13.92,13.19,13.65,12.76,13.87,14.53,12.74,12.91,14.02,14.06,13.18,13.62,13.42,13.66,12.73,13.32,12.70,12.51,12.53,13.17,13.25,14.45,14.86,13.75,14.36,15.24,15.04,13.60,14.87,14.95,14.66,15.60,13.67,14.25,14.80,14.18,13.56,14.13,13.34,14.30,14.85,14.67,14.81,15.22,15.96,15.10,15.68,14.42,15.19,16.10,14.68,14.33,15.62,15.62,15.03,15.13,15.47,15.02,13.76,14.17,13.94,14.45,13.44,13.61,13.41,12.86,12.93,13.49,13.55,13.67,12.77,14.58,12.98,14.23,13.59,14.93,13.98,15.76,15.47,16.44,16.48,16.43,15.31,15.04,14.83,13.22,13.03,13.64,14.58,14.61,13.09,12.97,12.34,12.20,12.35,12.84,12.97,14.03,13.53,15.10,13.27,15.15,14.50,15.90,16.48,17.03,18.92,18.09,18.94,19.69,21.19,21.08,20.01,21.09,22.10,21.11,20.75,19.72,19.70,18.67,18.03,17.07,17.19,18.51,18.22,19.55,19.83,20.58,20.87,21.65,22.54,22.14,22.73,22.02,21.70,21.38,20.21,20.03,18.70,17.84,16.64,17.45,15.95,16.30,14.59,15.46,13.75,14.79,13.65,15.10,14.66,13.77,14.36,13.44,12.91,13.04,13.03,13.17,14.37,14.41,15.52],[28.02,27.59,27.03,26.54,27.42,27.78,28.40,28.83,28.95,28.65,28.42,29.15,29.01,28.56,29.07,29.21,29.16,28.54,28.82,28.85,28.23,28.30,28.50,28.13,27.21,27.85,27.71,27.03,26.60,27.14,27.06,25.90,25.98,26.92,26.59,27.17,27.00,26.56,27.33,27.79,27.66,28.59,28.12,28.90,28.43,28.69,28.69,29.24,29.65,29.39,29.57,29.71,29.69,29.41,29.03,28.29,28.46,28.09,28.35,28.09,28.68,28.32,29.14,28.81,28.41,28.08,28.28,28.10,27.72,27.95,28.57,28.89,28.48,28.84,28.71,29.16,28.47,29.37,29.09,29.67,29.44,29.86,29.83,29.71,30.06,30.08,30.16,30.07,30.02,30.04,30.09,29.90,30.03,30.10,29.85,29.92,29.86,29.95,30.18,29.98,29.97,29.65,29.95,29.91,29.61,29.37,29.69,29.89,29.41,29.48,29.19,29.10,29.43,28.86,29.52,28.97,29.43,28.91,29.41,29.53,29.28,29.63,29.85,29.57,30.01,29.76,29.54,29.78,30.05,29.85,29.69,30.17,30.14,29.84,29.80,30.26,30.16,29.99,30.16,30.13,30.02,30.16,29.88,29.98,29.96,29.63,29.75,29.31,29.60,29.22,29.38,28.64,29.20,29.03,29.00,28.67,28.58,28.47,28.33,28.00,27.56,27.47,26.86,26.63,25.55,25.43,26.80,27.14,26.31,26.79,27.82,27.46,27.41,28.26,28.45,28.19,27.82,27.10,26.76,26.42,25.43,25.79,25.29,25.61,24.10,25.19,24.95,23.50,23.13,24.47,24.93,25.64,27.20,26.75,25.62,25.81,24.96,24.40,21.73,22.76,21.63,21.77,21.62,20.94,20.06,20.05,20.44,20.56,21.10,21.61,22.37,22.55,23.07,21.82,22.33,20.95,21.42,22.20,21.03,23.11,23.03,21.24,22.09,23.12,21.93,21.82,22.97,23.08,22.45,22.15,23.12,23.20,22.79,23.77,22.96,22.23,21.36,21.62,20.48,20.46,19.93,19.78,20.63,20.73,19.51,20.65,20.44,21.33,21.75,20.93,21.38,22.76,22.06,21.74,22.79,24.16,25.31,25.92,24.06,24.13,25.50,24.46,23.74,22.88,23.95,24.75,25.45,23.87,23.30,24.12,23.48,24.27,23.63,23.52,23.51,24.35,25.27,25.29,26.50,25.80,25.31,24.04,24.62,25.17,24.82,23.94,24.92,25.38,24.08,23.91,24.53,25.10,23.95,24.88,23.82,23.51,22.76,23.10,22.33,22.68,22.17,22.67,22.10,23.18,22.73,24.31,23.76,22.30,23.76,23.99,23.30,22.77,24.13,23.62,22.85,23.47,24.05,23.68,24.08,24.02,23.80,22.88,22.21,22.51,21.70,21.59,20.83,21.64,21.14,21.47,21.84,22.08,23.53,22.92,23.16,22.97,24.10,23.56,22.27,21.65,21.09,20.44,20.29,19.32,19.66,19.13,19.26,18.79,19.31,19.61,18.26,18.50,21.59,20.70,19.60,20.77,22.75,22.00,21.66,22.45,23.14,23.78,22.14,22.88,23.21,23.57,22.19,21.54,21.10,21.06,19.68,17.42,17.77,17.29,15.91,15.55,15.80,15.21,16.69,16.56,15.57,17.01,17.99,17.37,18.34,19.45,19.46,19.25,20.85,22.10,23.51,23.49,22.10,22.28,20.13,20.51,21.26,18.12,16.40,15.64,16.06,16.81,16.52,15.72,16.27,17.42,15.63,16.21,17.40,17.92,18.62,19.39,18.05,17.58,17.01,16.84,16.52,16.28,15.87,16.21,16.34,15.28,15.57,15.21,14.81,14.79,14.57,14.10,13.17,13.86,14.74,14.87,15.44,15.91,15.61,16.04,15.13,15.26,15.26,15.15,15.79,15.09,15.88,16.68,15.93,15.71,16.22,16.73,16.17,16.48,16.97,16.49,17.77,17.33,17.52,17.46,16.65,16.61,17.58,16.66,16.43,17.06,17.25,16.35,16.15,17.25,16.52,15.50,14.98,15.29,14.17,15.27,13.78,14.75,15.30,14.22,15.17,14.02,14.66,13.66,13.67,13.10,13.17,14.08,14.16,13.48,14.50,14.58,14.67,14.35,15.17,14.92,14.53,15.44,16.03,15.24,16.09,15.31,15.42,16.01,15.12,15.32,16.22,15.64,14.75,15.03,15.70,14.98,14.69,15.11,14.39,13.49,14.61,14.40,13.35,13.73,14.57,13.41,13.25,13.94,13.49,12.87,12.86,13.19,12.44,12.81,13.51,13.98,14.51,13.46,13.56,14.70,14.41,13.23,13.75,14.53,13.50,13.02,14.20,13.49,14.49,14.06,13.89,13.14,12.91,13.06,12.44,12.33,12.63,12.81,12.67,12.39,13.31,13.38,12.43,12.69,13.13,12.62,12.35,12.39,12.69,12.13,12.00,12.49,12.45,11.59,11.74,12.52,11.82,11.26,11.99,12.21,11.37,11.70,12.18,11.96,11.30,11.47,12.17,11.64,11.33,11.22,11.25,11.10,10.79,10.54,10.43,10.47,10.74,11.09,11.54,11.64,11.05,10.78,11.51,11.15,10.41,10.75,11.18,10.31,10.24,10.62,10.68,9.70,10.08,10.54,9.76,10.44,10.25,9.28,9.64,10.04,9.67,9.11,9.43,9.89,9.31,8.95,9.63,9.60,9.04,8.93,9.71,8.73,8.52,8.13,8.23,8.91,8.72,9.26,9.49,8.87,9.19,8.24,8.30,9.01,8.37,7.92,8.41,8.31,7.39,8.05,7.76,8.51,9.26,8.69,9.39,8.97,9.51,8.80,8.54,7.82,8.52,8.39,7.87,7.49,8.20,7.86,7.48,7.47,8.04,7.70,7.19,7.45,7.73,8.04,7.92,7.05,7.38,7.84,6.94,6.61,7.29,6.98,6.12,6.57,6.98,6.21,6.13,6.86,6.74,6.06,6.66,7.15,7.51,7.55,8.26,8.55,9.48,10.05,10.63,10.99,10.68,11.29,11.43,11.82,12.36,11.72,11.81,11.01,10.53,10.09,9.68,9.39,9.62,8.45,8.87,7.93,8.09,8.09,7.28,7.26,7.39,7.06,6.63,6.64,6.91,6.48,5.94,6.18,6.36,5.75,5.46,6.10,5.74,4.90,5.08,5.84,5.68,5.94,5.34,5.92,5.67,5.08,4.69,5.14,5.17,4.29,4.43,5.03,4.71,4.32,4.91,5.41,4.68,5.27,5.77,5.69,5.53,6.40,6.59,6.68,6.65,6.34,5.98,6.02,5.92,5.66,5.12,5.45,5.48,4.67,4.72,5.02,4.54,3.90,4.80,4.74,4.16,3.80,3.83,3.63,3.94,4.15,3.59,3.67,4.31,4.19,3.90,4.46,4.64,4.45,4.62,5.34,5.71,5.68,5.69,7.35,7.41,8.63,9.12,8.55,9.17,8.16,6.84,6.65,6.43,5.73,5.61,5.51,5.10,4.96,4.59,4.49,4.32,3.91,4.01,3.89,3.51,3.29,2.76,2.84,2.36,1.85,2.08,2.27,1.91,1.66,2.17,2.29,2.06,1.94,2.22,2.81,3.65,4.34,5.22,5.20,5.37,6.14,5.18,5.22,4.87,6.05,5.72,6.01,6.88,7.88,7.38,6.22,6.06,4.90,4.33,3.67,3.22,2.88,2.76,2.51,2.31,2.05,1.93,1.71,1.68,1.46,1.27,1.15,1.08,1.01,0.79,0.76,0.84,1.00,1.08,1.14,1.37,2.18,1.88,2.18,1.96,2.37,2.24,1.96,2.54,3.03,2.45,2.06,2.49,2.85,3.40,3.95,3.93,3.36,3.03,2.05,1.92,2.01,1.67,1.48,1.56,1.72,1.28,1.36,1.59,1.41,1.32,1.60,1.83,2.17,2.01,2.39,2.25,1.77,2.14,2.45,2.13,2.08,2.44,2.50,2.24,2.49,2.93,2.85,3.21,4.48,5.06,5.39,5.52,3.76,2.85,2.62,2.28,1.84,2.15,2.33,1.89,1.83,2.16,2.14,1.71,2.04,2.39,2.14,2.03,2.52,2.84,2.90,2.52,2.56,2.96,2.80,2.53,2.87,3.12,2.84,2.82,3.38,3.48,3.02,3.70,3.43,2.87,3.54,3.71,3.22,3.18,3.45,3.26,2.87,3.06,2.90,3.60,3.87,4.15,3.70,3.88,4.24,3.81,3.44,4.18,4.01,3.51,3.74,4.29,4.13,3.99,4.73,4.97,4.58,5.18,4.80,4.44,4.81,4.82,4.65,3.95,4.15,4.51,4.11,4.14,4.83,4.96,4.45,4.69,3.97,4.19,4.73,4.60,4.51,5.16,5.52,5.62,4.82,4.95,5.49,5.23,4.66,5.39,5.48,5.16,5.05,5.82,6.02,5.41,5.83,5.64,5.40,5.82,5.50,4.86,5.36,5.65,5.28,4.96,5.61,5.79,5.17,5.36,6.20,5.99,6.59,7.24,7.50,7.91,8.03,7.15,6.83,6.19,6.35,6.30,7.05,6.43,5.84,6.77,6.81,5.99,6.20,6.75,6.53,6.20,6.63,6.83,6.42,6.26,6.86,7.48,7.14,7.04,7.67,7.41,7.19,7.57,7.05,7.03,6.17,6.31,6.80,6.56,6.07,6.47,7.00,6.46,6.28,6.98,7.09,6.86,7.07,7.78,7.60,7.32,8.57,8.10,7.71,8.57,8.31,7.76,8.16,8.56,8.10,7.40,8.29,8.55,7.95,8.02,8.61,8.64,8.29,8.88,9.35,9.08,8.90,9.95,9.55,9.17,8.93,8.58,7.89,7.76,8.29,7.52,7.67,7.88,8.17,7.93,8.08,8.74,8.65,8.41,8.84,9.30,9.84,9.34,8.94,9.55,9.87,9.38,9.63,10.25,10.24,10.54,11.05,11.65,10.52,10.65,10.75,10.68,10.13,10.04,10.57,9.96,9.49,10.07,10.30,10.49,10.64,10.65,9.68,9.56,9.12,9.66,9.35,10.16,9.90,9.18,9.95,10.05,10.67,10.82,10.40,10.57,11.21,11.15,10.26,10.86,11.87,11.36,11.34,12.33,11.97,12.39,11.64,11.14,11.34,11.46,11.08,10.96,11.52,11.08,10.58,11.01,10.60,11.71,11.67,11.11,11.36,12.01,12.10,12.51,13.32,12.77,13.26,12.03,12.29,12.34,11.10,11.38,11.24,11.89,12.32,11.76,11.75,12.32,12.81,12.15,12.39,12.81,13.05,13.20,13.47,12.65,12.46,13.09,12.75,12.11,12.35,12.95,12.19,12.01,12.71,12.59,11.84,11.87,10.86,11.76,11.67,12.50,13.24,13.25,13.89,13.22,12.29,13.41,13.75,12.57,12.92,13.47,13.44,13.02,13.45,13.82,13.65,13.82,14.58,14.58,14.24,14.49,14.68,15.11,14.75,14.08,14.55,15.25,13.84,13.99,15.08,14.54,13.97,14.41,15.30,14.11,13.95,14.64,15.10,13.91,14.17,15.27,14.47,14.00,14.74,15.42,14.04,13.92,15.29,14.91,13.82,14.33,15.67,14.33,13.45,13.95,14.81,13.91,14.17,13.70,21.72,21.64,21.03,20.63,21.53,20.48,21.03,21.30,19.67,19.48,20.09,19.18,17.37,17.80,17.82,16.69,15.76,15.53,13.85,13.86,13.15,12.87,13.21,13.37,13.52,12.93,13.40,14.01,14.17,15.64,15.29,16.97,16.97,18.46,19.77,20.16,19.47,19.35,17.35,19.55,17.80,20.36,19.95,18.64,20.59,18.86,18.45,20.18,19.78,17.72,19.12,17.25,18.09,17.69,18.24,19.24,17.91,19.92,20.33,18.42,19.08,18.08,19.84,19.34,21.11,20.61,19.21,19.51,19.51,18.99,19.29,19.67,17.41,18.54,16.72,16.08,16.87,15.99,17.45,16.63,18.09,17.75,19.63,18.94,19.59,19.61,19.78,18.35,18.81,17.57,17.69,18.42,17.52,17.89,18.04,18.25,18.16,18.71,20.06,18.53,18.17,19.92,19.48,20.04,18.85,17.71,18.28,18.33,17.68,17.06,17.23,17.06,15.91,16.25,16.89,15.67,15.11,15.50,15.54,14.37,14.43,14.79,14.65,13.32,13.85,14.16,14.09,12.82,13.21,13.55,13.04,12.99,13.11,13.38,13.01,13.36,13.67,13.82,14.78,13.67,15.26,15.46,16.07,16.93,18.44,19.70,17.91,18.77,17.13,17.20,16.30,15.05,16.14,14.87,15.47,14.70,14.92,16.04,15.35,13.83,13.88,14.03,14.89,15.32,16.27,16.50,16.56,15.65,15.87,14.51,15.60,16.36,15.54,15.75,15.80,15.01,14.78,14.97,12.99,13.45,13.80,12.82,13.45,13.25,13.80,14.37,12.83,13.39,13.85,13.92,13.45,13.73,13.49,13.49,13.11,13.14,12.67,12.57,12.68,13.26,12.98,14.38,14.30,13.53,14.34,14.95,14.58,13.73,14.81,14.93,14.20,14.42,13.08,13.66,13.97,12.92,13.01,13.91,12.74,14.08,14.24,14.44,14.53,14.77,15.77,14.99,15.53,14.64,14.82,15.81,14.56,14.35,15.15,15.09,14.89,14.37,14.85,14.51,13.66,13.89,13.71,14.48,13.25,12.92,12.94,12.86,13.02,12.95,13.35,13.44,12.88,14.44,13.11,14.23,13.53,14.89,13.88,15.42,15.01,15.76,15.86,15.93,15.08,14.59,14.62,13.13,13.08,13.27,14.17,14.14,12.90,12.93,12.53,12.60,12.60,12.91,13.18,13.90,13.70,15.02,13.42,15.23,14.86,15.97,16.47,16.96,18.65,17.81,18.71,19.64,20.78,20.72,19.71,20.58,21.47,20.72,20.16,19.09,19.07,18.11,17.53,16.91,17.01,18.15,17.85,19.36,19.59,20.52,20.56,21.41,21.99,21.49,22.16,21.45,21.39,21.19,20.07,20.17,18.53,17.77,16.40,17.34,15.75,16.19,14.64,15.48,13.80,14.85,13.99,14.88,14.47,13.77,14.22,13.33,12.84,12.84,12.79,12.88,13.84,14.02,14.99],[27.90,27.58,26.81,26.37,27.41,27.61,28.34,28.58,28.90,28.49,28.22,29.07,28.89,28.48,29.02,29.19,28.99,28.51,28.70,28.76,28.16,28.11,28.31,27.99,26.94,27.63,27.52,26.84,26.32,26.98,26.87,25.64,25.74,26.81,26.34,27.00,26.85,26.24,27.19,27.56,27.44,28.46,27.90,28.79,28.28,28.58,28.44,29.05,29.48,29.26,29.48,29.65,29.59,29.26,28.88,28.11,28.32,27.89,28.30,27.87,28.58,28.25,29.10,28.73,28.19,27.95,28.25,27.96,27.52,27.69,28.48,28.73,28.38,28.73,28.56,28.99,28.29,29.23,28.92,29.52,29.30,29.79,29.68,29.56,29.93,29.99,30.04,29.95,29.88,29.92,29.92,29.80,29.93,29.97,29.79,29.87,29.77,29.85,30.11,29.93,29.88,29.50,29.84,29.83,29.55,29.18,29.60,29.81,29.35,29.42,29.03,28.91,29.30,28.63,29.33,28.77,29.28,28.76,29.32,29.43,29.15,29.50,29.79,29.53,29.97,29.67,29.43,29.74,29.98,29.70,29.58,30.08,30.03,29.72,29.69,30.11,30.06,29.88,30.06,30.03,29.93,30.10,29.81,29.88,29.90,29.63,29.67,29.14,29.51,29.09,29.23,28.38,29.01,28.90,28.88,28.49,28.40,28.30,28.20,27.76,27.39,27.37,26.78,26.33,25.28,25.14,26.48,26.97,26.18,26.55,27.68,27.28,27.35,28.11,28.34,28.14,27.70,27.03,26.59,26.35,25.33,25.52,25.03,25.33,23.71,24.90,24.81,23.12,22.75,24.18,24.48,25.43,27.08,26.59,25.36,25.48,24.58,23.90,21.20,22.32,21.25,21.29,21.27,20.58,19.63,19.67,20.05,20.28,20.88,21.28,22.21,22.45,22.90,21.60,22.29,20.76,21.27,22.07,20.71,22.91,22.88,20.94,21.90,22.99,21.90,21.57,22.69,23.00,22.24,21.96,23.01,23.09,22.56,23.55,22.68,22.01,21.17,21.32,20.27,20.11,19.39,19.32,20.18,20.18,18.88,20.08,20.02,20.92,21.34,20.58,21.16,22.46,21.63,21.60,22.57,23.74,25.04,25.76,23.87,23.92,25.40,24.27,23.46,22.59,23.73,24.47,25.18,23.54,22.91,23.93,23.25,24.08,23.32,23.27,23.36,24.21,25.00,25.03,26.43,25.63,25.09,23.88,24.42,25.10,24.70,23.79,24.81,25.21,23.95,23.65,24.40,25.00,23.67,24.72,23.61,23.32,22.52,22.89,22.19,22.52,21.83,22.36,21.82,22.95,22.48,24.18,23.56,21.96,23.56,23.80,23.15,22.50,23.90,23.51,22.58,23.23,23.89,23.49,23.92,23.74,23.53,22.67,21.98,22.29,21.53,21.33,20.67,21.22,20.77,21.15,21.46,21.70,23.16,22.50,22.84,22.61,23.89,23.27,21.91,21.37,20.85,20.30,19.95,19.07,19.24,18.58,18.75,18.34,18.87,19.25,17.81,17.81,20.95,20.30,19.08,20.22,22.18,21.61,21.36,21.84,22.70,23.28,21.58,22.39,22.56,22.84,21.52,20.93,20.66,20.17,18.88,16.90,17.29,16.50,15.47,15.08,15.42,14.87,16.22,16.12,15.29,16.31,17.55,16.81,17.81,18.89,19.24,18.94,20.18,21.80,23.02,23.05,21.47,21.60,19.43,19.88,20.65,17.60,15.73,15.30,15.61,16.53,15.90,15.33,16.08,17.00,15.39,15.96,17.18,17.77,18.42,19.08,18.04,17.35,17.04,16.93,16.42,16.02,15.46,15.96,16.07,14.86,15.04,14.68,14.47,14.18,13.94,13.58,12.77,13.46,14.27,14.53,15.21,15.68,15.46,16.01,15.20,15.18,15.23,15.00,15.61,14.65,15.49,16.45,15.43,15.15,15.62,16.62,15.72,16.07,16.64,16.26,17.60,16.83,17.45,17.56,16.13,16.46,17.63,16.46,16.09,16.92,16.93,15.98,15.90,17.21,16.08,15.20,14.52,14.81,14.04,15.06,13.56,14.63,14.97,13.88,14.75,13.54,14.24,13.37,13.30,12.69,12.94,13.86,13.74,13.11,14.20,14.32,14.10,13.93,14.91,14.53,14.00,15.12,15.49,14.84,15.72,14.70,15.30,15.76,14.51,14.67,15.73,15.09,14.12,14.65,15.35,14.98,14.83,14.74,14.01,13.24,14.29,13.99,12.94,13.38,14.12,12.89,12.74,13.58,13.06,12.36,12.60,12.98,12.24,12.93,13.17,13.55,14.22,12.95,12.95,14.29,14.03,12.83,13.41,14.14,13.22,12.60,13.85,13.33,14.33,13.58,13.61,12.88,12.49,13.00,12.16,12.07,12.68,12.57,12.62,12.23,13.14,13.02,12.05,12.31,12.94,12.30,11.92,12.05,12.25,11.75,11.80,12.07,11.90,11.32,11.32,12.22,11.49,11.14,11.83,11.97,11.16,11.39,11.95,11.76,11.04,11.38,12.14,11.46,11.18,10.84,11.07,10.93,10.49,10.27,10.26,10.36,10.62,10.97,11.36,11.52,10.82,10.50,11.23,10.98,10.31,10.49,10.88,10.14,10.03,10.41,10.42,9.48,9.95,10.29,9.50,10.13,10.05,9.19,9.47,9.89,9.64,9.11,9.28,9.85,9.20,8.78,9.44,9.53,8.86,8.68,9.48,8.58,8.27,7.95,8.16,8.85,8.64,9.14,9.37,8.77,9.10,8.11,8.22,8.85,8.26,7.79,8.28,8.32,7.30,8.06,7.60,8.46,9.31,8.51,9.20,8.85,9.29,8.67,8.31,7.64,8.25,8.32,7.74,7.39,8.00,7.90,7.29,7.33,7.87,7.54,6.89,7.32,7.52,7.85,7.69,7.05,7.23,7.65,6.90,6.55,7.10,6.85,6.05,6.45,6.93,6.06,6.03,6.81,6.62,5.86,6.51,7.02,7.44,7.59,8.29,8.47,9.43,9.90,10.50,10.96,10.49,11.27,11.38,11.61,12.13,11.48,11.70,10.84,10.31,10.06,9.52,9.12,9.39,8.26,8.60,7.94,8.04,7.93,7.29,7.12,7.26,7.02,6.52,6.54,6.66,6.26,5.78,6.02,6.13,5.45,5.19,5.90,5.58,4.71,5.04,5.62,5.38,5.78,5.29,5.69,5.57,5.06,4.69,4.96,4.96,4.32,4.43,5.00,4.60,4.38,4.77,5.29,4.61,5.25,5.77,5.59,5.38,6.42,6.47,6.56,6.48,6.16,5.70,5.92,5.76,5.41,4.97,5.33,5.20,4.50,4.71,4.98,4.35,4.01,4.81,4.77,4.11,3.56,3.77,3.41,4.05,4.20,3.54,3.90,4.24,4.14,4.01,4.44,4.61,4.42,4.67,5.46,5.65,5.61,5.60,7.25,7.37,8.66,9.14,8.58,9.05,8.10,6.81,6.66,6.46,5.62,5.58,5.50,5.04,4.79,4.67,4.54,4.16,4.02,4.14,3.80,3.52,3.29,2.87,2.83,2.20,1.73,1.83,2.09,1.82,1.57,2.11,2.35,2.14,1.99,2.30,2.82,3.59,4.27,5.19,5.21,5.15,6.00,4.98,5.30,4.78,5.78,5.65,5.92,6.93,7.80,7.41,6.25,6.15,4.86,4.36,3.76,3.33,2.96,2.88,2.80,2.44,2.21,2.14,1.95,1.81,1.56,1.49,1.31,1.14,1.16,0.97,0.81,0.77,0.85,1.16,1.23,1.27,1.93,1.65,2.04,1.92,2.26,2.13,1.87,2.44,2.82,2.40,2.09,2.54,2.81,3.47,3.90,3.96,3.35,3.13,2.21,2.08,2.19,1.87,1.53,1.87,1.83,1.38,1.48,1.81,1.60,1.46,1.83,1.99,2.29,2.17,2.54,2.40,1.77,2.23,2.55,2.20,2.12,2.56,2.55,2.26,2.61,3.03,2.81,3.20,4.42,4.99,5.41,5.38,3.82,2.95,2.84,2.56,1.97,2.36,2.58,2.09,1.94,2.38,2.37,1.88,2.22,2.57,2.37,2.23,2.68,2.94,3.05,2.70,2.77,3.18,3.06,2.74,3.16,3.33,3.18,3.11,3.65,3.74,3.32,3.88,3.63,3.19,3.79,3.98,3.49,3.51,3.72,3.41,3.02,3.30,3.09,3.68,3.85,4.19,3.88,4.00,4.45,4.05,3.63,4.41,4.35,3.80,3.93,4.58,4.55,4.37,5.03,5.33,5.00,5.47,5.01,4.83,5.10,5.13,4.95,4.31,4.50,4.83,4.39,4.41,5.09,5.24,4.71,4.84,4.17,4.44,4.88,4.58,4.77,5.38,5.82,5.91,5.32,5.33,5.84,5.70,5.11,5.78,5.91,5.60,5.47,6.08,6.41,5.79,6.18,5.94,5.82,6.18,5.87,5.42,5.74,6.00,5.73,5.40,6.04,6.17,5.70,5.76,6.52,6.29,6.67,7.37,7.56,8.16,8.23,7.32,7.25,6.48,6.84,6.68,7.64,6.92,6.33,7.25,7.39,6.47,6.63,7.30,7.18,6.66,7.13,7.41,6.93,6.63,7.26,8.11,7.57,7.36,8.17,7.68,7.40,7.78,7.23,7.23,6.52,6.67,7.12,6.89,6.57,6.98,7.42,6.83,6.81,7.56,7.59,7.33,7.70,8.48,8.17,7.89,9.12,8.67,8.41,9.25,9.06,8.42,8.77,9.28,8.88,8.03,8.96,9.35,8.59,8.67,9.28,9.56,8.81,9.50,10.08,9.84,9.40,10.77,10.11,9.61,9.37,8.88,8.07,8.11,8.66,7.87,8.15,8.40,8.60,8.32,8.86,9.35,9.32,9.09,9.66,10.18,10.77,10.16,9.58,10.32,10.78,10.13,10.34,11.09,11.07,11.54,12.01,12.48,11.33,11.56,11.75,11.53,10.73,10.87,11.32,10.63,10.04,10.66,10.80,10.86,11.14,11.07,9.98,9.91,9.43,10.08,9.92,10.94,10.26,9.68,10.73,10.96,11.32,11.77,11.40,11.35,12.14,12.27,11.13,11.78,12.89,12.61,12.55,13.24,13.07,13.24,12.62,12.21,12.33,12.24,11.96,11.95,12.28,11.67,11.09,11.73,11.00,12.36,12.03,11.42,11.78,12.45,12.31,12.85,13.72,13.35,13.88,12.66,12.86,13.14,11.57,12.10,11.88,12.55,13.15,12.77,12.75,13.18,13.83,13.16,13.27,13.90,14.07,14.11,14.26,13.54,13.32,13.93,13.73,12.93,13.15,13.71,12.98,12.61,13.30,13.11,12.35,12.36,11.37,12.31,12.13,13.05,13.75,13.77,14.46,13.65,12.71,14.03,14.39,13.24,13.54,14.33,14.34,13.77,14.18,14.70,14.33,14.73,15.51,15.58,15.13,15.33,15.79,16.13,15.73,15.09,15.41,16.11,14.70,14.81,15.91,15.43,14.57,15.12,16.10,14.90,14.60,15.35,15.89,14.43,14.84,15.98,15.19,14.48,15.30,16.15,14.48,14.50,15.77,15.50,14.09,14.41,15.89,14.69,13.63,14.05,14.90,13.86,14.06,13.61,21.97,21.89,21.27,20.71,21.66,20.61,21.23,21.41,19.71,19.69,20.41,19.37,17.81,18.11,18.37,17.16,16.19,15.91,14.24,14.10,13.52,13.19,13.37,13.80,13.82,13.09,13.45,14.23,14.49,15.87,15.54,17.14,17.10,18.36,20.03,20.13,19.66,19.26,17.07,19.34,17.87,20.09,19.90,18.68,20.60,19.00,18.57,20.05,19.75,17.75,19.06,17.31,18.08,17.62,18.26,19.29,18.16,20.19,20.74,18.68,19.52,18.31,20.06,19.54,21.31,20.73,19.20,19.50,19.51,18.86,19.22,19.50,17.24,18.41,16.49,16.01,16.93,16.19,17.68,16.75,18.19,18.02,20.01,19.29,19.86,19.72,19.97,18.53,19.08,17.68,18.00,18.54,17.66,18.30,18.40,18.38,18.18,18.70,20.06,18.55,18.31,20.09,19.43,20.18,19.17,17.90,18.44,18.61,17.99,17.14,17.34,17.14,16.45,16.63,17.14,16.13,15.80,15.86,15.86,14.86,14.92,15.08,15.04,13.83,14.26,14.54,14.32,13.09,13.67,13.96,13.26,13.25,13.37,13.58,13.25,13.44,13.90,13.88,14.93,14.06,15.53,15.55,16.35,17.02,18.68,19.83,18.04,19.12,17.44,17.14,16.47,15.24,16.21,15.11,15.61,14.95,15.20,16.35,15.50,14.02,14.13,13.95,15.20,15.60,16.44,16.56,16.75,15.96,16.13,14.80,15.92,16.48,15.60,15.82,15.88,15.02,14.73,14.90,13.00,13.78,13.50,12.93,13.56,13.59,13.51,14.31,12.67,13.43,13.86,14.05,13.44,13.98,13.28,13.37,13.00,13.09,12.99,12.69,12.89,13.36,13.37,14.67,14.51,13.82,14.35,15.20,14.77,13.89,14.87,15.01,14.21,13.81,12.85,13.72,14.03,12.63,12.62,13.97,12.73,14.24,14.50,14.59,14.83,14.85,15.75,15.00,15.37,14.65,15.12,15.94,14.63,14.66,15.50,15.35,15.15,14.76,15.40,14.60,13.82,14.14,14.08,14.74,13.66,12.92,12.91,12.46,12.89,13.00,13.49,13.52,13.26,14.61,13.34,14.47,13.70,15.22,14.12,15.72,15.40,16.12,16.24,16.18,15.62,14.94,14.96,13.45,13.39,13.55,14.63,14.41,13.07,13.07,12.62,12.68,12.61,12.71,13.25,14.04,13.72,15.26,13.65,15.60,14.96,16.07,16.47,16.94,18.64,17.87,18.92,19.69,20.99,20.94,19.73,20.72,21.79,20.91,20.45,19.36,19.27,18.38,17.83,17.09,17.21,18.30,18.08,19.49,19.75,20.69,20.69,21.54,22.25,21.77,22.39,21.78,21.72,21.46,20.22,20.37,18.71,17.91,16.70,17.44,15.97,16.23,14.95,15.64,14.20,15.26,14.22,15.38,14.80,14.03,14.39,13.57,12.98,12.89,12.89,12.88,14.05,14.31,15.11],[27.81,27.48,26.67,26.08,27.12,27.42,28.11,28.40,28.78,28.21,28.10,28.90,28.74,28.14,28.80,29.02,28.99,28.15,28.50,28.52,27.85,27.96,28.11,27.76,26.74,27.49,27.33,26.50,26.12,26.75,26.64,25.36,25.40,26.53,26.27,26.82,26.55,25.99,26.83,27.35,27.18,28.22,27.65,28.59,28.06,28.42,28.37,28.97,29.34,29.12,29.36,29.48,29.40,29.06,28.67,27.95,28.24,27.68,28.07,27.66,28.34,28.03,28.98,28.67,28.06,28.03,28.17,27.78,27.25,27.48,28.32,28.57,28.19,28.59,28.32,28.86,28.04,29.17,28.65,29.34,29.05,29.63,29.57,29.39,29.76,29.83,29.85,29.73,29.76,29.70,29.76,29.57,29.74,29.78,29.58,29.64,29.52,29.67,29.92,29.68,29.69,29.28,29.71,29.67,29.38,29.11,29.44,29.70,29.16,29.28,28.83,28.80,29.17,28.56,29.33,28.62,29.17,28.57,29.12,29.33,29.01,29.35,29.69,29.36,29.87,29.53,29.32,29.62,29.87,29.62,29.48,30.01,29.92,29.59,29.54,30.01,29.82,29.73,29.93,29.85,29.75,29.96,29.68,29.73,29.75,29.44,29.55,29.00,29.39,28.88,29.13,28.22,28.86,28.76,28.66,28.40,28.26,28.13,27.97,27.53,27.09,27.09,26.48,26.05,25.17,24.99,26.35,26.76,25.95,26.49,27.40,26.97,26.98,27.89,28.11,27.83,27.46,26.49,26.21,25.90,24.90,25.40,24.80,25.14,23.51,24.58,24.44,22.95,22.68,24.06,24.39,25.19,26.85,26.47,25.18,25.43,24.46,23.87,21.13,22.38,21.25,21.31,21.18,20.55,19.70,19.72,20.07,20.18,20.80,21.16,22.19,22.46,22.88,21.53,22.17,20.65,21.16,21.81,20.60,22.63,22.63,20.90,21.73,22.79,21.69,21.43,22.59,22.82,22.06,21.72,22.79,22.91,22.29,23.40,22.49,21.87,20.95,21.13,20.00,19.92,19.50,19.48,20.25,20.60,19.08,20.19,19.94,20.89,21.12,20.48,20.95,22.27,21.55,21.42,22.41,23.66,24.80,25.36,23.48,23.73,25.05,24.09,23.38,22.52,23.57,24.28,24.97,23.40,22.74,23.63,23.04,23.71,23.11,23.04,22.98,23.65,24.72,24.59,25.83,25.32,24.91,23.74,24.31,24.89,24.48,23.72,24.74,25.08,23.77,23.84,24.48,24.84,23.94,24.63,23.50,23.18,22.41,22.76,21.97,22.37,21.73,22.10,21.61,22.65,22.26,23.82,23.34,21.88,23.36,23.60,23.02,22.41,23.81,23.46,22.55,23.09,23.89,23.73,24.02,23.83,23.65,22.68,21.86,22.23,21.23,21.24,20.47,21.18,20.68,21.05,21.47,21.69,23.19,22.59,22.83,22.58,23.69,23.20,21.75,21.36,20.62,20.05,19.79,18.83,19.18,18.70,18.89,18.40,18.95,19.32,17.88,17.85,21.00,20.27,19.07,20.04,22.14,21.16,20.82,21.40,22.01,22.50,21.09,21.90,22.15,22.50,21.06,20.63,20.39,19.75,18.61,16.96,17.13,16.09,15.35,14.86,15.34,14.67,16.04,15.97,14.83,16.02,17.33,16.33,17.27,18.47,18.66,18.51,19.78,20.92,21.96,22.30,20.98,20.95,18.95,19.58,20.11,17.16,15.30,14.82,15.04,15.76,15.40,15.07,15.37,16.42,15.04,15.52,16.29,17.01,17.46,18.15,16.84,16.64,16.36,16.09,15.82,15.41,15.29,15.46,15.59,14.54,14.99,14.55,14.36,14.01,13.96,13.46,12.54,12.97,14.07,14.02,14.83,15.08,14.91,15.21,14.48,14.63,14.49,14.56,15.02,14.39,15.16,15.87,15.29,15.13,15.45,16.12,15.61,16.02,16.07,15.78,16.79,16.26,16.73,16.64,15.91,15.85,16.88,15.85,15.53,16.05,16.16,15.46,15.29,16.40,15.84,15.11,14.36,14.39,13.71,14.75,13.14,14.16,14.40,13.51,14.62,13.19,13.97,13.18,13.16,12.62,12.95,13.67,13.53,13.04,14.18,14.05,13.81,13.64,14.58,14.15,13.87,15.00,15.38,14.63,15.49,14.63,14.71,15.40,14.34,14.70,15.28,14.92,14.05,14.35,14.99,14.52,14.50,14.63,13.88,12.96,13.97,13.73,12.82,12.93,13.77,12.95,12.49,13.32,13.06,12.46,12.44,13.07,12.28,12.87,13.03,13.40,13.84,12.87,13.19,13.98,13.57,12.77,13.35,13.77,13.13,12.57,13.69,13.12,14.00,13.61,13.59,12.92,12.86,12.94,12.44,12.24,12.60,12.62,12.47,12.19,13.20,13.04,11.95,12.34,12.78,12.33,11.95,11.86,12.45,11.81,11.67,12.09,12.11,11.30,11.57,12.18,11.30,10.88,11.50,11.96,11.02,11.17,11.66,11.60,11.10,11.11,11.89,11.64,11.10,10.82,11.08,11.05,10.54,10.20,10.32,10.16,10.66,11.04,11.37,11.84,10.93,10.48,11.31,10.95,10.07,10.15,10.92,9.80,10.03,10.18,10.35,9.26,9.53,9.96,9.19,9.86,9.68,8.69,9.08,9.56,9.19,8.92,8.90,9.41,8.73,8.52,9.08,9.19,8.64,8.71,9.37,8.58,8.46,7.97,8.20,8.65,8.66,8.97,9.26,8.68,9.12,7.96,7.88,8.49,8.02,7.49,7.98,8.13,6.87,7.59,7.30,7.92,8.83,8.04,9.20,8.44,8.83,8.40,8.04,7.03,7.97,7.84,7.19,6.88,7.61,7.58,6.91,7.01,7.51,7.10,6.50,7.36,7.38,7.94,7.60,6.79,7.11,7.29,6.52,6.21,6.78,6.53,5.66,6.17,6.69,5.75,5.70,6.58,6.42,5.64,6.29,6.97,7.24,7.40,7.84,8.21,9.30,9.92,10.70,10.83,10.37,11.16,11.12,11.54,12.34,11.31,11.69,10.45,9.95,9.75,9.36,8.71,8.91,8.01,8.49,7.57,7.61,7.42,6.84,6.66,6.94,6.49,6.16,6.20,6.44,6.17,5.46,5.85,5.95,5.16,5.06,5.86,5.27,4.70,4.93,5.56,5.17,5.67,5.15,5.51,5.42,4.83,4.49,4.80,4.89,4.20,4.25,4.82,4.56,4.21,4.60,5.11,4.55,5.09,5.64,5.52,5.33,6.21,6.32,6.36,6.33,6.03,5.50,5.69,5.58,5.14,4.81,5.14,5.17,4.40,4.54,4.98,4.27,3.92,4.57,4.46,3.58,3.31,3.58,3.37,3.74,4.01,3.46,3.54,4.07,4.05,4.07,4.34,4.59,4.43,4.79,5.33,5.65,5.63,6.07,7.25,7.49,8.79,9.19,8.61,9.00,8.12,7.02,6.53,6.21,5.50,5.40,5.31,4.82,4.70,4.51,4.37,4.26,3.89,3.90,3.71,3.40,3.26,2.68,2.72,2.11,1.59,1.74,1.99,1.86,1.44,1.96,2.10,1.98,1.87,2.11,2.53,3.47,4.33,5.12,5.26,5.37,6.28,5.30,5.31,5.07,6.27,5.88,6.27,7.06,8.01,7.60,6.71,6.52,5.11,4.62,4.02,3.49,3.06,3.01,2.81,2.64,2.29,2.08,1.95,1.86,1.63,1.51,1.47,1.35,1.10,0.96,1.08,0.85,0.77,0.85,1.12,1.23,1.87,1.48,1.72,1.58,1.89,1.76,1.58,2.15,2.51,2.11,1.79,2.20,2.54,3.16,3.70,3.79,3.16,3.04,2.11,1.96,2.07,1.80,1.39,1.62,1.76,1.44,1.29,1.65,1.64,1.51,1.63,1.93,2.07,1.94,2.30,2.13,1.62,1.95,2.29,1.87,1.80,2.27,2.29,1.95,2.30,2.71,2.66,2.99,4.21,4.91,5.27,5.29,3.56,2.57,2.48,2.19,1.73,2.08,2.33,1.95,1.74,2.20,2.20,1.79,2.06,2.45,2.38,2.21,2.53,2.90,2.96,2.49,2.51,2.99,2.80,2.43,2.80,3.16,2.77,2.76,3.35,3.46,2.91,3.57,3.22,2.88,3.42,3.39,3.15,3.13,3.41,3.09,2.78,3.05,3.07,3.60,4.01,4.38,3.82,3.89,4.21,3.86,3.49,3.99,4.01,3.43,3.65,4.06,4.08,3.87,4.46,4.92,4.49,5.13,4.70,4.33,4.71,4.69,4.55,3.94,4.18,4.39,4.14,4.14,4.73,4.89,4.49,4.91,4.15,4.28,4.86,4.64,4.48,5.18,5.46,5.50,4.84,4.89,5.26,5.12,4.55,5.18,5.38,5.02,4.99,5.57,6.09,5.22,5.80,5.45,5.38,5.73,5.34,4.89,5.23,5.51,5.11,5.13,5.52,5.72,5.20,5.34,6.10,6.18,6.83,7.35,7.54,8.02,8.05,7.16,6.83,6.32,6.42,6.47,6.86,6.43,5.90,6.60,6.78,6.05,6.11,6.59,6.63,6.39,6.55,6.80,6.53,6.27,6.69,7.54,7.34,7.31,8.01,7.52,7.32,7.69,6.92,7.05,6.18,6.39,6.79,6.51,6.05,6.54,6.89,6.41,6.30,6.98,7.03,6.97,7.13,7.66,7.71,7.44,8.59,8.33,7.87,8.58,8.41,7.88,8.01,8.70,8.16,7.21,8.27,8.62,8.09,8.00,8.67,8.97,8.43,8.91,9.63,9.45,9.26,10.36,9.77,9.42,9.21,8.64,7.91,7.82,8.10,7.48,7.79,7.82,8.14,7.92,8.04,8.71,8.64,8.51,9.09,9.54,9.77,9.56,8.89,9.91,10.04,9.73,10.04,10.88,10.45,11.09,11.34,11.99,11.13,11.36,11.23,11.08,10.53,10.42,11.04,10.19,9.97,10.51,10.48,10.82,10.69,10.65,9.63,9.60,9.15,9.74,9.69,10.61,9.97,9.44,10.11,10.40,10.85,11.09,10.75,10.82,11.47,11.59,10.63,11.16,12.12,11.74,11.81,12.59,12.48,12.72,12.31,11.68,11.82,11.84,11.67,11.43,11.84,11.40,10.91,11.38,10.71,11.97,11.73,10.98,11.58,12.27,12.41,12.81,13.67,12.99,13.53,12.23,12.44,12.72,11.11,11.55,11.29,11.91,12.67,12.20,11.89,12.64,13.16,12.19,12.73,13.01,13.45,13.44,13.80,13.08,12.81,13.50,13.03,12.57,12.76,13.04,12.45,12.25,12.80,12.55,11.85,11.97,11.10,11.80,11.91,12.57,13.06,13.13,13.75,12.71,12.16,13.26,13.78,12.50,13.14,13.62,13.75,13.20,13.78,14.11,13.69,14.14,14.78,14.88,14.57,14.65,15.00,15.30,14.84,14.53,14.70,15.49,14.07,14.29,15.23,14.58,14.22,14.68,15.45,14.23,14.20,14.76,15.09,13.91,14.23,15.22,14.54,13.84,14.60,15.48,13.98,13.77,15.06,14.82,13.78,13.97,15.36,14.06,13.43,13.75,14.38,13.45,13.82,13.64,21.68,21.56,21.00,20.56,21.18,20.23,20.79,21.20,19.54,19.26,20.21,19.12,17.61,18.12,18.34,17.32,16.40,15.79,14.18,13.97,13.10,12.91,13.11,13.38,13.51,12.62,13.29,14.10,14.29,15.76,15.22,16.80,16.77,18.39,19.54,19.78,19.26,18.95,16.90,19.25,17.85,19.85,19.47,18.63,20.36,18.86,18.46,19.87,19.51,17.63,18.89,17.33,18.13,17.61,18.24,18.95,17.92,19.74,20.22,18.33,19.05,18.09,19.76,19.39,21.12,20.62,19.09,19.47,19.59,18.86,19.25,19.36,17.24,18.21,16.23,15.73,16.57,15.80,17.17,16.41,17.80,17.75,19.49,18.87,19.44,19.51,19.58,18.29,18.86,17.41,17.57,18.09,17.71,18.02,18.17,18.29,18.30,18.58,19.80,18.63,18.12,19.87,19.47,19.92,19.09,17.90,18.27,18.43,17.91,16.93,17.23,17.39,16.29,16.41,16.88,16.04,15.53,15.65,15.78,14.66,14.67,14.67,14.74,13.39,13.83,13.96,13.91,12.68,12.94,13.51,12.98,12.94,12.88,13.32,13.13,13.46,13.65,13.70,14.61,13.52,15.27,15.25,16.03,16.67,18.16,19.57,17.73,18.48,17.00,16.77,16.31,14.94,16.10,14.75,15.06,14.66,15.27,16.18,15.69,14.12,14.08,14.24,15.12,15.67,16.48,16.66,16.86,15.98,16.09,15.03,15.87,16.54,15.83,16.33,16.02,15.55,15.75,15.88,13.69,14.29,14.23,13.65,14.01,13.41,13.89,14.89,13.05,13.49,14.41,14.16,13.34,13.64,13.58,13.81,12.98,13.35,12.81,12.87,12.85,13.55,13.47,14.60,14.51,13.80,14.07,15.09,15.08,14.21,14.89,14.94,14.87,15.26,13.64,14.38,14.54,13.59,13.39,14.16,12.63,14.11,14.58,14.52,14.79,15.14,15.40,14.75,15.35,14.43,14.76,15.64,14.47,14.37,15.31,15.14,14.96,14.53,14.85,14.61,13.67,13.75,13.99,14.52,13.31,13.12,13.37,12.90,13.55,12.99,13.32,13.55,12.85,14.56,13.22,14.14,13.29,14.75,13.70,15.32,15.11,15.86,15.64,16.06,15.05,14.67,14.71,13.17,13.18,13.41,14.41,14.40,13.06,13.26,12.58,12.71,12.51,12.81,12.99,14.12,13.37,15.06,13.26,15.13,14.60,15.56,16.22,16.61,18.45,17.62,18.57,19.24,20.64,20.47,19.35,20.43,21.50,20.52,20.02,19.15,19.06,18.11,17.49,16.70,16.77,18.06,17.86,19.21,19.56,20.29,20.42,21.07,21.91,21.63,22.42,21.43,21.15,20.92,19.91,20.08,18.51,17.68,16.33,17.09,15.50,15.95,14.44,15.26,13.55,14.76,13.67,15.07,14.54,13.66,14.16,13.44,12.97,13.19,13.09,13.20,14.16,14.41,14.96],[27.97,27.76,27.09,26.68,27.61,27.87,28.49,28.73,29.02,28.53,28.34,29.17,28.98,28.47,29.16,29.34,29.22,28.50,28.83,28.85,28.18,28.21,28.48,28.19,27.05,27.73,27.90,26.91,26.60,27.19,27.11,25.98,25.98,26.98,26.74,27.21,27.16,26.71,27.50,27.92,27.73,28.67,28.05,29.08,28.60,28.73,28.74,29.31,29.68,29.44,29.64,29.81,29.82,29.40,29.11,28.39,28.71,28.21,28.52,28.22,28.77,28.46,29.29,28.96,28.47,28.14,28.46,28.30,27.65,27.99,28.64,28.99,28.65,28.97,28.77,29.27,28.42,29.53,29.17,29.69,29.42,29.93,29.86,29.78,30.10,30.17,30.11,30.10,30.08,30.08,30.09,29.93,30.08,30.18,29.90,30.00,29.89,30.00,30.26,30.06,30.04,29.69,29.99,30.04,29.72,29.45,29.82,30.00,29.54,29.54,29.33,29.21,29.53,28.86,29.60,28.97,29.53,28.89,29.51,29.66,29.30,29.67,29.90,29.56,30.07,29.88,29.59,29.82,30.11,29.94,29.74,30.30,30.24,29.89,29.88,30.28,30.22,30.05,30.23,30.20,30.12,30.24,29.97,30.06,30.03,29.70,29.83,29.36,29.65,29.29,29.41,28.54,29.13,29.00,28.97,28.64,28.56,28.38,28.22,27.85,27.48,27.53,26.90,26.51,25.76,25.66,26.66,27.12,26.44,26.73,27.71,27.39,27.45,28.22,28.37,28.35,27.88,27.16,26.75,26.60,25.72,25.75,25.52,25.88,24.41,25.59,25.48,23.81,23.80,24.84,25.28,26.09,27.43,27.04,26.10,26.16,25.46,24.88,22.21,23.27,22.09,22.40,21.83,21.52,20.50,20.41,20.83,20.94,21.39,21.89,22.66,23.07,23.24,22.16,22.54,21.32,21.67,22.52,21.48,23.37,23.25,21.58,22.44,23.40,22.32,22.09,23.12,23.33,22.67,22.45,23.36,23.43,23.00,23.93,23.13,22.55,21.67,21.98,20.88,20.73,20.47,20.24,21.13,21.55,19.99,21.27,20.94,21.74,22.16,21.38,21.86,23.17,22.40,22.07,23.17,24.57,25.61,26.21,24.48,24.56,25.61,24.69,24.28,23.20,24.26,25.01,25.68,24.07,23.62,24.33,23.73,24.41,23.98,23.83,23.91,24.54,25.45,25.43,26.67,25.92,25.54,24.34,24.87,25.43,24.98,24.10,25.23,25.61,24.28,24.16,24.77,25.39,24.33,25.18,24.12,23.88,22.99,23.35,22.63,22.96,22.60,23.07,22.32,23.40,22.89,24.35,23.89,22.47,23.91,24.18,23.51,23.02,24.23,23.91,23.05,23.66,24.23,23.95,24.38,24.15,24.09,23.22,22.42,22.70,21.95,21.96,21.32,21.72,21.41,21.80,22.04,22.26,23.71,23.05,23.23,22.95,24.06,23.66,22.40,21.87,21.26,20.71,20.52,19.82,19.99,19.59,19.65,19.43,20.03,20.04,18.96,19.30,21.98,21.34,20.22,21.34,23.01,22.29,22.09,22.69,23.40,24.02,22.49,23.33,23.30,23.48,22.39,21.92,21.60,21.37,20.46,18.25,18.10,18.08,17.13,16.16,16.64,16.06,17.41,17.50,16.47,17.95,18.69,18.23,19.33,20.15,20.16,19.99,21.36,22.57,23.71,23.90,22.35,22.47,20.41,21.08,21.44,18.89,17.36,16.52,16.91,17.78,17.55,16.57,17.27,18.50,16.71,17.15,18.31,18.96,19.44,20.13,18.97,18.55,17.99,18.16,17.67,17.16,16.85,17.06,17.31,16.15,16.45,16.11,15.81,15.61,15.49,14.87,13.87,14.54,15.52,15.64,16.39,16.87,16.61,16.92,15.98,15.91,16.15,15.91,16.65,15.86,16.64,17.44,16.64,16.31,17.05,17.70,16.87,17.52,17.90,17.59,18.77,17.90,18.29,18.39,17.31,17.43,18.50,17.50,17.04,17.72,17.94,16.96,16.86,18.17,17.34,16.31,15.86,15.94,15.10,16.33,14.71,15.66,16.06,15.13,16.25,14.66,15.59,14.68,14.51,13.95,14.13,15.15,15.07,14.20,15.51,15.68,15.69,14.88,16.05,15.94,15.33,16.23,16.66,16.28,17.00,15.89,16.28,16.78,15.97,15.86,16.71,16.55,15.63,15.56,16.45,15.50,15.38,15.95,14.84,14.36,15.48,15.05,14.01,14.50,15.29,14.15,14.14,14.80,14.46,13.67,13.74,14.18,13.35,13.80,14.37,14.85,15.43,14.36,14.22,15.33,15.23,14.28,14.50,15.08,14.36,13.73,14.67,13.99,14.85,14.59,14.50,13.89,13.62,13.67,13.17,12.89,13.13,13.43,13.19,12.91,14.07,13.94,12.91,13.44,14.12,13.39,13.04,13.25,13.62,12.96,12.89,13.55,13.23,12.45,12.60,13.43,12.79,12.32,12.77,13.00,12.32,12.27,12.73,12.64,12.10,12.17,12.66,12.28,11.89,11.82,11.82,11.83,11.26,11.00,10.97,10.90,11.20,11.65,12.19,12.36,11.59,11.34,12.28,11.97,11.15,11.57,12.00,11.33,11.04,11.54,11.71,10.52,10.93,11.44,10.71,11.32,11.24,10.19,10.42,10.99,10.67,9.97,10.15,10.80,10.07,9.54,10.23,10.35,9.61,9.46,10.09,9.20,8.83,8.47,8.65,9.38,9.25,9.70,10.04,9.37,9.74,8.73,8.84,9.62,9.04,8.53,9.04,9.04,8.09,8.78,8.46,9.19,10.05,9.39,10.00,9.74,10.37,9.63,9.40,8.49,9.25,9.15,8.50,8.18,8.88,8.62,8.07,8.07,8.62,8.14,7.57,8.12,8.13,8.61,8.29,7.52,7.72,8.19,7.29,6.98,7.62,7.45,6.50,6.97,7.50,6.67,6.70,7.51,7.34,6.62,7.27,7.90,8.17,8.13,9.02,9.07,9.97,10.68,11.39,11.82,11.50,12.23,12.35,12.74,13.44,12.80,12.79,11.76,11.25,10.90,10.30,10.13,10.39,9.28,9.83,8.91,8.89,8.94,8.12,8.02,8.16,7.64,7.25,7.36,7.52,6.92,6.48,6.89,6.91,6.20,5.95,6.63,6.18,5.21,5.42,6.13,5.90,6.27,5.58,6.06,6.08,5.32,4.92,5.37,5.57,4.58,4.68,5.53,5.23,4.63,5.36,5.87,5.18,6.03,6.50,6.36,6.19,7.34,7.32,7.47,7.36,7.06,6.48,6.66,6.50,6.03,5.68,5.92,6.01,5.10,5.13,5.51,4.73,4.18,5.05,5.02,4.30,3.83,3.99,3.82,4.21,4.47,3.78,3.96,4.73,4.58,4.38,4.94,5.35,4.99,5.29,6.36,6.58,6.51,6.66,7.86,8.12,9.21,9.73,9.10,9.59,8.78,7.73,7.41,7.18,6.51,6.29,6.26,5.77,5.59,5.27,5.11,4.91,4.36,4.47,4.24,3.84,3.66,3.03,3.21,2.60,1.91,2.12,2.46,2.24,1.71,2.32,2.60,2.36,2.19,2.44,3.09,3.94,4.73,5.51,5.51,5.58,6.54,5.50,5.54,5.29,6.27,6.13,6.35,7.37,8.24,8.00,7.14,7.12,5.82,5.21,4.56,4.16,3.74,3.39,3.26,3.18,2.77,2.59,2.45,2.30,2.01,1.81,1.77,1.74,1.41,1.16,1.29,1.19,0.83,0.77,0.98,1.26,2.03,1.68,1.91,1.90,2.37,2.14,1.96,2.53,2.98,2.55,2.17,2.72,3.08,3.84,4.29,4.20,3.70,3.60,2.46,2.34,2.54,2.14,1.80,1.99,2.09,1.65,1.51,1.88,1.97,1.49,1.63,1.89,2.24,2.15,2.66,2.37,1.70,2.38,2.63,2.18,2.18,2.69,2.71,2.42,2.78,3.20,3.10,3.47,4.72,5.36,5.63,5.63,4.17,3.24,3.10,2.80,2.15,2.53,2.92,2.35,2.00,2.62,2.69,2.13,2.45,2.93,2.82,2.57,2.97,3.44,3.43,3.00,3.14,3.58,3.31,3.01,3.44,3.66,3.39,3.48,3.90,4.12,3.69,4.29,4.05,3.67,4.22,4.31,3.98,3.95,4.17,3.98,3.42,3.76,3.58,4.42,4.62,4.89,4.61,4.76,5.22,4.73,4.27,4.99,4.98,4.35,4.62,5.14,5.05,4.91,5.55,5.99,5.58,6.14,5.67,5.47,5.69,5.80,5.38,4.81,5.21,5.39,4.91,5.11,5.85,5.88,5.32,5.56,4.88,5.21,5.65,5.55,5.55,6.23,6.59,6.61,6.00,6.03,6.56,6.32,5.80,6.35,6.54,6.19,6.12,6.72,7.18,6.41,6.85,6.59,6.52,6.86,6.55,6.10,6.41,6.70,6.30,6.13,6.75,6.76,6.25,6.52,7.25,7.04,7.47,8.15,8.34,8.75,8.83,8.19,7.97,7.39,7.66,7.55,8.04,7.53,7.23,7.85,7.95,7.18,7.33,7.77,7.84,7.53,7.69,8.20,7.76,7.60,8.12,8.89,8.42,8.18,8.83,8.46,8.24,8.40,7.81,7.77,7.13,7.55,7.92,7.67,7.35,7.86,8.28,7.66,7.64,8.24,8.43,8.24,8.43,9.15,9.12,8.78,9.77,9.53,9.19,9.81,9.72,9.07,9.35,10.14,9.49,8.73,9.71,10.17,9.40,9.47,10.24,10.36,9.86,10.48,11.03,10.67,10.27,11.67,10.94,10.78,10.19,9.81,8.95,9.25,9.53,8.86,9.18,9.44,9.46,9.38,9.57,10.38,10.09,9.90,10.42,11.18,11.57,10.95,10.61,11.46,11.62,11.03,11.52,12.15,11.75,12.37,12.54,13.23,12.17,12.37,12.57,12.55,11.84,11.81,12.50,11.73,11.17,11.89,11.93,12.08,12.12,12.06,10.78,10.73,10.46,11.17,11.10,11.98,11.44,10.78,11.69,11.74,12.40,12.63,12.21,12.46,13.17,13.04,12.12,12.78,13.77,13.19,13.19,14.00,13.73,14.22,13.35,13.03,13.46,13.44,12.91,12.80,13.44,12.87,12.16,12.67,12.12,13.38,13.07,12.41,12.72,13.16,13.03,13.71,14.56,14.07,14.82,13.56,13.79,14.03,12.69,13.00,12.79,13.51,14.05,13.73,13.68,14.32,14.65,13.90,14.29,14.55,14.81,14.97,15.28,14.39,14.28,14.94,14.59,13.93,14.24,14.73,13.77,13.61,14.35,14.00,13.17,13.02,11.90,12.85,12.47,13.45,14.31,14.39,15.18,14.49,13.50,14.69,15.38,14.08,14.42,15.38,15.29,14.62,15.21,15.62,15.22,15.57,16.32,16.41,16.01,16.10,16.36,16.79,16.29,15.87,16.13,17.00,15.49,15.83,16.77,16.16,15.48,16.18,17.03,15.65,15.57,16.30,16.60,15.24,15.72,16.80,15.91,15.16,16.12,16.85,15.19,15.16,16.49,16.20,14.92,15.20,16.73,15.29,14.29,14.77,15.72,14.72,14.72,14.56,22.15,22.26,21.55,20.98,21.80,20.76,21.28,21.61,19.87,19.71,20.52,19.46,17.98,18.39,18.36,17.32,16.52,16.11,14.48,14.30,13.55,13.17,13.49,13.82,13.53,13.02,13.66,14.36,14.59,16.20,15.71,17.33,17.36,18.74,20.15,20.43,20.05,19.76,17.52,19.91,18.49,20.79,20.26,19.17,20.79,19.36,18.87,20.55,20.11,18.18,19.51,17.80,18.56,18.15,18.80,19.80,18.55,20.46,20.83,19.06,19.61,18.62,20.27,19.71,21.48,21.14,19.85,20.12,20.03,19.54,19.96,20.08,17.88,18.91,16.73,16.29,17.02,16.37,17.77,16.92,18.42,18.10,19.89,19.01,20.06,20.02,20.22,18.72,19.20,17.82,17.95,18.55,17.80,18.06,18.22,18.63,18.47,19.12,20.32,18.96,18.65,20.42,19.86,20.41,19.39,18.16,18.74,18.67,17.93,17.21,17.51,17.45,16.23,16.68,17.14,16.15,15.73,16.00,16.08,14.97,14.98,15.27,15.17,13.89,14.50,14.84,14.51,13.19,13.96,14.28,13.42,13.42,13.68,13.76,13.63,14.00,14.22,14.30,15.23,14.28,16.03,15.83,16.78,17.54,18.99,20.27,18.27,19.30,17.83,17.64,16.84,15.68,16.60,15.43,15.92,15.08,15.50,16.60,15.94,14.40,14.53,14.50,15.57,15.88,16.83,17.01,17.07,16.12,16.46,15.34,16.02,16.84,15.93,16.42,16.16,15.37,15.58,15.77,13.65,14.32,13.99,13.78,14.02,13.98,13.82,15.00,13.23,13.98,14.39,14.40,13.85,13.97,13.93,14.02,13.46,13.56,13.23,13.26,13.16,13.70,13.40,14.59,14.70,14.05,14.44,15.21,15.24,14.49,15.16,15.40,15.21,15.26,13.83,14.39,14.43,13.74,13.40,14.41,13.06,14.16,14.71,14.60,14.77,15.10,15.70,15.39,15.69,14.67,15.12,15.99,14.65,14.52,15.61,15.44,15.03,14.90,15.31,14.72,13.83,14.10,13.94,14.60,13.65,13.46,13.64,13.26,13.63,13.42,13.77,13.92,13.21,14.62,13.17,14.21,13.58,15.19,14.26,15.99,15.70,16.59,16.45,16.46,15.55,15.16,14.84,13.49,13.37,13.86,14.57,14.57,13.45,13.59,12.99,13.22,13.05,13.33,13.45,14.52,14.00,15.39,13.61,15.54,14.86,16.26,16.46,17.21,19.01,18.01,19.15,19.68,21.12,20.99,19.84,20.93,21.92,20.94,20.58,19.53,19.63,18.53,17.97,17.00,17.09,18.43,18.19,19.58,19.82,20.64,20.81,21.64,22.41,22.03,22.65,22.08,21.82,21.61,20.34,20.34,18.68,17.98,16.77,17.57,16.08,16.40,15.00,15.87,14.20,15.35,14.31,15.35,14.86,14.29,14.48,13.91,13.44,13.81,13.41,13.65,14.67,14.79,15.37],[28.37,28.11,27.33,27.13,27.95,28.11,28.68,29.07,29.24,28.90,28.64,29.31,29.19,28.78,29.43,29.60,29.38,28.91,29.04,29.21,28.68,28.52,28.80,28.64,27.59,28.06,28.28,27.58,27.03,27.67,27.68,26.58,26.60,27.52,27.13,27.70,27.65,27.15,28.00,28.30,28.24,29.03,28.52,29.32,28.91,29.12,28.99,29.53,29.87,29.74,29.79,29.96,29.96,29.75,29.40,28.67,28.92,28.64,28.87,28.60,29.08,28.82,29.36,29.10,28.94,28.43,28.85,28.59,28.00,28.42,29.00,29.24,28.97,29.25,29.16,29.54,28.85,29.72,29.44,29.98,29.75,30.16,29.99,30.04,30.27,30.32,30.31,30.31,30.23,30.21,30.23,30.19,30.37,30.35,30.14,30.15,30.08,30.15,30.49,30.31,30.16,29.94,30.25,30.18,29.88,29.72,30.01,30.16,29.75,29.80,29.59,29.45,29.77,29.14,29.79,29.31,29.83,29.21,29.76,29.92,29.58,29.93,30.13,29.85,30.24,30.04,29.90,29.99,30.23,30.18,29.96,30.40,30.40,30.12,30.10,30.40,30.42,30.30,30.31,30.28,30.28,30.31,30.09,30.26,30.20,29.94,30.11,29.66,29.91,29.54,29.67,28.86,29.44,29.16,29.26,28.86,28.83,28.57,28.60,28.13,27.85,27.89,27.28,26.84,25.94,26.15,26.99,27.42,26.72,27.09,28.01,27.69,27.81,28.49,28.62,28.58,28.16,27.69,27.07,27.07,26.38,25.96,25.80,26.20,24.98,26.23,25.97,24.36,24.55,25.48,25.97,26.42,27.85,27.29,26.45,26.37,25.99,25.36,22.79,23.60,22.58,22.89,22.24,21.96,21.10,21.13,21.56,21.61,22.21,22.58,23.20,23.58,23.65,22.72,23.04,22.00,22.45,23.01,22.08,23.92,23.80,22.31,23.13,23.92,22.93,22.86,23.72,23.83,23.42,23.12,24.00,23.99,23.77,24.49,23.96,23.35,22.44,22.74,21.80,21.72,21.15,20.92,21.93,22.20,20.76,22.09,21.80,22.60,23.15,22.14,22.48,23.83,22.99,22.76,23.75,25.15,26.02,26.57,25.01,25.02,26.05,25.06,24.85,23.74,24.70,25.51,26.06,24.50,24.03,24.72,24.15,24.88,24.71,24.41,24.43,25.10,25.99,26.08,27.10,26.47,25.99,24.79,25.33,25.82,25.44,24.54,25.55,25.96,24.72,24.51,25.14,25.80,24.55,25.51,24.64,24.25,23.57,23.75,23.23,23.54,23.40,23.71,23.11,24.14,23.72,25.09,24.55,23.32,24.56,24.84,24.09,23.88,24.84,24.50,23.73,24.43,24.66,24.38,24.84,24.74,24.54,23.65,23.08,23.27,22.75,22.62,22.05,22.69,22.10,22.54,22.95,22.90,24.09,23.63,23.76,23.58,24.51,24.32,23.21,22.70,22.25,21.66,21.48,20.68,20.81,20.36,20.23,19.99,20.54,20.44,19.58,20.08,22.63,21.86,20.83,21.87,23.61,23.25,22.95,23.55,24.11,24.60,23.22,23.80,24.18,24.29,23.30,22.63,22.12,22.21,21.05,18.96,18.98,19.07,18.43,17.56,18.18,17.51,19.01,19.11,18.09,19.08,19.80,19.56,20.10,20.97,21.14,21.19,22.27,23.52,24.64,24.55,23.40,23.53,21.43,21.90,22.52,19.94,18.79,18.24,19.11,19.61,18.96,18.41,19.29,20.23,18.41,18.80,20.20,20.58,21.10,21.73,20.87,20.30,19.80,20.14,19.61,19.29,18.80,19.36,19.34,18.07,18.33,18.00,17.63,17.44,17.26,16.61,15.82,16.38,17.11,17.59,18.17,18.74,18.28,18.49,17.81,17.47,17.90,17.69,18.73,17.62,18.47,19.44,18.41,17.99,18.87,19.60,18.53,19.30,19.96,19.41,20.62,19.85,20.30,20.41,18.99,19.45,20.54,19.46,18.87,19.88,20.12,18.92,18.63,20.20,19.40,18.31,17.63,17.88,16.85,18.01,16.35,17.35,18.04,16.84,17.92,16.47,17.35,16.37,16.47,15.89,15.97,17.14,16.94,16.26,17.59,17.62,17.31,17.12,18.23,17.77,17.15,18.43,18.77,17.95,19.08,17.88,18.39,18.93,17.53,17.71,18.90,18.31,17.28,17.47,18.50,17.60,17.51,17.72,16.84,16.29,17.41,16.99,15.96,16.46,17.16,16.03,16.25,16.67,16.40,15.60,15.75,16.13,15.23,16.09,16.47,17.04,17.49,16.08,16.28,17.73,17.11,16.04,16.84,17.52,16.31,15.63,17.01,16.17,17.10,16.69,16.56,15.63,15.45,15.76,14.86,14.68,15.20,15.24,15.34,14.71,16.02,15.98,14.92,15.29,15.97,15.23,14.91,15.20,15.57,14.82,14.81,15.30,15.26,14.27,14.52,15.55,14.54,14.03,14.91,15.01,13.98,14.30,14.94,14.43,13.58,14.04,14.77,13.80,13.41,13.29,13.28,13.24,12.77,12.40,12.31,12.24,12.53,13.27,13.65,13.97,13.40,12.97,13.79,13.59,12.86,13.19,13.69,12.93,12.86,13.21,13.31,12.45,12.92,13.40,12.46,13.53,12.94,12.10,12.23,12.89,12.37,11.57,11.98,12.36,11.61,11.27,11.99,11.92,11.24,11.11,11.58,10.68,10.02,9.70,9.83,10.52,10.26,10.86,11.36,11.01,11.29,10.44,10.57,11.33,10.64,10.32,10.84,10.64,9.89,10.66,10.34,10.99,11.63,11.28,11.79,11.62,12.41,11.29,11.35,10.43,10.85,11.07,10.33,9.89,10.62,10.25,9.59,9.60,10.09,9.65,9.22,9.39,9.45,9.80,9.57,8.80,9.07,9.64,8.90,8.51,9.11,8.84,8.32,8.69,9.08,8.65,8.51,9.10,8.98,8.54,8.84,9.20,9.44,9.31,10.58,10.64,11.54,12.14,13.06,13.40,13.17,13.95,14.16,14.55,15.27,14.55,14.66,13.72,13.16,12.60,12.08,11.97,12.05,10.93,11.59,10.59,10.79,10.86,9.96,9.88,9.91,9.54,9.22,9.21,9.12,8.74,8.27,8.31,8.42,7.73,7.46,7.71,7.39,6.51,6.48,7.03,6.62,7.09,6.36,7.04,7.11,6.56,6.10,6.69,6.88,6.19,5.96,7.11,6.84,6.17,6.84,7.63,7.14,7.79,8.05,8.17,8.40,8.89,8.99,9.18,9.17,8.64,8.57,8.29,8.19,8.00,7.64,7.42,7.43,6.71,6.55,6.70,6.09,5.73,6.16,6.06,5.32,4.94,5.53,4.89,5.57,6.03,5.36,5.45,6.42,6.30,5.75,6.23,6.86,6.56,6.87,7.84,8.24,8.02,7.77,9.02,9.29,10.23,10.87,10.25,10.86,10.29,9.20,9.08,9.02,8.06,8.01,7.75,7.45,7.67,6.87,6.63,6.59,6.12,5.80,5.52,5.28,4.98,4.29,4.03,3.40,2.55,3.00,3.54,3.22,2.54,3.48,3.91,3.51,3.16,3.42,4.33,5.11,5.76,6.19,6.33,6.33,7.32,6.32,6.19,6.12,6.99,6.91,7.10,8.17,8.76,8.78,8.15,7.78,6.76,6.54,5.81,5.19,5.12,4.81,4.26,4.33,4.06,3.78,3.50,3.34,3.03,2.65,2.34,2.42,2.17,1.50,1.65,1.64,1.38,0.92,0.77,1.11,1.87,1.98,2.27,2.36,2.97,2.86,2.75,3.41,4.01,3.52,2.90,3.47,4.06,4.85,5.28,5.10,4.47,4.31,3.48,3.10,3.21,2.93,2.24,2.49,2.56,1.93,1.73,2.26,2.11,1.78,2.01,2.14,2.78,2.76,3.32,2.89,2.05,2.85,3.21,2.62,2.60,3.30,3.25,2.92,3.50,4.07,3.96,4.23,5.49,5.94,6.40,6.20,4.83,3.89,3.65,3.42,2.62,3.00,3.43,2.90,2.40,3.15,3.31,2.67,3.04,3.53,3.45,3.22,3.66,4.20,4.33,3.68,3.69,4.47,4.10,3.52,4.09,4.67,4.08,4.05,4.75,4.87,4.43,5.05,4.81,4.21,4.96,5.16,4.49,4.66,4.83,4.51,3.85,4.33,4.04,4.75,5.02,5.26,5.07,5.35,5.88,5.46,5.00,5.82,5.79,5.22,5.24,5.93,5.89,5.71,6.40,6.77,6.36,6.91,6.46,6.30,6.50,6.56,6.30,5.61,5.89,6.36,5.75,5.95,6.63,6.67,6.07,6.04,5.52,5.88,6.14,6.14,6.35,7.06,7.35,7.59,6.79,6.94,7.39,7.27,6.69,7.38,7.44,7.15,7.09,7.56,8.05,7.44,7.83,7.60,7.53,7.83,7.60,7.29,7.44,7.78,7.48,7.22,7.76,7.69,7.42,7.50,8.08,7.65,7.91,8.54,9.01,9.52,9.65,9.22,9.07,8.29,8.59,8.71,9.42,8.76,8.37,8.97,9.10,8.34,8.47,9.02,8.99,8.69,9.10,9.33,9.03,8.92,9.39,10.17,9.79,9.42,9.97,9.50,9.24,9.17,8.80,8.67,8.26,8.63,8.96,8.78,8.48,9.06,9.39,8.77,8.97,9.44,9.67,9.49,9.64,10.40,10.30,10.03,11.20,10.61,10.30,11.29,11.33,10.51,10.72,11.47,11.11,10.14,11.09,11.67,10.88,10.84,11.72,11.77,11.25,11.77,12.56,12.30,11.70,12.99,12.17,11.83,11.53,10.91,10.16,10.52,10.91,10.13,10.45,10.74,10.79,10.63,11.05,11.73,11.57,11.35,11.87,12.58,13.31,12.65,12.06,12.97,13.16,12.43,12.90,13.59,13.39,13.48,14.50,15.07,13.94,13.91,14.15,14.07,13.21,13.46,13.95,13.18,12.56,13.23,13.31,13.26,13.45,13.37,11.92,12.06,11.90,12.63,12.33,13.41,12.82,12.44,13.17,13.59,13.87,14.53,13.95,13.88,14.99,14.89,13.69,14.41,15.45,14.99,14.81,15.56,15.38,15.81,15.13,14.52,15.16,15.07,14.38,14.33,15.08,14.35,13.53,14.18,13.56,14.97,14.48,13.90,14.02,14.51,14.37,14.86,15.65,15.26,16.10,15.17,15.33,15.57,14.36,14.76,14.55,15.17,15.77,15.35,15.47,16.02,16.38,15.77,15.82,16.41,16.49,16.70,17.05,16.15,15.98,16.60,16.47,15.60,15.80,16.46,15.53,15.25,15.90,15.49,14.51,14.36,13.19,14.12,13.95,14.99,15.87,16.03,16.80,15.96,15.00,16.26,16.83,15.62,15.84,17.12,17.02,16.30,16.64,17.23,16.82,17.09,17.93,17.94,17.39,17.54,17.94,18.31,17.90,17.32,17.78,18.50,17.24,17.40,18.50,17.93,17.13,17.77,18.76,17.54,17.16,18.00,18.42,16.93,17.25,18.59,17.77,16.82,17.69,18.64,16.79,16.76,18.03,17.81,16.43,16.59,18.37,16.94,15.56,16.09,17.19,16.03,16.18,16.26,23.00,22.71,22.10,21.44,22.24,21.45,21.70,21.86,20.65,20.48,20.80,19.89,18.79,18.96,18.83,17.79,17.00,16.62,15.20,15.15,14.91,14.26,14.88,15.14,14.83,14.40,14.86,15.59,15.65,16.81,16.64,17.95,18.10,19.37,20.74,21.15,20.86,20.38,18.40,20.27,19.03,20.98,20.73,19.49,21.16,19.78,19.38,20.89,20.48,18.82,20.00,18.52,19.35,18.87,19.49,20.56,19.53,21.33,21.67,19.92,20.52,19.55,21.15,20.51,22.17,21.70,20.42,20.50,20.48,20.05,20.07,20.57,18.52,19.71,17.79,17.63,18.34,17.48,19.07,18.01,19.47,19.15,20.86,20.09,20.77,20.55,21.03,19.44,19.93,18.89,18.93,19.37,18.44,18.92,18.88,19.27,18.93,19.55,20.72,19.34,19.06,20.81,20.14,21.00,19.96,18.93,19.18,19.77,18.95,18.25,18.29,18.35,17.27,17.65,18.17,17.32,16.76,17.29,17.34,16.21,16.33,16.58,16.64,15.22,16.00,16.21,15.90,14.69,15.38,15.75,15.00,14.89,15.16,15.34,15.06,15.40,15.54,15.39,16.39,15.54,17.11,17.01,17.88,18.51,20.02,21.04,19.48,20.31,18.99,18.67,17.90,16.88,17.45,16.40,16.76,16.22,16.54,17.56,16.70,15.52,15.77,15.73,16.72,16.94,17.75,17.78,17.76,16.98,17.14,16.18,16.94,17.65,16.75,16.73,16.69,16.13,16.03,16.27,14.35,15.18,14.78,14.70,14.89,15.07,15.17,15.84,14.35,15.11,15.28,15.57,15.12,15.31,14.86,15.02,14.74,14.65,14.54,14.39,14.51,14.77,14.79,15.80,15.84,15.24,15.64,16.23,16.04,15.25,16.03,16.18,15.82,15.11,14.24,15.16,15.28,13.94,13.88,15.04,13.98,14.97,15.33,15.45,15.69,15.81,16.59,16.17,16.51,15.74,15.85,16.73,15.66,15.41,16.14,16.11,15.91,15.65,16.14,15.59,14.71,15.11,15.07,15.61,14.71,14.16,14.55,13.99,14.58,14.66,14.90,14.84,14.55,15.53,14.66,15.66,15.09,16.75,15.83,17.22,17.10,17.80,17.66,17.60,17.22,16.51,16.39,15.05,15.03,15.47,16.01,15.65,14.87,14.81,14.56,14.56,14.52,14.56,14.59,15.32,15.10,16.36,14.94,16.78,16.38,17.27,17.65,18.29,19.96,19.10,20.30,20.73,21.91,21.80,20.77,21.87,22.55,21.66,21.19,20.17,20.32,19.29,18.75,18.01,18.22,19.37,19.00,20.52,20.51,21.73,21.84,22.57,23.15,22.76,23.21,22.69,22.69,22.34,21.37,21.34,19.67,19.27,18.01,18.90,17.43,17.70,16.37,17.12,15.64,16.63,15.62,16.37,16.10,15.42,15.73,15.15,14.72,14.72,14.78,14.83,15.76,15.79,16.19],[28.79,28.64,28.10,27.81,28.48,28.73,29.09,29.35,29.54,29.20,29.05,29.59,29.49,29.17,29.70,29.78,29.66,29.23,29.41,29.47,29.01,28.91,29.15,29.05,28.11,28.52,28.69,28.20,27.63,28.14,28.10,27.33,27.26,28.02,27.79,28.04,28.03,27.68,28.30,28.65,28.65,29.19,28.80,29.51,29.14,29.42,29.34,29.73,30.05,29.89,29.93,30.01,29.96,29.85,29.58,29.06,29.17,28.98,28.95,28.90,29.11,28.86,29.58,29.32,29.16,28.69,29.14,28.96,28.49,28.70,29.25,29.44,29.23,29.35,29.36,29.63,29.14,29.85,29.72,30.02,29.88,30.22,30.12,30.17,30.36,30.38,30.40,30.37,30.33,30.32,30.31,30.27,30.42,30.37,30.25,30.27,30.24,30.30,30.54,30.37,30.21,30.06,30.31,30.29,29.96,29.89,30.16,30.17,29.87,29.86,29.70,29.64,29.83,29.44,29.96,29.62,29.93,29.43,29.93,30.04,29.76,30.07,30.20,29.92,30.30,30.18,30.04,30.03,30.38,30.28,30.12,30.44,30.49,30.26,30.20,30.44,30.49,30.37,30.39,30.41,30.39,30.42,30.18,30.35,30.26,29.95,30.17,29.74,30.02,29.72,29.84,29.24,29.63,29.45,29.55,29.20,29.14,28.95,28.94,28.59,28.33,28.45,27.90,27.29,26.90,27.15,27.63,28.01,27.38,27.62,28.51,28.32,28.36,28.90,29.07,28.98,28.61,28.23,27.65,27.59,27.10,26.61,26.57,26.96,26.01,26.96,26.77,25.15,25.65,26.37,26.59,27.18,28.30,27.90,27.18,26.96,26.64,25.88,23.81,24.66,23.38,23.75,23.06,22.92,22.10,22.17,22.49,22.63,23.00,23.45,24.01,24.38,24.45,23.56,23.86,22.89,23.18,23.67,23.02,24.35,24.30,23.23,24.01,24.60,23.74,23.70,24.50,24.50,24.14,24.09,24.79,24.68,24.47,25.20,24.60,24.12,23.34,23.76,22.85,22.81,22.33,22.08,23.17,23.40,22.01,23.08,22.99,23.43,23.96,23.12,23.57,24.71,23.87,23.76,24.67,25.74,26.57,26.97,25.60,25.45,26.34,25.64,25.48,24.59,25.53,26.38,26.91,25.36,25.17,25.55,25.00,25.67,25.56,25.36,25.69,25.95,26.84,26.72,27.64,27.12,26.70,25.64,26.05,26.75,26.30,25.33,26.49,26.94,25.61,25.50,26.35,26.82,25.72,26.56,25.50,25.25,24.48,24.67,24.20,24.66,24.37,24.85,24.07,25.08,24.60,25.72,25.32,24.15,25.24,25.56,24.93,24.51,25.54,25.44,24.52,25.17,25.65,25.43,25.75,25.51,25.40,24.57,23.89,24.06,23.67,23.62,23.11,23.79,23.51,23.79,23.91,23.93,24.84,24.44,24.46,24.24,25.09,24.97,23.99,23.59,23.16,22.69,22.67,21.86,22.16,21.51,21.32,21.17,21.70,21.36,20.88,21.58,23.62,22.91,22.33,23.11,24.55,24.25,24.27,24.45,25.03,25.49,24.41,24.73,24.80,24.78,24.10,23.63,23.21,23.28,22.46,20.69,20.56,20.91,20.54,19.84,20.52,19.81,21.04,21.29,20.44,20.97,21.61,21.41,21.91,22.30,22.63,22.69,23.33,24.51,25.59,25.36,24.36,24.31,22.64,23.04,23.54,21.55,20.55,20.50,21.00,21.79,21.33,20.68,21.43,22.35,20.74,21.01,22.36,22.64,22.97,23.29,22.72,22.45,22.13,22.26,21.89,21.29,21.17,21.30,21.36,20.13,20.49,20.31,19.89,19.67,19.54,19.04,18.11,18.57,19.49,19.85,20.47,21.10,20.93,21.03,20.38,19.95,20.39,20.38,21.05,19.96,20.50,21.58,20.53,20.11,21.00,21.65,20.61,21.59,22.00,21.68,22.77,21.88,22.43,22.23,20.99,21.41,22.40,21.37,20.87,21.76,22.07,20.87,20.81,22.21,21.68,20.83,20.03,20.65,19.67,20.55,19.10,20.13,20.45,19.41,20.43,18.84,19.71,19.10,19.12,18.33,18.69,19.60,19.28,18.56,19.74,19.85,19.44,18.86,20.30,19.91,19.29,20.61,20.96,20.15,21.01,19.76,20.43,20.97,19.65,19.77,21.17,20.38,19.52,19.62,20.54,19.89,20.21,19.90,19.33,18.88,19.63,19.09,18.33,18.70,19.34,18.14,18.55,18.98,18.65,17.67,17.89,18.32,17.45,18.66,18.71,19.14,19.54,18.23,18.26,19.57,19.28,18.20,18.59,19.36,18.51,17.75,18.77,18.01,19.20,18.69,18.71,17.88,17.82,17.96,17.36,17.22,17.58,17.56,18.03,17.38,18.30,18.03,17.23,17.77,18.25,17.42,17.17,17.46,17.84,17.01,16.95,17.54,17.46,16.34,16.58,17.51,16.75,16.04,16.80,17.11,16.15,16.35,16.76,16.61,15.83,15.91,16.70,16.22,15.44,15.74,15.61,15.93,15.33,14.75,15.08,14.80,15.29,15.93,16.19,16.48,15.79,15.71,16.19,15.89,15.18,15.62,16.00,15.28,15.27,15.53,15.70,14.77,15.36,15.79,14.92,15.86,15.28,14.46,14.35,15.07,14.68,13.93,14.10,14.62,14.12,13.47,14.29,14.35,13.60,13.41,13.79,13.29,12.47,11.93,12.28,13.27,12.99,13.71,14.09,13.73,13.85,12.78,13.22,14.02,13.42,12.65,13.61,13.80,12.55,13.30,12.97,13.60,14.19,13.93,14.43,14.19,14.61,13.84,13.89,12.77,13.15,13.51,12.96,12.05,12.83,12.70,11.77,11.71,12.29,11.90,11.11,11.61,11.71,11.85,11.86,10.80,11.32,12.00,10.81,10.30,11.41,10.75,10.01,10.83,11.57,10.48,10.61,11.72,11.46,10.68,11.22,11.78,12.19,11.98,13.27,13.29,14.12,14.87,15.69,15.91,15.70,16.39,16.54,16.92,17.50,16.88,16.78,16.22,15.35,15.15,14.51,14.47,14.28,13.59,14.09,13.11,13.45,13.32,12.69,12.36,12.46,12.40,11.61,11.55,11.49,11.13,10.16,10.40,10.50,9.25,9.22,9.72,9.23,8.14,8.32,8.61,8.17,8.76,7.98,8.80,8.90,8.36,7.80,8.46,8.69,8.02,7.83,9.43,8.70,8.00,8.95,10.24,8.89,10.01,11.04,10.62,10.47,11.70,11.75,11.52,11.62,11.13,10.79,10.52,10.45,9.89,9.28,9.37,9.47,8.44,8.27,8.60,7.95,7.63,8.02,8.00,6.52,5.89,7.44,6.50,7.49,7.56,7.19,7.32,8.12,7.92,7.59,8.18,8.79,7.97,8.80,10.73,10.71,10.32,9.64,10.84,11.39,12.30,13.06,12.55,13.09,12.57,11.77,11.50,11.08,10.11,10.45,9.84,9.62,9.46,8.89,8.51,8.39,8.09,7.83,7.37,7.10,6.67,5.59,5.24,4.30,3.39,3.73,4.66,4.39,3.61,4.89,5.66,5.32,5.29,5.51,6.49,7.70,8.48,8.79,8.73,8.34,9.08,8.08,7.63,7.68,8.50,8.35,8.68,10.39,10.21,10.83,10.54,10.39,9.14,9.02,8.79,7.88,7.50,7.35,6.89,6.70,6.15,5.86,5.37,5.21,4.68,4.27,3.97,3.79,3.55,2.52,2.39,2.39,1.97,1.69,1.17,0.76,1.25,1.80,2.50,3.41,3.85,3.53,3.96,4.81,5.88,5.38,4.80,5.86,6.45,7.55,7.95,7.32,6.67,6.99,5.76,5.57,5.44,4.96,4.11,4.35,4.16,3.07,3.02,3.42,2.92,2.40,2.96,2.75,3.63,3.85,4.79,4.11,3.04,4.66,5.00,3.92,4.52,5.43,5.03,4.53,5.59,6.00,5.59,6.14,7.21,7.44,7.88,7.80,7.01,6.25,6.37,5.75,4.75,5.50,5.78,5.06,4.35,5.51,5.12,3.94,4.49,5.48,4.84,4.36,5.22,6.18,6.48,5.54,5.68,6.55,6.45,5.90,6.43,7.10,6.54,6.47,7.49,7.51,6.89,7.62,7.55,6.64,7.86,8.16,7.31,7.19,7.80,7.37,6.43,6.66,6.29,7.20,6.92,7.53,7.81,8.00,8.96,8.16,7.55,8.84,8.82,8.03,8.10,9.23,8.98,8.85,10.11,10.39,9.62,10.21,9.35,9.58,10.10,10.32,9.67,8.91,9.42,9.89,9.04,9.22,10.43,10.43,9.26,8.90,8.59,9.34,9.25,8.94,9.47,10.48,10.84,11.19,10.13,10.34,11.19,11.06,9.99,11.18,11.66,10.98,10.86,11.80,12.43,11.42,11.56,11.36,11.65,12.21,11.69,11.09,11.43,11.90,11.25,10.95,11.88,11.62,10.84,11.03,11.91,11.30,11.33,11.76,12.23,12.94,12.67,12.63,12.90,12.00,12.77,12.57,13.33,12.65,12.29,12.95,13.21,12.27,12.63,13.28,13.31,12.91,13.19,13.67,13.53,13.24,13.95,14.76,14.09,14.09,14.14,13.65,13.22,12.66,12.44,12.34,12.04,12.71,13.11,12.67,12.33,13.33,13.53,12.70,13.02,13.89,13.65,13.35,13.72,14.44,14.30,13.83,15.05,14.54,14.40,15.20,15.36,14.60,14.61,15.57,15.33,14.44,15.11,15.90,15.21,15.17,15.81,16.13,15.66,15.86,16.51,16.60,15.85,16.89,16.06,15.91,15.70,14.91,14.22,14.64,14.90,14.18,14.45,15.19,15.01,14.64,15.20,15.75,15.54,15.05,15.83,16.27,16.98,16.70,16.11,16.87,17.38,16.75,16.95,17.77,18.03,17.74,18.55,18.93,17.90,17.60,17.74,18.00,17.04,17.43,17.72,16.97,16.54,16.99,17.04,16.95,17.10,16.96,15.68,16.11,15.93,16.58,16.36,17.23,16.61,16.48,16.95,17.33,17.47,17.85,17.47,17.46,18.27,18.26,17.65,17.92,18.94,18.57,18.57,19.46,19.23,19.53,19.30,18.25,18.73,18.74,18.28,18.01,18.54,18.03,17.37,17.74,17.29,18.40,17.95,17.65,17.77,17.81,17.88,18.16,18.80,18.69,19.36,18.56,18.75,18.82,18.06,18.23,18.00,18.44,19.02,18.61,18.79,19.15,19.60,19.15,19.17,19.93,20.11,19.88,20.58,19.53,19.15,19.72,19.91,19.07,18.99,19.56,19.05,18.63,19.18,18.80,18.08,17.97,16.83,17.37,17.12,18.19,18.87,19.34,19.80,19.22,18.42,19.24,19.96,18.98,19.06,20.17,20.17,19.28,19.84,20.41,20.01,20.08,20.98,20.98,20.47,21.09,21.04,21.55,21.09,20.29,20.82,21.66,20.33,20.39,21.57,21.04,20.21,20.83,21.90,20.70,20.07,20.89,21.36,20.01,20.03,21.53,20.78,19.64,20.33,21.43,19.94,19.60,20.80,20.69,19.24,19.27,20.93,19.73,18.46,18.87,19.82,18.85,18.68,18.98,24.49,24.30,23.74,22.95,23.35,22.76,22.73,23.08,22.17,21.87,21.93,21.37,20.40,20.51,20.27,19.67,19.01,18.42,17.41,16.97,17.17,16.35,17.11,17.53,17.09,16.42,16.98,17.84,17.33,18.28,18.33,19.37,19.56,20.53,21.82,22.31,22.15,21.68,19.67,21.27,20.34,21.67,21.68,20.89,21.72,20.71,20.55,21.67,21.34,20.12,21.02,19.97,20.60,20.07,20.66,21.67,21.07,22.60,22.82,21.35,21.80,20.85,22.31,21.62,23.04,22.85,21.55,21.63,21.45,21.06,21.07,21.64,19.92,21.09,19.13,19.44,20.06,19.30,20.85,19.75,21.18,20.99,22.47,21.80,22.64,22.42,22.96,21.65,21.81,20.70,20.75,21.15,20.41,20.40,20.43,21.27,20.81,21.50,22.34,21.49,21.44,22.72,22.01,22.68,21.75,21.09,21.31,21.86,21.01,20.38,20.44,20.63,19.50,19.79,20.15,19.58,19.17,19.24,19.56,18.60,18.57,18.50,18.85,17.52,18.20,18.42,18.17,16.94,17.82,18.19,17.32,17.16,17.65,17.59,17.28,17.62,17.72,17.40,18.21,17.87,19.12,18.88,19.81,20.15,21.50,22.55,21.03,21.90,20.52,19.96,19.50,18.73,19.05,18.25,18.40,17.79,18.15,19.10,18.26,17.46,17.82,17.66,18.43,18.32,19.28,19.14,19.06,18.22,18.75,17.56,18.55,18.73,18.10,18.11,18.20,17.44,17.36,17.74,15.97,16.67,16.15,16.33,16.41,16.71,16.74,17.20,16.35,17.02,17.00,17.17,16.83,16.84,16.49,16.50,16.67,16.39,16.75,16.44,17.04,16.78,16.94,17.56,17.88,17.00,17.52,18.04,17.73,16.90,17.77,17.80,17.16,16.54,15.81,16.61,17.21,15.52,15.54,16.68,15.89,16.81,17.31,17.15,17.34,17.16,17.82,17.46,17.66,16.97,17.70,18.21,17.25,17.10,17.92,17.74,17.64,17.37,17.97,17.55,16.58,16.93,17.03,17.51,16.48,16.16,16.26,15.69,16.14,16.41,16.89,16.79,16.78,17.13,16.60,17.63,17.18,18.71,18.16,19.21,19.29,20.10,19.79,19.79,19.37,18.68,18.29,17.23,17.14,17.66,18.12,17.57,16.98,16.72,16.96,16.83,16.64,16.39,16.43,16.89,16.90,17.87,16.79,18.58,18.20,18.94,19.19,19.65,21.22,20.73,21.92,22.08,23.26,23.13,21.89,23.20,23.88,22.98,22.37,21.51,21.65,20.61,20.31,19.67,19.89,20.92,20.61,21.91,22.10,23.01,23.28,23.98,24.63,24.30,24.82,24.33,24.07,23.87,22.95,22.76,21.40,20.92,19.87,20.54,19.21,19.41,18.29,18.86,17.76,18.50,17.38,18.13,17.65,17.36,17.41,17.13,16.98,16.79,16.91,16.80,17.78,17.48,17.71],[29.34,29.11,28.53,28.37,29.09,29.11,29.61,29.83,29.94,29.70,29.45,29.88,29.83,29.60,30.07,30.22,30.07,29.68,29.83,29.94,29.47,29.19,29.53,29.47,28.60,28.89,29.29,28.74,28.21,28.88,28.94,28.08,27.90,28.77,28.38,28.87,28.86,28.48,29.11,29.41,29.29,29.83,29.38,30.06,29.72,29.94,29.91,30.25,30.44,30.34,30.34,30.40,30.37,30.37,30.10,29.54,29.83,29.53,29.71,29.57,29.79,29.60,30.15,29.98,29.85,29.34,29.76,29.46,29.05,29.41,29.82,30.02,29.87,30.10,29.89,30.19,29.63,30.29,30.09,30.47,30.29,30.57,30.51,30.58,30.72,30.77,30.76,30.77,30.69,30.71,30.70,30.67,30.76,30.71,30.62,30.62,30.56,30.67,30.94,30.74,30.58,30.52,30.70,30.68,30.39,30.35,30.62,30.62,30.40,30.44,30.27,30.12,30.35,29.87,30.33,29.94,30.38,29.89,30.29,30.49,30.16,30.46,30.60,30.36,30.69,30.55,30.45,30.49,30.73,30.65,30.49,30.77,30.84,30.62,30.59,30.79,30.83,30.77,30.76,30.71,30.80,30.71,30.64,30.79,30.62,30.43,30.63,30.25,30.43,30.17,30.28,29.67,30.11,29.81,29.96,29.65,29.57,29.42,29.37,28.97,28.78,29.01,28.46,27.86,27.38,27.74,28.17,28.47,27.83,28.22,28.88,28.83,28.84,29.37,29.44,29.40,29.17,28.90,28.39,28.34,27.98,27.25,27.46,27.73,26.94,27.87,27.88,26.25,26.97,27.49,27.68,28.12,29.10,28.75,28.25,28.01,27.88,27.35,25.13,25.90,24.79,25.31,24.30,24.19,23.29,23.31,23.73,23.77,24.26,24.68,25.25,25.62,25.60,24.78,25.06,24.05,24.47,24.90,24.17,25.65,25.48,24.34,25.13,25.64,24.92,24.81,25.49,25.51,25.25,25.16,25.90,25.89,25.64,26.22,25.75,25.35,24.58,24.88,24.10,24.04,23.68,23.27,24.57,24.73,23.56,24.83,24.29,24.84,25.49,24.37,24.73,26.11,25.18,24.88,25.85,27.05,27.83,28.20,26.80,26.71,27.43,26.77,26.64,25.69,26.54,27.36,27.74,26.27,26.00,26.33,25.97,26.45,26.49,26.27,26.54,27.07,27.57,27.46,28.32,27.80,27.48,26.36,26.88,27.36,26.94,26.14,27.18,27.55,26.47,26.24,27.08,27.63,26.54,27.46,26.55,26.13,25.53,25.59,25.13,25.54,25.67,25.91,25.12,25.91,25.47,26.41,26.01,25.15,26.00,26.36,25.74,25.68,26.30,26.31,25.70,26.14,26.45,26.51,26.74,26.64,26.45,25.64,25.19,25.07,24.74,24.82,24.31,25.17,24.56,24.79,24.74,24.83,25.62,25.35,25.28,25.14,25.91,25.97,25.19,24.73,24.41,23.78,23.71,23.18,23.21,22.84,22.47,22.45,22.88,22.83,22.61,22.93,24.63,24.34,23.59,24.26,25.64,25.49,25.34,25.56,26.38,26.82,25.70,26.06,26.20,26.27,25.31,24.77,24.31,24.45,23.59,21.84,21.95,22.26,22.54,22.32,22.43,21.76,22.84,23.14,22.37,22.57,23.05,23.12,23.33,23.73,24.07,24.31,24.76,26.06,27.03,26.96,25.92,26.08,24.26,24.91,25.57,23.44,23.04,22.79,23.27,23.97,23.20,22.67,23.65,24.26,22.71,22.98,24.60,24.85,25.17,25.65,25.26,24.93,24.56,24.56,24.15,23.22,22.80,23.18,23.03,21.99,21.97,21.80,21.48,21.26,20.89,20.66,19.67,20.65,21.17,21.73,22.20,23.11,23.05,23.19,22.41,22.36,22.87,22.08,22.74,21.50,22.22,23.15,21.83,21.55,22.68,23.44,22.22,23.45,23.93,23.54,24.69,23.33,24.18,24.29,22.71,23.15,24.36,23.16,22.62,23.57,23.90,22.58,22.67,24.19,23.56,22.82,21.93,22.45,21.32,22.17,21.01,22.02,22.30,21.04,22.01,20.64,21.32,20.92,20.97,20.20,20.56,21.33,20.90,20.03,21.49,21.46,20.96,20.58,21.92,21.58,20.57,22.22,22.67,21.65,22.77,20.94,22.01,22.46,20.96,20.85,22.59,21.93,20.70,20.92,22.14,21.44,21.75,21.17,20.67,20.44,21.11,20.16,19.80,20.64,20.57,19.51,20.04,20.42,19.91,19.16,19.44,19.74,18.91,20.05,20.16,20.48,20.85,19.75,19.22,20.80,20.38,19.36,19.68,20.53,19.39,18.66,19.71,18.87,20.24,20.09,19.89,18.99,18.98,18.96,18.30,18.18,18.81,18.82,19.46,18.53,19.85,19.30,18.25,18.98,19.20,18.34,18.27,18.89,18.87,18.03,18.22,18.67,18.72,17.31,17.24,18.55,17.40,16.71,17.45,17.81,16.83,16.76,17.16,17.20,16.32,16.31,17.13,16.75,16.09,16.30,16.09,16.88,15.90,15.47,16.11,16.14,16.43,16.85,17.36,17.36,16.32,16.63,17.21,16.40,15.89,16.51,16.51,15.68,16.06,16.45,16.24,15.53,16.24,16.43,15.50,16.41,15.97,15.05,14.71,15.44,15.23,14.22,14.30,14.94,14.36,13.55,14.44,14.54,13.72,13.52,13.95,13.61,12.68,12.31,12.82,13.86,13.73,14.55,15.25,14.29,14.35,13.12,13.72,14.64,13.37,13.20,14.27,14.09,12.92,14.04,13.65,14.64,15.35,14.95,15.46,14.96,15.71,14.45,14.30,13.33,13.46,14.01,13.20,12.60,13.03,12.81,12.00,11.86,12.21,11.92,11.21,11.32,11.28,11.63,11.24,10.44,11.13,11.55,10.49,10.38,11.44,10.91,10.22,11.24,11.66,10.86,11.08,12.21,12.01,11.32,12.06,12.75,13.17,13.15,14.16,14.63,15.36,16.33,17.27,17.80,17.34,17.98,17.72,18.43,19.05,18.08,18.15,17.67,16.90,16.60,15.69,15.54,15.76,14.59,15.03,14.11,14.20,14.28,13.52,13.22,13.06,12.81,12.22,12.28,11.97,11.35,11.00,10.99,10.71,9.88,9.91,9.86,9.26,8.18,8.29,8.44,8.01,8.22,7.64,8.23,8.46,7.94,7.58,8.54,9.02,8.02,8.09,9.82,9.51,8.63,9.79,10.86,10.11,11.36,11.64,11.50,11.74,12.54,12.46,12.51,12.55,11.94,11.92,11.62,11.41,10.91,10.84,10.49,10.43,9.56,9.42,9.32,8.32,7.83,8.22,7.74,6.52,6.13,7.31,6.77,7.56,8.43,7.59,7.90,9.42,9.45,8.72,9.69,10.57,9.90,10.79,11.90,11.94,11.92,11.68,12.71,13.30,13.86,14.85,14.33,15.03,14.31,13.23,12.58,12.58,11.70,11.49,11.28,10.93,11.15,10.49,10.14,10.26,9.55,8.68,8.05,7.93,7.11,5.97,5.73,4.70,3.39,3.76,4.95,4.62,3.78,4.98,5.80,5.55,5.52,5.37,6.66,7.88,8.94,9.83,9.31,9.35,10.68,9.20,8.44,8.59,8.89,9.20,9.90,11.31,11.50,11.85,11.78,11.82,10.45,10.43,10.14,9.56,8.88,8.40,8.41,7.82,6.98,6.76,6.74,5.93,5.13,5.26,4.82,4.20,3.81,4.30,3.38,2.83,2.44,2.91,2.03,1.10,0.77,1.49,1.85,3.18,3.41,2.85,3.71,4.43,5.48,5.23,4.52,5.74,6.31,7.68,8.09,7.53,7.52,8.14,6.40,6.11,7.07,6.02,4.45,5.31,5.99,4.55,3.69,5.32,4.52,3.43,4.14,4.06,5.50,5.89,6.38,5.58,3.97,5.83,5.69,4.37,4.74,6.24,4.99,4.14,6.03,6.08,5.21,5.90,6.71,7.23,7.92,7.46,7.06,6.98,7.44,7.26,5.21,6.76,7.82,6.59,5.36,7.60,7.62,5.94,6.53,8.00,7.46,6.63,7.47,8.56,8.82,7.76,8.05,9.02,8.32,7.67,8.79,9.14,8.06,8.35,9.37,9.03,8.21,8.37,8.17,8.15,9.29,9.15,8.64,9.44,10.19,9.27,8.30,9.40,8.99,9.85,10.00,10.56,10.95,10.76,11.70,10.91,10.78,11.58,11.13,10.64,10.90,11.44,10.68,10.66,11.72,11.59,10.65,10.79,10.02,11.10,10.69,11.70,11.07,10.73,11.61,12.01,11.89,11.88,12.76,12.67,12.08,11.59,11.22,11.93,12.04,11.66,12.45,12.96,13.70,13.91,12.88,13.14,13.97,13.20,12.67,13.58,13.86,12.98,12.88,13.88,13.28,12.82,12.09,12.34,12.97,13.83,13.04,12.81,13.52,13.93,13.10,13.15,14.05,14.11,13.37,13.81,14.48,13.65,13.83,15.01,15.21,15.94,16.02,15.36,15.72,14.95,15.30,15.07,15.80,15.03,14.80,15.35,15.62,14.82,14.88,15.72,15.34,14.94,15.44,15.59,14.91,14.74,15.61,15.83,14.74,14.93,15.87,14.91,15.14,13.76,13.78,14.24,13.67,14.40,15.19,14.48,14.54,15.19,15.85,15.06,15.26,15.89,16.01,15.63,16.09,16.85,16.61,16.34,17.66,17.04,16.85,17.55,17.09,16.68,17.05,17.52,16.75,16.42,17.44,17.55,16.70,17.04,17.88,17.20,16.99,17.76,18.33,17.43,17.07,18.11,18.25,17.17,17.32,16.53,16.11,16.19,16.84,16.28,16.27,16.87,17.28,16.66,17.23,18.06,17.69,17.25,17.88,18.66,19.20,18.67,17.95,19.18,19.39,18.51,19.06,19.63,19.72,19.55,19.73,20.64,19.31,19.05,19.69,19.49,18.52,18.94,19.54,18.82,18.23,19.02,19.03,18.97,19.06,18.97,17.61,17.66,17.70,18.88,18.05,19.28,18.76,18.19,18.84,19.17,19.75,20.10,19.43,19.73,20.46,20.32,19.54,20.12,21.03,20.41,20.59,21.61,21.21,21.38,20.87,20.20,20.78,20.81,20.20,20.00,20.86,20.06,19.33,19.92,19.15,20.51,19.95,19.98,20.10,20.92,20.73,20.84,21.74,21.35,21.80,20.59,21.03,21.02,20.00,20.63,20.02,20.49,21.21,20.79,20.72,21.31,21.81,21.29,21.34,21.90,21.92,21.96,22.36,21.46,21.27,21.83,21.72,20.85,21.10,21.80,20.80,20.40,21.17,20.85,19.94,19.59,18.47,19.02,18.74,20.09,21.05,21.06,21.84,21.22,20.12,21.22,21.87,20.95,20.76,22.24,22.16,21.42,21.64,22.34,22.10,22.31,23.05,23.47,22.68,23.39,23.22,23.82,23.14,22.46,22.88,23.61,22.33,22.43,23.42,22.93,22.09,22.55,23.57,22.29,22.11,22.88,23.05,21.85,21.97,23.40,22.55,21.68,22.37,23.19,21.59,21.38,22.51,22.45,20.90,21.13,22.84,21.83,20.07,20.58,21.80,20.68,20.02,20.54,25.35,25.41,24.71,23.67,23.96,23.57,23.46,23.55,22.85,22.63,22.69,22.18,21.44,21.38,21.15,20.67,20.29,19.29,18.58,18.19,18.18,17.08,17.76,18.12,17.55,16.92,17.55,18.56,17.83,19.04,19.34,20.27,20.60,21.47,22.82,23.35,23.49,22.93,20.77,22.25,21.44,22.97,22.76,21.62,22.60,21.54,21.44,22.77,22.46,21.08,22.06,20.93,21.63,21.34,21.86,22.86,22.15,23.66,24.28,22.78,23.06,21.98,23.31,22.64,24.13,23.81,22.78,22.89,22.64,22.30,22.20,22.84,21.27,22.55,20.44,20.93,21.49,20.68,22.14,21.16,22.38,22.21,23.39,22.82,23.86,23.86,24.31,22.79,22.75,21.85,21.99,22.31,21.74,21.58,21.74,22.61,22.37,22.60,23.76,22.66,22.53,24.05,23.51,24.06,23.15,22.33,22.54,22.79,21.94,21.52,21.52,21.32,20.50,20.85,21.15,20.53,20.05,20.46,20.50,19.36,19.37,20.00,19.55,18.44,19.33,19.49,18.95,18.08,18.78,19.09,18.16,18.17,18.53,18.45,17.98,18.45,18.71,18.47,19.23,18.89,20.35,20.21,21.34,21.87,23.15,24.35,22.66,23.66,21.98,21.37,20.67,19.80,20.20,19.33,19.58,19.00,19.21,20.30,19.02,18.41,19.00,18.72,19.57,19.33,20.44,20.55,20.23,19.22,19.77,19.11,19.47,19.86,19.23,19.16,19.22,18.49,18.28,18.68,17.22,17.92,16.98,17.21,17.76,17.61,17.30,17.86,17.39,17.40,17.58,18.06,17.61,17.74,16.99,16.92,17.21,16.93,17.23,17.29,17.61,18.12,18.14,18.80,19.24,18.17,18.73,19.11,19.16,18.33,18.87,19.02,18.73,17.89,17.23,18.03,18.06,16.50,16.80,17.48,16.68,17.69,17.66,17.71,17.66,17.52,18.11,17.73,18.01,17.81,18.00,18.50,17.88,17.67,18.43,18.54,18.33,18.32,19.12,18.83,17.46,17.87,17.44,18.13,17.19,16.68,17.10,16.11,16.70,17.22,17.47,17.59,17.30,17.99,17.54,18.84,18.12,19.68,19.34,20.50,20.83,21.66,21.63,21.07,20.57,19.86,19.47,18.12,18.09,18.81,19.36,19.04,18.07,17.86,17.74,17.44,17.26,17.05,16.77,17.15,17.61,18.67,17.72,19.51,19.08,20.04,20.25,21.11,22.27,21.77,23.21,23.23,24.49,24.06,22.86,24.21,24.71,23.84,23.51,22.82,22.81,21.84,21.29,20.51,20.88,21.88,21.43,22.89,22.73,23.98,24.50,25.14,25.96,25.86,26.25,25.73,25.42,24.97,24.03,23.71,22.28,22.12,20.94,21.77,20.37,20.72,19.48,19.98,18.57,19.59,18.29,19.03,18.56,18.42,18.45,17.99,17.75,17.65,17.99,18.08,19.11,18.66,19.25],[28.49,28.30,27.71,27.41,28.14,28.34,28.85,29.11,29.33,28.89,28.70,29.40,29.17,28.72,29.36,29.51,29.29,28.75,28.98,29.04,28.52,28.48,28.72,28.61,27.60,28.07,28.33,27.65,27.19,27.76,27.74,26.73,26.72,27.78,27.25,27.72,27.68,27.33,28.01,28.34,28.17,28.91,28.38,29.32,28.89,29.14,29.13,29.54,29.91,29.72,29.74,29.88,29.87,29.70,29.36,28.62,28.81,28.51,28.73,28.59,28.99,28.69,29.46,29.25,28.99,28.65,28.98,28.66,28.10,28.42,29.06,29.17,28.90,29.08,28.98,29.38,28.69,29.60,29.38,29.82,29.60,30.04,29.90,29.91,30.19,30.19,30.25,30.15,30.08,30.10,30.14,30.07,30.21,30.25,30.08,30.12,30.05,30.19,30.38,30.18,30.08,29.85,30.12,30.12,29.74,29.65,29.95,29.97,29.67,29.70,29.49,29.36,29.65,29.04,29.67,29.18,29.65,29.14,29.69,29.82,29.58,29.85,30.09,29.86,30.23,30.02,29.80,30.01,30.21,30.09,29.89,30.23,30.28,29.99,29.99,30.28,30.28,30.19,30.26,30.26,30.24,30.28,30.06,30.22,30.13,29.79,30.01,29.49,29.82,29.42,29.59,28.79,29.35,29.20,29.29,28.95,28.84,28.62,28.61,28.21,27.90,28.06,27.51,27.01,26.38,26.38,27.13,27.55,26.90,27.22,28.11,27.85,27.89,28.60,28.77,28.66,28.26,27.81,27.29,27.21,26.57,26.21,26.00,26.26,24.94,26.23,26.09,24.39,24.88,25.75,26.00,26.71,27.99,27.51,26.73,26.60,26.12,25.36,23.10,23.97,22.69,23.03,22.34,22.04,21.25,21.15,21.60,21.67,22.15,22.53,23.37,23.73,23.97,22.77,23.15,22.04,22.36,22.92,22.14,23.83,23.76,22.25,23.22,23.95,22.95,22.79,23.79,23.87,23.33,23.12,24.19,24.04,23.62,24.62,23.81,23.26,22.39,22.69,21.64,21.54,21.20,21.01,22.16,22.34,20.86,22.09,21.74,22.42,22.90,22.10,22.50,23.72,22.98,22.82,23.79,25.06,26.15,26.59,24.96,25.05,26.06,25.29,24.85,23.76,24.85,25.59,26.24,24.66,24.10,24.80,24.21,24.91,24.61,24.55,24.95,25.48,26.45,26.12,27.29,26.66,26.22,25.02,25.60,26.23,25.68,24.74,25.99,26.41,25.11,24.98,25.93,26.30,25.36,26.12,24.99,24.53,23.61,23.74,23.22,23.65,23.34,23.95,23.06,24.30,23.72,25.14,24.67,23.24,24.54,24.94,24.24,23.73,24.92,24.79,23.83,24.38,25.15,24.99,25.27,25.03,24.95,23.90,23.06,23.24,22.70,22.52,22.00,22.72,22.57,22.74,22.91,23.05,24.23,23.68,23.85,23.62,24.62,24.28,23.07,22.71,22.09,21.67,21.42,20.70,20.93,20.36,20.41,20.22,20.64,20.59,19.91,20.45,22.47,21.86,21.19,22.05,23.56,23.15,23.11,23.38,24.02,24.55,23.29,23.89,23.99,23.96,23.09,22.52,22.14,22.02,21.15,19.44,19.37,19.11,19.06,18.38,18.92,18.23,19.56,19.65,18.95,19.44,20.20,20.01,20.55,20.84,21.25,21.31,22.17,23.46,24.64,24.64,23.35,23.32,21.48,21.94,22.44,20.26,19.03,18.86,19.35,19.87,19.68,19.14,19.78,20.64,19.06,19.45,20.67,21.15,21.49,22.01,21.14,20.86,20.32,20.32,20.38,19.60,19.35,19.62,19.65,18.41,18.94,18.61,18.11,17.73,17.75,16.91,16.11,16.60,17.59,17.86,18.60,19.06,18.91,19.03,18.22,18.07,18.39,18.31,18.99,18.03,18.79,19.82,18.79,18.47,19.37,20.04,19.15,19.89,20.17,19.88,21.12,20.31,20.69,20.69,19.57,19.82,20.78,19.72,19.30,20.00,20.37,19.20,19.03,20.36,19.78,18.86,18.19,18.63,17.52,18.52,16.97,17.91,18.38,17.39,18.43,16.76,17.76,17.03,16.97,16.41,16.78,17.61,17.34,16.55,17.92,18.05,17.79,17.17,18.46,18.17,17.66,18.93,19.01,18.51,19.45,18.18,18.81,19.32,18.11,18.28,19.48,18.62,17.60,17.85,18.48,17.91,17.93,17.89,17.07,16.56,17.65,17.06,16.10,16.57,17.41,15.94,16.34,16.98,16.75,15.55,15.86,16.49,15.65,16.66,16.89,17.31,17.76,16.33,16.61,17.80,17.53,16.36,16.94,17.52,16.62,15.91,17.11,16.18,17.50,16.59,16.76,15.86,15.64,15.92,15.19,15.10,15.42,15.44,15.55,14.92,16.08,15.77,15.05,15.49,16.05,15.42,14.99,15.30,15.63,14.84,14.78,15.58,15.58,14.45,14.78,15.58,14.72,14.11,15.01,15.13,14.13,14.45,14.93,14.51,13.77,14.23,14.89,14.19,13.84,13.50,13.82,13.69,12.96,12.77,12.93,12.40,13.06,13.72,13.92,14.32,13.64,13.38,14.03,13.72,13.20,13.42,13.66,13.03,13.06,13.26,13.48,12.43,13.12,13.73,12.85,13.84,13.28,12.25,12.40,13.16,12.28,11.63,12.09,12.44,11.66,11.25,12.13,11.96,11.12,11.19,11.57,10.87,10.45,9.77,10.16,10.90,10.73,11.43,11.84,11.27,11.46,10.51,10.68,11.55,10.88,10.31,11.04,11.33,10.11,10.86,10.66,11.41,11.99,11.48,12.07,11.84,12.49,11.53,11.76,10.62,11.41,11.35,10.53,10.14,10.95,10.43,9.65,9.81,10.35,9.55,8.79,9.55,9.49,9.80,9.59,8.63,9.07,9.50,8.67,8.18,8.99,8.60,7.85,8.59,9.13,8.41,8.16,9.31,9.20,8.50,9.11,9.70,10.24,10.17,11.16,11.03,11.83,12.80,13.47,13.90,13.65,14.25,14.54,14.69,15.44,14.96,14.71,14.14,13.21,13.16,12.20,12.42,12.46,11.33,12.04,11.35,11.67,11.38,10.39,10.42,10.60,10.12,9.51,9.87,9.60,9.09,8.31,8.81,8.54,7.37,7.56,8.18,7.40,6.72,7.02,7.26,6.80,7.25,6.20,7.06,7.11,6.80,5.96,6.63,6.79,6.47,6.15,6.98,6.79,6.34,6.87,7.78,7.11,8.24,8.65,8.64,8.57,9.64,9.59,9.77,9.83,9.23,9.04,9.05,8.85,7.92,7.66,8.02,7.72,6.79,7.03,7.33,6.59,6.16,6.85,6.51,5.11,4.71,5.80,5.21,5.79,6.25,5.96,5.99,6.43,6.51,6.37,6.89,7.29,7.19,7.51,8.99,8.94,8.94,8.61,9.73,10.21,11.24,12.02,11.18,12.06,11.19,10.18,9.74,9.63,8.76,8.86,8.63,8.07,7.68,7.57,7.19,6.73,6.54,6.42,6.08,5.66,5.38,4.27,4.27,3.14,2.62,2.60,3.32,3.53,2.86,3.27,4.15,4.19,3.88,3.76,4.67,5.58,6.53,7.41,7.26,7.34,8.12,7.13,6.86,7.08,7.91,7.92,8.08,9.79,9.79,10.27,9.80,9.64,8.50,8.17,7.56,7.06,6.86,6.46,6.18,6.11,5.33,5.18,5.14,4.93,4.34,3.95,4.06,3.73,3.30,2.81,3.06,2.71,2.06,2.17,2.32,1.49,1.17,0.76,0.96,1.70,1.96,2.00,2.36,2.65,3.33,3.53,3.29,3.37,4.09,4.95,5.61,5.53,5.37,5.62,4.73,4.02,4.60,4.59,3.50,3.59,4.22,3.57,2.53,3.61,3.60,2.85,2.86,3.02,3.50,3.66,3.98,3.21,2.52,3.41,3.38,2.48,2.96,3.32,2.99,2.57,3.34,3.71,3.36,3.78,4.94,5.46,6.01,6.10,4.79,4.33,4.49,4.43,3.57,3.92,4.67,4.50,3.56,4.55,4.91,4.26,4.18,5.40,5.19,4.60,5.09,5.90,5.91,4.84,5.06,5.75,5.19,4.62,5.29,5.53,4.72,4.82,5.51,5.48,4.63,5.13,4.63,4.55,5.51,5.63,5.24,5.57,6.00,5.66,4.93,5.71,5.56,6.51,6.66,7.04,6.91,7.23,7.90,7.21,6.52,7.34,7.27,6.54,6.49,7.16,6.98,6.61,7.47,7.78,6.96,7.34,6.67,6.88,7.00,7.43,6.96,6.70,7.32,7.39,7.13,7.67,8.47,8.43,7.58,7.84,7.35,7.90,8.21,8.17,8.21,9.22,9.49,9.61,8.58,8.62,9.35,9.10,8.25,9.03,9.46,8.78,8.55,9.26,9.71,8.71,8.62,8.33,8.56,9.38,8.73,8.45,9.07,9.24,8.61,8.61,9.55,9.22,8.75,9.31,9.86,9.55,9.95,10.70,10.94,11.55,11.44,11.32,11.14,10.30,10.54,10.76,11.46,10.90,10.26,10.82,11.10,10.19,10.16,10.99,10.89,10.49,10.62,11.11,10.68,10.22,11.10,11.77,10.98,10.52,11.27,10.55,10.30,10.16,9.61,9.67,9.30,9.81,10.31,10.22,9.82,10.65,11.00,10.41,10.62,11.47,11.47,11.30,11.65,12.30,12.30,11.85,13.13,12.64,12.38,13.19,13.13,12.45,12.66,13.32,13.02,12.12,13.00,13.40,12.66,12.86,13.36,13.39,12.81,13.21,13.99,13.67,13.02,14.24,13.37,13.00,12.90,12.17,11.37,11.95,12.22,11.64,11.98,12.48,12.30,12.32,12.90,13.21,13.23,13.03,13.73,14.07,15.11,14.65,13.83,14.68,15.11,14.55,14.64,15.46,15.43,15.36,16.25,16.58,15.24,15.52,15.63,15.19,14.52,15.16,15.32,14.36,13.93,14.52,14.45,14.52,14.72,14.56,13.26,13.60,13.27,13.77,13.72,14.86,14.07,13.94,14.57,14.86,15.26,15.88,15.44,15.41,16.39,16.53,15.69,15.98,17.05,16.70,16.51,17.66,17.15,17.42,17.04,16.33,16.76,16.50,15.92,15.98,16.27,15.48,14.72,15.60,14.92,16.06,15.62,15.27,15.50,16.30,16.18,16.53,17.52,16.85,17.30,16.18,16.60,16.80,15.54,16.22,15.80,16.29,17.06,16.85,16.83,17.15,17.76,17.24,17.28,17.90,18.27,17.94,18.38,17.39,17.20,17.76,17.62,16.75,16.98,17.49,16.67,16.25,16.83,16.59,15.62,15.85,14.69,15.26,15.28,16.16,16.79,17.16,17.68,17.06,16.06,17.08,17.80,16.49,16.80,18.07,18.09,17.28,17.80,18.39,18.06,18.26,19.24,19.28,18.92,19.53,19.32,19.93,19.28,18.57,19.05,20.00,18.47,18.49,19.72,19.13,18.36,18.92,20.04,18.58,18.08,18.97,19.41,18.00,17.99,19.52,18.79,17.71,18.36,19.46,17.88,17.62,18.90,18.73,17.29,17.44,19.15,17.80,16.75,17.12,17.92,17.16,16.91,17.12,23.84,23.69,22.87,22.18,22.77,21.85,22.13,22.49,21.12,20.82,21.27,20.51,19.30,19.36,19.53,18.81,18.13,17.43,16.19,15.69,15.52,14.85,15.54,15.88,15.20,14.69,15.50,16.29,15.81,17.24,17.03,18.37,18.45,19.78,21.18,21.56,21.28,20.88,18.80,20.64,19.58,21.24,21.01,20.11,21.31,20.01,19.87,21.24,20.95,19.43,20.50,19.18,20.05,19.38,19.97,20.97,20.08,21.89,22.24,20.51,21.22,20.01,21.60,21.08,22.74,22.33,20.89,20.97,20.97,20.53,20.53,20.94,19.10,20.11,18.02,18.04,18.82,18.03,19.58,18.47,20.00,19.81,21.60,20.92,21.77,21.69,22.21,20.67,20.95,19.44,19.78,20.24,19.43,19.62,20.01,20.45,20.32,20.61,21.90,20.65,20.40,22.18,21.51,21.92,21.10,20.13,20.25,20.70,19.96,19.24,18.86,19.40,18.27,18.52,18.89,18.29,17.76,17.88,17.90,17.03,17.02,17.13,17.32,15.91,16.55,16.86,16.54,15.36,16.15,16.48,15.62,15.62,16.05,16.11,15.78,16.08,16.30,16.21,17.05,16.48,17.81,17.70,18.56,19.09,20.45,21.64,19.94,20.83,19.35,19.04,18.42,17.63,18.17,17.20,17.62,16.76,17.33,18.45,17.57,16.45,16.87,16.90,17.78,17.70,18.90,18.97,18.74,17.92,18.05,17.20,18.00,18.57,17.77,18.09,17.84,17.40,17.53,17.58,16.00,16.33,16.08,16.15,16.08,16.00,16.08,16.76,15.61,15.83,16.25,16.42,15.80,15.94,15.60,15.61,15.60,15.24,15.27,15.32,15.41,15.69,15.43,16.37,16.90,15.89,16.51,17.18,17.06,16.25,17.00,17.32,16.91,16.64,15.81,16.39,16.51,15.13,15.30,15.93,14.78,16.02,16.16,16.05,16.18,16.00,16.40,16.04,16.39,15.74,16.36,16.85,15.67,15.73,16.73,16.46,16.45,16.24,16.96,16.44,15.26,15.82,15.88,16.33,15.22,15.05,15.43,14.95,15.11,15.34,15.52,15.53,15.16,15.94,15.16,16.22,15.73,17.25,16.51,17.76,17.73,18.77,18.69,18.57,17.83,17.34,17.02,15.55,15.65,16.18,16.92,16.59,15.63,15.52,15.40,15.63,15.26,15.09,14.94,15.69,15.70,16.72,15.45,17.45,16.71,17.75,18.06,18.51,20.15,19.60,20.81,21.12,22.56,22.46,21.01,22.38,23.27,22.31,21.58,20.77,20.75,19.67,19.22,18.47,18.72,19.93,19.65,21.10,21.31,22.29,22.59,23.28,24.03,23.67,24.46,23.82,23.48,23.12,21.97,21.84,20.32,19.73,18.54,19.28,17.98,18.09,16.99,17.60,16.28,17.30,16.22,17.21,16.71,16.25,16.43,15.88,15.65,15.89,15.66,15.93,16.59,16.55,17.35],[28.55,28.24,27.66,27.34,28.01,28.21,28.75,29.02,29.31,28.80,28.64,29.28,29.19,28.66,29.46,29.58,29.37,28.77,28.92,29.05,28.46,28.32,28.66,28.58,27.37,27.89,28.16,27.42,27.03,27.57,27.56,26.73,26.73,27.65,27.31,27.69,27.79,27.17,28.07,28.31,28.11,28.97,28.48,29.43,28.95,29.13,29.13,29.64,29.94,29.68,29.91,30.01,29.93,29.74,29.46,28.62,28.94,28.52,28.81,28.55,29.02,28.76,29.56,29.33,28.90,28.63,28.94,28.68,28.00,28.38,29.05,29.30,28.97,29.19,29.03,29.47,28.74,29.66,29.41,29.87,29.63,30.12,29.98,30.02,30.30,30.29,30.39,30.28,30.25,30.25,30.26,30.14,30.34,30.35,30.18,30.28,30.28,30.36,30.55,30.26,30.20,29.96,30.21,30.26,29.90,29.70,30.09,30.13,29.77,29.78,29.61,29.38,29.69,29.11,29.72,29.20,29.73,29.10,29.78,29.84,29.56,29.93,30.11,29.81,30.27,30.07,29.77,30.00,30.27,30.08,29.85,30.33,30.38,30.07,30.13,30.38,30.43,30.35,30.37,30.41,30.41,30.43,30.21,30.37,30.29,29.94,30.08,29.54,29.87,29.49,29.59,28.86,29.33,29.06,29.22,28.79,28.71,28.54,28.46,28.04,27.81,27.91,27.32,26.86,26.33,26.37,27.00,27.59,26.89,27.13,28.05,27.74,27.83,28.52,28.71,28.78,28.26,27.96,27.37,27.30,26.69,26.30,26.15,26.49,25.32,26.52,26.46,24.85,25.16,25.98,26.22,26.98,28.12,27.81,27.00,26.87,26.26,25.78,23.60,24.31,23.25,23.54,22.91,22.71,21.78,21.77,22.11,22.31,22.69,23.16,23.90,24.23,24.34,23.43,23.66,22.60,22.90,23.49,22.66,24.38,24.14,22.84,23.57,24.27,23.49,23.25,23.92,24.14,23.74,23.43,24.24,24.42,24.10,24.79,24.26,23.80,22.90,23.33,22.22,22.39,22.02,21.66,22.60,22.92,21.61,22.86,22.46,23.03,23.55,22.60,22.89,24.14,23.46,23.24,24.13,25.41,26.44,26.97,25.45,25.45,26.29,25.50,25.05,24.02,25.03,25.73,26.34,24.83,24.45,25.02,24.52,25.17,25.04,24.92,25.21,25.67,26.45,26.27,27.28,26.61,26.19,25.10,25.56,26.07,25.72,24.86,25.87,26.24,25.08,24.96,25.74,26.24,25.22,25.98,24.95,24.67,23.78,24.08,23.44,23.96,23.94,24.41,23.52,24.46,24.11,25.20,24.78,23.79,24.81,24.97,24.40,24.24,24.92,24.75,23.99,24.69,25.01,24.84,25.25,24.99,24.85,24.00,23.47,23.56,23.02,23.06,22.54,23.34,22.78,23.18,23.21,23.43,24.57,24.08,24.08,23.88,24.76,24.49,23.67,23.23,22.83,22.17,22.12,21.36,21.58,21.06,21.04,21.03,21.44,21.43,20.86,21.43,23.33,22.84,22.19,22.91,24.21,24.01,23.83,24.04,24.88,25.30,24.01,24.77,24.82,24.88,23.93,23.35,23.07,23.11,22.19,20.62,20.37,20.45,20.56,19.79,20.14,19.31,20.60,20.86,20.04,20.68,21.28,21.12,21.62,22.08,22.16,22.36,23.11,24.39,25.28,25.39,24.31,24.43,22.61,23.02,23.73,21.76,20.95,20.42,20.74,21.47,21.05,20.34,21.19,22.29,20.19,20.53,22.09,22.35,22.89,23.48,22.91,22.50,21.67,21.76,21.25,20.41,20.17,20.36,20.08,19.32,19.40,18.99,18.67,18.37,17.96,17.46,16.55,17.27,18.27,18.71,19.55,20.12,19.78,20.14,19.17,18.86,19.24,19.14,19.96,18.80,19.66,20.46,19.30,19.07,20.21,20.75,19.81,20.93,21.39,20.94,22.14,21.10,21.69,21.71,20.33,20.57,21.92,20.66,19.98,21.07,21.51,19.92,20.20,21.65,20.97,20.15,19.16,19.22,18.48,19.66,18.16,19.04,19.45,18.12,19.31,17.44,18.18,17.95,18.06,17.10,17.59,18.45,17.82,16.95,18.58,18.69,18.06,17.68,19.08,18.94,17.77,19.46,19.82,18.96,20.10,18.43,19.28,19.82,18.27,18.37,19.52,19.28,17.98,18.15,19.38,18.47,18.64,18.70,17.50,17.23,18.23,17.38,16.65,17.25,17.69,16.32,16.93,17.33,16.79,15.93,16.25,16.83,15.95,16.59,17.28,17.66,18.05,16.71,16.59,17.99,17.60,16.44,17.02,17.80,16.63,16.02,17.14,16.40,17.55,17.24,17.07,16.11,16.04,16.22,15.27,15.25,15.73,15.81,16.02,15.34,16.67,16.35,15.23,15.87,16.38,15.50,15.23,15.80,15.85,15.04,14.97,15.87,15.81,14.63,14.85,15.84,14.69,14.19,15.09,14.99,14.09,14.31,14.95,14.54,13.68,14.00,14.94,14.30,13.56,13.49,13.70,13.95,13.09,12.82,13.11,12.77,13.40,13.82,14.25,14.40,13.59,13.52,14.19,13.56,13.21,13.63,13.79,13.07,13.13,13.48,13.60,12.72,13.30,13.79,12.94,13.74,13.31,12.43,12.24,13.14,12.39,11.59,11.94,12.32,11.78,11.17,11.85,11.80,11.17,11.12,11.34,10.75,10.42,9.76,10.26,10.93,10.76,11.39,11.89,11.19,11.35,10.53,10.60,11.57,10.82,10.46,11.07,11.33,10.19,11.00,10.90,11.65,12.27,11.78,12.17,12.04,12.70,11.64,11.70,10.80,11.26,11.34,10.59,10.12,10.68,10.33,9.47,9.56,10.07,9.38,8.68,9.18,9.22,9.50,9.37,8.32,8.91,9.21,8.27,7.95,8.77,8.51,7.58,8.43,8.93,8.25,8.23,9.26,9.17,8.65,9.16,9.85,10.31,10.27,11.30,11.29,12.04,13.22,14.06,14.57,14.16,14.71,14.59,15.02,15.98,15.16,15.15,14.34,13.63,13.54,12.57,12.58,12.70,11.61,12.49,11.48,11.67,11.48,10.83,10.55,10.59,10.21,9.69,9.71,9.52,8.85,8.51,8.70,8.36,7.40,7.51,7.85,7.11,6.43,6.70,6.88,6.56,6.80,5.95,6.57,6.71,6.33,5.77,6.32,6.53,6.09,5.96,6.91,6.84,6.44,6.83,7.95,7.45,8.59,8.91,8.73,9.01,9.96,9.92,10.09,10.05,9.40,9.26,9.09,8.96,8.27,8.24,8.12,7.86,7.09,7.08,7.20,6.28,6.03,6.51,6.22,5.10,4.82,5.66,5.28,5.65,6.16,5.92,5.93,6.67,7.10,6.79,7.21,8.00,7.89,8.45,9.39,9.39,9.62,9.41,10.62,10.88,11.93,12.76,12.09,12.78,12.02,10.92,10.45,10.44,9.36,9.17,8.84,8.58,8.39,8.17,7.70,7.42,7.20,6.80,6.38,6.05,5.63,4.56,4.56,3.50,2.95,2.63,3.59,3.66,3.10,3.29,4.24,4.21,3.58,3.36,4.46,5.10,6.10,6.92,6.88,7.19,8.44,7.07,6.86,7.06,7.77,8.01,8.33,9.84,10.23,10.51,10.26,10.15,9.03,8.80,8.14,7.86,7.50,6.93,6.63,6.64,6.08,5.35,5.44,5.25,4.48,4.01,4.26,4.12,3.35,3.55,3.41,3.07,2.20,2.69,2.93,2.11,1.77,1.11,0.77,1.09,1.62,1.67,1.90,2.13,3.03,3.16,2.58,3.02,3.57,4.64,5.09,5.00,5.02,5.44,4.64,3.55,4.42,4.54,3.22,3.35,4.29,3.57,2.99,3.62,3.90,3.32,3.39,3.48,3.89,3.85,4.22,3.70,2.88,3.38,3.49,2.46,2.77,3.30,3.21,2.34,3.21,3.55,3.22,3.64,4.74,5.23,5.71,5.83,4.49,4.04,3.99,4.14,3.09,3.40,4.40,4.06,3.20,4.23,4.96,4.23,4.22,5.47,5.64,5.05,5.34,6.09,5.93,5.15,5.27,5.74,5.20,4.44,5.34,5.43,4.70,4.77,5.49,5.36,4.48,4.80,4.57,4.45,5.37,5.38,4.95,5.43,5.88,5.49,4.90,5.72,5.72,6.30,6.62,7.36,6.75,7.07,7.40,6.94,6.43,7.06,6.92,6.29,6.28,6.95,6.69,6.43,7.21,7.37,6.81,7.05,6.44,6.69,6.86,7.34,7.04,6.23,7.19,7.50,7.12,7.37,8.10,8.60,7.84,8.06,7.32,7.63,8.31,8.26,8.03,8.78,9.20,9.26,8.34,8.49,8.96,8.63,8.05,8.67,8.96,8.39,8.33,9.12,9.11,8.47,8.43,8.39,8.46,9.36,8.86,8.48,8.84,9.50,8.88,8.63,9.40,9.53,9.20,9.39,9.98,9.69,10.22,10.79,11.47,12.14,12.40,11.72,11.41,10.50,10.55,10.60,11.17,10.37,10.14,10.82,10.64,9.98,9.87,10.77,10.49,10.19,10.67,10.86,10.25,10.37,11.08,11.37,10.59,10.47,11.38,10.54,10.56,10.13,9.96,9.91,9.68,10.02,10.56,10.43,9.94,10.57,11.25,10.58,10.49,11.19,11.54,11.01,11.30,12.13,12.33,11.82,13.40,12.41,11.95,13.14,12.86,11.94,12.55,13.18,12.40,11.93,12.94,13.16,12.22,12.57,13.37,12.89,12.75,13.23,13.95,13.31,12.96,14.31,13.47,13.16,12.84,12.36,11.43,11.84,12.46,11.92,11.90,12.47,12.45,12.34,12.77,13.50,13.38,13.03,13.41,14.31,15.07,14.30,13.74,15.07,15.08,14.14,14.82,15.60,15.38,15.55,15.94,16.75,15.45,15.09,15.78,15.45,14.49,15.05,15.61,14.78,14.07,14.79,15.01,14.99,15.22,15.21,13.71,13.97,13.74,14.28,13.88,15.23,14.72,14.18,14.83,15.33,15.96,16.51,15.48,15.73,17.00,16.73,15.53,16.48,17.40,16.63,16.72,17.70,17.48,17.87,17.03,16.38,17.22,17.15,16.06,15.98,16.92,15.93,14.96,16.14,15.32,16.83,16.39,16.16,16.63,17.51,17.54,17.77,18.91,18.26,18.69,17.14,17.64,17.49,16.20,17.17,16.18,16.88,17.92,17.43,17.07,17.93,18.47,17.67,17.74,18.36,18.57,18.66,19.14,17.79,17.69,18.31,18.17,17.11,17.67,18.38,17.28,16.74,17.71,17.34,16.34,16.18,14.87,15.82,15.64,16.71,17.86,17.66,18.66,17.87,16.72,18.00,18.86,17.64,17.57,18.98,19.16,18.10,18.47,19.37,18.89,19.00,20.12,20.34,19.63,20.17,20.01,20.62,19.82,19.34,19.92,20.60,19.16,19.30,20.50,19.90,18.96,19.71,20.73,19.24,19.07,19.93,20.23,18.61,18.95,20.51,19.57,18.51,19.42,20.46,18.45,18.32,19.82,19.66,17.94,18.30,20.01,18.93,17.21,17.86,18.91,17.74,17.38,17.68,23.84,23.79,22.97,22.25,22.80,21.96,22.27,22.35,21.31,21.09,21.55,20.70,19.62,19.66,19.52,18.71,18.27,17.49,16.28,15.98,15.98,15.26,15.87,16.08,15.45,15.19,15.84,16.71,16.07,17.56,17.42,18.70,18.92,20.08,21.45,22.00,21.79,21.38,19.47,21.05,20.06,21.76,21.29,20.41,21.50,20.44,20.23,21.59,21.25,19.76,20.89,19.53,20.30,19.73,20.41,21.33,20.57,22.12,22.62,21.13,21.46,20.34,21.90,21.39,22.99,22.51,21.53,21.61,21.35,20.95,21.10,21.39,19.63,20.54,18.73,18.78,19.44,18.42,20.01,18.78,20.37,19.98,21.56,20.92,21.87,21.84,22.23,20.68,21.04,19.78,19.88,20.29,19.55,19.59,19.82,20.47,20.34,20.81,21.79,20.75,20.63,22.08,21.40,22.14,21.22,20.23,20.60,20.87,19.97,19.37,19.36,19.47,18.48,18.65,19.06,18.51,17.86,18.19,18.23,17.30,17.21,17.47,17.60,16.31,16.90,17.32,16.87,15.67,16.65,17.04,15.92,15.96,16.49,16.50,16.04,16.47,16.85,16.73,17.56,17.05,18.52,18.30,19.17,19.82,20.97,22.24,20.69,21.56,19.98,19.59,18.88,18.18,18.70,17.67,18.28,17.38,17.80,18.78,17.82,16.96,17.28,17.38,18.08,18.04,19.24,19.45,19.30,18.18,18.53,17.57,18.25,18.87,17.98,18.29,17.84,17.53,17.58,17.59,16.12,16.53,15.94,16.37,16.39,16.13,16.28,16.75,15.97,16.04,16.55,16.67,16.24,16.39,15.93,15.75,15.53,15.29,15.31,15.32,15.41,15.77,15.93,16.51,16.97,16.38,16.54,17.35,17.40,16.31,16.97,17.47,17.13,16.88,15.89,16.44,16.56,15.36,15.24,15.82,14.82,15.76,15.64,15.82,16.27,15.96,16.34,15.99,16.60,15.83,16.19,16.91,16.09,15.94,16.86,16.89,16.63,16.54,17.13,16.72,15.43,15.93,15.72,16.23,15.17,14.76,15.14,14.93,15.04,15.28,15.43,15.54,15.24,16.06,15.53,16.68,16.06,17.57,17.04,18.24,18.32,19.37,19.27,18.76,18.10,17.66,17.34,16.00,16.05,16.72,17.33,17.11,16.18,15.95,15.63,15.58,15.38,15.28,15.12,15.83,16.14,17.24,15.99,17.89,17.21,18.43,18.57,19.34,20.66,20.10,21.29,21.38,22.78,22.59,21.47,22.62,23.41,22.42,22.05,21.14,21.31,20.28,19.66,18.99,19.07,20.25,19.89,21.28,21.39,22.27,22.66,23.36,24.05,23.79,24.25,23.78,23.56,23.09,22.08,21.85,20.32,19.95,18.84,19.72,18.41,18.72,17.54,18.15,16.67,17.81,16.63,17.63,17.04,16.79,16.85,16.32,15.98,16.05,16.21,16.39,17.28,17.03,17.93],[28.04,27.85,27.28,26.87,27.67,27.95,28.53,28.80,29.08,28.62,28.45,29.25,29.08,28.56,29.22,29.37,29.22,28.63,28.85,28.92,28.31,28.20,28.50,28.30,27.13,27.76,27.92,27.21,26.76,27.31,27.22,26.35,26.17,27.09,26.69,27.34,27.18,26.91,27.53,28.01,27.79,28.69,28.06,29.04,28.55,28.81,28.82,29.31,29.70,29.49,29.67,29.72,29.70,29.41,29.18,28.46,28.71,28.30,28.65,28.28,28.74,28.39,29.26,29.01,28.56,28.35,28.57,28.29,27.71,28.02,28.76,29.09,28.79,29.03,28.81,29.31,28.51,29.60,29.23,29.73,29.52,29.99,29.93,29.87,30.16,30.19,30.18,30.15,30.13,30.15,30.12,29.96,30.11,30.20,29.94,29.97,29.93,30.05,30.33,30.09,30.01,29.74,30.03,30.10,29.75,29.60,29.93,30.00,29.58,29.61,29.35,29.24,29.58,28.98,29.72,29.08,29.59,28.97,29.56,29.71,29.32,29.73,29.93,29.62,30.07,29.91,29.65,29.83,30.14,30.01,29.77,30.23,30.28,29.95,29.99,30.29,30.26,30.19,30.25,30.21,30.19,30.24,30.06,30.14,30.06,29.81,29.96,29.44,29.75,29.33,29.43,28.59,29.17,29.05,29.04,28.68,28.56,28.43,28.36,27.90,27.57,27.68,27.03,26.60,25.97,25.93,26.78,27.27,26.59,26.85,27.77,27.54,27.54,28.31,28.50,28.39,27.95,27.32,26.84,26.67,25.89,25.80,25.63,25.84,24.48,25.62,25.53,23.99,24.24,25.16,25.43,26.23,27.58,27.02,26.22,26.14,25.59,24.83,22.64,23.69,22.39,22.70,22.13,21.76,20.87,20.70,21.06,21.40,21.60,22.14,22.99,23.34,23.55,22.55,22.83,21.61,21.90,22.61,21.68,23.42,23.31,21.75,22.64,23.40,22.46,22.27,23.14,23.33,22.85,22.59,23.48,23.47,23.15,24.11,23.34,22.88,21.85,22.20,21.14,21.06,20.99,20.81,21.82,22.15,20.54,21.88,21.37,21.99,22.51,21.62,21.94,23.35,22.53,22.25,23.23,24.74,25.68,26.16,24.55,24.61,25.61,24.74,24.35,23.26,24.33,25.12,25.73,24.17,23.68,24.31,23.73,24.46,24.16,24.09,24.36,24.78,25.78,25.61,26.71,26.11,25.67,24.44,25.01,25.55,25.13,24.33,25.37,25.87,24.57,24.50,25.22,25.69,24.59,25.50,24.35,24.05,23.07,23.32,22.64,22.99,22.99,23.56,22.53,23.62,23.12,24.53,24.03,22.74,24.05,24.33,23.68,23.41,24.48,24.22,23.31,23.93,24.59,24.42,24.66,24.47,24.34,23.40,22.55,22.81,22.10,22.06,21.49,22.26,21.89,22.34,22.52,22.81,23.98,23.36,23.67,23.37,24.33,23.89,22.71,22.25,21.63,20.95,20.92,20.10,20.52,20.05,20.16,20.02,20.42,20.40,19.49,20.07,22.49,21.60,21.06,21.85,23.26,22.75,22.63,22.99,23.57,24.10,22.83,23.48,23.43,23.66,22.82,22.23,21.99,21.94,21.09,19.07,18.84,18.60,18.42,17.51,18.07,17.48,18.63,18.83,17.98,18.74,19.74,19.41,20.15,20.51,20.80,20.96,21.81,23.04,24.02,23.98,23.08,22.84,20.99,21.49,22.13,19.97,18.56,17.93,18.33,19.01,18.59,18.01,18.70,19.85,18.12,18.42,19.66,20.09,20.46,20.84,19.98,19.88,19.22,19.27,19.00,18.28,18.18,18.33,18.32,17.27,17.64,17.32,17.00,16.65,16.51,15.85,14.95,15.52,16.58,16.65,17.54,17.68,17.67,17.72,16.85,17.06,17.02,17.20,17.74,17.01,17.76,18.49,17.58,17.43,18.31,18.72,18.10,18.82,19.02,18.97,19.85,19.09,19.39,19.53,18.53,18.52,19.68,18.68,18.17,18.85,19.11,18.04,18.04,19.13,18.54,17.64,17.06,17.34,16.37,17.43,15.95,16.71,17.14,16.12,17.39,15.72,16.49,15.86,15.71,15.19,15.32,16.34,16.11,15.36,16.51,16.81,16.46,16.14,17.25,16.98,16.21,17.57,17.80,17.24,17.98,16.93,17.11,18.11,16.82,16.90,17.64,17.38,16.42,16.58,17.36,16.61,16.39,17.11,15.89,15.36,16.47,15.98,14.96,15.46,16.09,15.01,15.05,15.74,15.46,14.59,14.67,15.33,14.48,15.03,15.54,15.95,16.33,15.09,15.37,16.36,15.95,14.95,15.56,16.13,15.25,14.56,15.57,14.91,15.86,15.62,15.54,14.70,14.80,14.68,14.09,13.71,14.10,14.45,14.25,13.88,15.17,14.90,13.79,14.36,14.94,14.29,13.88,14.23,14.49,13.84,13.67,14.45,14.30,13.26,13.53,14.48,13.63,12.98,13.74,13.92,12.85,13.06,13.61,13.25,12.45,12.73,13.58,12.90,12.72,12.31,12.52,12.63,11.81,11.70,11.74,11.61,12.10,12.45,12.83,13.20,12.26,11.96,12.89,12.40,11.62,12.12,12.60,11.79,11.60,12.20,12.43,11.12,11.73,12.41,11.41,12.44,12.12,10.91,10.99,11.88,11.18,10.30,10.73,11.33,10.37,9.86,10.80,10.72,9.83,9.98,10.48,9.72,9.48,8.89,9.14,9.97,9.86,10.31,10.64,9.86,10.25,9.19,9.30,10.18,9.58,8.98,9.71,10.05,8.76,9.53,9.32,10.08,10.77,10.05,10.62,10.61,11.28,10.17,10.38,9.21,10.04,9.93,9.11,8.65,9.46,9.02,8.20,8.45,9.07,8.24,7.58,8.41,8.32,8.79,8.60,7.53,8.04,8.32,7.43,6.99,7.90,7.62,6.70,7.29,7.90,7.16,6.98,8.07,7.95,7.28,7.96,8.57,8.94,8.86,9.91,9.79,10.65,11.55,12.21,12.77,12.53,13.09,13.21,13.55,14.27,13.74,13.55,12.62,12.00,11.76,10.92,10.94,11.24,10.07,10.92,9.92,10.20,10.08,8.97,9.04,9.27,8.68,8.11,8.41,8.20,7.61,7.13,7.56,7.35,6.31,6.45,7.15,6.37,5.69,5.88,6.33,5.96,6.28,5.30,6.13,6.17,5.68,5.11,5.67,5.95,5.23,5.09,6.01,5.81,5.42,5.81,6.69,6.14,7.07,7.54,7.37,7.43,8.41,8.37,8.61,8.50,7.95,7.75,7.79,7.56,6.91,6.74,6.89,6.62,5.89,6.08,6.32,5.34,5.07,5.73,5.55,4.54,4.24,4.76,4.29,4.80,5.22,4.78,4.86,5.57,5.80,5.40,5.99,6.55,6.26,6.83,7.52,7.73,7.66,7.76,8.83,9.33,10.48,10.99,10.33,10.86,10.09,9.12,8.78,8.60,7.73,7.53,7.41,6.94,6.71,6.52,6.28,6.01,5.66,5.56,5.24,4.81,4.65,3.89,3.98,3.18,2.77,2.37,2.95,2.99,2.43,2.63,3.37,3.43,3.09,2.86,3.49,4.27,5.28,6.17,6.10,6.42,7.32,6.18,6.12,6.23,7.21,7.27,7.33,8.90,9.41,9.46,9.03,9.01,7.81,7.15,6.43,6.28,6.01,5.50,5.19,5.26,4.71,4.18,4.29,4.16,3.73,3.24,3.47,3.36,2.73,2.43,2.85,2.73,1.94,2.05,2.59,2.22,2.30,1.50,0.87,0.76,1.12,1.39,1.45,1.62,2.23,2.26,2.00,2.46,2.85,3.86,4.42,4.54,4.24,4.54,3.66,3.10,3.56,3.58,2.53,2.67,3.19,2.83,2.09,2.77,3.05,2.77,2.50,2.81,2.97,2.94,3.13,2.60,2.06,2.56,2.62,1.96,2.01,2.49,2.34,1.84,2.48,2.81,2.44,2.89,4.28,4.87,5.39,5.44,4.13,3.31,3.35,3.28,2.48,2.89,3.48,3.23,2.65,3.42,3.83,3.36,3.40,4.23,4.38,3.78,4.18,4.76,4.53,3.94,4.22,4.46,4.09,3.54,4.20,4.31,3.83,3.89,4.45,4.34,3.78,4.15,3.87,3.72,4.49,4.63,4.40,4.47,4.83,4.60,4.08,4.69,4.80,5.64,6.19,6.57,5.74,6.03,6.49,5.71,5.17,5.83,5.86,4.80,5.27,5.87,5.60,5.31,6.08,6.63,5.87,6.48,5.60,5.72,5.97,6.45,5.95,5.33,5.95,6.29,6.02,6.08,6.97,7.31,6.66,7.20,6.20,6.45,7.43,7.25,6.78,7.75,8.13,8.20,7.11,7.05,7.81,7.44,6.63,7.37,7.82,7.09,6.90,7.81,8.24,7.27,7.56,7.28,7.34,7.95,7.41,6.97,7.50,7.90,7.28,7.21,7.87,7.89,7.37,7.90,8.47,8.25,8.99,9.75,9.99,10.35,10.31,9.89,9.49,8.79,8.90,9.09,9.61,9.08,8.36,9.13,9.39,8.41,8.46,9.02,9.11,8.55,8.84,9.42,8.80,8.54,9.30,9.93,9.35,9.13,9.65,9.20,9.08,9.08,8.37,8.52,8.03,8.49,8.96,8.72,8.32,8.98,9.43,8.80,8.73,9.46,9.66,9.30,9.61,10.30,10.46,10.14,11.33,10.70,10.39,11.20,11.19,10.35,10.60,11.45,10.76,10.01,10.99,11.39,10.58,10.66,11.39,11.50,10.82,11.37,11.89,11.66,11.28,12.56,11.72,11.63,11.16,10.68,9.78,10.14,10.51,9.98,10.08,10.66,10.57,10.59,10.69,11.54,11.34,11.14,11.50,12.38,12.84,12.20,11.81,12.97,12.92,12.32,12.79,13.48,13.45,13.44,13.79,14.39,13.30,13.27,13.68,13.43,12.68,12.84,13.63,12.74,12.21,12.98,13.08,13.23,13.22,13.33,11.94,12.05,11.83,12.32,12.05,13.18,12.65,12.11,12.88,13.13,13.64,14.07,13.48,13.69,14.60,14.39,13.60,14.10,15.14,14.38,14.45,15.44,15.02,15.49,14.83,14.23,14.94,14.74,14.12,14.05,14.69,14.06,13.13,14.00,13.41,14.63,14.43,13.72,14.08,14.40,14.50,14.87,15.78,15.20,15.72,14.79,15.06,15.29,14.08,14.44,14.11,14.76,15.47,15.10,14.96,15.61,16.02,15.16,15.51,15.91,16.11,16.22,16.50,15.45,15.51,16.20,15.80,15.13,15.48,15.87,15.02,14.78,15.45,15.01,14.34,14.04,13.04,13.96,13.47,14.53,15.41,15.51,16.15,15.45,14.66,15.74,16.30,15.13,15.50,16.42,16.28,15.75,16.33,16.62,16.31,16.69,17.42,17.33,17.07,17.26,17.39,17.90,17.27,17.08,17.26,18.07,16.65,16.86,17.87,17.19,16.59,17.20,17.97,16.65,16.59,17.21,17.49,16.35,16.58,17.56,16.95,16.21,16.90,17.69,16.24,16.13,17.43,17.21,15.98,16.31,17.64,16.50,15.50,15.94,16.75,15.90,15.94,15.84,22.82,22.84,21.98,21.31,22.07,21.09,21.55,21.99,20.25,20.05,20.76,19.67,18.15,18.61,18.54,17.58,16.90,16.56,14.98,15.01,14.16,13.95,14.07,14.21,14.16,13.61,14.18,14.73,14.92,16.42,16.02,17.45,17.49,18.99,20.62,21.03,20.42,20.26,17.89,20.43,18.82,21.19,20.79,19.39,21.11,19.67,19.31,20.84,20.59,18.59,19.90,18.11,19.16,18.35,19.08,20.05,18.99,20.82,21.26,19.45,20.18,19.00,20.70,20.40,22.17,21.60,20.33,20.55,20.57,19.90,20.28,20.46,18.16,19.27,16.92,16.82,17.65,16.71,18.13,17.19,18.83,18.50,20.22,19.41,20.54,20.63,20.93,19.43,19.83,18.68,18.47,19.07,18.45,18.48,18.85,19.35,19.10,19.70,20.81,19.57,19.32,21.02,20.41,20.99,20.05,18.84,19.41,19.45,18.45,17.81,18.06,17.82,16.68,17.12,17.34,16.48,16.17,16.41,16.30,15.37,15.39,15.52,15.38,14.28,14.86,15.11,14.64,13.73,14.36,14.61,13.91,14.06,14.29,14.40,14.37,14.60,14.80,14.70,15.55,14.63,16.46,16.14,17.22,17.99,19.30,20.65,18.78,19.82,18.08,17.76,17.25,16.00,16.91,15.76,16.23,15.46,16.22,17.35,16.69,15.24,15.51,15.95,16.73,17.01,17.90,17.99,18.20,17.27,17.47,16.50,17.20,17.94,17.13,17.46,17.08,16.48,16.72,16.93,15.24,15.86,15.41,15.48,15.54,15.03,15.43,15.81,14.84,14.93,15.76,15.36,14.70,14.64,14.65,14.92,14.27,14.48,14.16,14.24,14.14,14.92,14.45,15.55,15.74,15.13,15.66,16.27,16.62,15.57,15.81,16.41,16.52,16.09,15.38,15.77,15.17,14.84,14.89,15.18,13.82,14.93,15.23,15.17,15.56,15.30,15.84,15.64,16.04,15.09,15.63,16.23,15.03,14.99,16.22,15.87,15.48,15.59,16.02,15.49,14.55,14.99,15.04,15.41,14.69,14.34,14.77,14.42,14.57,14.44,14.61,14.69,14.08,15.52,13.99,14.92,14.41,15.58,14.88,16.54,16.45,17.41,17.27,17.25,16.26,15.93,15.56,14.15,14.28,14.84,15.72,15.70,14.62,14.50,14.06,14.07,13.77,14.00,13.96,14.96,14.46,15.96,14.12,15.85,15.19,16.28,16.77,17.54,19.27,18.35,19.69,20.08,21.55,21.41,20.13,21.41,22.36,21.38,20.75,19.87,19.89,18.87,18.04,17.31,17.41,18.61,18.36,19.88,20.04,21.10,21.38,22.01,22.84,22.60,23.18,22.64,22.26,21.89,20.69,20.67,18.98,18.36,16.94,17.81,16.47,16.70,15.43,16.10,14.59,15.73,14.54,15.99,15.55,14.80,15.20,14.70,14.22,14.71,14.36,14.88,15.75,15.87,16.46],[27.98,27.74,27.15,26.75,27.59,27.89,28.37,28.74,29.00,28.64,28.45,29.15,28.97,28.55,29.19,29.41,29.09,28.67,28.78,28.91,28.35,28.17,28.44,28.32,27.13,27.70,27.72,27.07,26.65,27.23,27.20,26.25,26.14,27.17,26.65,27.30,27.29,26.66,27.60,28.02,27.80,28.73,28.14,29.12,28.65,28.92,28.80,29.36,29.71,29.49,29.63,29.81,29.74,29.55,29.25,28.41,28.77,28.33,28.61,28.29,28.76,28.55,29.27,29.03,28.61,28.09,28.56,28.26,27.61,28.01,28.77,29.08,28.75,29.05,28.86,29.28,28.50,29.52,29.19,29.74,29.43,29.92,29.84,29.84,30.11,30.17,30.15,30.13,30.14,30.15,30.09,30.05,30.20,30.24,29.97,30.03,29.92,30.05,30.43,30.18,30.03,29.82,30.14,30.18,29.72,29.58,30.00,30.01,29.66,29.69,29.40,29.18,29.57,28.93,29.60,29.03,29.57,28.89,29.50,29.66,29.30,29.76,29.89,29.61,30.09,29.92,29.74,29.86,30.14,30.05,29.86,30.22,30.30,29.98,30.02,30.27,30.32,30.27,30.24,30.24,30.31,30.21,30.08,30.20,30.07,29.86,29.99,29.43,29.79,29.31,29.48,28.60,29.16,28.94,29.01,28.63,28.50,28.28,28.23,27.83,27.56,27.51,26.88,26.50,25.80,25.77,26.72,27.31,26.61,26.85,27.79,27.50,27.63,28.25,28.54,28.31,27.85,27.39,26.92,26.80,26.05,26.00,25.58,25.69,24.49,25.60,25.73,24.07,24.28,25.21,25.62,26.24,27.60,27.07,26.35,26.20,25.71,24.98,22.73,23.47,22.41,22.67,22.16,21.81,20.82,20.90,21.36,21.53,21.96,22.35,23.19,23.62,23.72,22.77,23.01,21.86,22.23,22.75,21.77,23.59,23.48,22.04,22.80,23.58,22.72,22.48,23.32,23.47,23.08,22.78,23.56,23.71,23.35,24.15,23.56,22.96,22.13,22.42,21.32,21.33,20.96,20.61,21.50,21.76,20.40,21.64,21.30,21.98,22.41,21.63,21.97,23.20,22.51,22.49,23.29,24.58,25.76,26.19,24.66,24.79,25.75,24.83,24.31,23.35,24.21,24.95,25.58,24.11,23.69,24.34,23.86,24.60,24.20,24.13,24.36,24.87,25.66,25.64,26.69,26.04,25.52,24.45,24.97,25.46,25.21,24.35,25.22,25.59,24.51,24.35,24.92,25.40,24.31,25.18,24.24,23.91,23.17,23.46,22.84,23.20,22.96,23.55,22.81,23.69,23.25,24.57,24.16,22.91,24.14,24.37,23.78,23.41,24.34,24.13,23.33,23.96,24.40,23.94,24.52,24.33,24.19,23.38,22.70,23.00,22.25,22.31,21.57,22.31,21.90,22.16,22.38,22.57,23.89,23.25,23.43,23.21,24.19,23.89,22.85,22.49,21.95,21.31,21.17,20.31,20.62,20.05,20.08,19.99,20.32,20.54,19.68,20.03,22.44,21.86,20.91,21.80,23.46,22.97,22.72,23.09,23.85,24.23,23.04,23.79,23.84,23.96,22.95,22.32,22.12,21.73,20.77,18.95,19.07,18.71,18.44,17.92,18.27,17.51,18.86,18.85,18.18,18.81,19.70,19.45,20.11,20.50,20.75,21.00,21.87,23.20,24.20,24.18,23.10,23.10,21.18,21.59,22.23,19.97,18.68,18.43,18.60,19.39,18.74,18.41,19.02,20.20,18.35,18.87,20.18,20.65,21.05,21.44,20.80,20.36,19.55,19.66,19.36,18.45,18.22,18.54,18.18,17.38,17.46,17.19,16.77,16.67,16.29,15.73,15.02,15.55,16.53,16.60,17.50,17.69,17.79,17.90,17.29,17.35,17.18,17.29,17.79,16.93,17.72,18.48,17.37,17.25,18.25,18.91,18.19,19.11,19.24,19.06,20.01,19.16,19.39,19.82,18.51,18.57,19.66,18.81,18.24,18.99,19.26,18.20,18.32,19.46,18.73,17.83,17.16,17.25,16.56,17.52,16.29,16.90,17.17,16.25,17.25,15.77,16.52,16.06,15.95,15.30,15.38,16.28,15.99,15.49,16.94,16.63,16.36,16.00,17.23,16.93,16.25,17.82,17.92,17.09,17.93,16.90,17.27,17.77,16.57,16.74,17.76,17.30,16.13,16.52,17.43,16.72,16.54,16.71,15.75,15.25,16.25,15.79,14.93,15.40,15.85,14.83,15.20,15.53,15.20,14.39,14.64,15.11,14.43,14.87,15.40,15.85,16.16,15.06,15.15,16.44,15.84,14.92,15.58,16.23,14.99,14.54,15.51,14.94,16.00,15.65,15.42,14.66,14.80,14.75,13.89,13.67,14.33,14.45,14.42,13.70,14.87,14.75,13.65,14.17,14.74,14.07,13.81,14.15,14.33,13.59,13.60,14.29,14.14,13.23,13.36,14.25,13.32,12.73,13.57,13.58,12.73,12.87,13.49,13.09,12.35,12.66,13.53,12.90,12.52,12.46,12.44,12.53,11.94,11.60,11.76,11.77,12.03,12.44,12.92,13.11,12.35,11.97,12.71,12.25,11.72,12.06,12.32,11.55,11.55,12.13,12.12,11.03,11.79,12.11,11.27,12.15,11.81,10.75,10.77,11.57,10.88,10.10,10.62,11.08,10.27,9.86,10.55,10.53,9.87,9.87,10.34,9.77,9.29,8.55,9.02,10.09,9.61,10.22,10.69,9.85,10.21,8.99,9.05,10.10,9.39,8.76,9.46,9.74,8.58,9.47,9.24,10.06,10.83,10.18,10.69,10.59,11.11,10.06,9.98,9.02,9.69,9.81,8.97,8.48,9.18,8.90,8.01,8.14,8.75,8.05,7.29,7.85,8.11,8.32,8.28,7.38,7.84,8.10,7.30,6.91,7.63,7.33,6.48,7.09,7.68,6.97,6.83,7.82,7.71,7.00,7.64,8.32,8.72,8.59,9.79,9.67,10.61,11.61,12.22,12.80,12.58,13.06,13.35,13.43,14.21,13.77,13.41,12.78,11.99,12.04,10.96,10.91,11.00,10.01,10.70,9.92,10.02,9.93,9.12,8.99,8.94,8.66,8.05,8.14,7.99,7.39,6.93,7.21,7.06,6.29,6.22,6.75,6.13,5.70,5.93,6.22,5.68,6.05,5.14,5.88,5.98,5.43,4.90,5.62,5.66,5.25,5.13,5.86,5.58,5.37,5.74,6.46,5.99,6.95,7.29,7.22,7.38,8.24,8.41,8.52,8.40,7.89,7.79,7.75,7.45,6.82,6.65,6.68,6.32,5.73,5.87,6.12,5.30,5.20,5.69,5.34,4.44,4.23,4.64,4.37,4.79,5.16,4.93,4.98,5.48,5.64,5.62,6.00,6.49,6.57,7.05,7.57,7.75,8.02,8.14,9.20,9.44,10.68,11.39,10.70,11.55,10.56,9.29,8.95,8.95,7.96,7.67,7.60,7.05,6.82,6.78,6.36,5.92,5.72,5.63,5.05,4.72,4.70,3.96,4.00,3.19,2.87,2.21,2.90,3.10,2.50,2.49,3.38,3.51,3.04,2.72,3.57,4.14,5.12,6.04,6.02,6.39,7.53,6.23,6.18,6.23,7.01,7.18,7.43,8.70,9.22,9.39,8.97,8.76,7.71,7.33,6.71,6.57,6.26,5.69,5.49,5.45,4.90,4.42,4.43,4.34,3.74,3.37,3.53,3.55,2.81,2.71,3.08,2.92,2.04,2.35,2.86,2.37,2.48,1.70,1.18,0.90,0.76,1.04,1.31,1.65,2.15,2.30,2.00,2.64,2.85,3.79,4.30,4.40,4.28,4.49,3.73,3.06,3.65,3.73,2.72,2.82,3.51,3.07,2.29,3.07,3.34,3.00,2.80,3.18,3.29,3.18,3.40,2.97,2.33,2.79,2.84,2.07,2.21,2.81,2.46,1.94,2.67,3.03,2.57,2.98,4.24,4.85,5.38,5.41,4.04,3.40,3.44,3.50,2.61,3.05,3.79,3.50,2.82,3.68,4.09,3.55,3.60,4.42,4.52,3.98,4.33,4.88,4.70,4.00,4.26,4.75,4.26,3.74,4.51,4.60,3.99,4.00,4.78,4.55,3.82,4.21,3.95,3.80,4.57,4.57,4.29,4.66,5.09,4.72,4.13,4.83,4.74,5.57,5.77,6.34,5.71,6.02,6.38,5.87,5.36,6.11,5.95,5.12,5.30,6.06,5.75,5.40,6.25,6.59,5.92,6.36,5.51,5.74,5.89,6.48,5.94,5.27,5.99,6.41,6.05,6.13,6.90,7.21,6.65,6.98,6.20,6.37,7.11,7.02,6.79,7.67,7.98,8.05,7.12,7.21,7.86,7.53,6.75,7.49,7.85,7.29,7.05,7.97,8.11,7.16,7.41,7.16,7.23,8.05,7.49,6.95,7.57,8.05,7.41,7.22,7.97,8.08,7.61,7.92,8.56,8.26,8.73,9.38,10.02,10.62,10.96,10.08,9.96,9.02,9.10,9.20,9.86,9.11,8.47,9.50,9.31,8.55,8.52,9.38,9.13,8.66,9.15,9.63,8.93,8.77,9.53,10.10,9.28,9.06,9.98,9.25,9.14,8.89,8.31,8.61,8.02,8.44,9.11,8.90,8.48,9.14,9.65,9.02,8.95,9.76,10.03,9.62,9.86,10.78,10.78,10.43,11.77,10.99,10.63,11.72,11.38,10.69,11.17,11.82,11.17,10.34,11.43,11.74,10.94,11.05,11.78,11.73,11.22,11.71,12.51,11.93,11.63,12.94,12.13,11.89,11.42,10.86,9.96,10.31,10.71,10.21,10.35,10.91,10.86,10.76,11.11,11.79,11.75,11.50,11.95,12.70,13.36,12.79,11.97,13.30,13.36,12.74,13.08,13.77,13.73,13.88,14.07,14.86,13.80,13.84,14.00,13.91,13.07,13.36,13.73,12.88,12.45,13.03,13.09,13.05,13.32,13.35,11.91,12.05,11.94,12.46,12.28,13.43,12.74,12.38,13.26,13.62,13.89,14.61,13.83,13.92,14.92,14.84,13.84,14.54,15.56,14.88,15.04,15.87,15.62,15.87,15.19,14.51,15.17,14.85,14.24,14.27,14.78,14.10,13.37,14.19,13.50,14.80,14.32,14.11,14.34,15.16,14.95,15.48,16.51,15.82,16.29,15.07,15.36,15.48,14.32,14.98,14.41,14.85,15.81,15.45,15.19,15.88,16.52,15.69,15.80,16.33,16.59,16.62,16.68,15.72,15.87,16.34,15.99,15.26,15.67,16.01,15.21,14.77,15.60,15.29,14.64,14.25,13.28,14.24,14.06,14.84,15.77,15.83,16.50,15.76,14.97,16.08,16.61,15.46,15.63,16.74,16.80,16.03,16.63,17.04,16.80,17.04,17.80,17.74,17.65,17.86,17.97,18.33,17.84,17.55,17.63,18.27,17.01,17.19,18.14,17.54,16.86,17.57,18.34,16.87,16.96,17.61,17.84,16.64,17.01,18.11,17.23,16.57,17.27,18.15,16.47,16.57,17.83,17.47,16.25,16.47,18.01,16.77,15.74,16.15,16.94,15.96,15.93,16.22,22.72,22.56,21.84,21.32,22.04,21.17,21.56,21.80,20.46,20.22,20.84,19.68,18.45,18.59,18.70,17.65,16.97,16.51,15.08,14.85,14.56,14.11,14.52,14.86,14.22,13.79,14.53,15.30,15.01,16.46,16.07,17.60,17.59,19.01,20.25,20.83,20.45,20.13,18.29,20.23,18.92,20.90,20.71,19.43,20.89,19.54,19.37,20.86,20.50,18.77,19.92,18.51,19.34,18.78,19.30,20.15,19.32,20.93,21.34,19.63,20.34,19.33,20.95,20.59,22.14,21.47,20.34,20.38,20.40,19.82,20.05,20.30,18.49,19.15,17.44,17.23,18.03,17.05,18.51,17.52,19.09,18.79,20.56,19.95,20.73,20.83,20.95,19.56,19.78,18.76,18.57,19.15,18.60,18.53,18.93,19.49,19.20,19.63,20.55,19.50,19.36,20.68,20.07,20.85,19.89,18.91,19.26,19.69,18.68,18.13,18.27,18.19,17.17,17.50,17.72,17.07,16.50,16.70,16.76,15.85,15.81,15.89,16.11,14.77,15.25,15.60,15.40,14.28,14.79,15.42,14.62,14.52,14.71,15.20,14.81,14.98,15.26,15.33,16.25,15.44,16.88,16.95,17.49,18.18,19.50,20.74,19.28,20.11,18.51,18.21,17.75,16.85,17.50,16.52,16.91,16.14,16.56,17.74,16.87,15.72,15.92,16.27,17.06,17.19,18.29,18.34,18.37,17.60,17.74,16.72,17.38,17.96,17.27,17.44,17.06,16.68,16.90,16.91,15.38,15.88,15.32,15.59,15.69,15.38,15.53,15.97,15.04,15.26,15.76,15.58,15.14,15.20,14.74,14.88,14.72,14.60,14.33,14.57,14.34,14.86,14.63,15.46,15.94,15.26,15.51,16.44,16.69,15.55,16.14,16.64,16.40,16.19,15.40,15.71,15.72,14.77,14.78,15.14,13.89,15.06,15.11,15.20,15.49,15.18,15.27,15.13,15.75,15.14,15.43,16.11,14.93,14.96,16.15,15.78,15.54,15.43,15.99,15.54,14.44,14.94,15.11,15.49,14.32,14.17,14.48,14.23,14.27,14.58,14.60,14.95,14.28,15.27,14.37,15.33,14.80,16.03,15.36,16.66,16.57,17.62,17.46,17.41,16.70,16.22,15.95,14.62,14.72,15.25,16.06,16.01,14.92,14.88,14.42,14.41,14.07,14.20,14.11,14.88,14.87,16.08,14.63,16.68,15.91,17.05,17.39,17.88,19.31,18.77,19.86,20.23,21.62,21.58,20.32,21.45,22.51,21.54,20.73,20.10,19.93,19.05,18.31,17.72,17.87,19.08,18.81,20.18,20.42,21.30,21.48,22.17,23.00,22.51,23.18,22.84,22.44,22.10,21.08,20.98,19.36,18.87,17.58,18.32,17.02,17.30,16.26,16.86,15.38,16.55,15.42,16.55,15.97,15.48,15.59,15.07,14.56,14.84,14.80,15.19,15.95,15.96,16.96],[27.88,27.67,27.07,26.65,27.54,27.75,28.45,28.66,29.01,28.55,28.25,29.17,28.95,28.50,29.13,29.32,29.02,28.53,28.67,28.79,28.19,28.06,28.27,28.09,26.94,27.56,27.57,26.87,26.46,27.03,27.00,26.03,25.94,27.05,26.52,27.16,27.00,26.46,27.37,27.80,27.53,28.60,27.88,28.96,28.48,28.84,28.65,29.27,29.63,29.39,29.59,29.70,29.60,29.42,29.09,28.14,28.54,28.05,28.48,28.14,28.68,28.40,29.29,29.01,28.48,28.27,28.59,28.13,27.50,27.82,28.72,28.95,28.62,28.86,28.59,29.08,28.20,29.37,29.03,29.60,29.34,29.88,29.75,29.72,29.96,30.02,30.07,29.99,29.91,30.01,29.97,29.88,30.03,30.10,29.86,29.93,29.83,30.01,30.22,30.02,29.97,29.65,29.95,30.02,29.66,29.40,29.81,29.90,29.56,29.58,29.29,29.03,29.35,28.70,29.45,28.80,29.40,28.73,29.46,29.56,29.32,29.63,29.90,29.65,30.05,29.81,29.56,29.87,30.06,29.86,29.71,30.11,30.13,29.78,29.86,30.13,30.14,30.05,30.12,30.14,30.12,30.16,29.98,30.04,30.03,29.73,29.81,29.25,29.64,29.17,29.31,28.43,29.04,28.88,29.02,28.57,28.39,28.15,28.28,27.74,27.34,27.51,26.84,26.28,25.52,25.49,26.56,27.11,26.34,26.67,27.59,27.40,27.37,28.20,28.45,28.24,27.81,27.17,26.66,26.50,25.63,25.63,25.18,25.45,24.08,25.30,25.18,23.54,23.74,24.86,24.93,25.92,27.47,26.92,25.90,25.85,25.01,24.48,22.18,22.98,21.91,22.14,21.83,21.31,20.33,20.32,20.72,21.03,21.44,21.90,22.83,23.20,23.51,22.39,22.80,21.47,21.79,22.39,21.20,23.19,23.22,21.47,22.32,23.19,22.28,22.04,22.99,23.21,22.69,22.32,23.32,23.40,22.91,23.86,23.14,22.50,21.62,21.92,20.69,20.65,20.34,20.00,20.95,21.27,19.76,21.04,20.80,21.39,21.85,21.14,21.47,22.71,21.93,22.06,22.85,24.12,25.53,25.90,24.20,24.41,25.58,24.74,23.90,22.98,23.84,24.61,25.33,23.71,23.22,24.00,23.46,24.17,23.77,23.68,23.92,24.52,25.43,25.30,26.52,25.86,25.32,24.19,24.77,25.35,24.97,24.08,25.11,25.57,24.38,24.18,25.11,25.43,24.42,25.18,23.95,23.55,22.75,23.10,22.37,22.76,22.34,22.99,22.20,23.25,22.82,24.39,23.87,22.51,23.86,24.15,23.52,23.08,24.25,23.96,23.01,23.63,24.46,23.95,24.40,24.12,24.00,23.08,22.31,22.61,21.85,21.76,21.00,21.62,21.38,21.69,21.88,22.18,23.47,22.79,23.06,22.91,24.01,23.53,22.31,21.98,21.32,20.70,20.58,19.58,20.06,19.47,19.75,19.52,19.76,19.91,19.01,19.11,21.70,20.95,20.04,20.95,22.71,22.20,22.10,22.36,23.17,23.64,22.13,23.06,23.06,23.19,22.08,21.40,21.16,20.81,19.88,18.09,18.16,17.70,17.33,16.96,17.25,16.61,17.98,17.90,17.15,17.74,18.92,18.51,19.16,19.52,20.13,20.20,20.81,22.40,23.61,23.63,22.30,22.09,20.05,20.74,21.27,18.97,17.38,17.12,17.35,18.13,17.62,17.02,17.85,19.16,17.19,17.61,19.11,19.72,20.13,20.63,19.73,19.33,18.68,18.68,18.35,17.46,17.04,17.32,17.34,16.36,16.45,16.20,15.92,15.67,15.36,14.84,14.11,14.77,15.60,15.87,16.70,17.04,16.97,17.23,16.50,16.61,16.45,16.50,17.03,15.98,16.81,17.71,16.55,16.24,17.36,17.92,17.25,17.94,18.22,18.01,19.00,18.46,18.61,18.86,17.57,17.87,19.00,17.90,17.45,18.17,18.49,17.28,17.38,18.75,17.88,16.92,16.16,16.12,15.68,16.75,15.35,16.16,16.50,15.46,16.44,14.91,15.54,15.07,14.86,14.30,14.34,15.29,15.00,14.48,15.68,15.67,15.25,14.87,15.99,15.87,15.25,16.43,16.74,16.09,16.81,15.78,16.17,17.11,15.65,15.68,16.79,16.26,15.21,15.59,16.52,15.74,15.59,15.88,14.97,14.49,15.38,14.90,14.11,14.52,14.91,13.87,14.12,14.60,14.21,13.52,13.70,14.12,13.44,13.64,14.43,14.70,15.18,14.05,14.02,15.17,14.83,13.84,14.26,15.10,14.07,13.59,14.37,13.87,14.79,14.58,14.47,13.75,13.70,13.84,12.91,12.77,13.47,13.53,13.55,13.12,14.08,13.81,12.99,13.47,13.88,13.16,12.96,13.30,13.35,12.68,12.75,13.21,13.07,12.17,12.25,13.21,12.35,11.84,12.49,12.70,11.82,11.97,12.54,12.21,11.42,11.77,12.54,12.04,11.76,11.49,11.75,11.71,11.15,11.02,11.13,10.98,11.57,11.71,12.21,12.31,11.55,11.21,11.95,11.47,10.95,11.29,11.55,10.84,10.79,11.28,11.23,10.24,10.94,11.10,10.18,11.19,10.90,9.96,10.05,10.70,10.06,9.45,9.91,10.29,9.64,9.20,9.94,9.87,9.18,9.37,9.77,9.17,8.92,8.19,8.73,9.46,9.28,9.79,10.05,9.34,9.55,8.58,8.70,9.53,8.82,8.39,9.08,9.09,8.08,8.92,8.72,9.43,10.17,9.42,10.00,9.83,10.17,9.35,9.22,8.46,9.08,9.12,8.44,7.95,8.72,8.38,7.61,7.77,8.40,7.60,7.11,7.61,7.75,7.99,7.93,7.15,7.53,7.75,7.02,6.79,7.30,7.00,6.35,6.80,7.30,6.64,6.53,7.53,7.26,6.57,7.23,8.04,8.48,8.44,9.32,9.22,10.03,11.05,11.62,12.14,11.79,12.28,12.47,12.70,13.34,12.69,12.45,11.87,11.08,11.01,10.15,10.03,10.06,9.30,9.71,9.20,9.27,9.21,8.43,8.26,8.38,8.03,7.40,7.55,7.43,6.89,6.47,6.85,6.73,6.15,6.06,6.62,5.99,5.44,5.69,6.01,5.46,5.84,4.84,5.70,5.73,5.17,4.55,5.42,5.47,4.97,4.99,5.49,5.28,5.07,5.39,5.97,5.45,6.32,6.82,6.57,6.53,7.77,7.66,7.86,7.75,7.27,6.98,7.03,6.74,6.15,6.03,6.27,6.04,5.50,5.54,5.95,5.04,4.86,5.39,5.20,3.78,3.86,4.26,3.97,4.26,4.78,4.49,4.57,5.02,5.02,5.05,5.39,5.67,5.63,6.13,6.86,7.11,6.92,7.29,8.58,8.86,10.13,10.61,9.95,10.54,9.63,8.53,8.14,7.86,7.09,6.99,6.79,6.26,6.03,5.92,5.67,5.17,5.04,5.20,4.63,4.23,4.29,3.58,3.64,2.81,2.45,1.89,2.42,2.65,2.13,1.95,2.86,3.01,2.67,2.32,3.02,3.86,4.79,5.60,5.70,5.85,6.98,5.83,5.82,5.73,6.79,6.77,6.88,8.27,8.90,9.00,8.46,8.46,7.16,6.68,6.04,5.89,5.53,4.96,4.89,4.94,4.42,3.94,4.05,4.09,3.56,3.22,3.45,3.41,2.77,2.66,3.00,2.86,2.00,2.39,2.97,2.35,2.54,1.82,1.36,1.30,0.95,0.76,1.02,1.39,2.11,1.91,1.92,2.40,2.67,3.75,4.03,4.08,3.92,4.20,3.32,2.72,3.52,3.62,2.59,2.83,3.42,3.15,2.52,3.18,3.38,3.14,2.95,3.24,3.35,3.33,3.49,3.05,2.53,2.90,2.90,2.32,2.49,2.71,2.47,1.95,2.61,2.92,2.51,2.88,4.33,4.77,5.38,5.18,4.02,3.23,3.29,3.30,2.57,2.95,3.71,3.46,2.95,3.60,3.92,3.53,3.55,4.27,4.40,3.96,4.33,4.77,4.69,4.00,4.17,4.54,4.19,3.59,4.32,4.35,3.75,3.77,4.43,4.33,3.68,4.17,3.88,3.69,4.39,4.51,4.15,4.35,4.77,4.53,3.88,4.61,4.53,5.29,5.60,6.01,5.53,5.83,6.21,5.71,5.12,5.75,5.69,4.98,5.06,5.69,5.69,5.23,6.04,6.40,5.77,6.37,5.58,5.64,5.86,6.19,5.80,5.24,5.75,6.09,5.83,5.88,6.62,6.89,6.31,6.61,5.91,6.07,6.79,6.75,6.46,7.47,7.82,7.83,6.95,6.94,7.57,7.27,6.46,7.22,7.63,7.17,6.76,7.73,8.06,7.14,7.31,7.02,7.06,7.70,7.18,6.77,7.23,7.58,7.01,6.91,7.65,7.53,7.17,7.55,8.06,7.82,8.31,8.90,9.46,10.14,10.26,9.39,9.35,8.47,8.65,8.71,9.62,8.88,8.23,9.06,9.06,8.28,8.22,9.02,8.83,8.28,8.78,9.19,8.66,8.31,9.12,9.76,9.00,8.81,9.68,9.06,8.74,8.75,8.25,8.27,7.70,8.06,8.53,8.31,8.01,8.68,9.11,8.48,8.50,9.33,9.37,9.13,9.49,10.27,10.18,9.91,11.25,10.49,10.23,11.27,11.05,10.33,10.63,11.35,10.79,9.92,10.82,11.18,10.45,10.54,11.23,11.08,10.72,11.21,12.05,11.49,11.22,12.55,11.63,11.45,10.92,10.46,9.64,9.77,10.22,9.61,9.88,10.39,10.27,10.15,10.59,11.09,11.10,10.92,11.39,11.88,12.56,12.25,11.45,12.44,12.85,12.15,12.44,13.52,13.17,13.57,13.89,14.56,13.42,13.42,13.72,13.40,12.63,12.83,13.25,12.48,11.94,12.42,12.55,12.53,12.92,12.83,11.56,11.67,11.29,11.70,11.65,12.74,12.04,11.60,12.40,12.85,13.23,13.91,13.28,13.19,14.23,14.32,13.37,13.98,15.02,14.45,14.67,15.57,15.47,15.61,15.10,14.24,14.68,14.49,13.94,13.76,14.15,13.52,12.70,13.52,12.84,14.14,13.70,13.42,13.75,14.66,14.34,14.91,15.93,15.31,15.76,14.31,14.76,14.88,13.54,14.13,13.76,14.12,15.12,14.80,14.50,15.13,15.86,15.08,15.30,15.98,16.34,16.07,16.48,15.51,15.25,15.80,15.54,14.80,15.04,15.46,14.84,14.29,14.99,14.75,14.07,13.94,12.98,13.94,13.69,14.46,15.23,15.36,15.99,15.12,14.43,15.51,16.05,14.87,15.06,16.13,16.22,15.30,15.81,16.50,16.28,16.43,17.28,17.43,17.11,17.38,17.54,17.89,17.36,16.76,17.13,17.90,16.60,16.57,17.68,17.26,16.35,17.06,17.88,16.59,16.24,17.19,17.53,16.12,16.36,17.74,16.80,16.08,16.70,17.70,15.90,16.00,17.28,16.97,15.82,15.99,17.47,16.01,15.22,15.61,16.27,15.32,15.42,15.45,22.79,22.77,21.98,21.36,21.97,20.93,21.48,21.84,20.31,20.02,20.78,19.67,18.32,18.51,18.79,17.92,17.12,16.46,15.00,14.67,14.21,13.79,14.00,14.33,13.99,13.41,14.06,14.74,14.67,16.12,15.84,17.27,17.25,18.67,20.18,20.59,20.03,19.69,17.75,19.75,18.46,20.41,20.36,19.19,20.90,19.53,19.07,20.59,20.34,18.47,19.61,18.04,18.99,18.29,18.86,19.82,18.97,20.85,21.39,19.53,20.25,18.99,20.71,20.30,21.94,21.28,19.96,20.13,20.09,19.37,19.60,19.85,17.88,18.75,16.92,16.80,17.56,16.80,18.31,17.39,19.07,18.82,20.65,19.98,20.81,20.80,21.24,19.62,20.09,18.99,18.86,19.54,18.86,19.12,19.42,19.66,19.39,19.89,21.09,19.78,19.55,21.25,20.61,21.24,20.39,19.05,19.48,19.68,18.85,18.24,18.25,18.09,17.23,17.53,17.71,16.93,16.63,16.65,16.49,15.57,15.66,15.65,15.62,14.50,14.91,15.22,14.80,13.80,14.31,14.83,14.04,14.05,14.24,14.52,14.12,14.37,14.76,14.85,15.75,14.98,16.41,16.36,17.13,17.93,19.35,20.66,18.90,19.76,18.13,17.74,17.29,16.35,17.07,16.08,16.43,15.69,16.14,17.31,16.53,15.29,15.47,15.78,16.58,16.81,17.80,17.89,17.84,17.15,17.28,16.38,17.08,17.77,16.95,17.04,16.90,16.52,16.65,16.56,15.01,15.46,15.10,15.17,15.32,14.83,14.96,15.74,14.50,14.65,15.31,15.30,14.52,14.70,14.28,14.29,14.11,14.16,13.75,14.02,13.75,14.41,14.10,15.00,15.67,14.88,15.17,16.16,16.29,15.27,15.99,16.43,15.99,15.80,14.99,15.48,15.65,14.51,14.43,14.92,13.80,15.15,15.16,15.17,15.43,14.91,15.33,15.08,15.41,14.95,15.08,15.96,14.73,14.84,16.07,15.61,15.44,15.36,16.07,15.40,14.29,14.73,14.82,15.31,14.15,13.76,14.04,14.03,13.87,14.19,14.10,14.42,13.84,14.94,13.86,14.77,14.23,15.71,14.92,16.41,16.16,17.30,17.33,17.20,16.36,15.74,15.43,14.03,14.21,14.59,15.66,15.52,14.20,14.36,13.75,13.86,13.61,13.70,13.66,14.41,14.40,15.62,14.27,16.14,15.43,16.41,16.84,17.31,18.87,18.37,19.46,19.97,21.49,21.49,20.09,21.22,22.42,21.39,20.67,19.82,19.67,18.75,18.12,17.43,17.65,18.79,18.65,20.03,20.28,21.26,21.52,22.19,23.03,22.68,23.26,22.81,22.53,22.15,21.06,20.92,19.20,18.59,17.40,17.94,16.61,16.74,15.75,16.25,14.77,16.01,14.81,16.26,15.58,14.98,15.21,14.51,14.13,14.42,14.25,14.69,15.39,15.58,16.38],[27.91,27.66,26.96,26.55,27.43,27.74,28.39,28.57,28.99,28.39,28.20,29.08,28.93,28.26,29.01,29.15,28.99,28.30,28.52,28.54,27.89,27.89,28.16,27.84,26.72,27.46,27.43,26.63,26.41,26.93,26.77,25.82,25.87,26.78,26.36,26.96,26.74,26.32,27.08,27.51,27.26,28.27,27.60,28.74,28.35,28.73,28.52,29.10,29.50,29.29,29.46,29.59,29.54,29.12,28.85,27.91,28.30,27.77,28.18,27.82,28.34,28.01,29.01,28.69,28.09,28.00,28.28,28.04,27.40,27.58,28.39,28.69,28.31,28.63,28.30,28.86,28.07,29.23,28.83,29.41,29.22,29.78,29.74,29.51,29.91,29.95,30.02,29.88,29.80,29.92,29.90,29.68,29.86,29.95,29.80,29.84,29.72,29.88,30.06,29.84,29.86,29.46,29.77,29.86,29.54,29.25,29.63,29.80,29.35,29.39,28.98,28.80,29.25,28.57,29.34,28.67,29.26,28.64,29.35,29.44,29.17,29.52,29.79,29.46,29.97,29.71,29.31,29.72,29.94,29.70,29.52,30.05,29.99,29.67,29.69,30.09,30.02,29.90,30.04,30.04,29.94,30.06,29.84,29.88,29.88,29.57,29.68,29.08,29.48,28.97,29.18,28.37,28.93,28.80,28.86,28.46,28.33,28.19,28.11,27.71,27.32,27.42,26.74,26.28,25.60,25.46,26.51,27.01,26.28,26.49,27.48,27.24,27.29,28.01,28.28,28.26,27.81,27.12,26.60,26.47,25.68,25.41,25.19,25.53,24.08,25.22,25.16,23.53,23.81,24.93,25.04,25.86,27.27,26.88,25.79,25.66,25.04,24.37,22.12,23.15,22.01,22.19,21.78,21.34,20.42,20.34,20.63,21.02,21.31,21.77,22.81,23.16,23.43,22.38,22.58,21.19,21.59,22.18,21.18,22.98,22.88,21.33,22.17,22.99,22.14,21.87,22.77,22.95,22.45,22.10,23.05,23.13,22.69,23.67,22.77,22.34,21.39,21.69,20.60,20.54,20.33,20.30,21.28,21.75,20.01,21.33,20.77,21.53,21.84,21.05,21.40,22.79,21.97,21.86,22.69,24.09,25.10,25.61,24.02,24.21,25.25,24.33,23.77,22.78,23.83,24.58,25.35,23.79,23.18,23.94,23.40,23.97,23.79,23.64,24.02,24.50,25.45,25.14,26.48,25.75,25.27,24.02,24.64,25.21,24.74,23.85,24.97,25.53,24.13,24.04,24.93,25.39,24.41,25.15,23.88,23.52,22.60,22.85,22.25,22.59,22.63,23.10,22.17,23.25,22.76,24.18,23.65,22.31,23.72,24.04,23.24,22.85,24.17,23.81,22.85,23.44,24.20,24.01,24.42,24.08,23.93,22.93,22.19,22.40,21.65,21.56,21.05,21.86,21.58,21.97,22.14,22.49,23.62,23.06,23.38,23.09,24.06,23.54,22.21,21.80,21.19,20.54,20.53,19.48,19.99,19.60,19.88,19.55,19.80,20.05,19.18,19.23,21.76,20.88,20.16,20.96,22.62,22.10,22.11,22.25,22.86,23.38,22.03,22.98,22.94,23.06,22.03,21.35,21.17,20.94,19.96,18.21,18.31,17.80,17.48,17.16,17.60,16.93,18.02,18.10,17.18,17.87,19.07,18.54,18.93,19.51,20.24,20.31,20.81,22.38,23.35,23.58,22.30,22.07,20.16,20.82,21.36,19.10,17.95,17.32,17.48,18.22,17.93,17.10,18.02,19.10,17.21,17.63,19.15,19.80,20.37,20.51,19.78,19.56,18.95,18.96,18.54,17.76,17.53,17.61,17.52,16.36,16.68,16.45,16.08,15.77,15.70,15.06,14.38,14.86,15.84,15.94,16.97,17.37,17.27,17.40,16.69,16.80,16.71,16.70,17.37,16.20,16.88,17.93,16.67,16.32,17.57,18.22,17.13,17.99,18.43,18.20,19.34,18.51,18.79,18.94,17.68,17.83,19.11,18.00,17.38,18.18,18.51,17.27,17.33,18.65,18.09,17.14,16.29,16.60,15.83,16.92,15.46,16.23,16.54,15.50,16.67,15.06,15.71,15.37,15.00,14.70,14.80,15.47,15.20,14.84,15.53,15.81,15.58,15.30,16.22,15.83,15.36,16.77,17.03,16.27,17.13,16.03,16.54,17.18,15.73,16.01,16.94,16.51,15.54,15.68,16.78,16.15,16.04,16.31,15.36,14.77,15.60,15.19,14.37,14.69,15.24,14.28,14.26,14.85,14.65,14.14,13.96,14.59,13.88,14.52,14.78,15.15,15.43,14.32,14.53,15.43,15.14,14.14,14.62,15.29,14.50,13.82,14.78,14.12,15.24,15.01,15.04,13.89,14.18,14.18,13.27,13.00,13.60,13.62,13.73,13.37,14.48,14.18,13.29,13.83,14.28,13.58,13.45,13.58,13.86,13.22,13.06,13.81,13.65,12.59,12.86,13.61,12.89,12.27,13.05,13.12,12.22,12.17,12.96,12.53,11.77,12.07,12.98,12.36,12.00,11.48,11.90,12.07,11.19,11.15,11.13,10.96,11.84,11.94,12.51,12.77,11.80,11.35,12.37,11.86,11.27,11.50,12.07,11.28,11.15,11.61,11.75,10.52,11.18,11.68,10.67,11.85,11.41,10.39,10.58,11.12,10.54,9.81,10.29,10.77,9.98,9.56,10.37,10.35,9.54,9.67,10.05,9.46,9.07,8.51,8.86,9.64,9.65,9.98,10.20,9.71,9.94,8.83,9.00,9.78,9.18,8.53,9.44,9.55,8.31,9.32,9.12,9.80,10.50,9.67,10.30,10.07,10.55,9.71,9.86,8.76,9.69,9.41,8.79,8.38,9.21,8.83,7.96,8.26,8.84,8.07,7.40,8.18,8.26,8.69,8.35,7.52,7.85,8.14,7.37,6.99,7.77,7.32,6.62,7.10,7.68,6.88,6.81,7.74,7.65,6.80,7.65,8.65,8.95,8.87,9.81,9.67,10.39,11.45,12.10,12.43,11.93,12.64,12.76,13.24,13.84,13.20,12.98,12.17,11.51,11.33,10.43,10.43,10.79,9.71,10.50,9.69,9.86,9.68,8.72,8.64,8.80,8.42,7.70,8.05,7.92,7.25,6.62,7.29,7.11,6.45,6.30,7.00,6.32,5.75,5.93,6.35,6.09,6.23,5.03,5.92,5.99,5.30,4.78,5.60,5.76,5.05,4.90,5.70,5.47,5.39,5.63,6.31,5.78,6.61,7.23,6.90,6.98,8.11,8.18,8.44,8.34,7.67,7.35,7.54,7.11,6.43,6.22,6.65,6.38,5.79,5.90,6.20,5.18,5.09,5.76,5.54,4.29,4.00,4.44,3.92,4.45,4.94,4.63,4.68,5.27,5.51,5.40,5.67,6.19,5.96,6.28,7.00,7.47,7.36,7.76,8.76,9.35,10.64,11.17,10.46,11.08,10.23,8.95,8.58,8.47,7.64,7.32,7.29,6.54,6.25,6.31,6.07,5.43,5.40,5.58,5.05,4.39,4.56,3.50,3.76,2.86,2.47,2.01,2.51,2.58,1.95,1.99,2.72,2.96,2.57,2.13,2.90,3.63,4.68,5.68,5.76,6.09,7.31,5.96,5.85,5.98,7.09,7.20,7.32,8.94,9.36,9.52,9.26,9.33,7.94,7.15,6.27,6.22,6.00,5.28,5.30,5.19,4.65,4.07,4.22,4.35,3.54,3.17,3.42,3.44,2.67,2.63,3.08,2.82,1.98,2.48,3.05,2.43,2.66,1.92,1.61,1.57,1.39,0.99,0.77,1.12,1.78,1.66,1.67,2.12,2.36,3.30,3.95,3.99,3.99,3.97,3.17,2.55,3.29,3.47,2.35,2.74,3.40,3.05,2.35,3.12,3.56,3.16,3.09,3.50,3.67,3.69,3.86,3.41,2.80,3.08,3.24,2.54,2.37,2.91,2.71,1.97,2.63,3.16,2.66,2.79,4.51,5.00,5.48,5.20,3.88,2.95,3.04,2.91,2.40,2.92,3.52,3.29,2.97,3.81,4.17,3.71,3.86,4.64,4.80,4.54,4.84,5.36,5.40,4.64,4.82,5.19,4.71,3.93,4.70,4.96,4.29,4.04,4.80,4.80,3.95,4.56,3.99,3.80,4.74,4.72,4.32,4.56,4.89,4.68,4.15,4.93,5.00,5.64,6.37,6.61,5.91,6.40,6.72,6.19,5.56,6.10,6.20,5.29,5.42,6.00,6.05,5.41,6.26,6.80,6.10,6.78,5.95,5.83,5.98,6.50,5.71,5.21,6.00,6.26,5.69,6.06,6.80,6.90,6.38,6.83,6.06,6.31,7.24,7.20,6.70,7.84,8.16,8.32,7.21,6.99,7.77,7.53,6.57,7.31,7.83,7.25,6.80,7.81,8.40,7.15,7.61,7.13,7.13,7.70,7.39,6.61,7.29,7.67,6.95,6.88,7.72,7.72,7.01,7.61,8.27,7.89,8.78,9.34,9.90,10.27,10.22,9.65,9.27,8.56,8.71,8.96,9.48,8.98,8.31,9.08,9.22,8.25,8.32,9.03,9.00,8.26,8.76,9.39,8.67,8.23,9.20,9.88,9.23,9.14,9.88,9.28,8.90,9.06,8.27,8.49,7.69,8.15,8.74,8.50,7.89,8.73,9.18,8.40,8.45,9.42,9.42,9.10,9.52,10.32,10.26,9.96,11.48,10.81,10.35,11.42,11.36,10.31,10.64,11.50,10.96,9.77,10.96,11.41,10.55,10.53,11.41,11.26,10.78,11.44,12.10,11.62,11.47,12.87,12.13,11.61,11.20,10.69,9.73,9.83,10.36,9.71,9.75,10.44,10.50,10.28,10.51,11.33,11.11,10.98,11.51,12.19,12.81,12.23,11.59,12.74,12.90,12.29,12.78,13.65,13.72,14.27,14.19,14.76,13.71,13.55,13.72,13.58,12.80,12.92,13.54,12.70,12.19,12.86,12.92,13.11,13.17,13.13,11.86,12.04,11.67,12.07,11.90,13.06,12.48,11.89,12.70,13.03,13.29,14.04,13.31,13.33,14.24,14.42,13.39,14.00,15.23,14.62,14.75,15.95,15.69,15.98,15.35,14.30,14.67,14.62,14.17,13.89,14.32,13.86,13.30,13.68,13.26,14.21,13.99,13.55,13.93,14.46,14.63,14.82,15.83,15.29,15.77,14.52,14.92,14.99,13.87,14.27,13.95,14.38,15.06,14.85,14.59,15.09,15.88,14.99,15.36,16.20,16.60,16.09,16.66,15.48,15.31,15.80,15.64,15.06,15.13,15.48,14.97,14.61,15.00,14.74,14.15,14.19,13.19,13.83,13.66,14.54,15.13,15.16,15.81,15.08,14.43,15.35,15.96,14.76,15.27,15.78,16.03,15.37,15.99,16.34,16.28,16.25,17.23,17.33,16.88,17.30,17.52,18.05,17.51,16.71,17.12,18.11,16.42,16.40,17.81,17.14,16.33,16.90,17.93,16.61,16.08,16.93,17.36,16.07,16.18,17.45,16.70,15.90,16.62,17.50,15.97,15.88,17.17,16.98,15.90,16.10,17.46,16.22,15.45,15.81,16.44,15.60,15.57,15.73,22.73,22.95,22.14,21.29,22.06,20.87,21.48,21.94,20.24,19.98,20.75,19.78,18.25,18.54,18.76,17.75,16.98,16.39,14.83,14.62,13.79,13.53,13.50,13.66,13.69,13.22,13.57,14.13,14.45,15.83,15.63,17.04,17.05,18.72,20.28,20.65,19.96,19.76,17.44,19.88,18.28,20.47,20.37,19.11,20.80,19.45,19.13,20.58,20.42,18.39,19.46,17.58,18.83,18.14,18.83,19.59,18.74,20.55,21.13,19.26,19.89,18.80,20.38,20.18,21.85,21.25,19.88,20.11,20.13,19.38,19.65,19.98,17.67,18.83,16.64,16.75,17.40,16.55,17.96,17.15,18.77,18.55,20.18,19.46,20.40,20.68,20.89,19.39,19.93,18.48,18.42,19.07,18.43,18.59,19.04,19.16,19.22,19.86,21.00,19.66,19.36,21.28,20.52,21.05,20.28,18.95,19.33,19.33,18.74,17.90,18.09,17.96,16.88,17.08,17.41,16.52,15.98,16.27,16.17,15.10,15.14,15.41,14.99,14.00,14.50,14.70,14.11,13.30,13.94,14.18,13.38,13.47,13.78,13.86,13.63,14.08,14.44,14.50,15.37,14.42,16.36,15.91,17.03,17.74,18.99,20.49,18.53,19.48,17.88,17.39,17.06,15.73,16.73,15.46,16.08,15.15,16.07,17.22,16.32,14.97,15.12,15.43,16.40,16.78,17.73,17.92,17.97,17.17,17.15,16.08,17.06,17.83,16.91,17.33,16.92,16.52,16.67,16.61,15.26,15.54,15.30,15.36,15.00,14.70,14.97,15.75,14.31,14.41,15.31,15.01,14.21,14.47,14.47,14.54,13.94,14.22,13.36,13.58,13.17,13.97,14.01,14.95,15.36,14.75,14.79,15.87,16.06,14.69,15.53,16.11,16.00,15.85,15.11,15.41,15.51,15.23,14.77,14.80,13.64,15.00,15.06,15.19,15.58,15.92,15.67,15.37,15.88,14.93,15.00,16.10,15.00,14.73,15.92,15.66,15.35,15.38,15.81,15.32,14.14,14.65,14.61,15.03,14.16,13.45,14.26,14.26,14.12,14.22,14.12,14.13,13.37,14.88,13.61,14.69,14.12,15.46,14.69,16.23,16.27,17.35,17.34,17.23,16.03,15.83,15.30,13.80,13.80,14.59,15.51,15.25,14.04,14.03,13.32,13.33,13.27,13.64,13.55,14.38,13.99,15.35,13.75,15.45,14.85,15.94,16.47,17.32,19.11,18.25,19.39,19.88,21.50,21.28,20.03,21.29,22.40,21.24,20.68,19.75,19.80,18.67,17.97,17.19,17.29,18.53,18.37,19.71,20.02,20.89,21.23,21.98,22.92,22.72,23.35,22.62,22.17,21.82,20.60,20.44,18.95,18.25,16.91,17.61,16.17,16.53,15.13,15.74,14.13,15.27,13.98,15.65,15.13,14.45,14.86,14.24,13.60,14.11,13.99,14.42,15.26,15.44,16.36],[28.33,28.09,27.62,27.31,27.93,28.17,28.71,28.88,29.32,28.72,28.58,29.37,29.19,28.57,29.35,29.52,29.25,28.66,28.79,28.93,28.37,28.20,28.48,28.31,27.24,27.72,27.86,27.30,26.93,27.47,27.40,26.68,26.70,27.51,27.15,27.64,27.72,27.11,27.94,28.22,27.89,28.69,28.21,29.25,28.81,29.09,29.09,29.60,29.88,29.63,29.91,30.01,29.90,29.59,29.27,28.42,28.70,28.36,28.67,28.41,28.84,28.67,29.49,29.21,28.68,28.60,28.89,28.56,27.81,28.19,28.96,29.27,28.83,29.10,28.83,29.24,28.55,29.53,29.17,29.67,29.49,30.02,30.02,29.83,30.15,30.20,30.26,30.07,30.00,30.15,30.18,29.99,30.16,30.30,30.12,30.20,30.16,30.23,30.40,30.17,30.10,29.79,30.07,30.21,29.84,29.65,30.02,30.11,29.76,29.79,29.53,29.24,29.51,28.98,29.59,28.98,29.52,28.91,29.66,29.74,29.49,29.80,30.02,29.73,30.19,29.98,29.66,30.03,30.17,29.94,29.86,30.22,30.21,29.90,30.05,30.32,30.24,30.21,30.33,30.36,30.31,30.39,30.18,30.28,30.25,29.94,30.05,29.47,29.76,29.35,29.43,28.71,29.17,29.08,29.11,28.78,28.56,28.43,28.41,27.95,27.67,27.83,27.27,26.89,26.42,26.37,27.02,27.52,26.82,27.14,27.88,27.69,27.82,28.47,28.57,28.68,28.17,27.61,27.32,27.28,26.55,26.22,26.21,26.51,25.39,26.38,26.49,24.86,25.11,25.98,26.20,26.80,28.20,27.71,26.95,27.05,26.39,26.01,23.95,24.52,23.90,23.89,23.42,23.09,22.23,22.17,22.41,22.79,22.88,23.43,24.11,24.70,24.52,23.78,24.01,22.91,23.18,23.83,22.99,24.81,24.40,23.08,23.71,24.43,23.63,23.33,23.99,24.13,23.84,23.45,24.44,24.26,24.11,24.65,23.95,23.68,22.93,23.30,22.29,22.35,22.18,21.65,22.72,22.98,21.86,22.84,22.51,22.85,23.47,22.64,22.83,24.19,23.45,23.27,24.08,25.51,26.58,27.07,25.50,25.81,26.49,25.60,25.15,24.07,25.07,25.75,26.34,24.81,24.39,24.86,24.53,25.12,25.00,24.72,25.01,25.69,26.23,26.08,27.21,26.62,26.09,24.91,25.39,25.91,25.69,24.72,25.72,26.30,25.09,24.90,25.72,26.22,25.25,26.09,24.95,24.64,23.69,24.04,23.43,23.71,24.00,24.25,23.42,24.31,23.86,24.82,24.51,23.66,24.48,24.81,24.17,23.95,24.67,24.65,23.81,24.47,24.88,24.89,25.33,25.04,24.88,24.05,23.46,23.59,22.88,23.05,22.50,23.31,22.75,23.17,23.16,23.62,24.55,24.11,24.19,24.13,24.68,24.42,23.62,23.33,22.94,22.31,22.31,21.54,21.87,21.54,21.58,21.65,21.72,21.83,21.31,21.63,23.81,23.12,22.41,23.06,24.64,24.13,23.94,24.10,25.10,25.63,24.32,25.20,25.13,25.11,24.34,23.60,23.40,23.56,22.67,21.01,20.64,20.61,20.90,20.17,20.68,19.72,20.98,21.03,20.32,20.89,21.51,21.39,21.77,22.23,22.57,22.68,23.41,24.69,25.65,25.71,24.84,24.70,23.24,23.53,24.05,22.27,21.28,20.45,20.84,21.46,21.34,20.40,21.08,22.36,20.58,20.83,22.11,22.70,22.98,23.37,22.91,22.51,21.79,22.12,21.86,20.73,20.48,20.66,20.50,19.44,19.62,19.28,19.12,18.68,18.36,17.69,17.07,17.88,18.62,18.86,19.94,20.26,19.99,20.32,19.27,19.04,19.46,19.18,20.23,19.12,19.79,20.77,19.34,19.02,20.35,21.00,19.80,20.94,21.36,21.25,22.24,21.24,21.60,21.71,20.40,20.74,21.97,20.99,20.26,21.05,21.44,20.06,20.43,21.48,21.14,20.23,19.37,19.60,19.05,19.81,18.61,19.31,19.64,18.43,19.69,18.15,18.68,18.51,18.21,17.55,17.95,18.28,18.16,17.50,18.71,18.64,18.65,18.04,19.19,18.97,17.93,19.41,19.77,19.02,19.73,18.13,18.73,19.86,18.24,18.06,19.04,19.11,18.21,17.91,19.15,18.34,18.93,18.78,17.59,17.54,18.35,17.38,16.82,17.57,17.80,16.55,17.29,17.64,17.08,16.43,16.59,17.32,16.47,16.99,17.41,17.46,17.95,16.94,16.53,17.50,17.63,16.50,16.41,17.51,16.75,15.85,16.50,15.40,16.93,17.18,17.19,16.22,16.29,15.77,14.89,14.55,15.42,15.81,16.13,15.72,16.91,16.30,15.43,15.98,16.48,15.46,15.76,16.06,16.27,15.50,15.60,16.46,16.09,14.94,14.84,15.64,14.82,13.84,14.52,14.90,13.93,13.32,14.01,14.05,13.32,13.08,14.06,13.83,13.12,12.91,13.34,13.86,12.80,12.63,13.23,13.08,13.81,13.82,14.86,14.42,13.77,13.60,14.34,13.61,13.16,13.66,13.79,12.96,13.31,13.94,13.64,12.97,13.83,14.02,12.98,13.90,13.43,12.50,11.89,12.80,12.43,11.60,11.47,12.13,11.67,11.07,11.48,11.87,11.25,11.02,11.29,10.82,10.42,9.79,10.53,11.10,11.57,11.95,12.23,11.52,11.69,10.40,10.81,11.79,10.90,10.21,11.36,11.59,10.24,11.38,11.31,12.26,12.84,12.33,12.88,12.50,13.42,11.98,12.08,11.06,11.56,11.48,10.73,10.12,10.70,10.44,9.60,9.59,10.07,9.73,8.79,9.45,9.45,9.70,9.56,8.81,9.20,9.41,8.53,8.18,9.24,8.75,7.74,8.63,9.30,8.46,8.32,9.62,9.57,8.74,9.52,10.49,11.19,11.31,11.97,12.04,12.82,13.86,14.74,14.99,14.76,15.30,15.20,15.78,16.68,15.78,15.66,15.09,14.35,14.12,13.33,13.00,13.53,12.61,13.32,12.42,12.50,12.23,11.48,11.25,11.15,10.79,10.08,10.32,9.96,9.22,8.84,9.14,8.93,8.03,8.08,8.55,7.58,7.07,7.54,7.74,6.70,7.24,5.18,6.12,7.14,6.35,5.70,6.65,7.06,6.35,6.05,7.25,7.27,6.65,7.07,8.26,7.83,8.74,9.43,9.40,9.63,10.61,10.87,11.12,11.02,10.50,10.19,10.20,9.68,8.98,8.77,8.83,8.56,7.69,7.85,8.06,6.80,6.53,7.66,7.18,5.72,5.47,6.04,5.41,5.67,6.68,6.14,6.25,7.13,7.55,7.28,7.56,8.55,8.21,8.51,9.46,9.98,9.94,10.11,11.14,11.81,13.09,13.57,12.74,13.67,13.08,11.95,11.36,11.28,9.84,10.00,9.92,9.34,9.01,8.63,8.48,7.84,7.49,7.38,7.03,6.37,6.27,5.15,5.39,4.28,3.46,2.87,3.81,3.72,2.58,2.84,3.89,4.24,3.34,2.98,4.00,4.77,5.92,6.86,6.97,7.31,8.65,7.29,7.17,7.51,8.74,8.97,8.52,10.69,11.03,11.33,11.39,11.35,10.14,9.42,8.61,8.49,8.01,7.29,6.90,7.11,6.33,5.27,5.45,5.62,4.98,4.01,4.65,4.85,3.42,3.56,4.33,4.11,2.80,3.41,4.30,3.53,4.01,2.89,2.86,2.61,2.33,1.84,1.13,0.77,1.15,1.82,2.15,3.05,2.83,4.30,4.85,4.43,4.82,5.29,4.65,3.54,4.85,4.85,3.27,3.96,4.86,4.24,3.45,4.80,5.17,4.76,4.77,5.09,5.60,5.41,6.07,5.27,3.96,4.53,4.93,3.75,3.54,4.59,4.03,2.56,3.82,4.42,3.52,3.03,5.04,5.34,5.91,5.62,4.72,4.17,4.53,4.25,3.57,4.51,5.05,5.04,4.22,5.59,6.04,5.31,5.87,7.05,6.92,6.51,7.05,7.77,7.83,6.63,6.87,7.87,6.93,6.00,6.83,7.41,6.19,5.88,7.15,6.74,5.52,5.99,5.33,5.42,6.57,6.15,5.77,6.60,7.52,6.49,5.83,7.18,7.01,7.74,8.64,8.87,8.21,8.96,9.48,8.96,8.09,8.84,8.88,7.79,7.98,8.75,8.51,7.66,8.82,9.14,8.12,8.65,7.57,7.75,7.84,8.82,8.00,7.24,8.38,8.65,8.33,8.65,9.59,9.58,9.10,9.66,8.66,8.80,9.99,10.19,9.63,10.82,11.10,11.40,9.98,10.05,10.91,10.43,9.43,10.37,10.70,9.96,9.58,10.69,10.76,9.74,9.90,9.54,9.71,10.88,10.08,9.19,10.34,10.96,9.80,9.73,10.84,10.90,10.03,10.45,11.28,11.24,11.94,12.77,13.44,13.35,13.55,13.36,12.86,11.99,12.16,12.11,12.76,12.21,11.72,12.30,12.54,11.57,11.67,12.31,12.19,11.83,12.11,12.60,11.83,11.68,12.75,12.91,12.14,12.22,13.15,12.49,12.30,11.99,11.48,11.53,10.74,11.28,12.14,11.88,11.26,12.32,12.66,11.67,12.09,12.79,12.91,12.45,13.00,13.99,13.83,13.54,14.95,14.29,13.86,14.77,14.51,13.73,14.22,14.88,14.09,13.61,14.77,14.85,14.06,14.24,15.20,14.75,14.51,15.11,15.76,14.91,15.24,16.21,15.74,15.42,14.73,14.59,13.55,13.91,14.03,13.39,13.56,14.22,14.31,13.99,14.19,15.37,15.15,14.62,15.16,16.11,16.41,15.90,15.39,16.86,16.58,15.99,16.47,17.16,16.90,17.28,17.17,17.79,16.71,16.67,17.14,16.91,16.25,16.62,17.02,16.37,15.78,16.45,16.71,16.73,16.93,17.00,15.96,15.83,15.53,16.26,15.61,16.68,16.39,15.72,16.56,16.68,17.12,17.65,16.81,17.11,17.94,17.85,17.04,17.74,18.49,17.96,18.18,19.37,18.68,19.20,18.44,17.81,18.11,18.23,17.54,17.46,18.12,17.65,17.01,17.49,17.01,18.10,17.63,17.44,17.60,18.22,18.05,18.29,19.28,18.88,19.33,18.04,18.41,18.54,17.61,18.07,17.65,18.08,18.51,18.32,18.08,18.62,19.32,18.60,18.69,19.43,19.54,19.34,19.80,18.75,18.66,19.11,19.04,18.27,18.63,18.89,18.34,18.34,18.50,18.12,17.51,17.39,17.05,16.88,16.97,17.56,18.23,18.23,18.86,18.49,17.94,18.51,19.06,18.16,18.54,19.11,19.41,18.69,19.17,19.43,19.49,19.40,20.28,20.63,19.92,20.72,20.44,21.13,20.38,19.65,20.03,20.92,19.42,19.43,20.61,20.24,19.32,19.97,20.74,19.74,19.22,19.93,20.37,19.13,19.13,20.34,19.77,18.94,19.58,20.34,18.96,18.93,20.00,19.73,18.78,18.99,20.11,19.49,18.33,18.72,19.47,18.42,18.21,18.15,23.68,23.81,23.07,22.11,22.82,21.87,22.23,22.49,21.20,20.74,21.40,20.53,19.27,19.28,19.46,18.70,18.14,17.29,16.19,15.72,15.22,14.79,15.00,15.20,14.69,14.24,14.76,15.64,15.32,16.86,16.74,18.01,18.22,19.66,21.27,21.59,21.24,20.97,19.12,20.76,19.71,21.72,21.29,20.01,21.66,20.49,20.06,21.80,21.40,19.53,20.51,19.10,20.11,19.63,20.14,20.93,20.28,21.69,22.31,20.73,21.27,20.20,21.61,21.36,22.93,22.39,21.37,21.51,21.20,20.69,20.67,21.07,19.15,20.13,18.32,18.53,19.04,18.12,19.40,18.51,19.95,19.69,21.21,20.51,21.59,21.88,22.30,20.70,21.14,19.92,19.78,20.50,19.54,19.77,20.21,20.80,20.61,21.10,22.06,20.88,20.72,22.36,21.54,22.15,21.29,20.11,20.59,20.71,19.77,19.20,19.27,19.15,18.24,18.50,18.60,18.04,17.44,17.88,17.90,16.74,16.77,16.92,16.67,15.69,16.32,16.61,15.99,15.07,16.04,16.16,15.07,15.23,15.85,15.64,15.14,15.69,16.18,16.26,17.20,16.53,18.18,17.97,18.74,19.50,20.45,21.90,20.23,21.08,19.49,19.17,18.94,17.79,18.37,17.24,17.75,16.95,17.31,18.47,17.62,16.39,16.76,16.91,17.88,17.83,19.07,19.42,19.32,18.28,18.31,17.23,18.17,19.05,18.09,18.39,18.08,17.65,17.72,17.53,16.00,16.42,15.98,16.25,16.26,15.62,15.97,16.56,15.52,15.64,16.49,16.23,15.52,15.71,15.66,15.38,14.99,14.91,14.32,14.77,14.58,15.51,15.60,16.26,16.88,16.11,16.42,17.25,17.38,15.89,16.87,17.54,17.22,17.04,16.12,16.24,16.67,16.08,15.60,15.62,14.30,15.73,15.46,15.56,15.89,15.78,15.86,15.30,16.13,15.21,15.39,16.40,15.85,15.52,16.72,16.68,16.38,16.57,17.12,16.55,15.20,15.75,15.52,16.06,14.88,13.98,15.04,14.22,14.21,14.92,14.95,15.04,14.70,15.94,15.01,15.93,15.43,17.00,16.59,17.79,18.03,19.10,19.08,18.76,17.62,17.44,16.76,15.63,15.62,16.41,16.93,16.77,15.68,15.58,14.67,14.58,14.38,14.71,14.63,15.37,15.33,16.62,15.28,17.02,16.39,17.58,17.99,18.75,20.33,19.59,20.73,20.98,22.45,22.25,21.08,22.23,23.20,22.12,21.64,20.77,20.89,19.85,19.07,18.35,18.60,19.84,19.47,20.79,20.95,21.99,22.36,22.84,23.78,23.54,24.10,23.67,23.28,22.77,21.67,21.37,19.80,19.52,18.45,19.24,17.85,18.29,16.91,17.43,15.93,17.07,15.66,16.98,16.46,16.08,16.22,15.46,14.97,15.39,15.39,15.86,16.90,16.77,18.05],[28.01,27.73,27.36,26.99,27.61,27.81,28.44,28.62,28.97,28.43,28.27,29.03,28.85,28.27,29.05,29.21,28.94,28.33,28.51,28.59,28.02,27.84,28.05,27.93,26.92,27.34,27.46,26.92,26.61,27.06,26.96,26.28,26.17,26.94,26.66,27.14,27.16,26.63,27.53,27.65,27.47,28.40,27.92,28.83,28.41,28.75,28.65,29.25,29.60,29.32,29.61,29.81,29.68,29.28,28.98,28.10,28.46,27.94,28.37,28.03,28.50,28.26,29.11,28.85,28.36,28.21,28.56,28.19,27.56,27.79,28.59,28.90,28.49,28.80,28.54,28.93,28.16,29.23,28.85,29.45,29.16,29.83,29.67,29.56,29.89,29.95,30.09,29.82,29.77,29.98,30.00,29.68,29.90,30.09,29.94,30.05,29.99,30.09,30.24,29.95,29.91,29.46,29.83,30.00,29.61,29.41,29.80,29.92,29.54,29.61,29.24,28.91,29.39,28.61,29.34,28.59,29.29,28.57,29.37,29.45,29.21,29.45,29.80,29.43,29.96,29.68,29.36,29.77,29.94,29.67,29.51,30.00,29.93,29.63,29.80,30.10,30.04,30.03,30.17,30.16,30.14,30.22,30.03,30.11,30.11,29.82,29.80,29.23,29.55,29.00,29.30,28.45,28.96,28.74,28.86,28.57,28.27,28.22,28.08,27.57,27.44,27.52,26.92,26.50,26.06,25.90,26.66,27.16,26.49,26.79,27.61,27.44,27.44,28.09,28.31,28.43,27.95,27.39,27.07,26.99,26.20,26.01,25.70,25.91,25.02,25.89,26.01,24.65,24.73,25.61,25.69,26.17,27.59,27.09,26.29,26.19,25.85,25.48,23.67,24.32,23.34,23.56,23.13,22.78,21.75,21.77,21.94,22.31,22.52,22.82,23.68,24.05,24.23,23.19,23.76,22.66,22.82,23.55,22.61,24.36,24.08,22.55,23.40,24.00,23.21,22.94,23.68,23.69,23.38,23.15,23.91,23.89,23.51,24.13,23.46,23.23,22.62,22.81,22.02,21.96,21.49,21.01,21.74,22.38,21.35,22.47,22.01,22.42,23.06,22.20,22.52,23.70,23.01,23.06,23.71,25.01,25.97,26.52,25.13,25.26,26.10,25.17,24.68,23.65,24.53,25.24,25.86,24.37,23.99,24.62,24.37,24.82,24.63,24.45,24.60,25.29,25.96,25.84,26.85,26.16,25.51,24.58,24.90,25.39,25.33,24.41,25.08,25.82,24.64,24.33,25.13,25.75,24.78,25.66,24.45,24.11,23.47,23.66,23.27,23.57,23.67,23.92,23.31,23.92,23.39,24.43,24.27,23.38,24.01,24.30,23.96,23.44,24.16,24.11,23.51,23.87,24.23,24.22,24.81,24.52,24.25,23.58,23.01,23.36,22.74,22.71,22.30,22.92,22.47,22.66,22.69,23.09,24.16,23.72,23.94,23.94,24.49,23.95,23.14,22.96,22.50,21.96,21.84,21.11,21.49,21.07,21.25,21.29,21.58,21.72,20.99,21.37,23.41,22.74,22.23,22.89,24.22,23.75,23.69,23.89,24.66,25.01,24.00,24.78,24.73,24.69,23.95,23.17,23.15,23.01,22.42,20.43,20.33,20.44,20.65,19.87,20.00,19.33,20.41,20.71,20.28,20.51,21.14,21.04,21.55,21.65,22.18,22.51,22.96,24.30,25.07,25.46,24.17,24.11,22.91,23.18,23.72,21.75,21.07,20.30,20.84,21.36,20.98,20.51,21.21,21.88,20.44,21.00,21.78,22.06,22.60,23.12,22.63,22.26,21.52,22.12,21.81,20.76,20.60,21.12,20.70,19.56,20.04,19.69,19.19,18.69,18.62,17.93,17.26,17.54,18.48,18.51,19.59,19.83,19.31,19.45,18.88,18.82,18.95,19.07,20.05,19.10,19.66,20.69,19.44,19.12,20.46,21.06,20.16,21.01,21.52,21.18,22.38,21.17,21.46,21.88,20.61,20.68,21.93,21.07,20.30,20.73,21.47,20.38,20.50,21.28,21.02,19.68,19.33,19.59,18.56,19.56,18.19,18.49,18.95,18.29,19.53,17.92,18.78,18.24,18.02,17.62,17.92,18.38,18.22,17.82,18.79,19.03,18.68,18.42,19.42,19.29,18.49,19.77,20.10,19.36,20.28,18.89,19.45,20.00,18.68,18.55,19.75,19.31,18.36,18.28,19.50,18.71,19.02,18.87,17.79,17.55,18.36,17.62,16.80,17.54,17.98,16.69,17.35,17.87,17.40,16.52,16.78,17.55,16.62,17.24,17.80,18.07,18.36,17.29,17.11,18.32,17.96,16.96,17.14,18.11,17.12,16.32,17.32,16.28,17.87,17.71,17.53,16.56,16.71,16.52,15.12,14.92,15.96,15.91,16.37,15.68,16.90,16.59,15.11,15.77,16.74,15.61,15.32,16.26,16.54,15.76,15.97,16.87,16.63,15.35,15.58,16.36,15.17,14.44,15.34,15.41,14.24,14.23,15.05,14.70,13.75,14.25,15.06,14.53,13.96,13.39,14.05,14.16,12.89,13.03,13.61,12.90,13.64,14.19,14.61,14.55,13.71,13.13,14.07,13.57,13.01,13.30,13.80,13.02,13.16,13.84,13.92,13.35,13.90,14.60,13.81,14.56,13.91,12.83,12.64,13.54,12.68,11.92,12.14,12.48,11.69,11.31,12.11,11.96,11.24,11.30,11.87,11.14,10.70,9.82,10.51,11.17,11.31,11.69,11.85,11.54,11.71,10.39,10.71,11.51,10.92,10.22,11.17,11.59,10.46,11.25,11.35,12.42,12.74,12.31,12.67,12.61,13.94,12.36,12.80,11.39,12.15,12.03,10.92,10.47,11.13,10.78,9.85,9.98,10.65,9.88,9.11,9.74,9.83,10.17,10.04,8.64,9.57,9.70,8.72,8.20,9.45,8.94,7.87,8.67,9.41,8.65,8.48,9.50,9.65,8.79,9.25,9.94,10.64,10.84,11.69,11.80,12.42,13.77,14.43,14.80,14.66,15.04,15.48,15.61,16.62,15.97,15.68,15.25,14.43,14.36,13.36,13.30,13.85,12.80,13.69,12.76,12.97,12.73,11.65,11.75,11.74,10.88,10.26,10.86,10.41,9.52,9.18,9.63,9.22,8.34,8.40,8.98,7.95,7.13,7.98,7.66,6.99,7.08,5.43,6.03,6.91,6.24,5.43,6.29,7.11,6.32,6.03,7.49,7.53,6.59,7.06,8.26,7.79,8.59,9.18,9.41,9.52,10.31,10.87,11.37,11.36,10.63,10.38,10.70,10.13,9.26,9.42,9.47,8.62,7.92,8.40,8.37,7.39,7.00,8.02,7.42,5.80,5.80,6.19,5.39,5.54,6.63,6.45,6.33,7.08,7.62,7.50,7.57,8.48,8.58,8.65,9.12,9.98,10.20,10.25,11.46,11.59,13.11,13.73,12.94,14.24,13.20,11.83,11.60,11.70,10.41,10.40,10.65,9.85,9.21,9.45,9.24,8.19,8.01,8.21,7.56,6.64,6.74,5.37,5.91,4.94,4.31,3.35,4.13,4.35,3.31,2.95,4.04,4.49,3.57,2.74,3.83,4.36,5.50,6.52,6.69,7.13,8.84,7.16,7.25,7.82,8.77,9.10,8.52,10.86,11.28,11.55,11.01,10.88,9.66,9.03,8.06,8.19,8.11,7.23,6.82,7.46,6.73,5.59,5.97,6.27,5.35,4.66,5.53,5.63,4.32,4.65,5.50,5.05,3.73,4.99,5.61,4.81,5.06,3.59,3.52,3.13,2.77,2.59,1.91,1.09,0.77,1.44,2.03,2.30,2.30,3.95,4.38,4.03,4.44,5.17,4.47,3.34,5.02,5.41,3.63,4.53,5.82,5.30,4.49,6.00,6.14,5.66,5.83,6.35,6.83,6.58,6.99,6.27,5.21,5.61,5.63,4.40,4.15,4.82,4.48,2.83,3.87,4.89,3.62,3.00,4.78,5.43,5.73,5.60,4.33,3.62,4.45,4.19,3.49,4.69,5.31,5.35,5.25,6.33,6.59,6.27,6.69,7.47,7.63,7.67,8.04,8.49,8.58,8.05,7.56,8.14,8.04,6.69,7.56,8.04,6.94,6.36,7.65,7.44,6.07,6.25,5.43,5.72,6.86,6.41,5.85,7.00,7.38,6.62,6.09,7.54,7.46,7.65,8.77,9.09,8.83,9.54,10.08,9.72,8.67,9.38,9.56,8.36,8.45,9.35,9.26,8.15,9.63,9.81,8.64,9.01,7.87,8.13,7.93,9.06,7.82,7.50,8.78,8.98,8.37,9.05,9.92,9.60,9.05,9.42,8.85,9.26,10.01,10.34,10.19,11.28,11.34,11.44,10.81,10.66,11.34,11.13,10.24,10.95,11.25,10.78,10.13,11.34,11.41,10.25,10.02,9.54,10.24,11.32,10.12,9.55,10.73,11.06,9.71,9.93,10.96,10.77,9.73,10.66,11.29,10.64,11.30,12.22,12.88,13.15,13.78,13.18,12.84,11.99,12.33,12.00,13.11,12.38,12.26,12.57,13.03,11.93,12.03,12.61,12.61,12.32,12.49,12.79,12.19,11.77,12.91,13.39,12.45,12.23,13.14,12.16,12.26,11.61,10.91,10.69,10.24,11.07,11.98,11.04,11.12,12.13,12.31,11.49,12.26,12.77,12.59,12.28,13.01,13.84,13.74,13.58,15.19,14.09,13.87,15.33,15.21,14.00,14.44,15.35,14.59,13.64,14.65,15.27,14.05,14.13,15.23,15.48,14.56,15.05,16.01,15.50,15.22,16.19,15.36,15.04,14.68,14.00,13.33,13.76,13.54,13.06,13.64,14.02,13.53,13.49,13.97,14.78,14.52,14.58,15.17,15.96,16.70,16.24,15.29,16.64,16.87,16.27,16.23,17.33,17.45,17.42,17.56,18.13,17.08,17.07,17.26,16.80,16.38,16.68,16.76,16.03,15.76,16.05,16.05,16.00,15.94,15.78,15.22,15.53,15.01,15.48,15.45,16.23,15.50,15.60,16.20,16.64,16.67,17.64,16.92,16.77,17.93,17.97,17.28,17.63,18.81,18.27,18.45,19.33,19.01,19.34,18.71,17.85,18.31,17.89,17.42,17.21,17.51,17.01,16.40,17.07,16.54,17.22,16.92,16.73,16.82,17.64,17.23,17.62,18.53,17.98,18.64,17.46,17.76,17.94,17.24,17.74,17.29,17.49,18.34,18.34,17.92,18.56,19.37,18.76,18.82,19.76,19.77,19.40,19.82,18.78,18.51,18.90,18.85,18.23,18.27,18.53,17.88,17.83,17.88,17.22,16.87,16.63,16.28,16.23,16.36,16.60,17.62,17.73,18.31,17.85,17.34,18.05,18.78,17.83,17.99,18.71,19.00,18.36,18.85,19.16,19.22,19.41,20.13,20.33,20.04,20.47,20.72,21.19,20.51,19.81,20.08,21.05,19.68,19.47,20.70,20.08,19.30,19.86,20.57,19.55,19.06,19.74,20.11,18.85,18.92,20.11,19.51,18.51,19.28,20.03,18.50,18.45,19.48,19.36,18.30,18.40,19.52,18.49,17.83,18.04,18.53,17.82,17.88,17.86,23.19,23.14,22.48,21.80,22.27,21.52,21.82,22.23,21.03,20.60,21.35,20.38,19.03,19.18,19.65,18.75,17.93,17.08,15.91,15.40,14.85,14.45,14.40,14.75,14.48,14.21,14.42,15.14,15.22,16.55,16.43,17.65,17.80,19.31,20.56,20.98,20.86,20.30,18.86,20.44,19.40,21.01,21.07,19.78,21.45,20.17,19.94,21.67,21.18,19.26,20.16,18.83,19.77,19.11,19.87,20.62,20.14,21.41,21.75,20.20,20.86,19.90,21.29,21.07,22.45,21.96,20.92,21.08,20.61,20.02,20.07,20.42,18.77,19.44,17.97,18.08,18.75,17.65,19.06,18.14,19.68,19.35,20.72,20.25,20.93,21.45,21.72,20.28,20.42,19.29,18.92,19.60,19.05,19.54,19.95,20.11,20.15,20.60,21.45,20.44,20.01,21.81,20.96,21.53,20.89,19.81,20.19,20.48,19.78,18.82,18.86,18.90,18.22,18.03,18.22,17.79,17.24,17.41,17.41,16.39,16.41,16.57,16.30,15.08,15.97,16.09,15.38,14.59,15.39,15.50,14.41,14.70,15.28,15.03,14.50,15.28,15.84,15.81,16.83,16.01,17.72,17.38,18.10,18.76,19.86,21.17,19.90,20.64,19.17,18.68,18.59,17.56,18.04,16.94,17.31,16.56,17.22,18.37,17.56,16.28,16.60,16.73,17.76,17.69,19.09,19.51,19.41,18.37,18.41,17.26,18.11,18.95,18.11,18.38,17.95,18.03,18.02,17.68,16.50,16.52,16.23,16.37,16.29,15.69,15.88,16.60,15.22,15.47,16.34,16.30,15.38,15.81,15.54,15.15,14.98,14.73,14.36,14.75,14.21,15.19,15.31,16.31,16.71,15.86,16.25,17.25,17.34,15.74,17.09,17.52,17.33,17.40,16.54,16.53,16.81,16.36,15.95,15.69,14.38,15.95,15.25,15.67,15.88,16.05,16.19,15.17,16.00,15.19,14.82,16.10,15.56,15.07,16.37,16.52,15.83,16.09,16.45,16.01,14.59,15.37,15.39,16.07,15.06,13.78,15.24,14.75,14.16,14.78,14.61,15.09,14.50,15.62,14.76,15.92,15.16,16.64,16.20,17.33,17.60,18.70,18.55,18.48,17.47,17.22,16.60,15.25,15.31,16.16,16.83,16.56,15.38,15.23,14.22,14.41,14.17,14.65,14.50,15.17,15.26,16.38,14.79,16.79,16.13,17.32,17.75,18.36,19.73,19.22,20.39,20.37,22.03,21.85,20.63,21.93,22.81,21.75,20.95,20.18,20.25,19.35,18.67,17.99,18.36,19.35,19.26,20.43,20.67,21.65,21.89,22.36,23.26,22.95,23.49,23.14,22.61,22.37,21.22,20.99,19.63,19.26,18.01,18.74,17.33,17.79,16.40,17.11,15.34,16.71,15.25,16.71,16.32,15.68,16.18,15.42,14.55,15.03,15.04,15.62,16.66,16.74,18.08],[27.61,27.44,26.81,26.37,27.20,27.52,28.17,28.38,28.83,28.12,27.92,28.84,28.65,27.98,28.84,28.95,28.64,28.02,28.19,28.27,27.60,27.48,27.78,27.45,26.28,26.96,26.90,26.24,26.02,26.47,26.28,25.44,25.37,26.32,26.02,26.52,26.46,25.91,26.86,27.05,26.83,27.92,27.30,28.50,28.16,28.52,28.25,29.10,29.46,29.16,29.43,29.61,29.56,29.02,28.67,27.60,27.98,27.38,27.89,27.38,28.22,27.82,29.03,28.64,27.84,27.76,28.23,27.88,27.12,27.25,28.18,28.41,27.98,28.37,28.05,28.61,27.79,28.93,28.56,29.21,28.92,29.65,29.53,29.39,29.79,29.73,30.00,29.69,29.58,29.71,29.74,29.46,29.76,29.98,29.84,29.93,29.85,29.92,30.06,29.82,29.70,29.23,29.62,29.77,29.30,29.04,29.54,29.61,29.18,29.27,28.85,28.54,29.00,28.27,29.08,28.26,29.15,28.35,29.18,29.26,29.02,29.38,29.77,29.32,29.95,29.62,29.18,29.60,29.82,29.46,29.30,29.77,29.81,29.46,29.53,29.95,29.94,29.84,29.93,29.97,29.91,30.04,29.83,29.86,29.88,29.52,29.53,28.86,29.33,28.72,29.03,28.20,28.63,28.47,28.64,28.19,27.97,27.87,27.76,27.35,27.02,27.07,26.42,25.96,25.33,25.14,26.08,26.74,25.98,26.19,27.14,26.99,27.02,27.74,28.02,28.14,27.60,27.05,26.45,26.39,25.55,25.34,24.85,25.17,23.82,25.00,24.96,23.42,23.43,24.48,24.68,25.30,26.83,26.40,25.47,25.23,24.66,24.24,22.15,22.97,21.74,22.10,21.74,21.15,20.27,20.38,20.57,20.87,21.20,21.62,22.74,23.07,23.35,22.22,22.66,21.31,21.67,22.27,21.20,22.93,23.04,21.36,22.14,22.88,22.15,21.78,22.63,22.74,22.27,21.86,22.80,22.97,22.44,23.29,22.34,22.03,21.36,21.50,20.46,20.34,19.81,19.48,20.35,20.73,19.49,20.88,20.38,21.02,21.48,20.90,21.21,22.46,21.81,21.84,22.47,23.73,24.83,25.52,24.05,24.16,25.23,24.07,23.49,22.55,23.35,24.23,24.98,23.43,22.90,23.70,23.30,23.86,23.51,23.44,23.67,24.34,25.19,25.01,26.31,25.46,25.00,23.81,24.29,24.88,24.41,23.55,24.43,25.02,23.73,23.53,24.32,24.82,23.85,24.58,23.32,23.11,22.35,22.65,22.13,22.46,22.23,22.60,22.03,22.89,22.40,23.84,23.47,22.18,23.34,23.61,23.12,22.47,23.62,23.35,22.45,23.02,23.62,23.36,24.02,23.49,23.19,22.50,21.90,22.26,21.55,21.44,20.75,21.41,21.00,21.37,21.55,22.02,23.42,22.65,23.16,22.90,23.86,23.25,22.01,21.64,21.08,20.50,20.29,19.37,19.80,19.38,19.60,19.50,19.76,20.11,19.28,19.21,21.61,20.96,20.30,21.04,22.63,22.01,22.15,22.41,22.94,23.49,22.12,23.10,23.10,23.24,22.26,21.40,21.32,21.26,20.36,18.26,18.47,17.99,17.82,17.04,17.20,16.62,18.11,18.08,17.40,18.05,19.10,18.79,19.59,19.65,20.65,20.73,21.03,22.76,23.51,23.67,22.53,22.27,20.76,21.03,21.74,19.79,18.65,17.49,18.25,19.36,18.35,17.79,18.56,19.27,17.64,18.37,19.34,19.67,20.17,20.79,20.10,19.88,18.84,19.19,18.94,18.30,17.84,18.03,18.27,17.04,17.37,17.04,16.41,16.11,16.07,15.47,14.68,14.89,15.94,16.11,17.17,17.21,17.07,17.17,16.43,16.73,16.68,16.74,17.32,16.59,17.17,18.09,17.13,16.69,17.93,18.43,17.60,18.24,18.70,18.82,19.73,18.85,19.14,19.43,18.29,18.44,19.39,18.63,17.87,18.40,19.00,17.98,17.76,18.68,18.32,16.94,16.49,16.97,15.87,16.91,15.49,15.97,16.41,15.68,16.89,15.33,16.14,15.47,15.03,14.76,14.68,15.71,15.50,15.06,15.78,16.44,15.96,15.70,16.41,16.66,15.96,16.80,17.11,16.86,17.55,16.50,16.82,17.49,16.35,16.27,17.30,16.86,15.90,16.04,17.02,16.26,15.78,16.42,15.38,14.86,15.97,15.40,14.50,14.96,15.54,14.52,14.46,15.20,14.91,14.15,14.11,14.79,13.92,14.28,15.12,15.27,15.87,14.96,14.70,15.62,15.58,14.60,14.88,15.64,14.71,14.13,14.99,14.52,15.59,15.09,15.07,14.35,14.19,14.32,13.31,13.16,13.88,13.88,13.76,13.29,14.36,14.40,13.27,13.65,14.50,13.66,13.07,13.83,13.93,13.18,13.22,14.16,13.87,12.76,13.06,13.93,13.08,12.53,13.23,13.40,12.41,12.57,13.24,12.79,12.00,12.57,13.25,12.42,12.07,11.63,11.97,11.89,11.03,11.18,11.44,10.95,11.69,11.81,12.08,12.34,11.69,11.02,12.18,11.87,11.24,11.22,12.01,11.29,11.11,11.61,11.84,10.85,11.36,11.74,10.98,11.94,11.69,10.50,10.85,11.56,10.69,9.86,10.57,11.07,10.08,9.63,10.66,10.44,9.36,9.67,10.18,9.33,8.92,8.41,8.52,9.53,9.16,9.81,9.85,9.33,9.66,8.56,8.62,9.65,9.00,8.16,9.34,9.52,8.21,9.12,8.92,9.79,10.24,9.84,10.35,10.31,10.95,9.96,10.03,9.17,10.04,9.93,8.95,8.62,9.40,8.95,8.11,8.50,9.17,8.16,7.54,8.32,8.29,8.50,8.41,7.59,8.02,8.21,7.45,7.11,7.68,7.45,6.76,7.25,7.56,6.98,6.91,7.72,7.65,6.90,7.30,8.14,8.47,8.60,9.49,9.37,10.11,10.92,11.56,12.24,11.78,12.33,12.87,13.02,13.51,13.21,12.84,12.36,11.56,11.25,10.56,10.65,10.88,9.93,10.78,10.06,10.32,10.02,8.92,9.01,9.26,8.50,7.92,8.48,8.09,7.37,7.18,7.73,7.35,6.64,6.90,7.33,6.59,5.75,6.55,6.59,6.01,6.25,4.94,5.42,5.84,5.38,4.21,5.22,5.71,4.89,4.62,5.64,5.65,5.28,5.61,6.41,6.03,6.75,7.20,7.08,7.22,8.01,8.24,8.63,8.52,7.94,7.80,8.20,7.56,6.97,7.24,7.51,6.76,6.34,6.87,6.88,5.62,5.68,6.75,5.98,4.63,4.37,4.79,4.01,4.11,5.07,4.91,4.85,5.36,5.72,5.96,5.89,6.50,6.51,6.70,7.04,7.79,7.97,7.82,9.04,9.13,10.69,11.27,10.37,11.34,10.42,9.02,8.94,9.17,8.21,7.96,8.25,7.26,6.86,7.08,6.96,5.87,6.17,6.36,5.80,4.84,5.12,4.03,4.64,3.82,3.42,2.63,2.98,3.20,2.28,2.10,3.10,3.04,2.39,1.90,2.85,3.23,4.41,5.23,5.44,5.73,7.00,5.91,5.89,6.09,7.18,7.32,7.20,8.67,9.34,9.36,8.62,8.53,7.22,6.81,5.76,5.61,5.64,5.02,4.66,4.80,4.61,3.88,3.89,4.22,3.84,2.90,3.28,3.69,2.95,2.63,3.31,3.43,2.53,2.96,3.50,3.32,3.61,2.86,2.63,2.17,2.37,2.17,1.57,1.39,0.98,0.76,1.03,1.46,1.61,2.74,3.31,3.37,3.34,3.57,2.93,1.94,2.82,3.19,2.32,2.43,3.11,2.88,2.44,3.19,3.58,3.48,3.38,3.92,4.11,3.80,4.15,3.78,3.09,3.19,3.42,2.81,2.31,2.93,2.98,2.17,2.32,2.98,2.69,2.58,4.14,4.86,5.00,4.63,3.34,2.25,2.55,2.37,1.89,2.59,2.94,2.80,2.73,3.31,3.56,3.45,3.62,4.18,4.36,4.35,4.68,4.90,5.08,4.65,4.28,4.83,4.74,3.77,4.29,4.76,4.23,3.66,4.59,4.78,3.83,4.34,3.59,3.51,4.31,4.17,3.78,4.21,4.64,4.08,3.61,4.44,4.31,4.91,5.35,5.89,5.46,5.79,6.35,5.96,5.17,5.89,5.97,5.16,5.15,6.07,5.93,5.40,6.29,6.63,5.94,6.32,5.51,5.51,5.37,6.17,5.28,4.96,5.85,5.85,5.41,5.94,6.63,6.61,5.95,6.23,5.57,6.04,6.60,6.64,6.47,7.34,7.78,7.94,7.25,6.99,7.86,7.51,6.68,7.40,7.88,7.43,6.90,8.13,8.07,7.04,7.16,6.66,6.97,7.91,7.04,6.39,7.37,7.88,6.56,6.63,7.74,7.59,6.67,7.34,8.20,7.53,8.27,8.87,9.37,9.88,10.22,9.41,9.24,8.35,8.68,8.71,9.57,9.02,8.34,9.33,9.46,8.59,8.47,9.52,9.21,8.40,9.22,9.84,8.98,8.54,9.81,10.01,9.25,8.87,9.72,8.99,8.73,8.58,7.64,8.01,7.15,7.85,8.79,8.12,7.73,8.99,9.38,8.49,8.64,9.84,9.69,9.10,9.73,10.69,10.40,10.07,11.21,10.56,10.34,11.46,11.44,10.73,11.01,11.86,11.21,10.39,11.50,11.72,10.98,11.32,12.05,11.89,11.30,11.91,12.59,11.93,11.77,13.02,12.09,11.79,11.18,10.54,9.57,10.20,10.32,9.81,10.10,10.90,10.66,10.58,10.97,11.65,11.45,11.34,11.81,12.53,12.91,12.57,12.22,13.33,13.19,12.87,13.13,13.82,13.41,13.54,14.08,14.40,13.61,13.65,13.89,13.53,13.16,13.38,13.60,12.81,12.71,12.75,12.76,12.67,12.51,12.48,11.59,11.73,11.53,12.16,12.12,13.05,12.35,12.14,12.96,13.00,13.42,14.00,13.51,13.59,14.57,14.43,13.80,14.24,15.32,14.67,14.89,15.66,15.34,15.70,14.88,14.34,14.77,14.42,14.14,13.97,14.06,13.69,13.12,13.65,13.17,14.03,13.72,13.39,13.61,14.35,14.28,14.62,15.53,14.85,15.33,14.31,14.48,14.65,13.79,14.18,13.98,14.19,15.03,14.96,14.59,15.13,15.89,15.14,15.30,16.15,16.21,16.00,16.40,15.42,15.12,15.64,15.25,14.77,14.97,15.23,14.53,14.25,14.62,14.13,13.66,13.23,12.67,13.32,13.42,14.00,14.80,14.72,15.35,14.85,14.15,15.12,15.70,14.73,15.03,15.61,15.75,15.17,15.63,16.01,15.88,16.09,17.17,17.28,16.78,17.43,17.58,18.12,17.32,16.61,17.13,18.03,16.41,16.30,17.70,16.90,16.18,16.74,17.45,16.28,16.04,16.72,17.06,15.97,16.06,17.05,16.40,15.68,16.45,17.13,15.73,15.72,16.80,16.75,15.56,15.73,16.80,15.80,15.31,15.55,15.90,15.10,15.53,15.51,21.93,22.20,21.59,20.89,21.62,20.66,21.17,21.53,20.04,19.61,20.54,19.44,18.04,18.26,18.71,17.54,16.77,16.08,14.76,14.41,13.69,13.33,13.01,13.41,13.61,13.26,13.23,13.87,14.34,15.57,15.46,16.85,16.88,18.16,19.74,19.97,19.48,19.11,17.28,19.24,17.90,19.84,20.10,18.78,20.65,19.14,18.88,20.51,20.06,18.10,18.93,17.41,18.49,17.78,18.49,19.35,18.70,20.29,20.86,19.31,19.78,18.70,20.14,20.04,21.54,20.89,19.62,19.69,19.52,18.76,18.78,19.19,17.35,18.35,16.45,16.55,17.44,16.15,17.59,16.84,18.41,18.21,19.73,19.23,19.99,20.32,20.60,19.35,19.62,18.33,18.08,18.53,18.07,18.51,18.89,19.03,18.99,19.54,20.43,19.31,18.91,20.69,19.89,20.45,19.78,18.69,18.84,19.03,18.53,17.54,17.55,17.55,16.84,16.61,16.92,16.38,15.81,15.92,15.72,15.00,14.93,15.13,14.74,13.71,14.34,14.58,13.74,13.13,13.83,13.86,12.91,13.23,13.67,13.63,13.15,13.84,14.38,14.56,15.29,14.14,16.10,15.71,16.91,17.82,18.57,20.02,18.57,19.24,17.74,17.16,17.05,15.67,16.59,15.46,16.00,15.29,16.02,16.96,16.27,15.08,15.24,15.47,16.42,16.83,17.92,18.18,18.17,17.48,17.36,16.42,17.16,17.82,17.03,17.24,16.97,16.91,16.99,16.59,15.70,15.68,15.91,15.28,15.28,14.73,15.12,15.87,14.15,14.54,15.42,15.22,14.32,14.46,14.43,14.31,14.15,13.85,13.36,13.99,12.86,14.03,14.12,15.10,15.55,15.06,15.08,16.23,16.39,15.11,16.04,16.39,16.41,16.50,15.69,15.74,15.93,15.29,14.89,14.96,13.30,15.41,15.09,15.21,15.42,15.42,15.30,15.51,15.71,14.73,14.58,15.60,14.80,14.56,15.81,15.64,15.28,15.34,15.68,15.29,13.94,14.59,14.59,15.16,14.17,13.62,14.26,14.29,13.91,14.41,13.73,14.39,13.58,14.93,13.79,14.89,14.23,15.36,14.68,16.11,16.00,17.18,17.34,17.17,15.98,15.69,15.32,13.91,13.79,14.48,15.54,15.61,14.05,14.11,12.76,13.37,13.43,13.80,13.74,14.48,14.04,15.37,13.64,15.51,14.80,15.82,16.41,17.09,18.80,18.16,19.18,19.52,21.08,20.94,19.96,20.99,22.06,21.01,20.43,19.56,19.58,18.57,17.86,16.79,17.05,18.42,18.03,19.37,19.69,20.79,20.90,21.54,22.48,22.32,22.69,22.31,21.73,21.38,20.14,20.21,18.63,18.03,16.56,17.39,15.80,16.26,14.89,15.48,13.86,15.13,13.80,15.60,15.17,14.43,15.17,14.23,13.44,13.96,13.73,14.36,15.17,15.73,16.80],[27.65,27.30,26.77,26.32,27.16,27.46,28.14,28.37,28.79,28.08,27.93,28.83,28.67,27.90,28.85,29.02,28.85,27.94,28.19,28.30,27.53,27.44,27.83,27.55,26.33,26.94,27.10,26.30,25.96,26.60,26.52,25.52,25.54,26.55,26.28,26.77,26.66,26.06,26.99,27.44,27.04,28.14,27.45,28.63,28.18,28.43,28.35,28.96,29.41,29.13,29.41,29.56,29.51,29.05,28.76,27.72,28.14,27.49,28.02,27.63,28.35,28.03,29.02,28.68,28.01,27.86,28.18,27.88,27.12,27.35,28.23,28.62,28.21,28.50,28.14,28.69,27.81,29.06,28.61,29.27,29.00,29.71,29.57,29.49,29.85,29.89,30.05,29.77,29.70,29.82,29.84,29.58,29.82,29.98,29.82,29.86,29.72,29.91,30.09,29.82,29.78,29.38,29.69,29.81,29.45,29.14,29.59,29.76,29.31,29.33,28.98,28.65,29.09,28.40,29.16,28.37,29.12,28.40,29.20,29.37,29.02,29.47,29.70,29.32,29.93,29.66,29.18,29.62,29.90,29.59,29.34,29.89,29.92,29.54,29.63,30.06,29.98,29.88,30.05,30.03,29.94,30.10,29.85,29.90,29.90,29.55,29.61,28.95,29.27,28.78,29.00,28.10,28.78,28.57,28.66,28.21,27.97,27.88,27.83,27.30,26.99,27.08,26.49,26.04,25.38,25.19,26.08,26.70,26.02,26.24,27.13,26.81,27.00,27.71,27.96,28.10,27.55,26.86,26.43,26.34,25.46,25.25,24.93,25.32,23.91,25.08,24.98,23.44,23.58,24.60,24.91,25.58,27.06,26.74,25.63,25.60,24.90,24.51,22.10,23.14,21.99,22.21,21.84,21.37,20.33,20.15,20.39,20.70,21.01,21.50,22.67,23.12,23.34,22.26,22.54,21.12,21.43,22.09,21.15,22.96,22.78,21.15,22.06,22.78,21.84,21.52,22.48,22.69,22.11,21.80,22.79,22.95,22.39,23.37,22.37,21.97,21.07,21.34,20.28,20.28,20.13,20.03,20.92,21.30,19.74,21.00,20.43,21.29,21.63,20.79,21.11,22.68,21.87,21.52,22.45,24.05,25.10,25.69,24.09,24.37,25.23,24.19,23.65,22.53,23.62,24.41,25.13,23.51,22.91,23.67,23.25,23.85,23.55,23.45,23.72,24.24,25.09,25.00,26.24,25.49,24.98,23.70,24.30,24.84,24.46,23.53,24.53,25.12,23.80,23.63,24.36,24.89,23.91,24.80,23.55,23.29,22.24,22.61,21.98,22.31,22.39,22.87,21.87,22.89,22.42,23.82,23.28,22.10,23.31,23.57,22.91,22.41,23.71,23.30,22.45,23.07,23.74,23.51,24.06,23.67,23.46,22.59,21.83,22.08,21.30,21.29,20.72,21.58,21.13,21.64,21.93,22.25,23.55,22.91,23.23,22.96,23.95,23.31,21.98,21.52,20.86,20.12,20.26,19.24,19.79,19.41,19.72,19.66,19.97,20.17,19.20,19.36,21.91,21.12,20.37,21.21,22.80,22.18,22.17,22.45,23.10,23.67,22.32,23.50,23.17,23.43,22.41,21.74,21.59,21.30,20.48,18.34,18.47,17.79,17.53,16.69,17.23,16.43,17.73,17.80,16.87,17.78,19.03,18.40,19.12,19.84,20.21,20.30,21.34,22.57,23.41,24.00,22.62,22.72,20.77,21.37,21.92,19.93,18.02,17.01,16.99,18.22,17.91,16.91,17.58,18.88,17.07,17.37,18.60,19.29,19.84,20.39,19.33,19.19,18.40,18.44,17.99,17.27,16.78,16.98,17.10,15.94,16.11,15.93,15.47,15.28,14.95,14.55,13.62,14.10,15.18,15.18,16.30,16.47,16.41,16.58,15.60,15.92,15.82,15.78,16.38,15.52,16.35,17.00,16.03,15.78,16.84,17.48,16.63,17.49,17.80,17.76,18.72,17.70,18.07,18.35,17.16,17.21,18.34,17.44,16.77,17.52,17.89,16.80,16.88,17.94,17.57,16.54,15.87,16.07,15.24,16.24,14.75,15.55,15.77,14.65,15.90,14.44,15.22,14.76,14.49,14.01,14.04,14.93,14.68,14.12,15.15,15.36,14.97,14.72,15.56,15.51,14.80,15.99,16.18,15.92,16.63,15.57,15.71,16.37,15.34,15.29,16.33,16.00,14.91,15.06,15.95,15.21,14.85,15.54,14.45,13.82,15.03,14.55,13.66,14.05,14.53,13.74,13.58,14.20,13.97,13.41,13.36,13.88,13.21,13.71,14.10,14.38,15.04,13.82,13.96,14.86,14.60,13.73,14.14,14.79,13.85,13.32,14.19,13.81,14.54,14.37,14.24,13.42,13.41,13.42,12.78,12.47,12.92,13.07,12.84,12.51,13.66,13.57,12.53,13.01,13.68,12.91,12.63,12.89,13.28,12.54,12.48,13.36,13.10,12.21,12.41,13.18,12.42,11.94,12.62,12.63,11.77,11.92,12.69,12.25,11.51,11.84,12.72,11.89,11.74,11.20,11.59,11.47,10.74,10.71,10.75,10.51,11.07,11.17,11.60,11.92,11.10,10.57,11.61,11.24,10.46,10.85,11.45,10.68,10.58,11.02,11.21,10.06,10.58,11.21,10.40,11.27,10.93,9.91,10.15,10.87,10.06,9.41,9.90,10.41,9.47,9.16,10.11,9.78,8.97,9.27,9.80,8.82,8.44,7.93,8.04,8.84,8.58,9.13,9.52,8.79,9.34,8.10,8.18,9.13,8.67,7.86,8.74,9.08,7.81,8.60,8.48,9.15,9.80,9.17,9.68,9.67,10.11,9.31,9.33,8.42,9.38,9.19,8.32,8.11,8.81,8.51,7.65,8.11,8.62,7.82,7.11,8.02,7.99,8.30,8.01,7.00,7.47,7.85,6.97,6.49,7.32,7.11,6.08,6.58,7.24,6.49,6.24,7.25,7.29,6.50,7.00,7.78,8.15,8.09,9.03,8.80,9.60,10.38,11.02,11.72,11.13,11.92,12.10,12.43,13.12,12.44,12.43,11.57,11.06,10.70,10.04,9.86,10.34,9.37,10.11,9.30,9.50,9.35,8.31,8.37,8.49,7.95,7.43,7.78,7.65,6.99,6.62,7.20,6.97,6.02,6.26,6.90,6.04,5.52,5.99,6.23,5.99,6.18,5.18,5.71,5.77,5.36,4.60,5.24,5.52,4.91,4.59,5.48,5.32,5.01,5.20,6.01,5.46,6.11,6.73,6.70,6.74,7.66,7.80,8.12,7.95,7.48,7.18,7.43,7.00,6.30,6.33,6.67,6.20,5.51,6.13,6.23,5.15,5.20,5.92,5.55,4.55,4.09,4.51,3.94,4.14,4.78,4.42,4.41,4.99,5.28,5.02,5.34,6.02,5.84,5.89,6.61,7.24,7.10,7.52,8.58,8.92,10.29,10.73,10.05,10.62,9.84,8.62,8.39,8.32,7.46,7.21,7.26,6.60,6.27,6.32,6.14,5.38,5.30,5.62,5.07,4.35,4.61,3.77,4.25,3.47,3.12,2.64,2.86,2.82,2.23,2.22,2.74,2.89,2.26,1.88,2.67,3.32,4.37,5.24,5.37,5.67,6.92,5.79,5.72,5.82,6.89,6.94,6.98,8.38,9.05,9.04,8.47,8.39,7.10,6.42,5.49,5.26,5.08,4.57,4.23,4.34,4.02,3.48,3.39,3.64,3.32,2.65,3.00,3.32,2.68,2.66,3.01,3.12,2.41,2.81,3.41,3.13,3.63,2.86,2.55,2.09,2.41,2.24,1.76,1.72,1.51,0.97,0.77,1.01,1.56,2.58,3.35,3.44,3.40,3.36,2.71,1.81,2.56,2.71,2.15,2.19,2.76,2.64,2.28,2.74,3.26,3.21,3.12,3.66,3.67,3.43,3.66,3.50,2.78,2.74,3.14,2.62,2.15,2.52,2.61,2.10,2.09,2.55,2.56,2.52,3.93,4.53,4.88,4.72,3.07,2.02,2.00,2.04,1.71,2.12,2.49,2.45,2.41,2.91,3.18,3.12,3.32,3.70,3.96,3.89,4.24,4.48,4.44,3.94,3.81,4.23,4.00,3.31,3.65,3.99,3.46,3.09,3.80,3.92,3.13,3.57,2.91,2.81,3.46,3.38,3.00,3.42,3.83,3.49,3.00,3.72,3.91,4.53,5.06,5.23,4.66,5.14,5.44,4.99,4.36,4.96,4.93,4.19,4.19,4.93,4.81,4.26,5.02,5.43,4.82,5.34,4.63,4.45,4.57,5.08,4.61,4.11,4.72,4.90,4.67,4.91,5.47,5.86,5.30,5.74,4.94,5.10,6.04,6.01,5.60,6.38,6.70,6.69,5.99,5.89,6.33,6.09,5.39,6.02,6.28,5.94,5.55,6.40,6.68,5.74,6.05,5.73,5.82,6.42,6.07,5.30,5.98,6.39,5.75,5.59,6.33,6.58,5.88,6.41,7.01,6.92,7.73,8.27,8.74,9.13,9.22,8.53,7.99,7.42,7.47,7.61,8.00,7.45,6.95,7.61,7.70,6.94,7.05,7.61,7.42,6.95,7.45,7.83,7.33,7.09,7.89,8.32,7.76,7.67,8.50,7.86,7.65,7.53,7.13,7.31,6.40,6.81,7.58,7.24,6.69,7.41,7.95,7.41,7.29,8.02,8.19,7.88,8.12,8.83,8.91,8.57,9.78,9.26,8.83,9.71,9.60,8.78,9.07,9.76,9.21,8.31,9.33,9.65,9.05,9.04,9.80,9.88,9.33,9.92,10.33,9.89,9.91,10.93,10.49,10.09,9.67,9.10,8.34,8.62,8.95,8.43,8.51,8.95,9.12,8.99,9.01,9.84,9.70,9.48,9.97,10.62,10.96,10.44,10.10,11.16,11.06,10.69,11.16,11.73,11.43,11.90,11.97,12.41,11.58,11.53,11.81,11.73,11.03,11.09,11.80,11.04,10.71,11.11,11.30,11.38,11.34,11.43,10.36,10.32,10.09,10.62,10.34,11.31,10.90,10.39,11.21,11.30,11.77,12.26,11.68,11.80,12.65,12.48,11.76,12.31,13.27,12.55,12.66,13.75,13.18,13.65,12.83,12.49,12.82,12.78,12.33,12.25,12.60,12.23,11.66,12.10,11.68,12.63,12.53,12.20,12.55,13.21,13.38,13.73,14.65,14.05,14.51,13.17,13.44,13.41,12.37,12.69,12.39,12.89,13.56,13.12,12.84,13.49,14.10,13.27,13.55,14.08,14.17,14.33,14.55,13.60,13.62,14.16,13.72,13.41,13.48,13.93,13.24,12.92,13.52,13.20,12.54,12.27,11.44,12.22,12.18,13.14,13.84,13.75,14.42,13.97,13.00,13.96,14.64,13.55,13.82,14.36,14.64,14.01,14.44,14.79,14.71,14.84,15.73,15.89,15.50,15.99,15.78,16.34,15.57,15.25,15.55,16.15,14.78,14.94,15.99,15.27,14.80,15.34,16.07,14.72,14.74,15.40,15.60,14.69,14.90,15.77,15.05,14.62,15.41,15.88,14.67,14.60,15.92,15.60,14.64,15.02,16.21,14.83,14.38,14.82,15.53,14.54,14.85,14.86,21.93,22.20,21.23,20.52,21.41,20.21,20.93,21.23,19.44,19.21,20.07,19.01,17.41,17.72,18.00,16.91,16.16,15.66,14.11,13.93,12.95,12.74,12.49,12.60,12.93,12.54,12.56,13.03,13.67,15.15,14.89,16.37,16.34,17.90,19.66,19.88,19.14,19.10,16.82,19.09,17.55,20.00,19.82,18.34,20.44,18.93,18.56,20.45,20.06,17.80,18.73,16.77,18.07,17.33,18.18,18.89,18.07,19.72,20.33,18.73,19.04,18.18,19.62,19.59,21.29,20.62,19.54,19.49,19.48,18.67,19.02,19.13,16.92,18.02,16.07,15.91,16.54,15.47,16.79,16.05,17.57,17.37,19.05,18.45,19.35,19.69,19.86,18.49,19.13,17.69,17.62,18.26,17.74,18.10,18.43,18.57,18.46,19.15,20.05,18.85,18.59,20.35,19.45,19.86,19.17,17.90,18.25,18.18,17.61,16.76,16.89,16.73,15.86,15.96,16.21,15.33,14.99,15.17,14.84,14.13,14.14,14.27,13.90,13.03,13.49,13.62,12.93,12.47,12.89,13.09,12.30,12.60,12.81,12.90,12.71,13.11,13.62,13.72,14.59,13.40,15.44,15.08,16.17,17.03,18.05,19.61,17.84,18.56,17.06,16.66,16.38,14.96,16.00,14.64,15.18,14.50,15.08,16.16,15.49,14.07,14.34,14.59,15.63,16.05,17.01,17.26,17.36,16.46,16.50,15.54,16.30,17.12,16.21,16.56,16.15,15.97,16.17,15.77,15.09,14.97,15.15,14.67,14.53,14.23,14.71,15.12,13.48,13.95,14.70,14.32,13.66,13.79,13.93,13.98,13.50,13.46,12.80,12.98,12.39,13.27,13.30,14.12,14.72,14.23,14.02,15.18,15.58,14.13,15.02,15.57,15.38,15.78,15.08,14.93,14.81,14.40,13.89,14.15,12.65,14.29,13.72,14.23,14.58,15.32,14.97,15.24,15.31,14.52,14.47,15.45,14.55,14.29,15.36,15.17,14.90,14.93,15.12,14.79,13.40,13.73,13.76,14.05,13.38,13.19,13.30,13.91,13.98,13.63,13.44,13.47,12.75,13.90,13.04,13.79,13.44,14.46,13.80,15.29,15.29,16.31,16.44,16.29,15.09,14.77,14.51,13.17,12.90,13.61,14.68,14.69,13.26,13.22,12.33,12.51,12.55,13.06,12.96,13.80,13.38,14.82,13.03,14.58,13.93,15.18,15.69,16.60,18.33,17.49,18.50,19.03,20.66,20.44,19.50,20.47,21.60,20.57,20.16,19.09,19.16,18.12,17.16,16.35,16.39,17.59,17.40,18.75,19.03,20.02,20.24,20.85,21.81,21.72,22.23,21.73,21.05,20.71,19.50,19.53,17.90,17.18,15.74,16.68,15.18,15.69,14.13,14.71,13.12,14.33,13.15,14.90,14.45,13.62,14.14,13.59,12.75,13.18,13.07,13.55,14.49,14.87,16.00],[27.58,27.28,26.65,26.27,27.08,27.40,28.10,28.35,28.78,28.03,27.89,28.80,28.57,27.79,28.79,28.91,28.66,27.87,28.19,28.25,27.55,27.48,27.84,27.45,26.30,26.99,27.04,26.35,25.87,26.57,26.44,25.34,25.43,26.30,26.10,26.54,26.52,25.94,26.79,27.20,26.95,27.97,27.33,28.50,27.94,28.30,28.28,28.88,29.30,29.04,29.34,29.51,29.45,28.98,28.65,27.69,28.07,27.44,27.97,27.51,28.26,27.96,29.03,28.66,27.92,27.87,28.15,27.77,27.01,27.33,28.20,28.63,28.11,28.49,28.12,28.61,27.78,28.96,28.43,29.20,28.94,29.69,29.56,29.40,29.84,29.95,30.08,29.76,29.69,29.92,29.88,29.51,29.81,29.98,29.76,29.83,29.68,29.92,30.11,29.79,29.74,29.29,29.70,29.83,29.46,29.15,29.64,29.79,29.27,29.35,28.90,28.60,29.08,28.33,29.11,28.29,29.08,28.35,29.11,29.32,29.00,29.39,29.74,29.32,29.93,29.62,29.15,29.67,29.91,29.62,29.36,30.00,29.95,29.51,29.68,30.13,29.99,29.89,30.07,30.01,29.97,30.08,29.85,29.92,29.87,29.57,29.68,28.97,29.32,28.75,29.05,28.08,28.78,28.61,28.61,28.23,27.94,27.76,27.71,27.30,26.93,26.96,26.32,25.93,25.34,25.14,26.06,26.72,25.90,26.29,27.06,26.79,26.81,27.65,27.86,27.92,27.45,26.65,26.34,26.17,25.24,25.20,24.85,25.28,23.99,25.00,24.98,23.48,23.57,24.63,24.86,25.57,27.10,26.68,25.63,25.61,24.87,24.50,22.26,23.21,22.09,22.36,21.93,21.48,20.49,20.29,20.54,20.87,21.06,21.60,22.70,23.12,23.28,22.32,22.50,21.22,21.49,22.24,21.38,23.11,22.87,21.26,22.17,22.80,21.91,21.67,22.58,22.65,22.19,21.89,22.82,22.88,22.47,23.31,22.41,22.08,21.27,21.61,20.57,20.48,20.36,20.10,20.96,21.35,19.95,21.14,20.65,21.33,21.79,21.06,21.34,22.77,21.94,21.78,22.60,24.08,25.08,25.71,24.12,24.44,25.29,24.22,23.71,22.60,23.62,24.42,25.09,23.52,22.95,23.62,23.31,23.77,23.54,23.36,23.57,24.11,24.96,24.81,26.04,25.31,24.79,23.65,24.19,24.61,24.42,23.53,24.34,24.93,23.80,23.42,24.22,24.68,23.73,24.72,23.56,23.19,22.29,22.67,22.07,22.42,22.46,22.82,22.00,22.91,22.48,23.87,23.37,22.24,23.27,23.51,23.03,22.53,23.59,23.22,22.46,23.04,23.58,23.37,23.99,23.56,23.31,22.59,21.84,22.19,21.49,21.45,20.86,21.70,21.17,21.58,21.86,22.22,23.54,22.92,23.25,22.94,24.00,23.28,22.16,21.73,21.01,20.38,20.39,19.49,19.95,19.63,19.85,19.83,20.29,20.31,19.44,19.64,22.12,21.24,20.52,21.56,22.92,22.40,22.29,22.62,23.18,23.72,22.62,23.52,23.09,23.26,22.65,21.92,21.51,21.63,20.64,18.71,18.79,18.29,17.93,17.14,17.73,16.92,18.22,18.07,17.31,18.28,19.20,18.82,19.43,20.02,20.40,20.53,21.40,22.62,23.59,23.80,22.74,22.72,21.17,21.44,21.85,20.12,18.55,17.61,17.84,18.77,18.46,17.54,18.11,19.27,17.61,17.94,19.06,19.72,20.22,20.53,19.83,19.68,18.72,19.03,18.76,17.88,17.51,17.71,17.68,16.52,16.93,16.55,16.02,15.71,15.83,15.05,14.19,14.56,15.67,15.55,16.65,16.89,16.55,16.85,15.89,16.19,16.25,16.15,16.77,15.99,16.60,17.50,16.54,16.24,17.30,18.10,17.21,18.09,18.50,18.34,19.44,18.10,18.64,18.90,17.64,17.65,18.84,17.88,17.17,17.89,18.50,17.32,17.18,18.39,18.06,16.95,16.27,16.48,15.65,16.53,15.15,15.67,15.92,15.10,16.30,14.92,15.73,15.25,15.01,14.52,14.64,15.52,15.18,14.80,15.82,16.14,15.73,15.53,16.34,16.18,15.66,16.71,16.98,16.48,17.47,16.31,16.43,17.00,15.99,15.91,16.82,16.40,15.61,15.61,16.44,15.58,15.31,15.79,14.80,14.25,15.47,14.99,14.07,14.52,15.28,14.23,14.17,14.81,14.82,13.71,13.94,14.57,13.80,14.15,14.88,15.06,15.71,14.52,14.57,15.53,15.39,14.45,14.74,15.40,14.45,13.81,14.67,14.24,14.94,14.69,14.66,13.96,13.86,13.77,13.00,12.59,13.25,13.43,13.29,12.93,14.02,13.96,12.70,13.20,14.10,13.19,12.88,13.35,13.71,12.76,12.93,13.86,13.51,12.57,12.78,13.63,12.74,12.24,12.97,12.92,12.06,12.09,12.93,12.43,11.65,12.09,12.91,12.20,12.05,11.49,11.93,11.79,11.05,11.08,11.22,11.07,11.55,11.45,11.89,12.12,11.21,10.90,11.82,11.29,10.63,11.03,11.67,10.82,10.60,11.25,11.45,10.25,10.96,11.56,10.85,11.74,11.34,10.22,10.44,11.24,10.37,9.46,10.11,10.71,9.64,9.27,10.27,9.98,9.03,9.29,10.00,9.02,8.62,8.21,8.28,9.28,8.85,9.41,9.85,8.91,9.52,8.17,8.19,9.34,8.67,7.86,8.86,9.21,7.98,8.77,8.74,9.51,10.03,9.47,10.00,9.91,10.75,9.69,9.80,8.89,9.76,9.58,8.54,8.39,9.21,8.68,7.83,8.32,8.93,7.98,7.29,8.27,8.16,8.56,8.28,7.22,7.59,7.98,7.21,6.61,7.36,7.29,6.34,6.74,7.37,6.74,6.45,7.30,7.47,6.82,7.24,8.18,8.44,8.31,9.20,9.00,9.96,10.83,11.45,12.05,11.34,12.29,12.46,12.83,13.49,12.99,12.73,11.99,11.50,11.14,10.38,10.21,10.87,9.85,10.66,9.91,10.12,9.90,8.79,9.00,9.06,8.30,7.87,8.27,8.01,7.26,6.95,7.57,7.19,6.32,6.47,7.22,6.15,5.72,6.22,6.49,6.39,6.54,5.37,5.75,6.01,5.60,4.90,5.46,5.76,5.09,4.77,5.67,5.52,5.29,5.42,6.12,5.85,6.50,6.97,7.05,7.31,8.09,8.26,8.71,8.54,8.01,7.78,8.10,7.48,6.75,6.83,7.09,6.45,5.72,6.28,6.50,5.32,5.07,6.23,5.75,4.72,4.45,4.65,4.36,4.52,5.07,4.78,4.88,5.20,5.60,5.31,5.60,6.39,6.28,6.21,7.00,7.62,7.60,7.79,9.08,9.25,10.64,11.23,10.48,11.24,10.36,9.10,8.88,8.98,7.82,7.71,7.78,7.14,6.78,6.80,6.61,5.93,5.68,5.82,5.37,4.65,4.74,3.94,4.27,3.62,3.14,2.64,3.14,3.17,2.26,2.40,3.10,3.15,2.42,2.00,2.90,3.46,4.43,5.27,5.47,5.83,6.90,5.97,6.06,6.09,7.14,7.24,7.21,8.72,9.39,9.36,8.83,8.76,7.53,6.79,5.79,5.73,5.53,4.93,4.55,4.80,4.45,3.70,3.73,4.00,3.55,2.90,3.24,3.59,2.75,2.63,3.23,3.31,2.35,2.77,3.44,3.18,3.62,2.81,2.60,2.19,2.47,2.39,1.74,1.94,1.97,1.40,1.06,0.77,1.30,2.06,3.06,3.38,3.46,3.44,3.01,2.06,2.92,3.10,2.22,2.35,3.18,2.88,2.43,3.05,3.49,3.32,3.27,3.65,3.83,3.61,3.90,3.60,2.77,2.94,3.30,2.64,2.20,2.76,2.79,2.02,1.99,2.74,2.75,2.55,3.91,4.44,4.70,4.59,2.91,1.85,2.07,2.31,1.83,2.32,2.90,2.86,2.57,3.27,3.57,3.41,3.50,4.11,4.38,4.23,4.63,4.97,4.93,4.26,4.17,4.63,4.41,3.65,4.01,4.34,3.76,3.32,4.14,4.21,3.19,3.66,2.91,2.89,3.66,3.49,3.12,3.76,4.06,3.62,3.21,4.01,4.25,4.94,5.60,5.86,4.85,5.55,5.89,5.48,4.73,5.35,5.37,4.62,4.52,5.31,5.14,4.61,5.29,5.82,5.06,5.56,4.83,4.68,4.78,5.25,4.76,4.29,4.80,5.14,4.95,5.05,5.76,6.06,5.70,6.12,5.29,5.30,6.39,6.48,5.92,6.93,7.22,7.18,6.26,6.30,6.77,6.48,5.71,6.37,6.64,6.07,5.74,6.75,6.83,5.84,6.05,5.85,5.99,6.72,6.03,5.38,6.18,6.69,5.82,5.75,6.58,6.77,6.05,6.57,7.30,7.24,8.03,8.47,9.04,9.40,9.45,9.10,8.46,7.92,7.97,8.05,8.36,7.87,7.31,7.97,7.92,7.21,7.27,7.92,7.67,7.02,7.69,7.99,7.37,7.09,8.11,8.40,7.82,7.73,8.56,7.90,7.79,7.57,7.14,7.42,6.46,6.87,7.72,7.35,6.93,7.66,8.06,7.57,7.41,8.28,8.41,8.21,8.42,9.18,9.25,9.04,10.22,9.57,9.17,10.12,9.94,9.11,9.38,10.01,9.37,8.64,9.55,9.88,9.20,9.38,10.08,9.94,9.44,10.23,10.62,9.95,10.14,11.13,10.70,10.59,9.85,9.41,8.54,8.70,9.05,8.63,8.62,9.18,9.39,9.21,9.21,9.97,9.95,9.77,10.28,10.93,11.30,10.89,10.33,11.53,11.40,10.96,11.44,12.04,11.92,12.06,12.18,12.74,11.97,11.90,12.18,11.99,11.45,11.47,12.08,11.36,10.73,11.34,11.56,11.54,11.59,11.63,10.73,10.58,10.34,10.87,10.39,11.44,11.03,10.56,11.53,11.62,12.05,12.72,12.04,12.03,13.08,12.93,12.29,12.77,13.70,13.13,13.14,14.45,13.76,14.17,13.35,12.82,13.23,13.19,12.69,12.61,13.07,12.49,11.92,12.62,11.87,13.13,12.87,12.57,12.95,13.77,13.88,14.19,15.06,14.44,14.81,13.58,13.81,13.72,12.83,13.19,12.80,13.27,13.93,13.50,13.37,13.96,14.47,13.77,13.92,14.50,14.71,14.70,14.98,13.99,13.98,14.45,14.09,13.80,14.01,14.37,13.54,13.28,13.93,13.50,12.79,12.47,11.67,12.37,12.54,13.29,14.03,13.90,14.66,14.11,13.32,14.31,14.86,13.87,14.08,14.73,14.92,14.38,14.75,15.11,15.05,15.16,15.97,16.33,15.91,16.58,16.22,16.94,15.98,15.57,15.94,16.59,15.12,15.31,16.37,15.57,15.13,15.82,16.34,15.03,15.14,15.69,15.91,14.97,15.25,16.11,15.33,14.88,15.61,16.22,14.91,14.88,16.09,15.82,14.86,15.16,16.34,15.11,14.75,15.11,15.63,14.74,15.17,15.08,21.97,21.92,21.01,20.48,21.24,20.13,20.82,21.23,19.37,19.13,19.97,18.93,17.43,17.68,18.00,16.87,16.04,15.64,14.02,13.99,12.89,12.62,12.32,12.50,12.95,12.62,12.57,12.97,13.71,15.16,14.95,16.43,16.37,17.99,19.39,19.72,19.07,18.93,17.11,19.23,17.77,20.10,19.84,18.50,20.48,18.92,18.70,20.65,20.23,17.93,18.85,17.07,18.25,17.61,18.45,19.11,18.27,19.79,20.37,18.83,19.17,18.24,19.74,19.76,21.42,20.70,19.83,19.81,19.50,18.69,19.08,18.97,17.24,18.09,16.44,16.26,16.78,15.52,16.79,15.96,17.51,17.37,18.96,18.52,19.36,19.70,19.95,18.68,19.24,18.04,17.52,18.25,17.87,18.25,18.55,18.92,18.68,19.20,20.03,18.87,18.71,20.29,19.47,19.79,19.09,17.86,18.26,18.16,17.69,16.82,17.00,16.79,15.86,16.01,16.21,15.36,14.97,15.19,14.82,14.11,14.06,14.27,13.84,12.93,13.34,13.70,12.84,12.45,12.84,13.06,12.17,12.43,12.88,12.96,12.49,13.07,13.72,13.97,14.72,13.51,15.51,15.37,16.17,17.13,17.96,19.66,18.11,18.72,17.17,16.83,16.64,15.19,16.21,14.84,15.75,14.71,15.28,16.15,15.46,14.30,14.47,14.70,15.67,16.15,17.21,17.40,17.45,16.59,16.49,15.61,16.57,17.09,16.26,16.61,16.16,16.22,16.18,15.77,15.02,15.07,15.14,14.75,14.58,14.32,14.80,15.15,13.40,14.24,14.89,14.54,13.82,14.07,14.19,14.19,13.41,13.48,12.82,13.15,12.19,13.23,13.17,13.93,14.85,14.20,14.14,15.32,15.80,14.35,14.76,15.80,15.39,15.99,15.24,14.86,15.14,14.66,13.70,14.09,13.74,14.26,14.52,13.82,14.82,15.89,14.98,15.32,15.43,14.66,14.08,15.07,14.35,13.83,14.87,15.22,14.56,14.65,15.10,14.43,13.01,13.82,13.39,13.95,13.54,12.96,13.48,13.86,13.79,13.17,12.89,13.13,12.83,13.57,12.84,13.61,13.40,14.24,13.82,15.12,15.29,16.32,16.51,16.19,14.90,14.73,14.40,13.02,12.70,13.65,14.76,14.78,13.21,13.06,11.93,12.41,12.65,13.08,13.12,14.01,13.51,14.79,13.25,14.60,14.02,15.32,15.81,16.88,18.29,17.47,18.63,19.04,20.56,20.35,19.56,20.42,21.48,20.53,20.03,19.07,19.07,18.14,17.18,16.36,16.36,17.64,17.38,18.73,19.01,20.11,20.18,20.80,21.64,21.73,22.11,21.70,20.95,20.56,19.42,19.53,17.92,17.35,15.82,16.71,15.31,15.88,14.20,14.86,13.16,14.39,13.30,15.09,14.73,13.89,14.51,13.68,12.60,13.28,13.02,13.57,14.46,14.95,16.19],[27.72,27.46,26.88,26.57,27.31,27.50,28.25,28.39,28.83,28.08,27.95,28.80,28.55,27.88,28.83,28.99,28.60,28.05,28.28,28.34,27.74,27.53,27.74,27.49,26.48,27.01,27.02,26.49,26.10,26.56,26.46,25.62,25.55,26.53,26.23,26.66,26.60,26.11,27.02,27.21,27.03,28.02,27.52,28.58,28.14,28.47,28.35,29.10,29.47,29.11,29.52,29.72,29.67,29.05,28.78,27.73,28.11,27.54,28.02,27.47,28.20,27.85,29.00,28.65,27.95,27.94,28.29,27.96,27.15,27.38,28.26,28.54,28.09,28.49,28.08,28.62,27.79,29.01,28.56,29.22,28.98,29.63,29.56,29.33,29.81,29.85,30.13,29.65,29.54,29.85,29.86,29.45,29.65,30.02,29.81,29.95,29.91,29.96,30.04,29.78,29.77,29.18,29.58,29.81,29.41,29.08,29.56,29.75,29.22,29.34,28.93,28.56,29.04,28.28,29.11,28.27,29.11,28.40,29.21,29.32,29.07,29.39,29.80,29.34,29.95,29.62,29.03,29.57,29.81,29.48,29.25,29.87,29.76,29.38,29.51,30.01,29.90,29.80,30.03,30.04,29.94,30.11,29.88,29.93,29.92,29.61,29.57,28.82,29.25,28.69,29.04,28.06,28.81,28.67,28.72,28.15,28.02,27.87,27.72,27.24,27.13,27.09,26.44,26.11,25.56,25.36,26.22,26.83,26.08,26.36,27.23,27.00,27.02,27.77,27.96,28.14,27.51,27.02,26.66,26.56,25.74,25.56,25.26,25.55,24.62,25.40,25.42,24.21,24.21,25.00,25.19,25.77,27.17,26.81,26.01,26.01,25.30,25.10,23.21,23.75,22.89,23.13,22.89,22.33,21.37,21.23,21.33,21.73,21.94,22.37,23.50,23.87,24.05,23.09,23.34,22.08,22.29,22.99,22.08,23.75,23.58,22.08,22.76,23.35,22.63,22.35,23.02,23.14,22.68,22.55,23.29,23.48,22.97,23.72,22.83,22.84,22.17,22.31,21.51,21.39,21.17,20.65,21.38,22.05,20.91,22.09,21.58,21.94,22.41,21.77,22.06,23.21,22.55,22.49,23.19,24.47,25.46,25.95,24.54,24.83,25.55,24.59,24.09,23.04,24.04,24.77,25.37,23.99,23.52,24.21,23.92,24.42,24.13,24.03,24.24,24.87,25.46,25.33,26.41,25.74,25.14,24.16,24.50,25.01,24.82,23.94,24.64,25.31,24.11,23.80,24.75,25.33,24.56,25.06,23.77,23.73,22.94,23.27,22.84,23.09,23.18,23.35,22.83,23.60,23.08,24.25,23.96,22.97,23.74,23.98,23.51,23.05,24.09,23.71,23.15,23.53,24.18,24.03,24.65,24.08,23.68,23.05,22.54,22.87,22.31,22.24,21.80,22.59,22.03,22.31,22.45,22.84,24.01,23.56,23.82,23.76,24.39,23.90,22.81,22.38,21.92,21.44,21.38,20.68,20.92,20.67,20.98,21.02,21.17,21.28,20.77,20.95,22.66,22.11,21.81,22.41,23.52,23.01,23.29,23.57,23.96,24.55,23.46,24.42,23.86,24.26,23.65,22.79,22.46,22.62,22.00,20.10,19.97,20.04,20.22,19.11,19.70,18.83,20.19,20.30,19.69,20.33,20.85,20.89,21.30,21.55,21.93,22.20,22.56,24.08,24.58,25.05,23.89,23.72,22.65,22.87,23.47,21.64,20.82,19.65,20.63,21.44,20.64,20.34,20.82,21.46,20.13,20.56,21.52,21.69,22.10,22.55,22.32,22.07,20.98,21.69,21.49,20.67,20.39,20.70,20.66,19.50,20.09,19.67,18.88,18.34,18.61,17.82,16.92,17.16,18.35,18.29,19.52,19.64,18.98,19.23,18.68,18.65,18.98,18.99,19.80,18.95,19.41,20.39,19.46,19.00,20.10,20.82,20.00,20.78,21.22,20.96,22.09,20.84,21.23,21.50,20.47,20.52,21.41,20.79,20.03,20.47,21.04,20.10,20.01,20.78,20.79,19.38,19.06,19.22,18.18,19.25,17.86,18.25,18.73,17.91,19.21,17.56,18.44,17.89,17.47,17.01,17.36,18.23,17.83,17.32,18.30,18.97,18.49,18.27,19.14,19.25,18.59,19.58,19.75,19.49,20.19,19.18,19.62,19.92,18.77,18.71,19.74,19.32,18.36,18.45,19.54,18.76,18.88,18.78,17.58,17.30,18.30,17.76,16.50,17.18,17.89,16.67,16.76,17.61,17.42,16.07,16.35,17.21,16.26,16.87,17.82,17.81,18.55,17.28,17.26,18.25,18.16,17.16,17.29,18.26,17.27,16.54,17.38,16.76,17.99,17.28,17.32,16.61,16.48,16.35,15.26,14.97,15.93,15.91,16.02,15.43,16.57,16.55,15.18,15.53,16.75,15.79,14.99,16.00,16.38,15.20,15.32,16.47,16.40,14.84,15.38,16.50,15.16,14.73,15.65,15.64,14.33,14.57,15.43,14.90,13.91,14.56,15.39,14.34,14.23,13.50,13.97,13.85,12.77,13.03,13.37,12.79,13.45,13.72,14.02,14.38,13.54,12.85,13.71,13.43,12.87,12.84,13.44,12.95,13.01,13.20,13.64,12.91,13.43,14.25,13.45,14.57,14.06,12.63,12.97,13.88,12.46,11.83,12.53,12.75,11.56,11.39,12.53,11.88,11.01,11.27,11.81,10.83,10.18,9.55,9.84,10.69,10.64,11.19,11.53,10.94,11.42,9.94,10.33,11.10,10.65,9.86,10.79,11.09,10.18,10.83,10.80,11.51,11.89,11.62,11.99,12.11,13.50,12.06,12.53,11.47,12.36,12.28,10.84,10.81,11.83,10.80,10.17,10.72,11.21,9.88,9.44,10.40,10.09,10.57,10.08,9.05,9.43,9.77,9.01,8.26,9.13,9.18,8.26,8.70,9.10,8.89,8.39,9.32,9.49,8.88,9.16,9.93,10.25,10.35,11.04,11.23,11.82,12.83,13.62,14.31,13.91,14.52,14.96,15.08,16.02,15.33,15.18,14.37,13.83,13.32,12.45,12.58,13.13,12.09,13.26,12.45,12.88,12.47,11.11,11.49,11.75,10.45,10.09,10.85,10.36,9.41,9.39,10.01,9.18,8.60,8.90,9.28,8.20,7.58,8.50,8.43,8.32,7.98,6.68,6.89,7.38,7.09,5.45,6.15,7.34,6.47,5.68,7.31,7.74,6.97,6.87,8.06,7.92,8.56,8.76,9.14,9.45,9.93,10.46,11.13,11.10,10.29,10.20,10.69,10.02,9.20,9.55,9.82,8.64,8.24,9.02,8.91,7.62,7.70,8.78,8.12,6.83,6.67,6.49,5.91,5.80,6.93,7.09,6.56,7.13,7.94,7.69,7.58,8.35,8.66,8.53,8.72,9.45,9.90,9.90,11.16,11.44,12.84,13.60,12.75,13.85,12.62,11.41,11.29,11.51,10.58,10.42,10.65,9.88,9.25,9.76,9.56,8.30,8.54,8.82,8.36,7.11,7.52,6.28,7.01,5.95,5.57,4.59,5.13,5.41,4.04,4.00,4.78,5.12,3.80,3.30,4.09,3.96,5.06,5.87,6.28,6.83,8.39,7.08,7.36,8.03,9.22,9.43,8.92,10.92,12.01,11.48,11.03,10.98,9.93,9.04,7.46,7.94,8.54,7.08,6.71,7.69,7.29,6.05,6.20,7.04,6.02,5.06,5.85,6.66,5.45,4.89,6.20,6.07,4.40,4.56,6.00,5.36,5.44,4.57,4.03,3.07,3.61,3.81,2.96,2.82,2.60,2.31,2.04,1.15,0.77,1.58,2.78,3.29,3.95,4.36,4.48,3.06,4.47,5.53,4.17,4.04,5.34,5.30,4.01,4.88,6.31,5.70,5.04,5.77,5.77,5.34,5.38,4.76,3.90,4.07,4.47,3.79,2.99,3.61,3.78,2.63,2.81,3.53,3.54,3.16,4.50,5.05,5.18,4.70,3.36,2.11,3.22,3.13,2.75,3.23,4.11,4.41,3.81,4.66,5.68,5.78,5.20,6.81,7.54,7.11,7.10,7.75,7.45,6.53,6.22,7.07,6.47,5.01,5.72,6.53,5.08,5.11,6.10,6.18,4.70,5.32,4.08,4.27,5.54,4.68,4.33,5.57,6.30,5.14,4.72,6.13,6.40,6.99,8.10,8.73,7.82,8.55,9.04,8.38,7.53,8.27,8.30,7.21,7.21,8.24,7.99,6.99,8.07,8.45,7.39,7.59,6.67,6.72,6.46,7.56,6.31,6.39,7.82,7.48,7.22,8.17,8.82,8.60,8.26,8.78,8.01,8.38,9.39,9.61,9.24,10.33,10.67,10.66,9.89,9.79,10.39,9.82,8.95,9.79,10.15,9.41,8.81,10.18,9.98,8.84,8.51,8.11,8.80,9.66,8.33,8.03,9.41,9.49,8.10,8.67,9.91,9.40,8.48,9.87,10.42,9.94,10.82,11.42,12.17,12.43,13.04,12.46,11.92,11.34,11.44,11.39,12.23,11.52,11.11,11.85,11.88,11.05,10.77,11.85,11.36,10.53,11.26,11.63,10.79,10.13,11.75,11.83,10.94,10.35,12.00,10.48,10.38,9.82,9.47,9.74,8.65,9.29,10.41,9.51,9.69,10.74,11.07,10.44,10.93,11.87,11.81,11.64,12.14,12.94,13.07,12.69,14.17,12.88,12.70,14.12,13.71,12.94,13.20,14.28,13.19,12.45,13.55,13.95,12.81,13.11,14.26,13.94,13.25,13.86,14.75,13.98,14.10,15.31,14.71,14.17,13.55,12.54,11.50,12.18,12.37,11.65,12.27,12.97,13.12,12.74,13.02,13.78,13.74,13.65,14.24,15.11,15.58,14.99,14.52,15.75,15.69,15.16,15.42,16.47,16.11,16.27,16.56,17.05,16.27,15.95,16.54,16.18,15.69,15.56,16.22,15.28,14.70,15.18,15.35,15.23,14.98,14.82,13.73,14.18,13.91,14.50,14.22,15.45,14.58,14.58,15.42,15.77,15.93,16.42,15.90,15.91,16.97,16.77,16.29,16.63,17.87,17.22,17.68,18.85,18.23,18.55,17.98,16.87,17.44,17.25,16.73,16.35,16.75,16.24,15.56,16.32,15.56,16.45,16.00,16.07,16.20,17.33,16.79,16.83,17.94,17.56,17.99,16.52,17.10,17.14,16.17,16.80,16.56,16.54,17.46,17.19,16.85,17.53,18.28,17.66,17.91,18.83,19.05,18.53,18.87,17.98,17.43,17.96,17.88,17.25,17.16,17.70,17.23,16.70,16.97,16.56,15.63,15.71,14.97,15.20,15.53,15.99,16.69,16.50,17.49,16.79,16.06,17.09,17.88,16.65,16.91,17.75,18.01,17.35,17.82,18.38,18.32,18.38,19.34,19.79,19.16,20.08,20.05,20.73,19.83,18.82,19.34,20.12,18.87,18.51,19.70,19.70,18.34,18.82,19.66,18.71,18.14,18.89,19.26,18.10,17.93,19.20,18.69,17.60,18.40,19.09,17.80,17.46,18.83,18.69,17.42,17.46,18.81,17.90,17.10,17.20,18.05,17.19,17.64,17.22,22.91,22.50,21.97,21.24,22.00,20.96,21.43,21.83,20.44,19.91,20.67,19.75,18.44,18.42,18.90,18.05,17.09,16.11,15.00,14.63,13.65,13.10,13.03,13.49,13.46,13.15,13.20,13.91,14.28,15.59,15.60,16.98,17.07,18.44,19.61,20.37,19.51,19.00,17.62,19.63,18.04,19.85,19.98,18.66,20.69,19.44,19.06,20.74,20.37,18.46,19.28,17.84,18.88,18.26,19.00,19.61,19.33,20.55,21.35,19.89,20.24,19.22,20.50,20.37,22.02,21.04,20.31,20.29,19.78,19.08,18.82,19.21,17.72,18.53,16.94,17.37,18.14,16.59,18.08,17.22,18.77,18.63,20.12,19.85,20.33,20.85,21.17,20.00,20.36,19.39,18.73,18.94,18.66,19.05,19.59,20.02,19.97,20.22,20.97,19.97,19.78,21.28,20.39,20.80,20.19,19.24,19.56,19.64,19.05,18.30,18.37,18.15,17.49,17.26,17.43,16.77,16.30,16.46,16.09,15.14,15.24,15.66,14.99,13.82,14.65,14.96,13.85,13.50,14.13,14.35,13.07,13.27,14.11,14.05,13.42,14.04,14.85,15.22,15.74,14.75,16.77,16.28,17.30,18.19,18.74,20.40,19.21,19.71,18.25,17.59,17.72,16.25,16.94,15.73,16.62,15.53,16.23,17.40,16.70,15.08,15.32,15.72,16.77,16.64,18.53,18.76,18.70,17.80,17.43,16.24,17.34,18.09,17.31,17.65,17.19,17.08,17.43,16.87,16.17,15.79,16.20,15.58,15.51,14.95,15.34,16.24,14.27,14.67,15.86,15.42,14.59,15.01,14.92,15.20,13.95,13.75,13.25,13.86,12.97,14.07,14.24,15.37,15.75,15.19,15.21,16.55,16.50,15.07,15.91,16.79,16.43,16.56,16.41,15.81,16.16,15.15,14.31,14.41,13.52,14.57,13.99,14.54,15.26,15.93,15.46,15.79,15.21,14.60,13.76,14.96,14.33,13.70,15.14,15.71,15.01,15.30,15.71,14.87,13.55,14.62,13.78,14.67,13.76,13.09,13.91,14.38,14.80,14.36,13.57,14.02,13.06,14.63,13.79,14.73,14.42,15.37,14.93,16.24,16.47,17.58,17.75,17.38,16.24,15.92,15.26,14.03,13.86,14.83,15.62,15.57,14.27,14.03,12.94,13.40,13.50,13.56,13.32,14.54,14.30,15.34,14.08,15.66,15.14,16.13,16.89,17.51,19.09,18.50,19.66,19.87,21.50,21.45,20.33,21.35,22.23,21.23,20.81,20.08,19.84,18.96,18.40,17.44,17.55,18.83,18.53,19.70,20.01,21.08,21.14,21.79,22.56,22.63,22.88,22.51,21.95,21.52,20.45,20.49,18.97,18.52,16.88,17.85,16.39,16.80,15.40,15.98,14.21,15.59,14.19,15.74,15.47,14.85,15.34,14.32,13.25,14.05,13.87,14.40,15.26,15.58,17.04],[28.60,28.12,27.57,27.42,27.93,28.14,28.67,28.93,29.19,28.66,28.50,29.25,29.11,28.49,29.17,29.39,29.16,28.70,28.86,28.96,28.51,28.29,28.48,28.21,27.49,27.84,27.86,27.50,26.88,27.50,27.37,26.61,26.51,27.21,27.04,27.42,27.51,27.14,27.79,27.90,27.81,28.74,28.28,29.19,28.84,28.73,28.97,29.44,29.74,29.38,29.71,30.03,30.07,29.43,29.22,28.51,28.87,28.24,28.64,28.10,28.68,28.34,29.27,28.95,28.51,28.34,28.68,28.59,27.65,28.03,28.77,29.11,28.71,29.07,28.73,29.20,28.50,29.51,29.03,29.69,29.50,29.91,29.93,29.73,30.11,30.17,30.26,29.97,29.97,30.18,30.17,29.85,30.09,30.28,29.97,30.14,29.97,30.14,30.31,30.06,30.08,29.65,30.07,30.16,29.82,29.65,29.98,30.06,29.62,29.71,29.45,29.11,29.63,28.93,29.59,28.88,29.54,28.94,29.60,29.73,29.39,29.70,30.05,29.59,30.17,29.93,29.42,29.86,30.12,29.87,29.63,30.23,30.16,29.82,29.93,30.34,30.24,30.14,30.31,30.27,30.20,30.31,30.14,30.20,30.12,29.90,30.02,29.31,29.76,29.16,29.45,28.58,29.24,29.12,29.01,28.66,28.59,28.57,28.26,27.93,27.93,27.77,27.16,27.02,26.51,26.50,27.19,27.64,27.06,27.53,28.05,27.93,27.72,28.48,28.55,28.70,28.23,27.75,27.52,27.49,26.92,26.72,26.60,26.75,26.28,26.88,26.94,25.85,26.10,26.64,26.70,27.11,28.15,28.24,27.35,27.17,26.73,26.71,25.39,25.57,25.24,25.48,25.09,24.94,23.77,23.42,23.61,23.92,23.86,24.16,24.93,25.33,25.21,24.79,24.81,24.01,24.05,24.92,24.27,25.53,25.23,24.06,24.65,24.94,24.39,24.30,24.82,24.72,24.29,24.33,24.98,24.82,24.60,25.10,24.35,24.64,24.29,24.37,23.93,23.72,23.74,23.54,24.29,25.07,24.04,25.02,24.25,24.19,24.90,24.18,24.33,25.40,24.65,24.52,25.13,26.16,26.94,27.22,26.18,26.42,26.65,25.99,25.71,24.89,25.71,26.40,26.74,25.48,25.19,25.63,25.56,25.89,25.69,25.62,25.90,26.27,26.76,26.44,27.36,26.84,26.11,25.43,25.47,26.03,26.01,25.21,25.65,26.35,25.50,24.96,25.87,26.45,25.86,26.43,25.29,25.08,24.60,24.78,24.62,24.74,25.21,25.21,24.58,25.39,24.88,25.55,25.30,24.80,24.84,25.26,24.95,24.56,25.16,25.00,24.68,24.83,25.43,25.48,25.76,25.37,25.16,24.62,24.39,24.50,24.30,24.28,24.15,24.99,24.39,24.44,24.43,24.67,25.23,25.00,25.17,25.16,25.16,25.13,24.50,24.31,24.06,23.65,23.66,23.31,23.43,23.60,23.77,23.98,23.80,23.58,23.71,23.79,25.01,24.53,24.34,24.91,25.59,25.27,25.34,25.58,26.08,26.51,25.82,26.60,26.04,26.33,25.85,25.08,24.69,25.16,24.77,23.26,22.51,23.60,23.45,22.71,23.39,22.21,23.26,23.41,22.92,23.42,23.72,23.85,24.33,24.37,24.56,24.83,25.23,26.21,26.71,27.32,26.24,26.51,25.60,25.69,26.21,25.06,24.62,23.27,23.70,24.69,23.90,23.30,24.00,24.50,23.08,23.46,24.59,24.82,24.91,25.97,25.37,25.06,23.93,24.71,24.42,23.64,23.45,23.80,23.77,22.74,22.96,22.61,22.17,21.51,21.53,20.89,20.21,20.15,21.55,21.36,22.55,22.71,22.34,22.69,22.19,21.99,22.53,21.90,22.74,21.66,22.45,23.20,22.16,21.89,23.01,23.59,22.43,23.74,24.01,24.07,24.80,23.59,24.28,24.52,23.23,23.47,24.44,23.74,23.00,23.63,24.12,23.10,23.09,23.90,23.81,22.72,22.21,22.28,21.41,22.51,20.78,21.42,21.76,21.18,22.46,20.76,21.86,20.96,21.01,20.26,21.05,21.69,21.06,20.58,21.87,22.38,21.65,21.51,22.65,22.35,21.43,22.82,23.12,22.31,23.24,21.95,22.91,22.76,21.54,21.35,22.63,22.01,21.29,21.05,22.22,21.86,21.78,21.42,20.54,20.37,21.32,20.45,19.69,20.24,20.85,19.74,20.02,20.65,20.55,19.40,19.64,20.37,19.53,20.42,21.08,21.22,21.60,20.45,20.33,21.41,21.04,20.05,20.46,21.18,20.03,19.31,20.33,19.85,20.77,19.94,20.03,19.28,19.10,19.01,17.86,17.49,18.98,18.73,19.01,18.23,19.49,19.34,18.16,18.34,19.21,18.61,18.01,18.68,19.28,18.39,18.29,19.48,19.50,17.86,18.52,19.54,17.95,17.63,18.61,18.25,17.05,17.38,18.34,17.67,16.59,17.37,18.17,16.83,16.73,15.83,16.47,16.48,15.08,14.92,15.30,14.83,15.76,16.03,16.65,17.09,15.96,15.49,16.26,16.00,15.57,15.68,16.23,15.70,16.13,15.99,16.75,16.06,16.63,17.35,16.91,17.78,17.06,15.92,16.00,16.77,15.55,15.16,15.50,15.50,14.37,14.26,15.40,14.43,13.53,13.46,13.78,12.74,12.03,11.28,11.24,12.53,12.38,13.42,13.67,12.87,13.61,12.43,12.92,13.76,13.70,12.59,13.88,14.03,13.25,14.34,14.42,15.05,15.12,15.10,14.69,15.53,16.91,15.49,16.18,15.30,15.84,15.57,14.34,14.32,15.45,14.15,13.81,13.85,14.24,12.99,12.32,13.13,12.62,12.86,12.36,10.93,11.17,12.29,11.58,10.32,11.62,11.90,10.64,10.91,12.39,11.89,10.73,12.29,13.15,11.75,11.96,12.67,12.98,12.87,14.04,14.20,14.53,15.75,16.23,17.55,17.01,17.48,17.96,17.72,19.07,18.46,18.54,17.55,17.28,16.62,15.51,16.01,16.92,15.96,17.04,16.42,16.65,15.93,15.17,15.59,15.52,13.88,14.04,14.34,14.12,12.94,13.20,13.38,12.60,11.63,12.05,12.19,11.04,9.77,10.63,10.72,9.91,10.03,8.10,8.59,9.59,9.21,7.39,7.97,10.20,8.49,7.75,9.68,10.35,8.99,8.35,10.49,10.37,11.11,11.11,12.41,12.60,13.26,14.06,14.50,14.58,13.95,14.06,14.33,13.66,12.84,13.15,13.13,12.28,11.49,12.17,11.83,10.29,9.95,11.10,10.09,8.55,8.67,8.74,7.95,7.49,9.27,9.48,8.22,9.52,10.88,9.72,9.50,11.19,11.36,10.56,11.00,12.18,12.92,12.42,13.86,14.11,15.25,16.05,15.30,16.87,15.50,14.36,14.28,14.40,13.94,13.74,13.78,13.44,13.05,13.15,12.93,11.99,11.57,11.67,11.35,9.90,10.20,8.75,10.06,8.90,8.72,6.59,7.46,8.07,5.67,5.68,7.25,7.16,5.92,4.28,5.58,4.45,5.89,6.53,7.37,7.92,9.83,8.68,8.53,9.70,11.16,11.56,10.77,13.05,13.82,13.87,13.18,13.10,12.11,11.31,9.26,10.46,11.26,8.90,8.41,10.05,9.48,7.93,8.52,9.50,8.69,7.34,8.46,9.66,7.78,7.79,9.51,9.61,7.38,8.14,9.90,8.91,8.79,7.30,6.50,4.97,5.38,5.60,4.21,3.76,3.49,3.55,3.65,2.48,1.78,0.77,2.08,3.01,4.52,5.55,6.49,4.41,6.62,7.34,6.28,6.59,8.23,8.50,6.84,8.66,9.83,9.38,8.63,9.82,9.70,9.17,9.36,8.27,6.93,7.01,7.21,6.23,5.20,6.01,5.92,4.30,4.37,5.58,4.99,3.99,5.37,5.88,5.60,4.59,3.68,3.01,4.87,5.07,4.51,5.28,6.20,6.49,6.52,7.30,8.59,8.69,8.56,9.80,11.44,11.18,11.12,11.86,11.86,10.54,9.68,11.00,10.20,8.71,9.22,10.13,8.47,8.03,9.18,9.28,7.10,7.69,5.54,6.28,8.22,6.74,6.08,8.63,9.68,7.12,6.87,9.44,9.97,10.14,11.41,12.52,11.04,13.08,13.40,12.73,10.92,11.95,12.42,10.58,10.34,11.58,11.63,10.04,11.24,11.96,10.23,10.45,9.23,9.63,8.42,10.46,8.24,8.79,11.24,10.75,10.58,11.66,12.36,12.14,11.70,12.82,11.54,11.70,13.21,14.04,13.53,14.91,15.12,15.26,14.41,13.94,14.96,13.96,12.87,13.44,14.12,13.40,12.31,14.02,13.95,12.18,11.76,11.34,11.80,13.33,11.90,11.62,13.01,13.14,12.01,12.33,13.81,13.03,12.48,13.76,13.75,13.35,14.30,15.26,15.83,16.33,16.88,16.57,16.26,15.39,15.32,15.70,16.53,16.11,15.32,16.03,16.22,15.16,14.42,15.93,15.44,14.14,14.82,15.49,14.61,13.67,14.91,15.56,14.58,13.52,15.35,13.74,13.67,12.83,12.59,12.71,12.26,13.32,13.95,13.34,13.63,14.31,14.73,14.37,14.81,15.73,15.51,15.69,16.35,16.94,17.18,17.02,18.58,17.42,17.07,18.32,18.26,16.90,17.27,17.99,17.02,16.30,17.45,17.73,16.35,16.66,17.88,17.54,16.29,17.42,18.32,17.63,17.05,18.66,17.84,17.39,16.63,15.90,14.32,15.36,15.71,15.36,15.55,16.22,16.57,16.19,16.75,17.56,17.76,17.59,18.15,19.04,19.78,18.80,17.96,19.29,19.60,18.70,18.98,19.94,19.78,19.87,20.42,20.63,19.92,19.38,20.07,19.80,19.05,18.77,19.88,18.46,17.70,18.51,18.66,18.20,18.16,17.85,16.87,16.97,17.42,17.69,17.52,19.01,17.89,17.99,18.77,19.53,19.52,20.72,19.52,19.62,20.51,20.63,19.75,20.29,21.33,21.15,21.30,22.18,21.38,21.86,21.34,20.47,20.87,21.01,20.45,20.14,20.60,19.68,18.87,19.84,18.79,19.79,18.88,19.14,19.47,20.55,19.82,20.01,20.53,20.79,21.09,19.62,20.41,20.41,19.61,20.37,19.79,20.00,20.69,20.57,20.12,20.90,21.59,21.14,21.43,22.11,22.67,21.97,22.13,21.45,20.88,21.39,21.19,20.48,20.50,21.25,20.49,19.97,20.16,19.85,18.82,19.06,18.19,18.50,18.72,19.06,19.89,19.82,20.68,20.08,18.98,20.17,20.88,19.88,19.98,21.17,21.24,20.77,21.12,21.84,21.60,21.66,22.43,22.70,22.28,23.13,22.81,23.56,22.84,22.07,22.46,23.25,22.29,21.95,22.83,23.24,21.64,21.78,22.84,22.09,21.29,21.92,22.49,21.35,21.11,22.14,21.88,20.74,21.12,21.94,21.02,20.22,21.41,21.55,20.44,20.22,21.56,20.83,19.95,20.06,21.00,20.04,20.20,19.74,24.81,24.05,23.48,22.63,23.17,22.48,22.71,23.08,22.01,21.53,22.04,21.33,20.45,20.11,20.27,19.89,19.01,17.92,16.85,16.47,15.64,14.44,15.39,15.76,14.63,13.88,14.69,16.19,15.44,16.98,17.37,18.45,19.07,20.11,20.96,21.54,21.22,20.57,19.48,21.01,19.97,21.36,21.48,19.56,21.44,20.65,20.62,22.12,21.73,20.01,21.10,20.08,20.55,20.30,20.97,21.55,21.58,22.40,23.09,21.75,22.03,21.19,22.20,21.77,23.28,22.65,22.13,22.30,21.37,20.96,20.73,20.84,19.67,20.61,19.31,19.79,20.39,19.07,20.36,19.61,20.98,20.54,21.97,21.68,22.20,22.61,22.83,21.97,22.51,21.46,20.82,21.13,20.92,21.07,21.61,22.03,22.05,22.45,22.81,21.99,21.94,22.96,22.37,22.48,21.97,21.22,21.53,21.57,21.17,20.48,20.52,20.46,19.71,19.43,19.67,19.29,18.65,18.82,18.75,17.79,17.95,18.27,17.66,16.47,17.27,17.66,16.28,16.20,16.62,16.93,15.86,15.67,16.60,16.58,15.68,16.02,16.98,17.11,17.99,16.98,19.07,18.77,19.72,20.38,21.06,22.48,21.67,21.93,20.57,19.92,19.96,18.57,19.17,17.65,18.87,17.22,17.87,18.93,18.13,17.00,17.28,17.45,18.61,18.50,20.35,20.70,20.57,19.64,19.50,17.84,19.25,19.85,19.03,19.53,19.34,19.20,19.38,18.55,17.53,17.32,16.93,17.21,17.03,16.14,16.85,17.41,15.96,16.32,17.42,17.04,16.15,17.25,16.39,15.68,15.10,13.80,13.29,15.22,14.83,15.97,16.23,17.43,17.55,17.09,16.70,18.51,18.10,16.68,17.73,19.06,17.83,18.58,17.68,16.79,17.51,16.79,15.33,14.84,13.62,15.29,15.37,15.58,15.52,14.54,15.29,13.67,15.54,14.54,13.41,15.51,15.14,14.10,15.37,16.38,16.19,16.95,17.47,17.05,15.36,16.85,14.74,15.62,14.37,13.42,14.42,15.15,15.28,14.50,13.38,14.28,13.72,16.33,15.29,17.05,16.57,17.57,17.05,18.43,18.91,19.92,20.05,19.28,18.71,18.01,17.40,16.00,15.98,17.10,17.84,17.84,16.33,15.93,15.37,15.42,14.64,14.63,13.97,15.54,15.50,16.84,15.69,17.12,17.07,18.06,18.96,19.51,20.97,20.95,21.59,21.87,23.06,22.93,22.31,22.89,23.55,22.79,22.52,22.20,21.82,20.82,20.56,19.50,19.92,20.91,20.64,21.61,21.68,22.57,22.68,23.30,23.88,24.21,24.36,23.79,23.46,22.90,22.32,22.02,20.95,20.53,19.10,20.28,18.86,19.33,17.86,18.16,16.64,17.47,15.97,17.23,17.30,16.52,17.06,15.65,15.33,16.16,16.08,16.42,17.33,17.71,19.19],[29.44,29.00,28.60,28.63,28.79,28.96,29.31,29.50,29.62,29.28,29.17,29.68,29.65,29.15,29.63,29.88,29.72,29.33,29.50,29.59,29.24,28.99,29.28,29.11,28.54,28.73,28.84,28.57,28.06,28.67,28.58,27.89,27.81,28.46,28.11,28.57,28.63,28.45,28.80,28.91,28.87,29.44,29.12,29.78,29.32,29.31,29.43,29.86,30.08,29.76,30.02,30.36,30.35,29.93,29.81,29.33,29.60,29.16,29.45,29.11,29.46,29.23,29.82,29.57,29.37,29.12,29.33,29.29,28.68,29.06,29.49,29.80,29.48,29.76,29.50,29.83,29.27,30.05,29.63,30.12,29.90,30.24,30.25,30.13,30.38,30.46,30.50,30.25,30.25,30.44,30.43,30.24,30.41,30.51,30.32,30.44,30.43,30.47,30.59,30.38,30.39,30.08,30.37,30.44,30.23,30.07,30.31,30.41,30.10,30.13,29.97,29.71,30.13,29.57,30.07,29.50,29.94,29.48,29.94,30.12,29.83,30.05,30.29,29.99,30.46,30.26,29.90,30.26,30.39,30.30,30.06,30.48,30.39,30.17,30.26,30.55,30.49,30.43,30.56,30.58,30.51,30.58,30.46,30.47,30.48,30.24,30.37,29.88,30.20,29.77,29.95,29.34,29.72,29.64,29.54,29.37,29.27,29.14,28.93,28.85,28.78,28.72,28.35,28.23,27.86,27.96,28.37,28.62,28.15,28.55,28.86,28.81,28.71,29.27,29.13,29.33,29.07,28.65,28.65,28.59,28.18,27.98,27.97,28.08,27.99,28.19,28.33,27.55,27.79,28.09,28.15,28.49,29.27,29.26,28.53,28.62,28.22,28.09,27.10,27.30,26.84,26.95,26.57,26.41,25.78,25.32,25.67,25.67,25.63,25.74,25.95,26.47,25.89,25.80,26.15,25.58,25.90,26.43,26.16,27.00,26.68,25.96,26.44,26.53,26.06,26.16,26.56,26.25,26.03,26.23,26.67,26.29,26.12,26.48,25.75,26.32,26.30,26.04,26.07,25.76,25.71,25.69,26.26,26.88,26.24,26.84,26.47,26.39,26.87,26.32,26.53,27.12,26.56,26.54,26.97,27.70,28.29,28.47,27.59,27.64,27.95,27.43,27.33,26.72,27.37,27.83,28.13,27.05,26.95,27.20,27.21,27.25,27.25,27.10,27.27,27.95,28.09,27.73,28.60,28.16,27.45,26.94,26.91,27.40,27.40,26.76,27.05,27.75,27.02,26.53,27.38,27.97,27.49,27.96,27.10,26.75,26.50,26.61,26.52,26.50,27.04,26.88,26.29,26.96,26.50,26.74,26.80,26.53,26.41,26.72,26.57,26.21,26.52,26.58,26.49,26.26,26.75,27.09,27.16,27.06,26.94,26.55,26.31,26.38,26.29,26.35,26.42,26.81,26.20,26.39,26.16,26.32,26.48,26.52,26.43,26.56,25.93,26.33,25.97,25.93,25.71,25.75,25.56,25.56,25.54,25.57,25.41,25.51,25.47,25.43,25.72,25.84,26.90,26.24,26.35,26.98,27.44,27.13,27.22,27.49,27.99,28.29,27.76,28.29,27.77,27.83,27.74,26.98,26.45,27.00,26.84,25.43,24.93,25.89,25.71,25.05,25.24,24.58,25.29,25.69,25.20,25.52,25.87,25.94,26.48,26.46,26.73,26.93,27.20,28.24,28.60,28.85,28.05,28.19,27.42,27.53,28.21,26.94,26.63,25.29,25.80,26.77,26.03,25.63,26.27,26.56,25.61,25.98,26.88,27.05,27.23,27.76,27.55,27.20,26.44,26.92,26.88,26.07,25.93,26.24,26.16,25.27,25.57,25.37,24.78,24.38,24.40,24.02,23.27,23.43,24.42,24.39,25.41,25.77,25.49,25.61,25.06,24.84,25.36,25.01,25.65,24.60,25.15,25.93,24.88,24.61,25.71,26.29,25.33,26.40,26.61,26.56,27.18,26.16,26.64,26.87,25.78,26.07,26.84,26.21,25.57,26.14,26.52,25.64,25.70,26.51,26.27,25.47,25.01,25.03,24.29,25.24,23.77,24.35,24.85,24.15,25.08,23.76,24.55,24.08,23.78,23.21,23.66,24.31,23.95,23.40,24.38,24.86,24.36,24.22,25.18,25.12,24.34,25.36,25.77,25.11,25.66,24.67,25.51,25.25,24.41,24.16,25.25,24.89,24.18,24.10,24.97,24.73,24.77,24.38,23.84,23.47,24.29,23.69,23.15,23.60,23.82,23.22,23.16,23.70,23.53,22.96,22.60,23.41,22.75,23.21,23.82,23.89,24.35,23.58,23.35,24.15,23.88,23.38,23.24,23.94,23.19,22.56,23.20,22.72,23.89,23.26,23.19,22.65,22.46,22.15,21.55,20.88,22.15,22.16,22.48,21.79,22.64,22.68,21.62,21.78,22.86,22.02,21.37,21.99,22.70,21.86,22.00,22.92,22.72,21.47,21.63,22.43,21.40,20.87,21.69,21.62,20.45,20.86,21.48,21.07,19.90,20.53,21.28,20.33,19.82,19.02,19.69,20.14,18.48,18.40,18.80,17.98,19.00,19.56,20.10,20.56,18.86,18.77,19.60,19.32,18.22,18.42,19.97,18.79,18.74,19.19,20.38,19.55,19.73,20.72,20.14,20.91,20.59,19.51,19.44,20.09,19.08,18.53,18.93,18.84,17.54,17.79,18.54,17.59,16.75,17.11,17.22,15.96,14.91,13.33,13.51,15.37,14.95,16.43,17.06,15.87,17.01,15.37,15.72,17.01,16.97,15.34,16.55,17.55,16.72,16.85,17.30,17.12,17.67,18.08,17.98,18.85,20.09,19.10,19.46,18.61,19.35,19.32,18.08,17.98,18.92,18.17,17.06,17.73,17.96,16.62,16.29,17.19,16.71,16.52,16.30,14.57,14.77,16.36,15.15,12.83,15.11,15.60,14.04,13.67,15.96,15.40,12.85,14.97,16.09,15.04,14.44,14.98,15.21,15.28,16.47,16.99,17.57,18.33,18.91,20.53,20.02,20.54,21.40,20.99,22.30,21.79,21.50,20.75,20.01,18.80,18.81,19.22,19.40,18.65,19.93,19.00,19.73,19.40,17.95,18.53,18.84,17.66,17.25,18.00,17.93,16.47,16.91,17.39,16.87,15.41,16.70,16.64,15.28,14.36,15.83,15.60,15.46,15.12,12.71,11.97,14.21,13.23,9.72,10.57,13.67,12.48,8.50,12.48,13.84,11.08,9.56,13.13,13.36,13.46,13.64,15.45,15.53,15.52,16.60,17.22,17.67,17.10,17.10,17.75,17.68,16.49,16.96,17.22,16.36,15.83,16.87,16.65,14.98,15.54,16.54,15.56,14.08,13.97,12.75,11.42,9.19,12.04,13.54,9.61,11.63,14.02,12.48,11.93,13.84,14.02,13.30,13.59,14.61,15.21,14.37,16.70,16.53,17.88,18.55,17.70,19.56,18.21,16.96,16.96,17.13,16.75,17.18,17.22,17.20,16.19,16.47,16.82,15.96,14.92,15.66,15.78,13.95,14.12,13.23,15.18,14.72,13.85,12.72,12.71,12.09,10.02,9.42,9.91,8.54,7.44,6.13,6.00,4.80,6.57,7.56,8.60,9.09,12.04,10.31,9.82,11.99,13.73,14.00,12.69,15.59,16.91,16.87,16.16,16.11,14.85,13.44,12.08,12.85,13.24,10.84,10.05,12.47,11.52,8.63,9.74,12.17,11.25,8.65,12.61,13.61,11.22,12.15,14.11,14.68,12.70,13.15,15.76,14.26,15.68,13.72,13.25,11.30,12.08,12.57,10.65,9.20,7.39,6.32,7.16,4.76,3.79,1.92,0.77,2.36,4.31,5.52,6.72,5.74,8.54,9.72,8.51,9.57,12.50,12.09,11.28,12.75,14.34,14.27,14.05,16.00,15.82,14.64,14.78,14.53,12.69,11.63,12.37,12.66,9.62,9.82,10.65,9.35,6.84,8.04,9.27,6.54,7.87,7.65,7.42,6.23,5.27,4.48,6.73,7.18,7.45,7.78,9.20,9.51,10.29,11.84,12.86,12.89,13.53,14.12,15.07,15.38,16.00,16.07,16.70,14.95,13.95,14.90,14.66,12.67,12.95,13.98,12.04,11.01,11.99,11.90,9.90,9.44,7.38,8.46,10.05,8.71,8.15,11.05,12.82,10.17,9.49,13.34,13.51,13.67,15.85,16.84,15.31,17.06,17.85,17.05,15.20,16.04,16.64,14.32,13.82,15.64,15.04,12.66,14.63,15.11,12.88,12.53,11.03,11.91,11.29,13.65,11.43,11.56,14.59,14.62,13.84,15.60,16.87,16.98,15.82,17.22,15.53,16.13,18.02,18.41,17.37,19.30,19.64,19.72,18.31,18.17,19.08,18.14,16.83,18.00,18.26,16.94,16.17,18.05,17.33,15.21,14.39,14.28,15.50,17.62,16.18,15.03,17.31,17.95,15.82,16.12,18.21,17.83,16.63,18.31,18.90,17.66,18.20,19.89,19.90,20.80,21.26,20.84,20.74,20.33,19.80,20.15,21.10,20.34,19.49,20.45,20.32,19.16,18.91,20.39,19.64,18.45,19.49,19.97,18.41,18.00,19.79,19.67,18.33,17.65,19.91,17.67,17.66,16.17,16.12,16.77,16.06,17.27,18.88,17.93,17.65,18.97,19.90,19.42,19.26,20.33,20.63,20.42,20.93,21.69,21.71,21.53,22.74,21.98,21.60,22.43,22.05,21.24,21.59,22.05,21.63,20.65,22.19,21.79,20.81,21.35,22.22,21.72,21.12,22.25,22.50,21.77,21.40,22.26,22.29,21.40,21.31,19.90,18.76,20.06,20.50,20.16,20.48,21.19,21.67,21.16,21.60,22.58,22.46,22.13,22.56,23.15,23.43,23.00,22.52,23.39,23.69,22.93,23.49,23.66,24.00,23.74,23.97,24.28,23.40,23.30,23.76,23.54,23.05,23.03,23.55,22.75,22.51,23.18,22.94,22.90,22.35,22.18,20.85,21.39,21.61,22.85,22.64,23.30,22.81,22.78,23.22,23.64,23.81,24.18,23.59,23.88,23.86,24.28,23.65,23.90,24.61,24.69,24.97,25.56,24.93,25.14,24.91,24.18,24.14,24.31,24.21,24.04,24.19,23.84,23.43,23.87,23.23,23.79,23.08,23.48,23.31,24.22,23.45,23.51,23.99,24.53,24.50,23.64,24.07,24.09,23.79,24.04,24.08,24.10,24.21,24.31,23.83,24.25,24.86,24.60,24.90,25.37,25.93,25.06,25.23,24.71,24.38,24.58,24.70,24.31,24.13,24.50,24.12,23.89,23.88,23.28,22.89,22.48,22.04,22.27,22.18,22.14,23.32,23.23,24.10,23.65,23.02,23.86,24.20,23.70,23.69,24.59,24.55,24.35,24.40,25.06,24.87,24.90,25.49,25.68,25.39,26.09,25.89,26.35,25.81,25.08,25.45,25.95,25.30,25.11,25.68,26.01,24.86,24.94,25.80,25.16,24.62,25.08,25.45,24.45,24.44,25.34,24.93,24.12,24.32,25.14,23.92,23.59,24.41,24.49,23.47,23.47,24.56,23.86,23.04,23.07,23.96,23.29,23.02,22.68,26.38,26.06,25.76,24.84,25.18,24.76,24.68,25.01,24.52,23.91,24.06,23.63,23.11,22.36,22.37,22.15,21.90,20.22,19.85,18.96,18.07,16.74,17.89,18.18,16.40,14.77,15.96,18.06,16.71,18.13,19.25,19.76,20.58,21.70,22.61,23.14,23.10,22.04,21.07,21.58,21.16,22.35,22.24,20.56,22.08,21.50,21.34,22.69,22.46,21.34,22.05,21.40,22.20,22.09,22.63,23.26,23.38,24.27,25.11,23.67,23.83,23.03,23.95,23.37,24.56,24.11,23.33,23.26,22.65,22.27,21.65,21.76,21.23,22.41,21.04,21.53,22.49,21.59,22.96,22.06,23.42,23.26,24.28,24.20,24.54,24.96,25.20,24.51,24.75,24.08,23.47,23.75,23.46,23.15,23.71,24.57,24.26,24.79,24.85,24.23,24.45,25.19,24.27,24.77,24.09,23.39,23.85,23.86,23.42,22.88,22.98,23.05,22.40,22.15,22.38,22.08,21.05,21.62,21.71,20.37,20.44,21.09,20.00,19.16,19.80,20.31,18.58,18.66,19.39,19.34,18.32,18.18,19.20,18.76,18.13,18.33,19.15,19.10,19.92,19.32,21.44,21.05,22.21,22.54,23.69,24.80,23.65,24.08,22.71,22.05,21.67,20.83,20.59,19.58,19.97,18.55,19.78,20.83,19.15,18.57,18.94,18.82,20.16,19.92,21.94,22.53,22.41,20.81,20.89,19.19,21.20,21.46,20.44,20.69,20.77,20.02,20.06,19.67,17.97,17.87,16.93,17.64,17.80,16.65,16.77,18.12,17.28,16.40,17.84,18.24,16.90,18.28,17.11,15.53,15.09,13.58,13.75,15.94,16.83,17.91,18.64,19.89,19.93,18.79,18.77,20.27,19.74,17.85,19.18,20.16,18.86,19.42,17.93,17.80,18.91,17.57,15.85,16.51,15.95,17.39,16.39,16.64,17.30,15.67,16.02,13.84,15.72,13.94,13.86,16.74,16.30,16.02,16.96,18.71,18.11,18.87,19.50,19.88,17.15,18.45,16.20,17.04,15.11,14.35,15.03,15.40,14.26,13.93,13.70,15.06,15.22,18.39,17.20,19.78,18.79,20.07,19.86,21.12,21.38,22.54,22.49,21.49,21.15,20.60,19.93,18.25,18.35,19.61,20.29,19.81,18.53,18.15,17.70,16.95,15.62,14.66,14.50,15.55,16.20,17.45,17.01,18.75,19.03,19.80,20.71,21.04,22.73,22.87,23.57,24.12,25.17,24.88,24.43,24.83,25.37,24.76,24.14,23.91,23.59,22.52,22.53,21.60,22.19,23.10,23.02,24.00,24.08,24.65,25.01,25.30,25.88,26.15,26.28,25.97,25.62,25.19,24.62,24.11,23.40,22.89,21.79,22.55,21.08,21.41,20.12,20.41,18.74,19.33,18.14,18.64,18.18,18.42,18.04,16.53,17.49,17.58,18.26,18.20,19.32,19.37,20.77],[29.86,29.51,29.26,29.32,29.44,29.61,29.86,30.02,30.08,29.80,29.66,30.07,30.09,29.60,30.03,30.25,30.11,29.69,29.89,29.94,29.56,29.44,29.73,29.61,28.97,29.27,29.46,29.09,28.66,29.32,29.23,28.55,28.51,29.13,28.87,29.26,29.29,29.18,29.52,29.61,29.48,29.87,29.60,30.20,29.77,29.79,29.77,30.20,30.33,30.12,30.30,30.60,30.63,30.31,30.18,29.76,30.01,29.73,29.91,29.75,29.97,29.70,30.22,29.96,29.93,29.66,29.80,29.82,29.42,29.75,29.96,30.20,29.95,30.16,30.05,30.24,29.73,30.34,30.01,30.44,30.28,30.53,30.52,30.44,30.61,30.71,30.69,30.54,30.54,30.66,30.67,30.53,30.70,30.71,30.57,30.65,30.68,30.72,30.82,30.64,30.67,30.47,30.63,30.67,30.49,30.38,30.58,30.64,30.45,30.39,30.40,30.18,30.39,29.96,30.35,29.93,30.28,29.94,30.28,30.45,30.18,30.34,30.52,30.25,30.69,30.53,30.28,30.53,30.67,30.55,30.39,30.68,30.68,30.47,30.55,30.78,30.70,30.67,30.78,30.82,30.74,30.83,30.67,30.75,30.75,30.45,30.65,30.25,30.47,30.14,30.28,29.73,30.13,30.03,29.95,29.81,29.71,29.63,29.50,29.44,29.32,29.35,29.06,28.88,28.67,28.67,28.93,29.15,28.67,28.98,29.37,29.32,29.23,29.68,29.54,29.89,29.61,29.23,29.25,29.20,28.92,28.49,28.70,28.91,28.67,28.95,29.02,28.30,28.54,28.69,28.75,29.14,29.71,29.86,29.17,29.21,28.89,28.92,27.92,28.07,27.76,27.84,27.42,27.43,26.85,26.29,26.68,26.88,26.69,26.74,26.84,27.26,26.82,26.75,27.02,26.50,26.62,27.23,27.03,27.75,27.36,26.80,27.28,27.26,26.87,26.86,27.36,27.01,26.86,27.09,27.59,27.08,27.07,27.54,26.91,27.41,27.27,27.21,27.05,26.87,26.70,26.63,27.33,27.66,27.19,27.76,27.37,27.28,27.71,27.09,27.26,27.88,27.42,27.27,27.78,28.50,28.95,29.22,28.40,28.38,28.59,28.26,28.19,27.48,28.26,28.59,28.90,28.00,27.76,28.04,27.85,28.01,28.03,27.97,28.07,28.68,28.84,28.43,29.28,28.92,28.44,27.78,27.98,28.36,28.22,27.52,28.05,28.67,27.90,27.35,28.36,28.83,28.53,28.87,28.01,27.85,27.22,27.41,27.12,27.41,27.84,27.78,27.14,27.87,27.49,27.70,27.64,27.38,27.40,27.73,27.42,27.28,27.51,27.58,27.53,27.26,27.82,28.10,28.14,28.14,28.04,27.50,27.30,27.20,27.05,27.38,27.33,27.67,27.13,27.32,27.05,27.40,27.28,27.44,27.39,27.53,26.66,27.44,27.16,26.82,26.84,26.75,26.70,26.62,26.62,26.49,26.47,26.48,26.40,26.15,26.57,26.49,27.68,27.13,27.00,27.59,28.23,27.69,27.77,27.99,28.67,29.18,28.40,29.05,28.49,28.75,28.46,27.79,27.57,27.88,27.54,26.27,25.80,26.61,26.41,25.92,26.17,25.55,26.05,26.49,25.92,26.34,26.55,26.57,27.16,27.22,27.36,27.61,27.93,28.74,29.16,29.48,28.82,28.97,28.30,28.40,28.91,27.89,27.39,26.23,26.69,27.50,26.75,26.29,26.91,27.37,26.38,26.64,27.57,27.75,27.84,28.47,28.21,27.80,27.05,27.80,27.77,26.74,26.60,26.98,26.78,25.94,26.09,26.07,25.66,25.49,25.34,25.08,24.48,24.77,25.51,25.60,26.50,26.99,26.51,26.60,25.94,25.70,26.23,26.03,26.70,25.65,26.02,26.85,25.72,25.54,26.62,27.19,26.23,27.12,27.49,27.33,28.04,27.06,27.50,27.60,26.52,26.89,27.60,26.98,26.37,27.04,27.20,26.33,26.51,27.31,26.97,26.41,25.85,26.04,25.65,26.41,25.11,25.79,26.12,25.27,26.05,24.95,25.54,25.37,25.09,24.77,24.95,25.34,25.06,24.67,25.54,25.60,25.40,25.12,25.95,25.77,25.22,26.40,26.61,25.90,26.56,25.77,26.65,26.29,25.24,25.32,26.13,25.70,25.17,25.04,25.94,25.74,25.93,25.43,25.17,24.76,25.24,24.54,24.43,24.74,24.77,24.36,24.28,24.71,24.57,24.10,24.08,24.59,24.21,24.50,24.91,24.99,25.16,24.53,24.49,25.05,24.78,24.40,24.36,24.95,24.16,23.76,24.41,23.95,24.79,24.31,24.40,23.96,23.65,23.69,22.77,22.40,23.74,23.53,24.08,23.36,24.21,23.97,23.08,23.37,23.96,23.32,23.05,23.42,23.92,23.40,23.52,24.01,23.87,22.72,23.03,23.59,22.65,21.93,22.84,22.80,21.85,21.82,22.39,22.07,21.13,21.51,22.36,21.46,21.10,20.20,21.06,21.54,19.96,19.78,20.14,19.50,20.43,21.07,21.70,21.98,20.91,20.70,21.34,21.25,20.30,20.67,21.61,20.67,20.74,21.46,21.71,20.99,21.80,22.16,21.58,22.22,21.76,20.77,20.63,21.00,20.46,19.87,19.75,20.07,19.37,19.18,19.73,19.41,18.28,18.39,18.85,17.73,16.33,14.56,15.23,16.73,15.96,18.11,18.80,17.50,18.75,16.73,17.20,18.86,18.25,16.69,18.10,19.33,17.57,18.22,18.45,18.92,19.70,19.73,19.95,20.52,21.64,20.21,20.84,19.77,20.39,20.14,19.21,19.09,19.86,19.16,18.15,18.76,18.95,17.91,17.30,18.19,17.90,17.72,17.35,15.47,15.90,17.36,16.30,14.20,16.25,16.64,14.89,15.05,17.10,16.11,14.58,16.40,17.39,15.77,15.12,15.78,16.53,16.61,18.36,18.28,19.07,20.08,20.98,22.30,21.58,22.24,22.97,22.63,23.74,23.33,23.01,22.50,21.79,21.22,20.73,20.62,21.08,20.04,21.20,20.15,21.04,20.45,19.20,19.70,20.03,18.90,18.02,19.00,19.05,17.47,17.79,18.64,17.91,16.29,17.73,17.93,16.58,15.54,17.00,16.92,16.67,16.47,14.19,13.79,15.61,14.61,11.73,12.89,14.97,13.89,9.63,13.86,14.82,12.57,11.52,14.48,14.21,13.86,15.07,16.47,16.33,16.83,17.92,18.18,18.51,18.40,18.38,19.19,18.73,17.37,18.10,18.88,17.61,16.88,18.22,17.78,16.50,16.73,17.67,16.90,15.44,14.52,14.80,11.82,9.96,13.01,13.86,10.12,12.67,14.81,12.97,12.28,14.76,15.21,13.63,14.53,15.93,16.26,15.12,17.03,16.87,18.20,19.14,18.34,20.24,18.92,17.34,17.66,18.38,17.16,18.30,18.74,18.64,17.31,17.54,18.36,16.97,16.13,17.35,17.20,15.25,16.11,13.89,17.26,16.33,14.25,13.29,13.34,12.22,8.44,8.51,9.14,8.31,6.28,6.40,6.01,5.50,7.15,7.20,9.11,8.48,11.30,10.98,9.91,11.79,13.62,14.10,12.62,15.39,15.46,16.50,15.32,15.26,13.31,12.65,10.22,10.42,11.05,8.90,7.39,9.10,9.23,7.18,6.74,9.61,10.57,7.94,9.72,13.95,11.63,12.41,15.13,15.39,13.05,14.99,16.87,16.17,17.81,15.41,15.06,13.24,14.34,13.71,10.11,10.61,9.16,7.12,7.91,6.76,5.62,3.15,2.11,0.78,2.27,3.64,5.00,5.05,6.75,6.78,8.61,10.29,9.49,11.90,12.49,13.53,13.92,15.27,15.26,17.42,17.27,15.71,16.85,16.67,15.15,14.97,15.73,15.32,12.67,13.83,14.47,12.44,10.76,13.06,13.24,10.41,10.61,10.12,9.27,7.94,7.89,5.38,8.87,6.26,8.62,10.65,9.34,9.53,12.23,13.07,11.02,13.23,14.53,13.81,13.78,15.36,16.72,16.08,17.12,16.29,14.98,16.17,16.41,15.05,15.11,16.42,15.26,13.82,15.48,15.44,13.24,12.96,11.07,12.05,13.41,12.23,10.28,14.24,15.06,10.59,12.19,14.48,13.31,12.81,15.08,16.50,15.90,17.47,18.85,17.92,16.12,17.53,18.18,16.29,16.16,17.84,17.60,15.62,17.25,17.91,16.15,16.04,14.21,14.96,14.51,16.98,13.98,14.43,17.15,16.91,15.24,17.18,18.77,18.03,16.09,16.96,15.49,17.22,18.13,18.31,18.26,20.24,20.42,21.07,19.41,19.05,20.42,20.11,18.29,19.91,20.19,19.06,18.45,20.11,19.96,18.20,18.14,17.83,18.58,20.28,18.75,17.67,19.53,20.35,18.36,18.18,20.02,19.60,18.39,19.51,20.49,18.34,18.62,20.50,20.89,21.59,22.41,22.03,22.11,21.14,20.99,21.73,22.51,21.90,20.62,21.75,21.89,20.69,20.89,21.70,21.40,20.35,21.50,21.49,20.81,20.38,21.58,21.90,21.08,20.84,22.08,20.45,20.39,18.65,18.34,19.05,18.31,19.78,20.92,19.81,19.81,21.09,21.48,20.70,20.86,21.82,21.93,21.76,22.44,22.97,22.74,22.71,23.94,23.38,22.95,24.25,23.85,22.70,23.03,23.83,23.24,22.00,23.27,23.53,22.37,22.66,23.56,23.43,22.66,23.31,24.15,23.43,23.43,23.85,23.57,23.03,22.85,21.79,21.20,21.75,22.05,21.57,22.02,22.46,22.80,22.14,22.79,23.59,23.48,23.06,23.84,24.36,25.04,24.59,23.41,24.48,25.31,24.34,24.50,25.19,25.63,25.42,25.96,26.09,25.23,24.88,25.23,25.07,24.44,24.36,24.97,24.09,23.67,24.31,24.17,24.24,23.72,23.42,22.38,22.99,22.87,23.73,23.39,24.34,23.73,23.57,24.19,24.73,24.70,25.31,24.71,24.63,25.06,25.68,24.88,25.09,25.93,26.19,26.23,27.00,26.32,26.60,26.16,25.37,25.31,25.53,25.32,25.12,25.36,24.95,24.71,24.70,24.34,24.84,23.98,24.43,24.16,25.23,24.69,24.61,25.28,25.57,25.49,24.33,25.22,25.14,24.44,25.04,24.82,24.77,25.08,25.33,24.69,25.20,25.88,25.98,26.10,26.88,27.35,26.24,26.46,25.98,25.46,25.56,25.81,25.31,24.99,25.42,25.23,24.97,25.01,24.34,23.95,24.00,23.76,23.45,23.53,23.25,24.15,24.31,25.10,24.53,23.83,24.74,25.14,24.36,24.40,25.39,25.48,25.10,25.33,26.03,25.79,25.89,26.49,26.92,26.35,27.40,27.11,27.51,27.06,26.08,26.57,27.06,26.21,26.03,26.69,26.65,25.70,25.83,26.72,26.15,25.44,25.94,26.46,25.42,25.11,26.23,25.89,24.94,25.33,26.16,24.89,24.56,25.58,25.64,24.52,24.48,25.89,25.31,24.18,24.37,25.46,24.70,24.24,24.21,27.65,27.54,27.10,26.27,26.55,26.17,26.08,26.21,25.86,25.28,25.21,25.12,24.46,23.41,23.58,23.68,23.12,21.43,21.00,20.13,19.45,18.40,18.52,19.13,18.23,16.47,17.66,18.98,18.35,19.18,20.22,21.04,21.82,23.07,24.05,24.45,24.39,23.69,22.50,23.27,22.88,23.99,24.00,22.10,23.25,22.47,22.70,24.05,23.69,22.51,23.24,22.58,23.44,23.31,23.79,24.33,24.38,25.40,26.03,24.42,24.74,24.03,24.99,24.56,25.52,25.43,24.48,24.52,23.97,23.65,23.09,23.61,22.89,23.78,22.53,22.67,24.04,22.80,23.98,23.16,24.56,24.53,25.56,25.35,25.87,26.20,26.53,25.67,26.10,25.08,24.93,25.56,24.72,24.24,24.93,25.89,25.61,26.01,26.51,25.49,25.48,26.62,25.87,26.19,25.48,24.94,25.27,25.45,24.83,24.31,24.26,24.55,23.75,23.61,23.77,23.34,22.58,23.00,23.06,21.85,21.89,22.45,21.70,20.38,21.42,21.67,20.28,19.75,20.67,20.41,18.74,18.92,20.02,19.32,18.48,18.96,19.88,19.58,21.07,20.56,22.45,22.14,23.26,23.58,24.74,25.92,24.82,25.05,23.68,23.17,22.82,21.83,21.94,20.59,20.86,19.40,20.27,21.42,19.80,18.89,19.88,19.25,20.91,20.19,22.57,23.12,22.98,20.91,21.02,19.34,21.66,21.88,20.14,20.69,20.73,20.20,19.93,19.44,17.33,17.37,16.75,17.24,17.62,16.50,15.93,17.83,17.19,16.09,17.69,18.60,16.80,18.59,17.36,15.74,15.20,13.84,14.75,16.51,17.65,18.37,19.50,20.76,20.91,19.22,19.26,20.93,20.00,18.07,19.58,20.51,18.98,19.77,17.29,17.61,18.97,17.63,16.47,17.28,15.91,18.29,17.58,18.33,18.63,17.34,18.06,15.76,17.34,15.39,16.28,18.58,17.80,17.62,18.56,19.88,19.59,20.18,21.13,21.21,19.08,19.63,17.32,18.06,16.15,14.52,15.48,15.02,13.78,14.20,14.57,16.46,16.70,19.22,18.73,20.76,19.79,21.61,21.38,22.46,22.79,23.95,23.65,23.25,22.78,22.03,21.38,19.40,19.19,20.50,21.27,20.41,18.85,17.95,18.22,16.58,16.09,15.85,15.58,16.60,17.22,18.64,18.21,19.97,20.22,21.31,22.41,22.52,24.23,24.24,24.81,25.23,26.09,25.91,25.43,26.22,26.53,25.86,25.37,25.15,24.96,24.06,23.64,22.62,23.42,24.45,24.10,25.12,25.28,25.68,26.17,26.26,27.13,27.19,27.47,27.11,26.71,26.36,25.94,25.07,24.36,23.98,23.11,23.80,22.14,22.82,21.08,21.62,19.66,20.49,18.87,19.41,18.91,19.09,18.77,17.08,17.78,17.54,18.56,18.36,20.11,19.68,21.38],[29.30,28.95,28.65,28.56,28.87,29.06,29.38,29.58,29.69,29.39,29.25,29.77,29.74,29.24,29.69,29.84,29.64,29.32,29.51,29.56,29.20,29.00,29.32,29.05,28.43,28.77,28.84,28.52,28.00,28.59,28.46,27.69,27.66,28.34,27.91,28.36,28.41,28.27,28.66,28.80,28.85,29.30,29.05,29.63,29.40,29.55,29.51,29.96,30.19,30.02,30.17,30.37,30.34,29.94,29.75,29.27,29.42,29.10,29.22,29.00,29.31,28.99,29.72,29.41,29.28,29.03,29.35,29.24,28.65,28.98,29.41,29.66,29.33,29.56,29.51,29.75,29.22,29.96,29.62,30.05,29.92,30.19,30.22,30.09,30.39,30.48,30.55,30.31,30.29,30.45,30.45,30.22,30.42,30.50,30.30,30.41,30.43,30.46,30.60,30.42,30.41,30.13,30.35,30.42,30.18,30.05,30.27,30.44,30.08,30.05,29.86,29.64,30.03,29.54,30.02,29.54,29.91,29.58,29.95,30.08,29.80,30.05,30.28,29.95,30.45,30.26,29.95,30.26,30.42,30.32,30.06,30.47,30.45,30.20,30.24,30.57,30.49,30.41,30.59,30.59,30.52,30.62,30.45,30.47,30.47,30.21,30.33,29.78,30.11,29.70,29.93,29.32,29.71,29.71,29.57,29.43,29.36,29.20,29.10,28.93,28.82,28.77,28.35,28.16,27.76,27.82,28.32,28.59,28.01,28.39,28.88,28.86,28.64,29.22,29.17,29.35,29.07,28.61,28.56,28.50,28.00,27.72,27.84,27.95,27.42,27.82,27.92,26.92,27.12,27.59,27.69,28.13,28.96,28.93,28.26,28.18,27.85,27.66,26.27,26.61,25.82,25.99,25.42,25.31,24.79,24.42,24.72,24.84,24.87,25.03,25.54,26.12,25.79,25.40,25.65,24.88,25.01,25.74,25.29,26.07,26.00,25.01,25.75,25.76,25.35,25.46,26.07,25.68,25.51,25.74,26.32,25.80,25.74,26.34,25.38,25.93,25.67,25.80,25.33,25.02,24.71,24.51,25.26,25.52,24.89,25.65,25.70,25.33,25.89,25.32,25.61,26.42,25.68,25.68,26.26,27.04,27.68,27.99,26.91,26.93,27.41,26.88,26.75,26.03,26.87,27.44,27.88,26.78,26.25,26.93,26.65,27.04,26.81,26.95,26.80,27.56,27.84,27.64,28.53,28.08,27.52,26.78,27.06,27.40,27.46,26.71,27.27,27.88,27.12,26.62,27.37,28.00,27.27,27.90,26.86,26.70,25.87,26.28,25.81,26.18,26.43,26.41,25.76,26.52,26.04,26.73,26.60,26.17,26.24,26.60,26.43,25.91,26.42,26.66,26.39,25.94,26.64,26.83,27.08,27.00,26.90,26.41,25.83,26.07,25.63,25.81,25.74,26.02,25.33,25.57,25.59,25.70,26.08,26.03,25.95,25.86,25.68,26.12,25.52,25.36,25.14,25.02,24.86,24.56,24.57,24.22,24.31,24.27,24.32,24.14,24.36,24.65,25.82,25.33,25.51,26.13,26.78,26.29,26.50,26.81,27.05,27.62,27.00,27.51,26.99,27.24,27.08,26.25,25.80,26.17,26.03,24.13,23.75,24.56,24.47,23.70,23.78,23.45,24.10,24.67,24.18,24.54,24.96,24.92,25.50,25.53,25.81,25.99,26.35,27.32,27.85,28.13,27.36,27.38,26.48,26.54,27.28,25.86,25.47,23.99,24.60,25.47,24.69,24.51,24.85,25.47,24.32,24.77,25.69,25.91,26.17,26.79,26.32,26.19,25.26,25.90,25.77,24.93,24.57,24.94,24.94,23.86,23.99,24.00,23.58,23.17,23.12,22.77,21.93,22.18,23.33,23.49,24.44,24.93,24.68,24.80,24.24,23.96,24.49,24.10,24.72,23.69,24.15,25.10,23.92,23.58,24.65,25.30,24.26,25.31,25.58,25.42,26.29,25.21,25.84,25.89,24.73,25.08,26.00,25.09,24.55,25.18,25.55,24.47,24.54,25.37,25.03,24.08,23.79,24.02,23.17,24.25,22.77,23.58,23.99,23.18,24.04,22.43,23.32,22.84,22.48,22.04,22.04,23.06,22.45,22.03,22.97,23.33,22.94,22.51,23.51,23.47,22.84,23.88,24.43,23.77,24.61,23.46,24.32,24.24,23.15,23.00,24.23,23.72,22.94,22.90,24.01,23.55,23.73,23.38,22.80,22.42,23.10,22.49,21.98,22.16,22.57,21.76,21.80,22.18,22.15,20.91,21.25,21.71,21.18,21.47,22.28,22.32,22.94,21.86,21.70,22.70,22.55,21.85,21.73,22.69,21.73,21.10,21.98,21.56,22.71,21.82,22.27,21.53,21.01,21.43,20.84,20.52,21.31,21.30,21.60,20.74,21.85,21.57,20.79,20.89,21.60,20.84,20.15,20.83,21.16,20.32,20.33,21.20,20.93,19.74,19.72,20.99,20.15,19.11,20.17,20.29,19.16,19.22,20.04,19.65,18.90,19.03,20.31,19.08,18.76,18.50,18.97,19.48,18.32,18.22,18.28,17.95,18.63,19.05,19.16,19.44,18.40,17.92,18.75,18.68,17.65,18.10,18.96,18.14,17.64,18.60,18.73,17.53,18.33,18.69,17.89,18.74,18.66,17.53,17.47,18.12,17.44,16.63,17.07,17.60,16.85,16.32,17.24,17.21,15.90,16.28,16.94,15.86,15.39,14.15,14.60,15.65,15.28,16.15,16.39,15.56,16.13,14.95,15.08,16.27,15.73,14.44,15.06,16.31,14.47,14.84,14.93,15.53,16.11,15.97,16.52,17.28,17.89,16.81,17.06,15.95,16.84,16.98,15.78,15.51,16.37,16.10,14.66,15.32,15.99,14.86,14.13,15.33,14.94,15.42,15.09,13.90,14.18,14.79,13.75,12.80,13.60,13.55,12.25,12.98,13.88,13.07,12.09,13.52,14.00,12.81,12.77,13.56,13.58,14.03,14.92,15.51,16.08,17.27,17.89,19.10,18.44,19.08,19.94,19.20,20.31,20.10,19.83,19.16,18.34,17.68,16.83,17.38,17.30,16.14,17.44,16.32,17.08,17.04,15.28,15.69,16.17,15.21,14.20,15.11,15.27,13.82,13.79,14.66,14.05,12.72,13.81,14.21,13.25,12.26,13.43,13.62,13.64,13.42,11.96,11.99,12.47,12.14,10.24,10.92,12.01,10.91,9.03,11.12,11.49,9.72,9.71,11.68,11.14,11.28,11.97,13.06,13.36,13.48,14.29,14.82,15.24,14.36,14.34,15.10,14.61,13.31,14.02,14.59,13.76,13.09,13.95,14.03,12.57,13.15,14.01,13.43,12.65,11.25,10.98,8.14,7.94,9.90,9.15,6.95,10.04,11.46,10.10,10.16,11.87,12.58,11.16,11.74,13.21,13.56,12.80,15.09,14.22,16.07,16.93,16.04,17.84,16.67,14.72,15.12,15.81,14.22,14.63,15.41,14.56,13.62,13.67,14.29,13.23,12.79,13.45,13.05,11.37,11.48,9.68,12.95,12.18,11.38,10.55,9.43,8.75,7.69,7.15,7.04,6.41,4.95,5.28,4.64,5.75,6.13,5.91,7.69,7.15,9.45,9.48,8.08,9.96,11.97,12.59,11.07,13.47,13.49,14.60,12.87,12.96,11.09,10.65,8.23,8.57,9.91,7.71,5.92,8.13,8.45,5.41,5.61,8.55,8.05,5.77,8.42,10.24,8.91,9.10,10.85,11.51,9.99,11.39,12.81,12.23,14.18,11.85,12.01,10.74,11.51,11.09,8.53,9.51,8.69,6.21,6.98,6.62,5.89,5.55,4.11,1.59,0.76,1.78,3.37,4.08,4.42,5.07,6.41,7.18,6.60,8.76,9.19,9.51,9.98,11.21,11.43,13.67,13.69,11.67,13.12,13.26,11.68,11.34,12.75,11.91,10.42,11.57,12.03,10.58,9.80,11.69,11.29,9.58,10.33,10.65,9.97,8.52,8.57,5.67,7.87,5.20,6.81,8.43,7.03,6.65,8.61,9.33,7.61,8.45,10.48,9.86,9.57,11.01,12.28,11.84,13.30,12.38,10.97,12.17,12.97,11.63,11.50,13.21,12.52,10.61,12.65,13.49,11.83,12.22,10.49,10.51,11.99,11.14,8.85,11.11,11.15,8.53,8.83,10.20,9.49,9.21,11.15,12.49,11.75,13.29,14.76,14.03,12.63,13.42,14.61,13.15,12.58,14.12,14.52,13.39,13.97,15.75,14.42,14.98,13.49,13.07,12.84,14.05,12.40,11.74,13.09,13.37,11.92,13.14,14.32,13.78,12.77,12.98,11.38,12.64,13.75,14.08,13.93,15.88,16.36,16.95,15.50,14.88,16.57,16.27,14.53,15.78,16.75,15.92,14.73,16.71,17.05,15.27,15.79,14.98,15.04,16.59,15.00,14.16,15.44,16.22,14.13,13.67,15.68,15.34,14.20,14.84,16.28,14.93,15.68,16.93,17.53,18.67,19.08,18.36,17.91,16.86,16.75,17.15,18.59,17.87,16.51,18.11,18.33,17.05,16.76,18.34,17.99,16.68,17.96,18.38,17.62,17.02,18.68,19.05,17.86,17.75,18.97,17.44,16.81,16.28,15.41,15.90,14.73,15.83,17.24,15.54,15.65,17.41,17.93,16.65,16.93,18.37,18.40,17.57,18.65,19.56,19.12,18.96,20.40,19.52,19.28,20.68,20.62,19.43,19.82,20.68,20.21,19.09,20.28,20.86,19.59,20.09,20.80,20.67,20.10,20.78,21.40,20.83,20.47,20.95,20.48,20.10,20.13,18.84,17.96,18.49,18.91,17.84,18.60,19.67,19.27,19.20,19.85,20.52,20.24,19.98,20.63,21.24,21.85,21.46,20.86,21.70,22.29,21.55,21.93,22.51,22.94,22.62,23.07,23.35,22.39,22.25,22.69,22.39,21.75,22.00,22.38,21.29,21.28,21.96,21.64,21.70,21.09,20.84,19.41,20.08,19.80,20.74,20.96,21.70,20.94,20.89,21.52,22.00,22.07,22.50,22.04,22.07,22.49,23.01,22.18,22.42,23.26,23.46,23.59,24.42,23.93,24.05,23.65,22.91,22.91,22.88,22.76,22.78,22.67,22.51,21.93,22.47,21.75,22.48,21.67,22.06,21.76,22.90,21.64,22.23,23.12,23.39,23.38,22.27,22.87,22.92,22.50,22.71,22.62,22.51,23.01,23.03,22.63,23.12,23.70,23.50,23.53,24.29,24.94,23.92,24.24,23.59,23.27,23.49,23.61,23.13,23.15,23.22,22.83,22.75,22.86,21.74,21.65,21.30,20.56,21.07,20.76,20.89,22.16,22.23,23.06,22.54,21.78,22.89,23.29,22.43,22.67,23.59,23.48,23.12,23.46,23.74,23.76,24.00,24.48,24.73,24.43,25.16,25.03,25.43,24.88,24.20,24.44,25.13,24.15,24.00,24.91,24.67,23.90,24.04,24.85,24.04,23.68,24.07,24.42,23.38,23.50,24.33,23.72,23.02,23.61,24.26,22.73,22.74,23.72,23.75,22.19,22.34,23.91,23.11,21.83,22.15,23.29,22.24,21.90,21.78,26.55,26.35,25.88,25.24,25.35,24.83,24.73,25.27,24.54,24.11,24.23,23.87,23.15,22.65,22.68,22.26,21.59,20.60,19.71,19.20,18.31,17.40,16.90,17.69,17.51,16.54,16.51,17.49,18.03,18.31,19.29,20.09,20.58,21.75,22.74,22.78,22.93,22.03,21.03,21.95,21.11,22.41,22.76,21.22,22.46,21.34,21.34,22.69,22.19,20.99,21.64,20.77,21.72,21.52,22.19,22.63,22.48,23.70,24.28,22.48,23.02,22.13,23.09,22.82,24.06,23.78,22.79,22.87,22.42,21.99,21.53,22.06,21.04,21.83,20.77,20.79,22.20,21.22,22.41,21.72,23.16,23.09,24.19,24.08,24.47,25.05,25.19,24.12,24.54,23.92,23.71,24.39,23.76,23.31,24.01,24.73,24.34,24.90,25.44,24.43,24.53,25.49,24.81,25.15,24.28,23.71,24.38,24.35,23.92,23.46,23.45,23.50,22.60,22.61,22.55,22.08,21.43,21.46,21.70,20.75,20.61,20.66,20.47,19.09,19.77,19.92,18.88,18.43,18.76,18.74,17.29,17.31,18.18,17.81,17.07,17.36,18.19,18.24,19.01,18.61,20.44,20.30,21.41,21.46,23.21,24.24,22.93,23.23,21.93,21.15,20.83,19.86,19.91,18.78,19.35,17.98,18.53,19.57,18.36,17.35,18.13,17.77,19.13,18.85,20.81,21.03,21.04,19.37,19.36,17.58,19.94,20.03,18.70,19.15,19.44,19.03,18.80,17.99,16.32,16.60,15.18,16.95,16.50,14.57,14.96,16.95,15.66,14.86,16.61,17.32,15.65,17.18,16.24,15.69,13.98,13.37,14.25,14.86,16.06,16.55,18.01,19.56,19.16,17.78,17.87,19.66,18.79,16.39,18.38,19.22,17.53,18.41,16.36,16.48,18.23,17.29,15.67,15.60,14.94,17.91,17.90,18.48,18.62,17.66,18.18,16.52,17.22,15.17,16.33,17.86,17.52,17.08,18.36,19.09,19.14,19.47,20.11,19.90,18.30,18.87,17.15,17.22,15.71,13.53,13.71,15.59,15.18,13.19,13.98,15.27,15.85,18.14,17.52,19.51,18.58,19.90,19.46,20.93,20.88,21.96,21.77,21.29,20.84,19.84,19.44,17.89,17.87,18.37,19.29,18.91,17.65,16.41,16.08,14.75,15.02,15.33,15.71,16.66,16.65,18.01,17.37,18.80,18.99,19.71,20.82,20.76,22.63,22.92,23.18,23.90,24.83,24.68,24.11,24.91,25.41,24.73,24.21,23.82,23.40,22.56,22.50,21.64,22.24,23.08,22.92,23.82,24.05,24.59,24.95,25.09,26.06,26.13,26.27,25.91,25.49,25.16,24.68,24.12,23.31,22.52,21.87,22.24,20.71,20.86,19.52,19.74,18.01,18.73,17.33,17.86,17.55,17.41,17.35,16.22,15.57,15.58,16.90,16.83,18.40,17.93,19.69],[29.00,28.56,28.23,28.10,28.54,28.78,29.15,29.34,29.55,29.21,29.05,29.58,29.57,28.98,29.51,29.68,29.52,29.16,29.34,29.41,28.99,28.83,29.16,28.85,28.16,28.51,28.64,28.23,27.73,28.36,28.22,27.41,27.36,28.04,27.70,28.27,28.22,28.00,28.58,28.80,28.61,29.30,28.88,29.52,29.15,29.28,29.38,29.80,30.04,29.83,30.01,30.28,30.25,29.84,29.61,29.13,29.46,28.96,29.28,28.92,29.30,28.98,29.68,29.39,29.16,28.79,29.14,29.06,28.43,28.76,29.25,29.58,29.31,29.59,29.38,29.72,29.16,29.96,29.45,30.02,29.83,30.14,30.19,30.08,30.33,30.51,30.51,30.24,30.24,30.49,30.46,30.19,30.36,30.47,30.19,30.37,30.30,30.37,30.55,30.34,30.40,30.04,30.36,30.44,30.23,30.03,30.27,30.47,30.05,30.06,29.86,29.63,30.06,29.47,30.02,29.42,29.90,29.41,29.82,29.98,29.68,29.97,30.22,29.88,30.42,30.15,29.91,30.26,30.41,30.29,30.03,30.54,30.48,30.16,30.21,30.60,30.50,30.39,30.57,30.55,30.49,30.60,30.39,30.44,30.43,30.19,30.33,29.76,30.09,29.67,29.90,29.22,29.65,29.64,29.39,29.36,29.16,29.14,29.01,28.70,28.56,28.63,28.10,27.89,27.40,27.37,27.97,28.37,27.73,28.18,28.65,28.58,28.36,29.05,28.92,29.02,28.71,28.22,28.15,28.03,27.63,27.46,27.55,27.67,27.04,27.53,27.65,26.60,26.68,27.20,27.33,27.82,28.73,28.68,28.02,27.92,27.51,27.43,25.93,26.25,25.62,25.71,25.37,25.01,24.44,24.23,24.45,24.64,24.58,24.62,25.14,25.62,25.29,24.94,25.34,24.71,24.89,25.72,25.02,26.09,25.98,24.71,25.50,25.64,25.13,25.09,25.76,25.56,25.24,25.28,25.99,25.52,25.42,25.86,25.07,25.50,25.33,25.40,25.01,24.73,24.27,24.14,24.82,25.03,24.45,25.28,25.26,25.07,25.76,25.03,25.27,26.22,25.50,25.36,25.95,26.83,27.53,27.98,26.78,26.78,27.27,26.62,26.51,25.70,26.42,27.14,27.49,26.43,25.94,26.59,26.32,26.72,26.39,26.51,26.27,27.05,27.32,27.27,28.06,27.59,27.09,26.38,26.61,27.01,26.93,26.23,26.65,27.29,26.45,26.02,26.87,27.45,26.58,27.43,26.37,26.12,25.44,25.86,25.46,25.79,25.96,25.99,25.37,26.05,25.74,26.41,26.19,25.73,25.90,26.15,26.00,25.57,25.76,26.14,25.81,25.39,25.87,26.25,26.51,26.33,26.35,25.80,25.32,25.63,25.28,25.41,25.30,25.60,24.84,25.10,25.19,25.35,25.90,25.68,25.60,25.69,25.49,25.71,25.15,25.06,24.86,24.59,24.54,24.20,24.27,23.76,23.84,23.83,24.21,24.05,24.16,24.21,25.72,25.24,25.10,25.72,26.58,26.13,26.24,26.56,26.98,27.40,26.68,27.30,26.84,27.17,26.74,26.01,25.51,26.11,25.76,23.84,23.71,24.31,24.02,23.82,23.73,23.16,23.75,24.37,23.79,24.26,24.69,24.71,25.26,25.26,25.68,25.82,25.86,26.93,27.51,27.95,27.06,27.21,26.30,26.27,27.00,25.58,25.53,23.88,24.41,25.48,24.45,24.06,24.81,25.34,23.96,24.51,25.57,25.67,25.84,26.54,26.23,26.00,24.93,25.78,25.56,24.68,24.29,24.79,24.65,23.43,23.69,23.65,23.14,22.51,22.76,22.17,21.16,21.39,22.83,22.65,23.99,24.27,23.86,24.01,23.41,23.15,23.63,23.41,24.14,23.10,23.69,24.61,23.41,23.27,24.30,24.86,23.94,24.96,25.23,25.29,25.98,24.82,25.49,25.62,24.48,24.78,25.68,24.84,24.20,24.81,25.17,24.08,23.93,24.99,24.73,23.60,23.16,23.34,22.43,23.48,21.89,22.72,23.18,22.26,23.48,21.72,22.88,22.05,21.88,21.29,21.75,22.60,21.90,21.44,22.70,23.02,22.53,22.21,23.36,23.25,22.46,23.63,24.38,23.59,24.45,23.21,23.81,24.02,22.87,22.79,23.73,23.51,22.64,22.48,23.54,22.88,22.84,22.87,21.87,21.57,22.57,22.00,21.18,21.48,22.29,21.08,21.03,21.76,21.85,20.45,20.63,21.25,20.75,21.18,21.97,22.07,22.77,21.54,21.33,22.54,22.35,21.35,21.54,22.38,21.37,20.89,21.78,21.22,22.24,21.44,21.67,21.05,20.48,20.73,20.31,20.11,20.58,20.60,20.68,19.89,20.92,20.80,19.98,19.91,21.00,20.27,19.37,20.14,20.48,19.77,19.75,20.60,20.55,19.42,19.48,20.68,19.67,19.05,20.04,19.89,19.15,19.16,19.76,19.29,18.74,18.80,19.91,18.72,18.56,18.35,18.48,18.83,17.64,17.47,17.43,17.04,17.63,18.33,18.24,18.75,17.86,17.28,18.09,18.20,17.29,17.36,18.30,17.65,17.28,17.94,18.15,17.24,17.89,18.48,17.78,18.75,18.33,17.36,17.34,17.97,17.13,16.50,17.00,17.29,16.45,16.08,16.87,16.64,15.45,15.87,16.35,15.13,14.43,13.24,13.31,14.95,14.25,15.26,15.79,14.80,15.72,14.39,14.25,15.71,15.39,13.66,14.82,15.82,14.29,14.47,14.87,15.52,16.13,15.74,15.64,16.65,17.61,16.46,16.72,15.85,16.67,16.72,15.67,15.44,16.21,15.84,14.68,14.99,15.65,14.69,14.14,14.97,14.53,15.02,14.52,13.10,13.54,14.37,13.48,12.08,13.22,13.21,11.90,12.04,13.58,12.77,11.66,12.82,13.70,12.22,12.09,12.83,12.91,12.99,14.43,14.27,15.36,16.33,16.93,18.22,17.95,18.38,19.26,18.49,19.79,19.62,19.13,18.51,17.79,17.31,16.25,16.96,17.16,16.08,16.98,16.21,16.76,16.56,15.16,15.60,15.87,15.10,14.10,15.04,15.01,13.66,13.59,14.37,14.15,12.43,13.34,14.00,12.82,11.44,12.54,12.77,12.16,12.53,10.83,11.22,11.95,11.55,9.56,10.23,11.50,10.22,8.88,10.63,11.03,9.49,9.18,11.17,10.66,10.63,11.49,12.64,12.68,12.96,14.05,14.18,14.46,14.59,14.27,14.52,14.36,13.02,13.34,13.84,13.24,12.09,12.97,13.52,11.62,10.87,12.83,12.51,10.65,9.33,9.95,7.93,8.11,9.79,9.19,7.33,9.48,10.70,9.29,9.11,11.06,11.02,10.02,10.63,11.94,12.33,11.18,12.99,12.45,14.20,15.06,14.47,16.01,15.13,13.32,13.97,14.18,12.89,13.71,13.78,13.65,12.66,12.19,12.73,11.86,10.85,11.32,11.87,10.16,9.40,8.16,10.31,9.64,7.83,8.17,8.28,7.23,5.07,6.24,5.97,4.88,3.88,4.76,5.32,5.31,5.95,5.67,7.13,6.31,8.41,7.82,7.08,7.74,9.51,9.59,8.98,10.81,11.11,12.05,10.99,10.95,9.34,8.63,6.56,6.71,7.84,5.75,4.54,5.59,5.10,3.94,3.64,5.04,4.77,3.62,4.63,6.12,5.19,5.37,6.77,7.51,6.58,7.38,8.98,8.77,10.71,8.65,9.19,7.68,9.23,8.75,6.55,7.75,7.92,5.79,5.76,6.13,5.58,5.55,4.62,2.68,1.40,0.76,2.00,2.72,3.57,3.50,3.55,4.55,4.93,4.79,5.55,6.97,6.88,7.59,8.15,10.03,10.44,8.88,10.54,10.42,8.26,8.37,10.13,9.23,7.21,8.77,9.73,8.27,7.72,9.38,9.58,8.21,9.03,9.33,9.09,7.97,7.34,5.00,6.87,4.08,4.57,6.67,5.74,4.80,6.38,7.31,6.30,6.69,8.58,8.90,8.20,8.80,10.13,10.18,11.47,10.36,9.61,10.83,10.98,9.28,10.05,11.03,10.30,9.38,10.82,11.48,9.62,10.41,8.83,8.62,9.81,9.29,7.44,9.96,9.67,7.29,7.66,9.14,7.90,8.04,9.70,10.79,10.25,12.05,13.19,12.46,11.21,12.04,12.75,11.48,11.17,12.74,12.74,11.65,12.76,13.49,12.55,12.52,11.68,11.50,10.93,12.12,10.32,10.15,11.51,11.15,9.80,11.59,12.60,11.89,10.47,11.35,9.82,11.26,12.17,12.77,12.56,14.32,14.97,15.10,14.28,13.31,15.18,14.60,13.02,14.13,14.91,14.25,12.91,15.20,14.93,13.71,14.01,12.74,13.14,14.79,12.88,12.13,13.64,14.13,12.20,11.88,13.68,13.18,11.79,12.84,14.17,12.66,13.23,14.80,15.04,15.79,16.37,16.50,16.04,14.83,15.23,15.21,16.59,16.14,14.98,16.51,16.51,15.57,14.81,16.74,16.20,14.90,16.04,16.66,15.70,15.18,16.51,17.09,16.18,15.59,16.76,15.77,14.92,14.57,13.35,13.78,12.85,13.72,15.18,13.78,13.54,15.33,15.77,14.32,15.00,16.53,16.46,15.96,16.92,17.79,17.54,17.37,18.56,16.99,17.43,18.82,18.79,17.81,18.11,18.79,18.24,17.27,18.56,18.84,17.83,18.20,19.06,18.87,18.20,19.13,19.48,18.91,18.48,19.23,18.67,18.37,17.98,16.98,15.64,16.56,16.67,15.91,16.30,17.44,16.94,17.18,17.88,18.73,18.12,18.22,18.76,19.68,20.36,19.57,19.09,20.18,20.50,19.94,20.25,20.69,20.86,20.52,21.29,21.79,20.75,20.68,21.17,20.93,20.20,20.38,20.79,19.65,19.32,19.86,19.65,19.18,18.98,18.81,17.30,17.91,17.88,18.51,18.46,19.81,18.69,18.59,19.77,19.78,20.40,20.92,20.26,20.54,21.24,21.32,20.81,21.11,21.84,21.94,21.79,22.99,22.29,22.48,22.01,21.32,21.69,21.41,21.14,21.17,21.11,20.60,19.72,20.75,19.41,20.67,20.18,19.96,19.83,20.79,19.69,20.22,21.44,21.60,21.83,20.69,21.30,21.54,20.74,21.03,20.87,21.05,21.58,21.44,21.54,21.88,22.26,22.13,22.18,22.81,23.35,22.61,22.96,22.22,22.00,22.30,22.30,21.82,21.64,21.88,21.50,21.02,21.39,20.39,19.94,19.62,18.60,19.67,19.21,19.81,20.97,20.80,21.85,21.15,20.21,21.56,21.82,20.99,21.24,22.38,22.09,21.82,22.22,22.59,22.30,22.78,23.33,23.39,23.38,23.88,23.72,24.35,23.63,23.13,23.27,24.12,23.21,22.88,23.76,23.66,22.75,23.00,23.70,22.93,22.49,22.96,23.26,22.11,22.23,23.18,22.53,21.69,22.24,22.99,21.55,21.23,22.38,22.54,21.00,21.19,22.83,22.07,20.74,21.19,22.21,21.32,21.31,20.91,25.82,25.30,24.67,24.05,24.34,23.91,24.07,24.23,23.41,23.12,23.34,22.70,21.87,21.53,21.46,20.98,20.20,19.49,18.32,18.17,17.14,16.21,16.30,16.80,16.45,15.48,15.70,16.71,17.08,17.75,18.42,19.29,19.96,21.15,22.15,22.24,22.26,21.47,20.07,21.25,20.16,21.90,22.31,20.56,21.76,20.88,20.79,22.18,21.69,20.14,21.27,19.85,21.01,20.67,21.48,22.04,21.70,23.06,23.61,21.84,22.23,21.30,22.54,22.07,23.60,23.26,22.40,22.66,21.77,21.22,21.23,21.46,20.02,21.39,19.71,19.97,20.92,20.01,21.51,20.69,21.99,21.68,23.10,22.74,23.11,23.50,23.95,22.68,23.04,22.10,22.10,22.67,22.30,22.11,22.94,22.90,22.90,23.22,23.82,22.91,22.47,23.82,23.20,23.51,22.95,22.03,22.51,22.91,22.37,21.44,22.05,21.91,20.92,20.85,21.06,20.45,19.75,19.99,20.21,19.29,19.07,19.37,19.11,17.80,18.46,18.71,17.70,17.38,17.51,17.81,16.62,16.58,17.20,16.95,16.52,16.58,17.18,17.23,18.00,17.61,19.43,19.20,20.34,20.91,22.16,23.84,21.99,22.62,21.03,20.40,19.98,19.08,19.26,17.85,18.98,17.26,17.95,18.65,17.34,16.80,17.44,17.26,18.29,18.51,19.79,20.15,20.09,18.61,18.65,17.31,18.90,19.06,17.88,18.12,18.33,17.90,18.10,17.09,15.59,15.33,14.94,15.53,15.67,13.07,14.40,16.64,14.58,14.15,15.63,16.36,14.90,16.98,16.10,15.02,13.05,13.74,13.54,13.19,15.18,16.12,16.86,18.33,18.25,16.68,17.38,18.74,17.92,16.23,17.51,18.33,16.44,17.41,15.43,15.44,17.10,16.49,15.28,14.92,15.39,17.15,17.64,18.07,18.51,18.04,18.66,17.37,17.63,15.30,16.43,17.96,16.98,16.19,17.94,18.68,18.17,18.60,18.83,18.70,17.10,17.95,16.23,17.10,15.38,13.50,13.53,14.38,14.80,12.22,13.84,14.43,14.88,17.04,16.44,18.25,17.62,18.82,18.39,19.45,19.47,20.28,20.38,19.85,19.40,18.71,18.55,17.19,16.94,17.56,18.50,18.21,16.78,15.64,15.38,13.77,14.21,14.57,15.04,15.95,15.67,17.27,16.09,17.88,17.98,18.87,19.80,19.86,21.79,21.64,22.20,23.03,24.19,23.99,23.30,24.11,24.69,24.10,23.84,23.16,22.90,21.86,21.61,20.73,21.16,22.27,21.77,22.87,22.93,23.64,23.91,24.16,24.97,25.12,25.21,24.87,24.54,24.03,23.41,22.87,21.77,21.65,20.33,21.14,19.48,19.74,18.42,18.60,17.09,17.56,16.35,17.32,17.19,16.53,16.91,15.41,15.16,15.30,16.36,16.16,17.56,17.45,18.73],[27.76,27.50,27.05,26.80,27.51,27.83,28.43,28.62,29.05,28.44,28.21,28.99,28.89,28.13,28.92,29.11,28.83,28.31,28.54,28.64,28.05,27.86,28.13,27.79,26.80,27.37,27.34,26.82,26.35,26.98,26.73,25.80,25.94,26.80,26.36,26.97,26.94,26.41,27.27,27.46,27.24,28.29,27.78,28.67,28.23,28.48,28.40,29.08,29.48,29.31,29.49,29.62,29.58,29.20,28.83,27.94,28.31,27.70,28.17,27.72,28.41,28.02,29.08,28.72,28.16,27.93,28.31,28.04,27.43,27.62,28.34,28.69,28.25,28.62,28.29,28.81,28.04,29.19,28.70,29.41,29.15,29.69,29.67,29.49,29.90,30.02,30.18,29.80,29.74,30.07,30.00,29.62,29.79,29.98,29.80,29.87,29.77,29.87,30.13,29.87,29.86,29.36,29.72,29.88,29.59,29.13,29.68,29.87,29.27,29.38,28.95,28.69,29.15,28.48,29.31,28.48,29.30,28.63,29.28,29.49,29.19,29.49,29.90,29.49,30.03,29.71,29.27,29.68,29.95,29.69,29.40,30.09,29.99,29.53,29.69,30.17,30.11,29.87,30.10,30.07,29.97,30.14,29.83,29.89,29.93,29.58,29.64,28.95,29.43,28.89,29.23,28.36,29.04,28.91,28.87,28.55,28.26,28.24,28.10,27.69,27.41,27.50,26.91,26.51,25.86,25.66,26.61,27.25,26.42,26.81,27.58,27.50,27.27,28.10,28.24,28.33,27.81,27.11,26.94,26.80,25.89,25.95,25.64,25.94,24.76,25.58,25.57,24.24,24.14,24.91,25.21,25.83,27.17,26.77,26.00,25.89,25.26,24.84,23.10,23.60,22.55,22.94,22.73,22.12,21.47,21.29,21.56,21.87,22.18,22.26,23.14,23.55,23.80,22.74,23.33,22.13,22.46,23.13,22.24,23.71,23.76,22.18,23.02,23.57,22.89,22.56,23.34,23.51,22.97,22.85,23.75,23.59,23.19,24.10,23.02,23.01,22.43,22.54,21.79,21.60,21.07,20.82,21.74,21.71,20.98,21.82,21.82,22.08,22.61,21.99,22.30,23.47,22.74,22.66,23.44,24.55,25.67,25.97,24.64,24.83,25.69,24.70,24.35,23.29,24.34,25.09,25.68,24.34,23.66,24.55,24.10,24.68,24.27,24.30,24.18,25.04,25.68,25.59,26.75,26.08,25.61,24.51,25.00,25.54,25.23,24.32,25.11,25.78,24.65,24.27,25.16,25.69,24.63,25.55,24.32,24.05,23.16,23.62,22.96,23.36,23.28,23.53,22.91,23.80,23.47,24.69,24.28,23.26,24.03,24.32,23.92,23.32,24.26,24.08,23.49,23.67,24.37,24.22,24.69,24.35,24.33,23.54,22.83,23.17,22.53,22.42,22.06,22.73,22.04,22.46,22.70,22.98,24.17,23.61,23.90,23.73,24.29,23.99,22.84,22.59,22.08,21.81,21.58,20.89,21.06,20.63,20.78,20.67,21.05,20.98,20.82,20.77,22.44,21.81,21.81,22.46,23.41,22.92,23.28,23.69,23.75,24.68,23.54,24.32,23.76,24.21,23.62,22.66,22.19,22.53,22.02,20.06,20.20,19.94,19.77,19.09,19.42,18.88,20.18,20.38,19.39,20.30,20.98,20.68,21.37,21.53,22.17,22.15,22.66,23.93,24.71,24.93,24.07,24.03,22.75,22.70,23.39,21.64,21.02,19.58,20.29,21.31,20.39,20.02,20.66,21.42,20.02,20.26,21.53,21.71,21.87,22.41,22.23,22.15,20.78,21.74,21.49,20.71,20.27,20.64,20.72,19.44,19.82,19.54,19.18,18.70,18.69,18.09,17.40,17.63,18.79,18.90,19.95,20.36,19.62,19.77,19.12,18.85,19.35,19.35,20.37,19.15,19.68,21.10,19.60,19.24,20.18,21.19,19.83,20.86,21.45,21.11,22.18,21.29,21.73,21.69,20.44,21.01,21.88,20.86,20.34,21.25,21.61,20.24,20.23,21.49,20.95,19.67,19.17,19.45,18.56,19.80,18.32,19.05,19.49,18.55,19.79,17.97,18.94,18.25,17.94,17.38,17.77,18.69,18.11,17.61,18.69,18.99,18.58,18.25,19.18,19.06,18.47,19.57,20.07,19.45,20.53,19.09,20.06,20.19,18.74,18.76,20.38,19.44,18.47,18.59,19.86,19.37,19.29,19.07,18.36,17.84,18.61,18.16,17.16,17.61,18.27,17.10,17.12,17.99,17.78,16.61,16.82,17.28,16.54,17.25,17.72,18.21,18.56,17.38,17.56,18.65,18.28,17.27,17.68,18.46,17.46,16.93,17.84,17.41,18.83,17.53,17.80,17.03,16.65,17.14,16.36,16.43,16.83,16.62,16.75,16.30,17.41,16.87,16.41,16.41,17.24,16.55,16.08,16.46,16.67,15.97,15.79,16.62,16.45,15.65,15.74,16.55,16.00,15.43,16.33,16.23,15.35,15.53,16.26,15.55,14.94,15.33,16.48,15.16,15.04,14.49,14.88,15.06,13.70,13.64,13.93,13.18,14.14,14.71,14.97,15.24,14.29,14.01,14.79,14.57,13.60,14.09,14.74,14.11,13.66,14.46,14.68,13.42,14.06,14.87,14.04,15.17,14.56,13.47,13.74,14.60,13.51,12.77,13.30,13.85,12.70,12.64,13.63,13.16,11.96,12.43,13.01,11.69,11.20,10.30,10.34,11.55,11.01,11.92,12.19,11.50,12.18,10.99,10.83,12.16,11.51,10.49,11.41,11.94,10.65,11.10,11.06,12.01,12.68,12.36,12.58,12.93,13.98,12.78,13.11,11.99,12.73,12.78,11.66,11.40,12.40,12.02,11.00,11.37,12.19,11.18,10.66,11.44,11.29,11.72,11.41,10.00,10.39,11.07,10.09,9.09,10.03,9.85,8.82,9.06,9.98,9.48,8.71,9.67,9.94,9.03,8.94,9.55,9.85,10.05,11.27,11.02,12.32,13.62,14.20,14.85,14.39,15.12,15.57,15.45,16.31,15.85,15.76,15.21,14.40,13.99,12.85,13.15,13.54,12.40,13.37,12.42,12.81,12.56,11.06,11.59,11.70,10.96,10.23,11.07,10.95,9.76,9.46,10.49,10.10,8.75,9.42,10.27,9.28,8.13,9.07,9.37,9.06,9.31,8.16,8.67,8.79,8.23,6.99,7.72,8.08,7.40,6.84,7.67,7.87,7.01,7.10,8.09,7.75,8.12,8.62,8.85,8.83,9.47,10.30,10.60,11.01,10.29,9.79,10.68,10.14,8.77,9.30,9.89,8.94,8.40,9.40,9.49,7.95,7.97,9.16,8.80,7.62,6.67,6.87,5.53,5.87,7.00,6.76,5.32,7.00,7.45,6.52,6.84,7.93,8.03,7.46,7.96,8.74,9.01,8.27,9.61,9.62,11.16,12.05,11.43,12.26,11.70,10.10,10.20,10.80,9.35,9.74,10.23,9.63,8.67,8.72,9.33,8.14,7.88,8.37,8.37,6.92,6.87,5.52,6.93,6.30,5.31,5.10,5.05,4.16,3.09,4.13,3.87,3.30,2.67,3.25,3.58,3.86,4.54,4.94,5.57,4.98,6.85,5.89,5.52,5.89,6.93,6.93,6.88,8.22,8.71,8.95,8.33,8.35,6.76,6.14,4.82,4.59,4.77,3.74,3.12,3.86,3.69,2.71,2.64,3.50,3.21,2.28,2.95,3.52,3.32,2.83,3.79,4.45,3.55,4.13,5.40,5.43,6.61,5.47,5.71,4.33,5.44,5.39,3.93,4.56,4.81,3.92,3.15,3.63,3.89,4.07,4.01,3.16,2.09,1.16,0.77,1.42,2.10,2.17,1.84,2.38,2.79,2.88,2.67,3.71,3.98,4.28,4.59,5.66,5.97,5.14,5.64,5.76,4.46,4.35,5.39,5.04,3.76,4.82,5.42,4.53,4.32,5.49,5.59,5.09,6.22,6.54,6.39,5.77,4.87,3.31,3.68,2.53,2.27,3.21,3.32,2.82,3.28,4.11,3.74,3.56,4.73,5.17,4.97,5.28,6.08,6.41,7.28,5.79,5.43,6.65,6.69,5.38,5.74,7.03,5.94,5.20,6.59,7.14,5.63,6.72,5.33,5.01,6.13,5.62,4.92,5.71,6.53,4.94,4.51,5.70,5.00,5.20,6.63,7.19,6.94,8.30,9.20,8.53,7.11,8.26,8.68,7.64,7.24,8.50,8.47,7.52,8.54,9.53,8.48,9.19,8.00,7.95,7.57,8.71,7.00,6.88,7.91,7.95,7.11,8.06,9.10,8.57,7.70,7.70,6.93,7.86,8.47,8.66,9.02,10.48,10.67,11.13,10.19,9.49,11.01,10.55,9.23,10.00,11.07,10.23,9.35,10.94,11.17,9.98,10.03,9.26,9.66,10.61,9.31,8.70,9.92,10.01,8.40,8.71,9.89,9.36,8.39,9.30,10.07,9.29,9.69,10.60,11.41,11.74,11.97,12.04,11.86,10.83,11.27,11.54,12.57,12.12,10.97,12.22,12.55,11.59,11.13,12.60,12.23,11.32,11.96,12.72,11.86,11.38,12.58,12.97,12.25,11.79,12.59,11.80,11.14,10.51,10.00,9.96,9.09,10.04,11.04,9.35,9.72,11.47,11.27,10.35,11.13,12.49,12.00,11.69,12.88,13.50,13.11,13.26,14.51,13.82,13.79,14.84,14.89,13.76,14.06,14.98,14.26,13.50,14.43,14.77,14.01,14.39,14.90,14.79,14.24,14.78,15.38,14.79,14.64,15.33,14.83,14.62,14.27,13.27,12.45,12.91,12.92,11.68,12.70,13.61,13.38,13.14,13.93,14.32,14.11,14.03,14.89,15.54,16.27,15.80,15.45,16.05,16.38,15.76,16.23,16.91,17.15,16.81,17.69,18.10,16.95,16.66,17.04,16.83,16.02,16.54,16.75,15.68,15.49,15.83,15.79,15.39,15.44,15.16,14.16,14.51,14.14,14.84,14.73,15.82,14.73,14.97,15.90,16.06,16.33,16.94,16.38,16.44,17.34,17.59,16.90,17.11,18.28,18.19,17.97,19.43,18.84,18.94,18.50,17.35,17.88,17.57,17.09,17.16,17.09,16.73,15.82,16.59,15.98,16.85,16.47,16.17,16.31,16.62,16.05,16.74,17.44,17.23,17.95,16.85,17.27,17.66,16.87,17.02,17.08,17.14,17.64,17.62,17.61,17.76,18.54,18.19,18.13,19.29,19.60,18.73,19.60,18.44,18.06,18.37,18.46,17.95,17.75,18.23,17.82,17.42,17.56,16.81,16.36,16.28,15.51,16.15,16.54,16.32,17.29,17.39,18.15,17.41,16.78,17.81,18.47,17.22,17.65,18.50,18.56,17.98,18.64,18.62,18.75,18.85,19.69,19.84,19.49,20.04,20.24,20.88,20.20,19.37,19.51,20.75,19.19,18.98,20.35,20.06,18.89,19.48,20.37,19.34,18.88,19.47,19.98,18.75,18.77,19.86,19.06,18.18,19.04,19.67,18.33,18.27,19.29,19.17,17.87,18.04,19.40,18.35,17.55,17.81,18.55,17.55,17.81,17.72,22.98,23.11,22.44,22.10,22.40,21.89,22.09,22.40,21.52,21.09,21.48,20.85,19.80,19.51,19.57,18.83,18.02,17.24,16.02,15.81,14.87,13.78,14.04,14.72,14.45,14.00,14.40,15.04,15.48,16.27,16.46,17.68,18.10,19.32,20.25,20.42,20.14,19.33,18.14,19.61,18.30,20.00,20.51,18.93,20.66,19.11,19.22,20.71,20.03,18.72,19.34,18.05,19.08,18.53,19.24,19.82,19.53,20.75,21.24,19.80,20.24,19.34,20.46,20.42,21.72,21.17,20.33,20.32,19.96,19.27,19.05,19.37,18.15,18.93,17.94,17.97,18.55,17.94,19.13,18.46,19.73,19.55,20.83,20.70,20.83,21.31,21.41,20.62,20.91,20.23,19.77,20.21,19.88,19.86,20.39,20.79,20.48,20.94,21.90,20.73,20.63,21.88,21.16,21.57,20.77,19.94,20.47,20.66,20.00,19.27,19.55,19.61,18.91,18.49,18.85,18.15,17.56,17.62,17.77,16.77,16.63,17.10,16.75,15.34,15.95,16.34,15.52,14.71,15.16,15.62,14.36,13.89,14.65,15.24,14.35,14.19,14.88,15.38,16.08,15.23,17.27,16.91,18.15,19.06,19.81,20.95,19.68,20.01,18.82,18.20,17.93,16.86,17.29,16.03,16.83,15.52,15.89,16.63,15.76,14.95,15.22,15.62,16.46,16.72,17.99,18.26,18.48,17.13,17.09,15.92,17.17,17.20,16.45,16.70,16.67,16.25,16.30,15.63,14.18,14.83,14.26,15.03,14.84,13.97,13.70,15.37,13.90,13.77,14.38,14.85,13.99,14.96,14.27,14.19,13.28,13.37,13.53,13.37,14.11,14.29,14.74,16.33,15.96,14.99,16.04,16.94,16.32,14.81,16.26,16.16,15.63,15.57,13.93,15.24,15.60,15.50,14.75,14.49,14.23,15.39,15.60,15.96,16.54,16.09,17.15,16.25,16.34,14.86,15.40,16.59,15.61,15.02,16.37,16.84,16.25,16.42,16.65,16.22,14.91,15.69,14.98,15.74,14.30,13.12,13.71,16.15,15.26,13.20,14.18,14.42,13.92,15.68,14.50,15.75,15.26,16.15,15.53,16.98,16.89,17.73,17.88,17.33,16.49,15.95,15.69,14.79,14.42,15.06,15.82,15.98,14.74,14.30,13.81,13.31,13.59,13.70,14.03,14.61,14.65,15.72,14.75,16.06,16.06,16.68,17.65,18.07,19.79,19.74,19.93,20.77,21.88,21.67,21.18,21.89,22.48,21.78,21.44,21.03,20.75,20.00,19.61,18.49,18.92,19.87,19.86,20.62,20.89,21.71,21.69,22.16,22.87,22.92,23.01,22.55,22.21,21.90,21.11,21.07,20.02,19.56,18.12,19.04,17.51,17.76,16.37,16.81,15.14,16.05,14.88,15.75,15.37,14.82,15.37,14.44,13.73,13.81,14.15,14.44,15.39,15.52,17.03],[27.43,27.26,26.48,26.22,27.14,27.30,28.15,28.33,28.80,27.97,27.73,28.75,28.51,27.67,28.72,28.87,28.55,27.80,28.04,28.23,27.49,27.26,27.62,27.33,26.13,26.76,26.82,26.14,25.77,26.43,26.24,25.32,25.46,26.53,26.25,26.68,26.63,25.88,26.92,27.29,26.76,28.05,27.32,28.53,28.09,28.25,28.22,28.94,29.38,29.06,29.40,29.55,29.52,29.02,28.66,27.47,28.07,27.26,28.02,27.44,28.35,27.97,29.08,28.72,27.97,27.81,28.26,27.91,26.96,27.24,28.16,28.52,28.06,28.45,27.99,28.57,27.61,28.92,28.36,29.16,28.86,29.60,29.53,29.28,29.86,29.86,30.11,29.67,29.58,29.83,29.80,29.48,29.68,29.95,29.76,29.87,29.77,29.78,30.02,29.78,29.73,29.26,29.56,29.80,29.33,28.98,29.53,29.74,29.21,29.33,28.88,28.52,28.91,28.14,29.00,28.06,29.00,28.16,29.16,29.29,28.99,29.36,29.80,29.35,30.00,29.61,29.13,29.64,29.88,29.53,29.25,29.90,29.87,29.34,29.56,30.01,29.94,29.75,29.98,29.95,29.91,30.05,29.80,29.84,29.90,29.52,29.50,28.90,29.17,28.72,28.92,27.90,28.77,28.48,28.66,28.18,27.83,27.71,27.79,27.22,26.79,27.02,26.37,25.91,25.13,24.93,25.91,26.58,25.66,26.02,26.90,26.69,26.72,27.56,27.77,27.94,27.33,26.67,26.26,26.20,25.32,25.01,24.70,25.12,23.81,24.96,24.87,23.26,23.33,24.20,24.50,25.23,26.72,26.62,25.47,25.34,24.56,24.38,21.87,22.85,21.94,22.28,21.82,21.33,20.04,19.99,20.15,20.64,20.87,21.35,22.65,23.09,23.28,22.25,22.48,21.08,21.39,22.10,21.03,22.98,22.85,21.12,21.95,22.75,21.94,21.42,22.32,22.69,21.98,21.62,22.65,22.95,22.38,23.39,22.15,21.78,20.99,21.05,20.09,20.01,19.66,19.30,20.35,20.64,19.23,20.79,19.96,20.96,21.39,20.52,20.99,22.34,21.72,21.51,22.30,23.75,24.85,25.60,24.05,24.40,25.28,24.08,23.54,22.35,23.42,24.29,24.98,23.40,22.75,23.49,23.06,23.71,23.33,23.30,23.53,24.01,24.94,24.82,26.07,25.19,24.93,23.61,24.23,24.75,24.23,23.45,24.43,24.87,23.60,23.31,24.35,24.57,23.95,24.54,23.26,23.04,22.16,22.50,21.92,22.26,22.14,22.55,21.76,22.75,22.27,23.81,23.23,21.82,23.19,23.46,22.83,22.20,23.63,23.12,22.25,22.93,23.77,23.44,24.40,23.57,23.26,22.35,21.68,21.94,21.24,21.07,20.45,21.17,20.78,21.23,21.52,21.90,23.52,22.72,23.13,22.93,23.84,23.20,21.72,21.23,20.69,20.08,20.05,18.94,19.51,19.05,19.44,19.55,19.85,20.04,18.85,18.79,21.51,20.93,19.72,20.83,22.63,22.00,21.85,22.29,23.14,23.78,22.16,23.44,22.90,23.30,22.39,21.52,21.07,21.32,20.10,17.90,18.21,17.31,16.89,15.86,16.80,15.66,17.33,17.07,16.18,17.46,18.32,18.00,18.79,19.42,19.85,19.73,20.86,22.62,23.31,23.87,22.62,22.70,20.68,21.14,21.68,19.54,18.05,16.42,17.24,18.39,17.39,16.69,17.34,18.20,16.53,17.03,18.20,18.74,19.40,20.52,19.68,19.71,18.14,18.33,18.09,17.29,16.87,16.96,17.16,16.02,16.25,16.07,15.50,15.15,15.04,14.50,13.50,13.93,15.11,15.14,16.17,16.46,16.57,16.64,15.63,16.22,16.03,15.99,16.43,15.51,16.19,17.06,16.10,15.72,16.81,17.52,16.62,17.52,17.93,17.71,18.74,17.68,18.18,18.43,17.24,17.21,18.29,17.53,16.80,17.45,17.87,16.86,16.51,17.57,17.12,15.96,15.56,15.78,14.79,15.81,14.27,15.18,15.35,14.52,15.79,14.32,15.30,14.45,14.20,13.44,13.88,14.88,14.49,13.99,15.05,15.43,14.96,14.75,15.59,15.62,15.09,16.04,16.43,15.95,16.97,15.69,16.44,16.45,15.45,15.38,16.45,15.98,14.94,15.16,16.05,15.56,15.30,15.30,14.36,13.86,14.96,14.68,13.51,13.87,14.62,13.64,13.23,14.23,13.98,13.01,13.04,13.81,12.80,13.53,14.11,14.65,15.04,13.86,13.86,15.02,14.74,13.75,14.15,14.84,13.99,13.46,14.39,13.94,15.03,14.28,14.31,13.64,13.36,13.49,12.90,12.81,13.19,13.15,12.97,12.49,13.57,13.50,12.54,12.73,13.58,12.96,12.28,12.72,13.21,12.23,12.17,13.20,12.98,12.04,12.24,13.16,12.48,11.88,12.77,12.76,11.75,12.07,12.78,12.36,11.47,11.99,13.01,12.00,11.92,11.18,11.81,11.70,10.63,10.74,10.93,10.33,10.89,11.28,11.45,11.76,10.76,10.48,11.49,11.12,10.30,10.67,11.50,10.58,10.18,10.79,11.12,9.86,10.40,10.94,10.27,11.33,10.89,9.67,10.15,11.01,10.06,9.33,9.90,10.56,9.48,9.24,10.23,9.89,8.97,9.33,9.96,8.87,8.59,8.23,8.14,8.98,8.44,8.95,9.34,8.53,9.11,8.10,7.92,9.03,8.57,7.66,8.49,8.66,7.67,8.19,7.87,8.54,9.29,8.69,9.29,9.26,10.01,9.21,9.22,8.35,9.30,9.07,8.30,8.02,8.92,8.34,7.69,8.16,8.67,7.87,7.50,8.35,8.02,8.73,8.40,7.49,7.71,7.92,7.35,6.78,7.33,7.08,6.43,6.74,7.14,6.58,6.21,7.10,6.99,6.30,6.42,6.89,7.12,7.30,8.37,8.08,9.20,9.97,10.64,11.04,10.59,11.30,11.75,11.89,12.51,12.01,11.81,11.13,10.54,10.30,9.50,9.52,9.84,8.75,9.60,8.88,9.12,8.81,7.83,8.11,8.21,7.55,7.07,7.62,7.46,6.71,6.42,7.19,6.88,6.10,6.26,7.09,6.37,5.69,6.26,6.55,6.40,6.66,6.07,6.19,6.25,5.92,5.07,5.60,5.64,5.06,4.65,5.39,5.18,4.68,5.02,5.57,5.14,5.51,5.96,6.09,5.94,6.76,7.16,7.45,7.45,7.09,6.61,7.12,6.71,5.85,6.04,6.52,5.90,5.30,5.84,6.12,5.12,4.93,5.99,5.75,5.06,4.40,4.39,3.93,4.03,4.60,4.09,3.78,4.59,4.72,4.47,4.68,5.18,5.17,5.07,5.50,6.31,6.43,6.18,7.81,7.70,9.12,9.78,9.19,9.99,8.97,7.54,7.54,7.58,6.70,6.66,6.76,6.27,5.58,5.67,5.82,5.11,4.78,5.02,4.87,4.24,4.19,3.44,3.93,3.39,2.94,2.71,2.86,2.59,2.00,2.43,2.41,2.27,1.71,2.04,2.54,3.16,3.90,4.63,4.90,4.91,5.79,4.92,5.24,5.06,5.95,5.92,6.05,7.14,8.11,7.81,6.80,6.69,5.37,4.79,3.87,3.68,3.65,3.15,2.83,2.95,2.89,2.28,2.01,2.47,2.23,1.59,1.86,2.30,1.97,1.81,2.16,2.50,2.18,2.27,2.88,2.98,3.59,3.16,3.30,2.58,3.34,3.08,2.38,2.79,3.10,2.55,2.26,2.34,2.61,3.02,3.27,3.08,2.65,2.15,1.02,0.77,0.97,1.31,1.23,1.14,1.48,1.70,1.72,1.92,2.07,2.34,2.47,3.06,3.16,2.76,3.22,3.23,2.55,2.63,3.24,3.03,2.38,2.90,3.39,2.79,2.63,3.45,3.57,3.38,4.58,4.80,4.96,4.78,3.36,2.26,2.16,1.48,1.49,1.98,1.67,1.36,1.78,2.12,1.91,1.96,2.37,2.64,2.73,2.84,3.17,3.27,3.58,3.10,2.87,3.29,3.41,2.84,3.03,3.57,3.33,2.92,3.52,3.94,3.30,3.95,3.37,2.88,3.58,3.33,2.87,3.17,3.23,2.73,2.50,2.99,2.81,3.48,3.87,4.43,3.70,4.16,4.66,4.38,3.67,4.24,4.46,3.93,3.78,4.48,4.52,4.22,4.79,5.21,4.89,5.29,4.75,4.45,4.54,4.89,4.23,3.81,4.33,4.39,3.88,4.29,4.93,4.91,4.27,4.69,3.94,4.29,4.84,4.84,4.76,5.64,5.95,6.13,5.40,5.22,5.98,5.71,5.06,5.66,6.06,5.59,5.20,6.14,6.29,5.58,5.78,5.42,5.49,6.17,5.59,4.90,5.76,5.99,5.14,5.03,5.86,5.87,5.07,5.52,6.22,5.87,6.57,7.23,7.89,8.43,8.56,7.76,7.45,6.58,6.68,6.90,7.57,7.07,6.32,7.21,7.32,6.55,6.60,7.37,7.10,6.56,7.07,7.48,7.06,6.75,7.59,7.98,7.46,7.30,7.91,7.46,7.00,7.25,6.56,6.69,5.78,6.22,7.00,6.44,6.07,6.90,7.33,6.62,6.66,7.54,7.62,7.26,7.66,8.48,8.39,8.07,9.35,8.86,8.46,9.42,9.38,8.47,8.67,9.42,8.96,8.07,9.04,9.32,8.83,8.86,9.45,9.46,9.02,9.57,9.84,9.49,9.40,10.29,10.07,9.69,9.22,8.64,7.71,7.99,8.30,7.78,7.76,8.47,8.48,8.39,8.68,9.16,9.11,9.16,9.63,10.22,10.80,10.32,9.80,10.55,10.87,10.36,10.69,11.32,11.36,11.42,11.87,12.07,11.26,11.13,11.44,11.21,10.65,10.83,11.23,10.46,10.11,10.56,10.63,10.58,10.55,10.50,9.84,9.66,9.32,9.94,9.71,10.63,9.95,9.62,10.62,10.80,11.23,12.07,11.36,11.21,12.18,12.41,11.44,11.89,12.92,12.69,12.49,13.78,13.06,13.17,12.57,12.14,12.48,12.25,11.78,11.67,11.95,11.40,11.00,11.42,10.81,11.82,11.59,11.62,11.85,12.76,12.74,13.09,14.10,13.72,13.83,12.50,12.59,12.62,11.84,12.20,11.93,12.16,12.80,12.83,12.30,12.92,13.56,13.11,13.03,13.81,14.01,13.70,14.07,13.13,12.93,13.51,12.96,12.78,12.81,13.28,12.47,12.12,12.85,12.22,11.88,11.54,10.73,11.68,11.75,12.70,13.18,12.97,13.71,13.23,12.37,13.27,14.03,13.03,13.13,13.82,13.92,13.41,13.87,14.20,14.15,14.13,15.03,15.38,14.87,15.48,15.48,15.99,15.09,14.55,15.00,15.78,14.34,14.42,15.43,14.84,14.29,14.73,15.28,14.27,14.23,14.78,14.91,13.97,14.40,15.09,14.35,13.72,14.72,15.20,13.97,13.89,15.10,14.92,13.72,14.21,15.32,14.36,13.81,14.34,14.91,13.86,14.24,14.32,21.56,21.61,20.59,20.18,20.94,19.96,20.67,20.84,19.16,19.12,19.91,18.88,17.52,17.66,17.90,16.85,15.83,15.34,13.61,13.55,12.41,11.58,11.77,12.27,12.30,11.92,12.30,12.78,13.47,14.88,14.70,16.40,16.39,17.84,19.20,19.61,18.66,18.36,16.55,18.69,16.86,19.29,19.68,17.96,20.01,18.23,18.13,19.99,19.60,17.37,18.44,16.47,17.76,17.05,17.84,18.52,17.81,19.54,20.13,18.65,18.67,17.72,19.31,19.05,20.83,20.13,19.10,19.12,18.93,18.09,18.37,18.38,16.64,17.67,16.14,15.83,16.60,15.41,16.65,15.78,17.26,17.12,18.72,18.45,19.14,19.70,19.67,18.65,19.29,17.92,17.38,18.12,17.48,18.04,18.57,18.53,18.44,19.36,19.87,18.67,18.52,20.28,19.17,19.64,18.83,17.50,18.12,17.92,17.42,16.30,16.65,16.72,15.80,15.49,15.94,15.28,14.54,14.71,14.53,13.92,13.80,13.99,13.85,12.75,13.13,13.60,13.01,12.21,12.54,13.06,12.03,11.89,12.62,12.83,12.19,12.24,13.30,13.19,14.27,13.20,15.06,14.94,15.77,16.83,17.51,19.08,17.83,18.25,16.74,16.38,15.98,14.65,15.42,14.26,15.25,14.11,14.58,15.38,14.66,13.43,13.64,13.79,14.77,14.99,16.09,16.39,16.47,15.36,15.38,14.52,15.34,15.59,14.71,15.12,15.35,14.84,14.61,14.63,13.32,13.75,14.09,13.33,13.41,13.28,13.92,14.35,12.46,13.13,13.69,13.43,13.07,13.29,13.09,12.99,12.58,12.56,11.95,12.39,12.15,12.64,12.32,13.95,14.05,12.82,13.79,14.75,15.08,13.52,14.43,14.71,14.41,14.44,13.52,13.89,13.76,14.61,14.00,12.71,13.67,14.00,13.85,14.29,14.45,14.16,14.89,14.38,14.74,13.39,13.62,14.80,13.94,13.11,14.58,15.07,14.17,14.46,14.34,14.18,12.47,12.82,12.98,13.38,12.33,12.33,12.50,14.68,12.99,12.60,12.79,12.39,12.40,13.63,12.25,13.21,12.73,13.73,13.13,14.58,14.42,15.50,15.77,15.15,14.10,13.85,13.58,12.67,12.16,13.09,13.59,13.99,12.36,12.65,11.86,11.99,12.01,12.43,12.09,12.96,12.83,14.05,12.58,14.05,13.86,14.98,15.52,16.36,18.25,17.34,18.32,18.86,20.44,20.06,19.28,20.17,21.29,20.35,20.20,19.21,19.09,18.20,17.39,16.17,16.24,17.69,17.24,18.56,18.87,19.83,19.97,20.57,21.55,21.55,21.90,21.37,20.73,20.15,19.05,19.09,17.64,17.06,15.39,16.45,14.95,15.60,13.92,14.56,12.88,13.79,12.78,14.40,13.98,13.17,13.74,13.19,12.22,12.71,12.19,12.72,13.53,13.96,14.84],[27.29,27.12,26.48,26.17,27.06,27.45,28.05,28.35,28.75,28.05,27.85,28.76,28.40,27.76,28.68,28.89,28.57,27.91,28.25,28.37,27.51,27.43,27.81,27.48,26.20,26.91,27.01,26.24,25.78,26.52,26.40,25.29,25.40,26.33,26.11,26.67,26.59,25.86,26.89,27.27,26.94,28.20,27.48,28.49,28.02,28.18,28.20,28.83,29.25,28.99,29.25,29.46,29.45,29.04,28.64,27.73,28.30,27.55,28.15,27.58,28.29,27.91,28.94,28.53,27.84,27.62,28.07,27.74,27.07,27.26,28.13,28.58,28.13,28.57,28.21,28.77,27.92,29.14,28.62,29.36,28.96,29.64,29.59,29.49,29.91,29.97,30.12,29.81,29.80,29.98,29.93,29.63,29.83,29.99,29.72,29.80,29.71,29.74,30.10,29.84,29.82,29.33,29.70,29.86,29.48,29.09,29.62,29.79,29.17,29.34,28.95,28.65,29.15,28.38,29.22,28.37,29.16,28.33,29.10,29.37,29.04,29.42,29.76,29.32,29.94,29.60,29.17,29.63,29.89,29.60,29.36,30.00,29.94,29.57,29.60,30.13,30.14,29.86,30.07,30.00,29.98,30.08,29.78,29.89,29.86,29.49,29.61,28.92,29.39,28.86,29.12,28.13,28.85,28.59,28.70,28.33,27.92,28.06,27.81,27.28,27.01,27.11,26.36,25.93,25.14,24.78,25.93,26.77,25.63,26.01,27.08,26.86,26.72,27.51,27.82,27.88,27.40,26.80,26.18,26.07,25.25,24.92,24.68,25.01,23.71,24.89,24.84,23.15,23.35,24.26,24.61,25.30,26.84,26.50,25.49,25.45,24.61,24.46,21.97,22.98,22.16,22.38,21.98,21.60,20.16,20.04,20.21,20.61,20.91,21.36,22.51,23.15,23.17,22.31,22.42,21.02,21.41,22.29,21.08,23.05,22.91,21.28,21.93,22.72,21.85,21.39,22.31,22.57,21.99,21.48,22.53,22.77,22.33,23.14,22.13,21.82,20.91,21.08,20.11,20.17,19.98,19.56,20.51,20.72,19.42,20.91,19.99,21.00,21.47,20.57,20.98,22.43,21.84,21.37,22.28,23.87,24.96,25.53,24.10,24.54,25.02,23.85,23.65,22.31,23.48,24.15,24.76,23.43,22.78,23.55,23.07,23.75,23.35,23.40,23.56,23.85,24.79,24.87,25.89,25.13,24.78,23.59,24.11,24.55,24.13,23.34,24.19,24.83,23.48,23.26,24.13,24.51,23.69,24.41,23.17,22.97,22.11,22.55,21.94,22.24,22.23,22.66,21.92,22.85,22.42,23.91,23.30,21.97,23.30,23.49,22.76,22.29,23.49,22.94,22.19,22.94,23.45,23.30,24.13,23.42,23.12,22.29,21.70,21.85,21.16,21.27,20.52,21.26,20.83,21.42,21.64,22.08,23.59,22.86,23.21,23.00,23.95,23.18,21.85,21.25,20.82,19.97,20.22,18.97,19.67,19.23,19.65,19.85,20.27,20.19,18.95,18.99,21.63,21.04,19.72,21.20,22.73,22.12,21.94,22.56,22.98,23.53,22.44,23.51,22.99,23.27,22.43,21.78,21.33,21.35,20.46,18.06,18.57,17.56,16.70,15.71,16.90,15.48,17.23,16.76,15.90,17.53,18.25,17.86,19.15,19.87,19.80,19.72,21.37,22.39,23.21,23.79,22.39,22.58,20.75,21.25,21.98,19.52,17.77,16.37,16.76,18.25,17.42,16.33,17.07,18.08,16.34,16.90,18.19,18.87,19.34,20.36,19.34,19.36,17.74,17.99,17.57,16.95,16.50,16.58,16.62,15.52,15.81,15.48,14.86,14.65,14.47,13.84,12.99,13.56,14.64,14.59,15.73,15.83,16.21,16.17,15.17,15.97,15.50,15.38,15.77,14.91,15.65,16.50,15.58,15.27,16.41,17.01,16.20,17.20,17.24,17.21,18.19,17.06,17.58,17.94,16.72,16.58,17.97,17.13,16.29,16.90,17.39,16.46,16.04,17.20,16.85,15.44,15.38,15.40,14.29,15.29,14.03,14.60,14.88,14.06,15.15,13.89,14.83,13.92,13.80,13.13,13.38,14.53,14.08,13.45,14.58,14.94,14.49,14.37,15.18,15.13,14.56,15.60,16.09,15.60,16.65,15.48,15.64,16.25,15.05,15.05,16.10,15.57,14.39,14.64,15.62,14.70,14.38,14.83,13.72,13.21,14.41,14.05,13.06,13.39,14.14,13.13,12.72,13.77,13.64,12.65,12.73,13.42,12.48,12.96,13.68,14.17,14.75,13.40,13.48,14.82,14.30,13.29,13.80,14.55,13.37,12.95,14.22,13.42,14.45,13.90,13.90,13.05,13.07,12.83,12.56,12.22,12.59,12.55,12.37,12.01,13.06,12.94,12.09,12.42,12.94,12.28,12.03,12.18,12.81,11.90,11.84,12.80,12.70,11.67,11.88,12.93,11.91,11.46,12.42,12.31,11.42,11.71,12.45,11.86,11.25,11.44,12.54,11.72,11.53,10.97,11.46,11.42,10.48,10.38,10.63,10.10,10.67,10.91,11.34,11.57,10.49,10.46,11.45,10.83,10.11,10.62,11.19,10.24,10.15,10.58,10.69,9.66,10.09,10.77,10.29,11.12,10.65,9.49,9.94,10.77,9.87,9.13,9.55,10.27,9.33,8.98,9.80,9.70,8.95,9.02,9.61,8.75,8.39,7.99,7.89,8.89,8.29,8.86,9.55,8.58,9.01,7.91,7.88,9.06,8.31,7.65,8.53,8.63,7.53,8.23,8.03,8.68,9.41,8.77,9.31,9.04,10.02,9.01,9.18,8.26,9.18,9.13,8.04,7.92,8.80,8.28,7.55,7.90,8.42,7.67,7.26,7.96,7.75,8.30,8.13,7.02,7.34,7.72,6.99,6.34,7.12,6.94,6.16,6.38,7.03,6.52,6.03,7.03,7.01,6.33,6.55,6.88,7.32,7.27,8.59,8.02,9.32,10.02,10.64,11.11,10.65,11.26,11.24,11.85,12.40,11.62,11.73,10.80,10.61,10.39,9.78,9.38,10.11,8.83,9.77,8.70,9.02,9.02,7.98,8.11,8.35,7.52,7.09,7.57,7.48,6.70,6.46,6.91,6.82,6.01,6.09,6.75,6.13,5.30,5.86,6.17,5.91,6.29,5.56,5.82,5.95,5.54,4.90,5.15,5.37,4.75,4.53,5.19,5.03,4.56,4.93,5.56,5.00,5.48,5.99,6.22,6.13,6.85,7.18,7.36,7.39,7.11,6.68,6.91,6.69,6.04,5.98,6.21,5.88,5.20,5.53,5.87,4.93,4.67,5.59,5.41,4.64,4.20,4.27,3.83,4.15,4.31,3.93,3.88,4.40,4.60,4.23,4.56,5.19,4.97,4.83,5.45,6.26,6.15,5.97,7.56,7.63,8.98,9.49,9.05,9.61,8.75,7.30,7.26,7.26,6.47,6.34,6.30,6.03,5.55,5.35,5.43,5.05,4.59,4.63,4.55,4.11,3.89,3.35,3.63,3.12,2.71,2.58,2.79,2.50,1.98,2.39,2.46,2.16,1.71,2.00,2.53,3.18,3.92,4.76,4.80,4.83,5.84,4.89,5.24,4.88,5.89,5.75,5.91,7.02,7.78,7.70,6.49,6.30,5.04,4.28,3.70,3.37,3.13,2.78,2.59,2.46,2.37,2.02,1.70,1.98,2.00,1.43,1.42,1.95,1.85,1.57,1.77,2.18,1.92,1.97,2.39,2.58,3.11,2.66,2.67,2.40,2.76,2.63,2.20,2.57,2.68,2.27,1.91,2.02,2.35,2.91,3.25,3.09,2.72,2.38,1.34,0.85,0.76,0.87,1.01,1.01,1.09,1.28,1.46,1.57,1.59,1.92,2.06,2.56,2.59,2.20,2.56,2.60,2.10,2.05,2.56,2.43,1.97,2.35,2.63,2.35,2.23,2.72,2.85,3.02,4.30,4.63,4.58,4.59,3.15,2.02,1.90,1.42,1.40,1.75,1.55,1.13,1.60,1.85,1.59,1.55,1.89,2.09,2.07,2.19,2.56,2.71,2.87,2.54,2.28,2.76,2.74,2.30,2.52,2.94,2.73,2.40,2.91,3.20,2.77,3.19,2.85,2.41,2.93,2.84,2.52,2.68,2.83,2.41,2.12,2.49,2.35,3.13,3.53,4.05,3.22,3.53,3.96,3.61,3.13,3.76,3.82,3.28,3.21,3.84,3.81,3.54,4.13,4.46,4.05,4.45,4.00,3.75,3.96,4.06,3.73,3.28,3.71,3.67,3.51,3.70,4.24,4.37,3.78,4.39,3.67,3.77,4.42,4.31,4.25,4.76,5.15,5.26,4.63,4.57,5.27,4.92,4.34,4.92,5.25,4.85,4.48,5.31,5.41,4.80,5.09,4.79,4.72,5.40,4.89,4.28,4.86,5.34,4.55,4.35,5.15,5.29,4.56,4.78,5.71,5.54,6.17,6.90,7.26,7.61,7.80,6.86,6.60,5.98,5.98,6.02,6.59,6.13,5.47,6.24,6.33,5.69,5.58,6.33,6.12,5.54,6.05,6.42,6.00,5.76,6.40,6.89,6.38,6.43,6.97,6.70,6.32,6.66,5.86,6.06,5.23,5.44,6.27,5.81,5.35,5.93,6.56,5.86,5.71,6.49,6.76,6.39,6.71,7.38,7.37,7.15,8.15,7.76,7.49,8.27,8.27,7.33,7.52,8.21,7.75,6.92,7.77,8.08,7.60,7.55,8.20,8.24,7.70,8.23,8.77,8.35,8.11,9.32,8.83,8.61,8.05,7.76,6.88,6.77,7.49,6.87,6.68,7.27,7.55,7.40,7.45,8.02,8.11,8.00,8.40,9.16,9.65,9.06,8.39,9.42,9.69,9.08,9.40,10.11,10.00,10.06,10.51,10.92,10.08,9.89,10.26,10.35,9.44,9.48,10.16,9.42,8.81,9.39,9.60,9.54,9.63,9.74,8.95,8.63,8.37,8.88,8.63,9.52,9.05,8.37,9.37,9.63,10.24,10.66,10.09,10.04,10.98,11.01,10.34,10.67,11.58,11.24,11.07,11.94,11.48,11.91,11.14,10.98,11.31,11.19,10.68,10.49,10.82,10.33,9.88,10.38,9.85,10.88,10.64,10.61,10.92,11.47,11.56,11.97,12.73,12.11,12.57,11.64,11.73,11.62,10.63,10.92,10.74,11.11,11.74,11.44,11.09,11.75,12.30,11.81,11.85,12.30,12.28,12.58,12.74,12.08,11.72,12.37,12.05,11.54,11.46,12.32,11.54,11.05,11.91,11.55,11.12,10.71,9.90,10.98,10.64,11.81,12.71,12.27,13.07,12.59,11.47,12.50,13.25,12.18,11.91,12.91,12.81,12.32,12.76,13.12,12.85,12.97,13.93,13.84,13.55,13.67,13.78,14.30,13.54,13.44,13.81,14.33,13.19,13.40,14.22,13.58,13.15,13.71,14.12,13.15,13.21,13.84,13.82,12.92,13.69,14.15,13.51,13.17,14.06,14.23,13.41,13.37,14.44,14.15,13.29,13.78,14.78,13.77,13.32,13.93,14.32,13.55,13.92,13.86,21.31,21.29,20.13,19.56,20.58,19.53,20.28,20.29,18.54,18.70,19.61,18.42,17.09,17.33,17.50,16.63,15.62,15.13,13.29,13.55,12.17,11.32,11.48,11.76,11.90,11.43,11.84,12.36,13.17,14.51,14.18,15.84,15.93,17.10,18.61,19.11,18.17,17.90,16.07,18.26,16.55,19.54,19.61,17.60,19.91,18.42,18.11,20.05,19.79,16.79,17.91,15.89,17.10,16.30,17.34,18.00,17.01,18.97,19.69,18.21,18.25,17.04,18.81,18.40,20.32,19.55,18.81,18.85,18.52,17.72,18.13,18.30,15.99,17.15,15.48,15.19,15.82,14.58,16.18,15.11,16.77,16.32,18.08,17.88,18.59,19.04,19.07,17.95,18.82,17.30,17.01,17.91,17.16,17.97,18.38,18.27,18.08,18.73,19.45,18.00,17.65,19.44,18.46,18.83,18.03,16.81,17.16,16.91,16.71,15.61,16.06,15.74,15.03,14.97,15.43,14.35,13.97,14.34,13.94,13.06,13.22,13.60,13.11,12.22,12.48,12.91,12.31,11.71,11.77,12.35,11.58,11.57,12.02,12.36,11.69,11.87,12.76,13.04,13.86,12.32,14.27,14.16,15.10,16.44,16.96,18.69,16.82,17.81,16.15,15.68,15.29,13.87,14.96,13.59,15.13,13.86,14.28,15.16,14.37,13.16,13.18,13.45,14.34,14.64,15.72,16.19,16.14,14.56,14.86,13.81,14.68,15.10,14.16,14.81,14.02,14.82,14.44,14.45,13.55,13.42,13.56,13.10,13.24,12.46,13.82,14.39,12.22,12.81,13.71,13.26,12.70,13.47,13.41,13.40,12.21,12.36,11.90,11.87,11.81,12.05,12.17,13.80,13.66,12.87,12.90,13.86,14.21,12.80,13.67,13.95,13.65,14.76,13.73,13.35,13.60,14.67,14.10,13.03,13.31,13.79,13.88,13.89,14.87,14.25,15.56,14.73,14.68,13.42,13.93,14.72,13.85,12.81,14.48,15.28,13.95,14.50,14.39,14.27,12.46,13.19,12.82,13.26,12.40,12.72,12.64,14.27,13.07,12.43,12.32,12.42,11.89,13.12,12.16,13.29,12.72,13.54,12.52,13.92,13.90,14.85,15.12,14.66,13.76,13.40,13.35,12.05,11.72,12.43,13.62,14.03,12.21,11.70,11.56,11.74,11.76,12.31,11.89,12.75,12.46,13.76,12.15,13.51,13.09,14.60,14.62,15.83,17.60,16.56,17.89,18.33,19.82,19.60,18.69,19.55,20.65,19.92,19.91,18.81,18.84,17.74,16.86,15.70,15.51,17.03,16.75,18.11,18.36,19.36,19.32,20.04,20.99,21.07,21.21,20.66,19.96,19.59,18.32,18.56,16.92,16.39,14.44,15.81,14.10,14.86,13.05,13.86,12.40,13.23,12.53,13.96,13.81,12.86,13.68,12.79,11.80,12.48,11.86,12.43,13.35,13.44,14.54],[27.55,27.24,26.58,26.30,27.18,27.58,28.15,28.47,28.81,28.21,28.04,28.89,28.70,28.04,28.80,28.98,28.73,28.13,28.32,28.45,27.71,27.65,27.94,27.55,26.37,27.13,27.02,26.25,25.95,26.62,26.38,25.44,25.44,26.36,26.30,26.66,26.63,25.85,26.97,27.30,26.97,28.13,27.57,28.59,28.19,28.33,28.19,28.98,29.41,29.15,29.48,29.65,29.55,29.08,28.74,27.78,28.14,27.48,27.99,27.52,28.34,27.85,29.01,28.59,27.83,27.75,28.17,27.88,27.18,27.32,28.14,28.52,28.03,28.53,28.18,28.76,27.96,29.11,28.64,29.37,29.07,29.68,29.67,29.49,29.91,30.04,30.20,29.85,29.80,30.05,29.98,29.64,29.79,29.99,29.82,29.92,29.85,29.87,30.10,29.85,29.83,29.33,29.67,29.82,29.35,29.02,29.55,29.75,29.17,29.31,28.86,28.64,29.14,28.38,29.25,28.48,29.14,28.48,29.16,29.38,29.05,29.40,29.81,29.43,30.01,29.64,29.25,29.71,29.97,29.62,29.39,30.06,29.97,29.55,29.60,30.13,30.10,29.85,30.12,30.05,29.92,30.11,29.76,29.88,29.90,29.53,29.52,28.93,29.35,28.84,29.11,28.26,28.90,28.71,28.71,28.33,28.09,28.08,27.95,27.52,27.15,27.19,26.53,26.10,25.17,24.90,26.07,26.80,25.88,26.25,27.18,27.05,26.94,27.82,28.05,27.98,27.55,26.72,26.33,26.15,25.12,25.21,24.61,25.03,23.55,24.60,24.57,23.07,22.75,24.01,24.39,25.09,26.83,26.48,25.13,25.24,24.30,23.98,21.43,22.47,21.67,21.56,21.56,20.75,19.79,19.83,20.04,20.37,20.80,21.09,22.20,22.76,22.87,21.81,22.27,20.79,21.27,22.01,20.76,22.79,22.78,20.99,21.73,22.59,21.73,21.25,22.22,22.55,21.90,21.45,22.54,22.71,22.13,23.00,21.94,21.55,20.79,20.96,19.90,19.88,19.39,19.16,20.08,20.25,18.78,20.13,19.70,20.72,21.03,20.27,20.83,22.09,21.57,21.25,22.14,23.46,24.78,25.40,23.74,24.08,25.16,24.01,23.28,22.24,23.36,24.02,24.76,23.34,22.68,23.45,23.03,23.75,23.23,23.21,23.30,23.88,24.77,24.75,26.18,25.22,24.82,23.52,24.04,24.67,24.18,23.37,24.27,24.83,23.51,23.25,24.23,24.45,23.44,24.38,23.11,22.95,22.13,22.49,21.90,22.25,21.82,22.32,21.71,22.60,22.21,23.84,23.18,21.72,23.09,23.25,22.72,22.03,23.27,22.84,21.99,22.59,23.28,22.90,23.75,23.27,23.08,22.22,21.51,21.77,21.04,20.99,20.31,20.83,20.53,21.00,21.36,21.74,23.31,22.61,22.82,22.75,23.62,22.95,21.65,21.11,20.62,19.88,19.84,18.75,19.25,18.68,19.04,19.06,19.40,19.79,18.51,18.49,21.13,20.58,19.42,20.49,22.29,21.56,21.33,22.00,22.63,23.48,21.69,23.05,22.61,23.00,21.80,21.21,20.90,20.59,19.58,17.70,18.09,16.97,16.23,15.27,16.11,15.05,16.71,16.33,15.47,16.91,17.83,17.32,18.33,19.14,19.45,19.33,20.44,22.02,23.13,23.51,21.93,22.11,20.08,20.59,21.36,18.70,16.94,15.92,16.49,17.66,16.83,15.96,16.71,17.62,15.95,16.58,17.55,18.29,19.02,19.89,19.02,18.68,17.34,17.67,17.11,16.78,16.20,16.33,16.66,15.48,15.62,15.41,15.03,14.66,14.39,13.85,12.80,13.46,14.64,14.69,15.74,15.98,15.89,15.98,15.16,15.52,15.66,15.41,15.98,14.99,15.89,16.85,15.91,15.43,16.47,17.03,16.16,16.92,17.32,16.95,18.15,17.20,17.81,17.89,16.75,16.75,18.03,17.07,16.46,17.16,17.24,16.42,16.06,17.26,16.59,15.06,15.04,15.36,14.06,15.23,13.76,14.65,14.97,14.03,15.30,13.87,14.77,13.73,13.46,12.84,13.07,14.28,14.13,13.25,14.39,14.83,14.46,14.13,15.01,15.01,14.33,15.35,15.90,15.50,16.54,15.19,15.70,16.09,14.91,15.05,16.10,15.65,14.41,14.69,15.86,15.10,14.77,15.12,14.00,13.16,14.46,14.12,12.87,13.41,14.18,13.14,12.67,13.73,13.44,12.26,12.53,13.27,12.09,12.66,13.39,13.99,14.58,13.32,13.20,14.67,14.30,13.21,13.52,14.46,13.38,12.76,13.99,13.40,14.58,13.88,13.76,12.92,12.81,12.80,12.14,11.95,12.43,12.38,12.37,11.85,13.10,12.97,11.86,12.17,13.00,12.13,11.69,12.05,12.69,11.79,11.63,12.55,12.34,11.47,11.52,12.57,11.66,11.25,11.97,12.19,11.19,11.45,12.09,11.76,11.08,11.27,12.35,11.50,11.38,10.71,11.35,10.93,10.11,10.31,10.37,9.93,10.53,10.70,10.98,11.25,10.38,10.22,11.08,10.71,10.00,10.33,10.86,10.04,9.89,10.29,10.45,9.39,9.75,10.35,9.88,10.38,10.34,9.15,9.63,10.39,9.65,8.98,9.39,10.13,9.22,8.87,9.64,9.48,8.74,8.75,9.47,8.50,8.37,7.97,7.85,8.52,8.07,8.70,9.08,8.29,8.79,7.88,7.75,8.78,8.34,7.62,8.22,8.48,7.49,7.99,7.75,8.40,8.94,8.42,8.95,8.81,9.47,8.75,8.81,7.94,8.78,8.72,7.88,7.68,8.54,8.08,7.54,7.66,8.27,7.69,7.24,7.75,7.70,8.30,8.08,7.27,7.42,7.76,6.97,6.56,7.29,6.93,6.19,6.50,7.12,6.39,5.98,7.03,6.84,6.25,6.39,6.72,7.16,7.18,8.31,7.81,8.91,9.52,10.18,10.69,10.13,10.93,11.14,11.47,12.21,11.42,11.56,10.59,10.20,10.01,9.36,9.01,9.57,8.51,9.34,8.42,8.69,8.57,7.61,7.77,7.88,7.29,6.91,7.19,7.15,6.60,6.32,6.69,6.64,5.90,5.95,6.51,6.02,5.15,5.62,6.11,5.89,6.27,5.60,5.91,5.98,5.46,4.90,5.16,5.31,4.72,4.55,5.21,4.89,4.54,4.87,5.50,4.88,5.38,6.00,6.13,5.95,6.67,6.95,7.16,7.16,6.91,6.41,6.66,6.42,5.96,5.80,6.02,5.88,5.04,5.29,5.62,4.72,4.54,5.42,5.26,4.59,4.16,4.12,3.71,4.10,4.28,3.77,3.72,4.41,4.49,4.13,4.50,5.05,4.85,4.74,5.44,6.11,6.03,5.79,7.44,7.45,8.83,9.40,9.00,9.59,8.75,7.07,7.15,7.07,6.29,6.16,6.21,5.75,5.40,5.17,5.19,4.69,4.43,4.59,4.33,3.93,3.66,3.15,3.34,2.83,2.37,2.40,2.56,2.11,1.80,2.18,2.20,1.98,1.69,2.03,2.50,3.23,4.04,4.86,4.95,5.03,5.85,4.93,5.15,4.90,5.79,5.60,5.84,6.81,7.62,7.55,6.34,6.21,4.91,4.22,3.66,3.29,3.04,2.66,2.42,2.40,2.25,1.89,1.64,1.94,1.80,1.32,1.35,1.80,1.63,1.31,1.62,1.89,1.71,1.77,2.14,2.36,2.81,2.43,2.56,2.31,2.67,2.52,2.09,2.61,2.78,2.30,1.93,2.25,2.57,2.98,3.41,3.18,2.76,2.33,1.43,1.16,0.84,0.77,0.86,0.96,1.07,1.04,1.32,1.51,1.55,1.71,1.95,2.36,2.46,2.16,2.56,2.52,2.02,2.17,2.58,2.38,2.04,2.44,2.69,2.39,2.43,2.94,3.02,3.15,4.48,4.86,4.90,4.82,3.44,2.23,2.10,1.55,1.47,1.83,1.58,1.23,1.55,1.90,1.57,1.49,1.95,2.11,2.03,2.11,2.50,2.62,2.74,2.51,2.38,2.72,2.79,2.43,2.57,2.94,2.83,2.58,3.00,3.37,2.90,3.52,3.09,2.63,3.12,3.14,2.68,2.81,2.79,2.45,2.27,2.57,2.35,3.04,3.41,3.82,3.14,3.36,3.87,3.51,3.11,3.68,3.77,3.29,3.23,3.92,3.93,3.69,4.21,4.64,4.36,4.80,4.32,3.98,4.14,4.31,3.85,3.39,3.75,3.76,3.38,3.62,4.33,4.29,3.67,4.05,3.42,3.70,4.14,3.98,4.12,4.78,5.18,5.28,4.70,4.57,5.24,5.00,4.31,5.01,5.25,4.95,4.59,5.40,5.57,5.05,5.35,4.97,4.86,5.38,5.08,4.31,4.95,5.30,4.53,4.37,5.14,5.23,4.44,4.77,5.62,5.17,5.78,6.55,7.07,7.57,7.77,6.68,6.45,5.68,5.86,5.91,6.57,6.13,5.56,6.33,6.35,5.82,5.69,6.43,6.20,5.61,6.10,6.52,6.16,5.90,6.50,7.07,6.54,6.56,7.08,6.77,6.36,6.81,5.95,6.07,5.25,5.54,6.27,5.73,5.26,6.01,6.45,5.81,5.74,6.56,6.63,6.31,6.65,7.45,7.22,7.04,8.03,7.80,7.43,8.21,8.11,7.44,7.64,8.34,7.73,6.98,7.86,8.21,7.55,7.64,8.25,8.25,7.80,8.44,8.87,8.52,8.27,9.31,8.87,8.52,8.08,7.67,6.85,6.93,7.34,6.79,6.73,7.26,7.37,7.29,7.48,8.07,8.03,7.93,8.41,9.11,9.43,8.98,8.48,9.30,9.47,9.09,9.39,9.89,9.89,10.00,10.49,10.75,10.12,9.98,10.18,10.12,9.39,9.56,10.03,9.28,8.86,9.37,9.45,9.48,9.56,9.45,8.72,8.55,8.09,8.77,8.61,9.43,8.84,8.30,9.36,9.44,10.07,10.38,10.04,10.02,10.98,10.77,10.11,10.56,11.33,11.07,10.98,11.88,11.40,11.66,11.10,10.78,11.07,10.94,10.53,10.38,10.70,10.24,9.80,10.25,9.56,10.65,10.48,10.31,10.60,11.16,11.24,11.77,12.41,11.77,12.34,11.31,11.38,11.41,10.42,10.75,10.64,11.08,11.61,11.24,11.03,11.72,12.07,11.66,11.66,12.16,12.26,12.39,12.52,11.98,11.76,12.30,11.91,11.41,11.55,12.19,11.43,10.96,11.78,11.51,10.94,10.60,9.74,10.92,10.64,11.71,12.49,12.20,12.99,12.29,11.51,12.56,13.01,11.96,12.03,12.84,12.67,12.22,12.72,12.88,12.72,12.91,13.63,13.69,13.37,13.63,13.80,14.25,13.57,13.37,13.62,14.38,13.09,13.31,14.05,13.61,13.17,13.61,14.16,13.15,13.31,13.79,13.95,13.17,13.64,14.13,13.58,13.22,13.96,14.38,13.33,13.31,14.35,14.26,13.28,13.70,14.73,13.68,13.13,13.61,14.21,13.35,13.86,13.59,21.35,21.75,20.65,20.17,21.16,19.93,20.71,20.98,19.13,19.11,20.00,18.99,17.50,17.68,17.82,16.77,15.85,15.31,13.59,13.57,12.33,11.66,11.71,12.08,12.13,11.67,12.11,12.88,13.35,14.77,14.49,16.28,16.14,17.37,19.02,19.26,18.19,18.18,16.17,18.42,16.76,19.28,19.54,17.88,20.02,18.53,18.11,19.98,19.73,17.13,18.05,16.18,17.35,16.48,17.37,17.99,17.15,19.09,19.84,18.15,18.36,17.36,19.01,18.61,20.56,19.75,18.58,18.55,18.62,17.54,17.99,18.08,16.26,17.17,15.76,15.39,15.88,15.06,16.30,15.58,17.10,16.78,18.38,18.01,18.85,19.16,19.25,18.08,18.96,17.43,17.46,18.16,17.56,18.28,18.77,18.36,18.43,19.00,19.74,18.59,18.00,19.73,18.98,19.38,18.35,17.24,17.51,17.38,17.04,15.97,16.22,16.11,15.31,15.33,15.73,14.77,14.21,14.52,14.27,13.39,13.45,13.83,13.44,12.54,12.71,13.15,12.60,11.90,12.12,12.57,11.85,11.85,12.13,12.48,11.93,12.29,12.94,12.85,13.96,12.62,14.53,14.32,15.33,16.48,17.19,18.50,16.94,17.75,16.21,15.69,15.49,14.08,15.35,14.18,14.97,14.06,14.29,15.13,14.55,13.28,13.27,13.72,14.40,14.71,15.78,16.00,16.05,14.89,15.15,14.29,15.01,15.47,14.68,15.03,14.81,14.88,14.69,14.54,12.61,13.45,13.36,12.51,13.31,13.21,13.56,14.08,12.52,13.17,13.50,13.36,12.72,13.40,12.98,13.14,12.50,12.85,12.26,12.24,11.78,12.35,12.59,14.22,14.22,12.65,14.03,15.06,14.78,13.07,14.35,14.38,13.79,14.43,12.87,13.66,13.98,15.15,13.44,13.19,12.73,13.68,14.02,14.21,15.13,14.50,16.10,15.12,15.19,13.99,14.50,15.23,14.21,13.54,14.92,15.26,14.51,14.79,14.68,14.53,13.09,13.46,13.05,13.82,12.63,12.91,12.38,13.84,12.66,12.84,13.18,12.79,12.19,14.09,12.41,13.42,12.51,13.71,12.71,14.25,14.02,15.00,15.28,15.03,13.98,13.62,13.52,12.31,11.98,12.47,13.61,14.20,12.47,12.33,11.75,12.09,11.72,12.53,12.24,12.99,12.82,14.12,12.36,13.94,13.48,14.84,15.22,16.22,17.86,17.01,18.01,18.59,20.17,19.86,19.08,19.96,21.02,20.27,20.00,19.00,18.95,18.04,17.10,15.95,15.96,17.43,17.11,18.42,18.68,19.57,19.60,20.37,21.34,21.08,21.62,20.94,20.24,19.90,18.79,18.80,17.47,16.72,15.19,16.18,14.60,15.29,13.55,14.39,12.67,13.72,12.82,14.11,13.90,12.99,13.75,12.84,12.18,12.84,12.14,12.86,13.38,13.67,14.49],[27.27,26.82,26.21,25.62,26.63,27.05,27.66,28.04,28.41,27.69,27.62,28.46,28.23,27.59,28.37,28.61,28.51,27.62,27.93,27.97,27.14,27.14,27.52,27.01,25.88,26.72,26.62,25.74,25.45,26.18,26.04,24.89,24.91,25.99,25.78,26.32,26.03,25.37,26.35,26.92,26.53,27.76,27.10,28.18,27.69,27.99,27.91,28.62,29.00,28.72,29.05,29.27,29.18,28.72,28.26,27.37,27.82,27.02,27.70,27.15,28.01,27.67,28.76,28.38,27.58,27.52,27.87,27.46,26.77,26.94,27.84,28.30,27.80,28.24,27.81,28.42,27.48,28.78,28.17,28.95,28.63,29.35,29.32,29.13,29.54,29.67,29.74,29.49,29.48,29.55,29.57,29.29,29.52,29.60,29.33,29.48,29.34,29.51,29.73,29.44,29.51,29.04,29.46,29.47,29.11,28.83,29.26,29.49,28.93,29.06,28.58,28.35,28.87,28.05,28.88,28.01,28.73,28.12,28.79,29.04,28.68,29.15,29.49,29.12,29.72,29.32,28.96,29.46,29.66,29.37,29.18,29.77,29.71,29.26,29.34,29.86,29.68,29.56,29.76,29.64,29.60,29.79,29.50,29.56,29.62,29.23,29.33,28.69,29.08,28.47,28.76,27.84,28.54,28.38,28.34,28.01,27.68,27.67,27.57,27.08,26.64,26.61,26.00,25.54,24.70,24.46,25.59,26.17,25.41,25.85,26.62,26.36,26.44,27.30,27.61,27.39,26.98,26.05,25.70,25.48,24.43,24.84,24.12,24.53,22.99,24.04,23.84,22.60,22.27,23.55,23.86,24.50,26.14,25.88,24.63,24.63,23.79,23.38,20.81,21.97,20.88,20.92,20.81,20.23,19.23,19.22,19.51,19.76,20.27,20.68,21.90,22.14,22.67,21.30,21.81,20.18,20.72,21.30,20.13,22.10,22.09,20.45,21.22,22.10,21.14,20.85,22.04,22.16,21.46,21.17,22.16,22.45,21.70,22.94,21.83,21.27,20.35,20.58,19.48,19.41,19.03,18.95,19.74,19.95,18.54,19.69,19.47,20.25,20.51,19.96,20.43,21.77,20.98,20.95,21.77,23.03,24.17,24.74,23.06,23.36,24.59,23.59,22.79,21.88,22.88,23.61,24.33,22.81,22.16,22.93,22.61,23.21,22.65,22.68,22.66,23.40,24.23,24.15,25.37,24.67,24.33,23.12,23.63,24.17,23.86,23.11,23.96,24.41,23.18,23.04,23.66,24.16,23.25,24.02,22.72,22.50,21.66,22.04,21.41,21.83,21.38,21.81,21.19,22.14,21.74,23.42,22.76,21.42,22.87,23.04,22.43,21.86,23.33,22.70,21.90,22.52,23.34,22.94,23.50,23.18,22.85,21.94,21.18,21.55,20.70,20.68,19.92,20.75,20.19,20.68,21.02,21.41,22.87,22.20,22.57,22.30,23.48,22.83,21.36,20.83,20.05,19.38,19.25,18.31,18.66,18.21,18.55,18.19,18.59,18.94,17.69,17.57,20.72,19.84,18.69,19.57,21.46,20.60,20.34,20.83,21.38,21.87,20.38,21.50,21.57,21.84,20.67,20.14,20.00,19.71,18.59,16.62,16.94,15.74,15.01,14.37,14.99,14.11,15.69,15.24,14.26,15.59,16.82,15.92,16.93,18.00,18.11,17.83,19.27,20.27,21.29,21.83,20.39,20.45,18.73,19.29,19.76,17.14,15.18,14.42,14.61,15.64,15.35,14.54,14.88,15.87,14.60,15.06,15.75,16.46,17.13,17.72,16.47,16.28,15.74,15.40,15.23,14.99,14.56,14.67,15.03,13.97,14.16,13.91,13.52,13.40,12.98,12.59,11.85,12.29,13.35,13.29,14.12,14.32,14.31,14.48,13.58,14.03,13.81,13.82,14.21,13.77,14.45,15.02,14.59,14.24,14.78,15.28,14.83,15.17,15.07,15.15,16.14,15.61,15.87,15.95,15.45,15.19,16.16,15.38,14.97,15.33,15.55,15.02,14.70,15.53,15.14,14.02,13.71,14.11,12.94,13.94,12.57,13.32,13.54,12.75,13.87,12.59,13.30,12.53,12.26,11.93,11.99,12.70,12.78,12.17,13.14,13.23,13.15,12.98,13.55,13.57,13.08,14.01,14.22,13.95,14.64,13.86,13.84,14.64,13.61,13.84,14.73,14.12,13.09,13.61,14.23,13.60,13.41,13.80,13.10,12.19,13.21,13.13,12.07,12.26,12.70,12.27,11.64,12.40,12.19,11.72,11.71,12.11,11.41,11.89,12.14,12.54,13.17,12.13,12.19,13.09,12.91,12.13,12.60,13.10,12.33,12.00,12.73,12.37,13.33,12.94,12.85,12.33,12.15,12.05,11.83,11.60,11.74,11.92,11.45,11.34,12.34,12.41,11.50,11.87,12.10,11.75,11.40,11.21,11.75,11.22,10.99,11.47,11.45,10.76,10.83,11.51,10.98,10.63,11.09,11.39,10.81,10.88,11.32,11.24,10.73,10.81,11.57,11.02,10.78,10.40,10.74,10.62,10.09,9.78,9.74,9.66,10.28,10.42,10.74,11.18,10.18,9.99,10.86,10.27,9.64,9.85,10.44,9.48,9.53,9.69,10.01,8.89,9.15,9.62,8.86,9.56,9.50,8.46,8.78,9.29,9.00,8.63,8.80,9.38,8.59,8.37,9.13,9.06,8.47,8.43,9.21,8.37,8.07,7.58,7.61,8.36,8.00,8.52,8.79,8.26,8.58,7.75,7.59,8.07,7.69,7.18,7.61,7.76,6.65,7.28,7.03,7.53,8.22,7.86,8.58,8.24,8.64,8.15,7.82,6.95,7.85,7.75,7.07,6.78,7.59,7.43,6.85,6.91,7.49,7.02,6.44,7.26,7.28,7.79,7.55,6.62,6.99,7.16,6.34,6.09,6.70,6.47,5.50,5.99,6.46,5.70,5.44,6.29,6.25,5.53,6.03,6.36,6.70,6.66,7.54,7.57,8.63,9.13,9.88,9.96,9.71,10.23,10.51,10.98,11.43,10.62,10.62,9.97,9.33,9.07,8.79,8.32,8.68,7.81,8.18,7.32,7.44,7.38,6.68,6.60,6.83,6.33,6.14,6.12,6.36,5.90,5.38,5.86,5.86,5.15,5.07,5.81,5.31,4.79,4.99,5.61,5.39,5.73,5.30,5.45,5.47,4.87,4.44,4.77,4.87,4.23,4.14,4.69,4.52,4.17,4.50,4.96,4.37,4.83,5.43,5.42,5.18,5.98,6.19,6.30,6.33,6.08,5.50,5.73,5.54,5.14,4.91,5.22,5.16,4.43,4.71,4.91,4.32,4.00,4.70,4.57,4.17,3.50,3.63,3.29,3.65,4.03,3.44,3.38,4.02,3.97,3.77,4.20,4.60,4.32,4.47,5.08,5.59,5.56,5.66,7.15,7.37,8.65,9.08,8.57,8.92,8.13,6.71,6.52,6.23,5.65,5.48,5.42,4.94,4.74,4.66,4.49,4.34,3.87,4.06,3.88,3.39,3.25,2.76,2.97,2.45,1.89,1.86,2.08,1.92,1.41,1.81,1.95,1.89,1.43,1.79,2.23,3.03,3.81,4.72,4.97,5.05,5.91,4.88,5.05,4.89,5.89,5.69,5.92,6.79,7.77,7.36,6.31,6.20,4.90,4.11,3.53,3.09,2.81,2.49,2.35,2.13,2.00,1.82,1.56,1.69,1.60,1.20,1.22,1.64,1.39,1.07,1.43,1.60,1.37,1.33,1.75,1.88,2.38,1.93,2.04,1.70,2.14,2.00,1.62,2.15,2.26,1.91,1.59,1.91,2.19,2.71,3.20,3.23,2.75,2.18,1.42,1.12,1.00,0.83,0.78,0.80,0.95,0.91,0.95,1.19,1.32,1.41,1.50,1.93,2.00,1.74,2.08,2.00,1.49,1.66,2.05,1.83,1.50,1.93,2.12,1.85,1.91,2.37,2.43,2.77,4.09,4.61,4.84,4.50,3.15,2.10,1.88,1.46,1.22,1.54,1.54,1.21,1.22,1.57,1.53,1.32,1.60,1.88,1.89,1.86,2.16,2.35,2.42,2.11,2.00,2.33,2.27,1.95,2.14,2.43,2.23,2.09,2.59,2.72,2.35,2.82,2.59,2.19,2.66,2.67,2.38,2.41,2.61,2.34,1.99,2.30,2.27,3.06,3.45,3.80,2.92,3.11,3.39,3.06,2.70,3.24,3.17,2.69,2.80,3.29,3.23,3.14,3.66,4.04,3.68,4.26,3.81,3.48,3.70,3.86,3.51,3.09,3.28,3.59,3.22,3.24,3.90,4.18,3.60,3.92,3.37,3.38,4.13,3.87,3.72,4.31,4.74,4.64,4.11,4.12,4.56,4.34,3.64,4.45,4.59,4.28,4.09,4.83,5.09,4.46,4.85,4.60,4.48,4.89,4.65,3.92,4.46,4.84,4.25,4.18,4.79,5.00,4.23,4.62,5.36,5.19,5.98,6.61,6.86,7.33,7.38,6.38,5.97,5.45,5.51,5.60,5.96,5.51,5.08,5.81,5.76,5.15,5.35,5.77,5.57,5.35,5.70,5.90,5.54,5.37,5.97,6.51,6.13,6.21,6.82,6.51,6.19,6.55,5.83,5.95,5.16,5.32,5.88,5.54,5.05,5.58,6.04,5.48,5.39,6.09,6.19,5.93,6.21,6.81,6.74,6.50,7.51,7.19,6.81,7.54,7.36,6.70,6.98,7.48,7.00,6.22,7.14,7.39,6.96,7.06,7.46,7.70,7.30,7.77,8.15,7.94,7.93,8.63,8.46,8.05,7.91,7.45,6.69,6.45,7.08,6.44,6.39,6.82,7.12,6.74,6.88,7.45,7.45,7.24,7.71,8.17,8.55,8.07,7.72,8.36,8.60,8.33,8.51,9.04,9.08,9.51,9.54,9.94,9.31,9.42,9.39,9.38,8.81,8.79,9.15,8.56,8.34,8.72,8.87,9.06,9.02,9.09,8.49,8.24,7.82,8.27,8.11,8.81,8.43,7.92,8.57,8.80,9.16,9.45,9.10,9.11,9.77,9.86,9.04,9.59,10.15,9.97,10.11,10.75,10.54,10.67,10.36,9.87,9.76,9.93,9.81,9.57,9.84,9.55,9.29,9.43,9.13,9.91,9.83,9.81,10.25,10.85,11.11,11.53,12.29,11.50,11.71,10.65,10.62,10.62,9.64,9.72,9.74,10.11,10.60,10.17,10.01,10.54,10.99,10.49,10.83,10.97,11.35,11.39,11.59,11.06,10.88,11.26,10.73,10.53,10.65,10.96,10.46,10.31,10.80,10.69,10.27,10.27,9.66,10.30,10.41,11.24,11.61,11.55,12.03,11.53,10.79,11.63,12.06,11.05,11.52,11.81,11.76,11.33,11.64,11.96,11.73,12.08,12.62,12.70,12.65,12.58,12.95,13.13,12.76,12.52,12.69,13.38,12.12,12.26,12.98,12.61,12.22,12.69,13.32,12.14,12.33,12.73,12.87,12.22,12.67,13.09,12.49,12.35,13.04,13.38,12.56,12.53,13.48,13.15,12.65,12.97,13.88,12.87,12.51,12.89,13.47,12.51,13.04,12.84,21.09,21.26,20.55,20.09,20.91,19.69,20.42,20.81,18.87,18.82,19.77,18.59,16.84,17.41,17.61,16.37,15.45,15.06,13.28,13.30,12.03,11.69,11.67,11.69,12.23,11.69,11.94,12.34,13.13,14.64,14.20,15.81,15.71,17.25,18.85,19.04,18.16,17.84,15.77,18.29,16.29,19.16,19.19,17.73,19.85,18.28,17.85,19.66,19.30,16.84,17.76,15.79,16.87,16.13,17.07,17.80,16.74,18.76,19.38,17.62,18.00,17.00,18.80,18.46,20.29,19.66,18.29,18.28,18.39,17.23,18.06,18.11,15.76,16.99,15.07,14.68,15.48,14.46,15.89,15.12,16.72,16.65,18.24,17.83,18.39,18.69,18.75,17.45,18.16,16.75,16.76,17.63,16.91,17.57,17.78,17.71,17.80,18.30,19.27,18.14,17.56,19.21,18.63,18.72,18.24,17.02,17.30,17.15,16.84,15.88,15.92,16.00,15.04,15.10,15.53,14.49,13.99,14.34,14.07,13.03,13.22,13.32,12.87,12.08,12.40,12.42,12.12,11.45,11.54,12.03,11.45,11.44,11.53,11.90,11.64,11.92,12.40,12.42,13.40,12.02,13.92,13.75,14.76,15.57,16.87,18.32,16.59,17.20,15.74,15.37,15.05,13.56,14.86,13.68,14.33,13.54,13.84,14.95,14.55,13.10,12.95,13.49,14.16,14.79,15.54,16.17,16.21,15.03,15.35,14.30,15.23,15.86,15.01,15.39,15.02,15.03,14.79,14.67,13.16,13.34,13.74,13.26,13.17,13.01,13.47,14.01,12.28,12.97,13.33,13.56,12.65,12.93,13.37,13.02,12.49,12.46,12.03,12.05,11.45,12.09,12.26,13.69,13.65,12.45,13.11,14.37,14.34,12.93,13.99,14.56,13.56,14.76,13.45,13.51,14.14,13.56,12.24,13.28,12.11,13.70,13.88,13.98,14.53,14.57,15.28,14.58,14.88,13.87,14.01,14.97,13.94,13.53,14.62,14.70,14.24,14.19,14.30,14.12,13.08,13.28,12.91,13.59,12.39,12.60,12.56,13.16,13.05,12.38,12.62,12.42,11.96,13.77,12.20,13.35,12.51,13.57,12.47,14.23,13.86,14.85,15.01,15.13,13.98,13.49,13.67,12.04,11.90,12.17,13.44,13.75,11.96,11.96,11.28,11.61,11.60,12.19,12.01,13.16,12.65,13.99,12.01,13.67,13.24,14.26,14.93,15.61,17.51,16.64,17.48,18.38,19.90,19.74,18.92,19.78,20.94,20.01,19.54,18.58,18.48,17.58,16.63,15.75,15.74,17.12,16.88,18.32,18.58,19.52,19.46,20.23,21.18,20.84,21.42,20.68,20.24,19.78,18.76,18.99,17.48,16.53,14.99,15.85,14.10,14.81,12.95,13.92,12.20,13.43,12.36,14.09,13.48,12.61,13.35,12.79,11.86,12.33,11.80,12.28,13.10,13.48,14.55],[27.51,27.18,26.47,26.18,27.00,27.31,28.03,28.29,28.75,28.00,27.88,28.77,28.60,27.81,28.71,28.94,28.75,27.86,28.22,28.29,27.50,27.52,27.92,27.51,26.25,27.05,26.97,26.19,25.87,26.56,26.42,25.33,25.46,26.36,26.18,26.68,26.57,25.94,26.91,27.37,27.00,28.12,27.45,28.61,28.19,28.31,28.33,28.99,29.38,29.05,29.37,29.53,29.51,28.99,28.69,27.76,28.19,27.51,28.03,27.57,28.30,28.00,29.02,28.57,27.81,27.65,27.99,27.82,27.13,27.30,28.19,28.56,28.11,28.57,28.19,28.79,27.90,29.08,28.63,29.26,28.94,29.72,29.66,29.44,29.87,29.97,30.09,29.82,29.74,29.85,29.95,29.60,29.84,29.98,29.80,29.89,29.85,29.89,30.08,29.80,29.87,29.43,29.70,29.82,29.48,29.09,29.57,29.83,29.25,29.30,28.92,28.67,29.14,28.43,29.15,28.47,29.07,28.33,29.15,29.35,29.00,29.39,29.67,29.27,29.92,29.60,29.10,29.63,29.94,29.55,29.36,30.01,29.97,29.55,29.61,30.14,30.00,29.90,30.11,30.10,29.95,30.16,29.83,29.87,29.93,29.51,29.56,28.98,29.32,28.84,29.05,28.21,28.78,28.55,28.57,28.23,28.03,27.92,27.69,27.42,26.95,27.01,26.35,26.01,25.15,24.98,26.05,26.52,25.78,26.16,27.03,26.69,26.86,27.61,27.83,27.95,27.41,26.65,26.12,25.98,25.16,25.09,24.78,25.23,23.83,24.98,24.90,23.33,23.39,24.40,24.87,25.57,26.89,26.66,25.67,25.60,24.79,24.51,21.96,23.06,22.24,22.27,21.74,21.37,20.17,20.16,20.26,20.76,21.05,21.50,22.61,22.91,23.11,22.16,22.42,21.07,21.44,22.14,21.10,22.95,22.83,21.20,22.07,22.79,21.90,21.59,22.53,22.67,22.15,21.70,22.64,22.89,22.33,23.23,22.32,21.77,21.00,21.30,20.25,20.17,19.82,19.66,20.58,20.95,19.43,20.86,20.33,21.26,21.59,20.85,21.19,22.63,21.97,21.65,22.56,23.99,25.08,25.56,24.18,24.44,25.29,24.20,23.67,22.54,23.65,24.30,25.01,23.53,22.93,23.63,23.31,23.67,23.48,23.22,23.49,23.97,24.69,24.71,25.93,25.06,24.74,23.55,24.10,24.47,24.09,23.41,24.22,24.72,23.49,23.38,23.94,24.45,23.37,24.38,23.25,22.95,22.33,22.56,22.11,22.26,22.25,22.63,21.69,22.70,22.38,23.82,23.21,22.00,23.33,23.47,22.75,22.39,23.58,23.08,22.16,22.92,23.43,23.08,23.62,23.46,23.15,22.32,21.74,22.00,21.32,21.29,20.69,21.19,20.78,21.38,21.62,22.08,23.56,22.82,23.08,22.86,23.81,23.15,21.87,21.36,20.81,20.11,20.20,19.14,19.66,19.16,19.46,19.45,19.80,19.91,18.62,18.89,21.42,20.89,19.89,20.73,22.32,21.76,21.58,22.21,22.68,23.25,21.71,22.82,22.69,22.90,21.89,21.26,21.06,20.79,20.13,17.90,17.72,17.61,17.07,15.82,16.59,15.66,17.14,16.81,16.06,17.49,18.30,17.77,18.69,19.56,19.67,19.46,20.66,21.94,22.95,23.33,21.82,21.97,20.13,20.74,21.40,19.05,17.57,16.49,16.71,17.91,17.75,16.46,17.04,18.32,16.47,16.82,18.04,18.59,19.33,19.81,19.01,18.68,17.58,17.89,17.44,16.84,16.46,16.57,16.77,15.75,15.88,15.49,15.16,14.98,14.57,14.03,13.03,13.72,14.85,14.84,15.77,15.96,16.08,16.12,15.03,15.46,15.40,15.36,15.94,15.16,15.95,16.68,15.85,15.53,16.60,17.15,16.36,17.16,17.34,17.09,18.34,17.26,17.73,17.97,16.89,16.81,18.25,17.23,16.64,17.28,17.60,16.56,16.56,17.72,17.02,15.85,15.48,15.77,14.53,15.66,14.05,14.77,15.07,14.12,15.50,14.07,14.86,14.16,13.92,13.22,13.51,14.55,14.21,13.45,14.72,15.04,14.72,14.38,15.30,15.31,14.47,15.68,16.17,15.57,16.62,15.27,15.65,16.37,15.22,15.09,16.03,15.84,14.72,14.87,15.71,14.71,14.64,15.20,14.04,13.40,14.72,14.33,13.20,13.69,14.41,13.58,13.11,13.88,13.62,12.89,12.83,13.54,12.61,13.19,13.78,14.17,14.77,13.55,13.63,14.65,14.51,13.57,13.85,14.53,13.54,13.18,13.87,13.51,14.44,14.15,14.07,13.39,13.26,12.99,12.68,12.28,12.54,12.85,12.44,12.29,13.42,13.33,12.25,12.76,13.28,12.67,12.23,12.39,12.75,12.30,12.20,12.90,12.67,11.97,12.04,12.88,12.18,11.91,12.34,12.46,11.84,11.86,12.41,12.07,11.66,11.66,12.44,11.83,11.61,11.35,11.45,11.49,10.63,10.30,10.49,10.17,10.80,11.02,11.53,11.83,10.73,10.40,11.63,11.12,10.30,10.69,11.35,10.58,10.30,10.70,11.06,10.04,10.38,10.91,10.31,11.01,10.75,9.83,10.02,10.65,10.13,9.62,9.78,10.48,9.54,9.29,9.96,9.73,9.13,9.06,9.64,8.77,8.28,7.87,7.96,8.76,8.26,8.98,9.35,8.47,9.17,8.11,7.97,8.94,8.60,7.75,8.38,8.76,7.67,8.15,7.99,8.63,9.43,8.77,9.36,9.28,9.91,9.24,9.12,8.34,9.10,8.95,8.15,7.99,8.75,8.27,7.88,7.95,8.50,7.83,7.31,7.97,7.91,8.44,8.11,7.07,7.37,7.89,7.07,6.50,7.26,7.12,6.18,6.42,7.15,6.49,6.03,6.99,7.11,6.34,6.66,7.10,7.39,7.15,8.39,8.16,9.41,9.88,10.68,11.13,10.85,11.34,11.65,12.15,12.67,12.05,12.05,11.07,10.67,10.21,9.75,9.55,10.00,8.86,9.66,8.56,8.80,8.74,7.82,7.80,8.03,7.51,7.10,7.24,7.35,6.68,6.41,6.77,6.74,6.05,5.91,6.54,6.00,5.16,5.50,6.10,5.78,6.20,5.56,5.85,5.92,5.38,4.76,5.10,5.35,4.56,4.41,5.18,5.03,4.41,4.79,5.60,4.99,5.47,6.12,6.14,6.06,6.92,7.18,7.25,7.33,7.07,6.47,6.66,6.40,5.95,5.73,5.99,5.93,5.06,5.23,5.52,4.72,4.33,5.19,5.05,4.40,3.94,4.12,3.67,4.00,4.32,3.70,3.78,4.47,4.54,4.08,4.54,5.21,4.85,4.71,5.69,6.36,6.19,6.13,7.71,7.84,9.12,9.56,9.03,9.50,8.75,7.37,7.29,7.18,6.36,6.31,6.22,5.78,5.54,5.25,5.22,4.99,4.40,4.56,4.43,3.96,3.63,3.16,3.42,2.86,2.30,2.35,2.55,2.24,1.68,2.17,2.35,2.10,1.71,2.06,2.48,3.29,4.11,4.96,5.01,5.03,6.19,5.09,5.24,5.02,6.11,5.86,6.17,7.14,7.98,7.67,6.77,6.69,5.32,4.68,3.88,3.47,3.10,2.97,2.62,2.50,2.41,2.09,1.83,1.98,1.88,1.42,1.39,1.82,1.64,1.31,1.61,1.90,1.64,1.58,2.04,2.24,2.75,2.29,2.35,2.01,2.51,2.38,1.95,2.38,2.65,2.15,1.83,2.13,2.41,3.03,3.43,3.34,2.95,2.53,1.62,1.26,1.19,1.12,0.84,0.81,0.86,0.99,1.09,1.10,1.33,1.59,1.62,2.17,2.21,1.75,2.24,2.24,1.73,1.86,2.28,2.12,1.73,2.18,2.41,2.15,2.24,2.74,2.83,3.05,4.34,4.79,4.90,4.89,3.44,2.25,2.05,1.61,1.35,1.60,1.55,1.19,1.23,1.65,1.51,1.31,1.60,1.90,1.91,1.87,2.25,2.40,2.57,2.16,2.04,2.54,2.54,2.06,2.29,2.72,2.56,2.32,2.85,3.07,2.69,3.20,2.88,2.43,2.96,2.93,2.55,2.70,2.82,2.46,2.12,2.45,2.36,3.18,3.46,3.73,3.13,3.33,3.83,3.38,3.02,3.58,3.59,3.05,3.13,3.75,3.60,3.42,4.06,4.56,4.10,4.73,4.16,3.83,4.01,4.32,3.88,3.34,3.59,3.76,3.54,3.53,4.32,4.41,3.78,4.22,3.57,3.66,4.28,4.07,4.01,4.72,5.16,5.22,4.49,4.52,5.10,4.84,4.13,4.91,5.12,4.65,4.54,5.27,5.53,4.79,5.16,4.90,4.83,5.36,5.02,4.31,4.92,5.34,4.64,4.43,5.16,5.30,4.55,4.87,5.69,5.45,6.03,6.88,7.07,7.68,7.77,6.81,6.59,5.82,6.02,6.00,6.61,6.02,5.46,6.24,6.30,5.56,5.72,6.23,6.11,5.77,6.19,6.40,6.09,5.88,6.53,7.01,6.59,6.64,7.22,6.91,6.54,6.74,6.05,6.13,5.40,5.68,6.40,6.02,5.47,6.11,6.63,5.93,5.85,6.53,6.71,6.36,6.67,7.21,7.38,7.04,8.11,7.67,7.31,8.09,8.05,7.24,7.56,8.09,7.60,6.93,7.61,8.01,7.49,7.44,8.02,8.24,7.85,8.29,8.75,8.58,8.37,9.51,8.92,8.74,8.28,7.85,7.01,7.14,7.44,7.09,6.92,7.20,7.45,7.45,7.36,8.02,8.12,7.95,8.33,8.91,9.30,8.77,8.38,9.21,9.38,8.99,9.27,9.97,9.92,10.26,10.41,10.92,10.13,10.05,10.30,10.17,9.51,9.34,10.06,9.40,8.88,9.47,9.65,9.89,9.88,9.89,8.97,8.78,8.46,8.85,8.66,9.45,9.05,8.53,9.46,9.66,10.13,10.49,9.97,9.98,10.85,10.75,10.03,10.53,11.35,10.89,10.96,11.97,11.52,11.78,11.21,10.78,11.02,11.09,10.67,10.39,10.91,10.46,10.16,10.41,9.92,11.02,10.88,10.82,11.17,11.67,12.01,12.25,13.29,12.55,12.99,11.71,11.85,11.75,10.68,11.00,10.79,11.41,11.87,11.33,11.23,11.95,12.22,11.54,11.86,12.05,12.38,12.64,12.91,12.01,11.84,12.43,12.14,11.67,11.85,12.38,11.56,11.30,12.13,11.88,11.31,11.06,10.26,11.26,11.15,12.08,12.81,12.56,13.40,12.72,11.78,12.90,13.43,12.27,12.43,13.22,13.21,12.61,12.98,13.43,13.07,13.25,14.23,14.14,13.95,14.07,14.01,14.70,13.82,13.74,14.12,14.84,13.35,13.64,14.63,14.03,13.38,14.19,14.80,13.43,13.60,14.26,14.39,13.40,14.02,14.69,13.93,13.53,14.43,14.86,13.72,13.64,14.81,14.59,13.58,14.06,15.21,14.06,13.52,13.99,14.66,13.79,14.09,13.91,21.59,21.73,20.79,20.33,21.22,20.04,20.77,20.90,19.28,19.27,20.10,19.03,17.53,17.81,17.76,16.75,15.93,15.37,13.63,13.45,12.31,11.95,11.99,12.13,12.44,11.88,12.32,12.84,13.41,15.19,14.70,16.38,16.29,17.79,19.23,19.64,18.76,18.54,16.97,19.02,17.50,20.13,19.96,18.54,20.42,18.83,18.40,20.15,19.85,17.38,18.54,16.73,17.67,17.28,17.87,18.53,17.65,19.34,19.86,18.34,18.59,17.81,19.33,19.03,20.79,20.27,19.15,19.26,19.13,18.44,18.95,18.86,16.87,17.66,16.21,15.63,16.31,15.34,16.49,15.71,17.24,16.86,18.54,18.09,18.85,19.21,19.33,18.02,18.79,17.30,17.41,18.02,17.36,17.71,17.87,18.00,18.16,18.87,19.96,18.57,17.98,19.92,19.23,19.51,18.59,17.43,17.83,17.63,17.23,16.31,16.60,16.47,15.47,15.56,16.02,14.99,14.36,14.72,14.67,13.66,13.67,14.07,13.66,12.58,13.12,13.39,12.64,12.16,12.30,12.79,11.77,12.04,12.16,12.41,12.05,12.54,13.10,13.04,14.29,12.95,14.88,14.70,15.71,16.65,17.60,18.90,17.28,18.05,16.60,16.34,15.97,14.59,15.62,14.38,14.99,14.21,14.79,15.68,15.08,13.58,13.74,13.90,14.90,15.01,16.21,16.38,16.43,15.31,15.50,14.60,15.33,16.04,15.09,15.57,15.08,14.93,14.98,14.86,13.45,13.76,13.85,13.38,13.37,12.79,14.10,14.47,12.64,12.90,13.87,13.86,13.15,13.54,13.54,13.40,12.68,12.81,12.23,12.04,11.68,12.40,12.76,13.87,14.02,12.97,13.73,14.51,14.60,13.09,13.91,14.47,14.01,14.59,13.59,13.63,13.94,14.11,12.99,13.15,12.74,13.66,14.52,14.07,14.74,14.96,15.88,14.87,15.26,14.15,14.41,15.49,14.34,13.84,14.95,15.20,14.18,14.41,14.45,14.27,12.80,13.12,13.24,13.34,12.62,12.85,12.59,13.28,12.87,12.53,12.88,12.83,12.11,13.83,12.67,13.38,12.91,13.81,13.07,14.62,14.47,15.53,15.73,15.41,14.16,14.05,14.00,12.72,12.28,12.95,13.90,14.02,12.72,12.32,11.65,11.68,12.03,12.55,12.22,13.28,12.88,14.39,12.56,14.43,13.66,15.34,15.63,16.66,18.07,17.21,18.05,18.68,20.27,20.05,19.20,20.18,21.25,20.29,20.14,18.93,19.14,18.10,17.20,16.27,16.35,17.51,17.27,18.53,18.74,19.58,19.82,20.54,21.54,21.30,21.62,21.05,20.62,20.07,19.12,18.93,17.69,16.83,15.63,16.43,15.03,15.54,13.70,14.57,12.86,14.03,12.94,14.53,14.15,13.24,13.96,13.07,12.48,12.94,12.45,12.77,13.92,13.85,14.87],[27.42,27.08,26.41,25.84,26.89,27.30,27.89,28.33,28.57,28.03,27.81,28.78,28.52,27.91,28.63,28.87,28.69,27.96,28.19,28.34,27.57,27.48,27.82,27.34,26.23,26.99,26.82,26.01,25.71,26.44,26.26,25.06,25.18,26.18,25.95,26.62,26.41,25.61,26.80,27.16,26.83,28.14,27.45,28.47,28.05,28.20,28.11,28.86,29.30,29.05,29.30,29.49,29.44,29.01,28.58,27.61,28.14,27.31,27.99,27.37,28.28,27.86,28.92,28.51,27.65,27.52,27.91,27.65,27.04,27.14,28.06,28.52,28.02,28.60,28.09,28.73,27.82,29.06,28.49,29.29,28.96,29.55,29.50,29.35,29.75,29.92,29.99,29.76,29.74,29.92,29.91,29.59,29.78,29.94,29.66,29.82,29.74,29.76,30.07,29.81,29.79,29.33,29.70,29.78,29.39,28.99,29.51,29.78,29.21,29.33,28.84,28.60,29.15,28.31,29.14,28.35,28.98,28.37,28.99,29.21,28.91,29.29,29.58,29.26,29.86,29.49,29.16,29.65,29.85,29.57,29.35,30.04,29.92,29.51,29.59,30.12,30.00,29.81,30.07,29.96,29.91,30.05,29.72,29.82,29.82,29.51,29.50,28.95,29.32,28.77,29.00,28.14,28.74,28.66,28.60,28.25,27.97,28.06,27.79,27.38,27.00,27.02,26.31,25.93,24.92,24.59,25.86,26.56,25.67,26.06,27.05,26.81,26.81,27.62,27.95,27.82,27.47,26.53,26.15,26.07,24.80,25.15,24.45,24.82,23.21,24.35,24.39,22.88,22.44,23.85,24.14,24.93,26.63,26.12,24.82,25.08,23.96,23.96,21.19,22.24,21.31,21.33,21.34,20.69,19.55,19.70,19.85,20.19,20.64,21.05,22.05,22.51,22.99,21.59,22.19,20.76,21.09,21.99,20.56,22.80,22.75,20.72,21.58,22.62,21.58,21.16,22.27,22.62,21.89,21.39,22.53,22.71,22.08,23.09,22.16,21.50,20.65,20.96,19.85,19.80,19.24,18.97,19.85,19.88,18.57,19.83,19.68,20.53,20.95,20.23,20.70,22.01,21.39,21.17,21.99,23.37,24.64,25.30,23.61,23.90,24.98,23.90,23.19,22.11,23.15,23.81,24.60,23.03,22.48,23.26,22.84,23.59,22.94,23.03,23.03,23.62,24.58,24.54,26.01,25.06,24.71,23.37,24.00,24.57,24.11,23.29,24.25,24.69,23.35,23.14,23.93,24.18,23.09,24.05,22.95,22.66,21.96,22.33,21.70,22.13,21.56,22.10,21.53,22.59,22.23,23.86,23.18,21.66,23.17,23.30,22.66,22.07,23.36,22.88,21.95,22.63,23.21,22.83,23.40,23.11,22.90,22.02,21.40,21.76,20.92,20.95,20.25,20.90,20.39,20.87,21.13,21.63,23.08,22.42,22.64,22.53,23.69,23.03,21.65,21.09,20.54,19.84,19.83,18.66,19.11,18.53,18.96,18.67,19.37,19.60,17.95,18.13,21.48,20.67,19.10,20.42,22.44,21.65,21.19,21.89,22.64,23.02,21.58,22.53,22.79,23.04,21.84,21.14,21.12,20.88,19.53,17.35,17.89,16.88,15.48,14.85,15.32,14.43,16.05,15.62,14.86,16.42,17.29,16.59,17.82,18.89,18.96,18.66,20.17,21.42,22.48,22.64,21.60,21.63,19.70,20.22,20.49,18.12,16.31,15.09,15.63,16.62,16.13,15.31,15.69,16.88,15.20,15.70,16.60,17.23,17.97,18.56,17.64,17.08,16.10,16.29,15.98,15.49,15.34,15.44,15.77,14.65,14.89,14.57,14.26,14.12,13.61,13.29,11.88,12.46,13.93,13.84,14.84,14.99,14.83,14.93,14.04,14.43,14.42,14.34,14.83,14.33,14.96,15.82,15.09,14.90,15.45,16.08,15.47,15.79,16.18,15.54,17.01,16.33,16.76,16.95,15.79,15.87,17.03,16.01,15.75,16.40,16.42,15.60,15.37,16.44,15.81,14.65,14.43,14.61,13.36,14.75,12.75,13.87,14.32,12.95,14.53,12.97,14.06,12.85,12.92,12.04,12.40,13.47,13.44,12.50,13.75,13.92,13.85,13.60,14.32,14.25,13.62,14.64,15.22,14.72,15.68,14.51,14.84,15.69,14.25,14.33,15.41,14.87,13.73,14.00,14.92,14.02,13.63,14.23,13.24,12.42,13.74,13.55,12.11,12.76,13.61,12.63,11.99,13.18,12.76,11.80,11.96,12.47,11.54,12.22,12.64,13.26,13.81,12.63,12.68,13.93,13.59,12.53,13.02,13.70,12.75,12.25,13.39,12.81,13.72,13.13,12.94,12.28,12.11,12.22,11.69,11.61,11.79,11.87,11.60,11.35,12.30,12.41,11.47,11.57,12.33,11.76,11.40,11.39,12.06,11.28,11.19,11.85,11.68,10.99,11.07,11.86,11.27,10.83,11.50,11.53,10.92,11.10,11.61,11.19,10.75,10.94,11.77,11.11,11.10,10.54,10.97,10.58,10.09,10.11,9.93,9.85,10.26,10.45,10.75,10.92,10.09,9.92,10.67,10.31,9.80,10.11,10.42,9.69,9.73,9.93,10.09,9.25,9.46,9.99,9.49,10.00,9.77,8.82,9.22,9.84,9.23,8.77,9.04,9.52,8.94,8.53,9.28,9.14,8.56,8.49,9.23,8.31,8.10,7.72,7.72,8.40,7.99,8.61,8.97,8.15,8.46,7.56,7.54,8.38,7.87,7.30,7.73,7.83,6.98,7.64,7.35,8.05,8.62,8.15,8.82,8.47,9.11,8.35,8.41,7.59,8.32,8.13,7.44,7.22,7.96,7.60,7.22,7.23,7.81,7.28,6.88,7.29,7.28,7.86,7.65,6.75,7.04,7.36,6.56,6.12,6.90,6.66,5.84,6.07,6.67,6.00,5.69,6.59,6.48,5.90,6.20,6.58,6.96,6.83,7.84,7.68,8.77,9.06,9.85,10.27,9.90,10.35,10.65,11.07,11.73,11.03,11.22,10.13,9.87,9.57,9.22,8.71,9.28,8.26,8.92,7.85,8.01,8.04,7.19,7.30,7.42,6.89,6.54,6.70,6.81,6.27,5.99,6.24,6.26,5.73,5.56,6.08,5.60,4.80,5.14,5.68,5.60,5.85,5.22,5.63,5.56,5.05,4.46,4.79,5.09,4.25,4.12,4.89,4.81,4.11,4.53,5.27,4.71,5.07,5.67,5.78,5.62,6.39,6.63,6.70,6.72,6.55,6.08,6.20,5.93,5.76,5.38,5.58,5.57,4.85,5.02,5.26,4.59,4.03,4.85,4.81,4.14,3.76,3.93,3.40,3.74,4.12,3.56,3.55,4.31,4.37,3.87,4.30,4.89,4.68,4.53,5.24,5.82,5.75,5.62,7.44,7.35,8.76,9.30,8.71,9.34,8.32,6.75,6.64,6.65,5.94,5.78,5.75,5.34,5.20,4.82,4.79,4.58,4.13,4.29,4.08,3.71,3.39,2.98,3.17,2.75,2.24,2.29,2.47,2.16,1.73,2.19,2.32,2.13,1.74,2.06,2.54,3.28,4.12,4.86,5.01,4.93,5.89,4.96,5.19,4.92,5.97,5.74,6.00,6.97,7.87,7.55,6.36,6.28,5.03,4.23,3.64,3.09,2.86,2.71,2.41,2.29,2.16,1.98,1.64,1.76,1.76,1.34,1.20,1.56,1.55,1.23,1.29,1.67,1.55,1.53,1.80,2.13,2.58,2.25,2.34,1.99,2.43,2.34,1.95,2.37,2.59,2.12,1.79,2.04,2.30,2.73,3.40,3.27,3.00,2.46,1.60,1.32,1.10,1.08,0.95,0.79,0.77,0.80,1.06,1.04,1.04,1.37,1.58,1.95,1.99,1.63,2.04,2.08,1.62,1.68,2.15,2.04,1.70,2.03,2.30,2.05,2.06,2.49,2.59,2.86,4.26,4.70,4.95,4.97,3.29,2.11,1.90,1.55,1.33,1.58,1.48,1.12,1.25,1.51,1.36,1.11,1.48,1.68,1.69,1.64,1.97,2.12,2.26,1.90,1.81,2.22,2.23,1.87,2.03,2.41,2.30,2.09,2.55,2.78,2.42,2.95,2.67,2.21,2.67,2.68,2.36,2.43,2.51,2.26,1.90,2.18,2.05,2.77,3.09,3.69,2.76,2.93,3.23,2.97,2.65,3.14,3.11,2.71,2.81,3.28,3.18,3.05,3.51,3.90,3.57,4.10,3.74,3.37,3.57,3.75,3.42,2.99,3.19,3.33,3.14,3.19,3.80,3.94,3.39,3.91,3.14,3.28,3.84,3.67,3.51,4.06,4.59,4.56,3.88,3.92,4.49,4.20,3.64,4.30,4.50,4.04,3.92,4.62,4.74,4.22,4.61,4.34,4.18,4.65,4.41,3.79,4.25,4.65,4.12,3.92,4.49,4.73,4.12,4.33,5.09,4.88,5.53,6.24,6.55,7.01,7.19,6.06,5.76,5.14,5.26,5.19,5.75,5.31,4.74,5.59,5.55,4.85,5.05,5.56,5.32,4.89,5.44,5.64,5.28,5.11,5.71,6.15,5.76,5.78,6.21,6.11,5.75,6.34,5.64,5.64,4.94,5.04,5.66,5.38,4.76,5.36,5.90,5.33,5.06,5.96,6.05,5.62,5.86,6.63,6.56,6.16,7.10,6.77,6.32,7.08,6.95,6.35,6.71,7.09,6.68,6.10,6.78,6.99,6.47,6.65,7.04,7.18,6.80,7.26,7.53,7.41,7.22,8.00,7.74,7.54,7.26,6.90,6.26,6.24,6.66,6.31,6.06,6.50,6.72,6.63,6.59,7.16,7.32,7.12,7.39,8.01,8.29,7.77,7.41,8.08,8.18,7.83,7.97,8.54,8.57,8.69,9.02,9.38,8.74,8.67,8.79,8.81,8.10,8.17,8.69,7.99,7.78,8.27,8.31,8.63,8.59,8.68,7.98,7.81,7.50,7.84,7.59,8.38,8.03,7.63,8.41,8.64,9.06,9.38,9.02,8.83,9.75,9.66,8.87,9.14,10.16,9.73,9.58,10.46,10.07,10.34,9.77,9.41,9.73,9.52,9.25,9.07,9.42,9.04,8.73,9.11,8.79,9.72,9.68,9.68,9.90,10.65,10.75,11.20,11.75,11.18,11.53,10.39,10.53,10.31,9.46,9.78,9.61,10.08,10.63,10.21,9.85,10.47,10.98,10.39,10.32,10.86,10.95,11.14,11.37,10.62,10.47,11.06,10.62,10.11,10.45,10.84,10.03,9.88,10.70,10.53,10.07,9.75,9.12,10.22,10.04,10.92,11.65,11.44,12.13,11.53,10.75,11.62,12.21,11.10,11.19,11.81,11.85,11.19,11.66,11.83,11.79,11.83,12.68,12.64,12.15,12.49,12.67,13.07,12.47,12.22,12.55,13.33,11.76,12.12,13.14,12.47,11.96,12.70,13.30,12.07,12.27,12.89,12.99,12.08,12.83,13.35,12.56,12.32,13.32,13.53,12.57,12.55,13.84,13.41,12.58,13.10,14.14,12.79,12.36,12.92,13.60,12.51,12.85,12.49,20.49,20.76,20.06,19.90,20.78,19.81,20.45,20.69,18.92,18.89,19.81,18.62,16.94,17.50,17.45,16.25,15.37,14.99,13.21,13.29,12.21,11.72,11.89,12.10,12.45,11.78,12.43,12.93,13.45,14.98,14.58,16.27,16.22,17.54,18.99,19.21,18.43,18.35,16.83,18.76,17.27,19.73,19.51,18.14,20.17,18.42,18.20,20.08,19.84,17.23,18.16,16.32,17.33,16.68,17.29,18.14,16.98,18.92,19.45,17.70,18.20,17.18,18.95,18.58,20.31,19.76,18.43,18.44,18.83,17.92,18.67,18.64,16.56,17.30,16.13,15.29,16.07,15.10,16.33,15.40,16.88,16.48,18.12,17.63,18.35,18.59,18.58,17.40,18.32,16.70,16.95,17.61,16.82,17.46,17.81,17.50,17.74,18.23,19.31,18.01,17.19,19.19,18.55,18.94,17.80,16.75,16.99,16.98,16.72,15.71,15.81,15.91,15.10,15.11,15.44,14.69,14.13,14.38,14.34,13.45,13.41,13.73,13.57,12.49,12.68,13.18,12.96,12.02,12.29,12.81,11.86,12.01,12.22,12.45,12.22,12.50,13.12,12.89,14.31,12.94,14.69,14.49,15.28,16.04,17.05,18.14,16.78,17.60,16.18,15.86,15.61,14.25,15.36,14.32,15.29,14.17,14.45,15.32,14.84,13.46,13.40,13.62,14.43,14.91,15.70,15.95,16.01,15.11,15.29,14.15,15.01,15.61,14.89,14.95,14.75,14.78,14.53,14.40,12.03,13.43,12.90,12.35,13.22,12.94,13.47,14.17,12.33,13.02,13.72,13.60,12.87,13.65,13.47,13.49,12.46,12.97,12.15,12.11,11.65,12.47,12.52,13.94,13.91,12.59,13.73,14.63,14.65,12.95,14.22,14.55,13.25,14.18,12.28,12.86,13.11,13.48,12.03,13.10,12.31,13.88,14.03,14.09,14.46,14.69,15.77,14.92,15.24,14.10,14.36,15.19,14.10,13.60,14.70,15.05,14.38,14.24,14.23,14.07,13.04,13.63,13.27,13.55,12.69,12.50,12.12,12.14,12.42,12.86,12.88,12.82,12.05,13.84,12.55,13.36,12.72,13.75,12.90,14.14,14.08,14.79,14.88,14.86,13.74,13.73,13.62,12.39,12.10,12.60,13.79,14.13,12.56,12.10,11.67,12.08,11.62,12.60,12.29,13.40,12.95,14.27,12.25,14.26,13.82,15.20,15.63,16.45,17.82,16.99,17.87,18.37,19.73,19.47,18.88,19.66,20.64,19.93,19.60,18.61,18.59,17.89,17.02,16.11,16.23,17.28,16.97,18.29,18.43,19.30,19.24,20.03,20.76,20.21,20.73,20.18,19.85,19.62,18.58,18.70,17.34,16.65,15.30,16.34,14.69,15.38,13.62,14.51,12.91,13.95,13.03,14.23,14.22,13.09,14.00,13.01,12.32,12.53,12.29,12.61,13.66,13.69,14.34],[27.84,27.54,26.91,26.56,27.35,27.64,28.28,28.51,28.86,28.27,28.10,28.95,28.78,28.16,28.94,29.11,28.96,28.13,28.48,28.51,27.72,27.82,28.19,27.80,26.60,27.34,27.28,26.50,26.13,26.84,26.74,25.65,25.70,26.57,26.36,26.92,26.78,26.26,27.13,27.58,27.34,28.34,27.81,28.79,28.41,28.56,28.52,29.12,29.55,29.28,29.52,29.72,29.68,29.24,28.90,28.10,28.36,27.74,28.23,27.80,28.42,28.14,29.10,28.69,28.07,27.84,28.08,28.03,27.40,27.56,28.37,28.70,28.26,28.66,28.45,28.97,28.15,29.25,28.85,29.42,29.17,29.80,29.74,29.58,29.97,30.15,30.17,29.94,29.89,30.04,30.09,29.74,29.98,30.09,29.90,30.02,29.98,30.03,30.16,29.91,29.94,29.57,29.87,29.87,29.53,29.22,29.63,29.83,29.28,29.35,29.08,28.89,29.32,28.66,29.33,28.68,29.21,28.63,29.31,29.43,29.15,29.55,29.79,29.46,30.10,29.76,29.37,29.77,30.08,29.76,29.54,30.16,30.07,29.67,29.71,30.25,30.12,29.95,30.16,30.18,30.00,30.21,29.83,29.94,29.98,29.50,29.61,29.13,29.43,28.99,29.21,28.42,28.96,28.78,28.79,28.45,28.24,28.21,28.00,27.64,27.26,27.26,26.67,26.32,25.50,25.26,26.35,26.76,26.04,26.51,27.35,27.00,27.19,27.84,28.14,28.19,27.68,26.93,26.53,26.32,25.33,25.50,25.07,25.54,24.07,25.17,25.06,23.53,23.36,24.55,24.98,25.80,27.12,26.76,25.77,25.72,24.81,24.44,22.01,22.92,21.98,22.06,21.58,21.29,20.34,20.31,20.57,20.75,21.24,21.54,22.44,22.73,22.94,21.85,22.40,21.03,21.51,22.23,21.31,23.00,22.93,21.38,22.31,22.96,22.04,21.92,22.93,22.87,22.40,22.06,22.92,22.98,22.48,23.27,22.48,21.97,21.33,21.56,20.70,20.44,20.18,19.93,20.73,21.03,19.62,20.85,20.62,21.50,21.76,21.23,21.61,22.86,22.22,22.02,22.90,24.11,25.20,25.61,24.24,24.33,25.33,24.27,23.87,22.99,23.92,24.53,25.23,23.85,23.32,24.05,23.54,24.12,23.71,23.51,23.58,24.20,25.04,25.01,26.33,25.56,25.20,23.90,24.40,25.06,24.53,23.71,24.64,25.20,23.86,23.56,24.37,24.85,23.64,24.64,23.53,23.41,22.82,23.03,22.55,22.70,22.35,22.67,22.06,22.99,22.58,23.98,23.45,22.15,23.50,23.62,23.05,22.42,23.63,23.18,22.33,22.89,23.36,23.17,23.44,23.42,23.25,22.60,22.07,22.32,21.73,21.61,21.12,21.42,21.10,21.52,21.82,22.15,23.63,22.95,23.10,22.91,23.78,23.24,21.97,21.45,20.96,20.54,20.32,19.62,19.73,19.32,19.43,19.30,19.65,19.80,18.69,18.84,21.54,20.78,19.88,20.83,22.50,21.79,21.56,22.21,22.73,23.32,21.80,22.98,22.67,23.04,22.07,21.44,21.19,20.91,20.24,18.19,17.95,18.03,17.14,16.09,16.67,16.08,17.33,17.11,16.52,17.74,18.46,17.88,19.13,19.82,19.95,19.65,20.89,22.13,23.05,23.44,21.97,22.21,20.38,20.61,21.11,19.31,17.66,16.80,17.13,18.24,18.15,17.07,17.60,18.84,17.05,17.61,18.58,18.99,19.59,20.06,19.32,18.74,18.00,18.41,17.98,17.41,17.15,17.48,17.71,16.51,16.59,16.44,16.21,15.74,15.44,15.00,13.83,14.57,15.90,16.01,16.81,17.16,16.80,16.85,15.94,15.85,16.34,16.22,17.14,16.23,17.07,18.00,17.00,16.73,17.76,18.13,17.37,17.86,18.43,17.85,19.32,18.51,18.88,18.99,17.77,17.91,19.04,17.96,17.60,18.32,18.47,17.42,17.21,18.57,17.74,16.46,16.21,16.57,15.11,16.50,14.62,15.80,16.31,15.13,16.57,14.79,15.75,14.76,14.51,13.86,14.01,15.25,15.07,13.91,15.30,15.82,15.55,14.96,16.24,16.18,15.24,16.58,17.31,16.68,17.71,16.03,16.86,17.38,16.03,16.10,17.41,16.88,15.76,15.88,16.95,16.06,15.95,16.41,15.04,14.38,15.73,15.26,14.03,14.62,15.51,14.21,13.93,14.67,14.58,13.61,13.44,14.26,13.04,13.91,14.54,15.03,15.73,14.33,14.09,15.73,15.54,14.35,14.59,15.46,14.56,13.83,14.87,14.33,15.53,15.03,14.83,14.11,13.96,13.89,13.14,12.95,13.38,13.53,13.38,13.04,14.24,14.18,13.03,13.48,14.24,13.35,12.91,13.19,13.62,13.21,12.80,13.57,13.37,12.37,12.63,13.49,12.89,12.24,12.90,13.16,12.35,12.29,13.03,12.60,12.07,12.19,13.00,12.34,11.92,11.73,11.89,11.86,11.14,10.82,10.86,10.59,11.27,11.60,12.12,12.38,11.37,11.15,12.26,11.89,11.05,11.32,11.95,11.22,10.73,11.29,11.69,10.43,10.82,11.30,10.50,11.32,11.13,10.10,10.31,10.90,10.58,9.86,10.16,10.78,9.92,9.49,10.28,10.25,9.50,9.39,9.96,9.05,8.73,8.27,8.36,9.06,8.84,9.49,9.78,9.15,9.58,8.61,8.69,9.35,8.81,8.38,8.90,8.80,7.94,8.62,8.40,9.04,9.85,9.13,9.84,9.59,10.12,9.52,9.30,8.33,9.18,8.98,8.28,8.05,8.87,8.53,8.03,8.06,8.61,7.97,7.62,8.09,8.16,8.69,8.30,7.50,7.81,8.20,7.28,6.91,7.56,7.30,6.62,6.89,7.33,6.69,6.53,7.29,7.16,6.52,7.12,7.62,7.92,7.92,8.90,8.78,9.87,10.45,11.11,11.55,11.22,11.97,12.15,12.73,13.16,12.42,12.58,11.62,10.98,10.56,10.21,9.86,10.26,9.19,9.79,8.72,8.86,8.74,8.00,7.92,8.03,7.66,7.24,7.30,7.43,6.86,6.52,6.83,6.91,6.20,6.12,6.60,6.16,5.23,5.50,6.20,5.94,6.26,5.54,6.01,6.03,5.38,4.93,5.30,5.48,4.60,4.58,5.36,5.21,4.53,5.11,5.80,5.20,5.68,6.40,6.31,6.17,7.04,7.31,7.38,7.50,7.19,6.54,6.71,6.46,6.05,5.89,6.03,5.97,5.14,5.47,5.57,4.77,4.36,5.28,5.15,4.45,4.00,4.15,3.86,4.17,4.39,3.84,3.86,4.71,4.65,4.21,4.74,5.37,5.00,4.97,5.94,6.49,6.40,6.22,7.83,8.01,9.28,9.86,9.26,9.78,8.93,7.51,7.46,7.31,6.50,6.40,6.38,5.90,5.69,5.39,5.36,5.10,4.46,4.65,4.48,4.03,3.76,3.24,3.58,2.93,2.45,2.41,2.71,2.38,1.93,2.44,2.61,2.34,2.00,2.30,2.83,3.66,4.43,5.25,5.19,5.19,6.46,5.25,5.36,5.13,6.29,6.10,6.32,7.37,7.99,7.76,6.77,6.60,5.37,4.87,3.91,3.45,3.26,3.02,2.66,2.54,2.39,2.21,1.92,2.00,1.97,1.50,1.30,1.72,1.64,1.22,1.25,1.81,1.57,1.33,1.78,2.13,2.73,2.27,2.35,1.92,2.53,2.46,2.02,2.49,2.84,2.37,1.95,2.31,2.60,3.12,3.77,3.42,3.02,2.63,1.84,1.61,1.38,1.23,1.13,0.98,0.85,0.79,0.87,1.09,1.17,1.26,1.47,1.99,2.17,1.82,2.29,2.24,1.67,1.93,2.40,2.12,1.85,2.33,2.57,2.20,2.35,2.86,2.92,3.17,4.43,4.87,5.23,5.19,3.64,2.49,2.29,1.91,1.52,1.86,1.87,1.39,1.42,1.83,1.63,1.33,1.75,2.02,1.97,1.88,2.29,2.54,2.73,2.22,2.18,2.65,2.69,2.20,2.50,2.86,2.73,2.52,3.07,3.38,2.84,3.55,3.17,2.65,3.21,3.33,2.90,2.90,3.06,2.76,2.36,2.63,2.40,3.04,3.46,3.94,3.27,3.48,3.95,3.56,3.12,3.75,3.81,3.14,3.36,3.97,3.93,3.68,4.27,4.90,4.45,5.12,4.60,4.16,4.39,4.59,4.26,3.65,3.95,4.12,3.72,3.88,4.47,4.71,3.94,4.18,3.59,3.87,4.37,4.20,4.22,4.88,5.36,5.46,4.75,4.74,5.32,5.20,4.37,5.09,5.40,5.06,4.77,5.56,5.89,5.22,5.69,5.42,5.18,5.59,5.31,4.71,5.11,5.51,5.01,4.75,5.44,5.51,4.94,5.12,5.86,5.60,6.16,6.93,7.22,7.78,7.86,6.89,6.69,5.97,6.19,6.19,6.95,6.34,5.76,6.57,6.67,5.89,5.94,6.56,6.49,6.08,6.41,6.72,6.46,6.20,6.74,7.37,7.01,6.98,7.57,7.30,6.93,7.26,6.57,6.63,5.80,6.03,6.58,6.27,5.79,6.39,6.81,6.13,6.04,6.82,6.94,6.56,6.92,7.59,7.54,7.32,8.40,8.11,7.64,8.61,8.54,7.66,8.01,8.67,8.11,7.29,8.15,8.62,7.84,7.83,8.50,8.67,8.15,8.74,9.44,9.13,8.85,10.16,9.47,9.31,8.78,8.32,7.53,7.43,7.90,7.28,7.37,7.67,7.83,7.74,7.88,8.51,8.49,8.33,8.81,9.38,9.83,9.36,8.85,9.73,10.02,9.47,9.88,10.51,10.46,10.99,11.30,11.71,10.87,10.84,11.02,10.96,10.23,9.96,10.73,10.17,9.38,10.05,10.25,10.46,10.49,10.44,9.40,9.31,8.83,9.41,9.25,10.07,9.55,8.94,9.89,9.94,10.57,10.82,10.44,10.55,11.32,11.20,10.45,11.01,11.82,11.41,11.57,12.49,12.22,12.50,11.94,11.39,11.48,11.70,11.31,10.88,11.41,11.05,10.69,10.92,10.46,11.53,11.38,11.12,11.41,11.95,12.21,12.58,13.40,12.97,13.33,12.09,12.25,12.17,10.96,11.29,11.12,11.76,12.32,11.76,11.73,12.35,12.69,12.07,12.37,12.76,13.21,13.21,13.79,12.87,12.39,13.03,12.99,12.03,12.33,13.03,12.26,11.82,12.66,12.61,11.79,11.70,10.82,11.77,11.64,12.69,13.41,13.25,14.09,13.28,12.34,13.53,14.09,12.69,13.05,13.81,13.76,13.08,13.53,14.12,13.50,13.85,14.86,14.64,14.38,14.52,14.73,15.41,14.78,14.31,14.71,15.40,14.15,14.22,15.35,15.00,14.08,14.77,15.76,14.43,14.27,15.06,15.50,14.07,14.56,15.56,14.89,14.16,15.19,15.93,14.33,14.17,15.65,15.39,14.24,14.65,16.10,14.84,13.91,14.49,15.55,14.51,14.76,14.69,21.63,21.92,21.17,20.77,21.55,20.60,21.11,21.26,19.77,19.60,20.35,19.32,17.77,18.14,18.06,17.05,16.18,15.78,14.01,13.94,13.01,12.64,12.69,12.96,12.96,12.37,12.87,13.54,13.94,15.56,15.17,16.78,16.90,18.26,19.82,19.98,19.30,19.10,17.40,19.40,17.87,20.26,19.94,18.75,20.56,18.92,18.66,20.30,19.95,17.84,19.10,17.26,18.11,17.70,18.31,18.98,17.97,19.79,20.29,18.61,19.04,18.09,19.78,19.31,21.06,20.60,19.21,19.43,19.41,18.73,19.26,19.34,17.27,18.27,16.65,16.04,16.73,15.96,17.17,16.46,17.83,17.61,19.10,18.59,19.35,19.45,19.48,18.30,18.86,17.37,17.75,18.37,17.61,18.16,18.28,18.21,18.35,19.00,19.99,18.80,18.08,20.07,19.39,19.69,18.78,17.77,18.04,18.02,17.65,16.74,16.90,17.06,15.92,16.18,16.80,15.66,15.16,15.49,15.50,14.50,14.54,14.89,14.72,13.30,13.98,14.29,13.72,12.91,13.16,13.50,12.45,12.73,12.91,13.01,12.60,13.21,13.67,13.68,14.77,13.68,15.60,15.33,16.18,16.92,18.21,19.44,17.69,18.55,17.13,16.83,16.44,15.05,16.21,14.85,15.37,14.59,15.12,16.09,15.54,14.01,14.17,14.33,15.14,15.15,16.43,16.46,16.47,15.62,15.91,14.47,15.56,16.32,15.48,15.70,15.37,15.04,14.72,14.84,12.97,13.50,13.98,13.09,13.47,13.00,14.09,14.60,12.82,13.19,14.23,14.05,13.38,13.66,13.13,13.56,12.92,13.18,12.51,12.45,12.35,13.00,13.26,14.47,14.42,13.49,14.07,14.96,14.81,13.31,14.50,14.67,13.85,14.34,12.87,13.39,13.82,13.53,13.00,13.81,12.81,13.95,14.55,14.37,14.48,14.96,15.78,15.09,15.51,14.51,14.92,15.83,14.56,14.12,15.07,15.29,14.74,14.81,15.10,14.78,13.70,13.93,13.50,14.18,12.95,13.09,12.91,12.93,13.10,13.27,13.18,13.29,12.44,14.42,12.95,14.19,13.42,14.76,13.86,15.45,15.11,16.00,16.10,16.02,14.92,14.68,14.75,13.31,13.03,13.41,14.39,14.46,13.04,12.69,12.31,12.30,12.25,12.69,12.63,13.87,13.23,14.81,13.02,14.93,14.34,15.74,16.31,16.96,18.60,17.81,18.60,19.39,20.81,20.67,19.75,20.74,21.73,20.76,20.44,19.33,19.43,18.43,17.77,16.95,17.02,18.20,17.90,19.16,19.35,20.11,20.21,21.16,21.95,21.60,22.14,21.36,21.07,20.74,19.66,19.51,18.29,17.43,16.37,17.16,15.69,16.15,14.51,15.32,13.56,14.67,13.54,14.79,14.57,13.69,14.35,13.40,12.89,13.17,12.99,13.17,14.09,14.15,15.02],[27.71,27.29,26.56,25.97,27.04,27.33,28.00,28.37,28.69,28.08,27.91,28.84,28.62,28.01,28.72,28.95,28.74,28.00,28.38,28.41,27.69,27.69,28.01,27.54,26.46,27.13,27.12,26.32,25.96,26.60,26.50,25.30,25.26,26.40,26.16,26.77,26.55,25.94,26.85,27.41,27.09,28.22,27.56,28.61,28.17,28.41,28.38,28.97,29.40,29.18,29.39,29.58,29.51,29.09,28.73,27.80,28.39,27.55,28.16,27.62,28.40,28.10,29.01,28.65,27.93,27.85,28.03,27.79,27.11,27.39,28.24,28.67,28.31,28.66,28.26,28.86,27.91,29.21,28.66,29.36,29.03,29.65,29.57,29.44,29.82,29.92,29.90,29.81,29.82,29.81,29.83,29.66,29.82,29.89,29.70,29.75,29.63,29.78,30.05,29.76,29.78,29.39,29.76,29.79,29.49,29.16,29.52,29.74,29.26,29.32,28.88,28.80,29.23,28.48,29.31,28.54,29.16,28.52,29.10,29.35,28.95,29.41,29.68,29.34,29.90,29.60,29.32,29.67,29.90,29.70,29.48,30.07,30.00,29.59,29.63,30.10,29.95,29.82,30.03,29.92,29.89,30.03,29.76,29.86,29.81,29.48,29.58,29.03,29.38,28.88,29.11,28.15,28.85,28.73,28.60,28.34,28.11,28.01,27.88,27.38,26.88,27.01,26.40,25.94,25.08,24.85,26.08,26.59,25.84,26.30,27.16,26.84,26.87,27.79,28.02,27.78,27.49,26.56,26.27,26.01,24.94,25.24,24.79,25.13,23.47,24.63,24.58,23.07,22.95,24.16,24.60,25.43,26.91,26.47,25.52,25.47,24.68,24.12,21.32,22.65,21.34,21.54,21.22,20.75,19.71,19.69,19.96,20.35,20.74,21.18,22.22,22.49,23.07,21.67,22.19,20.71,21.16,21.86,20.67,22.71,22.63,20.86,21.71,22.69,21.68,21.29,22.42,22.72,21.99,21.63,22.66,22.83,22.19,23.35,22.47,21.78,20.78,21.11,19.93,19.89,19.48,19.53,20.43,20.72,19.19,20.37,20.10,20.97,21.33,20.47,20.93,22.35,21.60,21.30,22.28,23.70,24.87,25.34,23.65,23.79,25.08,24.08,23.39,22.36,23.52,24.27,24.88,23.24,22.74,23.55,23.02,23.63,23.19,23.10,23.26,23.85,24.82,24.67,26.00,25.21,24.96,23.54,24.23,24.72,24.24,23.46,24.52,24.95,23.51,23.51,24.15,24.49,23.51,24.45,23.32,22.88,22.19,22.52,21.85,22.15,21.84,22.41,21.53,22.76,22.32,23.90,23.18,21.75,23.41,23.56,22.77,22.43,23.83,23.21,22.25,22.97,23.68,23.29,23.72,23.55,23.25,22.32,21.64,21.93,21.04,21.13,20.43,21.15,20.73,21.20,21.50,21.90,23.28,22.62,22.93,22.62,23.84,23.18,21.75,21.25,20.59,19.86,19.87,18.83,19.27,18.72,19.06,18.54,19.26,19.49,18.02,18.17,21.40,20.58,19.32,20.35,22.22,21.44,21.13,21.67,22.31,22.68,21.14,22.17,22.48,22.60,21.37,20.93,20.91,20.53,19.49,17.29,17.44,16.73,15.74,15.17,15.51,14.97,16.38,16.10,15.27,16.76,17.68,16.88,18.18,18.89,19.04,18.76,20.08,21.34,22.42,22.68,21.28,21.22,19.28,20.02,20.47,17.88,16.13,15.34,15.48,16.52,16.27,15.50,15.96,17.05,15.61,16.06,16.75,17.37,17.94,18.44,17.37,17.03,16.50,16.38,16.21,15.93,15.69,15.81,16.13,15.09,15.38,15.12,14.89,14.69,14.48,13.93,12.93,13.35,14.62,14.35,15.17,15.35,15.16,15.36,14.43,14.70,14.58,14.71,15.21,14.85,15.60,16.04,15.55,15.45,15.94,16.20,15.89,16.16,16.26,16.23,17.13,16.68,16.71,16.94,16.47,16.14,17.02,16.37,16.04,16.41,16.53,15.96,15.69,16.73,16.07,15.10,14.79,14.86,13.94,15.05,13.39,14.29,14.75,13.75,15.01,13.58,14.55,13.51,13.35,12.87,13.03,13.92,13.99,13.35,14.44,14.44,14.60,14.07,14.81,14.76,14.30,15.18,15.52,15.16,15.68,14.94,15.00,15.70,14.83,14.99,15.71,15.30,14.67,14.71,15.22,14.45,14.37,15.00,14.01,13.22,14.45,14.30,13.08,13.45,14.40,13.40,12.95,13.85,13.46,13.19,12.84,13.48,12.64,13.09,13.50,13.80,14.31,13.47,13.54,14.37,14.20,13.48,13.80,14.26,13.53,13.10,14.01,13.44,14.16,14.04,13.85,13.38,13.20,13.15,12.77,12.51,12.62,12.94,12.37,12.23,13.36,13.28,12.39,12.69,13.25,12.95,12.64,12.42,12.90,12.64,12.32,12.72,12.62,11.91,11.99,12.77,12.24,11.78,12.19,12.45,11.93,11.74,12.30,12.10,11.76,11.65,12.32,11.93,11.68,11.57,11.44,11.47,10.94,10.48,10.38,10.47,10.88,11.21,11.58,12.02,11.03,10.78,11.75,11.37,10.61,10.87,11.56,10.67,10.48,10.97,11.16,9.98,10.30,10.80,9.96,10.86,10.49,9.55,9.83,10.42,10.20,9.57,9.68,10.32,9.55,9.17,9.78,9.92,9.38,9.27,9.91,9.00,8.62,8.22,8.37,9.04,8.91,9.26,9.56,9.01,9.46,8.36,8.25,9.16,8.61,7.99,8.47,8.72,7.70,8.26,8.00,8.58,9.47,8.78,9.65,9.36,9.71,9.18,8.89,7.90,8.86,8.55,8.01,7.70,8.53,8.10,7.64,7.71,8.24,7.69,7.21,7.86,7.84,8.53,8.14,7.21,7.48,7.84,7.07,6.62,7.28,7.22,6.21,6.57,7.15,6.51,6.17,7.12,7.02,6.35,6.79,7.40,7.58,7.66,8.47,8.47,9.65,10.02,10.76,10.94,10.90,11.26,11.77,12.07,12.52,11.92,11.92,10.97,10.45,10.18,9.86,9.38,9.76,8.72,9.18,8.12,8.33,8.34,7.47,7.45,7.77,7.23,6.85,6.93,7.17,6.63,6.20,6.49,6.56,5.96,5.67,6.33,5.87,5.13,5.23,5.88,5.66,6.10,5.54,5.86,5.86,5.31,4.72,5.11,5.35,4.46,4.46,5.17,5.00,4.42,4.90,5.56,4.90,5.59,6.12,6.00,5.93,6.77,6.94,7.04,7.02,6.77,6.16,6.24,6.17,5.82,5.46,5.62,5.81,4.87,5.03,5.23,4.65,4.16,4.90,4.86,4.24,3.74,3.96,3.73,4.17,4.26,3.68,3.85,4.54,4.47,4.13,4.62,5.20,4.72,4.90,5.82,6.17,6.09,6.31,7.56,7.79,8.99,9.42,8.82,9.27,8.45,7.26,6.94,6.75,6.12,5.92,5.76,5.32,5.26,5.03,4.81,4.68,4.27,4.33,4.21,3.73,3.58,3.10,3.32,2.70,2.22,2.26,2.45,2.22,1.74,2.16,2.40,2.35,1.97,2.22,2.77,3.55,4.36,5.32,5.30,5.38,6.34,5.24,5.62,5.16,6.18,5.91,6.15,7.12,7.93,7.62,6.63,6.58,5.20,4.69,3.96,3.49,3.10,2.98,2.73,2.50,2.33,2.19,1.95,1.95,1.87,1.55,1.39,1.68,1.53,1.18,1.40,1.71,1.36,1.25,1.71,1.90,2.48,2.08,2.11,1.75,2.27,2.19,1.84,2.34,2.61,2.18,1.78,2.12,2.46,3.06,3.63,3.52,3.12,2.70,1.91,1.63,1.53,1.33,1.09,0.97,1.04,0.80,0.77,0.85,1.16,1.19,1.24,1.75,1.80,1.57,1.94,1.93,1.42,1.62,2.00,1.80,1.58,1.98,2.15,1.97,2.08,2.48,2.58,2.94,4.29,4.79,5.05,4.99,3.45,2.38,2.12,1.82,1.43,1.68,1.83,1.38,1.31,1.63,1.67,1.36,1.48,1.90,1.91,1.71,2.01,2.29,2.33,1.89,1.92,2.33,2.25,1.82,2.20,2.48,2.28,2.19,2.72,2.82,2.44,3.01,2.81,2.37,2.85,2.94,2.62,2.56,2.80,2.60,2.15,2.44,2.35,3.10,3.43,3.83,3.03,3.19,3.47,3.14,2.82,3.39,3.35,2.79,2.96,3.46,3.41,3.30,3.85,4.25,3.87,4.48,4.07,3.76,4.05,4.17,3.87,3.30,3.56,3.83,3.46,3.52,4.11,4.35,3.87,4.16,3.54,3.58,4.21,3.97,3.82,4.38,4.86,4.79,4.13,4.22,4.68,4.45,3.86,4.58,4.74,4.34,4.27,5.02,5.36,4.59,5.13,4.81,4.69,5.06,4.83,4.20,4.59,4.94,4.59,4.38,4.83,5.08,4.62,4.79,5.48,5.49,6.13,6.79,6.98,7.43,7.44,6.52,6.17,5.60,5.73,5.73,6.19,5.65,5.25,5.84,5.98,5.22,5.49,5.84,5.77,5.58,5.83,6.04,5.75,5.56,6.11,6.74,6.43,6.45,6.99,6.73,6.52,7.00,6.23,6.38,5.50,5.56,6.14,5.91,5.36,5.78,6.31,5.70,5.60,6.22,6.33,6.12,6.27,6.86,6.96,6.68,7.72,7.36,6.98,7.76,7.61,6.90,7.07,7.70,7.24,6.40,7.18,7.66,7.02,7.06,7.56,8.00,7.38,7.80,8.36,8.27,8.15,9.13,8.62,8.42,8.13,7.74,7.02,6.83,7.26,6.78,6.72,6.96,7.21,7.07,7.08,7.63,7.72,7.54,7.98,8.31,8.88,8.32,7.88,8.60,8.85,8.47,8.71,9.33,9.35,9.89,9.94,10.43,9.58,9.72,9.79,9.82,9.09,8.83,9.51,8.98,8.56,9.08,9.23,9.68,9.54,9.67,8.87,8.66,8.23,8.52,8.42,9.14,8.83,8.27,8.85,9.16,9.51,9.90,9.39,9.40,10.04,10.26,9.28,9.68,10.78,10.32,10.36,11.30,10.90,11.23,10.67,10.16,10.29,10.41,10.18,9.92,10.30,9.94,9.75,9.88,9.66,10.55,10.49,10.13,10.66,11.12,11.26,11.90,12.64,11.89,12.38,11.03,11.18,11.20,10.02,10.26,10.06,10.60,11.16,10.83,10.30,11.16,11.66,10.89,11.17,11.56,11.76,11.93,12.29,11.57,11.37,11.97,11.54,11.20,11.34,11.70,11.08,10.89,11.56,11.47,10.82,10.85,10.21,10.83,10.92,11.81,12.37,12.24,12.97,12.36,11.36,12.34,12.96,11.60,12.03,12.56,12.59,11.91,12.42,12.75,12.59,12.74,13.60,13.55,13.19,13.21,13.55,13.88,13.32,13.14,13.33,14.10,12.69,12.95,13.99,13.33,12.83,13.50,14.34,12.94,13.13,13.71,13.96,12.98,13.51,14.14,13.44,13.12,14.09,14.45,13.30,13.24,14.64,14.19,13.25,13.77,14.98,13.68,13.10,13.61,14.41,13.46,13.85,13.56,21.23,21.44,20.63,20.30,21.18,20.10,20.81,20.94,19.23,19.16,20.02,18.78,17.09,17.80,17.75,16.48,15.53,15.39,13.57,13.55,12.60,12.44,12.51,12.62,12.96,12.25,12.84,13.41,13.82,15.42,14.87,16.54,16.51,18.09,19.50,19.78,19.08,19.00,16.96,19.41,17.77,20.23,19.78,18.44,20.36,18.60,18.28,19.96,19.65,17.56,18.95,17.12,17.84,17.38,17.98,18.73,17.57,19.41,19.91,18.10,18.74,17.73,19.45,19.15,20.96,20.45,18.93,19.34,19.46,18.76,19.35,19.39,17.13,18.03,16.02,15.38,16.25,15.34,16.62,15.78,17.27,16.98,18.62,17.99,18.65,18.79,18.86,17.57,18.19,16.86,16.91,17.50,16.91,17.21,17.32,17.48,17.58,18.17,19.45,18.10,17.48,19.36,18.91,19.03,18.34,17.14,17.48,17.50,16.94,16.08,16.32,16.45,15.24,15.58,15.90,15.01,14.57,14.81,14.81,13.78,13.93,14.11,13.76,12.70,13.28,13.39,13.14,12.27,12.61,12.92,12.27,12.29,12.42,12.79,12.54,12.80,13.18,13.33,14.23,13.10,14.89,14.86,15.62,16.20,17.84,19.23,17.18,18.14,16.58,16.42,15.93,14.59,15.64,14.58,15.04,14.34,14.89,15.91,15.31,13.86,13.71,14.17,14.85,15.46,16.13,16.35,16.50,15.74,15.87,14.62,15.50,16.19,15.51,15.90,15.51,15.15,15.44,15.21,13.21,13.82,14.03,13.34,13.44,12.97,13.88,14.60,12.80,13.13,14.16,13.97,13.36,13.43,13.66,13.67,12.74,13.17,12.42,12.28,12.18,12.93,12.91,14.13,14.25,13.23,13.66,14.56,14.81,13.37,14.40,14.60,14.25,14.82,13.45,13.73,14.02,13.82,13.30,13.74,12.56,13.77,14.60,14.24,14.26,14.84,15.35,14.82,15.35,14.28,14.54,15.29,14.18,14.04,15.00,14.95,14.47,14.26,14.66,14.15,13.40,13.50,13.66,13.94,13.16,12.99,13.03,12.82,13.06,12.98,13.15,13.09,12.36,13.95,12.70,13.63,12.85,14.14,13.27,14.89,14.59,15.40,15.28,15.61,14.48,14.30,14.26,12.69,12.53,13.04,14.03,14.28,12.71,12.56,12.07,12.24,12.16,12.71,12.67,13.88,13.26,14.75,12.83,14.69,14.13,15.29,15.87,16.47,18.12,17.31,18.18,18.81,20.29,20.16,19.09,20.23,21.29,20.33,19.88,18.86,18.82,17.98,17.21,16.40,16.35,17.51,17.29,18.69,18.82,19.73,19.67,20.54,21.34,20.88,21.54,20.82,20.61,20.27,19.13,19.26,17.73,16.93,15.66,16.58,15.04,15.58,13.93,14.91,13.31,14.36,13.48,14.67,14.15,13.52,13.92,13.16,12.56,12.84,12.59,12.88,13.94,14.02,14.91],[27.80,27.47,26.75,26.27,27.17,27.55,28.16,28.49,28.79,28.27,28.04,28.95,28.84,28.18,28.99,29.17,29.08,28.26,28.56,28.63,27.91,27.89,28.26,27.81,26.64,27.41,27.28,26.50,26.08,26.87,26.71,25.57,25.59,26.56,26.35,27.01,26.87,26.28,27.26,27.60,27.37,28.44,27.80,28.86,28.48,28.59,28.60,29.21,29.61,29.38,29.58,29.80,29.75,29.25,28.92,28.11,28.49,27.81,28.29,27.83,28.52,28.24,29.13,28.71,28.04,27.79,28.06,27.94,27.31,27.52,28.35,28.74,28.37,28.85,28.53,29.05,28.21,29.32,28.93,29.52,29.22,29.81,29.77,29.63,29.97,30.13,30.10,30.03,30.01,30.05,30.07,29.85,30.01,30.12,29.92,30.02,29.92,29.99,30.20,29.99,30.00,29.63,29.91,29.95,29.63,29.31,29.70,29.90,29.43,29.42,29.13,28.93,29.40,28.66,29.42,28.72,29.29,28.64,29.30,29.44,29.07,29.55,29.72,29.36,29.99,29.72,29.35,29.73,30.01,29.76,29.55,30.19,30.17,29.73,29.74,30.29,30.17,30.01,30.22,30.20,30.07,30.22,29.87,30.01,29.97,29.58,29.73,29.18,29.50,29.05,29.21,28.32,28.94,28.86,28.74,28.45,28.28,28.26,27.93,27.61,27.15,27.21,26.56,26.16,25.40,25.16,26.21,26.79,26.08,26.45,27.33,27.02,27.21,27.93,28.14,28.11,27.67,26.87,26.49,26.32,25.36,25.49,25.12,25.43,24.02,25.20,25.21,23.57,23.51,24.67,25.10,25.88,27.27,26.91,26.01,25.98,25.25,24.85,22.08,23.15,22.05,22.29,21.75,21.44,20.39,20.24,20.60,20.78,21.21,21.65,22.45,22.90,23.08,22.02,22.44,20.99,21.48,22.29,21.35,23.20,23.02,21.32,22.24,23.10,22.03,21.82,22.83,22.99,22.36,22.14,22.97,23.09,22.67,23.54,22.71,22.14,21.30,21.65,20.61,20.48,20.28,20.15,20.95,21.37,19.87,21.11,20.73,21.51,21.95,21.18,21.55,22.92,22.24,21.82,22.78,24.30,25.33,25.87,24.32,24.38,25.34,24.39,23.80,22.87,23.85,24.54,25.23,23.67,23.27,23.97,23.46,24.09,23.69,23.55,23.60,24.17,25.12,25.08,26.30,25.47,25.13,23.97,24.40,24.92,24.49,23.71,24.53,25.12,23.80,23.68,24.21,24.61,23.49,24.60,23.59,23.36,22.66,22.98,22.40,22.70,22.31,22.81,22.09,23.17,22.75,24.07,23.58,22.19,23.60,23.67,23.13,22.68,23.74,23.38,22.58,23.16,23.60,23.36,23.72,23.66,23.43,22.69,22.07,22.35,21.63,21.64,21.05,21.54,21.16,21.66,21.94,22.20,23.68,22.98,23.12,22.87,23.90,23.36,22.18,21.58,21.10,20.36,20.40,19.59,19.91,19.51,19.65,19.39,20.02,20.11,18.84,19.22,22.06,21.35,20.16,21.30,22.99,22.26,21.96,22.65,23.35,23.85,22.45,23.12,23.22,23.40,22.36,21.88,21.63,21.45,20.48,18.31,18.13,18.07,16.88,16.01,16.43,15.79,17.35,17.08,16.17,17.85,18.50,17.84,19.08,20.03,19.92,19.71,21.22,22.47,23.59,23.60,22.28,22.44,20.41,21.02,21.49,18.89,17.31,16.36,16.49,17.68,17.40,16.25,16.87,18.13,16.36,16.78,17.82,18.44,18.96,19.68,18.60,18.12,17.44,17.65,17.25,16.60,16.38,16.61,16.81,15.72,15.97,15.65,15.39,15.31,15.10,14.41,13.38,13.91,15.06,15.00,15.85,16.15,16.01,16.09,15.24,15.40,15.52,15.28,15.94,15.27,16.09,16.91,15.99,15.86,16.67,17.18,16.40,17.05,17.43,16.91,18.23,17.26,17.71,18.04,16.95,16.84,18.10,17.10,16.67,17.22,17.52,16.64,16.39,17.71,16.90,15.95,15.45,15.72,14.57,15.81,13.87,14.96,15.39,14.42,15.59,14.30,15.15,14.23,14.09,13.51,13.75,14.66,14.61,13.90,15.00,15.14,15.24,14.73,15.60,15.56,14.96,15.89,16.48,15.79,16.78,15.59,15.95,16.62,15.46,15.41,16.36,15.94,15.17,15.02,15.84,14.96,14.75,15.32,14.16,13.52,14.96,14.57,13.36,13.94,14.85,13.89,13.59,14.29,14.15,13.41,13.32,13.80,13.23,13.72,14.04,14.71,15.00,14.00,13.95,15.13,14.78,13.83,14.17,14.79,13.83,13.37,14.45,13.73,14.52,14.38,13.98,13.46,13.34,13.25,12.66,12.46,12.69,12.89,12.50,12.26,13.41,13.39,12.46,12.74,13.53,12.92,12.79,12.61,13.22,12.77,12.75,13.20,12.92,12.28,12.44,13.08,12.36,12.03,12.59,12.55,12.01,12.05,12.58,12.22,11.75,11.75,12.33,11.96,11.68,11.63,11.48,11.42,10.89,10.55,10.48,10.47,10.86,11.17,11.59,11.86,11.06,10.79,11.85,11.49,10.73,11.14,11.69,11.06,10.60,11.22,11.48,10.32,10.79,11.32,10.56,11.32,11.07,9.90,10.20,10.79,10.43,9.59,9.83,10.52,9.79,9.19,9.87,9.96,9.27,9.12,9.80,8.81,8.36,8.16,8.23,8.97,8.73,9.28,9.64,8.97,9.34,8.38,8.41,9.30,8.73,8.25,8.65,8.80,7.78,8.46,8.29,8.97,9.79,9.08,9.81,9.51,10.32,9.48,9.36,8.33,9.22,8.93,8.24,7.96,8.73,8.28,7.92,7.90,8.36,7.83,7.40,7.81,7.76,8.37,8.00,7.17,7.43,7.79,6.96,6.64,7.38,7.23,6.37,6.69,7.33,6.43,6.48,7.22,7.13,6.46,6.92,7.61,7.80,7.72,8.60,8.57,9.86,10.04,10.94,11.47,11.20,11.62,12.06,12.60,13.08,12.56,12.67,11.47,11.21,10.53,10.22,9.88,10.40,9.08,9.98,8.75,8.85,8.84,7.98,7.96,8.19,7.57,7.18,7.27,7.46,6.80,6.45,6.74,6.74,6.14,5.96,6.45,5.99,5.26,5.39,5.98,5.85,6.08,5.39,5.88,5.85,5.27,4.77,5.19,5.46,4.53,4.49,5.29,5.15,4.54,5.14,5.71,5.11,5.72,6.21,6.21,6.20,7.12,7.33,7.45,7.56,7.15,6.62,6.73,6.39,6.10,5.85,6.00,5.98,5.28,5.39,5.54,4.79,4.22,5.09,5.01,4.27,3.91,4.15,3.71,4.12,4.45,3.84,3.89,4.72,4.73,4.25,4.85,5.35,5.01,5.04,5.94,6.41,6.38,6.39,7.80,7.89,9.10,9.62,9.11,9.64,8.84,7.45,7.30,7.27,6.42,6.34,6.32,5.76,5.69,5.40,5.29,5.21,4.53,4.69,4.49,4.05,3.76,3.17,3.57,2.92,2.40,2.35,2.71,2.40,1.89,2.40,2.72,2.39,2.09,2.34,3.04,3.69,4.50,5.28,5.24,5.32,6.45,5.33,5.57,5.23,6.20,6.00,6.25,7.45,8.15,7.91,7.01,6.95,5.62,5.04,4.26,3.78,3.45,3.27,3.00,2.80,2.61,2.45,2.13,2.19,2.15,1.80,1.57,1.95,1.78,1.38,1.43,1.86,1.55,1.39,1.82,2.11,2.67,2.21,2.27,1.89,2.35,2.34,2.01,2.42,2.79,2.38,1.89,2.22,2.59,3.23,3.79,3.64,3.30,2.92,2.09,1.79,1.69,1.59,1.28,1.11,1.21,0.96,0.81,0.77,0.90,1.12,1.22,1.75,1.83,1.51,2.05,2.04,1.47,1.71,2.16,1.95,1.75,2.07,2.32,2.07,2.17,2.61,2.69,3.06,4.30,4.88,5.06,5.15,3.54,2.38,2.20,1.96,1.56,1.80,1.90,1.47,1.34,1.69,1.69,1.28,1.45,1.90,1.84,1.52,2.01,2.33,2.41,1.98,1.99,2.42,2.35,1.91,2.31,2.63,2.36,2.30,2.83,2.99,2.57,3.20,3.03,2.46,2.98,3.17,2.81,2.76,2.95,2.76,2.24,2.55,2.52,3.15,3.50,3.81,3.20,3.32,3.75,3.27,2.99,3.53,3.52,2.98,3.24,3.75,3.60,3.47,4.05,4.51,4.09,4.72,4.22,3.95,4.21,4.40,4.13,3.53,3.73,4.05,3.77,3.61,4.35,4.64,4.07,4.35,3.66,3.79,4.33,4.10,3.98,4.73,5.16,5.18,4.41,4.52,5.04,4.77,4.14,4.84,5.03,4.64,4.47,5.22,5.57,4.85,5.30,5.14,4.90,5.32,5.10,4.50,4.80,5.27,4.91,4.55,5.12,5.38,4.89,4.97,5.80,5.82,6.33,6.96,7.18,7.63,7.71,6.82,6.49,5.84,6.00,5.92,6.51,5.90,5.32,6.13,6.15,5.41,5.63,6.14,5.98,5.65,6.11,6.28,5.99,5.85,6.38,6.96,6.62,6.67,7.11,7.04,6.80,7.12,6.52,6.64,5.82,5.81,6.56,6.31,5.65,6.05,6.74,6.10,5.73,6.46,6.71,6.44,6.53,7.17,7.28,6.90,8.02,7.68,7.21,7.97,7.87,7.08,7.42,8.00,7.48,6.71,7.50,7.93,7.25,7.31,7.85,8.05,7.67,8.12,8.72,8.63,8.31,9.45,8.89,8.78,8.36,8.05,7.33,7.16,7.65,7.25,7.00,7.26,7.46,7.44,7.32,8.04,8.12,7.90,8.27,8.81,9.35,8.72,8.20,9.04,9.37,8.78,9.10,9.77,9.83,10.31,10.36,10.94,10.07,10.06,10.16,10.19,9.46,9.14,9.98,9.46,8.81,9.42,9.72,10.05,10.05,10.11,9.22,8.99,8.65,8.95,8.74,9.56,9.20,8.59,9.34,9.66,10.15,10.35,9.95,10.00,10.78,10.73,9.83,10.30,11.37,10.72,10.86,11.82,11.34,11.75,11.12,10.67,10.95,11.02,10.59,10.27,10.82,10.49,10.16,10.36,10.11,11.08,11.06,10.71,11.13,11.51,11.73,12.19,13.03,12.40,13.06,11.64,11.85,11.76,10.57,10.91,10.63,11.25,11.84,11.33,11.13,11.76,12.29,11.49,11.74,12.08,12.39,12.58,13.00,12.10,11.79,12.57,12.21,11.61,11.84,12.44,11.60,11.33,12.22,12.02,11.29,11.08,10.30,11.27,11.12,12.20,12.93,12.67,13.52,12.88,11.82,12.97,13.72,12.31,12.51,13.34,13.33,12.55,13.18,13.52,13.28,13.32,14.32,14.20,13.75,14.05,14.00,14.68,13.84,13.67,14.10,14.81,13.34,13.60,14.82,14.20,13.38,14.28,15.08,13.63,13.69,14.44,14.73,13.52,14.16,14.99,14.21,13.67,14.73,15.22,13.85,13.80,15.31,14.83,13.72,14.27,15.69,14.25,13.43,14.08,14.90,13.90,14.11,14.06,21.45,21.53,20.75,20.39,21.28,20.31,20.89,21.04,19.36,19.29,20.10,18.96,17.27,17.89,17.60,16.54,15.68,15.39,13.64,13.61,12.76,12.51,12.70,12.89,12.90,12.48,13.09,13.56,14.03,15.64,15.13,16.91,16.90,18.41,19.80,20.07,19.42,19.38,17.54,19.77,18.38,20.91,20.32,18.99,20.62,19.03,18.75,20.58,20.12,18.05,19.43,17.52,18.23,17.86,18.43,19.20,17.94,19.77,20.18,18.36,19.00,18.12,19.79,19.42,21.23,20.75,19.45,19.82,19.92,19.24,19.94,19.88,17.52,18.35,16.58,15.75,16.60,15.66,16.90,15.95,17.42,16.99,18.67,18.07,18.92,19.10,19.14,17.79,18.50,16.96,17.12,17.82,17.06,17.56,17.53,17.62,17.77,18.51,19.64,18.24,17.69,19.72,19.08,19.45,18.51,17.34,17.70,17.69,17.00,16.20,16.45,16.58,15.35,15.61,16.12,15.22,14.60,14.90,15.04,13.92,14.03,14.37,14.21,13.03,13.51,13.89,13.45,12.48,13.06,13.38,12.43,12.74,12.85,13.04,12.85,13.21,13.62,13.77,14.68,13.51,15.34,15.35,15.91,16.72,18.00,19.32,17.48,18.52,16.94,16.95,16.42,15.20,16.27,15.08,15.63,14.77,15.30,16.24,15.61,14.14,14.03,14.30,15.11,15.48,16.45,16.67,16.69,15.77,15.88,14.91,15.33,16.28,15.67,16.01,15.63,15.37,15.41,15.41,13.43,13.85,14.07,13.84,13.63,13.25,14.31,14.98,13.12,13.92,14.50,14.30,13.69,14.03,14.04,13.95,13.27,13.24,12.53,12.65,12.54,13.17,13.07,14.07,14.31,13.36,13.88,14.42,15.02,13.87,14.48,14.59,14.56,15.22,13.66,14.05,14.47,13.27,13.42,13.93,12.90,13.92,14.33,14.25,14.21,14.97,15.64,15.10,15.66,14.55,14.65,15.70,14.42,14.00,14.94,15.09,14.49,14.33,14.76,14.32,13.38,13.68,13.56,14.01,13.15,13.25,13.22,13.01,13.51,12.99,13.34,13.42,12.42,13.93,12.79,13.65,13.06,14.19,13.47,15.00,14.79,15.70,15.67,15.64,14.51,14.34,14.11,12.90,12.71,13.28,14.17,14.44,13.12,12.86,12.46,12.58,12.52,13.08,12.93,14.21,13.56,15.01,13.02,15.07,14.31,16.00,16.18,17.00,18.51,17.60,18.50,18.97,20.40,20.30,19.33,20.39,21.35,20.43,20.15,19.03,19.19,18.24,17.48,16.58,16.51,17.77,17.50,18.81,18.97,19.81,19.86,20.71,21.49,21.14,21.68,21.09,20.89,20.48,19.37,19.40,17.86,17.10,15.93,16.95,15.39,16.09,14.38,15.44,13.58,14.80,13.64,14.91,14.68,13.98,14.35,13.47,13.00,13.42,12.92,13.29,14.21,14.23,14.94],[28.07,27.76,27.12,26.70,27.57,27.93,28.38,28.79,29.00,28.59,28.42,29.16,28.97,28.65,29.15,29.33,29.18,28.60,28.85,28.95,28.32,28.31,28.48,28.21,27.22,27.82,27.79,27.06,26.65,27.18,27.16,26.03,26.15,27.05,26.71,27.31,27.21,26.65,27.56,27.96,27.75,28.71,28.17,29.01,28.71,28.86,28.77,29.38,29.76,29.57,29.60,29.85,29.84,29.57,29.10,28.39,28.64,28.15,28.59,28.19,28.73,28.48,29.26,28.91,28.47,28.19,28.32,28.22,27.75,27.88,28.62,28.96,28.59,29.01,28.80,29.26,28.55,29.48,29.18,29.73,29.47,29.95,29.92,29.82,30.07,30.23,30.22,30.17,30.14,30.15,30.22,30.02,30.18,30.25,30.03,30.10,30.20,30.09,30.34,30.17,30.09,29.78,30.08,30.06,29.74,29.51,29.84,29.98,29.56,29.61,29.32,29.17,29.54,28.93,29.58,28.99,29.47,29.01,29.55,29.57,29.31,29.63,29.91,29.66,30.11,29.84,29.60,29.88,30.09,29.90,29.76,30.24,30.23,29.91,29.89,30.32,30.27,30.13,30.27,30.24,30.17,30.27,29.98,30.14,30.06,29.78,29.87,29.43,29.70,29.27,29.40,28.69,29.13,28.98,28.96,28.70,28.56,28.50,28.33,28.00,27.63,27.56,27.00,26.67,25.66,25.50,26.73,27.25,26.37,26.87,27.89,27.47,27.56,28.24,28.49,28.33,27.96,27.31,26.85,26.63,25.69,25.85,25.39,25.72,24.36,25.52,25.35,23.86,23.77,24.78,25.38,25.94,27.43,26.89,25.98,26.02,25.37,25.04,22.35,23.44,22.15,22.37,21.99,21.47,20.60,20.61,21.05,21.09,21.58,21.99,22.67,23.02,23.49,22.28,22.73,21.56,22.00,22.62,21.58,23.40,23.37,21.80,22.63,23.42,22.35,22.39,23.34,23.31,22.82,22.60,23.47,23.48,23.07,23.88,23.16,22.69,21.89,22.17,21.06,20.93,20.52,20.29,21.16,21.40,19.94,21.27,20.92,21.78,22.19,21.50,21.85,23.08,22.44,22.16,23.06,24.47,25.61,26.10,24.52,24.51,25.61,24.71,24.38,23.24,24.15,24.76,25.54,24.05,23.62,24.42,23.73,24.48,24.04,23.89,23.88,24.49,25.43,25.51,26.58,25.99,25.49,24.35,24.79,25.33,24.99,24.15,24.94,25.44,24.24,24.13,24.61,25.00,23.77,24.82,24.04,23.71,23.11,23.30,22.80,23.12,22.65,23.15,22.56,23.65,23.13,24.46,24.06,22.75,23.98,24.16,23.62,23.12,24.18,23.81,23.04,23.56,23.99,23.73,23.91,24.06,23.86,23.10,22.53,22.81,22.25,22.10,21.35,21.93,21.52,21.80,22.25,22.41,23.73,23.15,23.39,23.25,24.19,23.73,22.60,22.10,21.58,21.03,20.86,19.92,20.30,19.67,19.80,19.34,19.99,20.13,18.93,19.33,22.16,21.37,20.14,21.22,23.15,22.57,22.11,22.67,23.38,23.87,22.54,23.17,23.44,23.70,22.62,22.13,21.63,21.60,20.22,18.30,18.44,18.05,17.04,16.34,16.82,16.19,17.83,17.62,16.50,18.00,18.72,18.14,19.08,19.99,20.09,19.89,21.29,22.47,23.81,23.69,22.50,22.48,20.67,21.18,21.64,18.83,17.55,16.66,17.14,17.88,17.40,16.71,17.30,18.45,16.63,17.13,18.07,18.79,19.35,20.08,19.10,18.37,17.98,18.02,17.53,17.41,16.93,17.18,17.25,16.27,16.50,16.18,15.83,15.97,15.69,15.04,14.10,14.77,15.63,15.80,16.40,16.81,16.40,16.53,15.86,16.02,16.06,16.13,16.77,16.07,16.80,17.53,16.72,16.56,17.18,17.74,17.20,17.58,18.09,17.34,18.60,18.14,18.30,18.70,17.28,17.56,18.69,17.73,17.16,17.92,18.22,17.21,17.11,18.25,17.16,16.50,15.89,16.16,14.97,16.25,14.47,15.60,16.02,14.94,16.12,14.96,15.61,14.64,14.39,14.11,14.01,15.11,15.29,14.49,15.61,15.57,15.81,15.45,16.21,16.03,15.66,16.53,17.15,16.30,17.47,16.40,16.76,17.19,16.16,16.35,17.23,16.52,15.84,15.87,16.71,16.00,15.68,16.05,15.13,14.40,15.67,15.43,14.19,14.73,15.57,14.50,14.26,15.05,14.69,14.16,13.91,14.44,13.89,14.22,14.65,15.48,15.62,14.71,14.75,15.99,15.55,14.53,15.17,15.74,14.82,14.38,15.44,14.76,15.64,15.22,15.05,14.34,14.09,14.10,13.52,13.12,13.49,13.68,13.43,12.96,14.18,14.31,13.25,13.49,14.19,13.67,13.31,13.44,13.98,13.39,13.50,13.78,13.67,12.98,13.05,13.79,13.11,12.62,13.44,13.45,12.56,12.92,13.47,12.88,12.21,12.52,13.34,12.54,12.09,12.09,12.04,11.81,11.40,11.15,10.92,10.90,11.25,11.73,12.05,12.35,11.78,11.44,12.29,12.07,11.32,11.62,12.27,11.46,11.40,11.73,11.96,11.02,11.34,11.95,11.03,12.09,11.54,10.52,10.82,11.39,10.90,10.22,10.62,11.01,10.22,9.98,10.64,10.41,9.96,9.79,10.34,9.35,8.86,8.74,8.88,9.38,9.26,9.70,10.07,9.66,9.87,9.11,9.22,9.85,9.19,8.93,9.32,9.28,8.39,9.03,8.72,9.42,10.22,9.74,10.37,10.07,10.76,9.96,9.76,8.86,9.59,9.54,8.83,8.56,9.23,8.86,8.49,8.50,8.97,8.50,8.15,8.35,8.44,8.78,8.55,7.82,7.95,8.41,7.78,7.36,8.03,7.88,7.19,7.40,7.86,7.38,7.18,7.75,7.73,7.14,7.48,7.87,8.20,8.19,9.19,9.24,10.29,10.58,11.48,11.84,11.69,12.15,12.70,13.28,13.52,13.16,13.07,12.07,11.55,10.99,10.66,10.31,10.73,9.37,10.17,8.98,9.17,9.21,8.29,8.35,8.45,7.99,7.75,7.75,7.94,7.49,7.13,7.24,7.36,6.72,6.69,6.94,6.60,5.95,6.10,6.52,6.45,6.57,6.00,6.52,6.34,6.14,5.44,5.83,5.97,5.49,5.17,5.84,5.68,5.14,5.68,6.24,5.66,6.20,6.63,6.75,6.60,7.41,7.51,7.62,7.73,7.44,7.04,7.09,6.99,6.76,6.35,6.47,6.49,5.74,5.91,6.09,5.48,5.06,5.76,5.66,4.89,4.43,4.78,4.21,4.66,5.03,4.39,4.42,5.18,5.14,4.68,5.22,5.67,5.38,5.45,6.16,6.66,6.64,6.59,8.10,8.23,9.29,9.86,9.28,9.83,9.02,7.67,7.54,7.48,6.74,6.70,6.60,6.20,6.18,5.76,5.66,5.41,4.98,5.00,4.89,4.55,4.17,3.70,3.88,3.36,2.80,2.91,3.23,2.76,2.27,2.83,3.14,2.73,2.46,2.69,3.41,3.95,4.64,5.53,5.50,5.57,6.57,5.58,5.74,5.46,6.41,6.26,6.42,7.41,8.12,7.95,7.05,6.87,5.75,5.13,4.46,4.06,3.77,3.61,3.30,3.07,2.92,2.74,2.33,2.30,2.38,2.06,1.64,1.94,2.05,1.54,1.41,1.83,1.85,1.54,1.74,2.21,2.88,2.55,2.63,2.28,2.85,2.82,2.48,2.90,3.20,2.80,2.38,2.65,2.95,3.53,4.06,4.16,3.71,3.24,2.29,2.08,1.99,1.83,1.67,1.31,1.43,1.16,1.10,0.82,0.76,0.86,1.17,1.68,1.98,1.64,2.19,2.27,1.70,1.90,2.44,2.26,1.97,2.38,2.69,2.48,2.53,2.99,3.15,3.41,4.54,5.06,5.36,5.45,3.91,2.82,2.54,2.32,1.87,2.05,2.17,1.74,1.56,1.93,1.94,1.41,1.53,2.08,1.90,1.67,2.16,2.48,2.63,2.14,2.17,2.70,2.57,2.21,2.58,2.86,2.69,2.59,3.05,3.25,2.95,3.54,3.30,2.78,3.37,3.51,3.10,2.97,3.22,3.15,2.52,2.76,2.57,3.38,3.61,4.08,3.45,3.54,3.91,3.51,3.21,3.89,3.69,3.25,3.45,3.92,3.78,3.76,4.35,4.65,4.30,4.94,4.60,4.22,4.53,4.61,4.42,3.80,4.07,4.28,3.97,3.96,4.71,4.97,4.31,4.52,3.86,4.00,4.52,4.28,4.30,4.86,5.38,5.34,4.58,4.83,5.33,5.01,4.48,5.23,5.31,4.91,4.95,5.61,5.72,5.22,5.53,5.44,5.25,5.67,5.41,4.89,5.30,5.66,5.23,4.99,5.65,5.68,5.16,5.32,6.11,5.89,6.56,7.15,7.35,7.81,7.84,7.07,6.84,6.21,6.32,6.24,6.94,6.31,5.89,6.64,6.60,5.89,6.08,6.57,6.40,6.13,6.54,6.67,6.39,6.28,6.77,7.30,7.09,7.01,7.52,7.34,7.18,7.42,6.88,6.82,6.10,6.25,6.73,6.53,6.01,6.47,6.98,6.40,6.29,6.88,7.03,6.77,7.03,7.66,7.63,7.34,8.41,8.03,7.67,8.44,8.16,7.55,7.94,8.49,7.96,7.31,8.06,8.47,7.76,7.85,8.38,8.37,8.11,8.66,9.12,9.03,8.77,9.78,9.32,9.04,8.81,8.40,7.76,7.63,8.04,7.57,7.50,7.72,7.90,7.92,7.92,8.49,8.61,8.32,8.87,9.33,9.80,9.24,8.77,9.47,9.86,9.30,9.60,10.11,10.13,10.48,11.05,11.43,10.51,10.43,10.58,10.57,9.90,9.88,10.36,9.87,9.37,9.95,10.19,10.42,10.59,10.61,9.56,9.46,9.05,9.44,9.19,10.08,9.70,9.24,9.89,10.09,10.80,10.89,10.44,10.57,11.16,11.21,10.26,10.72,11.75,11.33,11.41,12.16,11.96,12.29,11.62,11.13,11.30,11.39,10.96,10.84,11.35,10.94,10.53,10.95,10.61,11.72,11.69,11.26,11.49,11.90,12.13,12.48,13.25,12.81,13.37,12.25,12.30,12.33,11.21,11.28,11.28,11.82,12.26,11.71,11.60,12.26,12.68,12.04,12.22,12.79,12.97,13.04,13.40,12.58,12.39,13.01,12.68,12.08,12.31,12.90,12.14,12.06,12.72,12.56,11.95,11.70,10.80,11.85,11.63,12.63,13.35,13.32,14.07,13.29,12.51,13.56,13.96,12.69,13.09,13.61,13.59,13.06,13.63,13.91,13.63,13.82,14.41,14.46,14.16,14.13,14.55,14.82,14.51,14.13,14.25,15.15,13.68,14.01,15.12,14.57,13.94,14.52,15.46,14.17,14.12,14.73,15.28,13.99,14.50,15.35,14.74,14.12,15.05,15.70,14.20,14.19,15.82,15.20,14.08,14.58,15.99,14.56,13.70,14.40,15.26,14.40,14.76,14.56,21.65,21.42,20.88,20.36,21.33,20.53,20.92,21.02,19.66,19.47,19.91,19.00,17.48,17.86,17.68,16.60,15.75,15.38,13.92,13.88,13.39,13.02,13.55,13.65,13.63,13.18,13.83,14.16,14.39,15.67,15.37,16.88,17.15,18.47,19.99,20.25,19.74,19.49,17.67,19.53,18.02,20.58,20.19,18.65,20.57,18.90,18.52,20.40,19.97,17.80,19.25,17.44,18.34,17.89,18.42,19.38,18.21,20.05,20.41,18.51,19.32,18.26,19.97,19.47,21.29,20.91,19.32,19.60,19.69,19.07,19.40,19.80,17.52,18.71,17.01,16.37,17.06,16.43,17.62,16.71,17.98,17.56,19.23,18.72,19.25,19.29,19.56,18.12,18.80,17.42,17.60,18.34,17.51,17.91,18.06,18.14,18.11,18.65,19.75,18.32,17.90,19.71,19.08,19.67,18.54,17.60,17.83,18.03,17.36,16.62,16.87,16.84,15.73,16.20,16.77,15.64,15.13,15.49,15.67,14.49,14.65,15.03,15.08,13.68,14.26,14.71,14.56,13.35,13.77,14.25,13.38,13.35,13.56,13.73,13.56,13.78,14.21,14.14,15.29,14.24,15.83,15.79,16.54,17.09,18.59,19.62,18.00,19.04,17.50,17.38,16.73,15.52,16.44,15.09,15.78,15.06,15.42,16.35,15.74,14.37,14.36,14.59,15.40,15.76,16.50,16.60,16.63,15.99,16.00,15.00,15.72,16.28,15.73,15.80,15.73,15.14,14.75,15.52,13.33,13.97,14.60,13.74,13.85,14.01,14.79,15.17,13.41,14.26,14.76,14.51,13.94,14.29,14.10,14.35,13.81,13.78,13.25,13.52,13.27,13.84,13.61,14.76,14.70,13.99,14.72,15.27,15.39,14.03,15.21,15.39,14.59,14.68,13.31,14.19,14.04,13.23,13.47,14.22,13.15,14.20,14.57,14.52,14.61,14.93,15.76,15.31,15.68,14.79,14.92,15.69,14.63,14.43,15.10,15.15,14.89,14.38,14.79,14.45,13.65,14.05,13.97,14.51,13.64,13.56,13.58,13.49,13.74,13.77,13.85,13.98,13.29,14.76,13.36,14.40,13.59,14.78,14.01,15.49,15.28,16.06,15.90,15.97,15.00,14.83,14.76,13.57,13.38,13.76,14.69,14.79,13.64,13.62,13.12,13.33,13.09,13.50,13.48,14.39,13.93,15.19,13.51,15.40,15.04,16.22,16.60,17.47,18.95,18.04,19.04,19.57,20.71,20.64,19.73,20.72,21.48,20.66,20.27,19.12,19.36,18.28,17.71,16.97,17.02,18.17,17.82,19.22,19.27,20.40,20.18,21.16,21.74,21.21,21.91,21.17,20.99,20.81,19.74,19.88,18.40,17.75,16.55,17.61,16.11,16.72,15.08,15.87,14.28,15.14,14.23,14.91,14.85,14.23,14.77,13.84,13.36,13.73,13.44,13.65,14.57,14.65,15.11],[28.29,27.98,27.34,26.97,27.80,28.06,28.65,28.86,29.19,28.69,28.47,29.25,29.13,28.55,29.31,29.45,29.27,28.67,28.85,28.98,28.30,28.22,28.54,28.35,27.20,27.71,27.84,27.18,26.75,27.35,27.32,26.30,26.36,27.15,26.86,27.43,27.36,26.85,27.65,28.06,27.89,28.72,28.27,29.18,28.73,28.92,28.88,29.45,29.81,29.58,29.73,29.91,29.84,29.54,29.23,28.44,28.65,28.25,28.55,28.25,28.76,28.48,29.33,28.93,28.55,28.20,28.50,28.32,27.80,28.10,28.69,28.98,28.67,28.93,28.84,29.21,28.54,29.46,29.27,29.76,29.55,30.07,30.00,29.88,30.18,30.28,30.30,30.23,30.17,30.19,30.24,30.09,30.24,30.28,30.10,30.15,30.19,30.15,30.36,30.18,30.08,29.83,30.08,30.06,29.72,29.49,29.88,30.00,29.54,29.58,29.36,29.17,29.48,28.94,29.58,29.03,29.58,28.94,29.61,29.73,29.42,29.80,29.96,29.65,30.17,29.92,29.62,29.91,30.17,29.98,29.74,30.34,30.30,29.92,29.95,30.35,30.33,30.20,30.31,30.31,30.21,30.32,30.00,30.15,30.13,29.75,29.86,29.37,29.66,29.27,29.43,28.77,29.27,29.10,29.09,28.72,28.60,28.53,28.34,28.00,27.59,27.66,27.12,26.71,25.93,25.84,26.77,27.25,26.54,26.89,27.84,27.50,27.62,28.29,28.51,28.59,28.17,27.56,27.04,26.94,26.14,25.95,25.74,26.08,24.93,25.97,25.83,24.35,24.36,25.37,25.76,26.38,27.73,27.25,26.42,26.43,25.64,25.22,23.01,23.62,22.66,22.94,22.23,22.06,21.24,21.29,21.66,21.78,22.13,22.54,23.15,23.47,23.51,22.61,22.98,21.91,22.38,23.00,22.16,23.69,23.66,22.32,23.11,23.74,22.85,22.85,23.55,23.66,23.25,23.04,23.73,23.76,23.45,24.11,23.65,23.05,22.31,22.75,21.75,21.61,21.29,21.00,21.92,22.25,20.93,22.06,21.88,22.41,22.83,22.24,22.52,23.70,23.03,22.75,23.60,24.93,25.90,26.36,24.96,24.83,25.79,24.98,24.79,23.68,24.59,25.25,25.92,24.42,24.02,24.66,24.20,24.73,24.60,24.36,24.54,25.02,26.08,25.87,27.09,26.28,25.91,24.64,25.18,25.76,25.26,24.31,25.49,25.83,24.51,24.37,25.14,25.69,24.28,25.36,24.41,24.15,23.48,23.66,23.28,23.47,23.26,23.72,23.01,24.07,23.73,25.05,24.33,23.26,24.45,24.55,23.83,23.57,24.49,24.19,23.32,23.98,24.27,24.10,24.44,24.28,24.12,23.41,22.98,23.06,22.67,22.55,22.09,22.65,22.15,22.63,22.91,23.03,24.26,23.71,23.75,23.45,24.46,24.03,23.02,22.62,22.10,21.68,21.56,20.89,21.10,20.45,20.40,20.19,20.50,20.51,20.02,20.36,22.47,21.81,21.07,22.02,23.32,22.98,22.86,23.29,23.69,24.33,23.03,23.62,23.57,23.67,23.05,22.41,22.07,22.12,21.29,19.47,19.14,19.59,19.08,17.95,18.66,18.16,19.30,19.44,18.63,19.67,20.12,19.80,20.46,21.11,21.34,21.27,22.03,23.34,24.32,24.18,23.13,23.12,21.51,21.77,22.51,20.41,19.46,18.91,19.19,19.93,19.91,19.00,19.63,20.79,18.98,19.22,20.58,20.82,21.19,21.88,21.40,20.80,20.05,20.40,20.05,19.47,19.21,19.66,19.62,18.59,18.77,18.55,18.29,18.05,17.97,17.43,16.54,16.98,17.88,18.12,18.66,19.26,18.68,19.00,18.29,17.97,18.44,18.49,19.31,18.34,18.96,20.03,18.94,18.65,19.44,20.04,19.19,19.93,20.36,19.80,20.97,20.25,20.60,20.76,19.52,19.66,21.24,19.85,19.43,20.14,20.35,19.31,19.24,20.57,19.74,18.81,18.31,18.37,17.49,18.55,17.00,17.95,18.45,17.64,18.67,17.17,18.00,17.16,16.95,16.50,16.50,17.64,17.48,16.57,17.74,18.07,17.94,17.30,18.48,18.37,17.76,18.89,19.33,18.58,19.61,18.40,18.83,19.42,18.26,18.30,19.34,18.89,18.12,18.06,18.95,18.22,18.31,18.38,17.52,17.00,17.95,17.54,16.58,17.11,17.79,16.56,16.73,17.30,17.07,16.08,16.13,16.73,15.70,16.23,16.98,17.46,18.06,16.90,16.68,18.28,17.85,16.77,17.19,17.94,17.03,16.36,17.37,16.57,17.60,17.30,17.14,16.33,16.15,16.20,15.45,15.05,15.70,15.86,15.91,15.54,16.54,16.46,15.50,15.89,16.65,15.76,15.50,15.86,16.16,15.45,15.38,15.99,15.87,14.89,15.16,16.06,15.30,14.57,15.38,15.61,14.65,14.73,15.34,14.95,14.14,14.46,15.25,14.45,13.73,13.85,13.83,14.03,13.35,12.84,12.90,12.47,13.08,13.90,14.43,14.57,13.84,13.57,14.56,14.23,13.37,13.82,14.47,13.66,13.29,13.90,14.13,13.09,13.44,13.99,13.16,14.05,13.72,12.87,12.96,13.65,13.02,12.21,12.63,13.09,12.31,11.94,12.73,12.53,11.75,11.75,12.07,11.08,10.37,10.00,10.29,10.99,10.68,11.34,11.94,11.45,11.92,10.92,11.05,11.94,11.28,10.80,11.37,11.63,10.66,10.98,10.68,11.36,11.92,11.70,12.33,12.21,12.95,11.97,11.92,11.06,11.65,11.88,11.04,10.58,11.42,11.10,10.31,10.43,10.85,10.40,9.81,10.11,10.15,10.41,10.23,9.41,9.70,10.32,9.53,8.93,9.67,9.32,8.79,9.19,9.62,9.24,8.87,9.69,9.67,9.02,9.07,9.46,9.77,9.78,11.02,10.93,11.92,12.65,13.59,13.96,13.60,14.50,14.73,15.25,15.79,15.11,14.96,14.18,13.42,12.85,12.50,12.45,12.57,11.48,12.11,11.05,11.30,11.47,10.52,10.38,10.64,10.32,9.79,9.78,9.99,9.57,9.11,9.26,9.32,8.20,8.52,8.64,8.18,7.24,7.62,7.76,7.44,7.78,6.98,7.68,7.84,7.41,6.55,7.21,7.52,6.76,6.38,7.67,7.47,6.57,7.12,8.17,7.42,7.96,8.57,8.77,8.53,9.20,9.45,9.48,9.53,9.44,8.98,8.93,9.01,8.61,8.20,8.30,8.16,7.29,7.40,7.56,6.98,6.31,7.03,6.95,6.11,5.45,6.11,5.39,5.79,6.37,5.63,5.59,6.68,6.63,5.96,6.55,7.41,6.85,6.80,7.97,8.54,8.26,7.97,9.05,9.33,10.39,11.03,10.51,11.09,10.51,9.33,9.38,9.24,8.31,8.52,8.35,8.05,7.98,7.35,7.29,7.29,6.41,6.39,6.36,6.08,5.50,4.88,5.06,4.36,3.84,3.96,4.43,3.83,3.32,4.09,4.33,3.75,3.51,4.02,4.74,5.36,6.04,6.24,6.23,6.20,7.34,6.24,6.22,6.06,6.94,6.89,6.89,8.04,8.58,8.54,7.77,7.63,6.56,6.13,5.49,5.01,4.68,4.64,4.19,3.80,3.76,3.67,3.09,3.06,3.13,2.74,2.13,2.55,2.81,2.02,1.69,2.24,2.35,1.63,1.88,2.58,3.08,3.24,3.16,2.88,3.84,3.76,3.43,4.03,4.69,4.17,3.41,3.96,4.53,4.97,5.34,4.90,4.39,3.99,3.22,3.05,2.71,2.31,2.36,2.06,1.76,1.46,1.63,1.38,1.04,0.78,1.04,1.47,2.14,2.14,2.75,2.52,1.91,2.57,3.06,2.66,2.57,3.40,3.77,3.44,3.83,4.37,4.54,4.72,5.87,6.14,6.47,6.25,5.01,3.98,3.79,3.27,2.72,2.99,3.06,2.44,2.13,2.86,2.64,1.76,2.26,2.87,2.48,2.07,2.76,3.37,3.67,2.81,3.05,3.76,3.73,3.01,3.72,4.23,3.97,3.87,4.76,4.97,4.36,5.42,4.94,4.26,5.09,5.32,4.43,4.47,4.73,4.22,3.67,3.93,3.39,4.02,4.27,4.70,4.82,4.96,5.41,5.06,4.63,5.26,5.33,4.89,5.00,5.71,5.68,5.57,6.25,6.97,6.47,7.28,6.77,6.19,6.55,6.62,6.24,5.46,5.86,6.00,5.37,5.48,6.26,6.33,5.61,5.52,4.90,5.51,5.67,5.67,5.73,6.54,7.12,7.30,6.52,6.51,7.29,7.24,6.32,7.02,7.71,7.34,6.91,7.93,8.32,7.71,8.34,7.94,7.61,8.16,7.81,7.05,7.28,7.91,7.30,6.79,7.46,7.54,7.06,6.96,7.85,7.24,7.45,8.18,8.48,9.12,9.17,8.69,8.65,7.91,8.37,8.24,9.15,8.42,7.95,8.78,9.04,8.28,8.20,9.11,9.10,8.63,9.07,9.52,9.37,9.05,9.67,10.42,10.04,9.83,10.29,9.82,9.50,9.35,8.68,8.67,8.15,8.68,9.04,8.68,8.19,8.96,9.20,8.49,8.57,9.38,9.19,8.71,9.30,9.99,9.73,9.53,10.69,10.19,9.94,10.98,11.00,10.26,10.54,11.30,11.01,10.21,10.96,11.61,10.80,10.91,11.59,11.84,11.27,11.64,12.46,12.32,11.78,13.02,12.17,12.06,11.61,11.07,10.16,10.35,10.71,9.84,10.07,10.69,10.40,10.22,10.75,11.23,11.04,10.76,11.39,12.04,12.61,12.19,11.85,12.46,12.82,12.30,12.78,13.37,13.35,13.72,14.42,14.93,13.82,13.63,13.74,13.86,13.11,13.23,13.65,13.19,12.50,12.97,13.21,13.30,13.55,13.45,12.10,12.29,11.71,12.29,12.00,12.96,12.44,11.83,12.78,12.68,13.29,13.48,13.22,13.30,14.02,14.01,13.28,13.60,14.71,14.38,14.55,15.35,15.34,15.59,14.91,14.14,14.37,14.66,14.20,13.76,14.32,14.03,13.26,13.75,13.26,14.45,14.32,13.69,14.10,14.25,14.27,14.83,15.70,15.40,16.01,15.00,14.99,15.01,13.73,13.98,13.85,14.45,15.11,14.54,14.60,15.30,15.62,15.07,15.48,15.90,16.37,16.17,16.87,15.81,15.34,15.90,16.19,15.14,15.19,16.02,15.42,15.00,15.65,15.61,14.71,14.71,13.47,14.35,13.82,15.05,15.92,16.14,16.83,16.04,15.14,16.16,16.80,15.48,15.87,16.78,16.72,15.79,16.49,17.00,16.28,16.73,17.57,17.35,17.08,17.02,17.65,18.04,17.70,17.07,17.41,18.35,17.00,16.99,18.15,17.90,16.90,17.64,18.68,17.48,17.01,17.88,18.42,16.83,17.20,18.52,17.77,16.88,17.69,18.64,16.96,16.82,18.20,18.02,16.80,17.03,18.59,17.31,15.95,16.65,17.61,16.74,16.76,16.92,22.84,22.88,22.16,21.59,22.35,21.44,21.81,22.00,20.73,20.52,20.99,20.22,18.96,19.14,18.86,18.04,17.31,16.94,15.49,15.27,14.81,14.27,14.78,15.00,14.63,14.27,14.87,15.50,15.46,16.70,16.61,17.94,18.19,19.46,20.85,21.30,20.82,20.46,18.54,20.52,19.08,21.29,20.87,19.68,21.19,19.72,19.57,21.07,20.60,18.94,20.16,18.63,19.40,18.93,19.54,20.47,19.46,21.16,21.46,19.78,20.27,19.36,20.95,20.36,22.03,21.75,20.52,20.67,20.51,20.08,20.42,20.64,18.68,19.82,17.88,17.57,18.23,17.37,18.80,17.84,19.11,18.87,20.41,19.86,20.70,20.60,20.92,19.59,19.95,18.66,18.86,19.36,18.60,18.97,19.06,19.23,19.21,19.93,20.97,19.69,19.33,21.18,20.33,21.07,19.98,19.03,19.45,19.51,18.97,18.29,18.29,18.41,17.30,17.55,18.06,17.25,16.73,17.07,17.03,16.12,16.22,16.46,16.50,15.13,15.86,16.12,15.89,14.74,15.22,15.60,14.70,14.72,15.12,15.12,14.78,15.10,15.49,15.45,16.48,15.73,17.21,16.97,17.87,18.48,19.71,20.86,19.34,20.21,18.81,18.52,17.78,16.74,17.55,16.46,16.86,16.10,16.46,17.34,16.58,15.38,15.55,15.49,16.37,16.44,17.45,17.45,17.44,16.48,16.78,15.63,16.63,17.11,16.37,16.59,16.29,15.64,15.54,15.85,13.77,14.65,14.36,14.23,14.42,14.77,14.93,15.63,14.17,14.79,15.22,15.21,14.82,14.93,14.61,14.87,14.40,14.54,14.19,14.03,14.21,14.47,14.42,15.70,15.68,14.92,15.43,16.10,15.84,14.94,15.74,15.84,15.08,15.05,13.78,14.53,14.52,13.93,13.81,14.93,13.98,14.85,15.47,15.39,15.52,15.93,16.60,16.35,16.53,15.54,15.92,16.77,15.61,15.41,16.17,16.22,15.91,15.77,16.26,15.93,14.85,14.93,14.90,15.46,14.49,14.25,14.18,13.86,14.46,14.28,14.74,14.70,14.20,15.52,14.34,15.53,14.89,16.51,15.59,17.03,16.84,17.69,17.56,17.34,16.78,16.28,16.00,14.86,14.69,15.14,15.75,15.52,14.66,14.37,14.09,14.17,14.06,14.33,14.38,15.09,14.92,16.07,14.60,16.43,16.23,17.26,17.61,18.48,20.09,19.20,20.35,20.76,21.98,21.77,20.79,21.90,22.65,21.74,21.39,20.39,20.59,19.49,19.00,18.18,18.25,19.30,19.06,20.30,20.39,21.28,21.59,22.30,23.02,22.54,23.04,22.49,22.31,22.13,21.05,20.80,19.44,18.78,17.80,18.62,17.17,17.74,16.19,17.04,15.56,16.47,15.40,16.07,15.80,15.50,15.64,14.89,14.50,14.61,14.47,14.48,15.46,15.43,16.05],[28.41,28.25,27.68,27.49,28.17,28.33,28.91,29.16,29.37,28.99,28.74,29.45,29.35,28.87,29.57,29.73,29.60,28.98,29.19,29.34,28.72,28.57,28.93,28.77,27.69,28.10,28.44,27.71,27.38,27.84,27.80,27.02,26.88,27.67,27.45,27.94,27.91,27.48,28.23,28.56,28.33,29.17,28.61,29.55,29.06,29.17,29.25,29.76,30.06,29.85,29.94,30.10,30.09,29.82,29.55,28.90,29.17,28.79,28.97,28.75,29.18,28.91,29.58,29.28,28.98,28.64,28.88,28.79,28.18,28.49,29.10,29.42,29.16,29.39,29.27,29.66,28.97,29.88,29.63,30.05,29.83,30.23,30.18,30.14,30.35,30.48,30.43,30.45,30.43,30.40,30.43,30.33,30.47,30.47,30.23,30.29,30.29,30.30,30.61,30.41,30.32,30.14,30.35,30.38,30.05,29.93,30.21,30.26,29.89,29.88,29.75,29.59,29.90,29.30,29.96,29.41,29.86,29.26,29.85,29.94,29.61,30.07,30.11,29.84,30.29,30.12,29.86,30.08,30.35,30.23,30.02,30.54,30.55,30.25,30.25,30.56,30.57,30.44,30.51,30.49,30.47,30.50,30.23,30.39,30.31,30.01,30.22,29.78,30.03,29.65,29.71,28.99,29.51,29.32,29.40,29.04,28.90,28.83,28.68,28.27,27.91,28.11,27.55,27.04,26.54,26.54,27.18,27.65,27.01,27.28,28.17,27.90,28.05,28.63,28.80,28.84,28.39,27.90,27.41,27.35,26.71,26.33,26.30,26.68,25.57,26.67,26.62,25.05,25.47,26.03,26.49,27.15,28.26,27.85,27.16,27.07,26.54,26.08,23.88,24.56,23.54,23.95,23.02,22.91,22.04,21.90,22.35,22.47,22.81,23.29,23.82,24.29,24.10,23.47,23.64,22.57,22.94,23.58,22.90,24.42,24.25,23.03,23.84,24.39,23.49,23.51,24.14,24.31,23.93,23.74,24.45,24.45,24.27,24.90,24.34,23.82,22.94,23.49,22.53,22.29,22.23,21.95,22.98,23.40,21.94,23.23,22.86,23.28,23.92,23.01,23.30,24.59,23.76,23.39,24.36,25.80,26.63,27.08,25.68,25.64,26.40,25.62,25.53,24.40,25.33,25.94,26.55,24.97,24.72,25.10,24.75,25.26,25.23,25.06,25.29,25.58,26.54,26.36,27.41,26.75,26.45,25.25,25.73,26.21,25.77,24.95,26.11,26.44,25.13,25.07,25.69,26.32,25.14,26.08,25.20,24.80,24.09,24.24,23.90,24.09,24.12,24.57,23.71,24.66,24.26,25.32,24.90,23.86,24.98,25.16,24.39,24.22,25.14,24.93,24.09,24.82,25.12,24.94,25.30,25.10,25.01,24.15,23.61,23.70,23.28,23.25,22.82,23.30,22.94,23.37,23.51,23.68,24.65,24.21,24.25,24.02,24.92,24.66,23.78,23.29,22.79,22.25,22.21,21.64,21.86,21.33,21.20,21.11,21.43,21.19,20.86,21.35,23.26,22.77,21.99,22.88,24.19,23.89,23.78,24.18,24.77,25.35,24.11,24.55,24.53,24.61,23.95,23.36,23.02,22.97,22.19,20.30,20.01,20.62,20.26,19.13,20.06,19.28,20.53,20.57,19.68,20.63,21.00,20.86,21.51,22.10,22.23,22.23,23.09,24.43,25.42,25.28,24.19,24.09,22.33,22.94,23.53,21.28,20.55,19.98,20.28,21.02,20.85,19.86,20.65,21.75,19.93,20.16,21.52,21.94,22.25,22.88,22.47,21.95,21.11,21.35,21.03,20.36,20.06,20.43,20.46,19.41,19.65,19.40,19.13,18.89,18.84,18.21,17.26,17.87,18.73,18.95,19.52,20.07,19.79,19.80,19.07,18.89,19.21,19.16,20.01,19.07,19.71,20.74,19.61,19.26,20.39,20.72,19.87,20.67,21.20,20.77,21.74,20.84,21.38,21.45,20.40,20.50,21.72,20.65,20.14,20.84,21.12,20.08,20.00,21.26,20.64,19.78,19.13,19.49,18.48,19.53,18.09,18.99,19.25,18.46,19.65,18.02,18.86,18.00,17.96,17.49,17.65,18.57,18.42,17.60,18.71,18.96,18.80,18.32,19.32,19.21,18.59,19.78,20.09,19.31,20.41,19.15,19.65,20.13,19.07,19.08,19.94,19.60,18.73,18.81,19.67,18.76,18.87,19.04,18.12,17.79,18.84,18.24,17.26,17.89,18.51,17.33,17.62,18.12,17.91,17.10,17.01,17.59,16.72,17.27,17.84,18.40,18.81,17.76,17.62,18.95,18.54,17.63,17.96,18.70,17.68,17.14,18.00,17.32,18.31,18.02,17.77,17.07,17.02,16.87,16.27,15.93,16.35,16.61,16.52,16.19,17.30,17.12,16.15,16.61,17.29,16.52,16.33,16.58,16.95,16.23,16.24,16.94,16.80,15.71,16.11,16.94,16.02,15.45,16.15,16.33,15.41,15.58,16.10,15.71,15.01,15.15,16.07,15.24,14.68,14.80,14.68,14.95,14.36,13.86,13.91,13.50,13.94,14.75,15.27,15.37,14.76,14.50,15.37,14.95,14.23,14.76,15.18,14.57,14.44,14.86,15.09,14.19,14.44,15.00,14.21,15.13,14.69,13.74,13.78,14.51,14.10,13.23,13.36,14.01,13.24,12.69,13.43,13.44,12.78,12.60,12.93,12.08,11.82,11.08,11.29,12.07,11.87,12.37,13.01,12.56,12.97,11.81,12.06,12.93,12.46,11.67,12.41,12.56,11.65,12.07,11.80,12.61,13.04,12.83,13.54,13.24,14.04,13.08,13.00,12.00,12.59,12.77,11.94,11.35,12.34,11.89,11.07,11.22,11.75,11.14,10.43,11.17,11.17,11.47,11.14,10.30,10.64,11.19,10.28,9.74,10.55,10.20,9.43,9.92,10.53,9.81,9.73,10.69,10.48,9.68,10.22,10.80,10.95,10.88,12.12,12.06,12.98,13.70,14.67,14.91,14.84,15.37,15.59,16.29,16.79,16.14,15.99,15.22,14.51,14.12,13.59,13.49,13.72,12.62,13.26,12.15,12.35,12.64,11.46,11.24,11.61,11.18,10.52,10.72,10.78,10.14,9.54,9.94,9.98,8.82,8.92,9.51,8.92,7.88,8.12,8.52,8.17,8.58,7.62,8.48,8.55,7.83,7.04,7.80,8.25,7.21,6.99,8.26,8.12,7.25,7.91,8.83,8.16,8.77,9.39,9.39,9.19,10.11,10.34,10.45,10.53,10.09,9.63,9.70,9.63,8.90,8.65,8.88,8.72,7.83,7.99,8.31,7.42,6.67,7.67,7.40,6.39,5.87,6.59,5.79,6.28,6.81,6.14,5.90,7.30,7.32,6.50,7.17,7.95,7.41,7.50,8.69,9.10,8.99,8.69,9.72,10.13,11.13,11.92,11.38,12.00,11.51,10.22,10.17,9.99,8.92,9.07,8.91,8.50,8.25,7.84,7.74,7.68,6.95,6.85,6.76,6.37,5.77,5.01,5.37,4.52,3.76,4.01,4.73,3.94,3.43,4.36,4.68,3.96,3.80,4.43,5.19,6.25,6.87,6.89,6.77,6.63,7.91,6.80,6.52,6.31,7.33,7.32,7.39,8.68,9.18,9.22,8.60,8.41,7.24,6.74,6.24,5.52,5.05,5.14,4.62,4.22,4.05,3.96,3.46,3.39,3.41,3.12,2.48,2.74,2.80,2.30,1.95,2.51,2.40,1.84,2.02,2.75,3.25,3.23,3.33,2.97,3.88,3.82,3.53,4.26,5.24,4.55,3.69,4.40,5.07,5.84,6.34,5.70,5.17,4.75,3.62,3.55,3.33,2.81,2.66,2.45,2.34,1.80,1.77,1.66,1.46,0.92,0.77,1.10,1.68,1.90,2.51,2.38,1.90,2.59,3.04,2.81,2.77,3.44,3.64,3.55,3.92,4.59,4.71,5.22,6.84,7.27,7.49,7.01,5.51,4.75,4.43,3.97,3.06,3.42,3.82,2.95,2.35,3.22,3.26,2.21,2.47,3.50,3.08,2.38,3.03,3.92,3.99,3.03,3.49,4.21,3.84,3.29,4.21,4.52,4.18,4.31,5.08,5.24,4.76,5.80,5.55,4.74,5.58,5.98,5.30,5.09,5.33,5.15,4.43,4.68,4.27,4.98,5.16,5.60,5.39,5.57,6.39,5.53,5.17,6.21,6.16,5.22,5.69,6.41,6.16,6.26,6.98,7.70,7.07,8.05,7.40,7.06,7.44,7.64,7.10,6.25,6.66,6.90,6.25,6.50,7.39,7.43,6.60,6.51,5.80,6.35,6.75,6.65,6.59,7.60,8.01,8.11,7.23,7.25,8.09,7.78,7.14,7.95,8.33,7.84,7.74,8.71,9.12,8.41,9.02,8.71,8.52,9.12,8.66,7.98,8.35,8.84,8.16,7.91,8.55,8.70,7.79,8.10,9.02,8.48,8.70,9.34,9.84,10.25,10.19,9.92,9.75,8.89,9.33,9.17,9.99,9.18,8.86,9.70,9.72,8.96,9.12,9.83,9.76,9.63,9.75,10.40,9.97,10.03,10.59,11.31,10.77,10.68,11.39,10.91,10.70,10.52,9.97,9.96,9.22,9.76,10.22,9.84,9.36,10.03,10.39,9.57,9.54,10.27,10.39,9.87,10.22,11.05,10.98,10.60,11.91,11.23,10.95,11.94,11.70,11.12,11.48,12.32,11.72,11.04,11.97,12.49,11.67,11.78,12.61,12.64,12.15,12.75,13.44,13.17,12.68,13.96,13.27,13.17,12.73,12.23,11.54,11.56,11.86,11.07,11.10,11.77,11.60,11.45,11.76,12.52,12.14,11.91,12.46,13.19,13.74,13.16,12.85,13.89,13.81,13.37,13.91,14.46,14.34,14.55,15.09,15.74,14.95,14.52,14.88,14.90,14.16,14.20,14.78,14.34,13.54,14.18,14.43,14.63,14.75,14.81,13.41,13.55,13.15,13.58,13.23,14.23,13.84,13.09,13.89,13.86,14.60,14.83,14.27,14.64,15.25,15.17,14.40,14.84,15.93,15.32,15.36,16.47,16.10,16.58,15.75,15.20,15.55,15.90,15.19,14.96,15.64,15.24,14.41,14.97,14.49,15.68,15.57,15.04,15.49,15.68,16.01,16.31,17.33,16.53,17.31,16.18,16.24,16.32,15.18,15.38,15.09,15.82,16.34,15.88,15.78,16.51,16.87,16.17,16.59,16.89,17.23,17.27,17.84,16.69,16.50,17.18,17.15,16.21,16.42,17.24,16.42,16.10,16.86,16.66,15.89,15.67,14.51,15.29,14.87,16.22,16.90,17.02,17.83,17.02,16.23,17.19,17.82,16.57,16.84,17.80,17.71,16.98,17.54,17.93,17.58,17.78,18.69,18.74,18.23,18.54,18.61,19.15,18.49,18.06,18.44,19.53,17.83,18.09,19.32,18.74,17.84,18.49,19.63,18.24,17.96,18.74,19.24,17.73,18.11,19.43,18.64,17.72,18.65,19.48,17.81,17.75,19.03,18.89,17.64,18.00,19.36,18.23,16.84,17.51,18.48,17.73,17.53,17.71,23.50,23.45,22.60,22.00,22.77,21.94,22.17,22.31,21.15,20.93,21.21,20.53,19.30,19.45,19.04,18.33,17.69,17.28,15.91,15.68,15.26,14.86,15.33,15.51,14.98,14.80,15.41,15.99,15.80,17.12,17.01,18.29,18.59,19.78,21.27,21.86,21.46,21.09,19.01,21.01,19.60,22.08,21.44,20.17,21.62,20.33,20.08,21.63,21.20,19.58,20.72,19.13,19.91,19.48,20.15,21.23,20.04,21.76,22.09,20.48,20.96,19.92,21.56,20.95,22.72,22.35,21.25,21.36,21.20,20.70,21.22,21.30,19.26,20.46,18.39,18.27,18.88,18.01,19.31,18.33,19.63,19.25,20.84,20.11,21.35,21.33,21.70,20.26,20.74,19.48,19.35,20.08,19.31,19.17,19.37,19.97,19.97,20.74,21.84,20.49,20.28,22.06,21.25,21.77,20.76,19.69,20.10,20.09,19.42,18.74,18.93,18.88,17.68,18.08,18.52,17.71,17.23,17.56,17.61,16.54,16.72,17.00,16.90,15.58,16.37,16.71,16.30,15.23,15.93,16.20,15.25,15.28,15.76,15.63,15.44,15.85,16.21,15.93,17.00,16.14,17.78,17.49,18.46,19.32,20.43,21.78,19.97,20.99,19.42,19.07,18.32,17.25,17.96,16.97,17.49,16.62,17.02,17.96,17.11,15.97,16.20,16.17,17.14,17.00,18.22,18.23,18.15,17.17,17.37,16.25,17.10,17.80,16.93,17.31,16.86,16.01,16.45,16.56,14.74,15.23,15.09,15.05,15.21,15.26,15.55,16.22,14.89,15.32,15.95,15.93,15.39,15.64,15.38,15.56,15.03,15.07,14.95,14.80,14.83,15.18,14.99,16.10,16.25,15.31,16.06,16.57,16.43,15.70,16.22,16.25,15.83,15.75,14.63,15.17,15.04,14.42,14.49,15.38,14.42,15.31,16.03,15.98,16.04,16.38,17.00,16.80,16.97,15.84,16.51,17.19,16.07,15.77,16.75,16.66,16.18,16.08,16.57,16.28,15.13,15.59,15.57,16.01,14.73,14.78,14.69,14.51,15.17,14.85,15.37,15.34,14.77,16.04,14.64,15.86,15.25,16.93,16.31,17.58,17.58,18.45,18.29,18.07,17.37,16.88,16.36,15.35,15.19,16.03,16.23,15.93,15.16,15.09,14.84,14.93,14.73,15.10,14.95,15.79,15.49,16.60,15.07,17.00,16.63,17.65,17.91,19.03,20.55,19.67,20.93,21.04,22.38,22.15,21.03,22.26,23.02,22.03,21.77,20.76,21.00,19.92,19.34,18.57,18.55,19.70,19.38,20.68,20.75,21.75,22.10,22.66,23.53,23.26,23.77,23.27,23.08,22.60,21.43,21.31,19.76,19.36,18.24,19.13,17.73,18.16,16.63,17.53,15.95,16.97,15.91,16.72,16.40,16.04,16.11,15.66,15.17,15.46,15.09,15.27,16.29,15.94,16.68],[28.72,28.49,27.77,27.70,28.35,28.52,29.03,29.38,29.50,29.21,28.97,29.58,29.44,29.17,29.70,29.96,29.80,29.26,29.42,29.61,29.07,28.78,29.19,29.06,28.01,28.39,28.79,28.04,27.49,28.11,28.12,27.25,27.11,27.98,27.63,28.26,28.35,27.75,28.54,28.83,28.76,29.46,28.99,29.71,29.30,29.47,29.44,29.90,30.19,30.04,30.04,30.23,30.18,30.15,29.76,29.13,29.46,29.10,29.30,29.02,29.43,29.22,29.76,29.53,29.36,28.85,29.23,28.95,28.47,28.80,29.33,29.63,29.34,29.66,29.54,29.91,29.28,30.03,29.81,30.22,30.01,30.37,30.27,30.33,30.51,30.59,30.55,30.56,30.54,30.53,30.53,30.48,30.63,30.59,30.42,30.47,30.39,30.43,30.78,30.59,30.40,30.28,30.53,30.50,30.19,30.10,30.41,30.41,30.05,30.06,29.96,29.80,30.12,29.52,30.08,29.67,30.10,29.59,30.00,30.18,29.84,30.20,30.33,30.08,30.47,30.27,30.15,30.22,30.50,30.44,30.17,30.64,30.67,30.42,30.37,30.66,30.70,30.63,30.58,30.55,30.60,30.57,30.40,30.58,30.44,30.20,30.40,29.94,30.19,29.81,29.96,29.27,29.73,29.52,29.59,29.15,29.22,28.94,28.88,28.55,28.17,28.37,27.76,27.28,26.57,26.86,27.38,27.91,27.16,27.50,28.39,28.10,28.25,28.86,28.95,28.96,28.60,28.25,27.58,27.64,27.24,26.64,26.53,26.86,25.82,27.04,27.00,25.38,25.77,26.39,26.79,27.24,28.47,27.89,27.30,27.06,26.80,26.32,23.84,24.68,23.57,24.32,23.12,22.96,21.89,22.11,22.37,22.60,23.05,23.61,24.17,24.59,24.59,23.68,23.97,22.85,23.22,23.84,22.89,24.68,24.55,23.09,24.00,24.67,23.80,23.59,24.41,24.58,24.25,23.91,24.77,24.82,24.58,25.17,24.68,24.13,23.22,23.65,22.71,22.71,22.26,22.00,23.05,23.25,22.02,23.46,22.93,23.65,24.32,23.13,23.48,24.90,24.04,23.61,24.62,26.08,26.94,27.36,25.92,25.83,26.70,25.83,25.79,24.52,25.56,26.26,26.76,25.15,24.95,25.43,24.97,25.48,25.54,25.18,25.41,25.87,26.64,26.69,27.58,26.93,26.58,25.44,25.83,26.35,25.99,25.05,26.17,26.54,25.33,25.10,25.77,26.43,25.16,26.16,25.37,24.98,24.32,24.36,24.01,24.36,24.40,24.72,23.95,24.85,24.52,25.56,25.08,24.10,25.18,25.36,24.67,24.50,25.30,25.16,24.34,25.11,25.22,25.03,25.50,25.44,25.16,24.31,23.87,23.91,23.47,23.54,22.97,23.69,23.12,23.37,23.57,23.69,24.71,24.33,24.41,24.23,25.24,24.99,24.05,23.61,23.21,22.51,22.52,21.75,21.81,21.35,20.99,21.04,21.42,21.41,20.91,21.24,23.32,22.88,21.98,22.84,24.30,24.09,23.88,24.24,24.84,25.41,24.28,24.73,24.89,24.92,24.15,23.38,23.04,23.12,22.18,20.19,20.15,20.55,20.34,19.52,20.20,19.64,20.76,21.01,20.09,20.60,21.15,21.07,21.57,22.10,22.24,22.41,23.13,24.52,25.63,25.29,24.30,24.42,22.50,23.13,23.83,21.47,20.78,20.42,20.90,21.57,21.06,20.50,21.46,22.33,20.50,20.94,22.41,22.65,23.00,23.48,23.23,22.53,21.95,22.25,21.80,21.22,20.65,21.28,21.15,20.11,20.07,19.98,19.64,19.44,19.28,18.76,17.79,18.59,19.16,19.61,20.15,20.85,20.47,20.66,19.98,19.76,20.08,20.06,20.89,19.69,20.46,21.42,20.24,19.94,20.90,21.52,20.56,21.44,22.04,21.58,22.70,21.66,22.25,22.37,20.99,21.19,22.54,21.28,20.77,21.72,21.91,20.79,20.69,22.03,21.29,20.39,19.66,20.22,19.07,20.13,18.70,19.74,20.02,19.04,19.96,18.57,19.28,18.74,18.68,18.03,18.25,19.16,19.00,18.12,19.19,19.54,19.33,18.77,19.96,19.79,19.00,20.41,20.76,20.07,21.22,19.78,20.51,20.96,19.64,19.68,20.73,20.29,19.29,19.50,20.41,19.62,19.82,19.63,18.81,18.61,19.33,18.81,17.92,18.56,19.00,18.03,18.17,18.56,18.38,17.59,17.68,18.07,17.28,17.83,18.37,19.17,19.23,18.31,18.15,19.62,19.12,18.27,18.68,19.36,18.34,17.79,18.79,17.91,18.94,18.80,18.54,17.90,17.75,17.72,17.02,16.64,17.19,17.48,17.49,16.72,18.04,17.98,16.81,17.21,17.88,17.25,16.89,17.32,17.62,16.99,16.91,17.46,17.41,16.38,16.59,17.45,16.81,16.00,16.83,16.97,16.09,16.15,16.71,16.48,15.69,15.81,16.64,15.82,15.11,15.41,15.03,15.53,14.93,14.31,14.29,14.31,14.40,15.37,15.72,16.05,15.46,15.04,15.97,15.55,15.05,15.21,15.74,15.03,15.25,15.43,15.50,14.81,15.20,15.45,14.66,15.67,15.15,14.40,14.25,14.95,14.64,13.68,14.05,14.53,13.90,13.26,14.04,14.11,13.29,13.12,13.32,12.85,11.76,11.40,11.58,12.66,12.14,12.71,13.53,13.22,13.42,12.39,12.79,13.66,12.81,12.48,13.22,13.14,12.06,12.81,12.47,13.03,13.79,13.72,14.22,14.03,14.60,13.64,13.49,12.54,12.90,13.39,12.58,12.01,12.82,12.48,11.52,11.68,12.29,11.67,10.92,11.39,11.48,11.59,11.45,10.61,10.95,11.61,10.65,10.18,11.13,10.52,9.83,10.56,11.08,10.22,10.20,11.12,10.99,10.16,10.55,11.08,11.42,11.28,12.62,12.74,13.60,14.15,15.19,15.57,15.40,15.96,16.35,16.79,17.34,16.61,16.42,15.93,15.18,14.78,14.40,14.14,14.10,13.06,13.44,12.32,12.51,12.88,11.87,11.61,12.01,11.54,10.90,11.12,11.29,10.51,9.95,10.30,10.35,9.17,9.29,9.58,9.10,8.12,8.41,8.64,8.26,8.77,7.98,8.66,8.79,8.22,7.53,8.28,8.51,7.76,7.47,8.62,8.37,7.57,8.32,9.19,8.37,9.27,9.59,9.59,9.45,10.32,10.57,10.74,10.82,10.31,9.93,9.88,9.98,9.34,9.15,9.20,9.08,8.21,8.24,8.47,7.80,7.24,7.80,7.62,6.78,6.17,6.95,6.03,6.71,7.27,6.44,6.34,7.51,7.50,6.96,7.68,8.30,7.91,8.33,9.17,9.62,9.56,9.36,10.40,10.87,11.78,12.71,12.25,12.73,12.12,10.73,10.49,10.43,9.43,9.30,9.11,8.76,8.80,8.16,7.96,8.09,7.36,7.13,6.91,6.70,6.03,5.34,5.61,5.05,4.22,4.60,5.12,4.51,3.84,4.79,5.09,4.34,4.14,4.73,5.45,6.25,6.98,7.11,7.08,6.90,8.26,7.03,6.75,6.58,7.48,7.52,7.74,8.90,9.26,9.44,9.16,8.84,7.73,7.40,6.89,6.37,5.81,5.60,5.41,5.17,4.76,4.65,4.12,3.99,3.82,3.63,2.95,3.19,3.28,2.71,2.23,2.96,2.79,1.97,2.34,3.08,3.56,3.62,3.74,3.50,4.51,4.41,4.09,4.69,5.61,4.89,4.09,4.64,5.38,5.95,6.32,5.85,5.40,5.25,4.15,4.04,3.92,3.43,3.02,2.92,2.79,2.42,2.09,2.05,2.30,1.33,1.01,0.77,1.22,1.92,2.38,2.25,1.81,2.74,3.08,3.13,3.17,3.77,4.01,4.02,4.26,4.88,5.19,5.47,6.88,7.03,7.47,7.02,5.88,5.01,4.60,4.38,3.33,3.60,4.20,3.46,2.55,3.39,3.88,2.80,2.69,3.94,3.80,2.81,3.13,4.28,3.98,2.99,3.86,4.46,3.81,3.19,4.54,4.57,4.19,4.47,5.44,5.23,4.77,5.81,5.65,4.87,5.76,6.13,5.52,5.42,6.03,5.55,4.58,5.17,4.91,5.76,5.79,6.57,6.24,6.11,6.82,6.00,5.81,6.87,6.31,5.79,6.16,6.85,6.29,6.39,7.29,7.67,7.10,7.93,7.38,7.23,7.67,7.96,7.73,6.67,7.26,8.00,7.35,7.20,8.16,8.63,7.91,7.53,6.72,7.29,7.71,7.42,7.60,8.31,9.03,9.01,8.15,8.35,9.21,8.50,7.83,8.89,9.23,8.50,8.41,9.48,9.43,8.78,9.12,9.14,9.00,9.85,9.50,8.84,9.17,9.79,9.37,8.91,9.62,9.86,9.34,9.39,10.14,9.58,9.35,10.24,10.60,11.29,11.20,10.86,11.19,10.20,10.68,10.52,11.49,10.43,10.23,11.02,11.16,10.18,10.27,11.25,10.96,10.61,11.07,11.44,10.92,10.86,11.41,12.06,11.49,11.32,12.04,11.46,11.27,10.63,10.42,10.54,10.08,10.56,11.04,10.74,10.44,11.08,11.52,10.87,10.98,11.53,11.72,11.39,11.81,12.53,12.42,12.08,13.20,12.49,12.41,13.40,12.92,12.60,13.00,13.70,13.09,12.40,13.32,13.75,12.88,12.97,13.86,13.65,13.20,13.70,14.34,14.07,13.58,14.57,14.18,13.66,13.57,12.84,12.29,12.43,12.79,12.21,12.42,12.89,12.96,12.70,13.26,13.84,13.70,13.59,14.06,14.64,15.25,14.87,14.28,15.22,15.34,14.71,15.15,15.73,15.76,15.41,16.20,16.82,15.61,15.59,15.95,15.73,14.93,15.40,15.82,15.10,14.65,15.32,15.28,15.37,15.40,15.26,13.88,14.14,13.89,14.76,14.43,15.43,14.91,14.56,15.15,15.44,15.86,16.36,15.96,15.95,16.73,16.67,15.94,16.45,17.20,16.87,16.83,17.55,17.37,17.68,16.67,16.46,17.12,17.11,16.42,16.34,17.10,16.44,15.72,16.28,15.69,16.97,16.53,16.17,16.31,16.36,16.53,16.81,17.73,17.40,18.15,17.19,17.27,17.48,16.35,16.63,16.58,17.05,17.59,17.14,17.32,17.89,18.24,17.67,17.80,18.33,18.30,18.47,18.80,17.90,17.87,18.33,18.20,17.35,17.71,18.30,17.28,17.12,17.82,17.39,16.42,16.24,15.06,15.72,15.46,16.64,17.69,17.79,18.75,17.78,16.80,18.09,18.59,17.52,17.81,18.92,18.69,18.06,18.47,18.94,18.56,19.04,19.75,19.68,19.37,19.44,19.84,20.25,19.69,19.24,19.59,20.30,18.99,19.18,20.23,19.76,18.95,19.46,20.48,19.24,19.02,19.69,20.12,18.60,19.09,20.30,19.35,18.63,19.42,20.33,18.48,18.49,19.75,19.77,18.04,18.28,20.22,18.93,17.18,17.82,19.22,18.15,17.95,18.21,23.81,23.59,22.87,22.18,22.73,22.26,22.48,22.40,21.42,21.22,21.57,20.70,19.65,19.87,19.62,18.80,18.06,17.55,16.29,16.13,16.03,15.26,15.92,16.17,15.67,15.35,15.91,16.60,16.35,17.60,17.55,18.71,19.09,20.24,21.73,22.32,22.11,21.67,19.58,21.36,20.02,22.15,21.68,20.28,21.89,20.83,20.45,21.96,21.45,19.86,21.05,19.52,20.22,19.87,20.50,21.63,20.69,22.24,22.66,21.28,21.52,20.55,21.96,21.41,22.98,22.56,21.75,21.74,21.51,21.15,21.32,21.79,19.69,20.82,18.88,18.87,19.58,18.89,20.22,19.15,20.45,20.13,21.55,20.96,21.79,21.75,22.06,20.57,20.93,19.94,19.95,20.41,19.50,19.87,19.92,20.38,20.32,20.73,21.85,20.59,20.25,21.93,21.41,22.16,21.09,20.08,20.47,20.89,19.83,19.19,19.27,19.23,18.23,18.56,19.02,18.32,17.78,18.28,18.26,17.19,17.38,17.88,17.68,16.38,17.26,17.46,17.14,16.03,16.55,17.08,16.09,16.04,16.32,16.39,16.04,16.49,16.85,16.67,17.53,16.93,18.40,18.25,19.15,19.95,21.18,22.32,20.80,21.58,20.19,19.64,18.94,18.01,18.51,17.49,17.99,17.37,17.77,18.64,17.33,16.63,16.94,16.74,17.76,17.73,18.93,18.78,18.63,17.74,17.96,17.09,17.79,18.03,17.43,17.26,17.27,16.25,16.44,17.09,15.34,16.06,15.60,15.44,15.72,15.72,15.83,16.42,15.32,15.66,16.01,16.43,15.95,16.25,15.59,15.72,15.59,15.58,15.41,15.37,15.37,15.77,15.88,16.82,16.83,16.37,16.38,17.34,16.97,16.18,16.89,17.03,16.71,15.44,15.03,16.00,15.67,14.46,14.98,15.83,14.87,15.86,16.24,16.62,16.65,16.64,17.37,16.98,17.31,16.63,16.72,17.66,16.62,16.35,17.08,17.13,16.82,16.78,17.19,16.80,15.74,16.20,16.00,16.46,15.73,15.14,15.09,14.89,15.66,15.47,15.98,15.72,15.42,16.39,15.49,17.02,16.21,17.73,17.09,18.22,18.50,19.09,18.94,18.54,18.29,17.67,17.47,16.15,16.03,16.82,17.36,16.81,16.09,15.88,15.57,15.47,15.52,15.56,15.38,16.13,16.09,17.20,15.96,17.73,17.30,18.40,18.64,19.72,21.01,20.34,21.55,21.62,22.97,22.66,21.58,22.88,23.46,22.52,22.30,21.29,21.40,20.52,19.82,19.09,19.17,20.32,19.89,21.26,21.24,22.52,22.83,23.44,24.23,23.94,24.28,23.92,23.71,23.31,22.29,22.20,20.48,20.29,19.05,20.02,18.63,19.01,17.59,18.25,16.77,17.66,16.65,17.50,16.99,16.60,16.74,16.22,15.74,15.64,15.79,15.98,16.97,16.78,17.48],[28.64,28.26,27.64,27.33,28.15,28.36,28.86,29.26,29.38,29.14,28.89,29.54,29.38,29.28,29.74,29.85,29.63,29.24,29.47,29.63,29.08,28.81,29.23,29.01,27.90,28.34,28.62,27.99,27.28,28.00,27.99,27.01,26.86,27.83,27.51,28.19,28.23,27.53,28.44,28.80,28.73,29.44,28.85,29.63,29.15,29.44,29.37,29.84,30.20,30.05,30.07,30.24,30.16,30.14,29.79,29.16,29.42,29.10,29.22,29.02,29.40,29.16,29.66,29.39,29.28,28.66,29.01,28.75,28.31,28.67,29.24,29.61,29.36,29.69,29.53,29.95,29.28,30.07,29.84,30.29,30.03,30.44,30.27,30.43,30.57,30.55,30.66,30.67,30.57,30.53,30.59,30.53,30.67,30.62,30.42,30.46,30.40,30.44,30.81,30.63,30.43,30.33,30.56,30.55,30.18,30.10,30.39,30.40,30.06,30.07,29.91,29.79,30.10,29.57,30.12,29.72,30.13,29.53,30.05,30.13,29.76,30.20,30.25,30.03,30.34,30.17,30.03,30.18,30.41,30.41,30.17,30.49,30.60,30.44,30.38,30.68,30.74,30.63,30.63,30.60,30.61,30.62,30.40,30.57,30.44,30.21,30.38,29.93,30.21,29.88,29.96,29.28,29.75,29.53,29.53,29.14,29.14,28.92,28.78,28.42,28.01,28.09,27.54,27.02,26.13,26.49,27.33,27.67,26.87,27.28,28.31,27.96,28.12,28.84,28.92,28.90,28.37,28.05,27.24,27.42,26.92,26.19,26.25,26.63,25.43,26.74,26.62,24.99,25.33,26.09,26.57,27.06,28.35,27.83,27.12,26.98,26.62,26.08,23.77,24.72,23.58,24.29,22.87,22.78,21.82,21.91,22.23,22.35,22.77,23.26,23.87,24.32,24.20,23.42,23.60,22.68,23.09,23.68,22.82,24.52,24.42,22.93,23.95,24.69,23.65,23.50,24.42,24.42,24.04,23.77,24.53,24.55,24.29,24.84,24.36,23.71,22.97,23.22,22.55,22.31,22.02,21.91,22.87,23.12,21.77,23.00,22.66,23.40,23.97,23.04,23.30,24.63,23.95,23.50,24.31,25.82,26.85,27.24,25.84,25.82,26.55,25.63,25.75,24.51,25.30,25.99,26.53,24.89,24.76,25.05,24.70,25.29,25.22,24.78,25.20,25.51,26.54,26.32,27.28,26.58,26.20,25.12,25.51,26.02,25.61,24.65,25.83,26.04,24.85,24.76,25.36,25.94,24.73,25.56,24.99,24.60,24.20,24.11,23.80,24.12,24.13,24.49,23.73,24.63,24.06,25.15,24.83,23.59,24.69,24.89,24.30,23.98,24.89,24.74,24.00,24.63,24.81,24.60,25.05,24.93,24.64,24.01,23.64,23.76,23.41,23.33,22.72,23.25,22.71,23.20,23.41,23.33,24.36,24.05,24.05,23.85,24.94,24.62,23.56,23.27,22.84,22.18,22.15,21.47,21.67,21.14,20.88,20.82,21.29,21.29,20.46,20.82,23.02,22.66,21.49,22.39,24.07,23.68,23.43,24.04,24.54,25.04,23.91,24.25,24.71,24.65,23.82,23.16,22.78,22.72,21.72,19.67,19.84,19.85,19.39,18.81,19.67,18.94,20.12,20.12,19.15,19.81,20.50,20.25,20.79,21.52,21.62,21.60,22.67,24.00,25.05,24.91,23.76,24.13,22.03,22.68,23.43,20.60,20.14,19.60,19.69,20.80,20.13,19.42,20.04,21.22,19.45,19.75,20.99,21.51,21.97,22.71,22.34,21.32,20.67,21.10,20.54,20.01,19.55,20.25,20.07,19.02,19.28,18.89,18.57,18.44,18.16,17.38,16.67,17.38,18.16,18.35,19.04,19.62,19.25,19.38,18.67,18.74,18.86,18.74,19.70,18.55,19.38,20.38,19.28,18.94,19.98,20.67,19.69,20.48,21.18,20.54,21.67,20.68,21.31,21.31,20.01,20.30,21.40,20.37,19.74,20.69,20.73,19.76,19.56,20.94,20.10,19.24,18.67,18.86,17.86,18.84,17.45,18.32,18.72,17.75,18.85,17.39,18.17,17.45,17.67,16.87,17.19,18.17,17.83,17.26,18.24,18.43,18.31,17.97,19.00,18.81,18.04,19.65,20.06,18.96,20.23,19.02,19.31,20.02,18.48,18.63,19.83,19.25,17.90,18.37,19.46,18.31,18.30,18.24,17.48,17.16,18.16,17.74,16.78,17.19,17.97,17.07,17.08,17.51,17.28,16.52,16.68,17.04,16.50,17.11,17.40,18.13,18.37,17.05,17.32,18.79,17.95,17.07,17.84,18.36,17.02,16.63,17.75,16.77,17.84,17.69,17.33,16.56,16.58,16.31,15.79,15.41,15.80,16.16,15.93,15.22,16.78,16.66,15.48,15.80,16.80,16.04,15.61,15.97,16.52,15.95,15.98,16.53,16.32,15.35,15.59,16.32,15.49,15.04,15.65,15.61,14.78,15.10,15.35,15.13,14.36,14.60,15.45,14.40,14.06,14.28,13.94,14.04,13.58,13.11,12.92,13.23,13.24,13.78,14.10,14.67,14.00,13.56,14.41,14.22,13.66,13.77,14.29,13.68,13.95,14.08,14.25,13.58,14.26,14.61,13.79,15.00,13.99,13.22,13.20,13.82,13.15,12.47,12.76,13.11,12.31,11.92,12.56,12.46,11.82,11.72,12.03,11.42,10.69,10.43,10.51,11.37,11.07,11.43,12.23,11.81,11.98,11.14,11.35,12.14,11.45,11.20,11.72,11.73,10.79,11.72,11.50,12.21,12.72,12.56,12.96,12.88,13.80,12.51,12.50,11.78,12.27,12.23,11.39,10.98,11.69,11.11,10.56,10.62,11.00,10.33,9.83,10.24,10.11,10.53,10.10,9.45,9.56,10.10,9.56,9.11,9.75,9.38,8.96,9.45,9.83,9.38,9.32,10.11,9.90,9.49,9.74,10.33,10.82,10.49,11.81,11.62,12.62,13.06,14.06,14.51,14.43,14.73,15.35,15.75,16.35,15.90,15.89,14.90,14.46,13.84,13.35,13.30,13.51,12.40,13.14,12.14,12.45,12.30,11.21,11.18,11.33,10.58,10.30,10.51,10.26,9.52,9.23,9.56,9.34,8.50,8.60,8.97,8.34,7.54,7.77,7.92,7.79,7.99,7.27,7.83,7.85,7.71,7.05,7.54,7.70,7.54,7.08,7.90,7.83,7.48,7.95,8.41,8.21,9.05,9.23,9.12,9.33,10.22,10.36,10.57,10.65,9.97,9.67,9.71,9.52,8.83,8.76,8.86,8.52,7.92,7.99,8.08,7.29,7.06,7.69,7.31,6.43,6.02,6.82,6.16,6.72,7.05,6.79,6.68,7.53,7.51,7.24,7.95,8.25,8.13,8.49,9.05,9.53,9.63,9.64,10.54,10.78,11.74,12.42,11.93,12.59,12.06,10.83,10.63,10.77,9.59,9.19,9.39,8.65,8.47,8.25,8.08,7.83,7.40,7.26,7.05,6.71,6.24,5.45,5.48,4.77,3.95,4.25,4.99,4.47,3.82,4.72,5.13,4.55,4.02,4.45,5.40,6.08,6.83,7.28,7.36,7.25,8.42,7.48,7.05,7.06,7.93,7.93,8.16,9.16,9.53,9.61,9.12,8.91,7.79,7.62,7.21,6.61,6.07,6.19,5.65,5.17,4.97,4.93,4.37,4.08,4.16,3.74,3.15,3.27,3.30,2.83,2.55,2.91,2.75,2.07,2.27,2.90,3.31,3.23,3.14,2.91,3.68,3.74,3.54,4.01,4.71,4.45,3.45,3.74,4.58,5.10,5.75,5.60,5.59,5.32,4.33,3.68,3.49,3.50,3.02,2.66,2.66,2.57,2.19,1.95,2.23,1.87,1.36,1.08,0.76,0.95,1.45,1.48,1.37,1.61,2.12,2.16,2.32,2.62,2.94,2.99,3.07,3.53,3.85,4.23,5.28,5.66,5.98,6.09,4.75,4.10,3.51,3.72,2.80,2.70,3.32,2.94,2.11,2.63,3.09,2.45,2.04,2.85,2.95,2.15,2.38,3.05,2.87,2.15,2.65,3.04,2.73,2.27,2.96,3.21,2.86,3.04,3.51,3.66,3.36,4.06,3.98,3.38,3.89,4.20,3.91,3.62,4.20,4.13,3.25,3.58,3.61,4.67,4.62,4.90,4.49,4.35,4.63,4.09,3.88,4.72,4.38,3.74,4.24,4.61,4.39,4.36,4.96,5.29,4.98,5.54,5.27,4.97,5.57,5.66,5.69,4.72,5.01,5.67,5.46,5.06,5.89,6.71,5.99,5.98,5.11,5.31,5.85,5.50,5.36,5.95,6.55,6.44,5.54,6.03,6.35,6.00,5.58,6.27,6.29,5.89,5.94,6.53,6.74,6.34,6.72,6.84,6.62,6.95,6.99,6.38,6.53,7.09,7.17,6.60,7.07,7.61,7.38,7.17,7.94,8.10,8.38,8.80,9.15,9.74,9.77,9.18,8.97,8.18,8.23,8.08,8.58,7.76,7.41,8.08,7.97,7.25,7.39,8.02,7.85,7.49,8.07,8.09,7.96,7.78,8.29,8.97,8.61,8.75,9.36,9.22,9.15,9.01,8.82,8.85,8.22,8.20,8.78,8.79,8.17,8.20,8.99,8.50,8.02,8.51,9.11,8.69,8.75,9.37,9.77,9.43,10.53,9.72,9.43,10.40,10.14,9.53,9.78,10.41,9.96,8.99,9.97,10.41,9.60,9.68,10.36,10.50,10.14,10.53,11.22,11.12,10.83,11.81,11.25,11.23,10.88,10.63,9.88,9.60,10.44,9.93,9.55,9.80,10.07,10.01,10.11,10.70,10.90,10.39,11.08,11.50,12.42,11.63,10.91,11.90,12.18,11.38,11.80,12.44,12.69,12.31,13.53,14.19,13.08,12.56,12.79,12.79,11.97,12.14,12.79,12.31,11.68,12.20,12.56,12.98,13.10,13.25,12.04,11.93,11.74,11.98,11.62,12.43,12.32,11.89,12.30,12.99,13.30,14.11,13.28,12.99,14.06,14.33,12.78,13.35,14.85,14.22,13.75,15.27,14.74,15.04,14.15,13.46,14.23,14.24,13.44,13.35,14.11,13.62,12.94,13.50,13.35,14.44,14.17,14.02,14.33,14.63,14.66,15.06,15.95,15.42,15.92,15.11,15.09,15.13,14.04,14.67,14.11,14.35,15.33,14.92,14.50,15.37,16.08,15.04,14.93,15.66,15.90,15.96,16.33,15.33,15.15,15.94,15.81,14.74,15.17,15.88,14.95,14.55,15.50,15.20,14.43,14.15,13.21,13.87,13.82,14.97,15.80,15.81,16.73,15.91,14.98,16.03,16.64,15.47,15.62,16.73,16.54,15.82,16.24,16.76,16.47,16.66,17.51,17.75,17.07,17.65,17.49,18.09,17.43,16.93,17.33,18.03,16.61,16.92,17.99,17.62,16.70,17.43,18.50,16.99,16.94,17.63,18.12,16.61,17.00,18.36,17.44,16.75,17.64,18.53,16.74,16.68,18.19,17.89,16.35,16.83,18.74,17.20,15.83,16.66,17.80,16.67,16.74,16.88,22.91,22.55,21.72,21.03,22.01,21.30,21.52,21.48,20.34,20.11,20.42,19.42,18.24,18.58,18.14,17.28,16.70,16.29,15.06,15.01,14.80,14.23,15.03,15.13,14.74,14.57,15.31,15.74,15.58,16.84,16.56,17.97,18.19,19.56,20.97,21.65,21.33,21.15,19.02,20.99,19.57,22.01,21.22,19.60,21.31,20.10,19.63,21.45,20.95,19.20,20.60,19.00,19.69,19.49,19.99,21.05,19.78,21.48,21.77,20.12,20.68,19.72,21.38,20.77,22.56,22.09,21.00,21.10,21.09,20.77,20.98,21.44,19.18,20.23,18.26,17.89,18.54,17.67,18.97,17.71,19.15,18.65,20.37,19.62,20.38,20.39,20.64,19.12,19.73,18.52,18.64,19.16,18.33,18.61,18.61,19.10,18.81,19.36,20.48,19.22,18.87,20.50,19.94,20.61,19.60,18.70,18.87,19.18,18.41,17.86,17.90,17.86,16.74,17.24,17.60,16.87,16.36,16.82,16.93,15.84,16.00,16.20,16.39,15.19,15.90,16.20,15.95,14.89,15.47,16.01,15.19,15.13,15.45,15.71,15.48,15.75,16.26,16.10,16.79,16.01,17.52,17.37,17.94,18.58,20.14,21.42,19.62,20.63,19.16,19.10,18.30,17.37,17.98,16.75,17.38,16.88,17.32,18.00,17.05,16.21,16.37,16.45,17.17,17.43,18.31,18.25,18.05,17.37,17.39,16.66,17.28,17.63,17.00,16.97,16.44,15.47,16.07,16.66,15.03,15.60,15.59,15.53,15.43,15.43,15.78,16.18,15.25,15.53,16.07,16.04,15.63,15.88,15.52,15.71,15.29,15.16,14.69,14.83,14.44,14.92,14.77,15.69,16.00,15.38,15.47,16.35,16.46,15.57,16.21,15.98,16.28,14.94,14.84,15.45,14.93,14.13,14.63,14.84,14.42,14.88,15.10,15.59,15.61,15.91,16.50,16.31,16.57,15.92,15.96,16.74,15.78,15.44,16.16,16.07,15.83,15.64,15.92,15.66,14.72,15.11,14.96,15.45,14.82,14.48,14.65,14.79,15.33,15.09,15.16,14.90,14.43,15.44,14.44,15.70,14.94,16.50,15.78,16.93,17.16,17.71,17.42,17.33,16.87,16.46,16.32,15.06,14.98,15.75,16.34,16.05,15.18,15.25,14.89,15.08,14.94,15.16,14.85,15.76,15.53,16.62,15.16,16.93,16.44,17.69,17.78,18.81,20.11,19.31,20.61,20.69,22.11,21.86,20.55,21.94,22.57,21.71,21.31,20.29,20.38,19.57,18.78,18.17,18.14,19.27,18.73,20.31,20.09,21.55,21.70,22.31,23.17,22.78,23.26,22.67,22.61,22.22,21.13,21.13,19.28,19.02,17.79,18.89,17.48,18.15,16.60,17.48,15.99,16.99,16.20,16.86,16.67,16.04,16.47,15.84,15.25,15.40,15.12,15.57,16.31,16.24,16.69],[28.19,28.00,27.19,26.91,27.76,28.03,28.61,28.95,29.14,28.74,28.49,29.32,29.18,28.69,29.36,29.54,29.37,28.83,29.06,29.21,28.55,28.43,28.79,28.48,27.47,27.98,28.10,27.43,26.94,27.46,27.54,26.52,26.39,27.34,27.02,27.72,27.58,27.11,27.86,28.28,28.12,29.01,28.39,29.31,28.82,29.01,29.02,29.50,29.89,29.75,29.81,29.97,29.99,29.77,29.35,28.66,29.02,28.59,28.83,28.51,29.02,28.74,29.44,29.13,28.71,28.38,28.62,28.40,27.86,28.21,28.87,29.27,28.99,29.31,29.11,29.51,28.79,29.75,29.43,29.99,29.68,30.12,30.06,30.07,30.29,30.41,30.38,30.39,30.31,30.37,30.40,30.23,30.38,30.46,30.23,30.21,30.19,30.23,30.56,30.36,30.23,30.04,30.31,30.33,29.96,29.81,30.15,30.23,29.82,29.81,29.59,29.46,29.80,29.21,29.87,29.23,29.71,29.14,29.70,29.82,29.45,29.85,30.02,29.73,30.18,29.94,29.72,30.00,30.23,30.10,29.89,30.44,30.41,30.10,30.13,30.52,30.51,30.40,30.45,30.40,30.41,30.40,30.20,30.33,30.21,29.97,30.14,29.64,29.92,29.51,29.57,28.81,29.42,29.22,29.19,28.88,28.68,28.67,28.50,28.16,27.66,27.77,27.23,26.80,25.95,25.94,26.83,27.31,26.55,26.98,27.90,27.52,27.67,28.35,28.58,28.50,28.14,27.51,26.96,27.00,26.16,25.91,25.76,26.02,24.70,25.98,25.94,24.26,24.61,25.43,25.77,26.53,27.82,27.20,26.54,26.47,25.94,25.52,23.16,24.11,22.86,23.50,22.49,22.26,21.24,21.31,21.60,21.75,22.13,22.61,23.26,23.79,23.83,23.01,23.22,21.97,22.46,23.13,22.18,23.86,23.84,22.32,23.26,23.94,22.98,22.90,23.69,23.85,23.36,23.09,23.88,23.90,23.65,24.48,23.81,23.11,22.27,22.57,21.60,21.44,21.35,21.16,22.07,22.59,20.99,22.44,21.71,22.42,23.09,22.22,22.48,23.79,23.11,22.74,23.62,25.25,26.17,26.60,25.16,25.12,26.10,25.12,24.99,23.73,24.64,25.30,25.90,24.27,24.10,24.49,23.97,24.72,24.49,24.34,24.53,25.00,26.09,25.88,26.96,26.21,25.85,24.65,25.18,25.66,25.18,24.33,25.47,25.73,24.47,24.48,25.04,25.49,24.43,25.35,24.56,24.06,23.49,23.56,23.13,23.42,23.25,23.72,22.99,24.06,23.53,24.82,24.37,23.03,24.37,24.64,23.88,23.58,24.65,24.35,23.52,24.25,24.60,24.44,24.78,24.53,24.35,23.56,22.93,23.09,22.64,22.44,21.93,22.51,22.15,22.56,22.81,23.04,24.16,23.65,23.86,23.69,24.66,24.20,23.01,22.63,22.04,21.48,21.38,20.66,21.09,20.66,20.57,20.55,20.78,20.61,19.83,20.17,22.46,21.85,20.69,21.66,23.42,22.96,22.55,23.11,23.85,24.48,23.13,23.82,24.02,24.13,23.13,22.38,22.24,22.17,20.83,18.92,19.26,18.89,18.19,17.43,18.42,17.56,18.85,18.84,17.74,18.72,19.44,19.10,19.83,20.53,20.78,20.74,21.86,23.27,24.56,24.31,23.17,23.26,21.19,21.84,22.45,19.67,18.66,17.98,18.15,19.17,18.68,17.83,18.60,19.70,17.82,18.31,19.43,20.09,20.39,21.06,20.58,19.96,19.09,19.44,19.02,18.49,18.14,18.60,18.62,17.35,17.79,17.51,17.10,16.99,17.01,16.13,15.24,15.71,16.69,16.79,17.44,17.91,17.78,17.79,17.14,17.24,17.27,17.18,18.04,17.05,17.91,18.67,17.88,17.62,18.52,19.04,18.32,19.08,19.57,18.94,19.95,19.16,19.71,19.69,18.70,18.52,19.64,18.79,18.33,18.96,19.18,18.23,17.97,19.24,18.39,17.52,16.98,17.12,16.18,17.16,15.66,16.63,17.07,15.99,17.17,15.86,16.78,15.78,15.78,15.40,15.57,16.45,16.39,15.80,16.73,16.98,16.95,16.59,17.54,17.34,16.95,17.87,18.42,17.68,18.69,17.71,17.90,18.42,17.39,17.55,18.24,17.86,16.95,16.98,17.75,16.84,16.65,17.10,15.99,15.49,16.83,16.47,15.20,15.75,16.73,15.64,15.48,16.15,16.03,15.35,15.22,15.80,15.17,15.53,15.99,16.68,17.10,15.98,16.04,17.28,16.81,15.89,16.44,17.03,16.03,15.49,16.48,15.54,16.44,16.39,16.02,15.35,15.21,15.03,14.60,14.16,14.46,14.83,14.43,13.93,15.21,15.28,14.16,14.56,15.44,14.80,14.34,14.71,15.41,14.61,14.70,15.18,15.15,14.21,14.39,15.24,14.34,13.75,14.62,14.66,13.57,13.85,14.46,13.91,13.17,13.58,14.35,13.51,13.07,13.05,12.92,13.08,12.46,12.13,12.00,12.10,12.28,12.78,13.01,13.52,12.81,12.39,13.39,13.11,12.35,12.68,13.39,12.61,12.69,12.99,13.22,12.26,12.82,13.27,12.45,13.41,12.92,11.77,12.02,12.74,12.10,11.28,11.57,12.01,11.34,10.79,11.55,11.48,10.77,10.68,11.16,10.28,9.92,9.40,9.52,10.26,10.03,10.49,11.01,10.56,10.88,10.02,10.10,11.00,10.33,9.93,10.49,10.58,9.47,10.24,9.96,10.69,11.21,10.99,11.56,11.45,12.30,11.22,11.19,10.24,10.95,10.88,10.06,9.61,10.39,9.80,9.22,9.41,9.86,9.12,8.62,9.12,9.02,9.51,9.15,8.24,8.64,9.05,8.31,7.93,8.69,8.35,7.76,8.27,8.67,8.09,8.23,8.86,8.68,8.14,8.59,9.15,9.47,9.20,10.30,10.19,11.15,11.76,12.65,13.06,13.05,13.48,14.05,14.57,14.97,14.66,14.39,13.46,12.87,12.23,11.82,11.85,11.98,10.90,11.64,10.56,10.90,10.96,9.75,9.81,10.04,9.37,8.92,9.15,9.09,8.46,7.98,8.37,8.14,7.41,7.41,7.80,7.20,6.65,6.67,6.95,6.87,6.96,6.29,6.93,6.81,6.47,5.92,6.47,6.58,6.05,5.89,6.67,6.56,6.25,6.72,7.32,6.92,7.59,7.88,7.78,7.95,8.74,9.03,9.26,9.24,8.69,8.23,8.49,8.15,7.51,7.49,7.65,7.36,6.75,6.85,7.02,6.08,5.76,6.52,6.18,5.41,5.02,5.57,5.07,5.55,5.90,5.41,5.42,6.24,6.35,5.93,6.43,6.85,6.62,6.87,7.57,7.97,8.01,7.94,9.10,9.33,10.34,11.12,10.47,11.12,10.48,9.24,9.13,9.22,8.22,8.01,8.07,7.41,7.06,7.02,6.80,6.48,6.15,6.15,5.93,5.54,5.15,4.51,4.80,4.13,3.53,3.45,4.11,3.71,3.19,3.69,4.17,3.80,3.43,3.60,4.37,4.90,5.74,6.29,6.26,6.39,7.41,6.41,6.26,6.32,7.29,7.32,7.27,8.52,8.86,8.98,8.31,8.23,7.09,6.58,5.97,5.60,5.31,5.14,4.65,4.44,4.34,4.09,3.75,3.64,3.61,3.23,2.80,3.05,2.99,2.54,2.42,2.72,2.45,2.01,2.30,2.67,3.06,2.79,2.70,2.33,2.79,3.08,2.89,3.09,3.55,3.39,2.78,2.92,3.51,4.09,4.71,4.86,4.58,4.33,3.64,3.13,2.98,2.98,2.67,2.27,2.35,2.38,1.98,1.67,2.03,1.87,1.46,1.50,0.95,0.76,1.00,1.28,1.19,1.10,1.56,1.81,1.81,1.95,2.23,2.33,2.34,2.61,2.88,3.36,4.55,5.04,5.44,5.58,4.08,3.38,2.92,3.03,2.44,2.37,2.73,2.47,1.87,2.10,2.52,2.10,1.66,2.26,2.38,1.89,1.95,2.45,2.33,1.76,2.10,2.55,2.11,1.86,2.50,2.55,2.18,2.49,2.90,2.95,2.64,3.26,3.20,2.77,3.23,3.51,3.37,3.15,3.61,3.64,2.78,3.20,3.05,4.09,4.15,4.37,3.89,3.78,4.21,3.58,3.42,4.09,3.80,3.29,3.65,4.19,3.76,3.79,4.42,4.76,4.32,4.96,4.52,4.27,4.76,5.00,4.83,4.13,4.46,4.85,4.54,4.52,5.17,5.55,5.00,5.32,4.51,4.59,5.18,4.82,4.74,5.30,5.78,5.67,4.91,5.15,5.62,5.25,4.81,5.44,5.65,5.13,5.15,5.87,6.17,5.49,5.94,5.84,5.65,6.16,5.98,5.41,5.71,6.11,5.96,5.54,6.09,6.36,5.88,6.03,6.73,6.74,7.38,7.71,8.10,8.43,8.41,7.72,7.44,6.76,6.88,6.79,7.29,6.65,6.18,6.98,6.99,6.27,6.41,6.93,6.91,6.58,6.97,7.24,6.99,6.79,7.27,7.86,7.53,7.54,8.17,7.86,7.79,7.94,7.50,7.41,6.82,6.93,7.35,7.32,6.79,7.13,7.65,7.12,6.87,7.38,7.72,7.41,7.50,8.23,8.33,7.99,8.84,8.51,8.05,8.88,8.64,8.11,8.50,9.06,8.60,7.85,8.66,9.06,8.41,8.36,9.10,9.20,8.72,9.15,9.81,9.67,9.28,10.48,9.95,9.77,9.40,9.08,8.38,8.35,8.82,8.30,8.16,8.49,8.57,8.61,8.56,9.24,9.25,9.20,9.58,10.10,10.50,10.11,9.60,10.36,10.52,10.11,10.39,10.95,10.80,11.09,11.52,12.07,11.32,11.11,11.29,11.29,10.55,10.75,11.30,10.71,10.18,10.87,11.06,11.50,11.48,11.66,10.35,10.31,10.01,10.31,10.08,10.94,10.56,10.07,10.87,11.05,11.46,11.69,11.48,11.39,12.09,12.01,11.25,11.57,12.65,12.00,12.01,12.87,12.55,12.99,12.20,11.94,12.35,12.33,11.82,11.74,12.26,11.89,11.16,11.81,11.45,12.54,12.47,12.04,12.43,12.82,12.92,13.36,14.23,13.51,14.03,13.08,13.14,13.27,12.09,12.26,12.06,12.62,13.16,12.70,12.60,13.25,13.62,12.85,13.09,13.39,13.75,13.93,14.29,13.25,13.26,13.92,13.63,12.96,13.26,13.83,13.13,12.91,13.57,13.38,12.70,12.56,11.42,12.37,12.13,13.18,13.87,14.04,14.61,13.88,13.15,14.08,14.54,13.41,13.78,14.51,14.32,13.84,14.43,14.52,14.26,14.57,15.33,15.23,14.90,15.00,15.05,15.75,15.07,14.87,15.18,15.86,14.56,14.82,15.90,15.28,14.72,15.22,16.16,14.91,14.86,15.44,15.85,14.69,15.06,16.11,15.32,14.76,15.66,16.19,14.86,14.74,16.26,15.92,14.69,15.19,16.68,15.30,14.33,15.16,16.05,15.35,15.56,15.54,21.72,21.52,20.71,20.28,21.26,20.43,20.87,20.92,19.45,19.30,19.84,18.74,17.15,17.64,17.31,16.28,15.65,15.43,14.00,13.89,13.39,13.26,13.77,13.82,13.48,13.29,14.02,14.34,14.42,15.77,15.35,17.00,17.08,18.63,20.03,20.49,19.94,19.77,17.93,19.98,18.64,21.18,20.42,18.91,20.78,19.37,18.88,20.86,20.40,18.27,19.80,17.85,18.78,18.25,18.89,19.80,18.59,20.29,20.62,18.84,19.61,18.50,20.27,19.75,21.66,21.18,19.94,20.32,20.23,19.69,20.08,20.22,17.94,18.91,16.90,16.36,16.99,16.29,17.49,16.40,17.78,17.29,19.08,18.22,19.37,19.56,19.73,18.09,18.85,17.53,17.47,18.17,17.31,17.54,17.66,18.04,17.86,18.58,19.78,18.24,18.01,19.81,19.25,19.84,18.64,17.63,17.96,18.11,17.18,16.53,16.65,16.70,15.50,16.05,16.31,15.40,15.01,15.45,15.53,14.41,14.65,14.99,15.01,13.72,14.38,14.79,14.63,13.43,14.03,14.56,13.75,13.67,14.11,14.25,14.24,14.41,14.91,14.67,15.60,14.52,16.07,15.94,16.51,17.21,18.47,19.79,18.04,19.17,17.66,17.53,17.11,15.88,16.62,15.47,16.19,15.54,15.94,16.83,16.01,14.88,15.04,15.27,16.13,16.40,17.06,17.23,17.07,16.42,16.48,15.66,15.98,16.62,16.16,16.20,15.98,14.97,15.64,16.24,14.30,14.83,14.65,14.91,14.55,14.64,15.35,15.68,14.32,14.47,15.32,14.93,14.55,14.57,14.40,14.60,14.23,13.94,13.70,13.80,13.47,14.08,13.76,14.92,15.04,14.37,14.88,15.33,15.90,14.97,15.06,14.94,15.46,14.84,14.47,14.89,13.95,13.80,14.18,14.35,13.13,13.94,14.34,14.42,14.70,15.23,15.67,15.59,15.76,14.87,14.97,15.76,14.62,14.42,15.03,15.01,14.77,14.52,14.95,14.62,13.76,14.05,14.21,14.59,13.56,13.49,13.85,13.91,14.28,13.90,14.06,14.25,13.35,14.68,13.35,14.24,13.67,14.93,14.30,15.69,15.59,16.35,16.07,16.15,15.21,15.09,14.78,13.71,13.65,14.32,14.95,14.99,13.85,14.05,13.66,13.85,13.67,13.87,13.71,14.62,14.17,15.33,13.68,15.53,15.08,16.36,16.41,17.45,18.91,18.00,19.21,19.37,20.71,20.61,19.53,20.67,21.46,20.61,20.25,19.24,19.29,18.29,17.62,16.80,16.70,17.91,17.57,19.04,19.03,20.31,20.42,20.99,21.87,21.52,22.15,21.65,21.35,20.95,19.67,19.70,18.02,17.50,16.34,17.40,16.03,16.56,15.12,16.11,14.53,15.49,14.61,15.31,15.17,14.69,15.00,14.28,13.83,14.46,14.09,14.44,15.06,15.11,15.42],[28.39,28.26,27.35,27.08,27.98,28.04,28.70,29.08,29.26,28.93,28.57,29.34,29.26,28.79,29.56,29.76,29.47,28.96,29.10,29.37,28.77,28.44,28.82,28.70,27.62,28.02,28.35,27.61,27.12,27.63,27.65,26.66,26.57,27.76,27.48,28.00,28.03,27.28,28.25,28.52,28.39,29.37,28.67,29.60,29.09,29.22,29.28,29.75,30.15,29.98,29.98,30.22,30.19,30.07,29.66,28.80,29.29,28.76,29.11,28.76,29.31,28.99,29.60,29.34,29.05,28.62,28.95,28.75,28.02,28.43,29.11,29.52,29.11,29.49,29.26,29.74,28.96,29.89,29.57,30.14,29.90,30.30,30.14,30.21,30.46,30.51,30.54,30.51,30.40,30.50,30.50,30.39,30.53,30.63,30.43,30.47,30.34,30.43,30.77,30.57,30.41,30.21,30.46,30.50,30.15,29.96,30.35,30.35,29.97,29.99,29.81,29.60,29.90,29.24,29.88,29.37,29.93,29.27,29.91,30.03,29.60,30.01,30.15,29.92,30.28,30.11,29.84,30.09,30.32,30.27,29.96,30.44,30.53,30.24,30.32,30.58,30.66,30.54,30.55,30.59,30.61,30.55,30.36,30.52,30.38,30.15,30.30,29.78,30.06,29.68,29.68,28.94,29.54,29.23,29.30,28.97,28.79,28.63,28.60,28.08,27.74,27.93,27.30,26.81,25.86,26.18,26.95,27.35,26.61,26.92,27.98,27.59,27.79,28.62,28.67,28.75,28.31,27.80,27.07,27.38,26.74,26.03,25.98,26.17,24.92,26.42,26.49,24.77,25.19,26.00,26.39,26.98,28.25,27.77,27.09,26.95,26.46,26.32,23.73,24.74,23.62,24.44,22.91,22.97,21.54,21.59,21.89,22.06,22.38,22.87,23.74,24.22,24.24,23.48,23.63,22.51,22.74,23.50,22.53,24.43,24.19,22.68,23.55,24.32,23.26,23.12,23.93,24.05,23.59,23.29,24.07,24.20,23.94,24.71,24.01,23.40,22.58,22.85,22.06,21.87,21.78,21.65,22.90,22.97,21.61,23.01,22.23,23.19,23.75,22.58,22.86,24.30,23.61,23.04,23.94,25.60,26.52,27.10,25.58,25.63,26.39,25.36,25.15,24.01,24.82,25.64,26.06,24.46,24.37,24.67,24.27,25.03,24.93,24.64,24.94,25.46,26.43,26.20,27.19,26.43,26.14,24.88,25.31,25.75,25.36,24.44,25.45,25.82,24.48,24.33,25.20,25.57,24.83,25.47,24.59,24.16,23.69,23.74,23.33,23.72,23.89,24.24,23.41,24.45,23.82,25.03,24.64,23.30,24.51,24.71,24.03,23.77,24.72,24.43,23.62,24.40,24.88,24.49,25.08,24.77,24.38,23.67,23.18,23.41,22.93,22.92,22.45,22.91,22.58,22.92,23.10,23.27,24.44,24.01,24.03,23.98,24.81,24.48,23.28,22.92,22.41,21.73,21.74,21.06,21.38,21.09,20.86,21.06,21.19,21.46,20.09,20.50,22.79,22.54,21.13,21.98,23.91,23.58,23.04,23.69,24.70,25.00,23.69,24.54,24.85,24.78,23.72,22.88,22.73,22.68,21.24,19.32,19.84,19.28,18.74,18.28,19.16,18.15,19.39,19.43,18.33,19.24,19.87,19.71,20.29,21.02,21.27,21.32,22.47,23.82,25.06,25.14,23.79,24.16,21.85,22.78,23.44,20.54,19.90,18.92,19.33,20.36,19.47,18.47,19.56,20.74,18.42,18.95,20.26,20.91,21.17,22.13,21.25,20.86,19.76,20.18,19.74,19.11,18.73,19.26,19.19,17.88,18.11,17.92,17.42,17.10,17.18,16.39,15.41,15.87,17.09,17.18,18.05,18.52,18.38,18.34,17.71,17.98,17.93,17.71,18.61,17.49,18.51,19.35,18.30,17.97,19.01,19.54,18.80,19.69,20.16,19.47,20.81,19.74,20.40,20.51,19.09,19.25,20.55,19.33,18.72,19.65,19.92,18.68,18.44,19.84,19.07,18.10,17.43,17.54,16.47,17.74,16.07,17.11,17.62,16.28,17.70,16.12,17.08,16.17,16.28,15.56,16.00,16.79,16.60,16.16,17.18,17.39,17.13,17.04,18.17,17.74,17.11,18.43,18.97,18.17,19.28,18.09,18.31,19.07,17.65,17.88,18.62,18.35,17.11,17.39,18.21,17.29,17.02,17.49,16.09,15.89,17.22,16.67,15.33,15.99,16.96,15.91,15.66,16.49,16.28,15.23,15.41,16.06,15.32,15.92,16.43,17.16,17.44,16.07,16.28,17.52,17.10,15.96,16.63,17.33,16.15,15.56,16.65,15.86,16.69,16.59,16.31,15.54,15.41,15.42,14.79,14.43,14.89,15.21,14.89,14.03,15.51,15.51,14.11,14.57,15.69,14.90,14.28,14.71,15.37,14.72,14.87,15.44,15.22,14.33,14.59,15.50,14.38,13.80,14.74,14.75,13.69,13.94,14.50,14.08,13.29,13.70,14.30,13.58,13.35,13.27,13.28,13.32,12.58,12.42,12.20,12.38,12.48,12.98,13.13,13.65,12.88,12.40,13.39,13.11,12.48,12.68,13.37,12.51,12.65,12.97,13.29,12.30,13.23,13.52,12.74,13.74,13.15,11.99,12.06,12.85,12.01,11.29,11.75,12.07,11.32,10.91,11.66,11.47,10.78,10.81,11.37,10.40,9.93,9.43,9.47,10.33,9.96,10.61,11.17,10.51,10.88,10.17,10.16,11.02,10.40,10.10,10.53,10.69,9.74,10.48,10.34,11.00,11.61,11.33,11.65,11.67,12.69,11.35,11.54,10.62,11.15,11.17,10.35,9.92,10.63,9.97,9.45,9.67,9.98,9.21,8.79,9.20,8.87,9.50,9.13,8.34,8.69,9.00,8.45,8.00,8.69,8.43,7.97,8.34,8.88,8.40,8.36,8.97,8.96,8.43,8.65,9.21,9.69,9.32,10.69,10.25,11.32,11.82,12.70,13.27,13.36,13.50,14.33,14.58,15.15,14.96,14.62,13.73,13.35,12.68,12.10,12.17,12.44,11.29,12.08,11.01,11.32,11.27,10.15,10.26,10.42,9.76,9.28,9.51,9.27,8.70,8.32,8.63,8.33,7.61,7.75,7.93,7.34,6.63,6.85,6.91,6.69,6.90,6.16,6.66,6.80,6.48,5.93,6.43,6.67,6.22,5.98,6.91,6.89,6.52,6.97,7.59,7.23,7.97,8.17,8.17,8.41,9.14,9.33,9.56,9.49,9.06,8.92,8.90,8.69,7.99,7.97,7.97,7.70,7.22,7.35,7.37,6.42,6.11,6.91,6.43,5.50,5.24,5.79,5.34,5.66,6.11,5.90,5.90,6.62,6.76,6.50,7.04,7.34,7.40,7.53,8.02,8.56,8.75,8.58,9.80,9.82,10.85,11.68,11.09,11.86,11.05,9.79,9.65,9.96,8.88,8.52,8.56,7.89,7.70,7.61,7.38,7.15,6.76,6.69,6.42,5.99,5.66,4.90,4.86,4.23,3.76,3.62,4.26,4.09,3.42,3.86,4.43,4.17,3.57,3.71,4.57,5.06,5.77,6.38,6.54,6.62,7.76,6.77,6.57,6.47,7.38,7.32,7.61,8.51,8.94,8.92,8.19,7.94,6.82,6.61,6.20,5.66,5.44,5.51,4.90,4.64,4.56,4.42,3.94,3.85,3.97,3.39,3.04,3.32,3.23,2.73,2.68,3.01,2.72,2.12,2.60,2.94,3.13,2.97,2.64,2.42,2.76,3.10,2.94,3.05,3.51,3.48,2.85,2.92,3.62,4.09,4.88,4.89,4.80,4.47,3.83,3.14,3.03,3.12,2.81,2.42,2.49,2.52,2.10,1.87,2.29,2.19,1.64,1.83,1.23,0.87,0.77,0.94,1.20,1.19,1.22,1.49,1.69,1.72,1.86,2.22,2.26,2.40,2.65,3.22,4.56,5.11,5.39,5.51,4.09,3.41,2.90,3.13,2.52,2.33,2.78,2.63,1.91,2.22,2.68,2.24,1.76,2.45,2.61,2.08,2.16,2.59,2.51,1.90,2.18,2.66,2.26,1.88,2.62,2.71,2.22,2.53,2.90,3.00,2.63,3.14,3.12,2.73,3.18,3.50,3.30,3.12,3.55,3.51,2.78,3.06,2.99,3.90,4.13,4.37,3.76,3.72,4.18,3.56,3.31,4.05,3.83,3.28,3.63,4.14,3.82,3.82,4.45,4.78,4.37,4.84,4.40,4.30,4.66,4.85,4.74,4.04,4.38,4.73,4.49,4.43,5.00,5.46,4.89,5.03,4.37,4.55,4.90,4.65,4.73,5.21,5.60,5.60,4.90,5.06,5.51,5.33,4.82,5.44,5.51,5.18,5.11,5.77,5.96,5.40,5.78,5.65,5.47,5.98,5.87,5.28,5.60,6.03,5.91,5.39,5.92,6.26,5.93,5.79,6.62,6.65,7.12,7.48,8.00,8.63,8.65,7.69,7.42,6.71,6.79,6.70,7.24,6.56,6.15,6.97,6.95,6.17,6.35,6.97,6.89,6.43,7.00,7.29,6.90,6.79,7.35,7.86,7.44,7.42,8.10,7.84,7.68,7.85,7.44,7.36,6.83,6.83,7.40,7.36,6.71,7.11,7.63,7.13,6.78,7.41,7.72,7.29,7.43,8.23,8.31,7.95,8.87,8.49,8.02,8.97,8.74,8.09,8.55,9.03,8.66,7.99,8.89,9.21,8.56,8.55,9.34,9.42,8.95,9.35,10.04,9.74,9.44,10.58,9.88,9.84,9.37,9.14,8.32,8.33,8.82,8.37,8.15,8.54,8.63,8.59,8.72,9.33,9.41,9.15,9.64,10.16,10.59,10.15,9.65,10.56,10.73,10.20,10.47,11.04,10.97,11.22,11.52,12.30,11.25,11.35,11.47,11.29,10.75,10.98,11.40,10.79,10.22,10.74,11.07,11.39,11.42,11.56,10.46,10.28,10.10,10.30,10.01,10.87,10.55,10.13,10.80,11.13,11.51,11.99,11.50,11.42,12.31,12.30,11.29,11.66,12.70,12.07,12.07,13.00,12.62,13.30,12.37,11.97,12.53,12.46,11.78,11.74,12.33,11.86,11.15,11.84,11.57,12.53,12.50,12.33,12.64,13.33,13.40,13.83,14.80,14.15,14.50,13.29,13.36,13.34,12.26,12.52,12.27,12.58,13.44,12.92,12.65,13.42,13.88,13.03,13.12,13.60,13.78,14.03,14.59,13.35,13.26,14.09,13.77,12.86,13.33,14.09,13.04,12.78,13.64,13.37,12.69,12.44,11.49,12.32,12.36,13.33,14.20,14.23,14.88,14.18,13.36,14.21,14.97,13.67,13.89,14.86,14.72,14.05,14.57,14.90,14.62,14.90,15.65,15.76,15.35,15.62,15.38,16.27,15.44,15.17,15.58,16.21,14.71,15.10,16.27,15.51,14.82,15.54,16.51,15.22,15.13,15.88,16.19,14.94,15.35,16.46,15.64,15.13,16.01,16.54,15.07,15.26,16.64,16.24,14.75,15.38,17.13,15.80,14.36,15.34,16.30,15.59,15.62,15.75,22.36,22.04,20.93,20.40,21.37,20.53,20.89,20.86,19.52,19.37,19.86,18.82,17.36,17.79,17.48,16.62,15.94,15.70,14.27,14.22,13.87,13.48,14.19,14.19,13.83,13.73,14.34,14.76,14.65,16.21,15.78,17.39,17.49,18.86,20.31,20.94,20.55,20.31,18.34,20.42,19.02,21.74,20.84,19.25,21.10,19.74,19.34,21.25,20.78,18.67,20.25,18.33,19.05,18.96,19.44,20.41,18.91,20.75,21.10,19.48,19.83,18.85,20.69,20.22,22.15,21.59,20.65,20.79,20.76,20.30,20.66,20.80,18.45,19.40,17.61,17.15,17.75,16.68,17.76,16.73,18.08,17.41,19.28,18.55,19.70,19.90,20.18,18.50,19.26,17.89,17.88,18.64,17.68,17.86,17.97,18.60,18.21,18.80,20.06,18.56,18.40,20.17,19.52,20.20,19.02,17.90,18.19,18.39,17.51,16.77,16.92,16.85,15.84,16.22,16.43,15.72,15.32,15.62,15.70,14.71,14.90,15.22,15.34,14.15,14.77,15.11,14.78,13.91,14.35,14.88,14.20,14.14,14.29,14.68,14.47,14.68,14.97,14.96,15.83,14.94,16.43,16.50,17.04,17.99,19.07,20.41,18.81,19.80,18.14,18.31,17.43,16.57,17.12,15.89,16.64,15.89,16.50,17.17,16.46,15.43,15.44,15.62,16.45,16.50,17.48,17.52,17.26,16.57,16.56,15.74,16.03,16.63,16.07,16.02,15.68,14.50,15.67,16.08,14.13,14.59,14.42,15.02,14.65,14.78,15.12,15.37,14.71,14.84,15.59,15.33,14.96,15.13,14.77,15.13,14.50,14.32,13.91,14.02,13.76,14.08,13.95,14.85,15.01,14.49,14.72,15.23,15.76,14.77,14.94,15.33,15.31,14.29,14.07,14.32,13.48,13.53,13.77,13.93,13.27,13.95,14.04,14.53,14.68,15.11,15.65,15.39,15.95,15.13,15.12,16.04,14.95,14.69,15.27,15.33,15.11,14.67,15.35,14.93,14.05,14.07,14.07,14.48,13.41,13.64,13.54,13.74,14.53,14.20,14.05,13.94,13.57,14.70,13.76,14.60,14.05,15.37,14.77,16.08,16.01,16.76,16.65,16.52,15.66,15.44,15.23,14.14,14.08,14.66,15.25,14.97,14.21,14.24,14.04,14.35,13.92,14.25,13.91,14.84,14.58,15.86,14.25,16.07,15.49,16.80,16.83,17.97,19.37,18.39,19.68,19.83,21.27,21.04,19.94,21.06,21.82,21.00,20.75,19.56,19.73,18.83,18.03,17.24,17.08,18.33,17.81,19.38,19.18,20.51,20.76,21.37,22.43,22.18,22.62,22.17,21.97,21.32,19.98,19.84,18.17,17.84,16.61,17.84,16.48,17.12,15.67,16.55,14.98,16.00,15.30,15.92,15.84,15.14,15.63,14.88,14.44,14.61,14.24,14.64,15.30,15.16,15.90],[28.24,27.79,27.06,26.77,27.64,27.85,28.41,28.90,29.04,28.72,28.53,29.22,29.01,28.84,29.32,29.54,29.18,28.78,29.05,29.13,28.54,28.41,28.80,28.57,27.38,27.90,28.10,27.50,26.81,27.46,27.50,26.36,26.27,27.43,27.10,27.74,27.70,27.16,27.98,28.30,28.22,29.07,28.42,29.32,28.89,29.19,28.97,29.46,29.85,29.74,29.78,30.04,29.98,29.88,29.43,28.72,29.08,28.67,28.86,28.63,29.09,28.87,29.46,29.19,28.88,28.39,28.74,28.50,27.88,28.27,28.92,29.31,29.01,29.31,29.19,29.64,28.90,29.76,29.49,29.98,29.70,30.15,29.92,30.06,30.32,30.30,30.33,30.35,30.33,30.27,30.27,30.25,30.39,30.48,30.15,30.24,29.96,30.15,30.62,30.40,30.19,30.03,30.33,30.30,29.97,29.80,30.15,30.16,29.75,29.78,29.71,29.49,29.84,29.20,29.83,29.37,29.86,29.29,29.74,29.85,29.52,29.91,30.06,29.79,30.19,30.02,29.83,30.00,30.28,30.18,30.00,30.35,30.45,30.20,30.15,30.45,30.51,30.42,30.36,30.35,30.41,30.37,30.16,30.35,30.23,29.94,30.18,29.65,29.95,29.55,29.70,28.86,29.48,29.21,29.24,28.78,28.75,28.60,28.40,28.09,27.65,27.68,27.09,26.61,25.66,25.83,26.74,27.30,26.46,26.76,27.89,27.46,27.65,28.32,28.56,28.41,27.90,27.61,26.74,26.91,26.49,25.89,25.71,25.90,24.52,26.05,25.94,24.26,24.41,25.39,25.78,26.37,27.77,27.24,26.31,26.44,25.76,25.39,22.75,23.87,22.62,23.23,22.18,21.89,20.68,20.93,21.22,21.39,21.87,22.43,23.13,23.60,23.63,22.65,22.94,21.76,22.21,22.95,21.84,23.81,23.76,22.09,22.97,23.80,22.82,22.60,23.54,23.68,23.19,22.98,23.77,23.79,23.49,24.24,23.70,23.05,22.16,22.39,21.47,21.34,20.87,20.81,21.65,21.94,20.57,21.87,21.53,22.50,22.99,21.96,22.33,23.82,23.02,22.55,23.60,25.22,26.26,26.55,25.15,25.11,26.05,25.01,24.69,23.53,24.46,25.35,25.87,24.02,23.92,24.48,23.99,24.84,24.54,24.22,24.58,25.01,25.80,25.88,26.78,26.11,25.69,24.63,25.08,25.52,25.12,24.22,25.28,25.55,24.33,24.22,24.85,25.36,24.27,24.99,24.31,23.91,23.38,23.48,23.05,23.41,23.33,23.65,22.92,23.94,23.33,24.69,24.41,22.94,24.31,24.43,23.81,23.51,24.43,24.24,23.35,24.05,24.34,24.02,24.61,24.38,24.11,23.30,22.89,23.06,22.57,22.49,21.86,22.30,21.80,22.24,22.46,22.69,23.75,23.34,23.39,23.32,24.48,24.04,22.81,22.44,22.05,21.24,21.16,20.34,20.59,20.06,19.90,19.60,20.08,20.37,19.13,19.48,22.16,21.64,20.32,21.37,23.39,22.93,22.44,23.16,23.91,24.29,22.97,23.50,23.78,23.97,22.87,22.13,21.98,21.65,20.42,18.24,18.73,18.31,17.44,16.93,17.54,16.94,18.21,18.24,17.17,18.13,18.93,18.48,19.35,20.23,20.29,20.29,21.58,22.94,24.14,24.23,22.77,22.98,20.83,21.65,22.29,19.17,18.32,17.56,17.84,18.94,17.95,17.23,18.11,19.25,17.19,17.74,19.09,19.55,19.83,20.76,19.85,19.31,18.48,19.13,18.79,18.01,17.43,18.15,17.96,16.80,16.98,16.82,16.21,16.01,16.00,15.39,14.36,14.98,16.08,16.21,17.00,17.46,17.10,17.29,16.67,16.72,16.79,16.76,17.68,16.57,17.48,18.38,17.44,16.98,18.07,18.66,17.78,18.33,19.09,18.41,19.79,18.84,19.35,19.51,18.10,18.29,19.66,18.36,17.67,18.75,18.96,17.46,17.48,18.91,17.98,17.10,16.21,16.18,15.52,16.85,15.22,16.19,16.65,15.41,16.48,15.08,15.82,14.90,15.10,14.47,14.64,15.53,15.46,14.88,15.97,16.14,16.07,15.71,16.84,16.59,15.83,17.28,17.65,16.87,18.03,16.85,17.30,17.85,16.44,16.76,17.66,17.39,15.99,16.44,17.35,16.36,16.22,16.45,15.33,14.85,16.20,15.76,14.47,15.01,15.90,14.80,14.61,15.31,15.01,14.15,14.24,14.67,14.02,14.56,15.05,15.88,16.12,14.86,14.98,16.50,15.93,14.68,15.62,16.13,14.80,14.54,15.59,14.91,15.53,15.49,15.30,14.51,14.46,14.48,13.85,13.55,13.91,14.27,13.93,13.06,14.53,14.67,13.33,13.59,14.65,13.90,13.37,13.62,14.12,13.61,13.52,13.91,13.71,12.95,13.16,14.38,13.03,12.70,13.50,13.63,12.61,12.89,13.31,13.04,12.44,12.75,13.28,12.62,12.37,12.43,12.20,12.25,11.70,11.34,11.08,11.43,11.64,12.02,12.23,12.72,12.08,11.56,12.43,12.23,11.67,11.73,12.21,11.58,11.59,11.78,11.94,11.23,11.83,12.00,11.19,12.18,11.64,10.77,10.88,11.51,10.92,10.35,10.70,11.12,10.35,10.01,10.68,10.62,9.93,9.91,10.42,9.64,9.16,8.68,8.81,9.62,9.29,9.81,10.25,9.74,10.07,9.22,9.20,10.08,9.43,9.08,9.43,9.44,8.65,9.42,9.14,9.70,10.58,10.17,10.60,10.39,11.08,9.98,9.87,9.20,9.79,9.67,9.02,8.73,9.33,8.87,8.36,8.47,8.87,8.25,7.85,8.20,8.13,8.55,8.31,7.53,7.95,8.18,7.66,7.25,7.81,7.55,7.07,7.40,7.86,7.35,7.37,7.93,7.81,7.38,7.75,8.12,8.64,8.54,9.59,9.38,10.35,10.74,11.64,12.11,12.05,12.48,12.97,13.40,13.82,13.40,13.31,12.32,12.00,11.49,10.91,10.73,11.06,9.73,10.55,9.45,9.67,9.63,8.66,8.76,8.75,8.24,8.04,8.13,8.01,7.46,7.21,7.39,7.24,6.62,6.58,6.94,6.43,5.70,5.94,6.20,5.99,6.20,5.61,6.01,6.06,5.78,5.26,5.70,5.76,5.23,5.24,5.93,5.69,5.49,6.12,6.55,6.10,7.04,7.22,7.01,7.14,7.94,7.97,8.16,8.12,7.71,7.44,7.45,7.28,6.83,6.78,6.77,6.55,6.00,6.07,6.19,5.29,5.17,5.90,5.54,4.78,4.63,4.73,4.59,4.88,5.15,4.85,5.00,5.65,5.58,5.36,6.09,6.29,6.20,6.53,7.14,7.39,7.62,7.74,8.87,8.99,10.14,10.72,10.11,10.74,9.94,8.63,8.39,8.50,7.52,7.14,7.28,6.64,6.46,6.41,6.19,5.85,5.54,5.55,5.23,4.90,4.57,4.17,4.16,3.64,3.14,2.99,3.50,3.34,2.79,3.17,3.64,3.46,3.01,3.12,3.77,4.34,5.18,5.90,5.96,6.09,7.27,6.04,5.92,5.89,6.80,6.77,7.05,7.95,8.64,8.50,7.73,7.56,6.42,6.04,5.68,5.20,4.82,4.73,4.49,4.19,3.91,3.79,3.53,3.47,3.38,2.90,2.66,2.89,2.62,2.32,2.38,2.59,2.21,1.79,2.32,2.55,2.84,2.60,2.25,1.88,2.46,2.70,2.50,2.56,3.01,2.82,2.38,2.51,3.07,3.63,4.26,4.40,4.23,4.04,3.31,2.76,2.80,2.78,2.35,2.14,2.29,2.21,1.75,1.80,2.15,1.94,1.58,1.77,1.26,1.15,0.84,0.76,0.86,1.03,1.14,1.15,1.33,1.53,1.61,1.72,1.94,2.14,2.31,2.84,4.37,4.84,5.18,5.37,3.79,2.96,2.59,2.79,2.15,2.11,2.59,2.38,1.70,2.11,2.56,2.15,1.80,2.37,2.60,2.16,2.15,2.59,2.37,1.85,2.20,2.46,2.09,1.76,2.35,2.43,2.00,2.28,2.65,2.62,2.34,2.85,2.77,2.44,2.89,3.21,3.07,2.88,3.49,3.40,2.63,3.00,3.18,4.00,4.13,4.34,3.80,3.63,3.89,3.44,3.28,3.95,3.62,3.08,3.51,3.88,3.55,3.47,4.10,4.27,3.91,4.38,3.98,3.90,4.39,4.60,4.62,3.82,4.24,4.73,4.52,4.25,4.95,5.54,4.96,5.09,4.32,4.49,4.95,4.59,4.51,4.95,5.47,5.34,4.70,5.00,5.41,5.03,4.65,5.23,5.30,4.89,4.94,5.62,5.59,5.08,5.42,5.41,5.31,5.78,5.68,5.13,5.50,5.89,5.78,5.36,5.90,6.23,6.01,5.93,6.55,6.60,6.99,7.50,7.76,8.35,8.46,7.39,7.38,6.74,6.81,6.67,7.18,6.48,6.18,6.76,6.73,6.14,6.24,6.76,6.61,6.30,6.67,6.91,6.59,6.42,6.87,7.44,6.95,6.95,7.72,7.37,7.21,7.35,6.97,7.04,6.52,6.61,7.02,6.97,6.56,6.79,7.29,6.91,6.64,7.13,7.41,7.25,7.28,7.98,8.05,7.70,8.66,8.14,7.88,8.57,8.35,7.98,8.13,8.87,8.33,7.54,8.47,8.74,8.15,8.14,8.76,8.91,8.49,8.76,9.43,9.19,8.96,9.92,9.31,9.12,8.92,8.46,7.77,7.81,8.36,7.84,7.83,8.13,8.28,8.13,8.48,8.88,8.85,8.68,9.25,9.54,10.22,9.69,9.08,9.87,10.14,9.61,9.83,10.49,10.36,10.45,11.13,11.83,10.77,10.78,10.93,10.73,10.18,10.21,10.74,10.13,9.64,10.04,10.27,10.57,10.55,10.64,9.62,9.45,9.25,9.75,9.55,10.24,9.86,9.52,10.07,10.57,10.80,11.47,10.71,10.66,11.44,11.71,10.60,11.17,12.36,11.97,11.82,12.69,12.38,12.69,11.83,11.51,11.99,12.01,11.34,11.16,11.79,11.19,10.55,11.15,10.73,11.96,11.66,11.41,11.68,12.60,12.22,13.02,14.06,13.17,13.55,12.53,12.60,12.61,11.48,11.90,11.56,11.88,12.75,12.25,12.06,12.91,13.48,12.59,12.77,13.42,13.38,13.51,13.92,13.24,12.92,13.52,13.42,12.55,12.71,13.44,12.47,12.24,12.96,12.75,11.95,11.80,10.87,11.89,11.68,12.69,13.51,13.52,14.37,13.49,12.52,13.72,14.13,12.93,13.17,14.21,14.09,13.35,13.87,14.23,14.09,14.38,15.20,15.39,14.73,15.16,15.09,15.59,15.19,14.62,15.03,15.86,14.29,14.64,15.74,15.14,14.38,15.02,16.03,14.61,14.60,15.24,15.66,14.45,14.85,15.93,15.03,14.46,15.45,16.13,14.57,14.54,16.16,15.73,14.26,14.83,16.60,15.07,13.95,14.71,15.66,14.73,14.77,14.86,21.87,21.62,20.77,20.28,21.29,20.40,20.93,20.93,19.32,19.18,19.85,18.64,17.01,17.56,17.40,16.23,15.52,15.27,13.81,13.80,13.48,13.24,13.73,13.73,13.50,13.45,13.98,14.36,14.56,15.98,15.56,16.93,17.19,18.51,20.06,20.60,20.30,19.97,17.93,20.00,18.53,21.13,20.31,18.81,20.75,19.46,18.77,20.76,20.36,18.16,19.78,17.79,18.59,18.46,18.99,20.09,18.70,20.66,20.93,19.21,19.92,18.70,20.56,19.87,21.85,21.21,20.10,20.29,20.33,19.94,20.11,20.46,17.95,18.97,17.02,16.54,17.18,16.36,17.72,16.49,18.19,17.61,19.50,18.59,19.40,19.47,19.62,17.98,18.72,17.38,17.50,18.14,17.22,17.71,17.62,18.04,17.66,18.39,19.54,18.04,17.87,19.55,18.96,19.74,18.69,17.52,17.82,18.09,17.32,16.60,16.78,16.77,15.62,16.06,16.61,15.67,14.99,15.44,15.65,14.36,14.53,14.92,15.08,13.82,14.33,14.79,14.39,13.34,13.88,14.44,13.82,13.73,13.72,14.17,14.09,14.16,14.32,14.50,15.36,14.39,15.98,16.07,16.60,17.42,18.94,20.19,18.52,19.34,18.04,17.99,17.02,16.06,16.63,15.35,16.08,15.27,16.02,16.90,16.09,14.91,14.85,15.21,16.18,16.35,17.39,17.56,17.38,16.60,16.45,15.63,16.25,16.74,16.23,16.11,15.70,15.00,15.46,15.97,14.26,14.78,14.47,14.90,14.58,14.69,15.08,15.29,14.22,14.84,15.28,14.82,14.54,14.60,14.56,14.83,14.41,14.14,13.75,13.98,13.55,13.92,13.71,14.83,14.82,14.48,14.52,15.37,15.55,14.72,15.34,15.28,15.04,14.23,13.99,14.58,13.97,13.25,13.60,13.93,13.02,13.92,13.94,14.42,14.55,14.83,15.24,14.96,15.61,15.06,14.88,15.88,14.77,14.60,15.28,15.03,14.87,14.58,14.98,14.49,13.85,14.29,14.17,14.53,13.51,13.45,13.50,13.72,14.36,14.23,14.19,13.92,13.56,14.63,13.53,14.61,13.88,15.31,14.25,15.71,15.48,16.18,16.17,16.08,15.53,15.09,15.20,13.68,13.76,14.26,15.06,14.98,14.02,14.11,13.78,14.00,13.75,14.10,13.89,14.71,14.44,15.59,14.12,15.91,15.17,16.56,16.61,17.47,18.87,18.06,19.21,19.72,21.03,20.95,19.74,20.82,21.69,20.91,20.30,19.35,19.27,18.52,17.75,16.99,16.90,18.22,17.78,19.48,19.37,20.79,20.89,21.63,22.34,21.95,22.34,22.00,21.85,21.39,20.18,20.44,18.44,18.11,16.58,17.74,16.27,16.71,15.37,16.13,14.65,15.75,14.88,15.78,15.30,14.61,14.91,14.55,13.94,14.08,13.73,14.26,14.98,15.05,15.71],[27.93,27.56,26.80,26.35,27.36,27.67,28.34,28.72,28.95,28.45,28.28,29.09,28.96,28.45,29.12,29.36,29.19,28.46,28.86,28.94,28.25,28.24,28.61,28.24,27.21,27.70,27.89,27.17,26.57,27.19,27.19,26.00,25.90,27.03,26.74,27.38,27.23,26.67,27.49,27.99,27.89,28.78,28.15,29.06,28.53,28.73,28.73,29.30,29.72,29.50,29.68,29.89,29.87,29.56,29.15,28.42,28.83,28.24,28.67,28.26,28.88,28.60,29.40,29.09,28.63,28.37,28.57,28.20,27.65,27.99,28.76,29.14,28.75,29.10,28.86,29.36,28.56,29.61,29.10,29.77,29.47,30.00,29.93,29.89,30.16,30.28,30.25,30.17,30.17,30.19,30.23,29.98,30.14,30.33,30.11,30.11,30.02,30.19,30.43,30.18,30.13,29.76,30.11,30.15,29.77,29.55,29.96,30.10,29.60,29.69,29.39,29.26,29.65,28.99,29.73,29.00,29.62,28.94,29.51,29.72,29.36,29.74,30.02,29.69,30.20,29.95,29.70,29.98,30.25,30.07,29.87,30.42,30.33,30.02,30.04,30.43,30.34,30.19,30.39,30.32,30.26,30.36,30.09,30.22,30.18,29.87,29.98,29.46,29.80,29.33,29.57,28.61,29.32,29.15,29.03,28.69,28.55,28.43,28.22,27.89,27.32,27.43,26.83,26.35,25.32,25.35,26.54,27.00,26.17,26.75,27.68,27.22,27.31,28.11,28.31,28.26,27.77,27.06,26.46,26.41,25.68,25.62,25.29,25.61,24.21,25.40,25.27,23.60,23.65,24.71,25.15,25.87,27.40,26.94,25.83,25.91,25.18,24.97,22.13,23.43,21.93,22.54,21.72,21.25,20.23,20.36,20.65,20.89,21.32,21.78,22.70,23.17,23.35,22.24,22.57,21.22,21.70,22.42,21.29,23.30,23.22,21.53,22.50,23.39,22.26,22.05,23.06,23.33,22.67,22.31,23.34,23.35,22.89,23.86,23.06,22.33,21.47,21.70,20.65,20.48,20.15,19.98,20.81,21.26,19.86,21.24,20.67,21.52,22.09,21.35,21.68,23.00,22.35,22.11,23.00,24.49,25.69,26.20,24.45,24.61,25.72,24.72,24.12,23.09,24.13,24.87,25.47,23.76,23.37,23.86,23.49,24.16,23.70,23.50,23.64,24.37,25.31,25.14,26.37,25.61,25.28,24.01,24.62,25.04,24.66,23.76,24.91,25.19,23.86,23.92,24.54,24.92,24.02,24.83,23.97,23.38,22.86,22.92,22.49,22.71,22.33,22.79,22.02,23.12,22.63,24.20,23.72,22.25,23.72,23.95,23.23,22.86,24.10,23.67,22.74,23.69,24.16,24.00,24.40,24.16,23.80,22.83,22.19,22.49,21.88,21.68,21.04,21.65,21.25,21.54,21.91,22.13,23.57,22.97,23.23,23.00,24.05,23.58,22.24,21.90,21.20,20.62,20.46,19.52,19.97,19.43,19.53,19.14,19.55,19.81,18.57,18.92,21.64,20.78,19.70,20.62,22.65,21.81,21.47,21.99,22.78,23.52,21.74,22.90,22.94,23.23,22.06,21.17,21.05,20.97,19.66,17.72,17.95,17.24,16.56,16.01,16.62,16.00,17.35,17.27,16.11,17.27,18.21,17.67,18.51,19.13,19.58,19.34,20.48,22.11,23.24,23.47,22.08,22.10,19.98,20.63,21.31,18.33,17.02,16.35,16.65,17.42,16.69,16.35,16.77,17.98,16.23,16.79,17.76,18.37,18.76,19.31,18.15,17.94,17.40,17.46,17.28,16.87,16.70,17.16,17.03,15.64,16.34,15.91,15.45,15.18,15.31,14.53,13.40,13.88,15.27,15.16,15.94,16.39,16.29,16.35,15.55,15.88,15.84,15.74,16.66,15.69,16.51,17.27,16.57,16.19,16.99,17.51,16.98,17.35,17.90,17.32,18.49,17.83,18.17,18.24,17.35,17.17,18.39,17.28,16.79,17.52,17.67,16.62,16.33,17.78,16.83,16.04,15.29,15.36,14.45,15.70,13.92,15.15,15.63,14.29,15.51,13.92,14.95,13.93,13.98,13.56,13.74,14.61,14.52,13.95,15.26,15.04,15.19,14.85,15.92,15.59,15.35,16.36,16.73,15.89,17.10,16.18,16.34,17.02,15.98,16.28,16.74,16.19,15.40,15.80,16.31,15.69,15.64,15.85,14.78,13.81,15.15,15.04,13.59,13.91,15.10,14.00,13.43,14.44,14.33,13.51,13.38,14.23,13.42,14.20,14.52,15.22,15.65,14.13,14.55,15.74,15.38,14.30,14.94,15.65,14.49,14.04,15.11,14.21,15.20,14.96,14.80,14.00,13.94,13.88,13.38,13.02,13.36,13.54,13.19,12.71,13.87,13.83,12.80,12.95,13.91,13.51,12.85,12.99,13.65,13.03,12.90,13.53,13.44,12.56,12.77,13.69,12.79,12.29,13.09,13.18,12.39,12.42,12.90,12.69,12.08,12.24,12.81,12.25,12.09,12.03,11.83,11.84,11.35,10.89,10.76,10.98,11.27,11.53,11.78,12.32,11.55,11.00,11.97,11.85,11.10,11.17,11.86,11.16,11.16,11.41,11.68,10.60,10.94,11.62,10.75,11.83,11.33,10.16,10.37,11.11,10.59,10.06,10.14,10.84,9.89,9.56,10.22,10.25,9.57,9.42,10.10,9.18,8.90,8.38,8.56,9.27,9.08,9.48,9.82,9.33,9.64,8.78,8.72,9.49,8.87,8.56,8.90,8.96,8.08,8.73,8.38,9.05,9.91,9.35,9.94,9.75,10.42,9.62,9.41,8.38,9.25,9.13,8.39,8.02,8.78,8.40,7.90,7.95,8.39,7.86,7.37,7.89,7.79,8.37,8.15,7.16,7.58,7.84,7.17,6.76,7.43,7.25,6.53,6.92,7.34,6.83,6.78,7.40,7.31,6.77,7.20,7.77,8.05,8.06,8.96,8.91,9.79,10.26,11.15,11.55,11.55,11.95,12.29,12.73,13.32,12.87,12.81,11.67,11.15,10.62,10.26,10.05,10.41,9.25,9.95,8.76,9.02,9.01,7.96,8.12,8.26,7.61,7.30,7.41,7.45,6.99,6.59,6.80,6.73,6.23,6.04,6.53,6.00,5.42,5.57,5.91,5.72,6.00,5.35,5.76,5.86,5.38,4.92,5.33,5.56,4.76,4.87,5.53,5.34,4.90,5.50,6.09,5.54,6.18,6.60,6.44,6.50,7.34,7.38,7.67,7.69,7.18,6.66,6.85,6.63,6.30,6.04,6.13,6.20,5.54,5.44,5.64,5.02,4.64,5.31,5.12,4.36,4.17,4.49,4.23,4.47,4.77,4.32,4.41,5.13,5.15,4.79,5.29,5.79,5.34,5.58,6.47,6.83,6.94,6.98,8.19,8.34,9.54,10.13,9.44,10.06,9.27,8.05,7.73,7.59,7.06,6.65,6.57,5.98,5.99,5.75,5.55,5.36,5.07,5.01,4.75,4.47,4.27,3.77,3.84,3.15,2.68,2.56,3.05,2.86,2.44,2.77,3.13,3.06,2.69,2.75,3.44,3.95,4.76,5.59,5.57,5.75,6.82,5.75,5.83,5.68,6.74,6.60,6.84,7.82,8.40,8.31,7.41,7.31,6.08,5.55,5.03,4.63,4.21,4.11,3.75,3.62,3.45,3.25,3.03,2.89,2.84,2.50,2.29,2.45,2.25,1.97,1.98,2.17,1.80,1.59,1.97,2.09,2.45,2.14,1.92,1.65,2.04,2.22,2.08,2.26,2.58,2.43,2.00,2.11,2.63,3.14,3.83,4.13,3.80,3.48,2.84,2.27,2.29,2.32,1.99,1.80,1.95,1.82,1.47,1.51,1.83,1.69,1.50,1.70,1.25,1.21,1.12,0.87,0.77,0.84,1.07,1.07,1.06,1.28,1.44,1.46,1.60,1.85,2.03,2.60,4.04,4.57,4.90,5.14,3.36,2.48,2.14,2.18,1.77,1.67,2.05,1.87,1.48,1.69,2.08,1.79,1.61,2.00,2.14,1.91,1.96,2.21,2.13,1.71,1.84,2.12,1.91,1.59,2.02,2.09,1.79,1.88,2.22,2.27,1.99,2.45,2.37,2.00,2.43,2.60,2.52,2.35,2.80,2.76,2.12,2.44,2.54,3.44,3.74,3.90,3.13,3.12,3.31,2.97,2.72,3.29,3.12,2.57,2.84,3.24,3.02,2.90,3.51,3.78,3.39,3.94,3.56,3.32,3.79,3.92,3.84,3.17,3.46,3.80,3.62,3.53,4.13,4.49,4.04,4.36,3.65,3.72,4.23,3.95,3.78,4.23,4.74,4.60,3.89,4.09,4.51,4.23,3.77,4.39,4.59,4.09,4.10,4.78,5.02,4.35,4.77,4.68,4.54,4.95,4.80,4.27,4.54,4.87,4.75,4.42,4.82,5.21,4.79,4.82,5.51,5.72,6.34,6.70,7.02,7.50,7.51,6.50,6.20,5.65,5.61,5.67,5.94,5.51,5.10,5.63,5.75,5.12,5.30,5.63,5.61,5.32,5.65,5.90,5.62,5.41,5.80,6.43,6.10,6.17,6.86,6.56,6.40,6.80,6.28,6.25,5.64,5.64,6.04,6.08,5.56,5.71,6.27,5.83,5.55,6.07,6.32,6.15,6.18,6.75,6.85,6.54,7.42,7.09,6.74,7.42,7.20,6.62,6.98,7.52,7.02,6.48,7.07,7.45,6.90,7.01,7.41,7.70,7.14,7.65,8.20,8.08,7.89,9.01,8.38,8.24,7.82,7.60,6.86,6.70,7.28,6.83,6.67,6.99,7.11,7.01,7.16,7.68,7.71,7.45,7.89,8.38,8.81,8.27,7.96,8.56,8.73,8.32,8.68,9.16,9.18,9.56,9.98,10.41,9.51,9.54,9.49,9.52,9.03,9.00,9.42,8.93,8.52,9.02,9.19,9.68,9.68,9.87,8.86,8.54,8.25,8.53,8.38,9.06,8.86,8.35,8.97,9.28,9.52,10.05,9.63,9.53,10.08,10.27,9.38,9.74,10.88,10.40,10.40,11.19,10.99,11.26,10.57,10.13,10.34,10.34,10.16,10.00,10.30,10.03,9.49,9.94,9.77,10.67,10.64,10.39,10.79,11.55,11.49,12.22,13.19,12.25,12.65,11.40,11.48,11.47,10.20,10.59,10.23,10.70,11.37,10.98,10.63,11.42,11.99,11.10,11.50,11.80,12.03,12.18,12.35,11.65,11.60,12.14,11.71,11.13,11.43,12.01,11.26,10.98,11.76,11.65,11.00,10.98,10.16,11.01,10.98,11.87,12.46,12.41,13.09,12.46,11.53,12.51,13.00,11.77,12.16,12.70,12.78,12.10,12.64,12.86,12.81,13.01,13.69,13.94,13.51,13.67,13.66,14.14,13.76,13.55,13.50,14.44,12.92,13.20,14.35,13.78,13.02,13.58,14.71,13.31,13.34,13.90,14.50,13.23,13.62,14.66,13.93,13.29,14.20,15.07,13.50,13.34,15.03,14.77,13.45,13.87,15.62,14.17,13.27,14.07,14.93,14.05,14.42,14.48,21.12,21.04,20.29,19.90,20.91,19.85,20.55,20.62,18.85,18.81,19.63,18.36,16.71,17.28,17.10,15.96,15.05,14.93,13.36,13.36,12.73,12.58,12.90,12.99,12.92,12.54,13.33,13.66,13.86,15.31,14.84,16.37,16.49,18.05,19.54,19.86,19.35,19.01,17.04,19.41,17.85,20.49,19.84,18.49,20.32,18.75,18.27,20.17,19.75,17.63,19.07,17.24,18.13,17.50,18.10,19.01,17.84,19.63,20.06,18.17,18.91,17.84,19.61,19.15,21.10,20.58,19.26,19.60,19.66,18.89,19.41,19.43,17.08,18.12,16.12,15.48,16.35,15.45,16.87,15.71,17.27,16.80,18.66,17.82,18.74,18.91,19.10,17.38,18.12,16.65,16.78,17.38,16.86,17.12,17.19,17.44,17.26,17.72,19.10,17.63,17.21,19.02,18.61,19.27,18.26,17.06,17.28,17.73,16.85,15.85,16.17,16.36,15.13,15.38,15.75,14.88,14.52,14.72,14.95,13.72,13.89,14.06,14.18,12.99,13.37,13.83,13.86,12.55,12.95,13.58,12.94,12.76,12.86,13.40,13.32,13.51,13.75,13.56,14.69,13.50,15.21,15.08,15.74,16.40,17.92,19.27,17.41,18.41,16.90,16.82,16.27,14.94,16.01,14.76,15.31,14.62,15.37,16.16,15.45,14.31,14.17,14.49,15.52,15.78,16.40,16.60,16.57,15.89,15.94,15.25,15.62,16.25,15.84,16.06,15.48,15.11,15.47,15.72,13.90,14.31,14.15,14.42,14.10,14.20,14.52,15.08,13.58,14.03,14.73,14.35,13.86,13.80,13.77,13.98,13.34,13.29,13.03,13.07,12.95,13.53,13.16,14.21,14.44,13.89,14.02,14.83,15.22,14.52,14.46,14.54,15.09,14.88,13.97,14.33,13.68,13.64,13.60,13.84,12.51,13.54,13.78,13.83,14.39,14.64,14.98,14.63,15.16,14.36,14.40,15.08,14.12,13.93,14.56,14.50,14.35,13.98,14.26,13.98,13.26,13.33,13.42,13.94,12.95,12.98,13.17,13.48,13.60,13.32,13.19,13.37,12.66,14.09,12.88,13.56,12.96,14.21,13.38,14.95,14.83,15.65,15.38,15.63,14.47,14.34,14.27,13.02,12.82,13.57,14.33,14.35,13.18,13.34,13.07,13.25,12.85,13.11,12.98,14.10,13.61,14.83,13.14,14.76,14.44,15.60,15.89,16.56,18.19,17.40,18.53,18.94,20.27,20.21,19.07,20.19,21.13,20.27,19.76,18.79,18.74,17.83,17.13,16.43,16.31,17.61,17.19,18.79,18.80,19.94,20.03,20.75,21.50,21.15,21.70,21.00,20.90,20.45,19.33,19.43,17.70,17.05,15.68,16.86,15.28,15.89,14.32,15.31,13.74,14.79,13.95,14.79,14.58,13.84,14.35,13.77,13.18,13.80,13.17,13.61,14.45,14.42,15.02],[27.61,27.24,26.50,25.92,26.95,27.44,28.00,28.43,28.78,28.22,28.11,28.95,28.86,28.20,28.92,29.20,29.10,28.28,28.67,28.81,28.02,28.00,28.47,27.94,26.85,27.55,27.49,26.74,26.22,26.93,26.88,25.59,25.54,26.57,26.39,27.08,26.93,26.29,27.16,27.71,27.57,28.57,27.97,28.74,28.28,28.53,28.48,29.07,29.53,29.34,29.53,29.76,29.72,29.40,28.94,28.26,28.69,27.98,28.40,27.88,28.60,28.26,29.13,28.74,28.15,27.82,28.07,27.81,27.31,27.57,28.38,28.89,28.47,28.99,28.64,29.24,28.39,29.44,28.88,29.62,29.27,29.86,29.75,29.68,30.02,30.17,30.18,30.07,30.09,30.12,30.19,29.87,30.08,30.23,30.03,30.05,29.90,30.07,30.40,30.08,29.97,29.69,30.03,30.06,29.70,29.48,29.88,30.01,29.47,29.54,29.17,29.07,29.50,28.77,29.59,28.79,29.41,28.72,29.33,29.53,28.97,29.52,29.69,29.36,29.97,29.73,29.39,29.70,30.03,29.89,29.66,30.19,30.25,29.84,29.87,30.32,30.27,30.10,30.24,30.18,30.16,30.23,29.99,30.11,29.97,29.73,29.86,29.32,29.63,29.10,29.34,28.37,29.00,29.00,28.73,28.57,28.37,28.36,28.04,27.74,27.21,27.17,26.63,26.24,25.11,25.00,26.33,26.81,26.02,26.64,27.56,26.94,27.06,27.98,28.26,28.03,27.66,26.75,26.29,26.20,25.36,25.61,25.19,25.34,24.03,25.08,25.17,23.66,23.45,24.49,24.94,25.50,27.05,26.50,25.51,25.48,24.97,24.55,22.20,23.46,21.66,22.42,21.47,21.01,20.22,20.42,20.50,20.89,21.28,21.71,22.56,22.93,23.14,22.14,22.44,21.14,21.73,22.35,21.36,23.10,23.15,21.45,22.42,23.31,22.23,21.98,22.90,23.08,22.60,22.14,23.08,23.17,22.82,23.64,22.93,22.16,21.34,21.50,20.47,20.47,20.00,19.97,20.69,21.04,19.84,21.15,20.64,21.61,22.13,21.35,21.58,23.07,22.37,21.96,22.80,24.39,25.37,25.85,24.42,24.48,25.41,24.42,23.96,22.83,23.90,24.61,25.16,23.58,23.29,23.74,23.45,24.13,23.59,23.44,23.43,24.07,25.02,24.90,26.07,25.25,24.93,23.77,24.33,24.80,24.48,23.69,24.45,24.77,23.60,23.53,23.97,24.25,23.31,24.32,23.56,23.07,22.66,22.69,22.33,22.63,22.38,22.78,21.98,23.04,22.63,23.99,23.65,22.09,23.65,23.61,23.06,22.63,23.82,23.31,22.59,23.42,23.58,23.45,23.87,23.51,23.18,22.59,22.01,22.33,21.68,21.48,20.99,21.59,21.12,21.37,21.73,21.95,23.24,22.67,23.06,22.86,24.04,23.45,22.13,21.82,21.25,20.41,20.37,19.43,19.99,19.37,19.47,19.02,19.72,19.88,18.64,18.94,21.99,21.04,19.77,20.79,22.91,22.07,21.62,22.23,22.93,23.55,21.88,22.72,23.26,23.48,22.25,21.43,21.55,21.50,19.92,17.82,18.37,17.51,16.46,16.08,16.39,15.96,17.33,17.37,16.28,17.37,18.22,17.73,18.60,19.32,19.48,19.35,20.81,22.13,23.06,23.36,22.12,22.19,20.25,20.60,21.33,18.41,16.80,16.22,16.54,17.47,17.03,16.37,16.78,17.94,16.31,16.87,17.32,18.09,18.39,18.74,17.69,17.59,16.90,16.94,16.77,16.70,16.43,16.64,16.98,15.74,16.27,16.04,15.60,15.36,15.51,14.48,13.33,13.65,15.20,14.79,15.73,15.71,15.94,15.80,15.02,15.37,15.38,15.49,16.14,15.57,16.38,16.51,16.46,16.24,16.95,17.22,16.91,17.17,17.35,16.93,18.14,17.52,17.67,17.77,17.34,16.95,17.92,17.19,16.83,17.18,17.17,16.75,16.32,17.36,16.64,15.91,15.35,15.69,14.36,15.53,13.79,14.70,15.16,14.01,15.55,13.99,15.21,13.91,13.92,13.35,13.53,14.57,14.65,14.05,15.04,15.24,15.44,15.10,15.77,15.72,15.46,15.99,16.44,16.02,16.81,16.29,15.90,16.61,15.97,16.20,16.38,16.32,15.42,15.64,16.05,15.26,15.12,15.64,14.42,13.61,15.25,15.04,13.48,13.93,15.22,14.12,13.35,14.50,14.41,13.39,13.30,14.11,13.36,13.62,14.26,14.72,15.39,14.12,14.40,15.22,15.20,14.20,14.77,15.28,14.29,14.01,14.74,14.12,14.72,14.80,14.52,13.92,13.98,13.67,13.47,13.16,13.09,13.49,12.82,12.37,13.63,13.53,12.69,12.60,13.85,13.59,12.85,12.90,13.58,12.97,12.80,13.44,13.16,12.52,12.66,13.50,12.84,12.60,12.78,13.03,12.48,12.44,12.57,12.69,12.18,12.22,12.67,12.31,12.05,12.20,11.83,11.89,11.39,11.00,10.72,11.01,11.32,11.56,11.63,12.35,11.62,11.02,11.91,11.88,11.14,11.00,11.83,11.41,11.04,11.22,11.65,10.52,10.78,11.32,10.60,11.31,11.14,9.99,10.16,10.95,10.48,9.69,9.96,10.66,9.84,9.37,10.17,10.20,9.26,9.32,10.04,9.05,8.68,8.22,8.37,9.12,8.88,9.28,9.75,9.05,9.45,8.44,8.41,9.21,8.76,8.19,8.64,8.67,7.88,8.46,8.24,8.77,9.51,9.18,9.61,9.56,10.22,9.40,9.20,8.30,9.00,8.94,8.18,7.87,8.57,8.24,7.75,7.80,8.19,7.72,7.11,7.64,7.62,8.23,7.97,6.89,7.42,7.64,6.77,6.42,7.25,7.07,6.18,6.61,7.16,6.54,6.35,7.11,7.09,6.49,6.91,7.51,7.87,7.92,8.65,8.57,9.52,9.96,10.60,11.27,11.32,11.58,12.18,12.60,13.03,12.87,12.44,11.61,11.01,10.41,10.00,9.97,10.14,9.08,9.68,8.64,8.69,8.85,7.76,7.96,8.03,7.41,7.15,7.31,7.20,6.83,6.46,6.70,6.59,6.04,5.89,6.38,5.75,5.24,5.31,5.66,5.63,5.77,5.12,5.51,5.56,5.12,4.66,5.05,5.35,4.53,4.54,5.26,5.16,4.72,5.22,5.83,5.30,5.93,6.37,6.28,6.23,7.15,7.28,7.44,7.44,6.97,6.57,6.78,6.48,6.15,5.91,6.10,6.05,5.45,5.49,5.63,4.93,4.45,5.28,4.98,4.26,4.09,4.32,4.00,4.22,4.71,4.10,4.21,4.97,5.00,4.72,5.12,5.52,5.21,5.42,6.24,6.60,6.65,6.67,8.10,8.11,9.42,10.00,9.43,9.89,9.10,7.82,7.58,7.46,6.78,6.52,6.50,5.93,5.84,5.66,5.52,5.24,4.97,5.00,4.72,4.36,4.05,3.64,3.70,3.16,2.71,2.52,3.05,2.80,2.31,2.66,3.13,2.85,2.54,2.60,3.27,3.75,4.64,5.39,5.46,5.57,6.77,5.67,5.72,5.49,6.56,6.45,6.60,7.64,8.32,8.22,7.24,7.08,5.90,5.24,4.85,4.43,4.00,3.93,3.57,3.45,3.33,3.04,2.81,2.75,2.74,2.37,2.15,2.37,2.15,1.90,1.99,2.15,1.89,1.67,1.97,2.18,2.48,2.19,2.03,1.71,2.04,2.25,2.09,2.20,2.46,2.33,1.98,2.01,2.47,3.06,3.78,4.02,3.67,3.39,2.64,2.12,2.11,2.18,1.89,1.71,1.88,1.76,1.52,1.50,1.79,1.73,1.51,1.79,1.40,1.14,1.10,1.02,0.81,0.77,0.84,1.02,1.03,1.01,1.17,1.37,1.37,1.60,1.89,2.45,4.07,4.59,4.92,5.05,3.28,2.31,1.98,2.02,1.68,1.51,1.91,1.79,1.35,1.56,1.91,1.71,1.51,1.81,2.02,1.84,1.86,2.06,1.98,1.59,1.68,1.89,1.71,1.32,1.76,1.86,1.52,1.59,1.98,2.06,1.71,2.28,2.21,1.74,2.17,2.36,2.33,2.09,2.45,2.42,1.89,2.21,2.34,3.23,3.51,3.70,2.93,2.91,3.10,2.73,2.52,3.01,2.86,2.33,2.58,3.02,2.73,2.69,3.29,3.55,3.11,3.66,3.25,3.10,3.56,3.70,3.60,2.99,3.22,3.63,3.42,3.21,3.91,4.30,3.77,4.10,3.41,3.37,4.00,3.71,3.54,4.06,4.41,4.35,3.65,3.97,4.24,3.95,3.54,4.11,4.24,3.84,3.89,4.44,4.53,4.01,4.36,4.35,4.16,4.66,4.50,3.93,4.25,4.59,4.45,4.05,4.47,4.89,4.56,4.46,5.18,5.49,6.01,6.41,6.60,7.13,7.05,6.00,5.71,5.21,5.29,5.13,5.51,5.04,4.68,5.35,5.24,4.60,4.94,5.33,5.10,4.81,5.39,5.54,5.04,5.03,5.68,6.00,5.58,5.74,6.39,6.16,6.00,6.50,5.98,5.88,5.35,5.17,5.76,5.79,5.07,5.37,5.92,5.43,4.95,5.77,5.84,5.64,5.63,6.26,6.27,5.96,6.72,6.45,6.13,6.70,6.60,5.90,6.40,6.80,6.30,5.95,6.51,6.82,6.37,6.44,6.81,7.08,6.78,6.98,7.51,7.28,7.45,8.28,7.85,7.62,7.33,7.08,6.41,6.27,6.71,6.42,6.12,6.45,6.58,6.56,6.41,6.95,7.12,6.75,7.22,7.61,7.93,7.45,7.18,7.70,7.99,7.61,7.77,8.38,8.26,8.93,8.95,9.29,8.73,8.85,8.70,8.80,8.27,8.13,8.51,8.14,7.72,8.21,8.49,8.96,8.85,9.08,8.29,8.03,7.65,7.89,7.69,8.18,8.01,7.60,8.08,8.48,8.82,9.12,8.71,8.55,9.29,9.20,8.40,8.78,9.81,9.33,9.43,10.07,9.88,10.14,9.69,9.26,9.28,9.45,9.27,9.09,9.49,9.28,9.06,9.16,9.00,9.98,10.07,9.74,10.14,10.66,10.88,11.49,12.31,11.41,11.84,10.74,10.71,10.72,9.66,9.70,9.54,9.98,10.63,10.03,9.65,10.42,10.94,10.11,10.29,10.58,10.68,11.09,11.37,10.65,10.56,11.16,10.86,10.29,10.60,11.11,10.42,10.30,11.11,10.92,10.38,10.30,9.57,10.48,10.39,11.15,11.89,11.88,12.47,11.88,10.96,11.95,12.50,11.26,11.61,12.12,12.13,11.52,11.95,11.99,11.92,12.11,12.85,12.78,12.63,12.52,12.42,12.89,12.44,12.54,12.61,13.26,11.79,12.29,13.32,12.58,12.25,12.99,13.76,12.53,12.76,13.17,13.59,12.62,13.12,13.89,13.30,12.74,13.82,14.28,12.99,12.86,14.48,14.07,12.97,13.39,14.82,13.48,12.79,13.56,14.34,13.62,13.97,14.03,20.39,20.41,19.65,19.42,20.38,19.47,20.17,20.11,18.49,18.45,19.30,17.83,16.09,16.90,16.74,15.51,14.78,14.72,13.17,13.14,12.31,12.16,12.66,12.65,12.73,12.11,13.14,13.50,13.69,15.18,14.64,16.32,16.26,17.87,19.19,19.53,18.99,18.83,17.12,19.24,17.95,20.33,19.62,18.41,20.19,18.52,18.13,20.05,19.60,17.64,18.92,17.18,18.07,17.40,18.07,18.73,17.53,19.18,19.50,17.74,18.58,17.63,19.38,19.07,20.89,20.30,19.00,19.26,19.47,18.60,19.29,19.16,17.10,17.91,16.10,15.31,16.10,15.12,16.45,15.16,16.74,16.33,18.04,17.18,18.12,18.33,18.49,17.02,17.71,16.39,16.18,17.00,16.46,16.77,16.80,17.13,16.79,17.40,18.51,17.08,16.70,18.44,18.00,18.52,17.61,16.31,16.65,16.85,16.18,15.29,15.56,15.76,14.63,14.83,15.16,14.42,13.95,14.19,14.48,13.35,13.34,13.60,13.75,12.60,12.90,13.35,13.42,12.14,12.63,13.30,12.56,12.49,12.61,13.10,13.23,13.33,13.43,13.40,14.57,13.43,14.98,15.11,15.41,15.90,17.30,18.63,17.08,17.88,16.50,16.60,16.24,14.94,16.14,14.81,15.26,14.70,15.37,16.14,15.32,14.22,14.06,14.27,15.23,15.66,16.38,16.54,16.37,15.77,15.84,15.37,15.30,16.05,15.52,15.94,15.48,14.70,15.58,15.51,13.66,14.27,14.02,14.27,13.89,13.85,14.47,14.75,13.52,13.83,14.75,14.25,13.74,13.89,13.76,14.01,13.36,13.24,12.67,12.87,12.77,13.49,13.14,14.24,14.30,13.91,13.69,14.41,15.10,14.27,14.10,14.39,15.00,14.91,14.08,14.24,13.66,13.12,13.47,13.56,12.16,13.18,13.00,13.49,13.79,14.19,14.57,14.33,15.05,14.07,14.20,14.99,13.83,13.71,14.28,14.28,13.94,13.83,14.14,13.73,13.08,13.29,13.05,13.63,12.75,12.67,12.94,13.30,13.28,13.06,12.77,13.06,12.46,13.78,12.68,13.31,12.65,13.66,12.94,14.50,14.34,15.12,14.86,15.09,13.84,13.85,13.87,12.69,12.57,13.12,14.13,14.26,12.86,13.33,12.77,12.89,12.54,13.13,12.89,13.98,13.39,14.77,12.86,14.60,14.09,15.56,15.84,16.42,17.85,17.18,18.02,18.43,19.82,19.72,18.78,19.82,20.79,19.94,19.35,18.55,18.36,17.71,16.84,16.08,16.00,17.38,16.79,18.19,18.15,19.29,19.41,19.91,20.81,20.26,21.09,20.43,20.25,19.72,18.58,18.80,17.19,16.52,15.26,16.55,14.95,15.74,14.13,15.17,13.55,14.69,13.77,14.73,14.48,13.81,14.24,13.58,13.04,13.59,12.93,13.70,14.15,14.51,14.96],[28.20,27.88,27.00,26.59,27.66,27.70,28.37,28.78,28.99,28.58,28.31,29.13,28.91,28.56,29.26,29.51,29.25,28.64,28.83,29.13,28.42,28.23,28.53,28.38,27.13,27.66,27.84,27.14,26.52,27.24,27.28,26.12,26.13,27.12,27.00,27.54,27.62,26.66,27.89,28.15,27.94,29.08,28.41,29.34,28.81,28.96,28.97,29.52,29.93,29.76,29.79,30.07,30.05,29.85,29.41,28.57,29.04,28.39,28.87,28.28,29.08,28.80,29.50,29.21,28.64,28.33,28.61,28.38,27.61,27.97,28.84,29.22,28.79,29.29,28.97,29.54,28.63,29.70,29.31,29.92,29.55,30.11,29.94,29.96,30.29,30.38,30.39,30.38,30.24,30.34,30.35,30.21,30.35,30.51,30.28,30.32,30.16,30.25,30.62,30.42,30.24,30.03,30.29,30.34,29.97,29.75,30.16,30.25,29.81,29.79,29.60,29.32,29.71,29.02,29.69,29.07,29.69,28.93,29.66,29.69,29.32,29.80,29.98,29.69,30.16,29.97,29.68,29.95,30.20,29.98,29.83,30.31,30.36,30.00,30.07,30.51,30.53,30.40,30.44,30.43,30.44,30.41,30.19,30.37,30.24,29.93,30.15,29.51,29.81,29.42,29.42,28.61,29.20,28.89,29.05,28.67,28.57,28.38,28.30,27.85,27.50,27.48,26.93,26.49,25.45,25.52,26.59,27.11,26.37,26.68,27.81,27.30,27.50,28.24,28.53,28.44,28.02,27.58,26.81,26.97,26.18,25.91,25.54,25.76,24.27,25.80,25.91,24.18,24.37,25.49,25.87,26.51,27.87,27.42,26.50,26.49,25.76,25.63,23.01,24.10,22.89,23.50,22.42,22.06,20.80,20.83,21.20,21.38,21.77,22.23,23.23,23.58,23.69,22.69,22.96,21.77,22.13,22.99,21.84,23.92,23.63,22.00,22.98,23.77,22.72,22.47,23.34,23.63,23.06,22.69,23.52,23.64,23.35,24.13,23.39,22.76,21.91,22.13,21.24,21.15,20.80,20.71,21.67,21.79,20.66,21.92,21.29,22.33,22.96,21.94,22.02,23.52,22.90,22.47,23.21,24.94,26.11,26.60,25.09,25.25,26.12,24.99,24.64,23.28,24.29,24.99,25.55,23.88,23.76,24.16,23.74,24.66,24.27,23.97,24.34,24.91,25.81,25.65,26.71,25.93,25.48,24.22,24.79,25.26,24.92,24.04,25.01,25.21,24.05,23.85,24.56,24.98,24.10,24.87,23.95,23.51,23.12,23.25,22.81,23.06,23.06,23.45,22.69,23.63,23.18,24.58,24.12,22.65,24.13,24.19,23.48,23.20,24.16,23.83,22.89,23.84,24.20,23.76,24.44,24.17,23.81,22.91,22.52,22.70,22.22,22.10,21.60,22.21,21.78,22.04,22.33,22.52,23.83,23.26,23.42,23.33,24.43,23.91,22.65,22.27,21.84,21.07,21.11,20.23,20.54,20.12,20.13,20.01,20.38,20.66,19.55,19.63,22.57,21.98,20.58,21.58,23.60,23.03,22.52,23.06,24.21,24.48,23.07,23.94,24.24,24.43,23.08,22.50,22.32,22.23,20.59,18.76,19.25,18.50,17.57,17.25,17.87,17.15,18.36,18.40,17.46,18.32,19.12,18.74,19.42,20.27,20.51,20.30,21.81,23.34,24.28,24.28,23.09,23.44,21.11,21.86,22.67,19.42,18.65,17.85,18.10,19.19,18.44,17.56,18.37,19.38,17.52,18.15,19.20,19.63,19.91,20.82,20.02,19.48,18.46,18.92,18.54,17.87,17.71,17.99,17.61,16.87,17.04,16.80,16.38,16.09,16.03,15.33,14.28,14.87,16.03,15.90,16.91,17.35,17.15,17.29,16.68,16.93,16.84,16.69,17.53,16.49,17.48,18.04,17.13,17.08,17.96,18.56,17.87,18.37,19.06,18.24,19.85,18.62,19.22,19.40,18.20,18.00,19.47,18.34,17.73,18.57,18.80,17.51,17.56,18.86,17.81,17.17,16.52,16.43,15.66,16.75,15.14,16.11,16.52,15.11,16.48,15.24,15.94,15.24,15.30,14.52,14.82,15.74,15.55,14.83,16.08,16.29,16.06,15.70,16.88,16.72,15.87,17.26,17.67,16.86,18.06,16.52,17.22,17.54,16.59,16.51,17.56,17.22,15.93,16.28,17.06,16.39,16.14,16.41,15.09,14.59,16.03,15.45,14.22,14.88,15.72,14.65,14.38,15.19,14.80,14.03,14.14,14.56,13.93,14.68,14.90,15.73,16.05,14.74,14.73,16.20,15.78,14.62,15.31,15.92,14.65,14.23,15.30,14.76,15.62,15.33,15.04,14.45,14.45,14.38,13.92,13.58,13.85,14.25,13.81,13.18,14.18,14.50,13.37,13.40,14.35,13.76,13.27,13.58,13.95,13.34,13.22,13.76,13.70,12.82,13.02,14.01,12.99,12.59,13.17,13.27,12.63,12.71,13.24,12.98,12.36,12.56,13.20,12.57,12.40,12.38,12.24,12.36,11.74,11.37,11.11,11.29,11.73,12.03,12.27,12.71,12.02,11.54,12.35,12.15,11.58,11.62,12.10,11.39,11.37,11.65,11.78,10.85,11.60,11.80,11.03,11.85,11.39,10.44,10.50,11.21,10.74,10.06,10.38,10.99,10.22,9.78,10.41,10.47,9.72,9.75,10.37,9.52,8.87,8.37,8.54,9.48,9.02,9.80,10.23,9.45,9.88,8.91,8.87,9.82,9.13,8.77,9.24,9.24,8.37,9.22,8.99,9.59,10.40,9.92,10.31,10.10,10.88,9.76,9.70,8.98,9.52,9.41,8.75,8.39,8.99,8.64,8.10,8.23,8.57,7.98,7.43,7.92,7.79,8.17,8.06,7.17,7.66,7.90,7.17,6.81,7.52,7.33,6.61,7.10,7.60,7.01,7.02,7.73,7.59,7.11,7.50,8.05,8.53,8.34,9.42,9.13,10.25,10.64,11.42,11.94,12.02,12.27,12.69,13.15,13.77,13.31,13.11,12.18,11.75,11.46,10.75,10.62,10.84,9.70,10.38,9.43,9.54,9.54,8.71,8.60,8.62,8.22,7.86,7.89,7.83,7.32,6.98,7.22,7.01,6.34,6.32,6.69,6.08,5.47,5.70,5.92,5.65,5.88,5.34,5.61,5.72,5.41,4.99,5.32,5.51,4.97,4.95,5.73,5.61,5.25,5.83,6.44,6.04,6.84,7.11,6.98,7.10,7.84,8.06,8.25,8.34,7.60,7.48,7.45,7.21,6.74,6.61,6.68,6.42,5.94,6.06,6.05,5.20,5.06,5.75,5.38,4.64,4.51,4.75,4.50,4.72,5.08,4.82,4.90,5.58,5.67,5.49,6.07,6.35,6.30,6.50,7.13,7.46,7.62,7.63,8.92,8.90,10.09,10.76,10.23,10.90,10.03,8.74,8.48,8.60,7.60,7.31,7.30,6.74,6.61,6.55,6.26,5.99,5.67,5.71,5.35,5.00,4.73,4.15,4.11,3.49,3.13,2.86,3.39,3.40,2.74,3.03,3.58,3.47,2.99,2.99,3.70,4.13,5.14,5.78,5.93,6.08,7.28,6.18,5.98,6.01,6.92,6.77,7.09,8.00,8.57,8.53,7.68,7.50,6.39,6.04,5.68,5.18,4.93,4.89,4.41,4.20,4.11,3.82,3.47,3.45,3.42,2.94,2.74,2.96,2.73,2.34,2.49,2.56,2.17,1.90,2.39,2.49,2.77,2.43,2.05,1.80,2.09,2.43,2.29,2.26,2.66,2.56,2.15,2.15,2.82,3.35,4.09,4.38,4.13,3.89,3.19,2.57,2.54,2.71,2.34,2.04,2.26,2.24,1.77,1.73,2.20,2.11,1.77,2.02,1.59,1.39,1.25,1.15,1.08,0.80,0.76,0.87,1.14,1.17,1.09,1.35,1.53,1.62,1.85,2.45,4.03,4.68,4.95,5.10,3.46,2.68,2.25,2.47,1.93,1.70,2.21,2.11,1.54,1.78,2.29,2.03,1.69,2.20,2.45,2.15,2.14,2.42,2.28,1.80,1.99,2.24,1.98,1.55,2.09,2.23,1.82,1.85,2.31,2.44,1.94,2.48,2.43,2.02,2.45,2.67,2.66,2.43,2.85,2.83,2.18,2.55,2.68,3.54,3.89,4.02,3.24,3.19,3.45,3.08,2.83,3.39,3.23,2.64,2.94,3.40,3.11,3.05,3.61,3.87,3.55,4.01,3.55,3.42,3.78,3.94,3.91,3.26,3.60,3.92,3.81,3.67,4.20,4.64,4.21,4.49,3.82,3.82,4.32,4.02,3.90,4.32,4.74,4.71,4.04,4.24,4.64,4.39,3.98,4.51,4.66,4.28,4.23,4.85,4.92,4.46,4.82,4.72,4.57,5.06,4.92,4.29,4.69,5.13,4.99,4.48,5.04,5.45,5.18,4.98,5.72,6.03,6.55,6.94,7.30,7.86,7.89,6.77,6.44,5.93,5.89,5.83,6.16,5.60,5.26,5.89,5.85,5.22,5.44,5.92,5.79,5.38,5.95,6.14,5.73,5.62,6.12,6.45,6.11,6.23,6.88,6.64,6.55,6.89,6.41,6.43,5.92,5.81,6.31,6.41,5.75,5.98,6.47,6.11,5.72,6.26,6.56,6.29,6.29,6.89,7.03,6.73,7.58,7.25,6.80,7.47,7.32,6.81,7.17,7.58,7.25,6.66,7.38,7.62,7.13,7.14,7.69,7.88,7.49,7.75,8.37,8.14,8.06,8.97,8.47,8.36,7.89,7.73,7.04,6.86,7.48,7.14,6.85,7.20,7.38,7.28,7.33,7.81,8.01,7.56,8.05,8.55,9.01,8.31,8.01,8.82,8.95,8.43,8.76,9.30,9.30,9.56,9.84,10.45,9.55,9.66,9.57,9.51,9.11,9.09,9.56,9.06,8.57,9.04,9.35,9.86,9.75,9.98,9.08,8.82,8.60,8.81,8.53,9.14,9.08,8.61,9.14,9.58,9.90,10.37,9.61,9.72,10.52,10.45,9.43,9.95,11.17,10.47,10.49,11.54,11.03,11.54,10.77,10.32,10.82,10.74,10.18,10.09,10.62,10.15,9.70,10.23,10.05,10.99,10.99,10.86,11.17,12.08,12.16,12.53,13.59,12.80,13.14,11.98,11.96,11.75,10.75,11.16,10.59,10.97,11.92,11.38,10.96,11.77,12.37,11.48,11.51,11.96,12.19,12.46,12.83,11.65,11.65,12.56,12.14,11.26,11.83,12.46,11.45,11.22,12.21,11.93,11.30,11.06,10.19,11.34,11.19,12.26,13.03,12.88,13.66,12.99,11.92,13.02,13.55,12.40,12.50,13.37,13.44,12.54,13.02,13.53,13.26,13.45,14.35,14.41,14.02,14.26,13.81,14.93,13.85,13.72,14.13,14.80,13.21,13.71,14.84,14.08,13.37,14.22,15.06,13.70,13.77,14.46,14.75,13.61,14.14,15.11,14.39,13.79,14.76,15.41,13.92,14.09,15.32,15.07,13.79,14.43,16.06,14.59,13.64,14.52,15.43,14.56,14.81,15.05,21.36,21.07,20.21,19.86,20.74,19.91,20.50,20.47,18.90,18.91,19.70,18.36,16.71,17.36,17.14,16.00,15.38,15.21,13.71,13.74,13.18,12.86,13.30,13.49,13.21,13.04,13.58,14.00,14.09,15.55,15.15,16.59,16.72,18.08,19.51,20.09,19.66,19.36,17.48,19.54,18.05,20.90,20.05,18.70,20.56,19.09,18.56,20.42,20.03,17.94,19.36,17.48,18.34,17.92,18.61,19.43,18.17,20.01,20.39,18.72,19.33,18.19,19.97,19.54,21.40,20.72,19.74,19.89,19.86,19.30,19.76,19.88,17.46,18.48,16.60,16.03,16.81,15.77,17.04,15.83,17.47,16.92,18.88,17.99,18.97,19.08,19.22,17.83,18.47,17.20,17.13,17.79,17.22,17.32,17.43,17.86,17.52,18.09,19.23,17.66,17.50,19.09,18.48,19.24,18.09,17.02,17.30,17.53,16.74,16.22,16.27,16.21,15.31,15.47,15.79,15.14,14.65,14.79,14.93,13.96,14.08,14.29,14.51,13.40,13.74,14.18,13.98,12.95,13.38,13.94,13.39,13.24,13.30,13.88,13.78,13.81,13.98,14.16,14.99,14.01,15.60,15.73,16.13,17.03,18.08,19.45,17.95,18.78,17.26,17.34,16.60,15.56,16.41,15.21,15.92,15.21,15.81,16.65,15.75,14.58,14.57,14.89,15.94,15.81,17.14,17.37,17.17,16.28,16.11,15.25,15.68,16.28,15.69,15.75,15.29,14.74,15.38,15.65,14.07,14.16,14.32,14.59,14.21,14.17,14.77,14.86,13.84,14.44,15.04,14.66,14.30,14.43,14.15,14.59,13.91,13.70,13.24,13.27,13.03,13.31,13.12,13.99,14.14,14.09,13.66,14.55,14.91,14.05,14.53,14.76,14.69,14.14,13.76,14.10,13.43,12.99,13.42,13.52,12.63,13.44,13.21,13.68,14.04,14.28,14.84,14.58,15.25,14.44,14.37,15.23,14.34,14.01,14.60,14.76,14.47,14.17,14.60,14.23,13.46,13.58,13.46,13.86,12.84,12.79,12.96,13.41,13.77,13.54,13.34,13.33,12.91,13.87,13.14,13.91,13.64,14.50,13.92,15.32,15.15,16.13,16.08,15.74,14.90,14.63,14.43,13.28,13.20,13.77,14.57,14.36,13.46,13.46,13.23,13.59,13.21,13.69,13.41,14.33,13.95,15.30,13.53,15.38,14.85,16.05,16.32,17.01,18.37,17.69,18.66,19.06,20.51,20.31,19.42,20.29,21.31,20.44,20.00,19.07,19.02,18.21,17.34,16.62,16.54,17.83,17.34,18.83,18.80,19.99,20.08,20.80,21.66,21.14,21.85,21.33,21.02,20.73,19.43,19.44,17.67,17.30,15.93,17.08,15.67,16.19,14.96,15.79,14.30,15.28,14.46,15.29,15.06,14.38,14.72,14.18,13.61,13.88,13.37,13.83,14.52,14.50,15.55],[28.08,27.69,26.87,26.52,27.47,27.64,28.28,28.66,28.92,28.48,28.20,29.10,28.84,28.44,29.14,29.41,28.95,28.51,28.72,28.92,28.22,28.09,28.38,28.20,26.95,27.47,27.62,26.90,26.29,27.03,27.04,25.90,25.85,27.01,26.79,27.33,27.28,26.47,27.50,27.94,27.67,28.84,28.11,29.15,28.66,28.87,28.75,29.31,29.74,29.61,29.61,29.89,29.89,29.68,29.23,28.35,28.79,28.18,28.65,28.15,28.90,28.62,29.36,29.07,28.56,28.22,28.48,28.27,27.45,27.85,28.73,29.08,28.70,29.05,28.77,29.32,28.38,29.53,29.20,29.76,29.48,30.00,29.86,29.87,30.21,30.25,30.22,30.23,30.14,30.17,30.14,30.05,30.21,30.38,30.15,30.15,29.96,30.08,30.48,30.29,30.06,29.87,30.13,30.20,29.81,29.58,29.99,30.07,29.67,29.63,29.46,29.18,29.58,28.84,29.63,28.90,29.58,28.86,29.57,29.64,29.26,29.75,29.95,29.67,30.12,29.96,29.58,29.88,30.17,29.93,29.75,30.27,30.31,29.95,29.98,30.36,30.38,30.27,30.27,30.27,30.30,30.26,30.04,30.22,30.12,29.81,29.98,29.37,29.74,29.26,29.38,28.43,29.12,28.84,28.98,28.53,28.39,28.29,28.16,27.64,27.29,27.34,26.72,26.21,25.37,25.28,26.32,26.94,26.18,26.50,27.57,27.17,27.32,28.08,28.40,28.30,27.80,27.36,26.59,26.61,25.79,25.58,25.17,25.50,23.91,25.38,25.36,23.64,23.76,24.93,25.25,26.02,27.42,26.88,26.07,25.87,25.19,25.04,22.30,23.28,21.99,22.45,21.66,21.26,20.24,20.36,20.77,20.95,21.39,21.94,22.91,23.31,23.48,22.41,22.67,21.34,21.72,22.42,21.20,23.35,23.19,21.50,22.47,23.24,22.27,22.04,22.92,23.21,22.65,22.27,23.23,23.36,22.95,23.88,23.01,22.41,21.47,21.77,20.68,20.56,20.14,19.98,20.77,21.02,19.74,21.21,20.75,21.57,22.20,21.29,21.57,22.93,22.17,22.03,22.80,24.39,25.72,26.12,24.45,24.72,25.72,24.64,24.09,22.94,23.89,24.61,25.30,23.66,23.26,23.88,23.40,24.22,23.80,23.57,23.85,24.49,25.40,25.28,26.54,25.75,25.30,23.97,24.58,25.16,24.74,23.86,24.92,25.21,23.93,23.77,24.62,24.98,24.00,24.86,23.82,23.34,22.69,22.96,22.40,22.69,22.41,22.95,22.21,23.25,22.77,24.32,23.80,22.35,23.86,24.02,23.26,22.98,24.12,23.62,22.76,23.66,24.17,23.73,24.42,24.06,23.70,22.77,22.16,22.44,21.77,21.66,21.04,21.71,21.29,21.58,21.95,22.15,23.59,22.96,23.19,23.08,24.14,23.63,22.29,21.85,21.39,20.61,20.61,19.59,19.94,19.37,19.46,19.25,19.67,19.78,18.88,18.97,21.74,20.90,19.85,21.00,22.76,22.23,21.93,22.37,23.31,23.82,22.26,23.20,23.14,23.48,22.31,21.59,21.28,21.19,20.00,18.02,18.22,17.79,16.96,16.42,16.84,16.24,17.55,17.58,16.72,17.66,18.51,18.06,18.91,19.50,19.79,19.69,20.96,22.60,23.57,23.80,22.34,22.52,20.23,21.04,21.89,18.73,17.76,16.90,17.23,18.24,17.49,16.79,17.47,18.62,16.76,17.36,18.52,18.97,19.52,20.27,19.53,18.96,17.89,18.12,18.03,17.23,17.02,17.33,17.23,16.21,16.37,16.22,15.81,15.43,15.25,14.71,13.59,14.27,15.39,15.56,16.50,16.86,16.55,16.81,16.02,16.19,16.17,16.11,16.91,15.95,16.92,17.53,16.72,16.48,17.25,17.89,17.16,17.67,18.32,17.77,19.14,18.27,18.79,18.90,17.63,17.57,19.04,17.73,17.18,18.05,18.25,16.92,17.04,18.24,17.36,16.52,15.87,16.02,15.04,16.37,14.73,15.78,16.14,14.76,16.04,14.51,15.23,14.54,14.45,13.78,13.99,15.00,14.82,14.11,15.30,15.53,15.32,14.98,16.09,16.02,15.20,16.43,16.94,16.17,17.28,15.82,16.53,16.98,15.82,16.03,16.83,16.62,15.30,15.67,16.59,15.77,15.50,15.96,14.66,14.26,15.39,14.91,13.70,14.28,14.99,13.93,13.76,14.58,14.20,13.27,13.44,14.01,13.22,13.68,14.30,14.71,15.27,14.05,14.07,15.33,15.15,13.96,14.39,15.20,14.15,13.71,14.49,13.90,14.93,14.68,14.50,13.82,13.68,13.65,13.09,12.84,13.18,13.52,13.16,12.63,13.84,13.79,12.73,13.09,13.84,13.11,12.70,13.08,13.30,12.70,12.60,13.12,12.98,12.24,12.19,13.27,12.36,11.95,12.54,12.76,12.04,12.13,12.54,12.27,11.71,11.96,12.66,11.96,11.77,11.71,11.58,11.68,11.01,10.65,10.51,10.65,11.03,11.40,11.74,12.10,11.37,10.95,11.74,11.45,10.92,11.08,11.50,10.83,10.85,11.04,11.22,10.38,10.85,11.19,10.36,11.08,10.92,9.97,10.03,10.74,10.24,9.59,9.88,10.49,9.70,9.33,10.03,9.93,9.21,9.24,9.75,9.03,8.48,7.96,8.17,9.02,8.66,9.28,9.68,8.96,9.29,8.47,8.40,9.24,8.65,8.23,8.67,8.88,7.89,8.65,8.33,9.08,9.89,9.34,9.79,9.67,10.22,9.31,9.20,8.42,9.09,9.04,8.28,7.93,8.55,8.22,7.59,7.85,8.18,7.62,7.12,7.63,7.52,7.83,7.75,6.88,7.34,7.67,6.89,6.55,7.19,6.99,6.30,6.71,7.20,6.56,6.49,7.22,7.09,6.53,6.94,7.53,7.92,7.86,8.92,8.77,9.71,10.23,10.88,11.44,11.45,11.79,12.08,12.48,13.00,12.54,12.31,11.54,11.00,10.78,10.18,9.93,10.21,9.13,9.72,8.82,8.86,8.96,8.02,8.07,8.12,7.67,7.27,7.46,7.42,6.83,6.48,6.82,6.67,5.99,5.93,6.48,5.79,5.14,5.52,5.70,5.50,5.74,5.20,5.51,5.56,5.29,4.76,5.11,5.20,4.72,4.66,5.39,5.17,4.77,5.30,5.90,5.43,6.27,6.63,6.44,6.42,7.37,7.44,7.58,7.51,7.11,6.84,6.93,6.75,6.28,6.12,6.27,5.97,5.34,5.53,5.72,4.88,4.68,5.44,5.22,4.46,4.30,4.35,4.15,4.33,4.65,4.27,4.39,4.97,5.05,4.84,5.33,5.69,5.71,5.92,6.67,6.98,7.09,7.14,8.30,8.54,9.64,10.30,9.68,10.30,9.38,8.21,7.85,7.83,7.08,6.81,6.74,6.26,6.03,5.93,5.69,5.38,5.02,5.09,4.77,4.41,4.26,3.74,3.96,3.29,2.97,2.69,3.07,2.94,2.49,2.70,3.16,3.07,2.66,2.67,3.28,3.77,4.56,5.36,5.44,5.69,6.84,5.67,5.73,5.54,6.56,6.48,6.67,7.75,8.40,8.32,7.53,7.30,6.11,5.61,5.14,4.69,4.40,4.18,3.94,3.83,3.66,3.43,3.18,3.19,3.04,2.66,2.60,2.77,2.48,2.17,2.36,2.54,2.09,1.87,2.33,2.42,2.70,2.37,1.97,1.60,1.91,2.26,2.01,1.97,2.42,2.32,1.85,1.90,2.51,3.09,3.84,4.10,3.77,3.55,2.80,2.32,2.47,2.60,2.13,1.89,2.26,2.12,1.68,1.83,2.24,2.10,1.76,2.11,1.68,1.55,1.41,1.16,1.13,1.06,0.83,0.76,0.88,1.13,1.11,1.14,1.36,1.58,1.72,2.19,3.92,4.45,4.84,4.97,3.37,2.56,2.20,2.33,1.79,1.69,2.26,2.09,1.59,1.97,2.38,2.13,1.89,2.42,2.55,2.31,2.30,2.61,2.45,1.99,2.22,2.43,2.16,1.71,2.29,2.35,1.90,2.05,2.45,2.41,1.97,2.48,2.42,2.04,2.59,2.84,2.70,2.62,3.19,2.91,2.32,2.80,2.89,3.70,3.99,4.23,3.49,3.48,3.70,3.34,3.10,3.67,3.42,2.86,3.20,3.65,3.32,3.18,3.82,3.99,3.57,4.03,3.59,3.57,3.94,4.16,4.10,3.48,3.86,4.22,4.03,3.88,4.59,5.02,4.45,4.75,4.06,4.08,4.71,4.42,4.22,4.80,5.22,5.15,4.54,4.65,5.16,4.85,4.23,4.92,5.09,4.65,4.53,5.29,5.28,4.69,4.96,4.90,4.88,5.40,5.23,4.62,5.06,5.45,5.20,4.81,5.38,5.75,5.41,5.37,6.06,6.17,6.70,7.17,7.52,8.14,8.21,7.07,6.95,6.31,6.31,6.34,6.75,6.16,5.68,6.40,6.38,5.73,5.85,6.41,6.20,5.75,6.28,6.55,6.10,5.88,6.43,6.82,6.34,6.43,7.26,6.82,6.71,6.87,6.44,6.56,5.99,5.96,6.52,6.56,6.00,6.27,6.82,6.39,6.05,6.76,6.99,6.74,6.83,7.51,7.55,7.21,8.26,7.72,7.47,8.20,7.87,7.40,7.76,8.34,7.75,7.11,7.98,8.16,7.55,7.66,8.24,8.27,7.77,8.20,8.81,8.41,8.35,9.43,8.87,8.67,8.16,7.98,7.25,7.06,7.76,7.40,7.15,7.65,7.81,7.68,7.89,8.30,8.44,8.07,8.53,8.99,9.62,9.00,8.50,9.38,9.52,8.96,9.38,9.90,9.83,10.11,10.54,10.93,10.05,10.11,10.27,10.08,9.49,9.57,10.08,9.56,8.90,9.49,9.72,10.04,10.00,10.19,9.24,9.00,8.76,9.12,8.85,9.62,9.38,8.90,9.57,9.82,10.21,10.79,10.15,10.18,11.04,11.06,10.03,10.59,11.76,11.24,11.29,12.14,11.78,12.13,11.33,10.86,11.40,11.19,10.64,10.62,11.10,10.53,9.89,10.59,10.27,11.34,11.15,11.01,11.34,12.13,12.20,12.72,13.71,12.93,13.32,12.00,12.17,12.12,10.82,11.39,10.85,11.38,12.22,11.79,11.53,12.36,12.84,12.06,12.21,12.63,12.77,13.06,13.36,12.45,12.29,13.06,12.56,11.87,12.29,12.89,11.79,11.47,12.51,12.23,11.56,11.36,10.57,11.58,11.33,12.40,13.20,13.10,13.85,13.17,12.19,13.26,13.70,12.51,12.74,13.72,13.58,12.82,13.38,13.82,13.56,13.89,14.72,14.81,14.50,14.63,14.72,15.14,14.55,14.34,14.49,15.35,13.77,14.11,15.14,14.74,13.75,14.60,15.47,14.02,14.08,14.70,15.05,13.92,14.35,15.34,14.56,14.02,14.97,15.62,14.24,14.24,15.62,15.34,14.02,14.56,16.07,14.62,13.69,14.39,15.26,14.37,14.55,14.61,21.60,21.52,20.62,20.17,21.09,20.11,20.83,20.85,19.11,19.08,19.94,18.56,16.95,17.43,17.38,16.18,15.42,15.20,13.56,13.56,13.02,12.85,13.16,13.18,13.07,12.81,13.36,13.78,13.88,15.46,15.03,16.56,16.60,17.93,19.55,20.05,19.52,19.22,17.19,19.37,17.81,20.57,19.99,18.51,20.61,19.04,18.49,20.30,19.97,17.79,19.21,17.36,18.21,17.66,18.29,19.23,18.07,20.00,20.52,18.70,19.37,18.15,19.88,19.39,21.35,20.65,19.54,19.74,19.65,19.05,19.55,19.69,17.28,18.21,16.40,15.88,16.78,15.72,17.08,15.99,17.63,17.21,19.23,18.37,19.22,19.19,19.43,18.00,18.70,17.29,17.30,17.87,17.02,17.16,17.48,17.85,17.62,18.23,19.39,17.92,17.69,19.33,18.72,19.53,18.42,17.28,17.54,17.97,17.02,16.33,16.48,16.41,15.29,15.56,16.03,15.20,14.57,14.83,14.91,13.94,13.99,14.39,14.43,13.22,13.61,14.07,13.79,12.75,13.23,13.77,13.16,13.10,13.19,13.67,13.47,13.63,13.89,13.94,14.82,13.91,15.44,15.45,16.05,17.01,18.17,19.53,17.91,18.75,17.18,17.10,16.44,15.43,16.28,15.12,15.75,14.96,15.57,16.64,15.62,14.53,14.48,14.86,15.89,16.04,17.16,17.24,17.22,16.38,16.38,15.50,16.16,16.58,15.99,16.11,15.75,15.32,15.67,15.90,14.01,14.67,14.29,14.41,14.27,14.18,14.60,14.93,13.67,14.31,14.86,14.55,14.14,14.23,13.81,14.24,13.70,13.44,13.13,13.19,13.10,13.54,13.25,14.20,14.50,14.25,14.05,15.16,15.34,14.27,14.83,15.24,15.04,14.70,14.08,14.45,13.80,13.32,13.47,13.81,12.57,13.70,13.73,13.78,14.16,14.15,14.73,14.40,14.99,14.22,14.21,15.11,14.00,13.92,14.66,14.70,14.41,14.17,14.50,14.28,13.45,13.67,13.48,14.06,12.90,12.85,13.11,13.46,13.50,13.51,13.30,13.44,12.94,14.22,13.17,14.06,13.53,14.63,13.75,15.39,15.08,16.10,16.08,15.86,15.06,14.63,14.64,13.25,13.28,13.84,14.66,14.75,13.58,13.54,13.18,13.43,13.01,13.27,13.10,14.12,13.83,14.96,13.39,15.13,14.46,15.81,16.03,16.71,18.18,17.57,18.66,19.11,20.51,20.48,19.44,20.32,21.49,20.57,20.16,19.12,19.00,18.14,17.35,16.48,16.42,17.86,17.43,18.98,19.12,20.25,20.40,21.07,21.85,21.43,21.88,21.58,21.34,20.95,19.74,19.85,17.91,17.41,15.99,17.03,15.59,15.99,14.73,15.53,14.08,15.15,14.21,15.20,14.89,14.20,14.54,13.94,13.44,13.77,13.38,13.74,14.58,14.76,15.70],[27.63,27.39,26.61,26.27,27.13,27.48,28.21,28.46,28.92,28.15,27.96,28.92,28.75,28.11,28.93,29.13,28.94,28.04,28.46,28.58,27.85,27.76,28.13,27.82,26.59,27.25,27.39,26.51,26.19,26.73,26.69,25.63,25.58,26.64,26.44,26.98,26.92,26.27,27.13,27.64,27.37,28.41,27.74,28.81,28.31,28.42,28.46,29.14,29.53,29.31,29.44,29.73,29.77,29.35,28.91,28.02,28.50,27.84,28.30,27.84,28.53,28.22,29.13,28.77,28.10,27.94,28.12,27.97,27.29,27.55,28.34,28.78,28.37,28.80,28.42,29.04,28.13,29.34,28.88,29.51,29.22,29.88,29.81,29.68,30.08,30.08,30.16,30.03,29.96,30.02,30.06,29.78,29.99,30.19,30.04,30.03,29.95,30.06,30.26,30.01,29.93,29.61,29.87,29.99,29.56,29.41,29.77,29.92,29.45,29.47,29.17,28.90,29.33,28.55,29.44,28.63,29.38,28.58,29.39,29.47,29.09,29.60,29.82,29.45,30.03,29.81,29.36,29.73,30.03,29.76,29.52,30.10,30.12,29.75,29.77,30.25,30.18,30.03,30.21,30.19,30.09,30.24,29.94,30.06,30.03,29.70,29.77,29.23,29.49,29.04,29.20,28.23,28.97,28.79,28.74,28.41,28.18,28.12,27.94,27.54,27.07,27.12,26.53,26.09,25.33,25.22,26.14,26.64,26.03,26.23,27.25,26.95,27.02,27.67,28.04,28.23,27.64,26.95,26.30,26.24,25.42,25.26,24.89,25.33,23.95,25.09,24.95,23.56,23.52,24.39,24.83,25.53,26.96,26.54,25.60,25.48,24.78,24.69,22.18,23.42,21.97,22.40,21.65,21.32,20.38,20.23,20.62,20.86,21.18,21.57,22.53,23.04,23.19,22.13,22.36,21.17,21.67,22.24,21.40,23.06,22.94,21.40,22.43,23.08,22.03,21.88,22.76,22.96,22.43,22.09,22.95,23.02,22.60,23.47,22.61,22.14,21.33,21.54,20.61,20.34,20.08,19.95,20.78,21.08,19.91,21.20,20.73,21.56,22.01,21.24,21.54,22.89,22.26,21.93,22.73,24.20,25.18,25.66,24.30,24.51,25.37,24.35,23.93,22.88,23.81,24.54,25.27,23.62,23.13,23.77,23.31,23.99,23.56,23.41,23.64,24.13,25.07,24.98,26.20,25.41,25.07,23.74,24.26,24.84,24.45,23.56,24.48,24.96,23.80,23.59,24.20,24.46,23.66,24.60,23.65,23.29,22.55,22.72,22.25,22.53,22.40,22.85,21.98,22.89,22.48,23.84,23.42,22.09,23.41,23.56,22.97,22.60,23.65,23.20,22.42,23.17,23.61,23.38,24.07,23.66,23.36,22.61,21.99,22.19,21.65,21.47,21.03,21.42,21.05,21.40,21.75,22.02,23.42,22.84,23.11,22.91,23.94,23.38,22.03,21.64,20.99,20.46,20.43,19.61,19.87,19.42,19.43,19.39,19.73,19.79,18.84,19.12,21.79,20.99,20.03,20.94,22.64,21.99,21.70,22.16,22.80,23.42,21.93,23.08,22.85,23.15,22.15,21.54,21.30,21.32,20.12,18.14,18.09,17.55,17.22,16.03,16.87,16.27,17.54,17.44,16.71,17.77,18.49,18.20,18.96,19.50,19.74,19.57,20.95,22.09,23.15,23.71,22.02,22.21,20.32,20.76,21.51,18.96,17.54,16.59,17.10,18.02,17.71,16.82,17.38,18.65,17.01,17.25,18.15,18.60,19.10,19.69,19.15,18.68,17.51,17.88,17.86,17.29,17.04,17.30,17.48,16.30,16.62,16.38,16.02,15.63,15.53,14.88,13.78,14.28,15.62,15.42,16.39,16.55,16.38,16.41,15.43,15.71,15.86,15.96,16.70,15.90,16.68,17.54,16.47,16.29,17.33,17.84,16.99,17.70,17.99,17.73,18.78,17.86,18.22,18.55,17.58,17.36,18.64,17.77,17.26,17.87,17.96,17.06,17.12,17.98,17.37,16.43,16.03,16.31,15.20,16.31,14.66,15.51,15.86,14.95,16.32,14.62,15.61,14.68,14.52,14.00,14.13,15.05,14.90,14.28,15.47,15.73,15.43,15.18,16.14,15.96,15.34,16.52,16.93,16.31,17.07,15.94,16.20,16.88,15.90,16.01,16.64,16.41,15.49,15.61,16.30,15.59,15.39,15.89,14.78,14.21,15.43,15.06,13.81,14.32,15.23,14.29,13.84,14.81,14.62,13.57,13.60,14.46,13.37,13.88,14.52,14.81,15.35,14.31,14.27,15.40,15.17,14.14,14.67,15.16,14.34,13.82,14.69,13.97,14.90,14.57,14.53,13.83,13.77,13.66,13.19,12.83,13.09,13.38,12.94,12.76,13.97,13.74,12.76,13.18,14.00,13.39,12.88,13.17,13.52,13.01,12.72,13.52,13.22,12.44,12.43,13.39,12.65,12.25,12.66,12.86,12.24,12.09,12.67,12.34,11.95,11.97,12.65,12.05,11.81,11.85,11.66,11.78,10.94,10.69,10.65,10.65,11.13,11.33,11.73,12.13,11.17,10.90,11.83,11.49,10.82,11.07,11.71,11.03,10.82,11.26,11.50,10.44,10.94,11.32,10.55,11.50,11.11,10.15,10.17,10.93,10.40,9.72,10.02,10.65,9.68,9.38,10.22,10.05,9.18,9.21,9.88,8.93,8.43,8.01,8.10,8.99,8.63,9.29,9.67,8.81,9.30,8.34,8.28,9.21,8.57,8.08,8.73,9.14,7.95,8.64,8.42,9.17,9.97,9.18,9.53,9.70,10.43,9.46,9.47,8.48,9.27,9.16,8.37,8.07,8.79,8.33,7.66,7.93,8.45,7.71,7.06,7.78,7.63,8.10,7.91,6.85,7.35,7.75,6.92,6.44,7.30,7.04,6.20,6.63,7.29,6.65,6.39,7.27,7.28,6.68,6.98,7.60,8.00,8.01,9.04,8.77,9.73,10.23,10.88,11.48,11.46,11.96,12.17,12.46,13.14,12.61,12.48,11.58,11.11,10.74,10.02,9.90,10.43,9.38,10.13,9.04,9.23,9.26,8.12,8.31,8.49,7.80,7.51,7.67,7.61,7.01,6.68,7.05,6.78,6.10,6.08,6.61,5.95,5.37,5.60,5.71,5.48,5.78,5.20,5.49,5.80,5.41,4.77,5.17,5.47,4.82,4.67,5.49,5.33,4.90,5.36,6.02,5.52,6.18,6.65,6.61,6.58,7.50,7.64,7.90,7.79,7.38,6.93,7.23,6.95,6.39,6.22,6.44,6.29,5.62,5.68,5.87,5.04,4.81,5.56,5.28,4.48,4.25,4.49,4.21,4.43,4.80,4.25,4.32,5.12,5.15,4.75,5.37,5.86,5.56,5.71,6.58,7.04,7.08,7.10,8.22,8.37,9.61,10.18,9.61,10.21,9.44,8.26,8.09,8.12,7.33,6.98,6.98,6.44,6.19,6.11,5.92,5.51,5.07,5.20,4.96,4.56,4.29,3.73,3.94,3.22,2.91,2.63,2.98,2.89,2.35,2.58,3.09,3.01,2.65,2.65,3.24,3.92,4.79,5.55,5.59,5.77,6.77,5.86,5.92,5.78,6.74,6.64,6.78,7.99,8.46,8.58,7.80,7.65,6.39,5.81,5.14,4.78,4.44,4.24,3.91,3.81,3.62,3.25,3.01,3.07,2.91,2.50,2.44,2.72,2.35,2.09,2.27,2.48,1.89,1.86,2.35,2.36,2.72,2.24,1.92,1.58,1.95,2.14,2.02,2.02,2.39,2.19,1.75,1.79,2.36,2.98,3.82,3.91,3.60,3.44,2.71,2.18,2.19,2.34,1.99,1.76,2.05,2.01,1.61,1.75,2.13,2.04,1.77,2.07,1.79,1.60,1.56,1.35,1.13,1.08,1.06,0.83,0.77,0.86,1.08,1.13,1.11,1.37,1.73,2.19,3.92,4.49,4.95,4.87,3.26,2.42,2.00,2.06,1.60,1.57,2.05,1.88,1.49,1.75,2.16,1.99,1.81,2.25,2.48,2.25,2.29,2.55,2.45,1.95,2.05,2.31,2.05,1.65,2.08,2.20,1.81,1.79,2.23,2.26,1.82,2.36,2.22,1.79,2.32,2.56,2.52,2.36,2.79,2.67,2.08,2.46,2.71,3.54,3.94,4.08,3.23,3.28,3.55,3.12,2.86,3.37,3.21,2.68,2.88,3.33,3.06,2.92,3.55,3.78,3.33,3.89,3.43,3.25,3.67,4.00,3.75,3.15,3.45,3.86,3.66,3.58,4.25,4.63,4.13,4.50,3.82,3.81,4.46,4.18,3.89,4.46,4.92,4.84,4.10,4.25,4.80,4.38,3.86,4.63,4.78,4.22,4.17,4.93,5.03,4.32,4.69,4.67,4.55,5.12,4.97,4.19,4.73,5.16,4.72,4.47,4.98,5.39,4.79,4.91,5.64,5.78,6.46,6.86,7.25,7.72,7.84,6.76,6.41,5.82,5.87,5.89,6.36,5.70,5.09,5.91,6.00,5.12,5.46,5.97,5.82,5.37,5.91,6.24,5.72,5.55,6.23,6.71,6.07,6.24,6.97,6.58,6.43,6.61,6.05,6.17,5.53,5.52,6.26,6.19,5.49,5.96,6.55,5.98,5.61,6.34,6.69,6.32,6.37,7.08,7.25,6.77,7.79,7.43,6.94,7.74,7.60,6.87,7.24,7.92,7.37,6.57,7.48,7.80,7.11,7.29,7.89,8.05,7.41,8.00,8.46,8.07,7.98,9.08,8.55,8.43,7.86,7.64,6.86,6.80,7.38,7.08,6.77,7.24,7.36,7.36,7.32,7.93,8.08,7.69,8.10,8.64,9.04,8.46,8.09,9.01,9.09,8.61,9.08,9.60,9.46,9.80,10.05,10.38,9.65,9.59,9.74,9.75,9.05,9.07,9.68,9.11,8.53,9.26,9.35,9.72,9.63,9.83,8.89,8.58,8.35,8.69,8.47,9.21,8.97,8.43,9.13,9.45,9.82,10.18,9.66,9.69,10.48,10.34,9.64,10.09,11.07,10.53,10.62,11.68,11.17,11.44,10.84,10.38,10.73,10.62,10.29,10.13,10.63,10.19,9.68,10.21,9.86,10.87,10.86,10.66,11.06,11.53,11.81,12.19,13.18,12.47,12.88,11.60,11.73,11.63,10.46,10.78,10.35,11.04,11.59,11.05,10.96,11.56,11.98,11.20,11.40,11.88,11.93,12.18,12.58,11.58,11.65,12.24,11.84,11.42,11.77,12.32,11.33,11.05,12.17,11.75,11.16,10.93,10.20,11.14,11.02,11.90,12.76,12.60,13.31,12.71,11.81,12.79,13.36,12.16,12.44,13.16,13.08,12.48,13.02,13.11,12.95,13.07,13.89,14.08,13.77,13.98,13.79,14.45,13.67,13.59,13.72,14.52,12.86,13.28,14.37,13.68,13.14,13.81,14.64,13.32,13.56,14.00,14.35,13.42,14.00,14.65,14.06,13.59,14.57,15.00,13.89,13.67,15.23,14.94,13.84,14.32,15.70,14.12,13.62,14.27,15.16,14.30,14.54,14.65,21.15,21.29,20.37,19.80,20.84,19.72,20.48,20.52,18.79,18.67,19.58,18.30,16.58,17.00,16.84,15.86,15.07,14.83,13.22,13.13,12.35,12.18,12.43,12.44,12.44,11.94,12.69,13.04,13.38,14.87,14.46,16.08,16.13,17.70,19.10,19.63,18.83,18.78,16.86,19.15,17.59,20.40,19.89,18.12,20.17,18.60,18.17,19.96,19.78,17.39,18.70,16.82,17.87,17.26,17.99,18.72,17.73,19.36,19.93,18.28,18.69,17.82,19.38,19.14,20.93,20.40,19.15,19.20,19.33,18.57,19.27,19.14,16.98,17.85,16.12,15.44,16.35,15.26,16.44,15.54,17.10,16.80,18.42,17.85,18.78,19.07,19.08,17.70,18.42,16.96,16.69,17.30,16.75,16.99,17.09,17.50,17.38,18.11,19.23,17.81,17.49,19.41,18.81,19.25,18.30,16.97,17.39,17.35,16.72,15.79,16.20,16.08,14.86,15.06,15.54,14.53,14.13,14.39,14.37,13.26,13.41,13.75,13.58,12.51,12.97,13.35,12.81,12.18,12.55,12.97,12.28,12.42,12.51,12.77,12.89,13.19,13.56,13.17,14.45,13.12,15.11,14.81,15.67,16.60,17.57,18.98,17.42,18.16,16.66,16.41,16.16,14.66,15.73,14.34,14.97,14.29,14.90,15.98,15.18,13.98,14.18,14.39,15.38,15.73,16.45,16.53,16.57,15.80,15.93,15.05,15.44,16.21,15.45,15.81,15.31,14.73,15.39,15.31,13.86,14.34,14.28,14.18,13.76,13.78,14.43,14.80,13.41,13.66,14.62,14.13,13.51,13.31,13.32,13.91,13.04,13.04,12.63,12.86,12.55,13.36,13.13,13.95,14.27,13.83,13.53,14.54,15.22,14.07,14.04,14.49,15.02,14.71,14.12,14.33,13.48,13.40,13.79,13.34,12.21,13.20,13.46,13.57,14.02,14.26,14.66,14.43,14.88,13.89,14.02,14.81,13.69,13.54,14.33,14.31,13.95,13.83,14.19,13.71,12.89,13.05,13.23,13.42,12.72,12.77,13.29,13.10,13.00,13.20,13.01,13.15,12.34,13.69,12.99,13.31,13.01,13.87,13.27,14.69,14.62,15.58,15.58,15.54,14.25,14.31,14.10,12.94,12.82,13.55,14.36,14.46,13.08,13.25,12.59,12.72,12.28,12.47,12.41,13.61,12.98,14.21,12.56,14.19,13.68,14.99,15.44,16.27,17.78,17.06,18.05,18.56,20.04,19.98,19.03,19.95,21.06,20.09,19.79,18.74,18.54,17.71,16.73,15.89,15.94,17.31,16.96,18.36,18.54,19.53,19.77,20.38,21.30,20.99,21.57,21.12,20.71,20.30,18.99,19.09,17.41,16.71,15.37,16.38,14.95,15.41,14.01,14.79,13.08,14.14,13.35,14.41,14.17,13.45,13.86,13.31,12.82,13.28,13.03,13.57,14.45,14.49,15.34],[27.56,27.35,26.58,26.18,27.04,27.51,28.10,28.45,28.80,28.21,27.94,28.95,28.81,28.18,28.93,29.22,28.91,28.18,28.56,28.72,27.93,27.84,28.21,27.80,26.66,27.31,27.28,26.57,26.11,26.83,26.69,25.66,25.64,26.58,26.40,27.03,26.99,26.27,27.25,27.61,27.39,28.57,27.79,28.92,28.34,28.44,28.47,29.08,29.51,29.28,29.46,29.73,29.78,29.48,29.02,28.10,28.66,27.94,28.47,27.86,28.65,28.39,29.21,28.81,28.09,27.86,28.05,27.95,27.24,27.54,28.42,28.96,28.58,29.01,28.55,29.18,28.21,29.45,28.97,29.64,29.31,29.92,29.80,29.71,30.11,30.14,30.16,30.14,30.10,30.06,30.12,29.92,30.12,30.24,30.00,30.03,29.86,30.03,30.39,30.09,30.03,29.75,30.06,30.11,29.76,29.55,29.94,30.03,29.55,29.58,29.31,29.02,29.53,28.75,29.56,28.67,29.45,28.63,29.42,29.51,29.07,29.56,29.71,29.36,29.93,29.76,29.39,29.71,30.05,29.89,29.62,30.18,30.24,29.86,29.95,30.31,30.27,30.18,30.23,30.20,30.19,30.22,29.99,30.11,30.03,29.76,29.92,29.30,29.65,29.07,29.27,28.27,28.94,28.70,28.72,28.41,28.21,28.18,27.92,27.58,27.11,27.18,26.51,26.09,25.30,25.10,26.11,26.75,26.08,26.27,27.33,26.94,27.08,27.86,28.17,28.19,27.68,27.06,26.47,26.43,25.57,25.47,25.04,25.38,24.01,25.26,25.23,23.79,23.73,24.67,24.99,25.76,27.15,26.61,25.84,25.67,25.10,24.95,22.56,23.47,22.23,22.74,22.05,21.59,20.63,20.64,21.11,21.16,21.53,21.88,22.78,23.19,23.40,22.39,22.62,21.55,21.95,22.79,21.66,23.60,23.46,21.75,22.70,23.42,22.39,22.27,23.07,23.26,22.73,22.39,23.18,23.20,22.81,23.55,22.89,22.38,21.64,21.95,21.07,20.73,20.54,20.36,21.03,21.54,20.23,21.63,21.17,21.86,22.51,21.79,21.86,23.21,22.58,22.27,22.99,24.47,25.55,26.06,24.59,24.79,25.67,24.57,24.15,23.01,23.92,24.61,25.18,23.64,23.34,23.83,23.56,24.21,23.77,23.56,23.74,24.31,25.21,25.17,26.28,25.44,24.94,23.91,24.29,24.74,24.55,23.76,24.41,24.87,23.80,23.53,24.03,24.48,23.47,24.54,23.73,23.25,22.78,22.93,22.55,22.77,22.61,23.13,22.33,23.17,22.66,24.08,23.65,22.39,23.52,23.58,23.18,22.75,23.64,23.33,22.54,23.21,23.47,23.17,23.84,23.54,23.38,22.69,22.12,22.45,22.01,21.84,21.42,21.71,21.33,21.61,21.88,22.18,23.49,22.85,23.08,23.00,23.98,23.39,22.32,21.98,21.41,20.83,20.66,20.04,20.39,19.84,19.96,19.84,20.32,20.29,19.42,19.67,22.43,21.67,20.50,21.48,23.17,22.59,22.15,22.59,23.41,23.72,22.60,23.35,23.41,23.64,22.67,22.07,22.05,21.95,20.64,18.69,18.92,18.43,17.54,16.77,17.51,16.65,18.10,18.05,17.21,18.14,18.88,18.61,19.38,19.84,20.08,19.95,21.28,22.52,23.50,23.73,22.36,22.67,20.70,21.45,22.06,19.41,18.32,17.27,17.61,18.61,18.31,17.15,17.86,18.93,17.20,17.75,18.67,18.98,19.42,20.12,19.38,19.10,17.96,18.42,18.35,17.45,17.33,17.65,17.53,16.53,16.80,16.63,16.17,15.83,15.84,15.13,14.09,14.47,15.72,15.52,16.61,16.72,16.64,16.68,15.80,16.06,16.08,16.16,16.84,16.11,16.88,17.71,16.75,16.57,17.61,18.06,17.35,18.11,18.59,17.92,19.21,18.00,18.55,18.95,17.71,17.63,18.95,17.99,17.42,18.11,18.29,17.23,17.22,18.27,17.49,16.70,16.26,16.41,15.27,16.41,14.85,15.55,15.90,15.02,16.38,14.87,15.84,14.90,14.68,14.21,14.29,15.31,15.20,14.58,15.78,15.95,15.81,15.52,16.51,16.35,15.66,16.94,17.39,16.66,17.69,16.38,16.78,17.21,16.20,16.21,17.08,16.70,15.68,15.86,16.57,15.81,15.46,15.97,14.78,14.29,15.61,15.25,14.08,14.57,15.47,14.57,14.20,14.98,14.79,13.96,13.78,14.42,13.77,14.02,14.63,15.32,15.57,14.66,14.49,15.84,15.46,14.41,14.92,15.55,14.51,14.13,14.86,14.36,15.21,14.83,14.64,14.12,14.23,13.94,13.61,13.25,13.35,13.79,13.26,12.77,13.90,13.93,13.12,13.17,14.19,13.78,13.12,13.34,13.81,13.28,12.98,13.75,13.56,12.74,12.83,13.79,12.95,12.59,12.88,13.19,12.61,12.39,12.99,12.68,12.12,12.26,13.01,12.33,12.12,12.15,12.01,11.97,11.31,11.04,10.80,10.91,11.29,11.49,11.93,12.33,11.59,11.19,12.14,11.85,11.16,11.34,11.96,11.38,11.03,11.38,11.71,10.77,11.13,11.52,10.89,11.64,11.26,10.29,10.34,11.07,10.55,9.78,10.16,10.74,9.91,9.38,10.27,10.20,9.24,9.27,10.04,9.14,8.47,8.04,8.02,9.20,8.71,9.43,9.90,8.95,9.45,8.42,8.33,9.42,8.83,8.20,8.82,8.96,8.04,8.78,8.58,9.40,10.15,9.40,9.90,9.92,10.67,9.65,9.67,8.83,9.48,9.28,8.42,8.17,8.81,8.46,7.84,7.99,8.47,7.77,7.13,7.72,7.61,8.00,7.87,6.82,7.36,7.78,6.84,6.41,7.35,7.10,6.21,6.70,7.36,6.74,6.46,7.36,7.32,6.83,7.08,7.68,8.16,8.06,9.11,8.73,9.91,10.31,10.96,11.60,11.66,11.99,12.40,12.75,13.41,13.04,12.77,11.83,11.45,11.07,10.44,10.21,10.72,9.49,10.46,9.38,9.46,9.57,8.45,8.64,8.68,8.07,7.72,7.95,7.75,7.12,6.85,7.14,6.86,6.21,6.29,6.64,5.95,5.32,5.59,5.69,5.47,5.66,5.21,5.42,5.60,5.21,4.78,5.11,5.50,4.80,4.66,5.64,5.55,5.10,5.43,6.18,5.84,6.51,6.86,6.83,6.93,7.74,7.96,8.13,8.09,7.68,7.41,7.48,7.21,6.67,6.55,6.68,6.34,5.86,6.04,5.99,5.20,4.84,5.54,5.18,4.44,4.28,4.63,4.23,4.47,4.99,4.52,4.57,5.36,5.44,5.18,5.62,6.16,6.05,6.19,6.86,7.34,7.31,7.32,8.49,8.52,9.71,10.37,9.76,10.40,9.64,8.42,8.23,8.37,7.46,7.30,7.28,6.71,6.42,6.37,6.15,5.78,5.39,5.61,5.27,4.80,4.48,3.89,4.03,3.43,2.99,2.71,3.24,3.08,2.51,2.81,3.34,3.19,2.71,2.66,3.39,3.85,4.72,5.43,5.58,5.79,7.03,5.84,5.89,5.74,6.77,6.74,6.88,7.85,8.54,8.48,7.62,7.49,6.25,5.77,5.28,4.83,4.56,4.41,4.01,3.91,3.75,3.48,3.18,3.19,3.11,2.66,2.51,2.73,2.45,2.20,2.38,2.52,2.12,1.96,2.36,2.49,2.76,2.38,2.10,1.66,2.02,2.35,2.15,2.06,2.47,2.34,1.88,1.84,2.43,3.01,3.75,3.93,3.76,3.52,2.86,2.25,2.36,2.53,2.12,1.85,2.17,2.13,1.70,1.80,2.19,2.12,1.83,2.16,1.92,1.69,1.66,1.54,1.26,1.13,1.18,1.09,0.82,0.77,0.88,1.12,1.09,1.20,1.50,2.09,3.74,4.28,4.67,4.70,3.22,2.39,2.02,2.18,1.74,1.58,2.11,1.99,1.55,1.80,2.25,2.06,1.86,2.32,2.49,2.31,2.39,2.59,2.52,2.04,2.13,2.37,2.11,1.65,2.13,2.19,1.74,1.73,2.18,2.25,1.66,2.27,2.11,1.70,2.33,2.48,2.47,2.31,2.79,2.67,2.08,2.53,2.67,3.51,3.92,4.05,3.26,3.35,3.65,3.16,2.89,3.38,3.23,2.69,2.89,3.35,3.06,2.95,3.54,3.81,3.30,3.81,3.34,3.23,3.65,3.90,3.70,3.13,3.41,3.80,3.59,3.51,4.17,4.50,4.07,4.43,3.80,3.73,4.39,4.19,3.96,4.49,4.86,4.85,4.16,4.24,4.68,4.38,3.87,4.40,4.64,4.22,4.12,4.80,4.83,4.23,4.54,4.50,4.36,4.97,4.75,4.09,4.51,4.97,4.60,4.36,4.88,5.18,4.79,4.84,5.49,5.66,6.37,6.73,7.02,7.53,7.69,6.78,6.36,5.72,5.72,5.75,6.24,5.60,5.03,5.79,5.79,5.01,5.28,5.76,5.57,5.10,5.76,6.00,5.48,5.39,6.08,6.43,5.91,6.01,6.76,6.42,6.21,6.54,5.93,6.04,5.55,5.44,6.14,6.13,5.33,5.78,6.38,5.88,5.47,6.15,6.43,6.11,6.13,6.90,7.07,6.72,7.69,7.19,6.77,7.61,7.49,6.68,7.13,7.75,7.08,6.48,7.31,7.66,6.83,7.10,7.73,7.75,7.16,7.77,8.30,7.79,7.72,8.84,8.32,8.28,7.66,7.48,6.68,6.65,7.22,6.89,6.50,7.10,7.14,7.18,7.07,7.71,7.87,7.55,7.96,8.47,9.01,8.38,7.87,8.80,9.02,8.53,8.85,9.41,9.24,9.65,9.92,10.41,9.52,9.61,9.73,9.68,9.02,8.96,9.57,8.98,8.35,9.05,9.26,9.55,9.47,9.69,8.71,8.45,8.24,8.55,8.28,9.05,8.82,8.31,9.03,9.41,9.78,10.26,9.67,9.61,10.53,10.43,9.65,10.04,11.13,10.47,10.51,11.50,10.96,11.37,10.70,10.39,10.62,10.59,10.24,10.05,10.52,10.10,9.60,10.14,9.73,10.81,10.83,10.57,10.91,11.50,11.63,12.17,13.17,12.41,12.77,11.58,11.64,11.53,10.47,10.85,10.41,10.91,11.61,11.26,10.75,11.53,12.14,11.25,11.27,11.72,11.83,12.09,12.55,11.56,11.51,12.22,11.87,11.28,11.66,12.13,11.23,10.98,11.98,11.62,11.05,10.63,9.91,11.10,10.86,11.90,12.73,12.56,13.22,12.59,11.69,12.75,13.26,12.12,12.37,12.96,13.10,12.29,12.89,12.96,12.95,12.98,13.88,14.09,13.70,13.97,13.70,14.35,13.52,13.45,13.69,14.44,12.71,13.25,14.36,13.66,13.03,13.86,14.65,13.26,13.43,14.03,14.30,13.25,13.85,14.70,13.97,13.50,14.51,15.01,13.79,13.64,15.18,14.83,13.76,14.25,15.71,14.05,13.62,14.30,15.07,14.26,14.55,14.67,20.98,20.80,19.89,19.50,20.52,19.49,20.26,20.26,18.56,18.57,19.48,17.99,16.23,16.85,16.60,15.43,14.78,14.77,13.10,13.14,12.44,12.17,12.54,12.72,12.62,11.99,12.86,13.22,13.50,15.10,14.61,16.23,16.18,17.71,19.08,19.64,18.96,18.95,17.22,19.26,17.90,20.73,20.00,18.49,20.48,18.87,18.34,20.22,19.84,17.61,18.95,17.17,18.05,17.55,18.11,18.89,17.78,19.46,19.84,18.16,18.83,17.86,19.54,19.20,21.00,20.40,19.36,19.46,19.51,18.85,19.60,19.45,17.13,17.99,16.26,15.45,16.26,15.13,16.31,15.32,16.93,16.50,18.18,17.67,18.46,18.80,18.88,17.44,18.02,16.71,16.42,17.22,16.74,16.81,16.93,17.31,17.10,17.63,18.75,17.34,16.99,18.87,18.33,18.83,18.00,16.74,17.05,17.25,16.54,15.77,16.04,15.89,14.86,14.98,15.36,14.53,13.92,14.23,14.28,13.31,13.38,13.64,13.67,12.56,12.90,13.39,13.14,12.24,12.54,13.07,12.41,12.42,12.64,13.03,13.05,13.27,13.55,13.41,14.57,13.36,15.08,15.12,15.57,16.28,17.44,18.83,17.33,18.17,16.66,16.77,16.37,15.18,16.13,14.74,15.60,14.68,15.40,16.22,15.61,14.11,14.10,14.48,15.56,15.62,16.68,16.84,16.82,15.99,15.90,15.01,15.40,16.29,15.48,15.96,15.30,14.92,15.51,15.50,14.15,14.40,14.42,14.57,13.95,14.09,14.79,14.75,13.56,14.12,14.92,14.29,13.82,14.08,14.01,14.29,13.49,13.23,12.77,12.96,12.77,13.22,12.88,13.86,14.17,13.72,13.51,14.30,15.07,14.22,14.01,14.71,14.86,14.93,14.37,14.18,13.68,13.72,13.82,13.52,12.15,13.31,13.03,13.47,13.54,13.85,14.44,14.53,14.98,14.03,13.97,14.88,13.83,13.39,14.27,14.48,13.97,13.91,14.22,13.81,12.92,13.25,13.17,13.50,12.74,12.71,13.13,13.52,13.52,13.24,12.91,13.06,12.40,13.56,12.94,13.41,13.07,13.69,13.26,14.47,14.45,15.41,15.28,15.26,14.10,14.04,13.77,12.86,12.70,13.37,14.00,14.12,12.99,13.19,12.79,13.05,12.47,12.91,12.82,13.93,13.28,14.74,12.79,14.63,13.94,15.49,15.55,16.45,17.78,17.08,18.01,18.43,19.88,19.83,18.92,19.82,20.89,20.05,19.60,18.63,18.46,17.82,16.79,16.02,15.90,17.24,16.76,18.23,18.39,19.49,19.61,20.22,21.08,20.65,21.33,20.90,20.51,20.04,18.77,18.92,17.16,16.64,15.25,16.39,15.02,15.58,14.15,15.15,13.32,14.63,13.59,14.81,14.64,13.91,14.35,13.61,13.00,13.45,13.03,13.56,14.27,14.32,15.32],[27.89,27.56,26.79,26.38,27.28,27.54,28.18,28.65,28.91,28.41,28.17,29.05,28.81,28.43,29.10,29.36,28.95,28.45,28.66,28.90,28.20,28.02,28.38,28.11,26.92,27.49,27.64,26.90,26.41,27.11,27.08,25.96,25.85,26.99,26.72,27.39,27.34,26.55,27.56,27.97,27.76,28.84,28.11,29.13,28.60,28.80,28.70,29.26,29.69,29.49,29.61,29.92,29.89,29.71,29.23,28.38,28.89,28.25,28.74,28.22,28.97,28.75,29.37,29.10,28.56,28.16,28.47,28.22,27.50,27.82,28.74,29.21,28.82,29.17,28.85,29.42,28.48,29.62,29.16,29.77,29.45,30.00,29.82,29.84,30.13,30.15,30.20,30.18,30.13,30.11,30.11,30.07,30.25,30.36,30.09,30.16,29.87,30.09,30.52,30.25,30.07,29.92,30.21,30.19,29.85,29.65,30.06,30.09,29.66,29.68,29.50,29.26,29.69,28.93,29.66,28.96,29.59,28.84,29.53,29.66,29.28,29.71,29.87,29.56,30.06,29.91,29.63,29.86,30.11,30.03,29.85,30.25,30.32,30.00,30.07,30.31,30.35,30.27,30.28,30.26,30.33,30.25,30.05,30.27,30.13,29.84,30.11,29.51,29.83,29.30,29.48,28.46,29.13,28.90,28.94,28.56,28.40,28.26,28.16,27.73,27.33,27.33,26.70,26.23,25.28,25.28,26.39,26.96,26.13,26.51,27.55,27.14,27.34,28.08,28.30,28.23,27.73,27.27,26.52,26.62,25.97,25.64,25.18,25.50,24.11,25.55,25.41,23.93,23.96,24.98,25.38,26.01,27.43,26.91,26.00,26.16,25.33,25.08,22.56,23.50,22.28,22.70,22.02,21.64,20.53,20.52,21.01,21.04,21.53,21.97,22.84,23.32,23.33,22.36,22.65,21.51,21.95,22.73,21.62,23.69,23.42,21.74,22.77,23.52,22.50,22.27,23.23,23.36,22.86,22.53,23.38,23.41,23.09,23.85,23.21,22.57,21.73,22.03,21.07,20.86,20.47,20.43,21.21,21.59,20.15,21.57,21.19,22.02,22.65,21.74,21.92,23.25,22.65,22.32,23.18,24.56,25.89,26.29,24.69,24.92,25.89,24.76,24.29,23.15,24.04,24.80,25.34,23.66,23.52,23.96,23.65,24.44,24.03,23.77,24.03,24.70,25.54,25.46,26.54,25.77,25.18,24.08,24.61,25.00,24.85,23.95,24.83,25.19,24.00,23.81,24.50,24.87,23.79,24.71,23.89,23.38,22.92,23.08,22.66,22.94,22.83,23.23,22.49,23.43,22.89,24.38,23.97,22.54,23.84,23.97,23.38,23.07,23.99,23.70,22.86,23.55,23.95,23.51,24.20,23.92,23.70,22.85,22.33,22.61,22.11,21.95,21.40,21.80,21.45,21.66,22.00,22.26,23.49,22.86,23.14,23.11,24.14,23.63,22.42,22.08,21.53,20.90,20.84,20.02,20.22,19.74,19.67,19.52,20.01,20.22,19.11,19.30,22.21,21.61,20.19,21.24,23.21,22.66,22.18,22.62,23.51,23.86,22.62,23.32,23.67,23.82,22.72,21.99,21.91,21.62,20.12,18.25,18.73,18.08,17.22,16.58,17.32,16.64,17.85,17.81,16.91,17.80,18.65,18.21,18.94,19.63,19.84,19.88,21.27,22.63,23.68,23.81,22.48,22.70,20.55,21.30,22.15,18.90,17.97,17.13,17.45,18.60,17.61,17.06,17.87,18.70,16.89,17.58,18.66,19.08,19.56,20.27,19.47,18.97,18.06,18.31,18.19,17.24,16.91,17.48,17.33,16.24,16.54,16.37,15.78,15.50,15.48,14.78,13.72,14.36,15.49,15.43,16.44,16.63,16.65,16.69,16.08,16.48,16.26,16.23,16.86,15.88,16.84,17.36,16.66,16.45,17.53,17.95,17.25,18.07,18.58,17.72,19.30,18.14,18.58,18.95,17.64,17.52,18.94,17.84,17.20,18.00,18.16,16.93,17.07,18.14,17.23,16.45,15.89,16.04,15.10,16.31,14.68,15.49,15.82,14.69,16.16,14.66,15.46,14.53,14.53,14.02,14.12,15.09,14.93,14.37,15.54,15.66,15.48,15.31,16.43,16.16,15.31,16.74,17.22,16.34,17.39,16.15,16.73,16.90,15.74,16.04,17.08,16.57,15.23,15.72,16.49,15.85,15.48,15.89,14.71,14.16,15.39,14.92,13.83,14.40,15.08,14.17,13.85,14.67,14.30,13.51,13.47,14.08,13.36,13.88,14.34,15.10,15.30,14.29,14.27,15.72,15.10,14.05,14.76,15.58,14.02,13.75,14.80,14.28,15.25,14.75,14.51,13.90,13.98,13.91,13.43,13.13,13.47,13.71,13.37,12.79,13.76,13.96,12.94,12.98,13.92,13.30,12.88,12.93,13.46,12.80,12.65,13.28,13.25,12.40,12.63,13.53,12.48,12.23,12.82,12.76,12.23,12.35,12.82,12.60,12.01,12.19,12.94,12.23,11.96,12.07,11.97,11.91,11.34,11.03,10.77,10.97,11.28,11.61,11.98,12.37,11.54,11.23,11.91,11.71,11.02,11.14,11.54,11.03,10.97,11.10,11.32,10.52,11.00,11.26,10.53,11.26,10.96,10.19,10.18,10.90,10.35,9.79,10.26,10.71,9.76,9.53,10.18,10.05,9.28,9.33,9.98,9.14,8.42,7.91,8.02,9.22,8.43,9.18,9.64,8.72,9.39,8.45,8.26,9.16,8.74,8.25,8.69,8.85,7.99,8.80,8.47,9.27,9.98,9.45,9.81,9.78,10.23,9.42,9.33,8.53,9.21,9.05,8.43,7.99,8.64,8.34,7.66,7.92,8.40,7.61,6.95,7.58,7.51,7.84,7.72,6.81,7.25,7.69,6.74,6.36,7.24,6.95,6.13,6.71,7.24,6.67,6.45,7.27,7.22,6.70,6.99,7.46,8.03,7.94,9.08,8.70,9.75,10.11,10.82,11.44,11.46,11.77,12.26,12.43,13.05,12.59,12.43,11.53,11.21,10.94,10.18,10.10,10.42,9.16,10.04,9.08,9.18,9.11,8.33,8.38,8.37,7.93,7.59,7.72,7.50,6.96,6.67,6.94,6.60,6.01,5.98,6.54,5.67,5.08,5.51,5.59,5.56,5.60,4.99,5.42,5.39,5.21,4.75,5.04,5.21,4.64,4.65,5.46,5.23,4.90,5.37,6.01,5.63,6.48,6.76,6.64,6.82,7.56,7.71,7.81,7.72,7.36,7.25,7.20,7.03,6.53,6.42,6.53,6.05,5.48,5.80,5.89,4.89,4.78,5.54,5.18,4.43,4.27,4.38,4.16,4.39,4.76,4.47,4.55,5.19,5.27,5.14,5.58,6.04,6.07,6.24,6.78,7.20,7.35,7.42,8.58,8.62,9.73,10.42,9.81,10.48,9.54,8.36,8.02,8.16,7.35,7.10,7.12,6.60,6.32,6.31,6.03,5.54,5.27,5.46,4.99,4.53,4.41,3.87,3.99,3.37,3.05,2.71,3.08,3.10,2.60,2.77,3.30,3.20,2.85,2.77,3.37,3.85,4.69,5.51,5.59,5.89,7.07,5.84,5.82,5.75,6.74,6.67,6.89,7.86,8.44,8.49,7.65,7.52,6.36,5.95,5.51,5.05,4.76,4.57,4.25,4.14,3.90,3.59,3.41,3.39,3.23,2.84,2.75,2.94,2.68,2.38,2.54,2.68,2.22,2.14,2.54,2.59,2.85,2.40,2.01,1.62,1.78,2.22,2.07,1.89,2.34,2.29,1.87,1.85,2.52,3.10,3.80,4.11,3.90,3.75,3.05,2.42,2.55,2.72,2.25,2.12,2.43,2.40,1.92,2.08,2.45,2.33,2.03,2.38,2.09,1.88,1.78,1.61,1.48,1.28,1.18,1.19,1.11,0.81,0.76,0.89,1.06,1.18,1.33,1.90,3.64,4.26,4.80,4.60,3.24,2.57,2.17,2.40,1.91,1.73,2.31,2.21,1.75,2.04,2.47,2.34,2.09,2.46,2.67,2.52,2.51,2.65,2.54,2.20,2.31,2.48,2.24,1.79,2.19,2.30,1.84,1.88,2.30,2.32,1.75,2.33,2.18,1.86,2.40,2.62,2.58,2.40,2.97,2.92,2.25,2.70,2.89,3.74,3.97,4.30,3.38,3.37,3.50,3.17,2.96,3.38,3.22,2.75,2.94,3.34,3.09,2.97,3.53,3.78,3.34,3.90,3.40,3.28,3.73,3.94,3.94,3.28,3.55,3.98,3.89,3.66,4.34,4.87,4.41,4.81,4.03,3.96,4.63,4.38,4.01,4.57,5.02,4.87,4.20,4.40,4.83,4.46,3.97,4.62,4.80,4.27,4.25,5.04,5.04,4.35,4.73,4.68,4.55,5.18,5.01,4.30,4.82,5.29,4.93,4.58,5.18,5.63,5.28,5.24,5.89,6.14,6.73,7.04,7.34,8.02,8.23,7.03,6.76,6.16,6.08,6.14,6.60,5.87,5.42,6.17,6.09,5.40,5.57,6.14,5.91,5.48,6.09,6.35,5.79,5.71,6.36,6.61,6.09,6.22,7.04,6.65,6.57,6.84,6.35,6.43,5.88,5.78,6.43,6.45,5.79,6.15,6.68,6.28,5.89,6.52,6.74,6.52,6.56,7.27,7.43,7.02,8.04,7.44,7.16,7.94,7.68,7.14,7.54,8.04,7.46,6.84,7.69,7.87,7.27,7.43,7.98,7.97,7.60,8.03,8.57,8.09,8.18,9.09,8.63,8.48,8.06,7.80,7.05,7.05,7.62,7.19,7.01,7.46,7.58,7.51,7.64,8.10,8.26,7.85,8.41,8.80,9.36,8.73,8.24,9.03,9.32,8.81,9.07,9.58,9.55,9.68,10.06,10.58,9.67,9.94,9.87,9.82,9.36,9.45,9.68,9.23,8.79,9.24,9.40,9.67,9.64,9.90,8.99,8.76,8.57,8.85,8.71,9.41,9.15,8.74,9.37,9.70,9.97,10.61,9.92,9.85,10.80,10.75,9.71,10.25,11.50,10.89,10.87,11.77,11.24,11.80,10.97,10.55,10.93,10.75,10.35,10.29,10.70,10.19,9.73,10.29,9.98,10.90,10.75,10.75,11.09,12.07,11.97,12.52,13.56,12.65,13.01,11.58,11.87,11.70,10.66,11.17,10.59,11.02,11.93,11.55,11.07,11.83,12.61,11.82,11.65,12.54,12.38,12.64,12.88,11.89,11.80,12.44,12.15,11.31,11.79,12.39,11.50,11.08,11.98,11.69,11.23,10.87,10.11,11.26,11.16,12.10,12.86,12.70,13.40,12.80,11.88,12.78,13.29,12.15,12.27,13.16,13.21,12.48,12.97,13.25,13.18,13.34,14.18,14.48,14.12,14.51,14.29,14.89,14.13,13.71,14.11,14.84,13.18,13.47,14.52,14.06,13.24,13.93,14.92,13.73,13.45,14.35,14.58,13.49,13.92,14.94,14.14,13.59,14.51,15.30,13.87,13.84,15.23,15.01,13.76,14.20,15.79,14.23,13.58,14.18,14.96,14.19,14.41,14.81,21.25,20.95,20.19,19.75,20.82,19.76,20.47,20.49,18.68,18.64,19.63,18.17,16.38,17.10,16.95,15.73,15.13,15.09,13.52,13.55,13.12,12.82,13.27,13.40,13.04,12.79,13.35,13.89,13.90,15.28,14.90,16.35,16.39,17.69,19.12,19.68,19.23,19.00,17.20,19.19,17.76,20.41,19.70,18.37,20.44,18.84,18.23,20.08,19.78,17.66,19.00,17.29,18.13,17.68,18.23,19.10,18.03,19.88,20.18,18.47,19.23,18.09,19.86,19.42,21.28,20.60,19.32,19.55,19.54,18.78,19.23,19.50,17.26,18.01,16.28,15.66,16.46,15.48,16.85,15.79,17.48,16.92,18.87,18.03,18.87,18.96,19.18,17.65,18.30,17.10,17.06,17.71,17.16,17.21,17.27,17.67,17.35,17.82,18.99,17.47,17.29,18.71,18.09,18.85,17.99,16.92,17.13,17.42,16.71,16.25,16.26,16.19,15.20,15.51,15.82,15.09,14.50,14.73,14.87,13.78,13.99,14.17,14.32,13.17,13.52,13.97,13.82,12.75,13.17,13.80,13.23,13.21,13.10,13.75,13.72,13.70,13.79,13.88,14.81,13.84,15.24,15.47,15.74,16.50,17.83,19.15,17.73,18.50,16.91,17.05,16.44,15.42,16.30,15.11,15.71,14.92,15.59,16.52,15.82,14.59,14.39,14.90,15.78,16.02,17.07,17.36,17.24,16.36,16.30,15.42,15.81,16.66,15.91,16.19,15.62,15.42,15.76,15.79,14.34,14.71,14.48,14.70,14.39,14.27,14.96,15.08,13.93,14.52,15.06,14.59,14.27,14.22,14.20,14.60,14.07,13.56,13.31,13.42,13.26,13.54,13.27,14.10,14.39,14.08,13.90,14.83,15.29,14.40,14.74,15.17,15.12,14.77,14.21,14.42,13.96,13.52,13.69,13.87,12.61,13.65,13.49,13.62,13.93,14.23,14.43,14.38,15.06,14.40,14.18,15.15,14.10,13.92,14.67,14.67,14.51,14.21,14.61,14.20,13.37,13.56,13.44,13.98,12.75,12.94,13.18,13.64,13.81,13.77,13.23,13.65,12.97,14.15,13.25,13.94,13.64,14.44,13.62,15.09,14.68,15.56,15.67,15.60,14.83,14.42,14.45,13.18,13.37,13.63,14.46,14.57,13.57,13.72,13.38,13.58,13.19,13.50,13.15,14.13,13.76,15.07,13.43,15.38,14.69,15.80,16.09,16.51,17.90,17.37,18.29,18.91,20.28,20.32,19.10,19.96,21.17,20.34,19.66,18.86,18.70,17.94,17.08,16.35,16.30,17.60,17.25,18.85,18.81,19.92,20.06,20.78,21.59,21.05,21.77,21.32,20.95,20.71,19.34,19.56,17.81,17.31,15.87,16.96,15.45,15.87,14.74,15.55,14.07,15.25,14.44,15.30,14.94,14.25,14.57,14.00,13.67,13.87,13.47,13.99,14.52,14.67,15.71],[27.88,27.50,26.93,26.41,27.28,27.65,28.28,28.56,28.91,28.29,28.06,29.01,28.80,28.25,28.97,29.19,28.93,28.18,28.56,28.67,27.99,27.95,28.23,27.84,26.75,27.38,27.34,26.60,26.16,26.85,26.74,25.67,25.64,26.81,26.47,27.00,26.85,26.26,27.17,27.53,27.37,28.46,27.78,28.89,28.39,28.59,28.62,29.16,29.59,29.34,29.49,29.76,29.69,29.44,29.02,28.11,28.55,27.90,28.38,27.87,28.63,28.34,29.24,28.88,28.28,28.07,28.27,28.05,27.31,27.63,28.52,28.93,28.47,28.87,28.51,29.14,28.19,29.42,28.95,29.60,29.27,29.89,29.78,29.69,30.07,30.08,30.10,30.02,30.01,30.02,30.05,29.84,30.05,30.17,29.95,29.99,29.86,29.96,30.31,30.04,29.96,29.66,29.97,30.02,29.62,29.47,29.87,29.97,29.50,29.52,29.24,28.98,29.44,28.68,29.51,28.70,29.43,28.68,29.43,29.56,29.16,29.65,29.86,29.46,30.05,29.80,29.45,29.82,30.04,29.86,29.67,30.15,30.18,29.81,29.87,30.22,30.21,30.11,30.16,30.17,30.15,30.17,29.96,30.08,30.04,29.73,29.89,29.25,29.68,29.08,29.32,28.34,28.99,28.83,28.80,28.44,28.29,28.17,28.03,27.61,27.20,27.22,26.57,26.12,25.34,25.19,26.25,26.80,26.15,26.44,27.41,27.08,27.19,27.94,28.22,28.19,27.69,27.12,26.57,26.39,25.49,25.55,25.04,25.36,24.02,25.06,24.92,23.54,23.50,24.61,24.90,25.74,27.18,26.70,25.76,25.67,25.05,24.52,22.16,23.00,21.84,22.15,21.61,21.16,20.33,20.24,20.69,20.80,21.18,21.55,22.55,23.10,23.27,22.08,22.46,21.21,21.59,22.26,21.26,23.04,23.02,21.37,22.33,23.03,22.03,21.90,22.80,22.94,22.38,22.11,23.04,22.98,22.52,23.45,22.62,22.10,21.38,21.59,20.55,20.30,20.02,19.86,20.64,20.96,19.63,20.98,20.63,21.40,21.91,21.18,21.47,22.81,22.02,21.92,22.78,24.14,25.34,25.81,24.21,24.36,25.47,24.45,23.84,22.79,23.76,24.51,25.17,23.56,23.15,23.83,23.48,24.14,23.67,23.43,23.62,24.32,25.15,25.12,26.37,25.56,25.03,23.78,24.28,24.89,24.60,23.65,24.62,25.14,23.86,23.65,24.41,24.85,23.85,24.71,23.66,23.28,22.60,22.83,22.36,22.58,22.38,22.82,21.99,22.97,22.43,23.94,23.42,22.13,23.36,23.52,23.02,22.53,23.60,23.30,22.45,23.19,23.70,23.40,23.99,23.70,23.48,22.63,21.97,22.24,21.73,21.44,20.96,21.44,21.11,21.44,21.80,21.96,23.50,22.82,23.09,22.93,23.80,23.26,22.00,21.61,20.96,20.53,20.30,19.58,19.84,19.33,19.44,19.30,19.59,19.77,18.81,19.15,21.58,20.81,20.03,20.72,22.50,21.93,21.68,22.00,22.73,23.30,21.80,22.86,22.78,23.04,22.08,21.27,21.15,21.13,19.88,18.13,18.13,17.44,17.03,16.27,16.97,16.13,17.41,17.35,16.58,17.48,18.46,18.05,18.77,19.21,19.55,19.48,20.77,22.15,23.02,23.36,21.94,22.06,20.11,20.75,21.35,18.82,17.53,16.59,17.08,18.07,17.27,16.89,17.24,18.44,16.70,17.30,18.25,18.62,19.11,19.88,19.08,18.75,17.77,17.99,17.87,16.90,16.79,17.15,17.10,15.96,16.42,16.10,15.69,15.10,15.28,14.47,13.61,13.96,15.17,15.15,16.14,16.35,16.40,16.45,15.64,15.90,15.96,15.94,16.46,15.74,16.49,17.24,16.46,16.06,17.11,17.70,16.89,17.70,18.10,17.58,18.71,17.89,18.27,18.52,17.28,17.22,18.53,17.40,16.91,17.60,17.83,16.71,16.75,17.83,17.06,16.16,15.61,15.56,14.81,16.00,14.54,15.34,15.61,14.68,15.85,14.26,15.11,14.30,14.23,13.75,13.83,14.76,14.59,14.08,15.19,15.39,15.15,14.82,15.75,15.79,15.17,16.38,16.67,15.95,16.92,15.73,16.16,16.57,15.54,15.76,16.69,16.28,15.24,15.56,16.19,15.52,15.49,15.72,14.50,13.92,15.13,14.87,13.64,13.99,14.82,13.98,13.59,14.36,14.19,13.38,13.24,14.05,13.19,13.73,14.22,14.64,15.14,14.09,14.09,15.19,14.94,13.97,14.41,15.09,14.16,13.71,14.43,13.92,14.93,14.56,14.38,13.66,13.86,13.68,13.19,12.70,13.19,13.42,13.01,12.57,13.67,13.78,12.61,12.97,13.85,13.24,12.70,12.95,13.36,12.72,12.47,13.18,13.12,12.37,12.40,13.35,12.56,12.08,12.54,12.79,12.09,12.13,12.64,12.30,11.72,12.00,12.78,11.96,11.93,11.62,11.74,11.62,10.96,10.77,10.67,10.59,11.12,11.32,11.76,12.07,11.26,10.74,11.74,11.40,10.70,10.97,11.50,10.92,10.65,11.13,11.33,10.28,10.88,11.15,10.45,11.16,11.05,10.07,10.15,10.91,10.20,9.57,10.12,10.55,9.61,9.39,10.21,9.86,9.05,9.12,9.81,8.95,8.31,7.81,7.95,8.96,8.50,9.34,9.54,8.74,9.26,8.23,8.16,9.16,8.60,7.98,8.65,8.95,7.84,8.57,8.37,9.20,9.94,9.18,9.68,9.69,10.31,9.33,9.35,8.54,9.27,9.12,8.37,8.06,8.69,8.31,7.54,8.03,8.44,7.55,7.01,7.72,7.62,7.84,7.79,6.85,7.27,7.68,6.87,6.45,7.18,6.95,6.19,6.66,7.15,6.58,6.38,7.19,7.12,6.60,6.88,7.54,8.03,7.99,9.05,8.66,9.60,10.11,10.79,11.31,11.29,11.78,12.13,12.26,12.88,12.51,12.17,11.49,10.85,10.76,9.97,9.92,10.32,9.26,9.99,9.07,9.32,9.31,8.26,8.48,8.38,7.97,7.54,7.87,7.60,7.00,6.73,7.15,6.73,6.01,6.10,6.66,5.94,5.37,5.76,5.81,5.62,5.81,5.10,5.54,5.67,5.39,4.76,5.29,5.48,4.90,4.82,5.48,5.36,5.00,5.34,6.01,5.64,6.40,6.74,6.73,6.82,7.67,7.77,7.89,7.76,7.52,7.26,7.41,7.06,6.55,6.46,6.64,6.16,5.51,5.95,6.06,5.08,4.90,5.62,5.40,4.44,4.30,4.51,4.25,4.52,4.82,4.45,4.52,5.15,5.29,5.05,5.48,5.94,5.85,6.11,6.83,7.23,7.30,7.18,8.35,8.53,9.83,10.45,9.76,10.37,9.54,8.43,8.17,8.04,7.44,7.14,7.18,6.71,6.41,6.35,6.13,5.63,5.35,5.56,5.10,4.53,4.55,3.88,4.20,3.41,3.06,2.67,3.13,3.07,2.50,2.60,3.15,3.13,2.78,2.65,3.25,3.78,4.68,5.55,5.55,5.78,6.86,5.80,5.89,5.85,6.79,6.71,6.84,8.05,8.67,8.61,7.89,7.68,6.54,6.06,5.44,5.08,4.89,4.47,4.16,4.18,3.95,3.56,3.40,3.44,3.28,2.78,2.82,3.06,2.67,2.31,2.66,2.75,2.16,2.17,2.67,2.65,2.86,2.42,2.02,1.59,1.78,2.06,1.92,1.74,2.13,2.09,1.75,1.66,2.28,2.85,3.68,3.89,3.69,3.62,2.94,2.34,2.53,2.74,2.24,2.03,2.45,2.36,1.91,2.17,2.56,2.43,2.16,2.47,2.24,2.10,2.02,1.83,1.57,1.50,1.37,1.29,1.22,1.08,0.85,0.76,0.89,1.15,1.29,1.79,3.39,4.09,4.62,4.48,3.08,2.36,2.06,2.21,1.80,1.69,2.32,2.17,1.81,2.19,2.56,2.42,2.32,2.69,2.88,2.77,2.76,3.02,2.91,2.45,2.51,2.73,2.48,2.09,2.47,2.56,2.11,2.04,2.48,2.47,1.87,2.41,2.20,1.89,2.50,2.66,2.62,2.60,3.11,2.97,2.32,2.92,3.04,3.87,4.17,4.51,3.67,3.82,4.05,3.60,3.23,3.75,3.58,3.00,3.18,3.74,3.38,3.16,3.87,4.09,3.53,4.03,3.47,3.46,3.82,4.22,3.99,3.39,3.87,4.13,3.95,3.99,4.74,5.08,4.53,5.03,4.18,4.21,5.05,4.85,4.39,5.21,5.61,5.50,4.72,4.76,5.35,5.02,4.26,5.08,5.29,4.74,4.56,5.48,5.55,4.62,4.96,4.86,4.85,5.53,5.31,4.49,5.17,5.64,5.03,4.81,5.51,5.83,5.26,5.48,6.24,6.12,6.90,7.33,7.63,8.23,8.43,7.41,7.21,6.52,6.47,6.65,7.06,6.44,5.80,6.65,6.66,5.83,5.91,6.62,6.39,5.85,6.41,6.77,6.17,5.99,6.77,7.09,6.43,6.43,7.30,6.76,6.64,6.89,6.18,6.38,5.75,5.91,6.61,6.62,5.91,6.45,6.96,6.46,6.21,7.01,7.19,6.92,7.02,7.86,7.90,7.57,8.60,8.05,7.76,8.55,8.30,7.63,8.05,8.65,8.03,7.20,8.15,8.48,7.65,7.89,8.47,8.56,7.86,8.50,9.04,8.52,8.37,9.45,8.99,8.69,8.31,7.97,7.17,7.32,7.82,7.42,7.36,7.86,7.89,7.90,8.00,8.52,8.65,8.33,8.83,9.32,9.81,9.23,8.68,9.58,9.80,9.30,9.59,10.15,10.03,10.36,10.75,11.04,10.24,10.24,10.37,10.22,9.59,9.78,10.18,9.55,9.13,9.60,9.67,9.96,9.92,10.08,9.15,9.00,8.73,9.11,9.02,9.79,9.42,9.06,9.77,9.99,10.29,10.92,10.37,10.33,11.15,11.16,10.31,10.79,11.88,11.31,11.41,12.56,11.83,12.12,11.45,10.96,11.35,11.11,10.75,10.64,10.97,10.51,9.98,10.61,10.17,11.14,11.04,10.99,11.37,12.28,12.32,12.82,13.85,13.05,13.33,11.81,12.12,11.98,10.83,11.45,10.90,11.35,12.10,11.81,11.35,12.04,12.80,12.01,12.07,12.68,12.77,12.80,13.16,12.24,12.16,12.70,12.28,11.65,12.03,12.41,11.61,11.32,12.26,11.89,11.37,11.09,10.37,11.46,11.42,12.26,13.04,12.83,13.54,12.90,12.08,13.00,13.46,12.29,12.52,13.28,13.45,12.63,13.15,13.49,13.47,13.61,14.45,14.89,14.51,14.93,14.72,15.10,14.54,14.09,14.24,15.26,13.42,13.66,14.89,14.32,13.36,14.27,15.14,13.68,13.64,14.32,14.69,13.58,14.01,15.01,14.24,13.76,14.60,15.31,14.03,13.97,15.30,15.10,14.04,14.36,15.83,14.31,13.85,14.35,15.02,14.21,14.57,14.74,21.41,21.56,20.67,20.06,21.03,19.91,20.64,20.72,19.07,18.93,19.76,18.57,16.74,17.20,17.36,16.17,15.49,15.11,13.46,13.40,12.66,12.46,12.72,13.02,12.69,12.19,12.95,13.50,13.64,14.96,14.64,16.23,16.10,17.73,19.32,19.77,19.02,19.02,16.95,19.32,17.31,20.35,19.77,18.31,20.26,18.74,18.29,20.13,19.80,17.48,18.76,17.06,18.08,17.46,18.03,18.84,17.91,19.71,20.17,18.39,19.12,17.99,19.68,19.25,21.17,20.51,19.21,19.33,19.36,18.64,19.18,19.31,17.05,17.87,16.12,15.60,16.45,15.44,16.71,15.70,17.43,16.95,18.75,18.20,19.12,19.28,19.45,18.01,18.70,17.24,17.18,17.86,17.14,17.48,17.72,17.88,17.82,18.25,19.43,18.00,17.62,19.40,18.91,19.36,18.48,17.51,17.67,17.82,17.11,16.40,16.55,16.36,15.38,15.55,15.80,15.08,14.52,14.64,14.64,13.74,13.76,13.96,14.02,12.89,13.26,13.68,13.40,12.48,12.82,13.40,12.66,12.71,12.84,13.19,13.16,13.37,13.62,13.50,14.56,13.56,15.19,15.22,15.75,16.60,17.80,19.14,17.63,18.45,16.76,16.71,16.28,15.11,16.10,14.83,15.26,14.75,15.25,16.28,15.62,14.26,14.32,14.75,15.64,15.87,17.01,17.20,17.27,16.40,16.25,15.40,15.93,16.82,16.10,16.32,15.82,15.70,15.91,15.96,14.31,14.79,14.69,14.70,14.35,14.34,14.78,14.99,13.67,14.12,14.83,14.39,13.78,13.78,13.47,14.35,13.56,13.37,12.89,13.22,12.71,13.47,13.06,13.86,14.44,13.97,13.91,14.90,15.41,14.32,14.60,15.19,15.39,15.26,14.64,14.58,14.18,13.92,13.82,13.92,12.44,13.71,13.41,13.54,13.91,13.97,14.21,14.15,14.78,14.09,14.10,15.07,13.71,13.68,14.59,14.46,14.36,14.05,14.65,14.13,13.21,13.32,13.46,13.84,12.87,13.18,13.53,13.59,13.63,13.55,13.09,13.34,12.54,14.00,13.06,13.62,13.23,14.12,13.47,14.85,14.67,15.83,15.83,15.84,14.61,14.39,14.21,12.92,13.02,13.65,14.38,14.58,13.29,13.40,12.76,13.31,12.51,13.00,12.85,13.89,13.33,14.60,12.93,14.75,14.22,15.37,15.65,16.40,17.89,17.24,18.26,18.80,20.31,20.31,19.22,20.08,21.30,20.38,19.87,18.96,18.70,17.84,16.94,16.12,16.21,17.57,17.21,18.64,18.92,19.84,20.11,20.69,21.57,21.12,21.93,21.43,21.00,20.62,19.36,19.38,17.62,17.12,15.75,16.72,15.28,15.60,14.34,15.15,13.48,14.76,13.64,14.84,14.51,13.90,14.20,13.61,13.05,13.54,13.07,13.61,14.42,14.54,15.70],[27.44,27.22,26.49,26.14,27.01,27.42,28.05,28.34,28.73,28.07,27.84,28.77,28.60,27.89,28.84,29.05,28.81,27.95,28.27,28.45,27.66,27.66,27.98,27.58,26.39,27.14,27.06,26.35,25.97,26.63,26.49,25.45,25.48,26.39,26.12,26.75,26.64,26.05,26.90,27.33,27.08,28.24,27.55,28.60,28.20,28.43,28.35,28.94,29.43,29.16,29.36,29.62,29.57,29.20,28.74,27.84,28.40,27.65,28.17,27.64,28.34,28.10,29.01,28.63,27.92,27.74,27.94,27.78,27.06,27.37,28.23,28.72,28.29,28.78,28.28,28.90,27.99,29.19,28.64,29.44,29.08,29.78,29.69,29.54,29.97,30.00,30.05,29.92,29.92,29.95,29.99,29.68,29.93,30.06,29.83,29.94,29.81,29.92,30.23,29.91,29.84,29.52,29.88,29.94,29.55,29.35,29.78,29.86,29.38,29.42,29.13,28.78,29.30,28.47,29.34,28.46,29.19,28.39,29.24,29.37,28.97,29.44,29.66,29.24,29.90,29.64,29.25,29.61,29.92,29.68,29.46,30.06,30.06,29.69,29.80,30.16,30.09,30.00,30.12,30.07,30.08,30.10,29.90,30.01,29.89,29.66,29.79,29.17,29.49,28.92,29.13,28.12,28.80,28.56,28.58,28.24,28.01,27.97,27.75,27.40,26.98,27.03,26.36,25.99,25.16,24.98,25.96,26.66,25.94,26.21,27.13,26.83,26.94,27.62,27.92,28.00,27.53,26.82,26.32,26.19,25.35,25.25,24.83,25.14,23.85,24.96,24.88,23.59,23.53,24.50,24.75,25.35,26.84,26.34,25.45,25.22,24.71,24.32,22.15,23.10,21.77,22.19,21.67,21.19,20.38,20.29,20.63,20.85,21.09,21.51,22.54,22.99,23.27,22.25,22.46,21.19,21.55,22.34,21.23,23.05,23.00,21.31,22.25,23.01,22.01,21.77,22.67,22.83,22.27,21.96,22.88,22.87,22.44,23.23,22.50,21.99,21.31,21.56,20.59,20.32,20.16,19.97,20.61,21.04,19.74,21.11,20.73,21.51,21.97,21.23,21.45,22.82,22.04,21.81,22.60,24.09,25.04,25.56,24.16,24.35,25.22,24.25,23.75,22.64,23.57,24.32,24.98,23.48,23.04,23.65,23.27,23.96,23.58,23.36,23.57,24.12,24.99,24.88,26.06,25.24,24.77,23.62,24.09,24.50,24.35,23.57,24.19,24.81,23.65,23.29,23.92,24.33,23.39,24.29,23.50,23.08,22.46,22.67,22.17,22.52,22.45,22.81,22.01,22.86,22.34,23.87,23.35,22.11,23.24,23.33,22.95,22.39,23.48,23.06,22.29,22.91,23.40,22.96,23.71,23.35,23.19,22.51,21.83,22.17,21.71,21.43,21.01,21.42,21.02,21.34,21.69,21.90,23.33,22.53,22.97,22.73,23.91,23.12,21.95,21.56,20.99,20.42,20.26,19.58,19.90,19.35,19.59,19.41,19.81,19.95,19.00,19.48,21.88,21.10,20.30,21.14,22.70,22.03,21.92,22.22,22.66,23.16,22.05,22.82,22.96,23.22,22.33,21.58,21.52,21.65,20.38,18.47,18.51,17.89,17.53,16.47,17.32,16.53,17.87,17.78,17.07,17.93,18.83,18.50,19.20,19.53,19.88,19.96,20.95,22.17,22.97,23.31,22.15,22.19,20.50,21.06,21.60,19.24,17.99,16.95,17.39,18.54,17.77,17.26,17.69,18.82,17.18,17.60,18.52,19.04,19.34,19.80,19.12,19.09,17.95,17.98,18.24,17.48,17.15,17.47,17.48,16.30,16.75,16.47,16.03,15.68,15.64,14.94,13.85,14.28,15.52,15.33,16.46,16.34,16.44,16.42,15.54,16.09,15.95,16.16,16.61,16.01,16.59,17.32,16.59,16.25,17.38,17.81,17.13,18.08,18.13,17.93,18.92,17.95,18.23,18.80,17.54,17.35,18.42,17.72,17.04,17.63,17.96,17.01,17.00,17.86,17.40,16.41,16.11,16.20,15.15,16.08,14.81,15.24,15.53,14.95,16.17,14.67,15.66,14.72,14.58,14.24,14.23,15.21,15.01,14.46,15.56,15.91,15.69,15.30,16.26,16.14,15.54,16.66,16.98,16.51,17.32,16.28,16.30,16.97,15.95,16.11,16.64,16.52,15.54,15.71,16.41,15.56,14.93,15.92,14.69,14.24,15.47,15.10,13.95,14.37,15.25,14.27,14.13,14.84,14.64,13.86,13.65,14.43,13.67,13.90,14.62,15.00,15.50,14.51,14.43,15.47,15.31,14.26,14.71,15.37,14.35,13.92,14.66,14.16,14.94,14.77,14.58,13.97,14.06,13.86,13.45,12.94,13.33,13.57,13.13,12.86,13.80,13.82,12.87,13.15,14.04,13.42,13.00,13.41,13.66,12.94,12.73,13.64,13.46,12.54,12.66,13.58,12.78,12.33,12.82,13.03,12.38,12.24,12.87,12.55,11.90,12.11,12.80,12.21,12.12,11.90,11.97,11.87,11.31,10.93,10.92,11.00,11.45,11.50,11.82,12.15,11.44,10.99,11.94,11.59,10.89,11.11,11.69,11.03,10.84,11.31,11.45,10.54,11.02,11.40,10.86,11.52,11.23,10.19,10.34,11.10,10.29,9.62,10.21,10.64,9.66,9.43,10.37,10.04,9.13,9.32,9.96,9.05,8.47,8.15,8.10,9.19,8.77,9.49,9.82,8.86,9.41,8.36,8.19,9.24,8.72,8.05,8.76,9.07,7.95,8.75,8.60,9.29,9.98,9.41,9.83,9.84,10.64,9.55,9.62,8.79,9.51,9.38,8.43,8.26,8.89,8.44,7.68,8.11,8.60,7.74,7.22,7.92,7.79,8.18,7.98,6.96,7.37,7.80,7.02,6.50,7.35,7.13,6.32,6.78,7.33,6.81,6.48,7.37,7.33,6.82,7.02,7.73,8.20,8.09,9.14,8.69,9.76,10.44,11.11,11.66,11.55,12.02,12.39,12.59,13.21,12.70,12.48,11.65,11.13,10.95,10.24,10.09,10.55,9.52,10.37,9.40,9.56,9.61,8.64,8.75,8.74,8.13,7.82,8.15,7.83,7.16,6.98,7.29,6.88,6.30,6.34,6.83,5.97,5.43,5.89,5.88,5.72,5.86,5.14,5.55,5.69,5.42,4.83,5.32,5.55,5.00,4.85,5.58,5.55,5.22,5.46,6.19,5.89,6.58,6.87,6.97,7.13,7.91,8.07,8.16,8.06,7.86,7.64,7.72,7.42,6.83,6.78,6.92,6.50,5.91,6.25,6.24,5.24,5.07,5.84,5.48,4.74,4.43,4.74,4.46,4.65,5.08,4.70,4.73,5.40,5.57,5.33,5.68,6.26,6.23,6.33,6.98,7.55,7.57,7.48,8.55,8.74,9.98,10.62,9.93,10.60,9.81,8.69,8.52,8.54,7.85,7.52,7.51,7.04,6.62,6.74,6.45,5.89,5.66,5.87,5.46,4.80,4.74,4.06,4.24,3.57,3.21,2.85,3.32,3.25,2.71,2.85,3.36,3.35,2.94,2.70,3.40,3.88,4.83,5.63,5.67,5.91,6.96,6.04,6.10,6.12,7.06,7.10,7.12,8.24,8.91,8.90,8.20,8.17,6.92,6.39,5.63,5.33,5.18,4.77,4.36,4.39,4.18,3.81,3.62,3.67,3.47,2.96,2.96,3.21,2.80,2.52,2.78,2.85,2.41,2.33,2.78,2.69,2.96,2.49,2.14,1.74,1.96,2.25,2.06,1.85,2.25,2.17,1.84,1.67,2.36,2.98,3.65,3.94,3.80,3.70,3.11,2.50,2.65,2.87,2.45,2.20,2.61,2.53,2.16,2.28,2.68,2.54,2.24,2.50,2.34,2.24,2.16,1.96,1.74,1.61,1.59,1.43,1.26,1.17,1.10,0.86,0.77,0.93,1.25,1.73,3.58,3.89,4.49,4.45,3.03,2.39,2.01,2.28,1.94,1.76,2.37,2.30,1.89,2.21,2.68,2.53,2.39,2.81,2.97,2.82,2.95,3.09,3.01,2.59,2.62,2.88,2.56,2.07,2.49,2.59,2.01,2.02,2.42,2.37,1.76,2.22,1.96,1.74,2.35,2.57,2.54,2.56,3.11,2.90,2.31,3.00,3.11,3.95,4.32,4.56,3.71,3.86,4.08,3.60,3.29,3.81,3.63,2.98,3.19,3.67,3.32,3.11,3.75,3.95,3.41,3.98,3.43,3.34,3.83,4.18,3.91,3.33,3.87,4.10,4.03,3.92,4.67,4.99,4.62,5.07,4.28,4.19,5.10,4.85,4.47,5.06,5.47,5.36,4.67,4.74,5.22,4.79,4.26,4.88,5.06,4.54,4.44,5.25,5.22,4.44,4.75,4.74,4.75,5.42,5.10,4.35,4.95,5.44,4.95,4.76,5.38,5.71,5.23,5.46,6.07,6.17,6.96,7.33,7.74,8.18,8.26,7.45,7.05,6.40,6.39,6.44,6.83,6.22,5.66,6.47,6.44,5.62,5.86,6.39,6.08,5.60,6.30,6.60,6.01,5.86,6.73,6.94,6.36,6.47,7.31,6.77,6.71,6.74,6.25,6.37,5.80,5.82,6.65,6.46,5.71,6.34,6.94,6.40,6.07,6.88,7.10,6.73,6.82,7.66,7.82,7.43,8.38,7.90,7.57,8.22,8.09,7.42,7.84,8.38,7.69,7.09,8.03,8.31,7.57,7.82,8.46,8.38,7.83,8.52,8.92,8.30,8.26,9.37,9.09,8.73,8.37,7.98,7.19,7.28,7.77,7.39,7.13,7.76,7.75,7.83,7.77,8.42,8.53,8.26,8.63,9.27,9.60,9.04,8.73,9.60,9.64,9.31,9.65,10.11,10.00,10.47,10.53,11.00,10.15,10.27,10.38,10.34,9.65,9.73,10.33,9.55,9.17,9.75,9.81,10.12,9.95,10.08,9.31,9.19,8.90,9.19,9.04,9.79,9.49,9.08,9.82,10.09,10.51,10.71,10.35,10.22,11.22,10.96,10.39,10.85,11.74,11.13,11.36,12.32,11.81,12.20,11.47,11.10,11.43,11.30,10.95,10.76,11.23,10.73,10.26,10.83,10.39,11.35,11.38,11.14,11.55,12.05,12.25,12.70,13.55,12.85,13.27,12.17,12.17,12.12,11.18,11.38,11.03,11.57,12.24,11.72,11.51,12.18,12.68,11.92,12.10,12.67,12.61,12.85,13.18,12.37,12.24,12.78,12.47,12.00,12.25,12.52,11.72,11.50,12.43,11.89,11.53,11.14,10.62,11.41,11.32,12.18,12.95,12.77,13.43,12.97,12.23,13.10,13.57,12.57,12.83,13.40,13.45,12.85,13.39,13.44,13.35,13.58,14.27,14.28,14.29,14.28,14.27,14.74,14.08,14.12,14.16,14.76,13.44,13.77,14.59,14.01,13.57,14.26,14.73,13.65,13.88,14.19,14.34,13.56,14.15,14.67,14.08,13.68,14.54,14.95,13.93,13.78,15.10,14.88,13.88,14.31,15.50,14.11,13.98,14.44,15.01,14.35,14.70,14.76,20.76,20.89,20.08,19.61,20.65,19.51,20.39,20.54,18.51,18.42,19.31,18.08,16.26,16.89,16.80,15.78,14.89,14.84,13.25,13.08,12.39,12.11,12.42,12.53,12.65,12.07,12.71,12.99,13.41,14.79,14.39,16.11,15.93,17.77,19.13,19.73,18.91,18.85,16.99,19.34,17.59,20.34,19.84,18.27,20.38,18.76,18.33,20.43,19.88,17.45,18.80,16.74,17.96,17.28,17.87,18.63,17.69,19.35,19.72,18.12,18.75,17.83,19.47,19.24,20.99,20.41,19.22,19.29,19.36,18.60,19.26,19.20,17.15,17.90,16.05,15.45,16.22,15.11,16.19,15.29,16.91,16.58,18.25,17.74,18.50,18.92,18.97,17.69,18.18,17.00,16.29,17.16,16.75,16.91,17.22,17.72,17.44,17.89,19.02,17.73,17.37,19.17,18.49,18.93,18.12,17.03,17.42,17.31,16.70,15.90,16.10,15.80,14.85,15.05,15.34,14.38,13.99,14.42,14.17,13.29,13.37,13.58,13.39,12.42,13.02,13.28,12.80,12.21,12.63,13.06,12.33,12.40,12.61,12.74,12.91,13.25,13.58,13.32,14.38,13.31,15.07,14.90,15.56,16.36,17.31,18.70,17.46,18.12,16.55,16.50,16.13,14.75,15.75,14.48,15.22,14.41,14.97,15.96,15.40,14.11,14.23,14.54,15.46,15.70,16.74,16.84,16.80,16.04,16.09,15.23,15.69,16.64,15.63,16.23,15.65,15.68,15.96,15.54,14.47,14.81,14.92,14.72,14.16,14.08,15.03,14.99,13.67,14.03,15.04,14.34,13.70,13.77,13.86,14.48,13.41,13.56,12.83,13.05,12.60,13.40,13.19,13.97,14.40,14.00,13.91,14.74,15.41,14.15,14.54,15.06,15.37,15.62,15.04,14.74,14.08,13.98,14.07,13.76,12.21,13.43,13.16,13.59,13.59,14.22,14.67,14.29,15.08,14.10,13.68,15.09,13.90,13.76,14.47,14.53,14.13,14.05,14.45,13.96,12.81,13.29,13.12,13.68,12.79,12.95,13.72,13.37,13.70,13.74,13.26,13.62,12.46,13.73,13.03,13.46,13.13,13.75,13.51,14.53,14.68,15.51,15.70,15.52,14.27,14.28,13.99,13.00,12.86,13.52,14.31,14.46,13.15,13.40,12.66,12.90,12.44,12.88,12.82,13.90,13.06,14.58,12.71,14.32,13.74,15.09,15.27,16.35,17.82,16.87,17.93,18.38,19.92,19.84,18.88,19.81,20.95,20.09,19.62,18.65,18.45,17.66,16.48,15.72,15.73,17.04,16.57,18.06,18.25,19.49,19.56,20.16,21.06,20.70,21.32,20.96,20.34,19.95,18.70,18.91,16.98,16.52,14.95,16.14,14.71,15.29,13.88,14.52,13.08,14.09,13.25,14.61,14.41,13.47,14.12,13.64,12.81,13.49,13.01,13.70,14.54,14.61,15.63],[27.99,27.71,27.06,26.60,27.44,27.78,28.36,28.63,29.02,28.48,28.20,29.07,28.91,28.32,29.21,29.38,29.05,28.38,28.52,28.82,28.15,27.98,28.26,28.11,26.89,27.47,27.57,26.81,26.49,27.10,26.89,25.96,26.02,26.91,26.74,27.19,27.29,26.55,27.69,27.91,27.62,28.79,27.97,29.25,28.72,28.88,28.82,29.39,29.77,29.53,29.77,30.00,29.91,29.64,29.24,28.20,28.80,28.18,28.71,28.09,28.94,28.62,29.45,29.10,28.46,28.11,28.54,28.25,27.45,27.75,28.67,29.11,28.72,29.16,28.72,29.34,28.36,29.51,29.12,29.71,29.35,30.01,29.82,29.84,30.15,30.17,30.28,30.14,30.06,30.09,30.18,29.99,30.19,30.36,30.10,30.27,30.01,30.16,30.44,30.23,30.13,29.84,30.12,30.21,29.85,29.59,30.06,30.12,29.68,29.73,29.52,29.15,29.52,28.77,29.55,28.79,29.54,28.71,29.60,29.64,29.27,29.76,29.91,29.57,30.14,29.94,29.53,29.84,30.14,29.90,29.69,30.22,30.27,29.85,30.00,30.32,30.31,30.24,30.28,30.33,30.35,30.33,30.16,30.26,30.21,29.93,30.00,29.39,29.67,29.19,29.32,28.37,29.01,28.68,28.93,28.46,28.34,28.22,28.13,27.63,27.34,27.45,26.80,26.40,25.50,25.57,26.51,27.15,26.41,26.62,27.56,27.30,27.51,28.14,28.42,28.42,27.88,27.45,26.82,26.88,26.09,25.86,25.46,25.78,24.48,25.82,25.88,24.44,24.36,25.34,25.62,26.29,27.73,27.35,26.36,26.42,25.71,25.48,23.03,23.82,22.86,23.17,22.83,22.29,21.20,21.31,21.66,21.68,22.05,22.45,23.37,23.87,23.75,22.99,23.23,22.22,22.45,23.35,22.19,24.31,24.00,22.33,23.21,23.92,22.95,22.76,23.49,23.64,23.21,22.85,23.68,23.76,23.39,24.07,23.46,22.95,22.24,22.49,21.64,21.41,21.26,21.01,21.57,22.03,20.67,22.23,21.67,22.33,22.94,22.23,22.29,23.59,22.96,22.74,23.47,24.95,26.10,26.64,25.03,25.40,26.15,25.12,24.50,23.44,24.28,25.01,25.58,24.01,23.79,24.26,24.02,24.60,24.32,24.01,24.27,24.98,25.59,25.58,26.72,25.94,25.29,24.27,24.76,25.17,25.01,24.16,24.90,25.39,24.31,24.03,24.66,25.16,24.08,24.97,24.11,23.64,23.18,23.30,22.98,23.22,23.16,23.55,22.83,23.67,23.20,24.59,24.10,22.90,23.97,24.03,23.61,23.25,24.00,23.86,23.04,23.72,23.96,23.66,24.35,24.12,23.89,23.09,22.59,22.88,22.46,22.31,21.85,22.23,21.94,22.22,22.49,22.72,24.09,23.44,23.56,23.48,24.37,23.79,22.90,22.59,21.97,21.43,21.39,20.74,21.10,20.46,20.61,20.64,21.09,21.07,20.10,20.49,23.01,22.38,21.24,22.15,23.79,23.30,22.98,23.31,24.18,24.51,23.41,24.09,24.29,24.45,23.46,22.69,22.67,22.62,21.38,19.58,19.90,19.40,18.82,18.14,18.83,17.73,19.20,19.14,18.45,19.18,19.94,19.68,20.25,20.76,21.07,21.21,22.20,23.50,24.42,24.54,23.41,23.60,21.72,22.40,23.02,20.43,19.86,18.75,19.25,20.15,19.17,18.70,19.36,20.30,18.41,18.96,20.20,20.53,20.98,21.65,20.68,20.59,19.41,19.90,19.74,18.68,18.63,19.07,18.53,17.83,18.03,17.65,17.13,16.84,16.82,16.01,14.93,15.54,16.63,16.57,17.84,17.78,17.65,17.68,17.03,17.28,17.32,17.46,17.95,17.16,17.76,18.69,17.71,17.32,18.69,19.12,18.49,19.63,19.77,19.36,20.34,19.16,19.64,20.32,18.66,18.65,20.07,19.14,18.35,19.17,19.57,18.38,18.50,19.66,18.86,17.89,17.54,17.43,16.32,17.52,15.97,16.59,16.93,16.08,17.40,15.98,16.84,15.88,15.93,15.34,15.51,16.60,16.32,15.70,16.99,17.16,16.95,16.73,17.77,17.65,16.79,18.35,18.76,17.66,18.82,17.46,17.84,18.21,17.10,17.02,18.15,17.70,16.53,16.73,17.58,16.83,16.63,16.99,15.81,15.37,16.59,15.99,14.83,15.57,16.25,15.21,15.06,15.91,15.59,14.85,14.70,15.55,14.76,15.39,15.85,16.59,16.72,15.69,15.61,17.06,16.32,15.24,15.95,16.50,15.22,14.87,15.69,15.11,16.14,15.69,15.51,14.93,14.98,14.77,14.26,13.82,14.34,14.66,14.48,13.83,14.65,14.91,13.86,13.96,14.82,14.31,13.95,14.08,14.58,13.96,13.92,14.70,14.62,13.45,13.68,14.51,13.55,13.13,13.69,13.64,12.97,13.03,13.57,13.23,12.54,12.80,13.48,12.94,12.65,12.70,12.65,12.85,12.14,11.68,11.81,12.00,12.16,12.49,12.80,13.12,12.51,11.92,12.83,12.38,11.78,11.98,12.44,11.76,11.82,12.11,12.32,11.56,12.05,12.41,11.80,12.59,12.14,11.17,11.11,11.83,11.13,10.39,10.89,11.30,10.41,10.02,10.78,10.64,9.76,9.82,10.47,9.71,9.04,8.59,8.73,9.92,9.45,10.28,10.89,9.76,10.22,9.01,9.04,10.13,9.55,9.03,9.65,9.85,8.93,9.81,9.68,10.46,11.12,10.64,10.85,10.85,11.62,10.57,10.59,9.75,10.35,10.16,9.39,8.95,9.54,9.12,8.42,8.65,9.09,8.26,7.60,8.29,8.12,8.41,8.25,7.37,7.78,8.16,7.32,6.94,7.79,7.58,6.69,7.31,7.98,7.50,7.29,8.12,8.20,7.80,7.99,8.66,9.20,9.00,10.27,9.78,10.77,11.43,12.04,12.64,12.61,13.05,13.46,13.67,14.34,13.86,13.71,12.86,12.44,12.18,11.35,11.45,11.70,10.73,11.69,10.77,10.94,10.78,9.78,9.94,9.75,9.29,8.95,9.20,8.65,8.00,7.84,8.10,7.58,6.94,7.05,7.40,6.45,5.96,6.38,6.24,6.07,6.11,5.43,5.86,5.98,5.72,5.37,5.67,6.01,5.58,5.38,6.29,6.37,5.94,6.17,7.08,7.00,7.70,7.95,8.01,8.42,8.93,9.12,9.34,9.30,8.88,8.88,8.87,8.47,7.88,7.88,7.92,7.25,6.83,7.23,7.11,6.02,5.96,6.63,6.04,5.22,5.14,5.53,5.12,5.26,5.84,5.68,5.59,6.33,6.62,6.40,6.74,7.46,7.50,7.55,8.11,8.60,8.76,8.73,9.80,9.68,10.78,11.58,11.00,11.79,10.95,9.76,9.64,9.90,8.96,8.69,8.87,8.16,7.83,7.86,7.66,7.05,6.72,6.93,6.55,5.85,5.75,4.84,5.11,4.38,3.94,3.56,4.09,4.10,3.32,3.50,4.23,4.19,3.51,3.32,4.06,4.51,5.47,6.14,6.37,6.59,7.88,6.69,6.52,6.70,7.54,7.56,7.73,8.57,9.15,9.31,8.58,8.47,7.38,7.10,6.54,6.18,5.92,5.74,5.17,5.22,5.02,4.60,4.30,4.35,4.21,3.59,3.59,3.84,3.50,3.06,3.46,3.58,2.99,2.95,3.43,3.41,3.70,3.18,2.65,2.18,2.38,2.88,2.57,2.31,2.64,2.77,2.21,1.94,2.87,3.44,4.18,4.37,4.47,4.33,3.79,2.87,3.07,3.43,2.91,2.60,3.11,3.16,2.59,2.83,3.22,3.12,2.93,3.35,3.17,2.90,2.89,2.68,2.26,2.08,2.10,1.92,1.57,1.40,1.42,1.30,0.90,0.77,1.10,1.63,3.54,3.98,4.68,4.63,3.04,2.86,2.37,2.73,2.28,2.01,2.76,2.70,2.33,2.67,3.12,3.07,2.91,3.26,3.53,3.41,3.57,3.73,3.75,3.31,3.22,3.46,3.19,2.58,2.99,3.11,2.52,2.42,2.96,2.86,2.11,2.51,2.25,2.15,2.84,3.11,2.95,3.10,3.50,3.40,2.75,3.35,3.52,4.38,4.51,4.88,4.25,4.43,4.71,4.31,3.81,4.43,4.33,3.49,3.70,4.38,3.89,3.49,4.32,4.54,3.88,4.39,3.77,3.74,4.13,4.63,4.46,3.71,4.40,4.60,4.48,4.65,5.14,5.61,5.05,5.57,4.76,4.79,5.57,5.42,5.04,5.80,6.10,6.07,5.34,5.39,5.93,5.56,5.03,5.54,5.81,5.23,5.16,5.94,5.82,5.00,5.32,5.33,5.28,6.18,5.80,5.11,5.70,6.33,5.73,5.38,6.23,6.50,6.06,6.20,6.94,6.81,7.43,7.75,8.20,8.63,9.08,8.34,8.07,7.21,7.22,7.31,7.77,7.10,6.62,7.38,7.29,6.50,6.60,7.28,6.99,6.42,7.18,7.51,6.87,6.73,7.58,7.77,7.13,7.18,8.07,7.47,7.53,7.61,7.16,7.03,6.69,6.70,7.51,7.51,6.60,7.28,7.82,7.35,7.07,7.86,7.98,7.59,7.81,8.56,8.73,8.43,9.58,8.80,8.45,9.38,9.18,8.40,8.75,9.41,8.74,8.12,9.04,9.26,8.49,8.89,9.61,9.32,8.82,9.53,10.21,9.30,9.29,10.39,9.87,9.78,9.32,8.82,8.08,8.30,8.60,8.38,8.13,8.89,8.72,8.86,8.94,9.52,9.62,9.24,9.89,10.52,11.05,10.33,9.92,10.85,11.12,10.55,10.95,11.57,11.32,11.52,11.88,12.36,11.46,11.51,11.74,11.44,10.89,11.10,11.48,10.82,10.50,10.97,11.05,11.23,11.24,11.44,10.25,10.25,10.03,10.46,10.31,11.19,10.65,10.45,11.21,11.48,11.76,12.48,11.73,11.61,12.67,12.68,11.84,12.26,13.44,12.74,12.94,13.80,13.43,13.85,12.98,12.57,13.03,12.74,12.24,12.22,12.56,12.03,11.48,12.21,11.69,12.78,12.65,12.50,12.83,13.49,13.54,13.88,14.93,14.17,14.63,13.40,13.60,13.64,12.60,13.20,12.61,12.95,13.78,13.50,13.09,13.77,14.54,13.71,13.64,14.34,14.39,14.46,14.90,13.78,13.70,14.34,13.98,13.33,13.60,14.07,13.24,13.06,13.80,13.28,12.89,12.23,11.49,12.80,12.59,13.42,14.34,14.14,14.89,14.14,13.53,14.43,14.92,13.72,14.06,14.85,15.08,14.24,14.76,15.08,15.07,15.12,16.02,16.35,15.96,16.54,16.03,16.66,15.88,15.57,15.93,16.71,15.02,15.28,16.48,15.78,15.04,15.81,16.68,15.14,15.18,15.91,16.03,15.00,15.44,16.58,15.57,15.06,15.98,16.78,15.24,15.24,16.68,16.28,15.18,15.53,17.19,15.46,14.96,15.52,16.33,15.49,15.74,16.23,21.53,21.36,20.42,20.00,21.10,20.10,20.86,20.77,19.16,19.18,20.02,18.40,16.94,17.65,17.59,16.34,15.61,15.69,14.08,14.15,13.60,13.37,13.63,14.08,13.67,13.14,13.86,14.70,14.39,15.79,15.36,16.79,16.83,18.37,19.63,20.15,19.58,19.64,17.87,19.88,18.46,21.09,20.42,18.86,20.77,19.40,18.91,20.78,20.46,18.24,19.47,17.90,18.86,18.28,18.86,19.55,18.70,20.22,20.66,19.01,19.71,18.58,20.28,19.90,21.63,21.04,20.01,20.07,20.08,19.36,19.94,19.95,17.87,18.55,16.88,16.36,17.15,16.23,17.45,16.47,17.94,17.44,19.03,18.43,19.15,19.45,19.66,18.13,18.72,17.58,17.08,17.96,17.42,17.57,18.01,18.23,17.97,18.45,19.51,18.19,17.69,19.42,18.81,19.29,18.71,17.62,17.71,18.26,17.44,16.76,16.88,16.74,15.90,16.04,16.36,15.81,15.29,15.45,15.59,14.68,14.60,14.88,15.08,13.87,14.27,14.75,14.56,13.51,14.01,14.71,13.85,13.76,14.07,14.47,14.23,14.33,14.74,14.68,15.77,14.85,16.26,16.37,16.59,17.10,18.31,19.55,18.36,19.08,17.60,17.65,17.33,16.31,17.13,15.95,16.58,15.89,16.34,17.22,16.46,15.36,15.33,15.65,16.45,16.57,17.67,17.93,17.84,16.98,16.89,15.99,16.59,17.40,16.69,16.95,16.40,16.35,16.61,16.52,15.25,15.46,15.54,15.61,15.13,15.17,15.90,15.72,14.71,15.11,15.81,15.33,14.87,15.21,14.85,15.20,14.56,14.23,13.64,14.01,13.48,14.04,13.84,14.64,15.08,14.59,14.59,15.51,16.01,14.85,15.19,15.91,16.11,15.61,15.50,15.14,14.77,14.86,14.84,14.48,13.38,14.13,13.51,14.03,14.45,14.63,15.19,15.08,15.78,14.91,14.87,15.76,14.65,14.45,15.23,15.46,14.89,14.68,15.32,14.70,13.86,14.42,14.06,14.83,13.63,13.91,14.07,14.49,14.71,14.38,13.96,14.10,13.36,14.68,13.80,14.46,14.08,14.94,14.48,15.59,15.66,16.53,16.38,16.34,15.37,15.24,14.87,14.07,13.97,14.41,15.07,15.30,14.22,14.22,13.72,14.14,13.39,13.98,13.80,14.72,14.28,15.71,13.91,15.87,15.34,16.46,16.56,17.11,18.43,17.90,18.85,19.24,20.63,20.65,19.48,20.49,21.65,20.78,20.08,19.26,19.13,18.49,17.54,16.93,16.97,18.12,17.72,19.10,19.02,20.34,20.36,21.16,21.93,21.50,22.18,21.82,21.28,20.89,19.56,19.68,18.07,17.74,16.46,17.44,16.11,16.49,15.45,16.28,14.83,15.84,14.92,15.79,15.74,15.15,15.52,14.67,14.12,14.42,14.12,14.70,15.23,15.31,16.45],[28.27,27.97,27.48,27.08,27.79,28.06,28.56,28.89,29.17,28.74,28.49,29.25,29.11,28.59,29.32,29.48,29.16,28.68,28.72,28.86,28.36,28.13,28.41,28.30,27.20,27.73,27.82,27.11,26.85,27.40,27.24,26.33,26.33,27.26,26.87,27.40,27.40,26.85,27.77,28.01,27.81,28.82,28.13,29.22,28.73,29.00,28.89,29.44,29.78,29.56,29.76,29.93,29.78,29.64,29.34,28.29,28.79,28.29,28.71,28.27,28.92,28.64,29.34,29.12,28.64,28.28,28.70,28.41,27.72,28.02,28.81,29.15,28.80,29.13,28.87,29.31,28.49,29.51,29.25,29.76,29.44,30.04,29.88,29.91,30.18,30.21,30.27,30.15,30.09,30.13,30.17,30.03,30.21,30.27,30.04,30.13,29.95,30.11,30.43,30.21,30.03,29.85,30.12,30.18,29.80,29.62,30.03,30.04,29.70,29.70,29.51,29.22,29.56,28.90,29.60,28.97,29.58,28.90,29.59,29.70,29.43,29.85,29.93,29.66,30.17,29.91,29.64,29.88,30.18,29.92,29.75,30.22,30.28,29.85,30.03,30.30,30.33,30.27,30.25,30.26,30.35,30.25,30.14,30.29,30.21,29.91,30.05,29.43,29.76,29.28,29.35,28.59,29.18,28.92,29.11,28.64,28.54,28.39,28.37,27.99,27.68,27.73,27.12,26.73,25.99,25.94,26.94,27.46,26.79,27.04,27.94,27.62,27.79,28.47,28.65,28.54,28.13,27.72,27.24,27.15,26.42,26.30,25.85,26.09,24.86,26.12,26.09,24.65,24.78,25.69,25.95,26.45,27.91,27.48,26.58,26.62,26.10,25.55,23.18,23.97,23.00,23.36,23.02,22.50,21.55,21.63,21.96,22.15,22.44,22.82,23.60,24.06,24.01,23.22,23.45,22.48,22.69,23.44,22.40,24.37,24.01,22.62,23.36,24.05,23.17,23.08,23.75,23.88,23.57,23.25,24.03,24.11,23.75,24.44,23.85,23.47,22.69,23.04,22.12,21.92,21.66,21.38,22.15,22.55,21.23,22.53,22.07,22.56,23.27,22.46,22.60,23.80,23.09,23.00,23.76,25.13,26.12,26.67,25.05,25.29,26.10,25.24,24.79,23.73,24.62,25.37,25.93,24.43,24.14,24.80,24.38,25.12,24.80,24.51,24.83,25.52,26.06,26.06,27.04,26.39,25.70,24.76,25.23,25.61,25.52,24.66,25.47,25.89,24.81,24.57,25.29,25.74,24.60,25.57,24.66,24.25,23.61,23.89,23.35,23.63,23.66,24.09,23.33,24.25,23.73,24.98,24.60,23.45,24.40,24.59,24.18,23.83,24.62,24.42,23.62,24.31,24.61,24.28,24.80,24.65,24.47,23.65,23.13,23.42,22.88,22.78,22.28,23.09,22.59,22.78,23.02,23.30,24.36,23.74,23.93,23.79,24.70,24.27,23.29,22.97,22.43,21.92,21.84,21.07,21.50,20.91,21.09,20.83,21.14,21.25,20.48,21.05,23.21,22.51,21.71,22.58,24.12,23.79,23.65,23.77,24.50,24.88,23.81,24.35,24.71,24.72,23.85,23.09,22.92,22.88,21.78,20.05,20.12,19.76,19.72,19.30,19.77,18.79,20.19,20.14,19.38,19.79,20.68,20.60,21.05,21.39,21.89,22.21,22.72,24.18,25.09,24.98,24.07,23.94,22.16,22.71,23.57,20.86,20.43,19.82,20.82,21.01,19.73,19.92,20.87,21.36,19.54,20.19,21.38,22.04,22.31,22.72,22.10,22.00,21.06,21.54,21.38,20.16,20.04,20.17,19.82,19.03,19.07,18.69,18.31,18.33,17.91,17.30,16.50,17.16,17.96,18.15,19.09,19.43,19.27,19.46,18.76,18.80,18.80,18.71,19.26,18.33,19.04,20.02,18.65,18.48,19.78,20.37,19.52,20.73,21.14,20.47,21.57,20.57,21.03,21.57,20.00,20.08,21.46,20.46,19.60,20.67,21.06,19.66,19.81,21.07,20.30,19.46,18.67,18.79,18.02,19.22,17.78,18.33,18.59,17.69,18.91,17.41,18.01,17.56,17.60,17.13,17.22,17.96,17.74,17.13,18.49,18.38,18.16,17.99,18.96,18.65,17.84,19.28,19.73,18.50,19.55,18.17,18.66,19.28,17.87,17.93,19.03,18.56,17.51,17.60,18.62,17.89,18.43,17.97,16.85,16.78,17.63,16.90,16.18,17.03,17.33,16.20,16.58,17.21,16.69,15.92,16.17,16.71,16.12,16.40,17.16,17.41,17.52,16.74,16.47,17.76,17.21,16.20,16.65,17.20,16.09,15.58,16.41,15.72,17.11,16.57,16.45,15.73,15.69,15.62,14.92,14.48,15.24,15.53,15.42,14.90,15.86,15.89,14.77,15.23,15.77,15.07,14.90,15.52,15.63,14.72,14.98,15.73,15.58,14.32,14.24,15.07,14.18,13.72,14.18,14.35,13.54,13.49,13.92,13.67,13.02,13.15,14.03,13.48,13.14,13.23,13.20,13.38,12.74,12.31,12.64,12.73,13.05,13.27,13.72,13.93,13.20,12.83,13.52,12.99,12.59,12.86,13.14,12.36,12.66,13.04,12.99,12.27,13.15,13.27,12.38,13.17,12.68,11.93,11.54,12.33,11.73,11.11,11.42,11.81,11.10,10.66,11.28,11.29,10.49,10.44,11.07,10.51,9.83,9.30,9.74,10.78,10.64,11.29,11.74,10.79,11.15,9.82,10.16,10.99,10.31,9.96,10.67,10.62,9.82,10.95,10.79,11.71,12.51,11.68,12.14,11.82,12.66,11.32,11.25,10.48,10.96,10.81,10.19,9.60,10.14,9.85,9.13,9.22,9.64,8.99,8.32,8.86,8.77,8.91,8.90,7.79,8.48,8.79,8.07,7.81,8.50,8.31,7.39,8.17,8.75,8.29,8.22,9.15,9.05,8.71,9.30,10.27,10.76,10.53,11.56,11.36,12.10,13.07,13.70,14.34,14.02,14.39,14.53,15.08,15.80,15.32,15.02,14.18,13.68,13.55,12.48,12.32,12.95,11.82,12.67,11.83,11.80,11.59,10.91,10.91,10.54,10.11,9.77,10.02,9.42,8.88,8.67,8.79,8.37,7.76,7.76,8.05,7.26,6.72,7.15,7.03,6.68,6.63,5.87,6.33,6.71,6.43,5.86,6.51,6.84,6.44,6.25,7.26,7.29,6.88,7.23,8.16,8.07,9.00,9.23,9.13,9.62,10.32,10.44,10.55,10.50,9.97,10.06,9.82,9.41,8.88,8.92,8.76,8.10,7.67,8.05,7.84,6.97,6.97,7.58,6.99,5.91,6.40,6.39,6.12,6.17,6.90,6.95,6.79,7.48,7.91,7.70,7.98,8.71,8.61,8.91,9.46,9.97,10.09,10.01,11.37,11.29,12.45,13.12,12.41,13.61,12.78,11.51,11.21,11.44,10.26,10.10,10.07,9.44,9.23,9.31,8.90,8.14,8.20,8.30,7.65,6.92,7.14,6.16,6.79,5.83,5.35,4.53,5.28,5.38,4.42,4.27,5.39,5.55,4.73,4.12,5.17,5.42,6.55,7.34,7.58,7.55,8.88,7.72,7.46,7.81,8.60,8.66,8.78,10.12,10.33,10.66,10.39,10.23,9.12,9.01,8.42,8.07,7.87,7.61,6.88,7.17,6.96,6.23,6.06,6.35,5.95,5.06,5.28,5.71,4.91,4.56,5.19,5.34,4.23,4.38,5.31,5.04,5.24,4.37,3.61,2.99,2.86,3.70,3.37,2.59,2.79,3.49,2.88,2.46,3.42,4.15,4.84,5.09,5.44,5.56,5.19,3.81,4.49,5.07,4.15,3.74,4.67,4.75,3.87,4.19,4.86,4.88,4.29,4.90,4.53,4.05,3.73,3.74,3.38,2.92,2.76,2.73,2.43,1.84,1.91,1.85,1.49,1.05,0.77,1.36,2.93,4.23,4.94,5.08,3.52,3.69,3.19,3.88,3.45,2.87,4.01,4.13,3.41,3.77,4.60,4.62,4.09,4.64,5.10,4.86,4.72,4.91,4.63,3.97,4.13,4.32,3.63,3.30,3.79,3.52,2.94,2.91,3.64,3.11,2.40,2.85,2.73,2.82,3.40,4.14,4.08,3.97,4.94,4.91,3.72,4.66,5.10,6.12,5.96,6.58,5.77,5.80,5.93,5.23,5.08,5.63,5.12,4.53,4.97,5.43,4.98,4.38,5.77,5.78,4.83,5.55,4.66,4.96,5.70,6.42,6.29,5.36,6.11,6.69,6.69,6.24,7.40,8.20,7.47,7.81,6.74,6.82,7.62,7.30,6.78,7.70,8.31,8.18,6.92,7.42,7.84,7.33,6.67,7.73,7.79,6.99,7.25,8.22,7.84,7.11,7.11,7.26,7.53,8.59,8.18,7.27,7.99,9.06,8.32,7.80,8.70,9.38,8.83,8.65,9.65,9.52,9.85,10.32,11.11,11.79,12.20,11.24,11.00,9.97,10.03,10.07,10.52,9.66,9.12,10.19,10.08,8.86,9.33,10.15,9.29,9.10,10.06,9.99,9.10,9.30,10.25,9.99,9.23,9.27,10.63,9.65,10.17,9.64,9.38,9.78,9.03,9.24,10.37,10.27,9.34,10.01,10.87,10.12,9.90,10.68,11.07,10.56,10.85,11.70,12.03,11.44,12.90,11.91,11.41,12.72,12.05,11.29,11.93,12.41,11.70,11.06,12.12,12.13,11.19,11.79,12.44,11.97,11.46,12.21,12.78,11.84,11.93,12.92,12.90,12.38,12.08,11.66,10.90,11.06,11.71,11.25,11.07,11.84,12.09,11.84,12.13,12.79,12.98,12.38,13.03,13.91,14.45,13.69,13.12,14.05,14.20,13.62,13.86,14.56,14.46,14.41,14.59,15.29,14.00,14.38,14.45,14.02,13.39,14.12,14.29,13.47,13.28,13.96,13.88,14.11,14.11,14.27,13.04,13.16,13.10,13.62,13.31,14.50,13.99,13.70,14.44,14.76,14.90,15.76,14.88,14.84,15.70,16.03,14.93,15.49,16.75,16.24,16.17,17.60,16.61,17.14,16.10,15.58,16.06,15.66,15.09,15.37,15.66,14.93,14.42,15.23,14.60,15.58,15.05,15.31,15.60,16.58,16.28,16.67,17.65,16.99,17.70,15.99,16.49,16.33,15.52,16.34,15.58,15.94,16.79,16.60,16.24,16.72,17.67,17.02,16.86,17.96,17.77,17.59,17.95,16.70,16.74,17.12,16.72,15.97,16.32,16.63,15.74,15.62,16.15,15.93,15.36,14.91,14.00,15.00,14.70,15.74,16.66,16.43,17.12,16.53,15.77,16.61,17.45,16.27,16.36,17.34,17.97,16.83,17.17,18.09,18.02,17.91,18.75,19.38,18.85,19.40,19.22,19.85,19.14,18.41,18.68,19.69,17.99,18.02,19.23,18.73,17.54,18.45,19.32,17.90,17.48,18.60,18.77,17.27,17.49,19.12,17.99,17.20,18.12,18.92,17.26,17.23,18.70,18.22,17.08,17.41,19.06,17.67,16.69,17.28,18.08,17.34,17.47,17.88,22.53,22.43,21.78,21.16,22.15,21.21,21.63,21.81,20.40,20.13,20.82,19.48,18.18,18.52,18.77,17.67,16.92,16.59,15.25,15.12,14.94,14.55,15.21,15.57,14.58,14.22,15.15,15.92,15.29,16.63,16.27,17.66,17.69,19.30,20.45,20.93,20.66,20.49,18.84,20.57,19.26,21.40,20.90,19.76,21.17,19.89,19.72,21.16,21.01,19.16,20.41,19.01,19.84,19.11,19.71,20.47,19.86,21.29,21.54,20.07,20.71,19.75,21.28,20.86,22.46,21.98,20.92,20.92,20.84,20.11,20.46,20.66,18.98,19.42,18.03,17.80,18.45,17.66,18.91,17.87,19.45,18.94,20.67,19.89,20.66,20.84,21.12,19.57,20.07,18.91,18.68,19.41,18.60,18.38,18.86,19.43,19.19,19.45,20.68,19.53,19.11,20.67,19.86,20.60,19.98,19.04,19.06,19.72,18.84,18.37,18.32,18.31,17.36,17.67,17.92,17.37,16.68,16.97,17.21,16.02,16.08,16.57,16.63,15.24,15.90,16.36,16.06,14.90,15.73,16.36,15.43,15.42,15.81,16.05,15.72,15.97,16.20,16.11,17.03,16.39,17.61,17.70,17.91,18.41,19.57,20.76,19.64,20.40,18.90,18.83,18.56,17.62,18.14,17.36,17.52,16.95,17.51,18.38,17.79,16.61,16.85,17.08,17.85,17.81,18.86,18.90,18.69,18.14,18.20,17.09,17.99,18.53,17.97,18.07,17.68,17.16,17.38,17.54,16.12,16.50,16.36,16.48,16.35,16.26,16.91,16.78,16.00,16.13,16.82,16.52,15.91,16.09,15.72,16.15,15.68,15.30,14.89,15.48,15.13,15.49,15.50,16.29,16.90,16.08,16.13,17.51,17.55,16.33,16.85,17.45,17.16,16.58,16.33,16.30,16.19,15.87,15.94,15.94,14.88,15.55,15.05,15.05,15.33,15.21,15.77,15.58,16.38,15.81,15.53,16.48,15.51,15.41,16.29,16.15,16.00,15.85,16.26,15.96,15.10,15.75,15.40,16.15,14.95,15.23,15.42,15.53,15.85,15.52,15.18,15.40,14.72,16.08,15.13,16.12,15.56,16.74,16.18,17.42,17.36,18.26,18.23,18.25,17.54,17.26,16.65,15.61,15.55,16.55,17.00,16.92,15.93,15.65,15.49,15.39,14.94,15.16,14.83,15.72,15.49,16.57,15.19,17.10,16.48,17.54,17.67,18.28,19.55,19.10,20.03,20.36,21.65,21.74,20.49,21.50,22.57,21.69,20.83,20.24,20.06,19.35,18.41,17.91,18.05,19.29,18.88,20.39,20.32,21.46,21.72,22.33,23.12,22.63,23.39,23.03,22.51,22.27,21.11,21.03,19.45,19.21,17.97,18.83,17.51,17.76,16.88,17.50,16.17,17.16,16.16,16.91,16.68,16.36,16.51,15.75,15.44,15.70,15.77,15.99,16.87,16.67,17.67],[28.86,28.67,28.41,28.25,28.68,28.90,29.27,29.45,29.69,29.25,29.03,29.72,29.65,29.10,29.67,29.85,29.63,29.19,29.26,29.41,29.03,28.70,28.93,28.89,28.13,28.31,28.58,28.22,27.85,28.33,28.27,27.68,27.54,28.20,27.69,28.32,28.31,28.04,28.60,28.70,28.61,29.28,28.82,29.59,29.25,29.50,29.54,29.90,30.19,30.01,30.12,30.28,30.18,29.93,29.65,29.02,29.34,29.01,29.30,29.03,29.27,29.08,29.78,29.56,29.24,29.09,29.23,29.03,28.45,28.85,29.37,29.60,29.36,29.59,29.34,29.63,29.05,29.88,29.57,30.06,29.85,30.32,30.27,30.15,30.45,30.49,30.48,30.41,30.37,30.44,30.47,30.28,30.47,30.53,30.43,30.51,30.46,30.48,30.68,30.44,30.37,30.17,30.36,30.46,30.16,30.01,30.37,30.37,30.09,30.09,29.91,29.64,29.92,29.42,29.97,29.35,29.89,29.40,29.99,30.08,29.80,30.02,30.24,29.88,30.39,30.24,29.89,30.18,30.41,30.19,30.04,30.48,30.50,30.19,30.37,30.57,30.55,30.52,30.58,30.58,30.61,30.59,30.47,30.58,30.52,30.24,30.35,29.81,30.12,29.65,29.77,29.09,29.59,29.43,29.50,29.25,29.07,28.92,28.88,28.51,28.30,28.58,27.92,27.66,27.47,27.47,27.86,28.24,27.76,27.99,28.59,28.55,28.61,29.04,29.15,29.22,28.87,28.44,28.20,28.23,27.78,27.35,27.47,27.56,26.83,27.62,27.75,26.51,26.85,27.33,27.49,27.81,28.92,28.60,28.01,28.03,27.57,27.38,25.84,26.23,25.48,25.62,25.18,24.75,24.25,24.30,24.38,24.72,24.51,24.94,25.27,25.45,25.55,24.82,25.27,24.66,24.79,25.58,25.04,26.32,25.84,24.88,25.55,25.91,25.28,25.28,25.76,25.54,25.48,25.46,25.98,25.78,25.56,26.18,25.74,25.52,25.09,25.36,24.65,24.53,24.22,24.16,24.75,25.02,24.29,25.21,24.87,25.12,25.81,25.12,25.08,26.01,25.56,25.32,25.86,27.12,27.71,28.02,26.93,26.90,27.38,26.76,26.71,25.80,26.61,27.08,27.40,26.28,26.08,26.46,26.33,26.74,26.72,26.41,26.50,27.28,27.50,27.45,28.20,27.72,27.31,26.51,26.69,27.09,27.05,26.23,27.05,27.46,26.57,26.40,26.97,27.39,26.41,27.22,26.58,26.16,25.68,25.75,25.36,25.68,26.09,26.24,25.36,26.36,25.77,26.38,26.37,25.44,25.98,26.23,25.85,25.55,26.12,26.20,25.64,25.98,26.17,26.24,26.44,26.44,26.31,25.84,25.41,25.54,25.12,25.18,24.90,25.51,24.90,25.12,25.21,25.29,25.94,25.57,25.59,25.54,25.86,25.85,25.27,25.10,24.85,24.54,24.37,23.98,24.33,23.80,24.03,23.62,24.03,24.12,23.70,24.17,25.78,25.23,24.82,25.42,26.51,26.25,26.24,26.39,27.00,27.35,26.40,26.84,27.07,26.78,26.37,25.85,25.59,25.72,25.30,23.78,23.53,23.93,24.12,23.78,23.65,23.32,23.94,24.28,23.96,23.93,24.48,24.51,24.91,24.81,25.38,25.63,25.84,27.01,27.69,27.65,26.94,26.72,25.60,25.73,26.53,25.01,24.86,24.19,25.13,25.20,24.50,24.45,25.12,25.27,24.22,24.44,25.41,25.66,25.85,26.22,25.82,25.72,24.86,25.55,25.26,24.61,24.40,24.53,24.38,23.56,23.73,23.56,23.23,22.94,22.77,22.29,21.54,21.91,22.80,22.95,23.79,24.27,23.73,23.75,22.98,22.60,23.16,23.11,24.01,22.89,23.54,24.39,23.16,22.95,24.19,24.54,23.61,24.67,24.97,24.74,25.69,24.72,25.14,25.33,24.18,24.51,25.42,24.68,24.00,24.85,25.20,24.01,24.23,25.29,24.66,24.11,23.42,23.61,22.91,23.85,22.46,23.06,23.43,22.63,23.73,22.30,22.89,22.72,22.51,22.00,22.32,22.75,22.53,21.97,23.02,23.13,22.94,22.61,23.40,23.23,22.47,23.67,23.93,23.11,23.83,22.52,23.06,23.39,22.27,22.14,23.05,22.87,22.28,22.02,22.87,22.46,23.24,22.58,21.51,21.69,22.40,21.42,20.96,21.88,22.09,21.14,21.60,22.08,21.69,20.97,20.99,21.62,21.11,21.42,22.00,21.97,22.22,21.62,21.30,21.81,21.69,21.05,20.96,21.54,20.76,19.99,20.64,19.73,21.09,20.93,20.79,20.13,19.91,19.70,18.66,18.05,19.12,19.56,20.05,19.86,20.65,20.29,19.07,20.02,20.61,19.39,19.18,20.48,20.54,19.61,20.09,20.79,20.66,19.43,19.20,19.83,18.85,17.95,18.33,18.52,17.52,17.42,17.78,17.66,16.81,16.87,17.64,16.92,16.77,16.43,16.67,16.88,16.36,15.59,16.05,16.27,16.92,16.92,18.06,17.78,17.03,16.84,17.78,16.86,16.67,17.40,17.44,16.67,17.21,17.84,17.77,17.17,18.30,18.47,17.66,18.29,17.73,16.79,16.17,16.62,16.35,15.67,15.69,15.79,15.37,15.11,15.42,15.38,14.79,14.51,14.74,14.30,13.16,12.40,12.93,14.28,14.54,15.27,15.80,14.91,15.16,14.42,14.76,15.68,15.02,14.88,15.77,15.83,15.15,16.05,16.09,17.10,17.54,16.67,17.05,16.97,18.11,16.82,17.01,15.86,16.09,16.36,15.43,14.80,15.39,14.86,14.49,14.35,14.62,13.97,13.10,13.73,13.18,12.94,12.73,10.79,12.33,13.07,12.12,11.64,13.20,13.06,11.48,13.12,13.57,13.26,13.14,14.28,14.09,13.53,14.15,15.34,16.16,16.03,16.66,16.90,17.03,18.10,18.61,19.55,18.77,19.46,19.59,20.02,20.89,20.22,20.24,19.26,18.93,18.68,17.62,17.76,18.30,17.57,18.18,17.51,17.35,17.18,16.55,16.53,16.30,15.55,15.24,15.55,15.18,14.09,14.00,14.40,13.74,13.16,13.25,13.50,11.98,11.19,11.97,11.71,11.01,10.47,7.96,8.41,10.72,10.33,8.62,10.21,11.39,10.82,9.93,11.77,11.93,11.21,11.75,12.97,12.62,14.04,14.16,14.10,14.80,16.22,16.28,16.53,16.43,15.95,15.60,15.66,15.14,14.17,14.42,14.33,13.62,12.76,13.51,13.59,11.98,11.50,12.83,12.14,9.98,10.37,10.73,10.09,10.06,11.38,10.93,10.88,12.00,12.74,12.73,12.62,13.63,13.82,14.03,14.95,15.67,15.45,14.70,16.93,16.35,17.68,18.40,17.88,19.08,18.25,17.22,17.10,17.07,15.93,15.99,15.83,15.06,14.91,15.18,14.35,13.18,13.44,13.99,13.13,11.26,11.94,10.35,11.93,10.61,9.28,8.22,9.64,9.70,8.05,7.30,9.22,9.61,8.25,6.41,8.35,8.09,10.37,11.23,11.55,12.10,13.29,11.75,11.33,13.07,14.26,14.38,14.14,16.31,16.17,16.86,16.59,16.60,15.52,15.21,14.32,14.24,14.32,12.91,12.26,12.86,12.08,10.33,10.61,11.49,10.35,9.43,9.97,10.59,9.28,8.63,9.71,9.69,8.23,7.93,9.20,8.52,8.34,7.38,5.48,4.62,4.60,6.17,5.21,3.92,3.82,5.01,4.80,3.71,5.07,6.39,7.17,7.61,8.75,9.59,9.25,6.76,9.14,9.82,8.16,7.65,9.52,9.05,7.44,8.40,9.58,8.97,7.54,8.45,6.96,7.58,5.87,5.26,6.19,5.13,3.95,3.89,4.13,3.27,2.79,2.94,2.76,2.04,1.53,0.77,2.24,3.56,4.86,5.76,4.48,6.34,5.93,6.93,5.93,5.77,8.36,8.35,7.10,8.83,9.69,9.52,8.47,10.07,10.87,10.14,10.05,11.36,10.00,8.31,9.11,10.13,7.54,7.33,9.11,8.06,5.26,7.18,8.52,6.63,5.41,6.64,5.40,6.44,8.65,8.27,8.08,9.34,10.96,10.68,8.55,10.26,10.65,12.36,13.25,13.78,12.25,13.13,14.07,12.41,11.57,12.74,12.65,10.29,11.30,12.55,11.84,10.50,12.28,12.57,10.29,10.78,9.39,10.36,10.44,11.93,11.36,10.85,11.95,12.53,12.96,12.68,13.96,14.26,13.51,14.12,13.00,13.47,14.59,14.38,14.34,15.71,15.66,16.12,14.96,14.70,15.52,14.97,13.77,14.79,14.89,14.11,13.59,14.92,14.57,13.29,12.93,12.68,12.88,14.93,14.29,13.24,14.35,15.12,14.88,13.74,15.07,15.53,15.14,15.00,15.62,15.80,16.67,16.92,18.07,18.39,19.19,18.33,17.67,16.66,16.59,16.91,17.78,16.60,16.00,17.06,16.96,15.75,15.31,16.65,15.85,15.37,16.31,16.35,15.48,15.06,16.42,16.12,15.34,14.81,16.47,15.24,15.67,14.84,14.67,15.51,14.99,15.02,16.59,16.14,15.22,16.17,17.18,16.22,16.05,16.96,17.37,16.81,17.11,18.20,18.65,18.39,20.11,18.98,18.08,19.58,18.79,17.74,18.45,19.04,17.72,17.28,18.55,18.25,17.31,17.72,18.89,17.77,17.51,18.30,18.87,17.67,17.73,18.85,18.86,18.40,18.33,17.86,16.72,17.10,18.23,17.52,17.21,17.85,18.92,17.99,18.01,19.29,19.56,18.98,19.39,20.68,21.19,20.45,19.37,20.72,21.11,19.93,20.22,21.28,21.07,21.02,20.72,21.55,20.31,20.31,20.85,20.50,19.52,20.21,20.70,19.92,19.12,20.09,20.27,20.59,20.39,20.56,19.40,19.51,19.58,20.16,19.27,20.84,20.56,20.16,20.89,21.16,21.51,22.34,21.31,21.39,22.33,22.67,21.55,21.83,23.35,22.73,22.70,23.92,23.04,23.36,22.57,22.01,22.45,22.12,21.41,21.71,21.96,21.43,21.11,21.74,21.07,21.87,21.44,21.72,21.77,22.70,22.40,22.51,23.11,22.92,23.47,22.21,22.56,22.65,21.96,22.53,21.94,22.35,22.94,23.01,22.52,22.94,23.71,23.41,23.21,24.24,23.97,23.72,24.04,22.81,22.84,23.11,22.77,22.15,22.59,22.57,21.78,22.05,22.42,21.79,21.53,20.94,20.33,20.72,20.84,21.24,22.05,21.72,22.47,22.21,21.57,22.23,23.07,22.23,22.49,23.14,23.72,22.82,23.05,23.83,23.92,23.76,24.41,24.88,24.54,25.01,25.14,25.42,24.91,24.14,24.28,25.17,23.86,23.72,24.75,24.28,23.30,23.94,24.62,23.52,23.19,23.93,24.12,22.85,22.80,24.09,23.13,22.31,23.26,23.69,22.35,22.08,23.43,23.02,21.85,22.32,23.39,22.54,21.68,22.15,22.88,22.03,22.07,22.16,24.96,25.08,24.65,23.91,24.46,23.69,23.82,24.11,23.13,22.59,22.94,22.24,21.23,20.93,21.14,20.58,20.07,19.21,18.24,17.64,17.46,16.90,17.92,18.12,17.23,17.14,17.97,18.34,17.70,18.89,19.02,20.18,20.42,22.08,23.03,23.53,23.76,23.59,22.03,22.96,22.46,23.53,23.18,22.18,22.95,21.95,22.22,23.72,23.39,21.92,22.98,22.01,22.73,22.53,22.70,23.53,22.91,24.02,24.01,22.75,23.40,22.66,23.90,23.54,24.57,24.49,23.61,23.68,23.45,23.30,23.12,23.48,22.41,22.95,21.31,21.40,22.25,20.77,22.36,20.79,22.61,22.06,23.34,22.69,23.55,24.06,24.28,22.93,23.34,22.47,21.56,22.09,21.00,20.92,21.43,22.27,22.24,22.76,23.66,22.72,22.64,23.88,23.26,23.98,23.15,22.56,22.83,23.27,22.48,21.53,21.58,21.93,20.73,20.69,20.87,20.85,19.87,20.24,20.66,19.45,19.36,19.93,19.88,18.54,19.35,19.87,19.04,17.98,19.36,19.46,18.24,18.45,19.36,18.93,18.53,19.16,19.82,19.27,20.28,19.77,21.28,21.08,21.63,21.97,22.83,23.86,23.01,23.69,22.27,22.24,21.88,20.92,21.12,20.24,20.61,19.82,20.49,21.33,20.53,19.67,20.17,19.97,20.80,20.41,21.40,21.87,21.78,20.74,20.85,19.63,20.56,21.29,20.50,20.62,20.26,19.65,20.05,19.66,18.11,18.99,18.19,18.65,18.76,18.86,19.11,19.08,18.71,18.93,19.12,19.62,18.90,18.87,18.53,18.53,18.38,17.96,17.75,18.13,18.19,18.61,18.57,18.90,19.83,18.90,19.24,19.75,20.23,19.04,19.56,19.87,19.71,19.03,18.34,18.66,18.65,18.16,17.96,18.06,16.10,17.67,17.22,17.73,17.13,17.28,17.44,17.06,17.90,16.86,16.78,17.75,17.60,17.54,18.01,18.23,17.90,17.52,18.25,17.68,16.88,18.07,18.05,18.77,16.80,15.93,17.75,16.67,17.13,17.83,17.82,17.96,17.67,18.53,17.81,18.34,18.12,19.54,19.73,20.56,21.03,22.20,21.87,21.73,20.70,20.69,19.58,18.90,18.75,20.37,20.07,19.88,19.15,18.84,18.66,18.26,18.03,17.83,17.42,18.12,18.11,18.68,17.76,19.55,19.29,20.29,20.52,21.45,22.87,22.14,23.12,23.23,24.48,24.23,23.14,24.20,24.99,24.16,23.41,22.67,23.06,21.87,21.30,20.58,20.94,22.15,21.60,23.23,23.00,23.98,24.41,24.75,25.50,25.16,25.75,25.61,25.18,24.88,24.01,23.48,22.19,22.30,20.87,21.88,20.49,21.16,19.81,20.36,19.05,19.83,18.59,19.22,19.28,19.23,19.52,18.63,18.64,18.75,19.07,19.16,20.40,19.81,20.61],[29.92,29.65,29.44,29.40,29.65,29.78,30.06,30.15,30.27,30.04,29.81,30.24,30.27,29.83,30.29,30.45,30.27,30.01,29.95,30.18,29.96,29.64,29.86,29.86,29.39,29.45,29.68,29.51,29.16,29.54,29.62,29.15,29.02,29.50,29.26,29.65,29.72,29.47,29.82,29.91,29.84,30.24,29.91,30.37,29.99,30.16,30.31,30.49,30.61,30.52,30.56,30.65,30.59,30.51,30.37,29.98,30.21,30.01,30.25,30.06,30.25,30.16,30.48,30.38,30.11,30.04,30.03,29.86,29.53,29.84,30.11,30.39,30.30,30.42,30.22,30.36,29.98,30.46,30.29,30.51,30.45,30.70,30.64,30.59,30.73,30.84,30.77,30.77,30.71,30.78,30.82,30.70,30.85,30.84,30.75,30.77,30.85,30.82,30.99,30.84,30.77,30.66,30.78,30.85,30.67,30.58,30.80,30.81,30.62,30.63,30.51,30.39,30.54,30.18,30.46,30.11,30.45,30.06,30.43,30.59,30.34,30.46,30.60,30.41,30.77,30.60,30.44,30.62,30.79,30.62,30.56,30.88,30.81,30.59,30.74,30.88,30.88,30.88,30.90,30.90,30.98,30.93,30.85,30.98,30.81,30.71,30.81,30.46,30.59,30.33,30.38,29.98,30.24,30.10,30.17,30.02,29.82,29.74,29.81,29.52,29.41,29.64,29.31,29.09,28.88,28.95,29.25,29.42,29.08,29.27,29.55,29.67,29.60,29.99,29.89,30.03,29.89,29.52,29.47,29.69,29.37,28.90,29.02,29.07,28.89,29.23,29.40,28.69,29.03,29.33,29.32,29.54,30.13,30.03,29.57,29.70,29.36,29.36,28.45,28.72,28.32,28.35,28.26,28.06,27.60,27.77,27.62,27.93,27.63,27.77,27.86,28.12,28.21,27.79,28.34,28.04,27.85,28.55,27.99,28.77,28.58,27.83,28.26,28.51,28.11,27.98,28.29,28.23,27.97,28.07,28.45,28.32,28.02,28.29,28.01,27.87,27.86,28.05,27.75,27.71,27.60,28.03,28.11,28.12,27.77,28.26,28.10,28.04,28.45,28.05,27.95,28.48,28.26,28.05,28.34,29.09,29.40,29.63,28.94,28.89,29.30,28.96,28.90,28.23,28.78,28.91,29.10,28.38,28.30,28.33,28.36,28.60,28.78,28.59,28.73,29.24,29.45,29.07,29.65,29.24,29.06,28.37,28.48,28.75,28.69,28.12,28.71,28.97,28.34,28.21,28.66,28.95,28.32,28.88,28.60,28.13,28.01,27.94,27.81,28.08,28.49,28.61,27.84,28.59,28.08,28.34,28.36,27.91,27.85,28.26,28.02,27.78,27.98,28.23,27.99,28.10,28.11,28.26,28.26,28.54,28.31,28.02,27.90,27.97,27.88,27.91,27.90,28.07,28.07,27.89,27.97,27.97,28.01,27.84,27.72,27.70,27.53,27.89,27.88,27.92,27.68,27.68,27.49,27.56,27.86,27.41,27.83,27.00,27.35,27.78,27.32,27.45,28.47,28.42,27.83,28.16,28.84,28.77,28.76,28.75,29.31,29.56,28.84,29.15,29.30,29.15,28.69,28.44,28.44,28.37,27.99,27.07,27.05,27.44,27.57,27.62,27.34,27.18,27.34,27.65,27.49,27.31,27.68,27.77,28.04,27.94,28.24,28.41,28.44,29.16,29.62,29.60,29.19,29.13,28.45,28.72,29.20,28.09,28.32,27.70,28.01,28.19,27.74,27.57,28.03,28.13,27.49,27.71,28.30,28.39,28.63,28.93,28.61,28.38,27.80,28.17,28.18,27.73,27.74,27.63,27.51,27.12,27.13,27.04,26.72,26.46,26.42,26.17,25.81,25.93,26.53,26.58,27.12,27.43,27.11,27.33,26.77,26.48,26.71,26.65,27.16,26.47,26.96,27.27,26.47,26.66,27.37,27.54,27.13,27.68,27.86,27.86,28.48,27.55,27.94,28.24,27.46,27.53,28.32,27.75,27.27,27.68,28.04,27.38,27.43,28.03,27.74,27.36,26.99,27.04,26.64,27.22,26.48,26.88,26.93,26.51,26.99,26.23,26.59,26.50,26.39,26.02,26.13,26.52,26.36,26.08,26.77,26.81,26.64,26.60,27.02,26.93,26.45,27.17,27.30,26.81,27.17,26.28,26.48,26.75,26.27,25.99,26.42,26.43,26.09,25.98,26.49,26.22,26.35,26.25,25.80,25.89,26.35,25.61,25.45,25.99,26.03,25.69,25.78,26.19,25.79,25.50,25.50,25.76,25.53,25.71,26.20,26.14,26.21,26.02,25.42,25.81,25.68,25.58,25.22,25.55,25.30,24.79,25.07,24.63,25.10,25.24,25.14,24.60,24.15,23.94,23.32,22.72,23.92,24.15,24.63,24.45,24.96,24.72,24.08,24.47,25.16,24.52,24.13,25.15,25.05,24.54,25.01,25.42,25.14,24.29,24.11,24.39,23.72,23.21,23.39,23.45,22.59,22.43,22.88,22.47,21.67,21.89,22.67,22.07,21.86,21.23,21.66,22.19,21.17,20.10,20.93,21.10,21.45,22.00,22.87,22.77,21.79,21.62,22.53,21.81,21.51,22.00,22.55,21.84,22.35,22.91,23.05,22.69,23.65,23.61,23.27,23.40,23.05,22.45,21.80,22.16,21.72,21.06,21.09,20.87,20.62,20.09,20.27,20.35,19.65,18.86,19.34,18.95,17.49,16.84,17.43,19.03,19.23,19.83,20.95,19.73,20.33,19.18,19.97,20.92,20.31,20.23,20.96,21.26,20.97,21.80,22.30,22.98,22.66,22.60,22.30,22.79,23.67,22.47,22.93,22.20,22.30,22.12,21.40,21.39,21.58,20.62,20.47,20.64,20.69,19.61,19.32,19.90,18.64,18.46,17.39,15.08,16.86,18.42,17.85,16.72,18.61,18.86,18.01,18.77,19.96,19.69,19.20,20.16,20.59,20.32,20.56,21.49,22.56,22.17,22.31,22.07,22.42,23.08,23.55,24.71,23.90,23.97,24.64,24.71,25.20,25.19,24.87,24.39,24.22,23.87,23.27,23.38,24.00,23.81,24.31,23.99,23.70,23.27,23.02,23.14,22.65,22.09,21.99,22.33,22.00,20.99,21.12,21.50,20.70,19.88,20.45,20.55,19.25,18.76,19.34,18.49,17.35,17.45,12.85,13.70,17.22,16.97,14.53,16.24,18.60,17.98,16.32,18.71,19.65,18.82,19.39,20.31,20.51,21.31,21.55,21.60,22.21,22.85,23.01,23.56,23.57,22.84,22.97,22.79,22.55,21.89,21.69,21.80,21.47,20.92,20.95,21.08,19.43,19.97,20.37,19.39,16.91,18.33,18.68,18.00,17.83,19.49,19.21,19.14,20.47,21.08,20.37,21.12,21.83,21.75,21.79,22.44,22.72,22.88,22.52,24.22,23.52,24.26,24.71,24.54,25.02,24.55,24.11,23.99,24.13,23.47,23.26,23.50,22.55,22.32,22.33,21.88,21.41,20.95,21.20,21.20,19.74,19.48,17.58,18.83,16.06,14.10,12.07,15.55,15.60,12.79,14.45,16.32,15.64,13.62,12.86,15.61,14.67,17.13,18.21,19.63,19.67,21.39,20.43,19.95,20.50,21.22,21.49,21.37,22.67,22.76,22.96,22.16,21.76,20.94,20.83,20.37,19.28,19.45,19.43,18.09,18.03,18.08,17.04,16.35,16.68,16.36,14.02,15.06,15.70,13.57,12.40,14.52,14.01,11.28,12.00,13.35,11.93,11.89,10.30,8.20,7.13,6.70,9.05,7.90,5.53,6.00,9.23,6.97,5.79,7.90,9.14,12.11,12.58,14.58,14.79,14.33,10.89,13.29,14.27,11.79,11.68,13.59,13.04,12.06,13.76,14.66,13.46,12.98,13.52,14.49,14.61,15.09,12.44,11.88,12.21,11.90,8.56,8.91,9.63,7.27,5.07,6.43,6.45,3.95,2.17,0.77,2.06,3.86,5.61,5.74,7.80,8.68,11.35,9.69,10.24,12.96,12.66,12.79,14.41,15.09,14.24,15.24,16.71,17.11,16.51,17.15,18.49,18.92,17.36,16.49,18.02,17.69,14.99,16.16,16.80,15.08,14.78,15.38,15.87,11.60,11.45,8.29,11.31,13.06,10.59,11.25,15.65,16.17,14.60,14.64,16.76,16.95,17.84,19.31,19.88,18.98,19.88,20.98,20.13,18.24,19.36,19.87,18.35,17.76,19.10,18.69,16.83,18.71,19.27,16.47,16.61,13.15,15.88,14.55,17.81,15.61,15.23,17.57,18.50,17.81,18.93,20.06,19.97,19.31,19.92,19.01,19.57,20.75,20.72,20.89,22.14,22.18,22.54,21.15,21.14,21.76,21.14,19.86,20.85,21.25,19.64,19.55,20.89,20.30,18.88,17.47,17.76,18.58,20.06,18.95,18.69,20.02,20.74,19.19,19.61,20.67,20.73,20.07,21.07,21.59,21.31,22.12,22.54,23.22,23.69,24.44,23.44,23.37,22.27,22.01,22.92,23.56,22.77,21.80,22.47,22.71,21.52,21.30,22.02,21.62,20.82,21.82,21.90,20.79,20.55,21.84,21.66,20.30,20.31,22.07,20.81,21.14,20.28,19.94,21.13,19.85,20.43,21.94,20.98,20.65,21.68,22.30,21.49,21.53,22.19,22.87,22.54,22.77,23.47,23.64,23.74,24.97,24.31,23.28,24.58,24.41,23.11,23.53,24.00,23.30,22.29,23.68,23.58,22.64,23.10,23.93,23.38,22.93,23.89,24.27,23.36,23.27,24.10,24.47,23.83,23.67,23.20,22.56,22.58,23.38,22.90,22.76,23.20,24.27,23.29,23.34,24.34,24.70,24.27,24.42,25.30,25.70,25.00,24.35,25.51,25.67,24.73,25.29,25.83,25.51,25.35,25.33,25.88,25.20,25.15,25.49,25.28,24.53,24.78,25.51,24.96,24.43,25.08,25.42,25.37,25.31,25.40,24.54,24.44,24.34,25.28,24.61,25.50,25.47,24.71,25.43,25.79,26.08,26.29,25.88,26.00,26.56,26.57,25.86,26.28,27.19,26.65,26.61,27.39,26.82,27.10,26.62,26.14,26.50,26.41,26.08,26.15,26.46,26.19,25.94,26.16,25.72,26.33,25.99,26.16,26.17,26.64,26.37,26.56,26.94,26.89,27.34,26.40,26.63,26.70,26.29,26.48,26.31,26.59,26.75,26.76,26.54,26.90,27.26,27.06,27.07,27.59,27.41,27.36,27.39,26.85,26.84,26.97,26.78,26.50,26.68,26.91,26.30,26.37,26.53,26.39,26.16,25.79,25.18,25.58,25.43,25.81,26.48,26.14,26.64,26.48,26.10,26.49,27.05,26.63,26.44,26.99,27.29,26.88,26.99,27.47,27.41,27.38,27.75,28.03,27.81,28.04,28.16,28.28,27.99,27.58,27.67,28.19,27.45,27.40,27.90,27.75,27.15,27.41,27.89,27.10,27.06,27.52,27.55,26.91,26.88,27.63,27.09,26.56,27.12,27.34,26.51,26.36,27.16,26.95,26.21,26.40,27.10,26.63,26.00,26.08,26.70,26.15,25.86,26.18,27.36,27.62,27.30,26.60,26.82,26.57,26.33,26.50,26.20,25.71,25.67,25.41,24.78,24.58,24.51,24.39,23.89,23.20,22.46,21.87,21.60,20.64,21.60,22.00,20.77,20.96,21.84,22.11,21.31,22.40,22.84,23.36,23.87,24.90,25.56,25.90,26.37,26.16,24.89,25.39,25.16,25.94,25.47,24.58,25.00,24.84,24.91,26.33,26.35,25.08,25.99,25.07,25.76,25.48,25.83,26.42,25.98,26.97,27.02,26.13,26.34,25.75,26.80,26.38,27.34,27.23,26.48,26.63,26.23,25.99,25.78,26.08,25.49,25.91,24.66,24.94,25.36,24.49,25.58,24.56,25.79,25.36,26.16,25.59,26.37,26.71,27.09,26.05,26.02,25.56,25.04,25.19,24.36,23.74,24.29,25.23,25.49,25.80,26.31,25.77,25.61,26.65,25.99,26.28,25.66,25.42,25.56,26.02,25.50,24.75,24.54,24.99,24.21,24.24,24.29,24.37,23.33,24.03,24.30,23.34,23.06,23.91,23.50,22.51,23.30,23.63,22.95,22.17,23.29,23.15,22.25,22.38,23.14,22.62,22.49,22.89,23.70,23.15,23.93,23.86,24.89,24.73,25.13,25.26,26.17,27.05,26.35,26.74,25.59,25.53,25.17,24.46,24.61,24.02,24.61,23.49,24.50,24.98,24.15,23.55,23.87,23.12,24.02,23.45,24.84,25.53,25.44,23.76,23.68,22.68,23.75,24.31,23.32,23.78,23.14,22.51,22.80,22.45,20.67,21.53,20.19,21.24,21.46,21.37,21.18,21.79,21.55,21.69,22.14,23.25,22.31,23.03,21.99,21.42,21.48,20.54,20.97,21.03,21.81,21.86,22.38,22.39,23.05,22.24,22.40,22.79,23.18,21.63,22.27,22.54,22.41,21.25,20.43,20.68,21.22,20.00,19.52,19.85,18.01,19.41,17.85,19.25,19.53,20.14,19.37,19.04,19.71,18.92,18.59,19.73,20.31,19.66,19.93,21.16,21.55,21.38,22.24,21.96,20.77,21.18,20.56,21.29,18.58,17.64,19.84,18.26,18.68,19.83,19.74,20.17,21.05,21.56,21.46,22.00,21.73,23.14,23.68,24.45,24.97,25.73,25.62,25.01,24.33,23.99,23.28,22.77,22.58,23.75,23.38,23.19,22.59,22.05,22.20,21.58,21.35,21.31,20.73,21.47,21.81,22.13,21.50,22.96,23.09,23.57,23.96,24.66,25.67,25.27,26.05,26.02,27.03,26.86,26.01,26.75,27.36,26.78,26.26,25.72,25.96,25.08,24.77,23.99,24.42,25.25,24.92,26.13,25.88,26.55,26.94,27.27,27.94,27.82,28.10,28.07,27.65,27.41,26.69,26.24,25.50,25.45,24.65,25.25,24.24,24.41,23.49,23.85,22.70,23.34,22.83,22.81,23.16,23.51,23.58,22.47,22.53,22.10,22.68,22.49,23.63,23.15,24.34],[30.20,29.97,29.78,29.73,30.00,30.05,30.27,30.35,30.50,30.29,30.13,30.43,30.49,30.08,30.47,30.64,30.50,30.24,30.24,30.45,30.18,29.96,30.17,30.08,29.66,29.79,29.97,29.80,29.51,29.86,29.87,29.43,29.39,29.74,29.67,29.86,29.97,29.73,30.05,30.07,30.07,30.36,30.11,30.56,30.20,30.36,30.45,30.67,30.77,30.69,30.69,30.83,30.82,30.62,30.66,30.25,30.36,30.25,30.37,30.23,30.37,30.28,30.59,30.49,30.30,30.26,30.25,30.15,29.80,30.09,30.35,30.53,30.43,30.49,30.41,30.52,30.20,30.64,30.56,30.74,30.66,30.86,30.80,30.74,30.87,30.97,30.94,30.88,30.85,30.91,30.96,30.87,30.95,30.95,30.87,30.92,31.01,30.95,31.07,30.96,30.88,30.74,30.89,30.94,30.76,30.70,30.86,30.91,30.73,30.73,30.62,30.51,30.64,30.39,30.64,30.36,30.61,30.30,30.62,30.72,30.54,30.61,30.73,30.52,30.88,30.74,30.57,30.75,30.91,30.79,30.67,30.97,30.91,30.77,30.84,30.98,30.97,30.96,31.02,31.03,31.05,31.02,30.94,31.06,30.95,30.79,30.91,30.52,30.71,30.52,30.53,30.18,30.45,30.34,30.34,30.26,30.12,30.00,30.02,29.80,29.75,29.89,29.60,29.45,29.34,29.30,29.56,29.65,29.40,29.58,29.83,29.94,29.85,30.22,30.10,30.25,30.11,29.79,29.69,29.81,29.56,29.23,29.25,29.36,29.19,29.48,29.68,28.95,29.33,29.59,29.56,29.85,30.35,30.30,29.87,30.08,29.68,29.74,28.91,29.14,29.05,29.10,29.00,28.80,28.36,28.42,28.25,28.47,28.26,28.45,28.56,28.70,28.86,28.58,28.87,28.65,28.29,29.07,28.49,29.23,28.94,28.32,28.65,28.95,28.56,28.49,28.74,28.71,28.49,28.46,28.86,28.78,28.59,28.86,28.68,28.38,28.30,28.42,28.22,28.18,28.07,28.41,28.62,28.72,28.35,28.80,28.58,28.44,28.89,28.46,28.42,28.81,28.60,28.51,28.70,29.39,29.68,29.87,29.29,29.33,29.61,29.34,29.17,28.63,29.14,29.29,29.47,28.84,28.70,28.82,28.73,28.89,28.99,28.85,28.95,29.42,29.53,29.24,29.88,29.60,29.17,28.68,28.88,29.12,29.10,28.67,29.12,29.43,28.86,28.77,29.20,29.40,29.12,29.37,29.05,28.64,28.48,28.50,28.31,28.46,28.79,28.74,28.13,28.84,28.54,28.76,28.63,28.28,28.39,28.64,28.46,28.35,28.59,28.71,28.55,28.80,28.77,28.97,29.04,29.21,28.92,28.62,28.48,28.42,28.30,28.31,28.34,28.54,28.49,28.36,28.49,28.50,28.61,28.43,28.34,28.37,28.21,28.55,28.51,28.45,28.25,28.12,28.05,27.99,28.33,28.08,28.50,27.90,28.17,28.56,27.97,28.26,28.95,28.94,28.40,28.70,29.30,29.26,29.21,29.21,29.80,29.97,29.39,29.67,29.80,29.63,29.27,28.89,28.94,28.84,28.43,27.82,27.82,27.94,28.17,28.20,27.88,27.79,27.85,28.16,28.09,27.82,28.19,28.31,28.46,28.43,28.79,28.85,28.89,29.61,29.99,29.97,29.60,29.73,28.93,29.39,29.65,28.61,28.91,28.34,28.69,28.83,28.21,28.20,28.78,28.63,28.02,28.34,28.92,28.96,29.22,29.44,29.17,29.07,28.52,28.86,28.86,28.29,28.38,28.40,28.08,27.71,27.85,27.70,27.43,27.26,27.23,27.09,26.68,26.81,27.30,27.30,27.73,28.06,27.81,27.82,27.31,27.01,27.46,27.44,27.84,27.23,27.55,27.96,27.30,27.34,27.91,28.27,27.81,28.41,28.57,28.38,28.95,28.11,28.50,28.72,27.96,28.04,28.70,28.21,27.80,28.18,28.61,27.85,27.93,28.59,28.32,27.92,27.57,27.59,27.36,27.77,27.22,27.47,27.60,27.37,27.58,27.01,27.35,27.25,27.16,27.07,27.17,27.23,27.13,27.12,27.60,27.50,27.40,27.46,27.86,27.65,27.35,28.16,28.18,27.61,28.14,27.40,27.59,27.68,27.05,26.97,27.47,27.28,27.01,26.93,27.38,27.08,27.18,27.08,26.83,26.94,27.18,26.66,26.58,26.88,26.89,26.57,26.73,27.00,26.89,26.54,26.61,26.88,26.87,27.18,27.14,27.32,27.21,26.96,26.67,27.13,26.81,26.58,26.60,26.73,26.41,25.89,26.34,25.64,26.50,26.33,26.35,25.87,25.35,25.26,24.48,23.92,25.11,25.30,25.62,25.44,26.09,25.83,25.10,25.86,26.26,25.57,25.54,26.25,26.21,25.77,26.34,26.57,26.42,25.53,25.51,25.77,25.15,24.40,24.83,24.78,23.68,23.73,24.29,23.65,22.67,23.07,23.98,23.13,22.52,21.73,22.39,22.93,21.94,20.87,21.73,21.63,22.19,22.70,23.81,23.73,22.39,22.67,23.70,23.04,22.49,23.59,24.19,23.26,23.69,24.73,24.52,24.13,25.36,25.61,25.06,25.38,24.64,24.10,23.51,23.76,23.28,22.42,22.17,22.08,21.81,20.86,21.07,21.05,20.01,19.34,19.89,19.30,17.83,16.66,17.03,19.43,19.89,20.48,21.80,20.24,20.92,19.56,20.82,22.11,21.42,21.19,22.68,23.16,22.28,23.71,24.05,24.67,24.51,24.52,24.22,24.57,25.49,24.29,24.76,23.96,24.16,23.99,23.20,22.76,23.12,22.17,21.71,21.75,22.01,20.57,20.16,21.17,19.75,19.09,17.98,15.26,17.26,19.49,17.77,16.38,19.66,19.88,18.25,19.60,21.05,20.84,20.11,21.79,22.26,22.00,22.26,23.17,23.94,23.21,24.00,23.46,24.08,24.34,25.04,26.05,25.44,25.72,26.14,26.15,26.64,26.43,26.43,26.17,25.91,25.34,25.32,25.26,25.60,25.49,25.75,25.10,25.19,24.94,24.58,24.21,24.39,23.93,23.51,23.85,23.35,22.32,22.42,22.85,21.99,20.96,21.73,21.70,20.21,19.36,20.61,19.41,18.15,17.55,14.58,14.14,17.39,16.77,14.97,16.56,19.07,18.31,16.78,19.71,20.84,19.71,20.06,21.75,21.93,22.42,22.77,22.67,23.02,23.96,24.29,24.75,24.85,23.89,23.70,23.94,23.52,22.82,22.67,23.12,22.36,21.89,22.29,22.15,20.59,21.10,21.82,20.69,18.21,18.97,19.69,18.37,18.31,20.04,20.75,19.93,21.28,22.30,21.86,21.98,22.90,22.85,22.54,23.28,23.80,23.61,23.24,24.98,24.06,24.84,25.42,25.19,25.84,25.31,24.71,24.65,24.83,23.95,24.06,24.06,23.55,23.23,23.03,22.98,22.45,22.30,22.50,22.33,21.21,21.26,19.52,21.15,18.83,17.71,15.76,17.88,18.55,15.99,15.25,18.31,18.03,14.99,13.33,16.18,14.65,17.99,18.35,20.02,19.91,22.43,21.00,20.22,21.32,22.42,22.78,22.40,23.82,23.30,23.67,22.62,22.23,21.37,21.53,20.55,20.03,20.83,20.58,18.78,19.38,20.00,18.55,17.45,18.78,18.48,16.53,17.14,18.33,16.81,15.31,17.54,17.85,15.60,14.94,17.35,16.23,16.66,15.11,12.76,10.56,9.97,13.38,12.10,8.38,7.91,11.95,9.89,7.32,9.39,8.18,12.23,12.49,15.29,15.62,16.10,12.15,14.42,16.23,14.60,13.50,15.92,16.14,14.54,15.82,17.61,17.07,15.66,16.89,17.10,16.38,17.55,15.62,14.30,14.92,14.11,11.32,11.23,11.40,9.94,7.10,7.00,7.34,6.06,3.86,2.11,0.79,2.82,4.50,5.61,7.44,8.95,11.61,11.28,11.89,14.18,14.34,14.28,16.15,16.55,16.36,17.12,18.06,18.96,18.94,19.34,20.04,19.99,18.56,18.23,19.36,18.98,17.02,17.62,18.68,16.62,14.66,16.92,16.76,12.37,11.57,8.82,12.13,14.00,12.30,12.38,16.85,18.09,15.62,15.84,18.10,18.13,18.38,20.55,21.13,20.02,21.26,21.75,20.89,19.96,20.32,20.68,19.40,19.34,20.45,19.85,17.95,19.86,20.46,17.87,18.17,14.71,16.60,16.04,19.04,17.73,17.37,19.92,20.17,19.50,20.65,21.40,21.19,20.84,21.19,19.93,20.82,22.02,21.86,21.90,23.23,23.43,23.58,22.11,22.37,22.81,22.27,21.63,22.31,22.22,21.16,21.64,22.12,21.73,20.58,18.96,19.91,21.13,22.14,21.80,21.19,21.74,22.18,22.07,21.58,22.71,22.61,21.58,22.52,23.21,22.26,23.06,23.59,24.37,24.97,25.61,24.85,24.80,23.71,23.49,24.52,24.90,24.02,23.40,24.03,23.98,23.25,23.12,23.96,23.35,22.90,23.82,23.78,22.56,22.68,23.58,23.34,22.32,22.55,23.84,22.63,22.48,21.61,21.49,22.17,21.30,22.31,23.56,22.51,22.52,23.40,24.21,23.37,23.57,24.20,24.69,24.12,24.31,25.11,25.37,25.22,26.21,25.61,24.71,25.90,25.67,24.49,25.05,25.46,24.48,24.18,25.14,24.97,24.16,24.64,25.25,24.74,24.21,25.12,25.38,24.50,24.29,24.87,25.54,24.83,24.77,24.25,23.69,23.73,24.69,24.31,24.10,24.84,25.50,24.78,24.88,25.81,26.02,25.69,25.80,26.73,27.00,26.38,25.46,26.59,27.00,25.87,26.25,26.87,26.58,26.45,26.47,26.79,26.23,26.04,26.45,26.17,25.56,25.86,26.38,25.85,25.51,25.92,26.11,26.15,25.88,25.96,25.22,25.17,25.24,26.14,25.47,26.30,26.25,25.67,26.49,26.70,26.94,27.28,26.96,26.94,27.26,27.44,26.84,27.14,27.80,27.57,27.61,28.03,27.51,27.75,27.27,27.19,27.25,27.23,26.93,27.04,27.18,26.84,26.69,26.94,26.37,26.97,26.53,26.72,26.70,27.11,26.92,26.93,27.63,27.56,27.76,27.01,27.20,27.24,26.90,27.10,26.98,27.18,27.31,27.38,27.22,27.39,27.72,27.72,27.80,28.21,27.90,27.86,27.90,27.45,27.53,27.45,27.30,27.09,27.32,27.39,26.89,26.90,27.14,26.82,26.60,26.33,25.70,25.96,25.87,26.30,26.88,26.64,27.08,26.92,26.62,26.96,27.38,27.14,26.93,27.40,27.67,27.27,27.41,27.82,27.78,27.79,28.04,28.34,28.14,28.48,28.45,28.62,28.37,27.93,28.00,28.54,27.97,27.80,28.24,28.13,27.71,27.76,28.20,27.79,27.53,27.86,27.97,27.49,27.29,27.97,27.64,27.07,27.50,27.81,27.12,26.80,27.62,27.37,26.77,26.99,27.60,27.20,26.40,26.70,27.31,26.85,26.66,26.72,27.84,28.02,27.51,26.97,27.21,26.85,26.74,26.95,26.47,25.96,25.96,25.74,25.06,24.81,24.82,24.76,24.15,23.27,22.69,22.25,22.03,21.07,21.74,22.37,21.38,21.21,21.88,22.52,21.67,22.69,23.30,23.94,24.54,25.56,26.41,26.55,26.83,26.72,25.61,26.16,26.00,26.66,26.33,25.10,25.60,25.51,25.53,26.84,26.79,25.59,26.65,25.79,26.26,26.20,26.33,26.76,26.36,27.29,27.46,26.55,26.76,26.19,27.11,26.83,27.74,27.53,26.97,27.09,26.79,26.61,26.43,26.68,26.09,26.41,25.36,25.43,25.84,24.84,25.90,24.63,26.05,25.59,26.44,25.82,26.69,27.10,27.53,26.38,26.60,25.82,25.29,25.53,24.70,24.14,24.76,25.58,25.95,26.20,26.73,26.17,26.00,27.06,26.52,26.87,26.35,25.82,25.91,26.23,26.04,25.02,24.99,25.38,24.66,24.54,24.58,24.61,23.66,24.40,24.50,23.71,23.39,24.26,23.91,23.02,23.66,24.13,23.38,22.49,23.70,23.70,22.73,22.64,23.66,23.38,22.86,23.23,24.20,23.81,24.48,24.26,25.23,25.36,25.53,25.76,26.43,27.33,26.63,26.99,25.95,26.03,25.72,25.07,25.18,24.48,25.18,24.15,25.05,25.54,24.91,24.18,24.26,23.75,24.49,23.86,25.38,26.05,25.88,24.35,24.28,23.04,24.12,24.76,23.64,24.05,23.57,22.95,23.37,23.01,21.40,22.08,20.68,22.25,22.33,21.90,21.80,22.85,22.37,22.26,23.17,23.99,22.95,24.13,22.84,21.99,21.64,20.72,20.74,21.05,21.85,22.06,22.77,22.89,23.50,22.66,22.93,23.38,23.62,22.14,22.78,23.14,23.00,21.71,21.07,21.22,21.93,20.58,20.01,20.08,18.32,20.28,18.34,19.53,19.11,18.99,18.68,18.49,19.91,18.88,18.43,19.56,20.41,19.70,19.87,21.46,22.00,21.34,22.77,22.65,21.37,21.95,19.95,21.77,19.01,17.65,20.44,19.13,19.20,20.00,19.53,20.47,21.21,22.06,21.71,22.62,22.29,23.70,24.15,24.88,25.39,26.25,26.15,25.59,24.93,24.52,23.63,23.11,22.73,24.09,23.69,23.53,22.83,22.20,22.32,21.90,21.46,21.51,20.78,21.64,22.10,22.70,22.11,23.48,23.48,24.36,24.64,25.45,26.15,25.77,26.45,26.40,27.39,27.20,26.29,27.23,27.74,27.05,26.89,26.24,26.48,25.66,25.18,24.41,24.67,25.60,25.17,26.33,26.13,26.88,27.27,27.60,28.20,28.23,28.51,28.31,27.84,27.61,26.88,26.45,25.65,25.59,24.79,25.47,24.60,25.05,24.00,24.55,23.13,23.95,23.30,23.37,23.82,23.83,24.29,23.05,22.63,22.59,22.96,22.86,23.99,23.31,24.62],[30.42,30.25,30.10,30.11,30.28,30.42,30.53,30.61,30.70,30.60,30.49,30.68,30.73,30.46,30.66,30.79,30.70,30.57,30.60,30.69,30.52,30.42,30.59,30.45,30.20,30.36,30.40,30.28,30.03,30.39,30.36,29.90,29.91,30.18,30.13,30.31,30.31,30.17,30.34,30.44,30.48,30.63,30.47,30.72,30.34,30.38,30.54,30.71,30.78,30.71,30.75,30.90,30.86,30.75,30.70,30.59,30.73,30.61,30.66,30.58,30.59,30.57,30.76,30.69,30.58,30.50,30.45,30.45,30.31,30.51,30.60,30.81,30.73,30.80,30.74,30.81,30.62,30.89,30.69,30.89,30.84,30.93,30.94,30.92,30.94,31.07,30.98,30.97,31.00,31.04,31.02,30.98,31.05,31.01,30.91,30.99,31.04,30.99,31.14,31.00,30.98,30.87,31.02,31.04,30.92,30.90,31.03,31.04,30.89,30.90,30.85,30.80,30.92,30.75,30.89,30.71,30.81,30.62,30.76,30.91,30.73,30.77,30.84,30.69,30.98,30.88,30.82,30.96,31.04,30.99,30.91,31.09,31.03,30.96,31.02,31.09,31.05,31.07,31.11,31.10,31.13,31.09,31.04,31.13,31.05,30.95,31.08,30.84,30.96,30.78,30.85,30.60,30.73,30.73,30.60,30.60,30.51,30.45,30.39,30.39,30.28,30.29,30.13,30.10,29.89,29.84,30.14,30.23,29.94,30.17,30.31,30.34,30.21,30.52,30.42,30.48,30.38,30.11,30.15,30.19,29.97,29.93,29.86,29.98,29.85,29.94,30.08,29.62,29.72,29.92,29.94,30.17,30.53,30.51,30.12,30.26,29.95,29.99,29.31,29.63,29.38,29.42,29.38,29.32,29.03,29.17,29.09,29.20,29.09,28.96,29.07,29.28,29.26,29.06,29.47,29.31,29.16,29.67,29.14,29.68,29.55,29.07,29.37,29.63,29.33,29.28,29.58,29.43,29.21,29.28,29.51,29.30,29.13,29.37,29.16,29.09,29.16,29.21,29.18,28.95,28.86,29.26,29.22,29.40,29.09,29.37,29.31,29.25,29.57,29.32,29.37,29.55,29.34,29.42,29.62,29.90,30.10,30.16,29.81,29.74,29.99,29.85,29.73,29.54,29.87,29.90,30.07,29.67,29.49,29.65,29.61,29.62,29.58,29.47,29.58,29.90,30.01,29.77,30.23,30.01,29.74,29.36,29.45,29.69,29.74,29.46,29.66,29.98,29.64,29.46,29.71,29.93,29.67,29.88,29.71,29.47,29.37,29.40,29.30,29.32,29.48,29.44,29.08,29.45,29.01,29.19,29.23,29.07,28.77,29.19,29.21,28.92,28.99,29.37,29.29,29.11,29.23,29.50,29.50,29.70,29.60,29.41,29.25,29.24,29.23,29.15,29.20,29.19,29.22,29.03,29.09,29.09,29.01,28.89,28.80,28.92,28.50,29.05,29.10,29.07,28.85,28.97,28.82,28.93,29.09,28.76,29.04,28.53,28.70,28.91,28.68,28.70,29.46,29.34,28.99,29.37,29.71,29.59,29.55,29.65,30.02,30.18,29.80,29.98,30.02,29.95,29.77,29.43,29.46,29.45,29.27,28.49,28.58,28.78,28.70,28.53,28.46,28.29,28.38,28.67,28.53,28.55,28.82,28.82,29.15,29.10,29.30,29.41,29.45,30.00,30.26,30.26,30.01,30.00,29.52,29.71,30.05,29.31,29.33,28.78,28.99,29.36,28.85,28.61,29.08,29.10,28.55,28.79,29.30,29.37,29.57,29.77,29.58,29.38,29.00,29.27,29.32,28.84,28.88,29.00,28.75,28.34,28.46,28.34,28.08,27.90,27.89,27.82,27.45,27.55,27.99,27.88,28.33,28.54,28.38,28.34,27.95,27.67,28.09,28.05,28.41,27.92,28.14,28.63,27.96,27.95,28.56,28.86,28.36,28.94,29.10,29.04,29.44,28.71,29.07,29.35,28.58,28.61,29.30,28.81,28.46,28.77,29.13,28.46,28.47,29.09,28.89,28.50,28.19,28.22,27.91,28.34,27.71,27.97,28.09,27.91,28.17,27.70,27.92,27.81,27.77,27.54,27.66,27.90,27.72,27.68,28.13,28.10,28.00,28.00,28.35,28.31,27.99,28.63,28.67,28.39,28.67,28.07,28.28,28.32,27.83,27.76,28.22,28.06,27.80,27.76,28.09,27.84,27.80,27.78,27.40,27.46,27.84,27.36,27.24,27.65,27.61,27.32,27.37,27.65,27.48,27.22,27.21,27.56,27.40,27.64,27.87,27.82,27.87,27.68,27.27,27.80,27.54,27.43,27.23,27.62,27.21,26.62,27.14,26.46,27.36,27.22,27.12,26.61,26.33,26.23,25.36,24.91,26.02,26.12,26.44,25.97,26.71,26.65,25.81,26.29,26.84,26.25,26.03,26.73,26.85,26.49,26.93,27.26,27.12,26.27,26.32,26.57,25.84,25.42,25.74,25.79,25.01,24.90,25.39,25.00,24.11,24.57,25.23,24.80,24.15,23.68,24.27,24.92,23.57,22.55,23.04,22.84,23.36,24.28,24.81,25.10,23.67,23.54,24.71,24.16,23.42,24.28,24.82,24.18,24.49,25.17,25.18,24.91,25.82,26.10,25.59,25.93,25.45,25.00,24.40,24.74,24.23,23.63,23.71,23.59,23.19,22.16,22.97,22.72,21.29,20.80,21.72,20.97,18.74,17.36,17.55,20.44,20.11,21.75,22.87,20.74,22.16,20.48,21.36,22.98,22.43,21.75,23.13,23.82,23.08,24.11,24.77,25.27,24.75,24.88,24.60,25.09,26.02,25.01,25.50,24.94,25.00,24.76,24.06,24.12,24.24,23.41,22.61,23.10,23.26,21.42,21.13,22.48,20.74,20.91,19.69,16.02,18.48,20.56,19.19,17.36,19.95,20.16,19.52,19.44,21.68,21.82,20.58,22.02,23.09,22.86,22.70,23.61,24.03,23.37,24.39,23.68,24.46,24.88,25.25,26.29,25.83,25.94,26.52,26.48,27.06,26.91,27.04,26.45,26.47,25.80,25.62,25.71,26.27,26.07,26.69,26.18,26.46,25.94,25.66,25.53,25.55,24.85,25.01,25.09,24.72,23.75,24.06,24.41,23.25,22.51,23.43,23.04,21.55,21.46,22.55,21.55,20.96,20.02,16.25,14.93,19.69,19.72,16.57,18.05,20.59,20.38,17.93,20.39,22.20,20.49,20.25,22.06,23.03,22.96,23.32,24.40,24.43,24.89,25.36,25.75,26.00,25.42,25.24,25.78,25.11,24.85,24.47,24.95,24.30,23.67,24.26,24.03,22.84,23.19,23.91,22.53,20.84,21.18,21.32,20.10,19.59,21.54,22.25,21.03,22.00,23.60,23.06,22.37,24.19,24.21,23.49,23.81,24.85,25.07,24.31,26.03,24.96,25.63,26.19,25.90,26.89,26.10,25.56,25.96,26.05,25.32,25.61,26.12,25.35,25.00,25.01,24.97,24.34,23.88,24.39,24.16,23.16,23.05,21.74,23.36,21.98,21.07,18.86,19.99,20.36,18.24,17.43,19.47,19.21,16.25,14.10,16.72,14.39,17.37,17.57,19.66,19.43,22.64,21.78,21.30,22.58,23.68,23.94,23.28,24.53,23.93,24.31,22.93,23.16,22.14,22.24,20.21,20.41,21.62,21.30,18.44,20.40,21.41,19.08,18.36,20.43,20.40,17.81,18.90,20.74,18.80,17.42,20.14,20.76,18.51,18.05,21.08,20.32,21.55,19.53,17.77,14.28,15.56,17.60,15.24,11.65,9.50,12.31,12.04,9.33,8.28,6.99,9.85,11.22,14.92,15.15,16.69,12.27,14.49,17.31,16.16,14.64,17.52,17.75,16.89,17.77,19.43,19.28,18.18,20.83,20.41,18.75,19.17,19.38,17.95,16.34,17.32,16.63,13.88,13.22,13.56,11.29,9.45,7.60,8.63,6.86,4.26,2.03,0.77,2.78,4.19,6.44,8.15,10.49,12.37,12.34,13.51,14.46,15.06,15.95,17.08,17.81,18.13,18.61,19.88,20.30,20.60,20.82,21.31,19.69,18.51,19.71,19.53,17.23,17.69,18.78,16.61,14.75,17.04,17.32,12.53,10.64,8.27,11.82,13.73,10.50,10.50,15.38,17.43,14.34,14.57,17.64,18.10,17.85,20.27,21.27,19.55,21.48,22.39,21.40,19.41,20.24,21.19,19.07,18.82,20.17,20.01,17.58,19.73,21.41,17.88,18.60,14.86,16.47,16.19,19.04,16.86,15.70,18.73,19.63,18.47,19.71,21.17,20.65,19.91,21.04,19.35,20.08,22.01,22.17,22.01,23.43,23.73,24.03,22.54,22.41,23.37,22.76,21.54,23.00,23.05,21.56,21.06,23.32,23.27,20.54,20.10,20.12,20.98,23.07,21.14,20.11,22.32,23.21,20.96,20.83,23.10,22.92,21.13,22.33,23.49,21.91,23.22,23.86,24.34,25.28,25.76,24.87,24.86,23.82,23.95,24.47,25.19,24.37,23.56,24.48,24.76,23.79,23.87,25.08,24.47,23.92,24.95,24.92,23.82,23.65,24.67,24.72,23.54,23.18,25.11,23.52,23.25,22.37,21.34,22.94,20.91,22.42,24.60,22.78,22.51,24.14,24.92,23.62,24.23,25.07,25.16,24.36,24.92,25.75,25.61,25.48,26.63,25.95,25.45,26.74,26.58,25.46,25.93,26.53,25.73,25.31,26.33,26.15,25.33,25.91,26.50,25.92,25.35,26.47,26.69,25.65,25.40,26.14,26.74,25.91,25.89,25.47,24.47,24.81,25.78,25.27,24.97,25.79,26.33,25.59,25.80,26.70,26.67,26.17,26.48,27.19,27.63,27.12,26.52,27.58,27.98,26.92,27.33,28.01,27.68,27.29,27.48,27.77,27.19,27.07,27.65,27.21,26.75,26.89,27.49,26.80,26.44,27.09,27.07,27.03,26.73,26.63,25.87,26.14,26.24,27.01,26.36,27.15,27.01,26.43,27.05,27.23,27.54,27.80,27.38,27.61,27.92,27.96,27.76,27.86,28.33,28.21,28.24,28.55,28.36,28.35,28.19,28.02,28.02,27.96,27.71,27.73,27.87,27.61,27.31,27.64,27.12,27.71,27.50,27.33,27.35,27.79,27.41,27.56,28.18,28.09,28.29,27.56,27.88,27.89,27.58,27.68,27.59,27.86,27.99,27.94,27.77,28.09,28.34,28.21,28.33,28.63,28.61,28.44,28.55,28.13,28.09,28.19,28.14,28.00,27.97,28.17,27.75,27.75,27.95,27.58,27.38,26.90,26.37,26.84,26.61,26.80,27.58,27.40,27.81,27.67,27.29,27.84,28.13,27.86,27.80,28.18,28.32,27.95,28.09,28.44,28.37,28.38,28.63,28.82,28.62,28.90,28.82,29.08,28.81,28.48,28.54,29.00,28.51,28.38,28.79,28.84,28.33,28.43,28.85,28.39,28.26,28.52,28.62,28.22,28.03,28.65,28.33,27.88,28.18,28.48,27.80,27.68,28.23,28.08,27.46,27.53,28.25,27.74,27.05,27.25,27.82,27.44,27.22,27.24,28.54,28.61,28.44,27.91,28.05,27.61,27.41,27.70,27.29,26.91,26.76,26.88,26.28,25.99,26.11,26.11,25.62,24.79,24.20,23.64,23.25,22.19,22.53,22.95,21.59,21.56,22.34,22.93,21.93,22.95,23.98,24.26,24.96,26.17,26.71,27.00,27.56,27.30,26.19,26.36,26.36,26.78,26.69,25.32,25.61,25.54,25.77,26.96,26.98,26.03,26.79,26.32,26.90,26.74,26.97,27.54,27.08,27.95,28.05,27.23,27.42,26.94,27.82,27.37,28.18,28.00,27.41,27.44,27.07,27.07,26.48,27.15,26.69,27.33,26.20,26.29,26.61,25.71,26.73,25.80,26.96,26.74,27.29,27.06,27.47,27.79,28.29,27.42,27.61,27.16,26.54,26.83,26.18,25.29,25.98,26.77,26.83,27.14,27.52,27.07,27.17,27.79,27.34,27.51,26.99,26.79,27.02,27.20,26.76,26.18,26.23,26.11,25.71,25.93,25.79,25.55,24.97,25.77,25.70,24.60,24.81,25.48,24.64,24.15,24.77,24.91,23.95,23.47,24.52,24.23,23.15,23.42,24.20,23.61,23.20,23.51,24.72,24.06,25.14,24.82,26.04,25.90,26.45,26.55,27.24,28.00,27.52,27.68,26.83,26.76,26.37,25.83,25.78,24.93,25.24,24.35,24.98,25.85,25.06,24.34,24.73,24.08,25.05,24.29,25.97,26.58,26.40,24.72,24.69,23.44,24.64,25.32,24.21,24.85,24.36,23.74,24.30,23.66,21.96,22.21,20.96,22.83,22.61,21.80,21.70,23.12,22.33,21.98,23.27,24.03,22.89,23.68,22.79,21.89,21.68,19.61,20.37,21.39,22.59,22.65,23.57,23.89,24.12,23.13,23.52,23.77,24.12,22.42,23.09,23.74,23.29,22.41,21.56,21.34,22.04,21.09,19.62,19.80,17.17,19.55,18.08,19.59,18.31,18.65,18.51,17.64,19.32,18.57,18.60,19.66,19.98,19.87,19.83,21.47,21.44,21.32,23.61,23.78,21.42,22.38,19.98,21.88,18.77,16.62,20.14,19.16,18.52,19.20,19.40,20.56,21.34,22.88,22.61,23.72,23.15,24.64,25.20,25.88,26.29,27.05,26.81,26.44,25.83,25.45,24.67,24.08,23.60,24.72,24.51,24.02,23.36,22.73,22.65,22.01,21.70,21.56,19.84,21.50,22.47,22.70,22.48,23.83,23.97,24.87,25.54,26.05,26.88,26.50,27.36,27.31,28.11,28.01,27.23,27.96,28.41,27.80,27.35,26.95,27.11,26.20,25.94,25.29,25.59,26.32,26.10,27.23,27.09,27.56,28.01,28.31,28.80,28.81,29.14,28.90,28.54,28.35,27.63,27.33,26.60,26.56,25.80,26.41,25.47,25.81,24.71,25.27,23.68,24.43,23.43,23.41,23.80,24.05,24.16,23.23,22.77,22.52,23.18,23.18,24.36,23.77,25.14],[30.38,30.12,29.92,30.00,30.14,30.38,30.46,30.53,30.63,30.52,30.45,30.65,30.67,30.42,30.61,30.73,30.68,30.50,30.57,30.64,30.47,30.36,30.55,30.42,30.13,30.32,30.38,30.20,29.94,30.30,30.28,29.78,29.72,30.05,29.97,30.24,30.18,30.05,30.24,30.40,30.42,30.59,30.41,30.70,30.27,30.35,30.51,30.73,30.78,30.72,30.78,30.88,30.86,30.73,30.67,30.56,30.72,30.59,30.62,30.53,30.57,30.52,30.76,30.65,30.54,30.47,30.36,30.34,30.27,30.43,30.54,30.78,30.69,30.77,30.73,30.80,30.61,30.86,30.67,30.85,30.81,30.90,30.89,30.89,30.92,31.02,30.96,30.93,30.96,31.00,31.02,30.93,31.03,31.00,30.89,30.98,31.05,31.02,31.12,30.98,30.99,30.87,31.00,31.02,30.92,30.87,31.03,31.04,30.87,30.86,30.82,30.78,30.88,30.73,30.87,30.68,30.78,30.58,30.73,30.86,30.63,30.71,30.80,30.62,30.94,30.85,30.76,30.93,31.01,30.94,30.87,31.07,31.02,30.93,31.01,31.08,31.03,31.05,31.11,31.10,31.10,31.10,31.02,31.10,31.02,30.89,31.06,30.79,30.94,30.74,30.82,30.57,30.68,30.68,30.51,30.56,30.46,30.40,30.27,30.37,30.23,30.15,30.00,29.99,29.69,29.71,30.08,30.17,29.80,30.11,30.26,30.29,30.12,30.49,30.33,30.40,30.26,29.98,30.00,30.03,29.76,29.78,29.77,29.90,29.72,29.79,29.97,29.44,29.54,29.71,29.82,30.08,30.51,30.45,30.05,30.24,29.85,29.94,29.28,29.52,29.35,29.30,29.29,29.15,28.88,28.98,28.90,29.05,28.87,28.74,29.01,29.18,29.22,28.91,29.33,29.02,29.03,29.50,28.98,29.51,29.37,28.92,29.21,29.41,29.12,29.10,29.39,29.24,29.02,29.04,29.30,29.09,28.90,29.21,28.97,28.94,28.94,29.08,29.01,28.80,28.66,29.08,29.08,29.22,28.96,29.25,29.15,29.09,29.47,29.13,29.18,29.38,29.15,29.21,29.41,29.74,29.98,30.09,29.66,29.61,29.88,29.73,29.56,29.33,29.68,29.74,30.00,29.52,29.26,29.48,29.45,29.49,29.39,29.30,29.31,29.73,29.83,29.59,30.11,29.89,29.68,29.21,29.41,29.62,29.64,29.36,29.55,29.90,29.50,29.38,29.51,29.74,29.49,29.72,29.57,29.34,29.22,29.27,29.10,29.14,29.26,29.21,28.93,29.34,28.96,29.12,29.20,29.01,28.79,29.13,29.15,28.82,29.04,29.26,29.15,28.91,29.18,29.45,29.43,29.61,29.53,29.28,29.08,29.18,29.10,29.01,29.08,29.08,29.04,28.94,29.05,29.05,29.01,28.90,28.75,28.83,28.38,28.97,28.95,28.89,28.77,28.86,28.80,28.78,28.94,28.65,28.97,28.52,28.72,29.00,28.63,28.65,29.50,29.38,28.89,29.35,29.74,29.57,29.47,29.61,30.01,30.21,29.77,30.02,30.02,30.01,29.77,29.51,29.57,29.52,29.27,28.49,28.65,28.76,28.68,28.52,28.47,28.26,28.39,28.65,28.61,28.57,28.80,28.82,29.18,29.12,29.30,29.33,29.45,29.99,30.26,30.22,29.96,30.01,29.55,29.69,30.07,29.34,29.25,28.73,28.98,29.38,28.92,28.71,29.14,29.12,28.63,28.85,29.34,29.36,29.51,29.79,29.62,29.42,29.04,29.29,29.42,28.84,28.92,29.13,28.73,28.49,28.59,28.49,28.25,28.12,28.07,27.89,27.38,27.50,28.11,27.98,28.47,28.67,28.52,28.46,28.00,27.79,28.15,28.14,28.61,28.12,28.31,28.86,28.16,28.09,28.71,29.04,28.53,29.05,29.24,29.09,29.56,28.94,29.24,29.40,28.74,28.84,29.36,28.92,28.61,28.91,29.11,28.59,28.64,29.15,28.93,28.57,28.35,28.39,28.01,28.45,27.62,28.07,28.24,27.98,28.32,27.72,28.13,27.89,27.82,27.49,27.65,28.04,27.87,27.58,28.24,28.21,28.14,28.14,28.53,28.42,28.03,28.84,28.92,28.45,28.93,28.22,28.58,28.62,27.99,27.89,28.46,28.26,27.88,27.85,28.31,27.92,28.01,27.96,27.45,27.49,27.95,27.47,27.25,27.66,27.74,27.41,27.48,27.72,27.61,27.31,27.24,27.65,27.50,27.75,28.04,28.10,28.11,27.78,27.49,28.06,27.70,27.58,27.38,27.78,27.28,26.69,27.35,26.49,27.45,27.28,27.30,26.65,26.46,26.31,25.46,24.97,26.13,26.13,26.51,26.28,26.90,26.69,25.94,26.46,27.12,26.37,26.19,26.89,27.10,26.60,26.99,27.44,27.36,26.49,26.51,26.71,26.08,25.51,25.93,25.87,25.20,25.02,25.45,25.08,24.26,24.69,25.16,24.44,24.12,23.65,24.10,24.54,23.54,22.58,23.32,22.98,23.74,24.22,24.93,24.97,23.84,23.94,24.78,24.48,23.71,24.55,25.19,24.40,24.64,25.44,25.40,25.05,25.88,26.10,25.69,26.09,25.54,25.13,24.49,24.75,24.54,23.86,23.88,23.72,23.28,22.73,23.21,22.83,21.55,21.41,21.94,20.66,19.00,18.01,17.93,20.40,20.33,21.91,22.84,21.05,22.37,20.55,21.56,22.91,22.67,22.07,23.22,23.67,23.16,24.05,24.57,25.00,24.90,25.00,24.92,25.17,26.02,25.13,25.46,24.84,24.99,24.73,23.93,24.01,24.52,23.40,23.12,23.50,23.69,22.31,22.12,23.34,22.06,22.21,21.04,17.80,19.30,21.41,20.50,18.60,20.41,21.35,20.60,20.37,22.15,22.19,21.16,22.26,23.17,22.95,22.96,23.79,24.00,23.51,24.24,24.02,24.58,24.87,25.24,26.13,25.93,26.01,26.52,26.61,27.15,26.88,27.05,26.50,26.49,25.87,25.81,25.57,26.16,25.98,26.52,25.90,26.05,25.59,25.48,25.23,25.22,24.44,24.62,24.80,24.53,23.49,23.75,24.35,23.29,22.62,23.08,23.41,22.02,21.78,22.46,22.17,21.57,21.27,18.03,16.80,20.47,20.28,17.92,18.75,21.27,21.01,18.98,20.94,22.12,20.73,20.40,22.43,22.87,23.24,23.61,23.96,24.32,24.77,25.09,25.35,25.65,25.16,25.10,25.32,24.77,24.50,24.21,24.51,23.75,23.34,23.79,23.61,22.20,22.87,23.80,22.59,21.33,21.51,21.39,20.41,20.22,21.76,22.25,20.69,22.13,23.32,22.95,22.64,24.05,24.19,23.43,23.87,24.70,24.81,24.00,25.10,24.23,24.52,25.38,25.13,26.18,25.54,25.08,25.43,25.64,25.09,25.42,25.77,25.13,24.78,24.84,24.68,23.86,23.68,24.07,23.92,22.54,23.02,22.03,23.71,22.61,20.89,19.16,20.83,20.42,17.12,18.23,19.41,19.06,15.80,14.30,16.89,14.03,16.84,16.80,19.45,18.58,22.37,21.66,20.66,22.22,23.36,23.08,22.74,23.40,23.32,23.05,21.52,21.49,20.46,20.73,18.34,17.19,19.67,19.10,16.01,17.23,19.39,17.25,15.70,18.43,19.20,16.26,16.75,19.28,18.09,17.31,18.85,19.86,18.64,17.74,20.52,20.56,22.25,20.06,17.87,15.49,16.95,18.09,15.75,11.24,10.11,11.67,10.73,7.45,8.10,6.51,9.53,11.15,13.60,11.71,14.20,9.97,10.28,14.20,14.21,13.39,14.97,16.29,15.53,15.92,18.11,19.20,17.89,20.67,19.80,17.97,19.02,18.84,17.12,15.72,17.13,16.63,13.51,12.71,14.54,12.13,8.87,8.97,11.32,8.73,6.92,3.81,2.14,0.77,2.68,4.78,7.33,7.32,10.43,9.97,10.72,12.53,14.36,14.51,14.60,15.97,16.69,16.97,18.61,19.36,19.90,19.97,20.59,18.42,17.31,18.77,18.89,16.20,16.54,18.14,16.06,13.72,15.78,16.88,12.30,10.56,8.44,11.31,13.57,12.23,10.63,14.46,15.80,13.61,12.54,16.28,16.35,16.36,19.20,20.87,19.19,20.90,21.77,20.98,18.64,20.10,20.68,18.12,17.35,19.92,19.33,16.97,19.18,20.99,17.22,17.93,15.52,15.92,15.63,18.58,15.65,14.48,18.00,18.92,17.56,19.18,21.06,20.64,19.34,21.22,18.70,19.85,22.12,21.85,21.36,22.87,23.18,23.31,21.83,21.98,22.68,22.44,21.15,22.41,22.79,21.63,20.61,22.40,22.27,19.81,19.53,19.33,20.12,22.10,20.97,19.50,21.87,22.38,20.90,20.01,22.68,22.35,20.73,22.35,23.35,22.19,22.91,23.70,24.40,25.08,25.35,24.58,24.66,23.66,23.43,24.07,24.69,23.86,22.83,24.00,24.04,23.18,22.99,24.16,23.59,23.00,23.98,23.99,23.22,22.70,23.92,24.10,22.82,22.71,24.58,23.44,23.07,22.78,21.87,22.97,20.94,21.82,23.86,22.49,21.73,23.66,24.58,23.42,23.49,24.46,24.75,24.04,24.36,25.40,25.42,25.10,26.34,25.76,24.85,26.32,25.84,24.82,25.53,26.06,25.20,24.49,25.78,25.90,24.71,25.30,26.10,25.59,24.91,26.13,26.51,25.65,25.18,26.48,26.60,26.03,25.47,25.22,24.34,24.35,25.43,24.85,24.56,25.32,26.09,25.14,25.43,26.30,26.31,25.98,26.15,26.92,27.42,26.99,26.16,27.30,27.57,26.69,27.10,27.76,27.49,27.40,27.55,27.98,27.48,26.96,27.61,27.46,26.72,26.89,27.61,26.87,26.30,26.98,27.01,26.88,26.75,26.40,25.84,25.77,25.80,26.62,25.97,27.01,26.72,26.15,26.88,26.93,27.28,27.73,27.18,27.39,27.73,27.89,27.41,27.55,28.32,28.15,28.13,28.62,28.28,28.45,28.24,27.79,27.90,28.02,27.60,27.66,27.82,27.61,27.23,27.44,26.85,27.55,27.08,26.96,26.82,27.43,26.93,27.05,27.74,27.65,27.94,27.16,27.65,27.66,27.14,27.48,27.28,27.59,27.82,27.76,27.61,27.97,28.21,28.15,28.26,28.67,28.63,28.43,28.63,28.20,27.98,28.13,28.12,27.85,27.86,28.10,27.81,27.60,27.73,27.39,26.98,26.78,26.32,26.54,26.67,26.77,27.37,27.24,27.66,27.54,27.04,27.53,28.00,27.55,27.43,28.07,28.17,27.70,27.87,28.31,28.17,28.19,28.57,28.65,28.42,28.83,28.71,29.02,28.82,28.34,28.43,28.95,28.43,28.22,28.73,28.78,28.15,28.28,28.75,28.31,28.09,28.41,28.58,28.16,27.83,28.58,28.26,27.65,28.10,28.42,27.75,27.43,28.12,28.08,27.40,27.36,28.23,27.76,26.96,27.22,27.76,27.28,27.23,27.12,28.64,28.72,28.41,27.82,28.02,27.37,27.39,27.73,27.18,26.63,26.62,26.58,25.81,25.55,25.62,25.66,25.00,24.12,23.58,22.96,22.63,21.27,22.02,22.57,21.60,20.95,21.93,22.80,21.82,22.70,23.74,24.16,24.79,25.83,26.47,26.77,27.20,26.81,25.65,25.93,25.93,26.45,26.40,24.95,25.38,25.31,25.47,26.55,26.61,25.56,26.42,25.77,26.50,26.23,26.57,27.30,26.78,27.75,27.84,26.78,27.21,26.54,27.67,27.00,27.92,27.86,27.11,27.19,26.71,26.55,25.97,26.48,26.05,26.79,25.86,25.84,26.21,25.31,26.30,25.30,26.60,26.36,27.30,26.89,27.65,27.97,28.44,27.26,27.74,27.00,26.39,26.98,25.84,25.38,25.97,26.86,27.27,27.54,28.13,27.27,27.27,28.31,27.52,27.99,27.26,26.73,27.19,27.12,26.70,26.08,26.28,26.15,25.48,25.63,25.73,25.41,24.82,25.37,25.25,24.33,24.46,24.92,24.35,23.68,24.25,24.48,23.59,22.97,24.05,23.79,22.86,22.98,23.90,23.32,22.75,23.02,24.02,23.46,24.62,24.27,25.46,25.31,25.83,26.08,26.80,27.74,26.85,27.39,26.37,26.24,25.83,25.25,25.33,24.45,24.79,23.59,24.27,25.20,24.15,23.56,23.93,23.30,24.25,23.25,25.13,25.81,25.66,23.71,23.79,22.52,24.11,24.68,23.20,24.20,23.69,22.99,23.32,22.62,21.13,21.28,20.28,21.73,21.63,20.85,21.17,22.19,21.70,21.48,22.58,23.15,22.51,23.28,22.52,21.40,21.13,19.61,19.60,20.37,21.68,21.61,22.72,23.34,23.57,22.36,22.43,23.18,23.11,21.20,22.02,23.16,22.10,21.85,20.60,20.37,21.43,20.15,18.63,18.63,16.70,18.62,18.08,18.56,18.33,18.53,18.45,17.79,19.30,18.22,18.17,19.12,20.04,19.63,19.68,21.01,21.33,21.50,22.79,23.25,21.49,21.86,19.15,20.47,17.71,16.08,18.50,17.96,18.10,18.03,18.63,19.35,20.48,21.91,21.61,23.18,22.63,24.18,24.61,25.32,25.72,26.61,26.53,26.06,25.33,24.73,23.96,23.19,22.73,23.96,23.71,23.34,22.61,21.73,21.91,21.31,21.45,21.21,19.75,21.14,22.04,22.32,22.23,23.60,23.81,24.66,25.32,25.83,26.56,26.17,26.97,26.94,27.94,27.70,26.96,27.75,28.36,27.75,27.36,26.68,26.86,25.97,25.60,24.98,25.27,25.96,25.86,26.94,26.97,27.52,27.93,28.10,28.72,28.73,29.17,28.85,28.41,28.19,27.71,27.29,26.52,26.22,25.53,26.08,25.05,25.49,24.54,24.77,23.47,24.06,23.04,23.01,23.44,23.50,23.57,22.75,22.31,22.04,22.47,22.36,23.42,23.01,24.44],[29.96,29.58,29.35,29.33,29.59,29.74,29.97,30.08,30.22,29.98,29.78,30.21,30.28,29.75,30.19,30.38,30.25,29.87,29.95,30.15,29.78,29.57,29.83,29.75,29.21,29.33,29.64,29.34,29.00,29.48,29.46,28.93,28.90,29.41,29.32,29.52,29.62,29.33,29.76,29.83,29.73,30.08,29.77,30.35,29.84,29.98,30.11,30.35,30.51,30.42,30.43,30.66,30.65,30.39,30.34,29.88,30.17,29.90,30.12,29.91,30.13,30.00,30.39,30.19,30.04,29.94,29.88,29.89,29.46,29.81,30.09,30.35,30.14,30.29,30.15,30.35,29.86,30.50,30.12,30.49,30.36,30.63,30.58,30.53,30.72,30.77,30.77,30.68,30.64,30.71,30.77,30.65,30.80,30.79,30.63,30.73,30.78,30.74,30.90,30.76,30.73,30.55,30.71,30.78,30.62,30.51,30.70,30.77,30.57,30.55,30.44,30.29,30.47,30.10,30.46,30.02,30.37,30.00,30.40,30.52,30.27,30.38,30.56,30.27,30.71,30.59,30.33,30.57,30.75,30.62,30.45,30.77,30.78,30.60,30.71,30.84,30.79,30.80,30.86,30.86,30.85,30.88,30.78,30.88,30.84,30.62,30.75,30.40,30.55,30.29,30.34,29.90,30.20,30.15,30.09,30.00,29.85,29.77,29.66,29.48,29.32,29.50,29.18,29.03,28.91,28.87,29.10,29.28,28.87,29.13,29.47,29.55,29.45,29.82,29.76,30.00,29.77,29.38,29.30,29.45,29.16,28.74,28.95,29.07,28.78,29.08,29.28,28.48,28.85,29.01,29.13,29.43,30.01,30.05,29.45,29.60,29.15,29.27,28.35,28.61,28.32,28.30,28.07,28.00,27.45,27.45,27.42,27.73,27.43,27.80,27.85,28.06,27.85,27.76,27.92,27.58,27.51,28.21,27.64,28.49,28.16,27.63,27.95,28.21,27.81,27.75,28.11,27.93,27.85,27.76,28.20,28.05,27.92,28.35,27.99,28.04,27.82,28.14,27.67,27.73,27.45,27.70,27.89,28.13,27.70,28.32,28.01,27.76,28.36,27.72,27.78,28.27,27.96,27.78,28.07,28.94,29.29,29.50,28.83,28.89,29.11,28.84,28.64,28.00,28.67,28.89,29.16,28.32,28.19,28.29,28.21,28.47,28.46,28.47,28.46,28.98,29.12,28.89,29.57,29.26,28.95,28.41,28.60,28.80,28.62,28.21,28.69,29.10,28.39,28.28,28.68,28.96,28.71,28.96,28.53,28.24,27.82,27.88,27.67,27.96,28.28,28.29,27.69,28.59,28.23,28.34,28.34,28.06,28.08,28.36,27.94,27.96,28.17,28.21,28.08,28.20,28.25,28.50,28.53,28.70,28.52,28.04,27.93,27.96,27.68,27.97,27.78,28.22,27.87,27.95,27.92,28.09,28.19,28.14,27.99,28.05,27.56,28.19,28.05,27.85,27.75,27.47,27.55,27.30,27.57,27.12,27.49,27.22,27.26,27.47,27.10,27.35,28.31,28.20,27.80,28.16,28.69,28.63,28.58,28.69,29.27,29.44,28.85,29.33,29.19,29.10,28.86,28.34,28.30,28.39,28.16,27.19,27.09,27.65,27.57,27.59,27.45,27.17,27.23,27.64,27.47,27.40,27.66,27.84,28.06,27.99,28.39,28.43,28.43,29.16,29.59,29.66,29.18,29.32,28.47,28.81,29.38,28.26,28.46,27.77,28.23,28.51,27.78,27.71,28.25,28.31,27.59,27.84,28.47,28.38,28.55,28.93,28.77,28.43,27.87,28.51,28.52,27.88,27.94,28.07,27.76,27.28,27.41,27.22,26.93,26.88,26.68,26.42,25.66,26.12,26.72,26.67,27.40,27.79,27.47,27.47,26.79,26.68,27.08,27.03,27.50,26.69,27.07,27.67,26.81,26.81,27.42,27.94,27.23,27.89,28.23,27.95,28.63,27.73,28.32,28.40,27.44,27.74,28.49,27.88,27.44,28.00,28.26,27.42,27.53,28.31,27.95,27.48,27.13,27.14,26.57,27.38,26.17,26.82,27.05,26.35,27.20,26.31,26.81,26.54,26.44,26.07,26.47,26.83,26.55,26.15,27.08,26.99,26.79,26.76,27.43,27.15,26.55,27.59,27.79,27.10,27.74,26.78,27.25,27.36,26.44,26.41,27.11,26.82,26.36,26.29,26.91,26.57,26.66,26.48,26.12,25.99,26.55,25.80,25.67,26.21,26.28,25.77,25.81,26.30,26.10,25.72,25.51,26.19,26.02,26.34,26.60,26.59,26.55,26.19,25.91,26.41,26.18,25.98,25.68,26.10,25.61,25.07,25.55,24.88,25.94,25.51,25.40,25.19,24.82,24.79,23.72,22.94,24.39,24.52,24.98,24.63,25.17,25.21,24.17,24.74,25.38,24.79,24.57,25.10,25.44,24.91,25.31,25.78,25.73,24.66,24.84,25.02,24.46,23.63,23.99,24.06,23.22,22.95,23.47,22.98,22.05,22.26,23.06,21.67,21.62,20.88,21.48,22.01,20.86,20.40,20.68,20.65,21.08,21.68,22.59,22.90,22.25,22.05,22.71,22.34,22.08,22.66,23.25,22.44,22.86,23.49,23.67,23.35,24.11,24.26,23.91,24.34,23.63,23.22,22.58,22.89,22.44,21.87,21.66,21.40,21.19,20.77,20.70,20.53,19.93,19.24,19.55,18.78,16.92,15.67,15.87,18.21,18.13,19.49,20.51,19.56,20.25,19.21,19.83,21.18,20.84,20.58,21.42,21.99,21.50,22.01,22.51,23.21,22.90,23.06,23.05,23.34,24.16,23.21,23.74,22.99,23.16,22.98,22.28,22.13,22.46,21.49,21.11,21.35,21.17,20.37,20.15,20.83,19.16,18.98,18.17,15.24,16.32,18.82,17.72,16.09,18.60,19.28,18.00,18.40,20.39,20.77,19.41,20.64,21.18,20.85,20.45,21.24,21.65,21.06,22.27,21.90,22.51,22.99,23.87,24.47,24.34,24.26,24.94,25.12,25.66,25.15,25.14,24.86,24.61,24.02,24.00,23.79,24.25,24.13,24.53,23.75,24.10,23.87,23.37,23.45,23.57,22.89,22.68,23.01,22.73,21.56,21.85,22.43,21.40,20.87,21.44,21.34,19.90,19.10,20.93,19.71,19.02,18.10,15.03,14.31,17.92,18.15,14.43,16.03,19.05,19.01,15.68,18.94,20.14,18.36,17.98,19.84,20.50,20.28,20.52,21.84,21.65,21.97,22.64,22.80,23.28,22.90,22.75,23.02,22.71,21.98,21.90,22.38,21.77,21.44,22.09,21.85,20.13,20.60,22.06,20.83,18.45,18.66,18.93,16.76,16.45,18.75,19.19,17.10,19.12,20.74,18.91,18.99,21.03,20.12,18.90,19.96,21.20,20.81,19.80,21.26,20.25,21.30,22.08,21.86,23.08,22.58,21.78,22.17,22.35,21.40,22.29,22.20,22.26,21.78,21.13,21.63,21.28,20.11,20.61,21.45,19.47,19.22,17.67,20.06,18.24,17.73,15.77,17.13,16.22,14.08,13.80,15.04,11.49,8.24,10.34,12.60,11.19,13.34,13.14,15.24,13.14,17.09,16.11,14.81,14.67,16.95,16.46,16.64,18.56,18.14,18.49,17.16,16.48,14.61,14.74,13.09,11.43,13.20,13.00,9.92,10.56,12.28,9.89,8.31,11.56,12.39,9.72,10.59,14.31,13.26,13.25,15.37,16.45,15.57,15.65,17.46,17.58,19.22,17.40,15.73,12.03,13.75,15.74,12.29,9.81,8.66,9.61,8.26,5.13,5.58,5.52,8.77,8.76,8.62,7.27,7.30,5.10,5.48,8.02,9.10,10.40,9.75,11.75,13.22,13.26,14.83,16.14,16.19,17.58,17.04,16.21,16.35,16.74,15.00,13.45,14.52,13.59,11.50,11.46,12.54,10.22,7.09,7.50,8.92,6.27,6.49,6.21,4.17,2.11,0.78,2.49,4.57,3.83,6.45,8.38,5.68,8.54,11.80,12.16,9.17,11.94,14.61,13.24,14.47,15.82,16.75,17.29,17.65,15.97,15.56,16.95,16.86,14.62,14.61,16.05,14.03,11.97,13.63,14.23,9.23,9.20,6.89,8.40,10.28,7.41,5.96,12.06,11.30,6.49,9.57,11.57,10.07,8.98,12.35,13.87,12.97,17.33,18.09,18.37,14.54,15.59,17.63,15.55,14.73,16.02,16.96,14.25,15.69,16.94,14.41,14.38,11.34,12.36,11.43,14.98,12.22,10.64,14.38,14.27,11.67,14.08,15.95,14.84,13.19,13.89,11.98,13.80,15.27,16.05,15.91,18.50,18.55,19.09,18.19,17.21,19.13,18.83,16.50,18.66,19.28,17.99,16.87,19.25,18.92,16.48,16.54,16.17,16.60,19.17,18.00,16.12,18.19,19.52,17.04,16.03,18.93,18.47,15.57,17.33,19.35,16.91,18.12,18.85,20.25,20.98,21.36,20.31,20.70,18.80,19.53,19.96,21.72,20.81,19.18,21.10,21.50,19.95,19.78,21.51,21.17,20.04,21.26,21.71,20.48,19.80,21.44,21.84,20.23,19.76,21.63,20.11,19.97,18.48,17.93,19.56,17.59,19.25,20.91,19.18,18.81,20.43,21.42,20.16,20.44,21.62,21.53,20.88,21.48,22.67,22.24,21.93,23.47,22.65,21.83,23.90,24.03,22.19,23.17,23.88,23.07,21.89,23.39,23.80,22.29,23.06,23.89,23.60,22.38,23.94,24.31,23.63,22.60,24.03,24.41,23.31,22.98,22.30,20.88,21.30,22.47,21.73,21.98,22.96,23.47,22.03,22.87,23.77,23.43,22.85,23.69,24.40,25.30,24.84,23.73,24.83,25.55,24.40,24.99,25.53,25.47,25.48,25.69,25.99,25.36,25.21,25.66,25.17,24.42,24.83,25.24,24.55,24.07,24.66,24.81,24.77,24.60,24.18,23.17,23.46,23.31,24.46,23.69,24.82,24.42,23.44,24.38,24.47,24.88,25.74,24.93,25.15,25.58,25.97,25.14,25.57,26.56,26.37,26.40,27.04,26.67,26.84,26.45,25.95,26.06,26.12,25.64,25.69,25.92,25.75,25.29,25.44,24.79,25.46,24.63,25.05,24.85,25.58,25.26,25.33,26.01,26.07,26.44,25.31,25.75,25.86,25.17,25.54,25.26,25.51,25.88,25.95,25.38,25.96,26.40,26.35,26.57,27.18,27.11,26.81,27.02,26.51,26.24,26.40,26.33,25.88,25.91,26.28,25.84,25.66,25.82,25.57,25.11,24.87,23.98,24.47,24.14,24.97,25.51,25.20,26.00,25.54,24.88,25.60,26.21,25.41,25.42,26.24,26.49,25.86,26.18,26.73,26.50,26.60,27.04,27.23,26.83,27.43,27.46,27.81,27.46,26.76,26.90,27.67,26.92,26.64,27.35,27.28,26.49,26.64,27.38,26.80,26.33,26.82,27.28,26.26,26.11,27.11,26.66,25.86,26.41,26.98,25.78,25.54,26.58,26.59,25.39,25.66,26.88,26.26,25.10,25.50,26.39,25.57,25.47,25.92,27.38,27.15,26.75,26.12,26.45,26.05,26.03,26.14,25.71,25.17,25.14,24.68,24.17,23.77,23.88,23.60,22.87,21.53,20.90,20.23,19.73,18.71,19.65,20.09,18.97,18.61,19.93,20.51,19.23,20.64,21.40,22.69,23.16,24.18,25.18,25.48,25.83,25.33,24.07,24.35,24.41,25.18,24.94,23.57,24.49,23.84,24.26,25.37,25.00,24.06,24.88,24.13,24.40,24.67,24.75,25.50,25.15,25.97,26.01,25.18,25.26,24.85,25.62,25.36,26.37,26.24,25.65,25.63,25.09,25.11,24.56,25.08,24.31,25.25,24.24,24.09,24.64,23.46,24.73,23.57,25.11,24.76,25.75,25.45,25.95,26.19,26.67,25.55,26.03,25.54,24.61,24.95,24.21,23.55,24.24,25.25,25.54,25.79,26.29,25.65,25.55,26.36,25.48,26.04,25.46,25.13,25.41,25.63,24.91,24.39,24.69,24.62,23.53,23.69,23.94,23.56,22.78,23.28,23.61,22.37,22.11,22.85,22.60,21.22,22.10,22.65,21.57,20.78,21.72,22.06,20.73,20.84,21.88,21.40,20.61,21.03,22.07,21.39,22.77,22.53,23.47,23.39,23.93,24.55,25.22,26.35,25.36,25.74,24.59,24.29,24.01,23.34,23.51,22.51,22.97,21.65,22.43,23.04,22.10,21.67,21.79,21.23,22.04,21.38,22.99,23.44,23.25,21.57,21.52,20.46,21.88,22.37,21.06,21.56,21.44,20.67,20.90,20.45,18.76,19.21,18.50,19.46,19.65,19.00,19.47,20.12,19.41,19.39,20.48,21.21,20.10,20.82,19.91,19.75,18.97,17.88,18.07,18.38,19.47,19.54,20.34,21.05,21.29,20.09,20.26,21.29,21.16,19.50,19.80,21.36,20.12,19.57,18.45,18.23,19.14,17.58,16.86,17.33,15.90,17.08,17.56,17.06,17.14,17.63,17.83,16.94,17.64,16.84,16.34,17.32,18.26,17.68,18.00,19.22,19.57,19.40,20.34,20.31,18.82,19.67,17.56,18.42,16.01,14.48,17.16,16.15,16.08,17.07,16.52,17.35,18.11,19.78,19.09,20.57,20.10,22.00,22.37,22.96,23.34,24.44,24.38,23.88,23.18,22.60,22.00,20.99,20.30,21.62,21.66,21.34,20.53,19.62,19.66,19.24,19.17,18.79,17.90,19.10,19.49,20.29,19.86,21.56,21.75,22.91,23.54,23.97,25.05,24.73,25.36,25.64,26.50,26.33,25.58,26.43,26.81,26.28,25.91,25.34,25.44,24.47,24.05,23.33,23.83,24.72,24.49,25.55,25.45,26.03,26.33,26.71,27.37,27.37,27.68,27.54,27.09,26.69,26.17,25.55,24.79,24.46,23.76,24.47,23.18,23.69,22.56,22.94,21.45,22.15,20.87,20.93,21.45,21.23,21.54,20.38,19.94,20.22,20.51,20.30,21.27,20.85,21.88],[27.94,27.67,27.22,27.05,27.54,28.02,28.54,28.73,29.04,28.43,28.32,28.99,28.94,28.26,29.04,29.22,28.94,28.40,28.67,28.71,28.16,28.01,28.26,28.01,27.02,27.50,27.64,27.12,26.73,27.25,27.21,26.49,26.30,27.07,26.94,27.31,27.40,26.98,27.66,27.97,27.64,28.57,28.09,28.92,28.66,28.73,28.85,29.40,29.69,29.44,29.70,29.91,29.92,29.41,29.11,28.30,28.64,28.16,28.53,28.12,28.69,28.44,29.32,28.99,28.43,28.30,28.50,28.35,27.55,27.89,28.62,29.00,28.63,28.94,28.60,29.10,28.36,29.36,28.91,29.54,29.28,29.83,29.82,29.64,30.04,30.18,30.29,29.93,29.92,30.17,30.19,29.77,29.98,30.23,29.99,30.09,30.04,30.07,30.30,30.08,29.99,29.58,29.95,30.10,29.78,29.51,29.93,30.05,29.57,29.64,29.38,29.02,29.46,28.76,29.52,28.74,29.43,28.76,29.40,29.54,29.27,29.60,29.93,29.52,30.08,29.80,29.39,29.86,30.07,29.86,29.56,30.22,30.16,29.79,29.92,30.29,30.24,30.11,30.29,30.22,30.20,30.32,30.08,30.13,30.13,29.85,29.89,29.25,29.65,29.07,29.40,28.50,29.10,29.03,28.90,28.60,28.40,28.39,28.10,27.72,27.57,27.50,26.92,26.67,26.21,26.16,26.77,27.37,26.56,27.01,27.68,27.65,27.50,28.21,28.26,28.42,28.00,27.55,27.19,27.11,26.51,26.24,26.03,26.26,25.43,26.32,26.36,25.07,25.53,25.94,26.36,26.59,27.69,27.58,26.94,26.62,26.39,26.09,24.50,25.02,24.26,24.54,23.85,23.65,22.82,22.65,22.67,22.99,23.13,23.56,24.20,24.68,24.43,23.84,23.98,23.08,23.36,24.13,23.48,24.66,24.58,23.62,24.04,24.36,23.79,23.61,24.28,24.18,23.88,23.63,24.34,24.25,24.02,24.55,23.83,23.96,23.52,23.70,22.92,22.96,22.72,22.21,22.72,23.21,22.66,23.77,23.22,23.40,23.87,23.24,23.41,24.45,24.05,23.67,24.24,25.47,26.32,26.63,25.64,25.97,26.34,25.50,25.40,24.20,24.96,25.67,26.11,24.82,24.57,25.00,24.76,25.28,25.10,25.03,25.16,25.68,26.09,26.14,26.93,26.40,25.72,25.02,25.16,25.52,25.45,24.70,25.21,25.82,24.79,24.50,25.07,25.75,24.88,25.67,24.73,24.63,23.92,24.16,23.83,24.20,24.39,24.55,23.95,24.57,24.28,24.94,24.73,24.14,24.52,24.58,24.40,24.00,24.43,24.33,23.95,24.33,24.50,24.57,25.18,24.82,24.48,23.95,23.72,23.71,23.47,23.54,23.17,24.10,23.22,23.56,23.73,23.88,24.80,24.36,24.61,24.54,24.91,24.57,23.86,23.50,23.39,22.68,22.83,22.09,22.44,22.24,22.25,22.50,22.49,22.03,22.21,22.73,23.83,23.14,23.32,24.01,24.51,24.29,24.58,24.81,24.72,25.17,24.72,25.07,24.61,24.63,24.81,24.20,23.43,23.94,23.87,22.14,21.31,22.00,22.56,21.63,22.07,21.29,22.17,22.40,22.08,22.39,22.83,23.12,23.44,23.51,23.84,23.91,24.03,24.69,25.58,25.76,24.92,24.86,24.09,23.82,24.56,23.32,22.95,22.02,22.76,23.47,22.60,22.59,22.88,23.26,22.21,22.65,23.32,23.50,23.63,24.31,23.69,23.84,22.87,23.24,23.35,22.50,22.20,22.69,22.61,21.80,21.85,21.73,21.32,20.87,20.73,20.11,19.13,19.40,20.68,20.66,21.83,21.75,21.37,21.12,20.40,20.51,20.74,21.04,21.81,20.92,21.53,22.45,21.32,21.15,22.04,22.68,21.74,22.78,22.97,23.05,23.78,22.64,23.20,23.42,22.23,22.62,23.41,22.76,22.14,22.62,23.02,22.13,21.99,22.76,22.68,21.40,21.36,21.56,20.31,21.38,19.75,20.41,20.86,20.14,21.53,19.77,20.93,20.27,19.82,19.34,19.71,20.70,20.31,19.47,20.61,21.12,20.83,20.44,21.13,21.40,20.32,21.55,21.83,21.43,22.38,20.81,21.73,21.94,20.67,20.28,21.52,21.34,20.23,19.97,21.20,20.17,20.09,20.54,19.40,19.19,20.42,19.63,18.61,19.59,20.10,19.03,19.23,19.88,19.61,18.59,18.52,19.37,18.55,18.76,20.09,19.97,20.61,19.51,19.03,20.28,20.00,19.10,18.91,19.94,19.01,18.16,19.02,18.24,19.43,18.82,19.10,18.34,17.99,17.74,17.08,16.72,17.36,17.63,17.67,17.53,18.26,18.32,17.36,17.72,18.53,18.03,17.22,18.08,18.36,17.28,17.50,18.76,18.52,16.95,17.05,18.24,17.29,16.47,16.90,17.27,16.14,15.89,16.50,16.08,15.36,15.52,16.29,15.24,15.21,14.92,15.21,15.58,14.72,14.61,15.18,14.70,15.38,15.38,15.70,16.19,15.17,14.60,15.62,15.30,14.76,14.84,15.60,14.75,14.74,15.31,15.82,14.72,15.80,16.23,15.31,15.99,15.79,14.64,14.36,15.15,14.39,13.56,13.82,14.31,13.21,12.86,13.65,13.38,12.77,12.57,13.14,12.49,11.57,10.98,11.01,12.71,12.41,13.33,13.78,12.79,12.86,11.80,12.23,12.86,12.28,12.08,12.64,12.66,11.78,12.82,13.01,13.79,14.29,13.58,13.96,14.29,15.66,14.25,14.38,13.55,13.72,13.99,12.74,12.61,13.27,12.38,11.73,11.99,12.32,11.49,10.66,11.62,11.44,11.97,11.15,9.93,10.33,10.80,10.06,9.52,10.47,10.67,9.56,10.27,10.94,10.62,10.29,11.10,11.49,10.88,11.30,12.20,12.61,12.73,13.29,13.25,13.67,15.28,15.86,16.87,16.46,16.75,17.21,17.16,18.08,17.58,17.19,16.66,16.03,15.58,14.43,15.11,15.38,14.50,15.31,14.29,14.67,14.78,13.38,13.67,13.61,12.60,12.23,12.89,12.48,11.33,11.18,11.85,11.02,10.22,10.69,10.84,9.47,9.36,9.95,9.78,9.84,9.53,8.34,8.71,8.84,8.99,7.54,8.07,8.95,8.33,7.57,8.76,9.18,8.56,8.81,9.75,9.62,10.33,10.61,11.00,11.34,12.18,12.56,12.96,13.09,12.66,12.34,12.59,12.15,10.97,11.52,11.77,10.95,10.29,11.25,10.73,8.97,9.45,10.83,9.64,8.50,8.37,8.19,7.84,7.55,8.65,8.79,8.15,8.86,9.66,9.33,9.47,10.14,9.99,9.70,10.45,11.57,11.55,11.03,12.33,12.61,14.02,14.71,14.28,15.33,14.34,12.81,12.89,13.00,12.12,12.46,12.52,12.01,11.45,11.62,11.72,10.51,10.34,11.07,10.76,8.68,9.30,8.14,9.16,7.82,7.78,6.66,7.11,7.13,6.0
```
