## Supplementary material for "Identifying phage proteins that activate the bacterial innate immune system": Alphafold of Avs8 and HK97 capsids: fold_2024_06_01_12_22pd_lambda_4a_lambdacapsid_singlemolecules_full_data_2.json (part 23 of 29)

```
3,5.49,6.28,6.17,4.56,3.93,5.01,4.69,6.16,6.83,7.90,7.88,9.81,8.72,8.35,8.85,10.13,10.08,9.83,11.59,12.21,12.02,11.33,11.33,9.89,9.27,7.95,7.59,8.10,7.43,6.47,6.88,7.26,6.06,5.62,6.70,6.79,5.47,5.94,7.30,6.28,6.04,7.07,7.52,6.09,6.53,7.98,7.58,8.43,7.22,6.58,5.34,5.58,6.07,4.80,4.30,4.16,3.75,3.33,2.34,2.99,2.88,3.92,4.11,4.48,4.44,4.50,2.98,3.15,4.98,4.57,3.79,4.81,5.62,5.25,4.72,6.48,6.83,6.20,7.46,7.43,5.82,6.17,6.83,5.60,4.42,5.47,5.34,4.03,3.67,4.93,4.41,3.17,4.45,5.05,3.99,5.06,5.15,4.59,3.68,1.73,0.76,1.45,2.13,2.78,2.34,2.50,3.13,3.53,3.58,3.92,4.70,4.57,4.61,5.54,6.10,6.33,6.01,6.74,5.45,4.92,5.26,5.36,4.32,4.29,4.95,4.76,3.59,4.80,5.12,3.84,4.83,3.69,3.28,4.23,3.99,2.90,4.12,4.34,3.20,2.89,4.08,4.11,5.08,5.56,6.38,5.66,6.56,7.36,6.58,5.22,6.30,6.62,5.22,5.32,6.53,6.13,5.66,6.63,7.54,6.54,7.30,6.09,5.72,5.67,6.66,5.50,4.76,6.03,6.40,5.63,6.33,7.36,7.54,6.68,7.23,5.92,6.55,7.56,7.31,7.25,8.62,9.01,9.23,7.94,7.96,8.99,8.53,7.22,8.66,9.02,8.17,7.52,9.17,9.10,7.64,8.13,7.75,7.87,9.37,8.18,7.38,8.50,9.19,7.95,7.52,9.16,9.02,7.91,8.66,9.74,9.25,10.35,10.94,12.25,12.90,12.31,11.85,11.19,10.10,10.34,10.46,11.39,10.59,9.81,10.95,10.97,9.68,10.08,11.23,10.62,10.08,10.81,11.24,10.39,10.06,11.47,11.67,10.89,10.50,12.30,10.94,11.15,11.20,10.39,10.50,9.13,9.76,10.77,10.12,9.74,10.50,11.25,10.59,10.41,11.58,11.87,11.20,11.70,12.94,12.79,12.21,13.65,12.64,12.56,13.54,13.57,12.52,13.17,13.78,13.10,12.14,13.63,13.92,12.85,13.27,14.51,14.04,13.28,14.82,14.92,14.25,14.04,15.49,15.37,14.65,14.03,13.36,11.87,12.00,12.64,12.36,12.30,13.32,13.74,13.12,13.45,14.65,14.38,13.71,14.36,15.44,15.56,15.06,14.96,15.90,15.89,15.26,15.89,16.55,16.24,16.30,16.64,17.36,16.39,16.35,16.61,16.73,15.81,15.92,17.00,16.25,15.22,15.95,16.59,16.57,16.57,16.50,15.04,15.49,15.05,15.65,14.87,16.22,15.67,15.25,15.83,16.17,16.59,17.39,16.41,16.47,17.26,17.28,16.57,17.11,18.03,17.78,17.70,18.65,18.44,18.65,18.02,17.50,17.85,18.06,17.49,17.27,17.73,17.40,16.74,17.09,16.78,17.27,16.74,17.52,17.66,18.30,17.49,17.99,18.17,18.45,18.71,18.18,18.10,18.05,17.67,17.55,17.52,17.68,18.34,17.89,17.64,18.31,18.76,18.32,18.61,19.12,19.24,19.31,19.52,18.69,18.39,18.97,18.74,18.34,18.04,18.91,18.31,17.86,18.17,17.95,17.76,17.21,16.39,17.36,17.05,17.80,18.49,18.43,18.94,18.26,17.75,18.38,19.20,18.22,18.17,19.32,19.37,18.69,18.81,19.42,19.20,19.47,20.16,20.01,19.98,20.36,20.01,20.78,20.21,19.86,20.06,20.84,19.83,19.77,20.41,20.08,19.57,20.05,20.56,19.62,19.48,20.06,20.14,19.15,19.37,20.32,19.64,18.81,19.57,20.10,19.04,18.57,19.92,19.85,18.59,19.04,20.26,19.47,18.84,19.35,19.88,19.01,19.17,19.20,23.12,22.89,22.23,21.90,22.46,21.70,22.07,22.45,21.12,20.72,21.25,20.56,19.70,19.46,19.80,18.91,18.09,17.43,16.16,16.01,14.81,13.92,14.36,14.88,14.20,14.13,14.83,15.01,14.83,16.32,16.50,17.76,18.14,19.48,20.94,21.09,20.82,20.58,18.71,20.71,18.99,20.82,21.00,18.88,20.98,19.92,19.87,21.69,20.98,19.21,20.14,18.99,19.61,19.23,20.07,20.51,20.42,21.18,21.70,20.70,20.90,20.11,21.08,20.86,22.32,21.79,21.18,21.36,20.71,19.99,19.84,20.23,18.71,19.93,18.58,18.90,19.51,18.02,19.46,18.48,19.74,19.63,20.98,20.72,21.05,21.42,21.64,20.70,21.14,20.39,19.40,19.79,19.62,19.94,20.61,20.52,20.38,21.12,21.30,20.25,20.43,21.54,20.33,21.16,20.38,19.67,20.16,20.34,19.56,18.86,19.03,18.90,18.34,18.27,18.52,17.96,17.35,17.64,17.50,16.76,16.56,16.96,16.71,15.54,16.00,16.49,15.61,14.97,15.44,16.09,14.63,14.55,15.84,15.66,15.08,15.34,16.34,16.41,17.35,16.33,18.12,17.77,18.75,19.40,19.84,21.32,20.38,20.72,19.64,18.74,18.87,17.26,18.21,16.90,17.77,16.78,17.25,18.29,17.39,16.21,16.62,16.40,17.41,17.15,19.02,19.48,19.43,18.27,17.82,16.53,17.79,18.47,17.28,17.84,17.54,17.46,17.40,16.87,15.50,16.13,15.56,15.73,15.90,15.28,16.55,16.75,15.23,15.74,16.79,16.38,15.67,16.41,15.90,15.33,14.65,14.14,13.74,14.28,14.44,15.02,15.07,16.16,16.45,15.75,15.82,17.01,16.97,15.40,16.22,17.17,16.48,16.10,15.60,15.38,16.01,15.14,15.21,13.80,14.14,14.94,15.32,14.77,15.06,14.98,15.35,15.63,15.84,14.24,14.04,15.65,15.20,14.30,15.41,16.16,15.81,16.22,16.31,16.21,14.37,15.35,14.30,14.97,13.76,12.98,13.68,14.97,13.86,14.34,13.57,13.90,13.53,15.42,14.64,16.00,15.65,16.66,16.46,17.52,17.61,18.64,18.84,18.15,17.46,16.88,16.65,15.45,14.88,16.01,16.42,16.52,15.27,15.11,14.84,14.73,14.84,14.53,13.99,15.08,15.24,15.94,14.97,16.25,16.19,17.36,18.00,18.73,20.43,19.91,20.66,21.02,22.11,22.01,21.08,22.05,22.60,21.86,21.85,21.00,21.07,20.03,19.50,18.58,18.66,19.86,19.64,20.59,20.80,21.67,21.82,22.30,22.91,23.07,23.05,22.73,22.40,21.90,21.19,21.09,19.87,19.51,18.00,19.05,17.58,18.11,16.70,16.92,15.80,16.29,15.53,16.30,16.46,15.96,16.47,15.68,14.75,15.54,15.24,15.65,16.16,16.47,17.58],[27.64,27.40,26.75,26.52,27.24,27.65,28.27,28.48,28.87,28.14,27.93,28.79,28.61,27.82,28.82,28.99,28.69,27.96,28.28,28.40,27.66,27.54,27.90,27.64,26.45,27.02,27.19,26.49,26.12,26.72,26.64,25.73,25.81,26.73,26.58,26.97,27.03,26.38,27.26,27.57,27.19,28.32,27.63,28.70,28.15,28.25,28.39,29.07,29.36,29.13,29.44,29.64,29.63,29.16,28.82,27.90,28.39,27.70,28.29,27.76,28.55,28.24,29.18,28.76,28.06,28.01,28.26,28.00,27.26,27.49,28.40,28.77,28.35,28.76,28.38,28.88,28.01,29.14,28.60,29.36,29.04,29.74,29.64,29.54,29.92,29.99,30.15,29.85,29.78,29.94,29.97,29.59,29.89,30.13,29.87,29.99,29.83,29.98,30.21,29.94,29.91,29.37,29.78,29.97,29.60,29.25,29.77,29.93,29.38,29.47,29.07,28.80,29.20,28.44,29.28,28.39,29.25,28.37,29.26,29.44,29.11,29.45,29.82,29.40,30.03,29.68,29.23,29.73,29.95,29.70,29.45,30.02,29.96,29.60,29.74,30.19,30.12,29.95,30.14,30.14,30.11,30.20,29.95,30.02,30.02,29.68,29.72,29.05,29.47,28.92,29.18,28.20,28.89,28.62,28.76,28.34,28.06,28.05,27.85,27.41,27.11,27.20,26.62,26.21,25.63,25.42,26.21,26.86,26.00,26.34,27.22,27.01,27.01,27.74,27.91,28.19,27.64,27.06,26.62,26.53,25.82,25.42,25.31,25.69,24.59,25.61,25.63,24.23,24.44,25.04,25.48,26.02,27.31,27.11,26.17,26.06,25.47,25.45,23.30,24.15,23.29,23.50,23.06,22.69,21.44,21.19,21.31,21.88,21.81,22.32,23.41,23.99,23.90,23.16,23.19,22.16,22.20,23.18,22.28,24.07,23.75,22.15,22.95,23.60,22.68,22.36,23.06,23.32,22.83,22.47,23.40,23.50,23.05,23.80,22.92,22.67,21.96,22.24,21.37,21.41,21.30,21.14,21.93,22.33,21.14,22.45,21.64,22.45,23.04,21.92,22.10,23.60,22.95,22.38,23.19,24.83,25.80,26.35,24.90,25.33,25.99,24.92,24.47,23.10,24.25,24.91,25.51,24.09,23.61,24.13,23.85,24.32,24.29,24.11,24.28,24.77,25.44,25.38,26.48,25.68,25.21,24.05,24.53,24.99,24.63,23.79,24.55,25.16,23.89,23.67,24.58,25.00,24.28,25.03,23.99,23.58,22.89,23.14,22.71,22.96,23.42,23.63,22.91,23.66,23.17,24.21,23.84,22.76,23.74,23.82,23.33,22.95,23.87,23.44,22.76,23.46,23.85,23.77,24.55,24.08,23.82,22.92,22.48,22.58,22.14,22.09,21.76,22.63,22.03,22.50,22.66,23.00,24.21,23.60,23.91,23.70,24.44,23.81,22.73,22.33,21.87,21.15,21.45,20.51,21.04,20.73,20.92,21.02,21.43,21.36,20.48,20.75,22.98,22.53,21.63,22.50,23.85,23.54,23.35,23.64,24.21,24.80,23.58,24.73,24.29,24.50,23.66,22.99,22.70,22.85,21.95,20.18,19.95,19.66,19.63,18.68,19.45,18.55,19.78,19.91,19.16,20.09,20.67,20.51,20.96,21.48,21.94,21.87,22.57,23.77,24.63,25.06,23.79,24.09,22.48,22.89,23.65,21.55,20.59,19.57,20.07,21.08,20.44,19.47,20.35,21.26,19.54,19.94,21.27,21.66,21.98,22.69,22.04,22.04,20.67,21.25,21.21,20.13,19.92,20.12,19.86,18.72,19.08,18.74,18.12,17.72,17.78,17.06,15.96,16.36,17.64,17.42,18.82,18.88,18.63,18.67,17.77,18.03,18.06,18.20,18.98,17.92,18.55,19.66,18.41,18.04,19.40,20.22,19.14,20.30,20.86,20.36,21.43,20.00,20.73,21.06,19.56,19.69,20.98,20.13,19.18,19.99,20.77,19.31,19.08,20.56,20.21,18.92,18.42,18.43,17.51,18.38,16.86,17.49,17.83,16.82,18.39,16.75,17.92,17.20,16.97,16.38,16.72,17.78,17.13,16.50,18.01,18.39,17.62,17.46,18.69,18.40,17.57,19.15,19.50,18.73,20.03,18.38,19.28,19.48,17.96,17.85,19.09,18.63,17.44,17.50,18.60,17.60,17.54,17.77,16.63,16.12,17.42,16.76,15.78,16.34,17.27,16.05,16.07,16.97,16.75,15.71,15.62,16.57,15.71,16.41,17.11,17.51,17.88,16.48,16.66,17.78,17.42,16.32,16.88,17.49,16.28,15.68,16.90,16.16,17.27,16.59,16.51,15.71,15.68,15.65,14.95,14.51,15.30,15.15,15.03,14.71,15.62,15.65,14.65,15.01,15.86,15.20,14.60,15.07,15.66,14.67,14.72,15.89,15.66,14.40,14.72,15.73,14.60,14.13,15.07,14.85,14.05,14.18,14.98,14.22,13.51,13.91,14.89,13.81,13.52,13.18,13.43,13.67,12.64,12.24,12.67,12.02,12.56,13.10,13.36,13.84,12.91,12.46,13.42,13.21,12.30,12.69,13.46,12.59,12.46,13.06,13.30,12.31,13.08,13.76,13.09,14.00,13.43,12.11,12.34,13.25,12.06,11.29,11.83,12.35,11.24,10.82,11.86,11.64,10.48,10.72,11.45,10.26,9.65,9.18,9.12,10.34,9.90,10.49,11.24,10.22,10.87,9.46,9.67,10.89,10.27,9.38,10.47,10.98,9.72,10.58,10.48,11.29,11.74,11.45,11.63,11.74,12.99,11.51,11.92,10.90,11.79,11.55,10.43,10.27,11.13,10.37,9.62,9.98,10.37,9.41,8.92,9.78,9.50,9.95,9.45,8.21,8.56,9.15,8.42,7.62,8.51,8.48,7.55,7.96,8.81,8.39,7.89,8.81,9.15,8.55,8.58,9.33,9.69,9.46,10.93,10.26,11.27,12.35,13.22,13.71,13.78,14.05,14.25,14.63,15.45,14.91,14.78,13.81,13.44,12.89,12.03,12.29,12.87,11.67,12.74,11.81,12.25,11.85,10.79,11.01,11.15,10.35,9.81,10.46,9.91,9.04,8.99,9.48,8.98,7.94,8.53,8.90,7.79,7.28,7.95,7.87,7.66,7.66,6.76,6.98,7.19,7.13,6.20,6.51,7.06,6.74,6.06,6.83,7.31,6.58,6.60,7.60,7.67,7.94,8.38,8.88,9.23,9.70,10.05,10.48,10.59,10.01,9.91,10.26,9.65,8.89,9.04,9.25,8.51,7.95,8.54,8.56,7.23,7.17,8.23,7.58,6.53,6.18,6.41,5.86,5.90,6.58,6.56,5.89,6.77,7.50,6.81,6.89,8.16,8.02,7.61,8.30,9.26,9.45,9.12,10.35,10.48,11.50,12.25,11.80,12.79,12.02,10.69,10.62,10.98,9.74,9.87,10.09,9.44,8.91,8.89,8.90,8.31,7.66,7.97,7.81,6.79,6.69,5.74,6.49,5.75,4.91,4.54,5.03,4.66,3.76,3.98,4.57,4.19,3.22,3.16,4.09,4.19,5.16,5.73,6.10,6.06,7.77,6.74,6.68,6.82,7.86,7.95,7.86,9.32,9.71,9.79,9.08,8.85,7.43,7.18,6.07,5.62,5.84,5.44,4.60,4.72,4.95,4.11,3.67,4.13,4.20,3.36,3.29,4.13,3.71,3.33,3.75,4.45,3.59,3.66,4.60,4.78,5.44,4.77,4.43,3.61,4.17,4.31,3.43,3.52,3.48,3.12,2.58,2.23,2.62,2.85,3.75,3.92,3.86,3.51,3.00,2.05,1.96,2.72,2.58,2.27,2.56,3.00,2.69,2.77,3.42,3.71,3.71,4.59,4.61,3.72,4.30,4.37,3.49,3.32,3.92,3.73,2.87,3.16,3.71,3.32,2.56,3.44,3.71,3.59,4.59,5.10,4.84,4.19,2.66,1.03,0.76,1.14,1.56,1.60,1.58,1.72,2.22,2.51,2.41,2.70,3.01,3.30,3.65,3.83,4.26,4.34,4.69,4.09,3.43,4.19,4.38,3.45,3.55,4.19,3.62,3.04,3.72,4.09,3.22,3.58,3.07,2.57,3.35,3.13,2.41,3.20,3.46,2.63,2.27,3.30,3.16,4.04,4.43,4.94,4.50,5.05,5.66,5.30,4.40,4.94,5.39,4.46,4.18,5.16,5.04,4.44,5.08,5.72,5.00,5.40,4.72,4.42,4.50,5.03,4.31,3.78,4.57,4.87,4.52,4.86,5.59,5.85,5.17,5.48,4.77,5.06,5.79,5.76,5.64,6.61,6.97,7.20,6.30,6.21,6.93,6.56,5.59,6.30,6.80,6.18,5.69,6.79,6.80,5.83,6.10,5.87,5.84,6.74,6.12,5.35,6.22,6.71,6.06,5.72,6.64,6.77,6.04,6.50,7.24,7.02,7.79,8.19,8.98,9.41,9.59,9.04,8.76,7.78,7.91,8.10,8.81,8.26,7.49,8.43,8.33,7.49,7.27,8.24,7.85,7.08,7.80,8.26,7.57,7.33,8.48,8.61,7.91,7.88,8.78,8.26,7.83,8.01,7.66,7.60,6.74,6.87,7.93,7.62,6.90,7.68,8.28,7.70,7.57,8.48,8.72,8.31,8.93,9.58,9.87,9.56,10.77,10.30,9.93,10.96,10.80,9.94,10.16,10.89,10.13,9.33,10.17,10.78,9.86,9.86,10.71,10.56,9.91,10.71,11.10,10.57,10.57,11.63,11.36,11.15,10.29,9.91,8.84,8.94,9.44,9.03,8.74,9.62,9.75,9.74,9.83,10.43,10.56,10.53,11.14,11.71,12.48,11.96,11.25,12.34,12.57,11.95,12.20,12.91,13.08,13.14,13.37,13.89,12.86,12.83,13.14,12.95,12.23,12.11,12.94,12.29,11.35,12.05,12.50,12.38,12.42,12.37,11.38,11.33,11.11,11.49,11.01,12.15,11.69,11.43,12.29,12.63,12.98,14.10,13.14,13.02,14.03,14.07,13.39,13.77,14.95,14.51,14.35,15.56,14.92,15.31,14.51,13.93,14.44,14.28,13.68,13.48,13.92,13.27,12.73,13.41,12.80,13.81,13.52,13.65,13.91,14.51,14.42,14.75,15.75,15.34,15.77,14.58,14.67,14.62,13.85,14.11,13.91,14.12,14.79,14.63,14.25,14.85,15.46,14.88,14.90,15.73,15.84,15.69,16.08,15.13,14.82,15.41,15.22,14.77,14.77,15.30,14.48,14.19,14.84,14.24,13.72,13.30,12.72,13.31,13.30,14.23,14.90,14.75,15.55,15.07,14.13,15.19,15.85,14.83,14.88,16.04,16.12,15.28,15.76,16.23,16.00,16.01,17.05,17.30,16.78,17.47,16.92,17.88,16.89,16.54,16.95,17.65,16.32,16.44,17.42,16.76,16.17,16.83,17.49,16.23,16.16,16.78,16.99,15.84,16.14,17.33,16.43,15.75,16.62,17.27,15.79,15.58,17.12,16.87,15.65,16.03,17.54,16.40,15.58,16.24,16.95,16.15,16.47,16.74,22.00,21.78,20.72,20.19,21.03,20.24,20.75,20.92,19.20,19.21,19.87,18.86,17.59,17.70,17.70,16.71,15.84,15.46,13.81,13.72,12.80,12.15,12.25,12.59,12.66,12.42,12.77,13.27,13.67,15.25,15.17,16.63,16.78,18.20,19.44,20.00,19.26,18.92,17.42,19.18,18.03,20.22,20.30,18.61,20.35,19.10,18.96,20.65,20.28,17.98,19.06,17.46,18.48,17.81,18.57,19.05,18.39,19.64,20.26,18.95,18.95,18.31,19.64,19.70,21.19,20.48,19.93,19.73,19.65,18.95,19.10,19.41,17.39,18.40,16.97,16.68,17.26,15.83,17.05,16.10,17.46,17.12,18.67,18.37,19.08,19.67,19.91,18.62,19.24,17.90,17.19,18.00,17.53,17.92,18.34,18.46,18.31,19.01,19.78,18.42,18.21,19.93,19.06,19.51,18.87,17.71,17.95,18.11,17.73,16.41,16.80,16.75,15.85,15.54,15.94,15.36,14.80,15.02,14.90,14.27,13.97,14.50,14.18,13.28,13.56,14.11,13.21,12.75,13.11,13.78,12.62,12.61,13.35,13.52,12.91,13.22,14.15,14.19,15.27,14.09,15.85,15.76,16.28,17.40,17.91,19.33,18.23,18.62,17.41,17.21,17.01,15.72,16.43,15.29,16.33,14.87,15.55,16.31,15.43,14.30,14.49,14.38,15.58,15.67,17.00,17.17,17.18,16.18,16.01,15.03,15.70,16.43,15.62,15.88,15.55,15.51,15.40,15.29,14.52,14.52,14.67,14.08,14.08,13.80,14.95,14.85,13.28,13.64,14.71,14.42,13.82,14.57,14.25,14.12,12.93,12.96,12.44,12.67,12.27,13.05,12.96,14.03,14.44,13.92,13.69,14.99,15.38,14.01,14.39,15.16,14.96,15.12,14.71,13.89,14.23,14.54,14.23,13.32,14.36,14.06,14.23,13.50,14.00,14.80,14.54,14.51,14.70,13.57,13.14,14.62,13.85,13.03,13.95,14.62,13.90,14.05,14.29,13.90,12.54,13.29,12.49,13.04,12.77,12.34,13.14,14.56,12.87,12.89,12.57,12.52,12.15,13.32,12.87,13.74,13.41,14.23,13.94,14.83,15.25,16.28,16.33,15.72,14.77,14.67,14.37,13.32,12.85,13.78,14.42,14.71,13.31,12.94,12.44,12.47,12.72,12.95,12.58,13.46,13.41,14.79,13.25,14.92,14.35,15.95,15.91,17.16,18.67,17.84,18.81,18.89,20.44,20.15,19.31,20.33,21.41,20.45,20.40,19.25,19.43,18.61,17.69,16.89,16.62,17.74,17.44,18.56,18.79,19.86,20.01,20.62,21.52,21.61,21.86,21.40,20.71,20.15,19.03,19.06,17.59,17.28,15.76,16.87,15.61,16.22,14.57,15.41,13.73,14.76,13.75,15.08,14.97,14.12,14.65,13.87,12.74,13.42,13.12,13.44,14.45,14.66,15.49],[27.20,27.19,26.56,26.25,27.06,27.50,28.14,28.37,28.71,27.98,27.88,28.74,28.44,27.81,28.67,28.87,28.47,27.94,28.33,28.33,27.59,27.54,27.90,27.49,26.31,26.98,27.01,26.35,25.88,26.66,26.48,25.47,25.60,26.48,26.22,26.75,26.67,26.04,26.95,27.34,27.00,28.12,27.46,28.46,28.05,28.17,28.28,28.89,29.34,29.06,29.28,29.47,29.47,29.01,28.63,27.76,28.26,27.59,28.14,27.55,28.33,27.99,29.02,28.61,27.86,27.65,28.06,27.79,27.07,27.25,28.20,28.67,28.18,28.57,28.24,28.80,27.94,29.11,28.57,29.33,28.96,29.61,29.62,29.48,29.92,30.02,30.18,29.85,29.80,30.00,29.96,29.62,29.86,30.03,29.78,29.82,29.76,29.85,30.18,29.91,29.81,29.36,29.78,29.90,29.55,29.13,29.72,29.87,29.26,29.41,28.99,28.67,29.16,28.41,29.28,28.36,29.20,28.35,29.13,29.34,29.02,29.40,29.78,29.33,29.99,29.56,29.20,29.66,29.92,29.64,29.39,30.04,29.97,29.59,29.64,30.14,30.12,29.92,30.12,30.04,30.05,30.13,29.85,29.95,29.92,29.58,29.66,28.94,29.46,28.86,29.16,28.08,28.85,28.70,28.64,28.28,27.97,28.07,27.78,27.30,27.09,27.09,26.41,25.99,25.22,24.99,26.03,26.78,25.76,26.16,27.11,26.95,26.77,27.60,27.84,27.97,27.38,26.90,26.29,26.16,25.36,25.09,24.84,25.23,23.96,25.10,25.04,23.47,23.60,24.43,24.85,25.34,26.85,26.60,25.60,25.48,24.91,24.69,22.37,23.21,22.42,22.55,22.21,21.71,20.44,20.34,20.45,20.87,21.16,21.62,22.69,23.22,23.26,22.37,22.52,21.34,21.60,22.48,21.36,23.22,23.09,21.54,22.21,22.88,22.06,21.61,22.55,22.67,22.21,21.73,22.71,22.88,22.46,23.17,22.17,21.98,21.21,21.29,20.40,20.34,20.03,19.72,20.56,20.75,19.71,21.10,20.41,21.35,21.75,20.87,21.29,22.73,22.14,21.69,22.56,24.04,25.12,25.66,24.30,24.71,25.22,24.16,23.86,22.56,23.60,24.42,25.02,23.65,23.07,23.67,23.31,23.94,23.59,23.61,23.65,24.10,24.92,24.96,25.97,25.21,24.79,23.77,24.06,24.54,24.24,23.42,24.13,24.79,23.60,23.32,24.21,24.63,23.70,24.62,23.24,23.19,22.36,22.70,22.21,22.48,22.52,22.85,22.10,22.94,22.45,23.88,23.38,22.04,23.26,23.39,22.83,22.32,23.32,22.95,22.27,22.75,23.37,23.18,23.97,23.37,23.09,22.44,21.89,22.03,21.43,21.46,20.81,21.50,21.01,21.51,21.78,22.15,23.61,22.84,23.13,22.97,23.94,23.05,21.95,21.38,21.06,20.20,20.46,19.24,19.92,19.44,19.86,19.93,20.36,20.26,19.24,19.29,21.69,21.05,20.10,21.29,22.63,22.18,22.18,22.64,22.91,23.52,22.38,23.29,23.00,23.28,22.30,21.63,21.28,21.36,20.55,18.43,18.57,17.95,17.63,16.51,17.52,16.51,17.95,17.64,16.91,18.07,18.87,18.77,19.46,20.13,20.36,20.29,21.40,22.47,23.47,23.93,22.50,22.66,20.87,21.29,22.23,19.85,18.72,17.22,17.85,19.14,18.25,17.49,18.08,18.99,17.53,18.10,19.07,19.65,20.08,21.02,20.31,20.33,18.79,19.10,18.88,18.02,17.53,17.79,17.84,16.70,16.94,16.75,16.17,15.87,15.71,15.16,14.23,14.63,15.93,15.75,16.87,16.98,17.00,17.06,16.14,16.67,16.50,16.48,16.96,16.15,16.82,17.72,16.68,16.44,17.65,18.13,17.43,18.36,18.60,18.41,19.40,18.11,18.72,19.04,17.87,17.71,18.87,18.24,17.45,17.84,18.47,17.59,17.18,18.11,17.88,16.40,16.42,16.51,15.42,16.31,15.00,15.56,15.86,15.18,16.33,15.02,16.04,15.16,14.87,14.28,14.45,15.63,15.26,14.56,15.52,16.25,15.62,15.46,16.30,16.35,15.71,16.76,17.29,16.69,17.70,16.38,16.59,17.32,16.20,16.08,17.11,16.76,15.67,15.72,16.84,15.88,15.56,15.98,14.82,14.40,15.70,15.10,14.06,14.61,15.38,14.36,13.95,14.99,14.77,13.77,13.80,14.66,13.65,14.20,14.92,15.35,15.85,14.65,14.46,15.85,15.45,14.38,14.75,15.64,14.65,13.89,15.19,14.41,15.40,15.04,14.97,14.22,14.10,13.84,13.30,12.97,13.59,13.58,13.46,13.19,14.12,14.05,13.05,13.56,14.27,13.34,12.87,13.49,13.89,12.96,13.00,14.02,13.83,12.64,12.91,13.89,13.03,12.36,13.39,13.29,12.29,12.55,13.34,12.75,12.09,12.30,13.36,12.45,12.14,11.76,12.10,12.21,11.27,10.95,11.24,10.55,11.35,11.72,12.14,12.41,11.38,11.17,12.26,11.69,11.03,11.32,12.10,11.17,11.08,11.68,11.79,10.67,11.23,11.88,11.25,12.23,11.73,10.51,10.82,11.75,10.81,10.06,10.34,11.14,10.12,9.77,10.63,10.45,9.68,9.70,10.28,9.36,8.78,8.50,8.46,9.48,9.06,9.43,10.15,9.26,9.82,8.55,8.59,9.79,9.16,8.32,9.34,9.57,8.41,9.15,9.01,9.70,10.40,9.81,10.26,10.23,11.11,10.05,10.19,9.26,10.15,10.04,9.03,8.82,9.57,9.10,8.41,8.59,9.21,8.36,7.88,8.57,8.35,8.79,8.51,7.38,7.70,8.28,7.40,6.90,7.80,7.62,6.80,7.12,7.82,7.23,6.91,7.83,7.88,7.15,7.42,7.92,8.36,8.28,9.55,8.98,10.15,10.92,11.53,11.99,11.60,12.22,12.49,12.89,13.57,12.77,12.84,12.02,11.60,11.36,10.52,10.49,10.99,9.93,10.72,9.88,10.22,10.11,9.02,9.25,9.36,8.58,8.21,8.69,8.37,7.72,7.45,7.93,7.60,6.81,6.98,7.51,6.72,6.09,6.53,6.70,6.27,6.65,6.01,6.23,6.34,6.14,5.38,5.81,5.98,5.57,5.18,5.97,5.91,5.50,5.84,6.31,6.01,6.58,6.97,7.25,7.33,7.96,8.36,8.55,8.50,8.31,7.88,8.13,7.78,7.16,7.07,7.35,6.99,6.33,6.56,6.83,5.73,5.59,6.51,6.19,5.49,4.99,5.04,4.63,4.85,5.19,4.95,4.71,5.39,5.61,5.34,5.72,6.38,6.07,5.94,6.75,7.56,7.50,7.21,8.54,8.62,9.94,10.56,10.07,10.73,9.88,8.61,8.50,8.74,7.80,7.69,7.65,7.20,6.92,6.64,6.58,6.20,5.71,5.72,5.56,5.10,4.97,4.20,4.54,3.91,3.39,3.27,3.50,3.22,2.54,2.95,3.15,2.96,2.37,2.58,3.13,3.81,4.53,5.16,5.38,5.40,6.71,5.63,5.86,5.62,6.67,6.62,6.70,7.97,8.59,8.58,7.65,7.56,6.11,5.51,4.64,4.33,4.25,3.96,3.54,3.53,3.49,2.96,2.63,3.04,2.96,2.33,2.29,2.85,2.50,2.14,2.53,2.80,2.43,2.53,2.94,3.13,3.64,3.18,3.07,2.47,3.01,3.03,2.43,2.55,2.85,2.56,1.98,1.90,2.44,2.76,3.43,3.29,3.15,2.89,2.25,1.62,1.42,1.91,1.79,1.39,1.75,2.01,1.87,1.97,2.35,2.54,2.63,3.06,3.06,2.61,2.89,2.93,2.43,2.24,2.82,2.69,1.97,2.28,2.79,2.30,2.13,2.77,3.03,3.09,4.29,4.63,4.60,4.11,2.66,1.49,0.94,0.76,0.93,1.20,1.26,1.15,1.43,1.72,1.80,1.82,2.06,2.34,2.53,2.62,2.84,3.00,3.23,2.79,2.53,2.93,2.96,2.45,2.58,2.97,2.86,2.25,2.93,3.21,2.66,3.14,2.71,2.16,2.82,2.63,2.20,2.55,2.79,2.26,1.85,2.54,2.51,3.34,3.75,4.08,3.49,3.67,4.18,3.71,3.28,3.68,3.89,3.34,3.31,3.84,3.86,3.51,3.99,4.43,4.01,4.41,3.99,3.66,3.73,4.06,3.62,3.18,3.81,3.78,3.62,3.75,4.39,4.64,4.02,4.47,3.88,3.96,4.54,4.42,4.32,5.05,5.40,5.57,4.90,4.80,5.55,5.15,4.35,5.05,5.40,4.93,4.49,5.51,5.37,4.69,4.90,4.68,4.67,5.45,4.87,4.24,5.00,5.43,4.74,4.49,5.30,5.55,4.80,5.10,5.95,5.95,6.47,7.09,7.50,8.01,8.18,7.19,7.01,6.17,6.34,6.39,6.91,6.41,5.85,6.59,6.55,6.00,5.91,6.64,6.31,5.70,6.39,6.58,6.07,5.70,6.68,6.92,6.32,6.39,7.27,6.89,6.48,6.73,6.20,6.36,5.57,5.56,6.59,6.15,5.58,6.19,6.83,6.19,6.00,6.86,7.07,6.74,7.07,7.85,7.77,7.54,8.61,8.11,7.92,8.73,8.43,7.71,7.89,8.58,7.98,7.26,8.10,8.43,7.87,7.91,8.55,8.42,7.94,8.59,9.00,8.55,8.52,9.54,9.15,9.02,8.42,8.03,7.20,7.09,7.72,7.35,7.13,7.64,7.88,7.79,7.88,8.43,8.59,8.45,8.84,9.51,10.18,9.46,8.81,9.87,10.12,9.44,9.83,10.58,10.45,10.38,10.87,11.43,10.55,10.22,10.61,10.75,9.74,9.83,10.64,10.03,9.15,9.74,10.10,10.01,10.03,10.27,9.38,9.21,8.82,9.31,9.01,9.91,9.53,8.95,9.87,10.16,10.67,11.28,10.64,10.56,11.48,11.52,10.75,11.20,12.28,11.86,11.73,12.71,12.26,12.62,11.81,11.45,11.85,11.83,11.21,10.97,11.39,10.85,10.40,10.89,10.38,11.50,11.30,11.24,11.55,12.16,12.11,12.63,13.36,12.82,13.22,12.24,12.22,12.18,11.25,11.54,11.36,11.72,12.38,12.02,11.61,12.47,12.93,12.46,12.49,13.06,13.06,13.24,13.56,12.67,12.28,13.12,12.75,12.06,12.06,13.13,12.06,11.46,12.55,12.11,11.60,11.17,10.30,11.47,11.28,12.28,13.15,12.78,13.60,13.04,12.15,13.14,13.70,12.66,12.49,13.61,13.56,12.96,13.36,13.71,13.46,13.64,14.65,14.61,14.24,14.48,14.49,15.11,14.28,14.13,14.57,14.98,13.97,14.07,14.86,14.25,13.87,14.30,14.78,13.78,13.97,14.50,14.43,13.67,14.21,14.77,14.14,13.79,14.60,14.95,14.00,13.81,15.05,14.89,13.91,14.27,15.43,14.45,14.02,14.56,15.06,14.28,14.77,14.73,21.44,21.41,20.27,19.66,20.77,19.73,20.54,20.56,18.73,18.91,19.78,18.66,17.29,17.52,17.72,16.70,15.56,15.22,13.38,13.35,12.09,11.42,11.57,11.89,11.82,11.55,12.21,12.32,13.16,14.40,14.31,15.74,15.78,17.19,18.68,19.18,18.25,18.54,16.21,18.57,16.64,19.68,19.67,17.44,20.06,18.79,18.05,20.21,19.93,16.91,18.24,16.10,17.41,16.64,17.64,18.23,17.38,19.24,20.07,18.61,18.76,17.43,19.15,18.86,20.67,20.01,19.09,19.17,18.74,17.89,18.30,18.60,16.29,17.39,15.60,15.48,16.26,14.80,16.30,15.26,17.01,16.61,18.38,17.86,18.70,19.13,19.34,18.13,18.98,17.40,17.03,17.66,17.25,17.99,18.36,17.85,17.93,18.78,19.37,17.91,17.65,19.56,18.52,18.90,18.29,16.82,17.28,17.22,16.75,15.67,16.09,15.81,15.10,14.98,15.45,14.58,14.24,14.45,13.92,13.42,13.51,13.68,13.12,12.25,12.71,12.98,12.37,11.86,11.99,12.50,11.61,11.87,12.28,12.50,12.06,12.47,13.19,13.34,14.13,12.70,14.54,14.32,15.32,16.40,17.13,18.91,17.29,18.06,16.40,15.98,15.65,14.23,15.32,13.94,15.28,14.18,14.57,15.54,14.85,13.51,13.65,13.93,14.94,15.33,16.56,17.01,16.95,15.51,15.65,14.64,15.47,15.88,15.13,15.46,15.05,14.98,14.82,14.85,13.96,14.15,14.18,13.94,14.02,13.48,14.85,15.10,12.69,13.60,14.40,13.72,13.17,13.94,13.84,13.90,12.94,13.11,12.19,12.58,12.07,12.64,12.76,14.35,14.45,13.69,13.80,15.24,15.16,13.56,14.38,14.91,14.36,15.24,14.19,13.56,14.72,14.83,14.33,13.10,13.61,13.69,13.99,13.51,14.23,14.25,14.76,14.88,14.86,13.33,13.40,14.81,13.76,12.97,14.22,14.75,13.96,14.55,14.32,14.24,12.34,13.40,12.92,13.58,12.73,11.96,12.34,13.91,12.46,12.51,12.41,12.58,11.87,13.45,12.56,13.79,12.83,13.93,12.84,14.13,14.21,15.28,15.59,15.06,14.19,13.79,13.86,12.60,12.26,13.02,14.22,14.78,12.88,12.74,12.21,12.41,12.14,12.52,11.93,12.97,12.78,14.18,12.31,13.66,13.33,14.66,14.87,16.10,17.56,16.61,17.97,18.43,20.00,19.75,18.79,19.72,20.88,20.03,20.01,18.85,18.88,17.84,16.97,16.08,15.80,17.16,16.77,18.17,18.43,19.38,19.46,20.20,21.20,21.26,21.42,20.85,20.14,19.71,18.52,18.71,17.04,16.58,14.81,16.00,14.27,15.03,13.32,14.19,12.71,13.70,12.72,14.28,14.09,13.21,13.90,13.23,12.27,13.20,12.36,13.24,13.96,14.38,15.23],[27.24,26.89,26.10,25.67,26.64,27.01,27.72,28.10,28.49,27.68,27.53,28.59,28.23,27.56,28.48,28.68,28.43,27.57,27.96,28.04,27.21,27.21,27.59,27.16,25.88,26.71,26.67,25.85,25.50,26.18,26.04,24.97,24.99,26.08,25.88,26.38,26.23,25.53,26.52,27.02,26.62,27.87,27.05,28.24,27.87,28.07,27.98,28.70,29.12,28.85,29.08,29.34,29.30,28.83,28.45,27.41,27.99,27.18,27.83,27.26,28.08,27.74,28.78,28.34,27.54,27.40,27.78,27.56,26.80,26.88,27.93,28.38,27.91,28.31,27.85,28.50,27.55,28.85,28.29,29.06,28.72,29.51,29.42,29.23,29.70,29.74,29.85,29.62,29.52,29.65,29.67,29.37,29.60,29.82,29.61,29.71,29.54,29.62,29.89,29.64,29.60,29.18,29.49,29.64,29.27,28.92,29.40,29.55,29.02,29.13,28.70,28.40,28.99,28.10,28.96,28.15,28.84,28.12,28.94,29.14,28.79,29.24,29.54,29.15,29.78,29.44,29.01,29.49,29.75,29.43,29.25,29.77,29.77,29.38,29.45,29.91,29.82,29.67,29.85,29.82,29.74,29.89,29.61,29.67,29.71,29.36,29.41,28.79,29.15,28.59,28.89,27.85,28.62,28.42,28.46,28.04,27.76,27.71,27.58,27.08,26.61,26.71,25.95,25.48,24.64,24.45,25.52,26.12,25.33,25.67,26.63,26.32,26.46,27.21,27.58,27.60,27.06,26.41,25.68,25.73,24.74,24.55,24.06,24.53,23.12,24.36,24.16,22.68,22.74,23.86,24.15,24.80,26.38,26.05,24.91,24.76,24.07,23.70,21.15,22.30,21.21,21.38,20.99,20.58,19.41,19.33,19.59,20.08,20.30,20.81,22.14,22.50,22.88,21.63,21.90,20.40,20.83,21.41,20.34,22.29,22.25,20.51,21.37,22.21,21.27,20.91,21.91,22.18,21.53,21.13,22.12,22.44,21.73,22.83,21.76,21.21,20.39,20.54,19.56,19.41,19.07,19.04,19.99,20.25,18.72,20.17,19.63,20.49,20.85,20.18,20.53,21.90,21.17,20.94,21.77,23.17,24.42,24.89,23.42,23.70,24.72,23.64,23.00,21.85,22.91,23.58,24.40,22.81,22.21,22.89,22.48,23.17,22.83,22.77,23.05,23.56,24.43,24.31,25.55,24.68,24.44,23.02,23.65,24.16,23.64,22.84,23.82,24.31,22.91,22.69,23.62,23.90,23.00,23.82,22.73,22.33,21.62,21.89,21.42,21.71,21.60,22.04,21.16,22.21,21.85,23.53,22.79,21.40,22.88,23.03,22.28,21.74,23.25,22.62,21.70,22.42,23.19,22.75,23.43,22.97,22.62,21.77,21.12,21.38,20.76,20.62,19.98,20.66,20.23,20.83,21.11,21.55,23.09,22.35,22.76,22.46,23.67,22.83,21.31,20.75,20.10,19.39,19.36,18.39,18.77,18.44,18.77,18.60,18.84,19.25,17.97,17.99,20.75,19.98,18.93,19.79,21.49,20.90,20.83,21.20,21.71,22.24,20.81,22.07,22.02,22.23,20.94,20.36,20.40,19.97,18.97,17.07,17.18,16.36,15.97,14.95,15.73,14.88,16.42,16.14,15.36,16.38,17.39,17.04,17.72,18.36,18.80,18.58,19.49,20.87,21.95,22.55,20.88,21.09,19.06,19.81,20.40,17.83,16.37,15.38,15.69,16.75,16.44,15.57,16.10,17.09,15.70,16.16,16.95,17.52,18.22,18.76,17.84,17.66,16.63,16.50,16.41,16.13,15.67,15.71,16.19,15.01,15.33,15.07,14.60,14.36,14.34,13.70,12.68,13.13,14.31,14.11,15.05,14.98,15.12,15.21,14.32,14.77,14.55,14.66,14.99,14.54,15.21,15.73,15.24,14.94,15.66,16.24,15.61,16.12,16.26,16.28,17.08,16.45,16.60,17.03,16.25,15.94,17.00,16.36,15.89,16.26,16.62,15.89,15.62,16.39,16.01,14.83,14.75,15.05,13.83,14.78,13.40,14.04,14.32,13.54,14.81,13.47,14.30,13.45,13.13,12.75,12.77,13.80,13.72,13.17,14.01,14.47,14.21,13.95,14.62,14.60,14.23,14.99,15.21,15.00,15.62,14.90,14.89,15.62,14.69,14.78,15.35,15.23,14.30,14.43,15.08,14.16,13.98,14.63,13.58,12.92,14.18,13.93,12.77,13.19,13.94,13.09,12.70,13.51,13.44,12.69,12.40,13.18,12.34,12.71,13.35,13.52,14.30,13.28,13.19,14.15,14.12,13.27,13.51,14.19,13.30,12.90,13.64,13.10,13.82,13.76,13.57,12.96,13.02,12.84,12.54,12.18,12.39,12.53,12.03,11.88,12.89,12.93,12.01,12.37,13.08,12.50,12.05,12.17,12.70,12.01,11.79,12.70,12.48,11.69,11.79,12.64,12.00,11.66,12.09,12.26,11.64,11.67,12.17,11.91,11.37,11.62,12.21,11.65,11.34,11.17,11.17,11.23,10.59,10.26,10.18,9.93,10.69,10.91,11.15,11.62,10.70,10.37,11.28,10.98,10.35,10.40,11.17,10.42,10.23,10.61,10.92,9.80,10.13,10.60,9.98,10.65,10.56,9.56,9.82,10.51,9.93,9.37,9.69,10.27,9.32,9.13,10.02,9.75,9.05,9.14,9.76,8.76,8.34,7.87,7.90,8.71,8.28,8.80,9.13,8.52,9.00,8.10,7.82,8.83,8.34,7.70,8.31,8.76,7.48,8.18,7.92,8.56,9.28,8.73,9.21,9.26,9.66,9.03,8.99,8.09,8.85,8.87,8.03,7.82,8.59,8.13,7.63,7.92,8.45,7.63,7.25,7.93,7.81,8.27,8.00,7.08,7.39,7.69,7.03,6.60,7.24,7.03,6.24,6.54,7.06,6.46,6.08,7.02,6.99,6.33,6.66,7.05,7.43,7.19,8.49,7.89,9.12,9.71,10.40,10.57,10.49,10.94,11.36,11.70,12.17,11.71,11.39,10.75,10.20,10.00,9.49,9.31,9.62,8.72,9.20,8.43,8.57,8.61,7.68,7.76,7.92,7.38,7.02,7.29,7.31,6.72,6.36,6.85,6.65,5.97,6.01,6.62,5.97,5.42,5.68,6.09,5.86,6.16,5.63,5.88,5.89,5.61,4.78,5.24,5.37,4.78,4.61,5.16,5.02,4.62,5.01,5.54,5.01,5.52,6.15,6.21,6.16,6.98,7.18,7.31,7.23,7.04,6.51,6.71,6.49,6.01,5.86,6.12,6.01,5.13,5.52,5.76,4.87,4.70,5.49,5.24,4.69,4.12,4.16,3.89,4.16,4.43,3.92,3.97,4.53,4.65,4.29,4.73,5.36,4.91,5.01,5.76,6.51,6.40,6.44,7.76,7.93,9.23,9.71,9.17,9.59,8.77,7.57,7.37,7.28,6.61,6.46,6.36,5.91,5.66,5.47,5.42,4.96,4.60,4.77,4.58,4.01,3.92,3.39,3.71,3.08,2.60,2.48,2.74,2.44,1.91,2.19,2.49,2.34,1.86,1.92,2.58,3.33,4.10,4.95,5.01,5.12,6.17,5.15,5.40,5.14,6.18,6.10,6.26,7.34,8.18,7.86,6.99,6.80,5.52,4.88,4.11,3.72,3.46,3.22,2.91,2.85,2.74,2.35,2.16,2.35,2.20,1.79,1.73,2.13,1.87,1.67,1.85,2.14,1.81,1.80,2.28,2.43,2.84,2.42,2.34,1.86,2.31,2.32,1.88,2.14,2.32,1.99,1.56,1.61,2.06,2.55,3.24,3.32,3.02,2.63,1.93,1.34,1.33,1.57,1.35,1.12,1.43,1.59,1.39,1.45,1.76,1.84,1.82,2.30,2.22,1.80,2.03,2.09,1.68,1.56,1.94,1.87,1.46,1.70,2.01,1.83,1.65,2.15,2.36,2.71,3.99,4.40,4.76,4.45,2.93,1.67,1.22,0.86,0.76,0.86,1.10,1.02,1.01,1.21,1.45,1.41,1.41,1.73,1.89,1.86,2.10,2.19,2.30,1.94,1.76,2.13,2.11,1.62,1.84,2.18,1.97,1.68,2.20,2.41,1.98,2.50,2.25,1.72,2.24,2.25,2.06,2.07,2.30,2.12,1.59,2.01,2.13,3.05,3.28,3.68,2.80,2.93,3.22,2.85,2.50,2.93,2.95,2.49,2.57,3.04,2.91,2.79,3.33,3.68,3.28,3.80,3.34,3.07,3.32,3.47,3.20,2.83,3.06,3.29,3.18,3.07,3.75,4.05,3.52,3.86,3.27,3.27,3.96,3.72,3.53,4.11,4.60,4.44,3.87,3.96,4.49,4.08,3.54,4.19,4.44,3.98,3.83,4.64,4.74,4.05,4.43,4.20,4.13,4.68,4.37,3.66,4.27,4.66,4.07,3.89,4.58,4.87,4.09,4.44,5.18,5.16,5.85,6.41,6.68,7.22,7.19,6.27,5.94,5.37,5.41,5.46,5.77,5.34,4.92,5.65,5.55,5.02,5.06,5.62,5.36,5.00,5.45,5.71,5.34,5.14,5.82,6.24,5.73,5.86,6.58,6.20,5.84,6.05,5.48,5.63,4.81,4.98,5.74,5.44,4.78,5.39,6.00,5.38,5.21,5.89,6.13,5.78,5.97,6.68,6.71,6.37,7.16,6.79,6.54,7.23,6.97,6.46,6.76,7.29,6.84,6.08,6.88,7.18,6.73,6.76,7.32,7.47,7.02,7.52,7.89,7.60,7.56,8.42,8.17,7.82,7.43,7.19,6.40,6.26,6.91,6.40,6.16,6.61,6.89,6.67,6.69,7.30,7.39,7.16,7.61,8.12,8.46,7.97,7.56,8.35,8.47,8.10,8.43,8.88,8.85,9.19,9.24,9.65,9.08,8.97,9.12,9.22,8.45,8.48,9.00,8.50,8.05,8.57,8.70,8.94,8.88,9.01,8.31,8.06,7.76,8.05,7.77,8.54,8.33,7.81,8.54,8.68,9.09,9.45,9.10,8.98,9.88,9.74,9.10,9.44,10.36,9.93,9.98,10.65,10.35,10.58,10.10,9.70,9.90,9.89,9.64,9.36,9.68,9.40,9.01,9.29,8.97,9.76,9.75,9.73,10.21,10.71,10.91,11.41,12.19,11.54,11.86,10.68,10.70,10.52,9.68,9.81,9.69,10.05,10.62,10.30,9.97,10.63,11.16,10.56,10.66,11.10,11.19,11.37,11.66,10.88,10.67,11.26,10.82,10.38,10.59,11.12,10.48,10.15,10.87,10.66,10.21,10.03,9.50,10.27,10.26,11.28,11.89,11.47,12.23,11.69,10.84,11.70,12.27,11.18,11.25,11.95,11.98,11.37,11.71,12.22,11.82,12.00,12.91,12.84,12.67,12.57,12.85,13.16,12.62,12.46,12.79,13.27,12.08,12.32,13.18,12.61,12.17,12.87,13.25,12.11,12.38,12.95,12.95,12.26,12.82,13.30,12.65,12.48,13.30,13.53,12.73,12.66,13.84,13.46,12.77,13.17,14.21,13.21,12.81,13.34,13.95,13.12,13.53,13.49,20.80,21.06,20.07,19.53,20.57,19.28,20.21,20.30,18.38,18.44,19.31,18.09,16.36,16.85,16.92,15.76,14.81,14.47,12.77,12.58,11.58,11.20,11.24,11.32,11.71,11.28,11.73,12.00,12.56,14.04,13.77,15.37,15.25,16.84,18.38,18.78,17.77,17.61,15.64,18.08,16.28,19.15,19.13,17.45,19.81,18.19,17.77,19.73,19.34,16.69,17.68,15.59,16.88,16.20,16.95,17.53,16.74,18.56,19.27,17.68,17.84,16.90,18.50,18.35,20.19,19.43,18.32,18.25,18.32,17.40,17.87,17.81,15.74,16.70,15.00,14.58,15.37,14.24,15.52,14.70,16.29,16.05,17.70,17.26,17.91,18.30,18.42,17.13,17.81,16.37,16.01,16.86,16.21,16.93,17.22,17.16,17.10,17.76,18.78,17.47,16.89,18.98,18.13,18.48,17.77,16.44,16.74,16.72,16.31,15.26,15.44,15.34,14.46,14.41,14.87,13.89,13.39,13.78,13.38,12.57,12.74,12.93,12.49,11.66,12.07,12.35,11.67,11.06,11.49,11.88,11.04,11.11,11.38,11.77,11.48,11.83,12.41,12.43,13.37,11.98,13.89,13.57,14.55,15.58,16.62,18.20,16.46,17.12,15.59,15.37,15.00,13.60,14.72,13.60,14.23,13.40,14.09,14.96,14.39,12.98,13.08,13.36,14.33,14.70,15.81,16.06,16.10,15.01,15.08,14.08,14.93,15.44,14.71,15.12,14.95,15.05,14.98,14.44,13.64,13.76,13.87,13.28,13.12,12.95,13.93,14.08,12.30,12.85,13.66,13.31,12.76,12.87,12.97,13.07,12.25,12.44,11.86,11.79,11.00,11.98,12.19,13.16,13.49,12.67,12.78,14.09,14.23,13.00,13.56,14.15,13.92,14.85,13.97,13.24,13.76,13.82,12.92,12.54,12.80,13.16,13.26,13.44,14.01,14.25,14.55,14.47,14.43,13.58,13.21,14.50,13.50,13.16,14.04,14.22,13.64,13.64,13.72,13.45,12.16,12.38,12.34,12.84,12.17,12.10,12.10,13.72,12.52,12.19,12.29,12.07,11.62,12.79,12.08,12.72,12.18,13.19,12.41,13.91,13.71,14.76,15.08,14.91,13.67,13.49,13.35,11.94,11.74,12.43,13.40,13.68,12.02,11.71,11.06,11.41,11.45,12.13,11.77,12.61,12.26,13.56,11.89,13.38,12.82,14.05,14.43,15.46,17.13,16.23,17.24,17.79,19.46,19.28,18.54,19.39,20.51,19.60,19.36,18.24,18.16,17.25,16.21,15.27,15.18,16.46,16.24,17.59,17.95,19.02,18.98,19.75,20.66,20.49,20.94,20.34,19.82,19.31,18.19,18.41,16.80,15.93,14.53,15.35,13.85,14.37,12.78,13.61,12.10,13.20,12.26,13.84,13.40,12.57,13.20,12.76,11.77,12.23,11.78,12.15,13.24,13.36,14.55],[27.42,26.93,26.15,25.75,26.68,27.10,27.78,28.16,28.56,27.80,27.56,28.62,28.39,27.60,28.62,28.83,28.53,27.69,28.02,28.20,27.32,27.24,27.72,27.28,26.02,26.73,26.72,25.94,25.62,26.27,26.14,25.10,25.15,26.17,26.08,26.52,26.50,25.68,26.68,27.16,26.76,28.08,27.29,28.49,28.02,28.19,28.17,28.85,29.25,29.04,29.25,29.51,29.54,29.04,28.66,27.56,28.15,27.28,27.97,27.42,28.21,27.95,28.95,28.52,27.69,27.52,27.81,27.63,26.83,27.00,28.03,28.50,28.04,28.49,27.99,28.65,27.69,28.99,28.37,29.18,28.88,29.63,29.51,29.35,29.83,29.89,30.01,29.78,29.64,29.80,29.83,29.51,29.80,30.04,29.85,29.91,29.73,29.87,30.10,29.83,29.76,29.32,29.63,29.80,29.44,29.01,29.56,29.77,29.20,29.28,28.84,28.53,29.03,28.20,29.07,28.22,28.97,28.18,29.05,29.24,28.85,29.30,29.63,29.22,29.87,29.56,29.05,29.57,29.86,29.54,29.26,29.91,29.90,29.43,29.55,30.06,29.98,29.84,30.03,30.00,29.96,30.05,29.77,29.91,29.86,29.49,29.52,28.92,29.20,28.70,28.93,27.91,28.66,28.46,28.49,28.10,27.74,27.73,27.60,27.11,26.65,26.73,26.05,25.66,24.77,24.54,25.61,26.27,25.48,25.82,26.78,26.42,26.59,27.36,27.73,27.76,27.25,26.53,25.92,25.89,24.94,24.72,24.33,24.74,23.41,24.67,24.61,23.08,23.06,24.15,24.46,25.11,26.74,26.38,25.25,25.16,24.35,24.21,21.58,22.78,21.63,21.93,21.42,21.07,19.77,19.80,19.95,20.38,20.61,21.13,22.32,22.84,23.06,21.97,22.11,20.77,21.15,21.87,20.74,22.73,22.56,20.79,21.71,22.53,21.54,21.18,22.09,22.44,21.74,21.35,22.29,22.55,21.97,22.93,22.03,21.40,20.59,20.92,19.87,19.76,19.56,19.42,20.35,20.57,19.23,20.75,20.00,20.91,21.44,20.44,20.81,22.20,21.59,21.19,21.97,23.58,24.67,25.26,23.87,24.27,25.09,23.99,23.32,22.09,23.18,23.85,24.58,23.01,22.51,23.10,22.77,23.39,23.05,22.91,23.18,23.67,24.56,24.42,25.74,24.75,24.51,23.10,23.70,24.20,23.79,22.97,23.79,24.24,23.00,22.68,23.43,23.86,22.95,23.86,22.92,22.50,21.88,22.03,21.64,21.84,21.85,22.29,21.49,22.42,22.06,23.55,22.89,21.56,22.99,23.03,22.39,21.90,23.19,22.56,21.74,22.58,23.00,22.72,23.48,22.99,22.61,21.84,21.24,21.52,20.95,20.78,20.29,20.91,20.55,21.00,21.36,21.76,23.25,22.51,22.87,22.63,23.76,22.98,21.54,21.12,20.43,19.72,19.88,18.80,19.35,18.89,19.26,19.18,19.52,19.75,18.37,18.63,21.42,20.77,19.49,20.37,22.25,21.68,21.31,21.76,22.48,23.03,21.53,22.87,22.57,22.74,21.69,21.07,21.00,20.84,19.62,17.75,17.81,17.04,16.50,15.56,16.34,15.38,16.89,16.59,15.81,16.92,17.72,17.32,18.16,18.91,19.10,18.92,20.28,21.66,22.63,23.24,21.61,21.93,19.70,20.66,21.10,18.42,17.08,15.99,16.55,17.53,16.96,16.16,16.78,17.79,16.07,16.54,17.43,18.09,18.74,19.46,18.68,18.42,17.09,17.13,17.11,16.47,16.16,16.38,16.57,15.52,15.88,15.50,14.99,14.91,14.67,14.04,13.00,13.35,14.56,14.35,15.29,15.31,15.49,15.51,14.72,15.20,15.08,15.04,15.36,14.82,15.42,16.16,15.45,15.19,16.24,16.87,15.90,16.86,17.10,16.74,17.67,16.63,17.09,17.56,16.58,16.21,17.36,16.83,16.12,16.67,17.06,16.22,16.03,16.91,16.41,15.52,15.26,15.40,14.19,15.08,13.69,14.30,14.55,13.74,15.16,13.85,14.73,13.79,13.66,13.11,13.25,14.26,14.24,13.62,14.71,15.04,14.78,14.56,15.32,15.18,14.65,15.71,15.99,15.43,16.46,15.41,15.55,16.07,15.08,15.16,15.93,15.58,14.56,14.84,15.50,14.76,14.45,14.89,13.79,13.16,14.50,14.20,12.97,13.55,14.34,13.47,13.00,13.94,13.83,12.97,12.70,13.63,12.80,13.30,13.81,14.24,14.81,13.65,13.84,14.79,14.48,13.57,14.19,14.58,13.62,13.24,14.14,13.68,14.41,14.04,13.84,13.22,13.29,13.22,12.89,12.50,12.83,12.87,12.39,12.03,13.13,13.26,12.31,12.47,13.26,12.72,12.38,12.47,12.95,12.43,12.19,13.00,12.77,12.04,12.28,13.01,12.29,12.04,12.54,12.47,12.02,12.03,12.62,12.25,11.79,11.92,12.70,12.03,11.88,11.71,11.80,11.63,10.99,10.75,10.57,10.35,10.87,11.11,11.29,11.82,11.03,10.61,11.56,11.24,10.54,10.71,11.44,10.82,10.53,10.85,11.16,10.13,10.38,10.96,10.41,11.18,10.82,9.78,10.07,10.74,10.22,9.57,9.93,10.54,9.65,9.32,10.21,9.90,9.09,9.31,10.00,8.96,8.48,8.09,8.04,8.92,8.37,9.04,9.53,8.54,9.21,8.06,7.92,9.08,8.50,7.84,8.38,8.88,7.68,8.27,8.08,8.69,9.51,8.87,9.33,9.38,10.04,9.27,9.16,8.29,9.16,9.03,8.07,7.93,8.74,8.28,7.65,7.95,8.53,7.72,7.19,7.91,7.74,8.46,8.12,7.06,7.38,7.71,7.00,6.54,7.25,7.03,6.20,6.53,7.13,6.53,6.21,7.11,7.08,6.38,6.60,7.10,7.53,7.51,8.50,8.09,9.23,9.82,10.50,10.86,10.91,11.20,11.59,11.94,12.60,12.00,11.93,10.99,10.60,10.24,9.73,9.50,10.02,8.88,9.65,8.57,8.84,8.89,7.78,7.91,8.15,7.50,7.13,7.44,7.36,6.79,6.49,6.88,6.66,6.03,5.97,6.60,5.93,5.29,5.57,5.91,5.73,6.04,5.40,5.67,5.76,5.38,4.72,5.10,5.30,4.67,4.48,5.16,5.09,4.60,4.94,5.67,5.22,5.74,6.21,6.29,6.29,7.09,7.22,7.43,7.39,7.03,6.68,6.81,6.55,6.08,5.96,6.17,5.98,5.30,5.55,5.80,4.83,4.57,5.41,5.23,4.46,4.07,4.17,3.86,4.11,4.43,4.04,4.01,4.66,4.84,4.46,4.85,5.41,5.26,5.25,6.03,6.58,6.57,6.55,8.00,8.02,9.22,9.80,9.34,9.91,8.99,7.67,7.48,7.52,6.77,6.54,6.43,6.01,5.74,5.63,5.51,5.14,4.79,4.89,4.63,4.16,4.03,3.38,3.66,3.11,2.71,2.53,2.80,2.60,2.19,2.39,2.73,2.53,2.12,2.18,2.73,3.29,4.22,4.99,5.06,5.20,6.23,5.26,5.55,5.23,6.16,6.11,6.29,7.45,8.13,7.97,7.04,7.02,5.65,5.08,4.32,3.89,3.71,3.42,2.99,3.00,2.90,2.52,2.32,2.47,2.39,1.95,1.90,2.29,2.04,1.74,2.05,2.30,1.85,1.88,2.34,2.47,2.93,2.46,2.41,1.96,2.39,2.41,1.97,2.17,2.37,2.00,1.62,1.65,2.08,2.65,3.27,3.46,3.19,2.90,2.07,1.49,1.43,1.74,1.51,1.26,1.47,1.71,1.48,1.46,1.84,1.98,1.89,2.38,2.27,1.77,2.01,2.14,1.75,1.59,2.04,1.94,1.54,1.77,2.09,1.86,1.69,2.18,2.42,2.74,3.97,4.39,4.64,4.43,2.97,1.69,1.25,1.10,0.82,0.76,0.86,1.02,1.02,1.01,1.30,1.42,1.39,1.60,1.87,1.84,2.02,2.09,2.20,1.80,1.61,1.93,1.95,1.59,1.66,2.00,1.85,1.56,2.06,2.33,1.91,2.47,2.25,1.60,2.16,2.10,1.91,1.91,2.06,1.88,1.43,1.81,1.93,2.87,3.13,3.49,2.56,2.71,2.96,2.66,2.32,2.76,2.79,2.34,2.39,2.85,2.81,2.73,3.13,3.54,3.16,3.67,3.23,2.96,3.16,3.28,3.00,2.58,2.83,3.00,2.86,2.85,3.41,3.71,3.23,3.64,3.06,3.00,3.57,3.44,3.19,3.72,4.14,4.12,3.52,3.59,4.13,3.74,3.27,3.85,4.09,3.70,3.54,4.32,4.37,3.77,4.17,3.95,3.80,4.40,4.03,3.41,3.94,4.35,3.80,3.55,4.22,4.51,3.84,4.08,4.81,4.93,5.56,6.10,6.40,6.99,7.02,5.96,5.61,4.99,4.95,5.03,5.42,4.94,4.42,5.19,5.11,4.53,4.66,5.15,4.96,4.52,5.08,5.34,4.91,4.77,5.47,5.91,5.37,5.56,6.16,5.88,5.50,5.90,5.33,5.30,4.66,4.67,5.43,5.23,4.53,5.09,5.63,5.09,4.75,5.41,5.71,5.31,5.46,6.14,6.27,5.95,6.80,6.42,6.06,6.81,6.67,6.04,6.32,6.88,6.43,5.76,6.48,6.84,6.20,6.32,6.86,7.04,6.52,6.95,7.42,7.25,7.12,7.99,7.63,7.45,6.93,6.81,5.99,5.87,6.49,6.15,5.66,6.15,6.37,6.30,6.19,6.75,6.94,6.69,7.05,7.60,8.03,7.54,7.02,7.78,8.09,7.61,7.83,8.41,8.46,8.69,8.97,9.30,8.76,8.49,8.69,8.71,8.09,7.92,8.50,8.06,7.47,7.99,8.22,8.46,8.41,8.48,7.87,7.58,7.35,7.58,7.19,8.01,7.85,7.32,7.97,8.34,8.63,9.11,8.57,8.47,9.31,9.37,8.63,8.95,9.94,9.54,9.46,10.29,9.89,10.10,9.65,9.27,9.39,9.43,9.08,8.83,9.26,8.84,8.49,8.81,8.53,9.34,9.44,9.31,9.78,10.33,10.52,11.10,11.94,11.10,11.39,10.25,10.24,10.03,9.22,9.59,9.17,9.56,10.27,9.89,9.46,10.24,10.69,10.09,10.13,10.68,10.68,10.89,11.13,10.42,10.19,10.81,10.45,10.05,10.15,10.70,10.01,9.62,10.64,10.35,9.68,9.46,8.91,9.80,9.72,10.69,11.40,11.05,11.84,11.27,10.35,11.31,11.82,10.79,10.74,11.62,11.54,10.89,11.18,11.71,11.40,11.50,12.43,12.52,12.12,12.49,12.25,12.91,12.08,11.91,12.31,12.91,11.51,11.81,12.88,12.21,11.67,12.38,13.08,11.77,11.96,12.59,12.68,11.91,12.47,13.11,12.39,12.11,13.04,13.29,12.41,12.35,13.60,13.20,12.40,12.96,14.11,12.98,12.59,13.20,13.92,13.18,13.61,13.82,20.79,20.60,19.49,19.07,20.12,18.98,19.92,19.91,18.01,18.14,18.98,17.70,15.89,16.59,16.39,15.34,14.42,14.29,12.57,12.57,11.56,11.09,11.42,11.38,11.93,11.41,11.82,12.16,12.62,14.33,13.82,15.45,15.33,16.91,18.23,18.76,17.77,17.61,15.89,18.23,16.78,19.54,19.15,17.55,19.86,18.43,17.79,19.87,19.44,16.72,17.99,15.82,17.09,16.47,17.22,17.65,16.71,18.39,19.13,17.57,17.81,16.90,18.39,18.26,20.12,19.45,18.52,18.35,18.51,17.59,18.33,17.99,16.01,16.75,15.29,14.50,15.35,14.19,15.26,14.45,15.93,15.57,17.33,16.93,17.67,18.21,18.29,16.89,17.94,16.36,15.85,16.86,16.31,16.75,16.92,17.01,16.96,17.64,18.65,17.25,16.80,18.73,17.98,18.29,17.37,16.06,16.53,16.39,15.85,14.96,15.24,15.04,14.08,14.17,14.55,13.60,13.12,13.52,13.25,12.58,12.57,12.83,12.53,11.67,11.97,12.27,11.77,11.34,11.46,11.91,11.19,11.41,11.53,11.94,11.73,12.14,12.72,12.66,13.74,12.18,14.03,13.76,14.42,15.42,16.34,17.79,16.36,17.00,15.47,15.49,15.26,13.89,14.95,13.75,14.57,13.72,14.36,15.22,14.45,13.30,13.25,13.40,14.47,14.72,15.69,15.80,15.70,14.90,14.95,13.96,14.44,15.23,14.53,14.92,14.51,14.62,14.59,14.16,13.39,13.39,13.85,13.11,12.87,12.89,13.79,14.06,12.39,13.19,13.86,13.55,13.07,13.38,13.10,13.11,12.40,12.44,11.83,11.76,11.24,12.30,11.94,12.77,13.21,12.54,12.43,13.76,13.98,12.99,13.05,13.69,13.80,14.79,13.61,12.96,13.61,13.17,12.55,12.35,12.25,12.78,12.76,13.02,13.44,14.02,14.25,14.12,14.45,13.39,13.19,14.27,13.45,12.96,13.75,14.03,13.36,13.33,13.60,13.34,12.11,12.26,12.04,12.46,11.80,11.76,12.14,12.12,12.16,12.48,12.10,11.98,11.43,12.57,12.00,12.41,12.01,12.89,12.28,13.53,13.59,14.54,14.67,14.53,13.22,13.31,13.17,12.08,11.64,12.52,13.34,13.64,12.15,11.91,11.32,11.68,11.62,12.26,11.88,12.92,12.42,13.74,11.89,13.53,13.01,14.45,14.57,15.63,17.03,16.18,17.10,17.51,19.18,18.96,18.26,19.03,20.23,19.38,19.17,17.94,17.93,17.32,16.12,15.38,15.12,16.38,16.07,17.29,17.53,18.59,18.65,19.21,20.24,20.17,20.64,20.17,19.55,18.86,17.80,17.91,16.49,15.65,14.36,15.29,13.89,14.54,12.77,13.87,12.35,13.38,12.56,13.90,13.74,12.77,13.49,12.88,11.91,12.55,12.04,12.47,13.47,13.27,14.36],[27.42,27.25,26.41,26.24,27.20,27.37,28.12,28.48,28.78,28.06,27.82,28.77,28.55,27.78,28.84,29.03,28.68,28.05,28.27,28.55,27.72,27.47,27.87,27.55,26.25,26.86,26.99,26.28,25.79,26.51,26.46,25.41,25.45,26.60,26.42,26.89,26.96,26.07,27.13,27.44,27.07,28.43,27.69,28.74,28.25,28.46,28.50,29.11,29.53,29.32,29.54,29.64,29.69,29.32,28.87,27.82,28.54,27.58,28.33,27.61,28.59,28.20,29.15,28.74,27.94,27.80,28.18,27.91,27.09,27.29,28.32,28.76,28.23,28.76,28.22,28.93,27.99,29.21,28.60,29.42,29.08,29.74,29.70,29.52,30.02,30.10,30.22,29.92,29.84,30.12,30.12,29.75,29.92,30.17,30.02,30.03,30.00,30.07,30.30,30.06,29.94,29.50,29.86,30.05,29.69,29.27,29.78,30.06,29.44,29.51,29.01,28.73,29.27,28.39,29.33,28.35,29.21,28.32,29.24,29.41,29.14,29.47,29.87,29.46,30.06,29.73,29.25,29.76,30.02,29.69,29.41,30.14,30.04,29.63,29.77,30.26,30.22,29.95,30.23,30.17,30.14,30.22,29.97,30.07,30.01,29.68,29.72,29.14,29.45,28.95,29.20,28.14,28.95,28.69,28.77,28.40,27.92,28.10,27.94,27.20,26.95,27.27,26.45,26.03,25.14,24.81,25.89,26.69,25.63,26.05,27.03,26.87,26.84,27.68,27.92,27.99,27.46,26.90,26.20,26.27,25.38,24.97,24.71,25.07,23.80,25.06,25.13,23.46,23.57,24.47,24.90,25.53,27.21,26.84,25.72,25.71,24.79,24.85,22.47,23.23,22.70,22.66,22.43,22.00,20.49,20.41,20.51,20.84,21.15,21.48,22.75,23.37,23.34,22.31,22.55,21.37,21.77,22.77,21.48,23.50,23.40,21.52,22.26,23.23,22.13,21.63,22.55,22.97,22.21,21.73,22.81,22.99,22.39,23.15,22.29,21.85,21.12,21.30,20.49,20.33,20.04,19.71,20.44,20.69,19.82,21.23,20.48,21.32,22.00,21.04,21.33,22.70,22.23,21.66,22.43,24.08,25.36,25.89,24.46,24.92,25.60,24.55,23.93,22.52,23.71,24.28,24.91,23.50,23.00,23.52,23.12,23.82,23.46,23.41,23.56,24.01,24.96,24.82,25.87,25.04,24.72,23.48,23.99,24.51,24.07,23.36,24.13,24.70,23.37,23.12,24.04,24.30,23.49,24.31,23.19,22.88,22.34,22.55,22.11,22.33,22.38,22.69,21.98,22.77,22.39,23.87,23.25,21.89,23.18,23.27,22.72,22.21,23.30,22.77,22.08,22.93,23.36,23.15,24.03,23.29,22.96,22.18,21.73,21.93,21.50,21.31,20.83,21.37,20.84,21.29,21.59,21.89,23.48,22.79,23.15,22.97,24.09,23.24,21.92,21.41,20.99,20.34,20.40,19.41,19.96,19.56,19.91,20.20,20.57,20.74,19.37,19.36,22.24,21.70,20.31,21.40,23.05,22.44,22.12,22.59,23.29,23.81,22.56,23.87,23.56,23.81,22.72,22.11,21.99,21.84,20.85,18.78,19.29,17.96,17.71,16.38,17.40,16.25,17.89,17.53,16.92,18.13,18.80,18.71,19.43,20.05,20.07,20.04,21.43,22.59,23.59,24.17,22.79,23.04,21.02,21.83,22.53,19.86,18.60,17.05,17.59,19.01,18.21,17.28,17.94,18.96,17.25,17.78,18.69,19.38,19.90,20.77,20.06,19.93,18.12,18.47,18.32,17.60,17.23,17.43,17.51,16.43,16.62,16.41,15.75,15.55,15.35,14.67,13.72,14.14,15.40,15.18,16.30,16.25,16.54,16.41,15.38,16.01,15.93,15.92,16.44,15.63,16.38,17.26,16.34,16.00,17.26,17.82,17.06,18.04,18.12,18.04,18.88,17.67,18.29,18.80,17.57,17.23,18.58,17.86,16.97,17.65,18.17,17.29,16.85,17.85,17.65,16.00,16.23,16.11,14.92,15.81,14.50,14.86,15.30,14.58,15.92,14.61,15.70,14.62,14.48,13.85,14.04,15.37,14.92,14.25,15.39,15.88,15.28,15.22,16.15,15.96,15.42,16.55,17.06,16.49,17.65,16.17,16.52,17.13,15.88,15.96,16.84,16.54,15.21,15.50,16.49,15.42,15.02,15.65,14.30,13.87,15.25,14.77,13.56,14.19,15.00,14.03,13.50,14.68,14.46,13.27,13.44,14.27,13.32,13.72,14.47,14.93,15.53,14.24,14.23,15.58,15.17,14.12,14.53,15.41,14.34,13.81,14.90,14.12,15.04,14.55,14.50,13.94,13.63,13.58,13.40,12.96,13.17,13.39,12.90,12.48,13.65,13.73,12.61,13.00,13.81,13.10,12.66,13.02,13.59,12.68,12.61,13.55,13.46,12.45,12.54,13.63,12.78,12.35,13.02,13.04,12.35,12.47,13.08,12.64,12.09,12.17,13.15,12.31,12.02,11.91,12.05,12.00,11.34,10.98,11.10,10.82,11.24,11.48,11.70,12.22,11.27,11.07,11.97,11.58,10.85,11.28,11.95,11.07,10.87,11.38,11.55,10.48,10.90,11.50,10.99,11.78,11.46,10.30,10.62,11.44,10.72,9.91,10.18,10.98,10.02,9.61,10.43,10.31,9.53,9.60,10.21,9.36,8.84,8.69,8.45,9.45,8.84,9.35,10.06,9.04,9.49,8.38,8.33,9.61,8.84,8.03,8.98,9.28,8.02,8.86,8.65,9.40,10.09,9.37,9.87,9.82,10.80,9.76,9.73,8.91,9.84,9.80,8.68,8.54,9.33,8.82,8.10,8.29,8.87,8.08,7.56,8.21,8.03,8.62,8.38,7.49,7.75,8.12,7.33,6.73,7.43,7.29,6.54,6.82,7.51,6.91,6.57,7.45,7.51,6.82,7.08,7.65,8.07,7.93,9.19,8.54,9.70,10.44,11.02,11.50,11.26,11.70,11.93,12.36,13.03,12.43,12.45,11.59,11.28,11.09,10.37,10.15,10.82,9.63,10.38,9.53,9.62,9.84,8.64,8.83,8.87,8.18,7.76,8.14,8.01,7.20,6.98,7.42,7.21,6.40,6.47,7.09,6.35,5.64,6.17,6.38,6.08,6.42,5.71,6.04,6.10,5.73,5.07,5.31,5.56,5.01,4.84,5.45,5.41,5.01,5.28,5.98,5.58,6.17,6.61,6.82,6.79,7.56,7.75,7.98,7.87,7.77,7.34,7.54,7.27,6.62,6.59,6.78,6.39,5.83,6.08,6.30,5.26,5.09,6.04,5.75,4.90,4.53,4.55,4.15,4.43,4.75,4.45,4.39,5.00,5.20,4.80,5.17,5.79,5.69,5.52,6.34,7.05,6.99,6.78,8.35,8.53,9.60,10.09,9.70,10.32,9.30,8.12,8.01,8.08,7.39,7.12,7.15,6.73,6.28,6.17,6.12,5.62,5.32,5.39,5.09,4.60,4.51,3.79,3.98,3.48,3.09,2.96,3.12,2.97,2.42,2.67,2.97,2.69,2.32,2.41,2.92,3.41,4.30,5.02,5.22,5.24,6.44,5.39,5.75,5.37,6.40,6.37,6.42,7.70,8.24,8.28,7.18,7.15,5.80,4.98,4.34,3.91,3.68,3.45,3.07,3.02,3.02,2.62,2.30,2.58,2.57,2.06,1.94,2.46,2.30,1.95,2.24,2.56,2.17,2.19,2.63,2.84,3.39,2.86,2.66,2.27,2.64,2.69,2.28,2.41,2.54,2.25,1.82,1.77,2.22,2.72,3.37,3.48,3.25,2.91,2.08,1.54,1.41,1.60,1.63,1.30,1.37,1.79,1.64,1.62,1.91,2.14,2.18,2.56,2.50,2.01,2.28,2.44,1.96,1.69,2.22,2.25,1.65,1.92,2.33,2.07,1.83,2.32,2.58,2.75,4.03,4.32,4.53,4.36,2.88,1.82,1.29,1.23,1.08,0.84,0.77,0.82,1.06,1.14,1.17,1.36,1.50,1.63,1.75,1.92,2.12,2.15,2.31,2.04,1.80,2.12,2.23,1.80,1.77,2.20,2.10,1.72,2.21,2.56,2.03,2.57,2.30,1.77,2.27,2.27,2.05,2.02,2.28,1.98,1.50,1.84,1.86,2.80,3.02,3.75,2.64,2.77,3.00,2.76,2.34,2.91,2.87,2.38,2.50,2.97,2.96,2.81,3.22,3.70,3.31,3.73,3.28,3.01,3.22,3.36,3.12,2.78,3.03,3.16,3.02,3.03,3.55,3.87,3.23,3.77,3.02,3.18,3.67,3.52,3.31,3.72,4.25,4.24,3.66,3.69,4.30,3.87,3.35,4.09,4.30,3.92,3.73,4.55,4.51,4.11,4.35,4.26,4.09,4.74,4.44,3.64,4.24,4.75,4.17,3.76,4.45,4.90,4.17,4.22,5.10,5.20,5.87,6.39,6.69,7.26,7.34,6.24,5.93,5.26,5.21,5.17,5.60,5.13,4.68,5.46,5.40,4.79,5.06,5.51,5.28,4.86,5.48,5.63,5.26,5.06,5.78,6.01,5.50,5.78,6.33,6.14,5.86,6.27,5.70,5.70,5.07,5.01,5.80,5.53,4.96,5.36,5.99,5.38,5.06,5.80,6.10,5.64,5.83,6.61,6.54,6.26,6.96,6.67,6.47,7.08,6.95,6.32,6.71,7.17,6.77,6.13,6.99,7.11,6.64,6.81,7.34,7.28,6.85,7.40,7.80,7.43,7.29,8.17,7.82,7.74,7.16,7.07,6.34,6.05,6.81,6.42,6.03,6.62,6.81,6.66,6.81,7.33,7.47,7.16,7.52,8.13,8.49,7.98,7.58,8.50,8.49,8.03,8.48,8.93,8.67,8.91,9.21,9.58,8.92,8.89,9.10,9.14,8.42,8.46,9.07,8.42,7.76,8.37,8.76,8.76,8.68,8.91,8.24,7.90,7.74,8.07,7.70,8.53,8.28,7.70,8.53,8.92,9.32,9.67,9.18,9.18,10.05,9.77,9.13,9.68,10.49,9.94,9.90,10.74,10.37,10.63,9.96,9.78,10.23,10.15,9.59,9.47,9.83,9.37,8.95,9.39,9.08,10.07,9.98,9.95,10.27,10.75,10.88,11.41,12.01,11.42,11.81,10.89,10.85,10.82,9.90,10.06,9.86,10.25,10.94,10.41,10.06,10.95,11.23,10.71,10.73,11.11,11.16,11.46,11.76,10.91,10.80,11.57,11.10,10.45,10.69,11.63,10.41,9.96,11.29,10.74,10.29,9.76,9.29,10.42,10.35,11.06,12.06,11.57,12.44,11.99,11.00,11.97,12.58,11.58,11.33,12.30,12.13,11.55,12.06,12.46,12.04,12.22,13.02,12.96,12.73,12.68,12.79,13.29,12.52,12.53,12.91,13.41,12.18,12.53,13.36,12.67,12.38,12.89,13.36,12.34,12.60,13.12,13.03,12.32,13.23,13.60,12.86,12.54,13.60,13.76,12.97,12.85,14.13,13.82,12.93,13.50,14.57,13.41,13.20,13.73,14.32,13.61,14.19,13.96,20.57,20.63,19.52,19.08,20.11,19.19,20.03,19.84,18.21,18.31,19.15,17.88,16.37,16.74,16.60,15.80,14.69,14.61,12.82,12.90,12.08,11.50,11.70,11.74,11.93,11.78,12.09,12.24,12.86,14.40,14.12,15.71,15.73,17.00,18.19,18.75,18.13,17.76,16.08,18.32,16.81,19.76,19.44,17.53,20.11,18.57,17.92,20.28,19.69,16.83,18.13,16.12,17.26,16.64,17.61,18.03,17.13,18.85,19.42,18.02,18.05,17.14,18.71,18.72,20.19,19.58,18.82,18.77,18.74,17.83,18.35,18.50,16.25,17.14,15.73,15.13,15.91,14.65,15.86,15.00,16.51,15.95,17.77,17.49,18.19,18.82,18.87,17.72,18.62,17.13,16.49,17.37,16.67,17.34,17.71,17.61,17.64,18.32,19.09,17.72,17.30,19.17,18.16,18.38,17.74,16.46,16.90,16.58,16.20,15.23,15.72,15.44,14.54,14.43,14.90,14.00,13.58,14.02,13.46,12.81,12.97,13.35,12.95,12.15,12.42,12.83,12.27,11.74,11.94,12.45,11.77,11.72,12.09,12.33,12.08,12.40,13.08,13.06,14.13,12.56,14.51,14.26,15.08,16.07,16.66,18.16,16.69,17.52,16.11,15.92,15.44,14.34,15.19,13.72,15.09,14.06,14.63,15.31,14.47,13.38,13.54,13.70,14.75,15.16,16.14,16.30,16.37,15.40,15.34,13.98,15.02,15.54,14.99,15.07,14.44,15.15,14.63,14.63,13.96,13.93,14.42,13.78,13.51,12.97,14.54,14.56,12.81,13.24,14.20,13.72,13.17,13.98,13.66,13.67,12.74,12.96,12.40,12.19,11.93,12.26,12.39,13.70,14.05,13.35,12.61,14.24,14.59,13.01,13.95,14.24,14.14,14.98,14.14,13.50,15.15,14.20,13.22,12.31,13.49,13.27,13.86,13.94,14.26,14.31,14.90,14.46,14.76,13.62,13.70,14.60,13.81,12.99,13.96,14.54,13.47,13.81,13.84,13.70,12.34,12.77,12.53,13.12,11.97,11.85,12.04,13.22,12.66,12.66,12.47,12.28,11.82,12.76,12.62,13.13,12.64,13.59,12.65,13.75,13.90,14.71,14.72,14.58,13.74,13.60,13.65,12.50,12.05,12.95,14.02,14.41,12.66,12.52,11.89,12.28,12.29,12.73,12.06,12.91,12.70,13.98,12.27,13.67,13.16,14.70,14.68,15.89,17.39,16.51,17.54,17.89,19.26,19.09,18.32,19.13,20.17,19.55,19.49,18.43,18.43,17.76,16.51,15.68,15.33,16.73,16.43,17.69,17.91,18.89,18.91,19.57,20.46,20.43,20.60,20.25,19.53,19.12,18.03,18.31,16.68,16.15,14.28,15.72,14.17,14.76,13.23,14.10,12.52,13.42,12.72,13.97,14.07,13.12,13.93,13.22,12.17,13.04,12.33,12.91,13.87,13.94,14.86],[27.50,27.25,26.58,26.32,27.11,27.49,28.17,28.44,28.85,28.12,27.98,28.90,28.62,27.96,28.81,28.99,28.73,28.01,28.41,28.45,27.66,27.71,28.09,27.65,26.39,27.15,27.15,26.35,26.02,26.71,26.62,25.57,25.66,26.49,26.32,26.85,26.80,26.15,27.03,27.50,27.21,28.28,27.66,28.70,28.23,28.43,28.43,29.11,29.46,29.17,29.47,29.64,29.61,29.16,28.82,27.95,28.42,27.73,28.19,27.73,28.33,28.11,29.03,28.60,27.96,27.66,28.02,27.94,27.32,27.44,28.29,28.74,28.27,28.72,28.40,28.97,28.09,29.20,28.69,29.42,29.08,29.79,29.78,29.59,29.99,30.16,30.27,29.92,29.88,30.08,30.11,29.70,29.92,30.11,29.94,30.03,29.99,29.99,30.22,29.94,29.95,29.48,29.83,29.93,29.61,29.26,29.75,29.92,29.31,29.44,29.09,28.86,29.33,28.62,29.37,28.59,29.22,28.49,29.24,29.44,29.13,29.45,29.83,29.40,30.09,29.72,29.30,29.80,30.11,29.74,29.56,30.18,30.07,29.72,29.75,30.29,30.18,29.97,30.21,30.20,30.07,30.26,29.93,29.98,30.01,29.63,29.71,29.14,29.48,28.98,29.27,28.38,28.96,28.83,28.74,28.41,28.13,28.16,27.87,27.56,27.11,27.18,26.48,26.15,25.34,25.14,26.21,26.73,25.87,26.25,27.18,26.95,26.94,27.70,27.97,28.08,27.54,26.84,26.28,26.16,25.33,25.26,24.95,25.41,24.13,25.20,25.17,23.63,23.67,24.62,25.14,25.67,27.08,26.82,25.83,25.66,25.01,24.76,22.43,23.40,22.61,22.63,22.07,21.83,20.64,20.67,20.79,21.25,21.48,21.81,22.84,23.29,23.29,22.53,22.59,21.44,21.86,22.53,21.61,23.30,23.17,21.73,22.48,23.11,22.24,22.01,22.84,22.85,22.45,21.98,22.90,23.04,22.54,23.23,22.38,22.01,21.33,21.65,20.71,20.58,20.34,20.05,20.84,21.18,19.86,21.27,20.74,21.65,22.05,21.25,21.58,22.94,22.37,22.01,22.81,24.25,25.35,25.74,24.51,24.75,25.41,24.39,23.97,22.89,23.92,24.51,25.20,23.80,23.19,23.80,23.52,23.91,23.74,23.47,23.67,24.12,24.91,24.95,26.10,25.20,24.87,23.69,24.22,24.60,24.25,23.52,24.31,24.94,23.62,23.48,24.12,24.66,23.52,24.49,23.41,23.16,22.63,22.81,22.43,22.58,22.54,22.84,22.13,22.94,22.55,23.90,23.42,22.26,23.38,23.47,22.91,22.48,23.41,23.09,22.22,22.89,23.25,23.05,23.60,23.35,23.14,22.48,21.97,22.21,21.66,21.58,21.10,21.45,21.04,21.56,21.88,22.34,23.70,22.97,23.27,23.05,23.95,23.23,22.04,21.63,21.20,20.64,20.66,19.69,20.16,19.74,19.94,20.03,20.30,20.25,19.27,19.46,21.85,21.11,20.42,21.23,22.67,22.22,22.01,22.62,22.91,23.60,22.15,23.33,23.01,23.26,22.40,21.61,21.53,21.48,20.65,18.61,18.49,18.37,17.84,16.45,17.51,16.52,18.09,17.68,16.92,18.16,19.08,18.56,19.54,20.14,20.35,20.15,21.24,22.30,23.30,23.68,22.30,22.46,20.77,21.20,22.01,19.85,18.61,17.27,17.63,19.06,18.61,17.34,18.06,19.30,17.44,17.92,19.11,19.54,20.09,20.68,20.08,19.75,18.39,18.93,18.54,18.06,17.46,17.74,17.90,16.68,16.89,16.61,16.14,15.86,15.60,15.04,13.84,14.43,15.75,15.72,16.73,16.93,16.76,16.77,15.64,16.01,16.23,16.08,17.05,16.01,16.93,18.00,16.81,16.39,17.78,18.22,17.36,18.14,18.66,18.22,19.51,18.41,18.89,19.24,17.96,17.90,19.39,18.41,17.68,18.30,18.74,17.57,17.43,18.70,18.02,16.56,16.49,16.69,15.30,16.47,14.71,15.54,15.89,14.87,16.40,14.85,15.79,15.00,14.74,14.02,14.20,15.43,15.13,14.27,15.48,15.98,15.63,15.27,16.31,16.26,15.50,16.74,17.39,16.69,17.90,16.23,16.81,17.60,16.05,16.13,17.28,16.90,15.59,15.77,16.85,15.78,15.59,16.09,14.69,14.14,15.58,15.13,13.84,14.53,15.34,14.38,13.77,14.84,14.63,13.54,13.55,14.44,13.40,13.93,14.83,15.19,15.84,14.53,14.37,15.83,15.53,14.39,14.69,15.58,14.62,13.91,14.96,14.24,15.36,15.00,14.78,14.10,13.98,13.71,13.14,12.79,13.36,13.39,13.14,12.85,14.05,14.00,12.80,13.33,14.23,13.36,12.85,13.29,13.80,12.92,12.94,13.85,13.61,12.60,12.68,13.78,12.94,12.48,13.16,13.31,12.40,12.45,13.18,12.61,11.98,12.17,13.22,12.38,12.00,11.59,11.95,11.84,10.88,10.66,10.84,10.41,11.27,11.44,11.87,12.19,11.20,10.99,12.05,11.64,10.93,11.23,12.02,11.30,11.03,11.38,11.78,10.68,11.16,11.67,11.05,11.93,11.59,10.43,10.61,11.40,10.72,9.96,10.27,11.01,9.95,9.63,10.41,10.17,9.53,9.34,10.07,9.10,8.58,8.16,8.27,9.05,8.56,9.38,9.82,8.90,9.48,8.48,8.49,9.57,8.87,8.38,9.11,9.36,8.19,8.94,8.84,9.53,10.17,9.52,9.96,10.01,10.79,9.88,9.90,8.97,9.77,9.65,8.67,8.49,9.33,8.69,8.18,8.37,8.92,8.10,7.67,8.34,8.10,8.73,8.33,7.33,7.55,8.08,7.19,6.74,7.54,7.37,6.60,6.86,7.53,6.97,6.66,7.49,7.53,6.93,7.33,7.77,8.21,7.95,9.35,8.85,9.96,10.57,11.29,11.74,11.45,11.93,12.32,12.77,13.48,12.70,12.81,11.80,11.42,10.87,10.43,10.27,10.87,9.72,10.58,9.62,9.77,9.67,8.67,8.70,8.81,8.15,7.82,8.03,7.89,7.22,7.05,7.42,7.16,6.49,6.46,6.98,6.30,5.67,5.96,6.34,6.15,6.34,5.69,5.96,6.07,5.61,5.14,5.31,5.70,4.90,4.85,5.49,5.66,4.94,5.37,6.07,5.75,6.15,6.82,6.80,6.87,7.74,7.96,8.10,8.14,7.84,7.24,7.50,7.09,6.68,6.52,6.73,6.43,5.86,5.97,6.23,5.23,4.97,5.89,5.51,4.76,4.44,4.54,4.27,4.44,4.86,4.30,4.25,5.04,5.31,4.71,5.23,5.99,5.66,5.41,6.45,7.17,7.15,6.89,8.42,8.56,9.83,10.46,9.87,10.49,9.65,8.22,8.17,8.26,7.28,7.16,7.10,6.59,6.28,6.10,6.06,5.78,5.26,5.23,5.17,4.66,4.30,3.72,4.09,3.53,2.91,2.86,3.26,2.86,2.29,2.77,3.03,2.66,2.25,2.43,3.04,3.65,4.48,5.17,5.28,5.34,6.76,5.46,5.67,5.50,6.52,6.50,6.66,7.80,8.46,8.41,7.49,7.33,5.92,5.39,4.41,4.01,3.96,3.56,3.16,3.16,3.01,2.60,2.36,2.46,2.43,2.00,1.79,2.28,2.14,1.80,1.91,2.33,1.97,1.85,2.39,2.64,3.11,2.70,2.67,2.14,2.69,2.68,2.24,2.53,2.75,2.38,1.92,1.97,2.41,2.92,3.50,3.61,3.31,3.01,2.16,1.66,1.42,1.58,1.56,1.19,1.25,1.58,1.46,1.31,1.75,1.91,1.88,2.43,2.35,1.71,2.16,2.27,1.72,1.64,2.19,2.10,1.64,1.91,2.34,2.08,1.97,2.48,2.74,2.98,4.22,4.56,4.66,4.60,3.13,2.03,1.54,1.29,1.20,1.12,0.89,0.80,0.86,1.09,1.22,1.18,1.25,1.54,1.70,1.72,2.06,2.17,2.34,1.85,1.66,2.14,2.22,1.67,1.83,2.36,2.15,1.83,2.40,2.75,2.24,2.87,2.49,1.91,2.51,2.49,2.14,2.12,2.33,2.01,1.52,1.94,1.86,2.90,3.25,3.88,2.78,2.94,3.23,2.94,2.53,3.06,3.08,2.61,2.69,3.14,3.19,3.02,3.45,4.04,3.57,4.14,3.64,3.26,3.48,3.67,3.30,2.86,3.16,3.33,3.06,3.15,3.82,4.00,3.46,3.94,3.17,3.30,3.90,3.72,3.50,4.18,4.68,4.72,3.97,4.05,4.72,4.35,3.59,4.39,4.66,4.17,4.00,4.87,4.95,4.26,4.65,4.40,4.31,4.94,4.50,3.82,4.43,4.87,4.19,3.93,4.70,4.89,4.19,4.40,5.25,5.16,5.74,6.48,6.71,7.29,7.48,6.41,6.21,5.43,5.59,5.60,6.08,5.58,5.00,5.80,5.79,5.22,5.19,5.79,5.63,5.19,5.66,5.90,5.62,5.37,6.04,6.39,5.98,6.06,6.75,6.40,6.03,6.45,5.69,5.78,4.98,5.07,5.96,5.53,4.92,5.61,6.17,5.45,5.33,6.06,6.29,5.92,6.24,6.92,6.92,6.68,7.61,7.24,6.93,7.72,7.49,6.76,7.13,7.71,7.12,6.52,7.22,7.59,6.94,7.01,7.63,7.73,7.26,7.73,8.37,8.00,7.83,9.02,8.48,8.19,7.70,7.44,6.55,6.51,7.03,6.65,6.34,6.85,7.05,6.98,7.03,7.57,7.76,7.59,7.93,8.61,9.08,8.55,8.03,8.92,9.13,8.59,9.01,9.65,9.58,9.83,10.10,10.56,9.84,9.60,9.96,9.98,9.06,8.96,9.76,9.14,8.41,9.06,9.39,9.56,9.56,9.63,8.69,8.45,8.15,8.55,8.20,9.10,8.72,8.15,9.00,9.30,9.75,10.21,9.69,9.70,10.74,10.49,9.77,10.24,11.22,10.72,10.80,11.71,11.29,11.55,10.97,10.53,10.92,10.91,10.34,10.08,10.54,10.11,9.61,10.06,9.58,10.66,10.51,10.58,10.85,11.56,11.79,12.18,13.04,12.42,12.70,11.45,11.57,11.44,10.42,10.72,10.49,10.88,11.65,11.16,10.87,11.74,12.05,11.48,11.55,11.98,12.26,12.37,12.87,11.85,11.52,12.23,11.99,11.17,11.50,12.14,11.31,10.87,11.76,11.54,10.94,10.69,9.97,11.05,10.92,11.92,12.66,12.28,13.21,12.53,11.55,12.66,13.30,12.02,12.04,13.03,13.06,12.21,12.72,13.28,12.90,12.99,14.13,13.90,13.63,13.75,13.69,14.49,13.62,13.46,13.99,14.59,13.15,13.40,14.55,13.91,13.13,14.01,14.67,13.29,13.36,14.11,14.24,13.17,13.82,14.59,13.82,13.34,14.38,14.80,13.66,13.44,14.87,14.71,13.51,14.00,15.48,14.17,13.52,14.24,14.97,14.04,14.49,14.34,21.44,21.49,20.47,20.07,21.06,19.90,20.69,20.68,19.08,19.15,19.94,18.88,17.29,17.59,17.43,16.52,15.70,15.16,13.52,13.35,12.45,11.83,12.07,12.15,12.25,11.78,12.39,12.86,13.35,15.04,14.59,16.27,16.23,17.53,18.97,19.27,18.39,18.06,16.97,18.59,17.31,19.83,19.65,18.49,20.35,18.98,18.42,20.18,20.05,17.44,18.51,16.66,17.81,17.18,17.85,18.29,17.54,19.20,19.90,18.45,18.55,17.68,19.24,18.86,20.61,20.10,19.06,19.12,19.00,18.13,18.55,18.33,16.70,17.31,16.24,15.66,16.29,15.36,16.43,15.63,17.14,16.72,18.35,17.91,18.67,19.06,19.21,17.98,18.80,17.16,17.17,17.88,17.12,17.78,18.12,17.89,18.03,18.78,19.58,18.30,17.68,19.72,18.85,19.24,18.36,17.19,17.41,17.34,16.96,15.92,16.19,16.21,15.23,15.30,15.73,14.91,14.14,14.58,14.42,13.45,13.50,13.99,13.63,12.73,13.25,13.48,12.73,12.34,12.48,12.99,12.06,12.27,12.51,12.66,12.23,12.89,13.60,13.37,14.54,13.20,14.98,14.81,15.61,16.56,17.27,18.51,17.08,17.93,16.41,16.30,16.04,14.70,15.76,14.49,15.38,14.33,15.04,15.77,15.21,13.85,14.00,14.17,15.26,15.32,16.45,16.67,16.59,15.46,15.54,14.55,15.30,15.96,15.04,15.44,15.00,15.01,14.95,15.09,13.65,14.00,14.07,13.71,13.73,13.23,14.43,14.95,12.85,13.37,14.22,14.08,13.41,13.92,13.68,13.54,13.02,13.19,12.44,12.31,12.02,12.77,12.92,14.18,14.30,13.38,13.91,14.86,14.85,13.36,14.28,14.35,14.00,14.70,13.61,13.62,14.08,15.08,13.39,13.06,13.41,13.75,13.94,14.04,14.85,14.99,15.59,15.12,15.23,14.06,14.20,15.20,14.26,13.63,14.64,14.97,14.01,14.38,14.37,14.43,12.97,13.33,13.15,13.37,12.62,12.44,12.25,13.28,12.92,12.36,12.90,12.53,12.20,13.86,12.98,13.67,13.06,13.90,13.24,14.45,14.50,15.37,15.69,15.29,14.02,14.04,14.03,12.97,12.61,13.24,14.21,14.42,13.05,12.82,11.95,12.13,12.30,12.73,12.25,13.24,12.97,14.39,12.61,14.42,13.68,15.52,15.55,16.64,17.89,17.11,17.99,18.54,20.04,19.93,19.09,20.00,21.14,20.17,20.13,18.94,19.05,18.15,17.30,16.27,16.07,17.42,17.06,18.34,18.49,19.36,19.60,20.35,21.27,21.13,21.48,20.85,20.29,19.84,18.82,18.63,17.43,16.73,15.49,16.41,14.86,15.52,13.90,14.66,13.08,14.11,13.11,14.65,14.43,13.50,14.36,13.33,12.67,13.19,12.77,13.32,14.30,14.34,14.91],[27.72,27.20,26.34,25.66,26.84,27.19,27.83,28.36,28.58,27.93,27.81,28.77,28.49,27.95,28.67,28.91,28.80,27.93,28.39,28.45,27.60,27.67,28.05,27.45,26.26,27.13,27.02,26.15,25.68,26.44,26.39,25.19,25.08,26.22,26.22,26.72,26.54,25.84,26.82,27.37,27.05,28.33,27.54,28.68,28.18,28.33,28.47,29.03,29.40,29.12,29.47,29.59,29.61,29.22,28.79,27.81,28.40,27.56,28.20,27.57,28.53,28.15,29.11,28.73,27.89,27.91,28.11,27.76,27.01,27.24,28.22,28.68,28.23,28.72,28.29,28.94,27.99,29.22,28.66,29.45,29.07,29.70,29.69,29.54,29.91,30.05,30.01,29.92,29.89,29.97,30.00,29.70,29.87,30.03,29.74,29.79,29.62,29.75,30.12,29.87,29.88,29.49,29.84,29.86,29.57,29.23,29.65,29.89,29.33,29.42,28.90,28.77,29.27,28.57,29.33,28.53,29.19,28.46,29.17,29.45,28.99,29.51,29.68,29.39,29.85,29.61,29.28,29.71,29.98,29.71,29.54,30.10,30.09,29.63,29.72,30.24,30.05,29.89,30.14,29.99,29.97,30.07,29.85,29.94,29.90,29.58,29.66,29.07,29.48,28.90,29.14,28.18,28.87,28.79,28.61,28.25,28.04,27.99,27.87,27.41,26.89,26.83,26.09,25.61,24.81,24.60,25.81,26.35,25.46,25.99,26.97,26.54,26.62,27.51,27.91,27.57,27.32,26.49,26.00,25.93,24.87,24.98,24.47,24.78,23.41,24.64,24.54,22.94,23.04,24.21,24.71,25.45,26.94,26.59,25.45,25.49,24.64,24.44,21.59,22.82,21.64,21.99,21.45,20.91,19.85,19.85,20.06,20.43,20.82,21.29,22.47,22.80,23.14,21.95,22.24,20.82,21.23,21.89,20.76,22.77,22.68,20.93,21.81,22.72,21.61,21.29,22.40,22.67,21.93,21.59,22.60,22.83,22.14,23.26,22.31,21.68,20.73,21.06,19.91,19.87,19.78,19.81,20.69,21.02,19.58,20.82,20.14,20.96,21.43,20.57,20.82,22.35,21.74,21.31,22.21,23.69,24.89,25.40,23.81,24.01,25.20,24.22,23.36,22.30,23.39,24.14,24.70,22.99,22.58,23.12,22.87,23.51,23.07,23.06,23.32,23.84,24.82,24.51,25.71,24.86,24.66,23.28,23.91,24.21,23.87,23.12,24.12,24.47,23.10,23.17,23.84,24.24,23.37,24.13,23.03,22.53,21.90,22.19,21.67,22.05,21.83,22.30,21.52,22.69,22.17,23.76,23.01,21.74,23.17,23.28,22.51,22.17,23.56,22.82,22.06,22.83,23.55,23.19,23.70,23.50,23.05,22.04,21.55,21.73,20.99,21.01,20.37,21.31,20.96,21.32,21.66,21.97,23.38,22.78,23.09,22.86,23.93,23.19,21.71,21.25,20.59,19.78,19.91,18.92,19.50,19.06,19.34,18.85,19.32,19.46,18.12,18.44,21.30,20.52,19.34,20.25,22.15,21.34,20.92,21.53,22.22,22.90,21.26,22.40,22.46,22.68,21.47,20.77,20.86,20.57,19.28,17.26,17.52,16.76,15.90,15.23,15.81,15.06,16.46,16.30,15.44,16.60,17.56,16.96,17.99,18.66,18.61,18.37,20.05,21.22,22.44,22.66,21.35,21.46,19.44,20.27,20.70,17.76,16.04,15.17,15.22,16.33,16.35,15.43,15.79,16.83,15.51,16.01,16.42,17.13,17.61,18.31,17.17,16.90,16.19,15.99,15.72,15.52,15.21,15.24,15.66,14.64,14.69,14.53,14.11,14.17,13.60,13.12,12.02,12.82,13.95,13.77,14.67,14.88,15.13,15.10,14.41,14.87,14.56,14.34,14.73,14.18,15.04,15.57,14.92,14.88,15.65,16.05,15.65,16.10,16.02,15.80,16.76,16.18,16.16,16.52,15.96,15.63,16.69,16.04,15.49,16.04,16.13,15.57,15.34,16.32,15.70,15.02,14.57,14.66,13.42,14.43,12.89,13.81,14.19,12.99,14.31,13.09,13.81,13.13,13.02,12.47,12.64,13.35,13.40,12.54,13.59,13.66,13.91,13.40,14.20,14.32,13.74,14.77,15.23,14.63,15.45,14.41,14.69,15.24,14.19,14.42,15.11,14.83,13.70,13.98,14.63,13.96,13.90,14.32,13.31,12.39,13.61,13.38,12.26,12.66,13.18,12.62,12.01,12.84,12.60,12.67,12.04,12.56,12.13,12.72,12.64,13.33,13.62,12.64,12.88,13.80,13.38,12.57,13.25,13.63,12.59,12.56,13.47,12.90,13.76,13.64,13.21,12.77,12.91,12.62,12.54,12.26,12.26,12.50,11.79,11.68,12.66,12.64,12.02,11.96,12.37,12.14,11.98,11.65,12.10,11.83,11.59,11.96,12.08,11.33,11.61,12.10,11.39,11.23,11.72,11.79,11.45,11.52,11.88,11.74,11.40,11.42,12.05,11.84,11.53,11.61,11.40,11.33,11.05,10.37,10.34,10.37,10.90,11.02,11.08,11.71,10.89,10.47,11.30,10.89,10.34,10.34,10.94,10.11,10.25,10.38,10.57,9.55,9.69,10.22,9.64,10.38,9.99,9.10,9.47,9.91,9.70,9.30,9.20,9.96,9.07,8.83,9.54,9.60,9.10,9.10,9.85,9.04,8.53,8.04,8.02,9.02,8.50,9.10,9.38,8.80,9.15,8.02,7.98,8.75,8.04,7.59,8.13,8.11,7.05,7.84,7.73,8.28,9.07,8.56,9.55,8.86,9.19,8.87,8.56,7.62,8.55,8.21,7.54,7.38,8.10,7.82,7.48,7.50,7.97,7.52,6.92,7.65,7.67,8.35,7.99,6.96,7.30,7.51,6.61,6.31,7.08,7.07,5.98,6.31,6.83,6.18,6.04,6.70,6.85,6.12,6.69,7.29,7.48,7.46,8.14,8.27,9.39,9.82,10.51,10.82,10.71,10.86,11.01,11.98,12.20,11.33,11.51,10.49,10.25,9.83,9.79,9.13,9.65,8.54,9.11,7.84,8.20,8.13,7.10,7.32,7.43,6.87,6.61,6.80,6.91,6.36,5.99,6.40,6.37,5.95,5.63,6.21,5.72,5.17,5.26,5.90,5.91,6.00,5.40,5.81,5.64,5.10,4.62,4.91,5.37,4.34,4.33,5.09,4.93,4.32,4.85,5.32,4.87,5.42,5.92,5.77,5.75,6.70,6.85,7.04,7.19,6.54,6.02,6.28,5.97,5.73,5.47,5.71,5.86,5.11,5.14,5.31,4.69,4.17,5.02,4.80,4.22,3.83,3.99,3.70,3.99,4.41,3.72,3.81,4.50,4.57,4.06,4.67,5.15,4.63,4.77,5.73,6.02,6.18,6.23,7.77,7.89,9.00,9.61,9.10,9.62,8.71,7.39,6.99,6.87,6.17,5.95,5.86,5.39,5.34,5.01,4.92,4.79,4.42,4.37,4.24,3.91,3.61,3.26,3.44,2.87,2.56,2.42,2.66,2.40,2.03,2.32,2.68,2.32,2.10,2.19,2.74,3.47,4.26,5.14,5.18,5.26,6.33,5.27,5.58,5.13,6.27,6.07,6.20,7.30,7.98,7.75,6.84,6.74,5.33,4.80,4.15,3.58,3.24,3.15,2.81,2.68,2.53,2.34,2.04,2.14,2.10,1.74,1.67,1.97,1.80,1.62,1.68,1.94,1.71,1.59,1.93,2.17,2.55,2.19,2.18,1.83,2.20,2.24,1.99,2.12,2.36,2.03,1.77,1.82,2.13,2.79,3.39,3.55,3.15,2.84,2.00,1.61,1.41,1.55,1.49,1.15,1.20,1.37,1.25,1.10,1.48,1.64,1.57,1.92,1.76,1.41,1.63,1.71,1.42,1.32,1.69,1.67,1.37,1.58,1.84,1.74,1.72,2.00,2.22,2.59,3.99,4.54,4.83,4.63,3.06,1.94,1.52,1.31,1.06,1.06,1.02,0.80,0.77,0.82,1.05,1.01,0.95,1.18,1.45,1.38,1.59,1.76,1.78,1.46,1.32,1.67,1.65,1.34,1.49,1.79,1.63,1.50,1.85,2.07,1.81,2.23,2.14,1.70,2.03,2.11,2.04,1.78,2.01,1.92,1.45,1.66,1.82,2.78,2.97,3.38,2.31,2.37,2.57,2.30,2.02,2.44,2.45,2.00,2.11,2.48,2.46,2.37,2.78,3.11,2.90,3.36,3.00,2.76,2.97,3.05,2.87,2.50,2.52,2.83,2.80,2.55,3.08,3.44,3.08,3.41,2.92,2.76,3.30,3.09,2.85,3.35,3.76,3.59,3.08,3.22,3.59,3.26,2.84,3.43,3.55,3.22,3.13,3.81,3.87,3.46,3.92,3.72,3.42,3.91,3.76,3.10,3.48,3.80,3.54,3.28,3.74,4.12,3.62,3.70,4.45,4.77,5.45,5.95,6.23,6.79,6.72,5.60,5.15,4.65,4.56,4.56,4.82,4.34,3.99,4.60,4.58,4.06,4.24,4.56,4.37,4.21,4.52,4.67,4.38,4.24,4.75,5.25,4.87,5.14,5.82,5.61,5.32,5.93,5.35,5.32,4.50,4.41,5.01,4.90,4.17,4.47,5.07,4.64,4.24,4.84,5.12,4.89,4.98,5.56,5.71,5.44,6.28,5.88,5.49,6.12,5.90,5.24,5.64,6.05,5.56,4.98,5.74,5.93,5.42,5.58,5.98,6.12,5.69,6.20,6.57,6.50,6.60,7.30,7.27,6.87,6.54,6.55,5.80,5.14,6.10,5.60,5.13,5.46,5.98,5.61,5.58,6.20,6.32,6.02,6.34,6.84,7.09,6.65,6.28,6.85,7.04,6.69,6.91,7.42,7.63,8.05,7.96,8.35,7.86,7.66,7.68,7.85,7.19,7.02,7.55,7.36,6.75,7.27,7.69,8.18,8.12,8.44,7.70,7.39,7.02,7.09,6.65,7.30,7.41,6.71,7.17,7.64,7.87,8.15,7.62,7.67,8.12,8.31,7.45,7.83,8.69,8.41,8.43,9.09,8.86,9.12,8.83,8.19,8.03,8.38,8.31,7.96,8.33,8.23,8.04,8.02,8.04,8.72,8.84,8.88,9.34,10.10,10.38,10.94,11.62,10.80,10.89,9.69,9.74,9.37,8.55,8.73,8.47,8.75,9.27,8.83,8.34,9.02,9.60,8.91,9.19,9.31,9.74,9.84,10.01,9.28,9.09,9.74,9.27,8.93,9.00,9.61,9.19,9.06,9.65,9.92,9.43,9.45,8.79,9.59,9.67,10.67,10.93,10.63,11.28,10.73,9.83,10.47,11.12,10.08,10.08,10.53,10.63,10.14,10.19,10.88,10.60,10.54,11.32,11.48,11.19,11.26,11.21,11.69,11.06,10.81,11.20,11.82,10.50,10.87,11.72,11.22,10.64,11.37,12.16,10.85,11.07,11.65,11.89,11.01,11.72,12.25,11.59,11.48,12.41,12.66,11.78,11.77,13.11,12.65,11.95,12.54,13.72,12.60,12.12,12.88,13.64,12.74,13.24,13.26,20.65,20.66,19.75,19.33,20.41,19.18,20.05,20.16,18.15,18.29,19.13,17.82,15.96,16.64,16.54,15.33,14.45,14.34,12.66,12.60,11.70,11.43,11.61,11.56,12.00,11.38,11.95,12.27,12.86,14.49,13.96,15.60,15.65,17.18,18.62,18.90,18.16,18.05,16.31,18.71,17.09,20.01,19.32,17.90,20.12,18.35,17.79,19.89,19.44,16.97,18.59,16.40,17.26,16.60,17.34,17.93,16.79,18.75,19.21,17.36,17.89,17.01,18.79,18.58,20.43,19.94,18.70,18.96,19.06,18.14,19.06,18.47,16.25,17.16,15.36,14.60,15.58,14.37,15.69,14.59,16.24,15.95,17.64,16.97,17.77,18.03,18.09,16.71,17.61,16.23,16.10,17.01,16.29,16.67,16.77,16.86,16.89,17.46,18.66,17.30,16.79,18.52,18.11,18.14,17.43,16.10,16.55,16.38,15.81,15.14,15.24,15.11,14.20,14.52,14.77,13.73,13.36,13.67,13.52,12.45,12.74,12.90,12.71,11.66,12.09,12.23,12.09,11.34,11.53,12.07,11.32,11.48,11.57,11.97,11.69,12.22,12.65,12.62,13.66,12.22,14.04,13.94,14.60,15.34,16.79,18.26,16.41,17.27,15.65,15.64,15.31,13.79,15.04,13.72,14.46,13.83,14.46,15.21,14.60,13.43,13.33,13.57,14.58,14.96,15.71,16.04,16.03,15.03,15.28,13.91,14.71,15.42,14.80,15.15,14.75,14.86,14.81,14.39,12.96,13.28,13.96,13.10,12.93,12.57,13.91,14.22,12.40,13.05,13.91,13.61,13.02,13.29,13.39,13.20,12.38,12.65,11.77,11.86,11.36,12.15,12.26,13.41,13.41,12.41,12.54,13.90,14.10,12.54,13.34,14.24,13.78,14.48,13.16,13.14,13.57,13.09,12.56,12.81,12.03,12.96,13.34,13.51,13.85,14.37,14.72,14.57,14.87,13.95,13.91,14.64,13.77,13.31,13.93,13.98,13.51,13.43,13.56,13.50,12.58,12.63,12.59,12.82,11.98,12.18,12.32,13.22,12.76,12.36,12.35,12.14,11.53,13.04,12.04,12.87,12.28,13.43,12.39,13.93,13.68,14.56,14.30,14.74,13.58,13.46,13.59,11.92,11.73,12.44,13.61,13.87,12.19,12.05,11.46,11.96,11.70,12.12,11.91,13.20,12.61,14.02,11.95,13.74,13.29,14.58,15.08,15.76,17.30,16.57,17.52,18.00,19.49,19.30,18.48,19.36,20.43,19.59,19.18,18.28,18.13,17.44,16.37,15.61,15.40,16.61,16.29,17.76,17.77,18.95,18.91,19.75,20.58,20.30,20.86,20.11,19.93,19.24,18.21,18.48,16.75,16.04,14.59,15.67,14.09,14.91,12.90,14.12,12.49,13.48,12.70,13.99,13.79,12.83,13.63,12.68,11.94,12.48,11.97,12.48,13.46,13.38,14.39],[27.49,27.15,26.31,25.76,26.84,27.20,27.97,28.29,28.65,28.03,27.78,28.84,28.62,27.93,28.79,28.98,28.80,27.98,28.37,28.46,27.70,27.53,27.97,27.35,26.22,27.10,26.88,26.08,25.70,26.44,26.31,25.15,25.23,26.21,26.13,26.67,26.56,25.78,26.84,27.23,26.88,28.24,27.46,28.64,28.17,28.31,28.33,28.97,29.42,29.20,29.45,29.69,29.65,29.12,28.76,27.69,28.33,27.41,28.14,27.47,28.31,28.02,29.02,28.56,27.73,27.55,27.89,27.76,27.03,27.11,28.16,28.61,28.20,28.67,28.14,28.80,27.89,29.18,28.63,29.41,29.08,29.74,29.71,29.46,29.93,30.03,30.13,29.95,29.91,30.03,30.07,29.76,29.94,30.07,29.90,29.97,29.80,29.96,30.18,29.95,29.90,29.57,29.83,29.93,29.61,29.23,29.69,29.89,29.33,29.36,28.93,28.67,29.24,28.41,29.26,28.42,29.07,28.43,29.15,29.32,28.97,29.42,29.63,29.30,29.85,29.56,29.21,29.67,29.93,29.68,29.47,30.10,30.04,29.61,29.73,30.24,30.13,29.98,30.14,30.09,30.04,30.14,29.87,29.94,29.90,29.57,29.67,29.07,29.38,28.86,29.09,28.08,28.76,28.70,28.64,28.34,27.99,28.03,27.82,27.45,26.88,27.04,26.30,25.87,25.01,24.50,25.75,26.51,25.67,26.05,27.01,26.67,26.83,27.64,27.96,27.83,27.45,26.53,26.03,25.99,24.88,25.03,24.53,24.76,23.33,24.68,24.70,23.08,22.99,24.28,24.61,25.36,27.00,26.53,25.43,25.42,24.54,24.52,21.63,22.79,21.63,21.94,21.56,21.04,19.84,19.89,20.08,20.36,20.76,21.21,22.31,22.79,23.09,21.97,22.15,20.85,21.21,22.06,20.84,22.88,22.77,20.91,21.73,22.79,21.69,21.32,22.31,22.66,21.94,21.50,22.49,22.65,22.10,23.02,22.25,21.60,20.75,21.10,20.00,19.88,19.55,19.57,20.31,20.55,19.34,20.64,20.11,20.95,21.54,20.63,20.84,22.31,21.70,21.29,22.02,23.73,24.86,25.41,23.97,24.16,25.19,24.18,23.40,22.22,23.28,23.84,24.56,22.99,22.58,23.20,22.84,23.60,23.05,23.06,23.16,23.69,24.74,24.56,25.83,24.85,24.63,23.43,23.82,24.32,23.92,23.24,23.85,24.38,23.08,22.93,23.39,23.97,22.98,23.92,22.94,22.47,21.96,22.20,21.70,22.11,21.81,22.19,21.60,22.60,22.13,23.63,23.14,21.65,23.12,23.09,22.65,22.08,23.23,22.70,21.89,22.62,23.02,22.69,23.30,23.01,22.66,21.96,21.38,21.74,21.00,21.01,20.42,21.10,20.61,21.04,21.40,21.78,23.26,22.53,22.89,22.65,23.81,23.06,21.70,21.20,20.65,19.83,19.99,18.92,19.50,18.98,19.41,19.01,19.77,19.92,18.38,18.75,21.88,21.22,19.62,20.73,22.76,21.99,21.38,22.12,22.96,23.39,22.01,22.91,23.11,23.28,22.14,21.56,21.66,21.34,19.90,17.80,18.18,17.32,16.16,15.54,16.19,15.30,16.81,16.62,15.77,17.04,17.79,17.30,18.41,19.12,19.16,18.98,20.51,21.79,22.90,23.05,21.85,21.96,19.84,20.80,21.05,18.24,16.73,15.85,16.11,17.18,16.90,15.96,16.53,17.47,16.08,16.42,17.21,17.64,18.26,18.69,17.91,17.59,16.68,16.70,16.61,16.21,15.95,16.03,16.34,15.45,15.56,15.24,14.94,14.95,14.56,13.86,12.84,13.28,14.53,14.08,15.04,15.09,15.18,15.16,14.43,14.80,14.62,14.62,15.19,14.73,15.41,16.14,15.36,15.34,16.12,16.49,16.00,16.66,16.83,16.38,17.31,16.52,16.74,17.36,16.37,16.00,17.50,16.59,16.16,16.66,16.89,16.30,15.88,17.00,16.30,15.32,15.15,15.13,13.87,14.89,13.26,13.93,14.38,13.45,14.89,13.69,14.71,13.57,13.49,12.86,13.18,14.12,14.18,13.46,14.55,14.62,14.87,14.43,15.14,15.25,14.67,15.45,15.92,15.39,16.31,15.22,15.47,15.98,15.07,15.15,15.67,15.46,14.61,14.72,15.22,14.49,14.05,14.83,13.66,12.88,14.40,14.13,12.88,13.41,14.33,13.45,12.92,13.83,13.62,13.02,12.63,13.35,12.75,13.14,13.43,14.15,14.48,13.66,13.60,14.55,14.39,13.45,13.86,14.37,13.57,13.23,14.02,13.46,14.16,14.00,13.65,13.23,13.15,13.03,12.81,12.59,12.45,12.87,12.09,11.87,13.00,13.08,12.36,12.40,13.14,12.78,12.28,12.27,12.82,12.28,12.26,12.80,12.63,12.00,12.18,12.80,12.13,11.90,12.32,12.38,11.84,11.83,12.29,12.12,11.76,11.65,12.24,11.79,11.64,11.82,11.62,11.47,11.15,10.59,10.52,10.58,11.00,11.16,11.30,11.81,11.03,10.76,11.62,11.26,10.65,10.77,11.40,10.67,10.46,10.85,11.09,10.18,10.34,10.94,10.29,11.03,10.70,9.70,9.84,10.53,10.20,9.52,9.60,10.22,9.53,9.15,9.77,9.82,9.22,9.15,9.82,9.03,8.55,8.21,8.12,9.02,8.48,9.05,9.58,8.78,9.21,8.20,8.16,9.06,8.50,7.97,8.45,8.44,7.62,8.33,8.21,8.81,9.60,8.99,9.58,9.34,10.07,9.20,9.14,8.28,8.96,8.77,8.06,7.83,8.54,8.16,7.74,7.80,8.20,7.80,7.18,7.73,7.63,8.34,7.99,6.97,7.31,7.61,6.76,6.42,7.33,7.15,6.21,6.55,7.19,6.51,6.27,7.12,7.09,6.52,6.84,7.47,7.83,7.40,8.58,8.39,9.58,9.88,10.49,11.08,11.03,11.11,11.54,12.15,12.70,12.23,12.25,11.09,10.82,10.35,10.01,9.63,10.26,9.08,9.74,8.57,8.70,8.78,7.86,7.98,7.99,7.40,7.24,7.27,7.40,6.77,6.54,6.68,6.61,6.16,5.98,6.38,5.86,5.38,5.37,5.85,5.75,5.91,5.33,5.72,5.72,5.24,4.65,5.02,5.48,4.58,4.42,5.29,5.25,4.64,4.94,5.72,5.26,5.78,6.23,6.26,6.30,7.05,7.30,7.40,7.53,7.03,6.62,6.60,6.30,6.20,5.86,5.97,6.06,5.47,5.39,5.61,4.95,4.44,5.15,4.93,4.32,3.88,4.24,3.70,4.05,4.58,3.99,3.87,4.79,4.86,4.42,4.89,5.43,5.12,5.12,5.98,6.51,6.46,6.29,7.86,7.89,9.06,9.70,9.17,9.71,8.84,7.54,7.30,7.33,6.59,6.38,6.19,5.67,5.73,5.41,5.18,5.03,4.72,4.73,4.50,4.14,3.82,3.28,3.47,2.97,2.57,2.50,2.80,2.57,2.12,2.45,2.75,2.53,2.22,2.31,2.90,3.41,4.23,4.98,5.16,5.15,6.34,5.31,5.41,5.13,6.20,6.03,6.27,7.35,8.04,7.83,6.85,6.76,5.47,4.91,4.20,3.67,3.46,3.31,2.92,2.78,2.73,2.52,2.21,2.31,2.30,1.93,1.76,2.11,1.94,1.70,1.81,2.06,1.81,1.74,2.05,2.31,2.64,2.34,2.29,1.92,2.26,2.33,2.07,2.28,2.54,2.23,1.85,1.84,2.31,2.76,3.44,3.44,3.17,2.80,2.16,1.73,1.50,1.68,1.57,1.24,1.29,1.55,1.36,1.26,1.59,1.79,1.71,2.03,1.90,1.55,1.75,1.87,1.58,1.39,1.77,1.80,1.51,1.66,1.93,1.84,1.74,2.09,2.29,2.68,4.12,4.58,4.74,4.58,3.05,1.96,1.57,1.46,1.20,1.08,1.10,0.94,0.79,0.77,0.86,1.07,0.99,1.06,1.38,1.44,1.60,1.63,1.73,1.52,1.26,1.60,1.66,1.35,1.38,1.73,1.65,1.46,1.84,2.13,1.80,2.33,2.20,1.66,2.03,2.07,1.92,1.75,1.90,1.81,1.37,1.51,1.53,2.47,2.89,3.30,2.22,2.26,2.52,2.24,1.87,2.34,2.43,1.92,2.08,2.51,2.49,2.41,2.74,3.12,2.85,3.36,2.97,2.72,2.91,3.03,2.84,2.42,2.55,2.75,2.59,2.51,3.04,3.29,2.92,3.31,2.74,2.67,3.15,2.96,2.76,3.14,3.63,3.54,3.03,3.13,3.59,3.22,2.84,3.39,3.55,3.24,3.13,3.80,3.82,3.39,3.79,3.64,3.37,3.91,3.68,3.07,3.47,3.87,3.48,3.18,3.75,4.10,3.53,3.57,4.40,4.50,5.16,5.72,5.92,6.55,6.60,5.34,5.01,4.41,4.39,4.37,4.74,4.29,3.83,4.60,4.46,3.88,4.20,4.54,4.29,3.96,4.56,4.66,4.28,4.25,4.84,5.19,4.78,5.00,5.62,5.42,5.13,5.76,5.12,5.08,4.33,4.23,5.00,4.88,4.04,4.49,5.11,4.55,4.18,4.86,5.12,4.74,4.86,5.50,5.61,5.24,6.05,5.74,5.41,5.98,5.80,5.20,5.57,6.05,5.42,5.04,5.66,5.86,5.41,5.58,5.96,6.06,5.71,6.17,6.50,6.33,6.36,7.10,6.92,6.75,6.34,6.32,5.54,5.25,5.91,5.55,5.02,5.43,5.77,5.57,5.50,6.14,6.33,5.92,6.19,6.75,7.07,6.50,6.29,6.82,7.03,6.64,6.93,7.33,7.48,7.90,7.93,8.37,7.76,7.58,7.60,7.75,7.12,6.94,7.49,7.13,6.58,7.15,7.39,7.86,7.80,7.96,7.36,7.05,6.77,6.82,6.46,7.17,7.10,6.51,7.03,7.51,7.87,8.10,7.60,7.55,8.22,8.22,7.55,7.88,8.79,8.36,8.33,9.13,8.84,9.10,8.70,8.26,8.25,8.38,8.18,7.87,8.28,8.08,7.85,7.90,7.80,8.62,8.74,8.72,9.14,9.73,10.03,10.54,11.32,10.48,10.81,9.53,9.57,9.27,8.44,8.66,8.38,8.80,9.33,8.77,8.46,9.15,9.63,9.01,9.00,9.49,9.60,9.79,10.02,9.36,9.10,9.81,9.33,9.04,9.18,9.72,9.09,8.92,9.69,9.62,9.17,8.98,8.43,9.33,9.28,10.16,10.81,10.42,11.17,10.65,9.67,10.58,11.17,10.07,10.08,10.62,10.71,10.04,10.41,10.81,10.54,10.57,11.38,11.48,10.97,11.27,10.95,11.70,10.81,10.88,11.24,11.90,10.46,10.92,11.76,11.14,10.70,11.46,12.11,10.85,11.14,11.66,11.80,11.08,11.78,12.32,11.64,11.38,12.46,12.66,11.80,11.74,13.18,12.75,11.85,12.43,13.75,12.51,11.98,12.86,13.63,12.78,13.31,13.25,20.15,20.02,19.03,18.73,19.93,18.86,19.76,19.75,17.81,18.02,18.82,17.35,15.61,16.41,16.10,14.92,14.10,14.16,12.43,12.51,11.43,11.08,11.54,11.42,11.83,11.26,12.00,12.14,12.79,14.36,13.76,15.45,15.36,16.96,18.18,18.47,17.77,17.60,16.29,18.36,17.15,19.71,19.14,17.84,19.84,18.15,17.58,19.81,19.38,16.75,18.11,16.28,16.99,16.45,17.20,17.73,16.47,18.41,18.95,17.18,17.60,16.77,18.40,18.14,20.03,19.41,18.39,18.45,18.55,17.70,18.54,18.02,16.08,16.66,15.32,14.26,15.22,14.15,15.21,14.24,15.71,15.27,16.95,16.49,17.18,17.67,17.74,16.34,17.34,15.86,15.57,16.63,15.76,16.36,16.36,16.46,16.34,17.16,18.20,16.70,16.02,18.14,17.48,17.91,17.02,15.62,15.88,15.98,15.53,14.63,14.76,14.82,13.81,13.84,14.34,13.43,12.81,13.15,13.26,12.30,12.33,12.70,12.59,11.53,11.81,12.13,11.82,11.18,11.41,11.86,11.09,11.43,11.40,11.69,11.89,12.20,12.67,12.53,13.72,12.09,13.93,13.90,14.22,14.95,16.07,17.36,15.90,16.76,15.25,15.46,15.15,13.96,14.93,13.81,14.53,13.80,14.36,15.17,14.43,13.25,13.01,13.37,14.32,14.68,15.37,15.64,15.62,14.84,14.79,13.85,14.43,15.23,14.49,14.85,14.50,14.72,14.81,14.50,13.04,13.14,13.71,12.91,12.67,12.41,13.72,14.14,12.36,13.11,14.00,13.51,13.02,13.36,13.54,13.35,12.52,12.47,11.60,11.66,11.18,11.91,11.82,12.96,13.21,12.04,12.58,13.54,13.93,13.08,13.20,13.61,13.50,14.78,13.41,12.81,13.66,12.71,12.94,12.91,12.14,12.79,12.83,13.24,13.95,14.23,14.62,14.33,14.79,13.55,13.62,14.56,13.61,12.87,13.62,13.89,13.31,13.28,13.37,13.32,12.22,12.49,12.44,12.41,11.82,12.00,12.24,12.48,12.66,12.40,12.16,12.24,11.27,12.47,11.85,12.35,12.03,12.72,12.02,13.27,13.22,14.09,14.02,14.11,12.95,12.85,12.87,11.63,11.52,12.27,13.19,13.49,11.90,11.69,11.38,11.78,11.53,12.28,11.84,13.22,12.53,13.92,11.74,13.57,13.07,14.55,14.80,15.69,16.95,16.23,16.87,17.34,18.79,18.64,18.01,18.71,19.84,19.11,18.74,17.68,17.64,17.09,16.10,15.37,15.10,16.26,15.88,17.11,17.25,18.34,18.30,18.91,19.90,19.59,20.20,19.59,19.14,18.71,17.54,17.65,16.27,15.48,14.24,15.39,13.90,14.73,12.78,14.21,12.38,13.44,12.67,13.90,13.68,12.84,13.60,12.80,12.09,12.62,11.93,12.45,13.28,13.20,14.19],[27.43,27.36,26.57,26.27,27.20,27.58,28.21,28.45,28.83,28.21,28.01,28.85,28.73,28.09,28.98,29.15,28.98,28.14,28.36,28.60,27.89,27.76,28.06,27.72,26.40,27.22,27.18,26.30,25.95,26.57,26.55,25.50,25.59,26.51,26.29,26.88,26.80,26.04,27.14,27.49,27.20,28.48,27.75,28.81,28.37,28.60,28.40,29.09,29.51,29.35,29.61,29.75,29.72,29.33,28.92,27.96,28.48,27.77,28.29,27.76,28.53,28.09,29.10,28.69,27.96,27.73,28.17,27.90,27.19,27.40,28.28,28.71,28.29,28.81,28.39,28.99,28.17,29.27,28.87,29.51,29.19,29.87,29.77,29.61,30.07,30.11,30.28,30.02,29.88,30.11,30.19,29.83,29.97,30.21,30.03,30.10,30.01,30.16,30.27,30.07,30.03,29.58,29.87,30.05,29.66,29.30,29.77,29.97,29.43,29.51,29.16,28.87,29.34,28.50,29.33,28.58,29.29,28.51,29.31,29.44,29.14,29.52,29.84,29.45,30.05,29.71,29.29,29.78,30.04,29.67,29.47,30.14,30.09,29.66,29.74,30.27,30.25,30.02,30.23,30.24,30.14,30.27,29.93,30.02,30.04,29.68,29.71,29.09,29.49,28.98,29.15,28.29,28.94,28.60,28.83,28.38,28.08,28.15,27.94,27.53,27.22,27.28,26.55,26.16,25.32,24.78,26.00,26.82,25.85,26.27,27.25,26.94,27.00,27.97,28.08,28.11,27.71,26.88,26.24,26.22,25.23,25.09,24.69,25.07,23.54,24.87,24.89,23.28,23.24,24.28,24.69,25.33,26.99,26.40,25.37,25.50,24.57,24.52,21.99,22.98,21.90,22.15,21.94,21.26,20.16,20.11,20.25,20.61,21.03,21.33,22.32,22.97,23.15,22.08,22.40,21.10,21.49,22.38,21.16,23.23,23.20,21.18,22.02,22.90,21.90,21.52,22.50,22.76,22.19,21.72,22.71,22.87,22.33,23.12,22.19,21.68,21.03,21.20,20.18,20.07,19.75,19.51,20.33,20.39,19.39,20.59,20.22,21.12,21.71,20.70,21.05,22.50,22.02,21.48,22.28,23.91,25.17,25.71,24.29,24.39,25.43,24.21,23.70,22.47,23.49,24.04,24.73,23.32,22.83,23.46,23.08,23.76,23.33,23.30,23.31,23.87,24.77,24.82,26.04,25.13,24.72,23.58,23.89,24.56,24.17,23.39,24.07,24.71,23.49,23.14,24.00,24.37,23.48,24.20,23.22,22.83,22.24,22.46,22.02,22.31,22.11,22.51,21.77,22.64,22.24,23.74,23.22,21.86,23.06,23.15,22.73,22.10,23.15,22.73,22.03,22.76,23.22,22.91,23.76,23.25,23.06,22.25,21.66,21.91,21.32,21.15,20.57,21.11,20.66,21.10,21.48,21.76,23.16,22.45,22.78,22.69,23.71,23.02,21.81,21.32,20.85,20.21,20.23,19.06,19.64,19.17,19.57,19.48,19.96,20.02,18.80,19.08,21.92,21.16,19.94,21.04,22.73,22.16,21.65,22.26,22.93,23.52,22.20,23.17,23.20,23.46,22.35,21.70,21.59,21.46,20.28,18.30,18.52,17.73,16.71,15.88,16.68,15.74,17.29,16.86,16.20,17.50,18.31,17.77,18.93,19.56,19.61,19.47,20.83,22.15,23.28,23.45,22.24,22.41,20.36,21.06,21.76,19.00,17.59,16.35,16.73,18.08,17.53,16.59,17.10,18.16,16.59,17.14,17.92,18.66,18.88,19.87,19.08,18.75,17.28,17.54,17.42,17.00,16.47,16.78,16.97,15.90,16.09,15.72,15.30,15.22,14.94,14.31,13.38,13.79,14.97,14.67,15.66,15.70,15.63,15.72,14.97,15.27,15.50,15.38,16.03,15.22,15.99,16.99,16.01,15.79,16.68,17.21,16.51,17.20,17.52,17.12,18.22,17.12,17.73,18.11,17.02,16.72,18.07,17.29,16.77,17.31,17.48,16.82,16.34,17.43,16.96,15.58,15.55,15.64,14.28,15.21,13.81,14.50,14.86,14.02,15.33,14.18,15.25,14.03,13.81,13.23,13.42,14.77,14.57,13.77,14.84,15.35,15.06,14.79,15.49,15.50,14.90,15.97,16.32,15.91,16.96,15.75,16.22,16.62,15.42,15.48,16.48,16.03,14.87,15.03,15.98,14.97,14.68,15.12,14.03,13.40,14.84,14.46,13.11,13.90,14.70,13.66,13.26,14.34,14.06,12.95,13.07,13.75,12.79,13.13,13.84,14.39,14.99,13.95,13.81,15.26,14.81,13.73,14.21,14.90,13.87,13.44,14.50,13.76,14.70,14.07,13.93,13.33,13.13,13.16,12.72,12.45,12.78,12.79,12.51,12.09,13.25,13.31,12.22,12.56,13.38,12.68,12.17,12.57,13.15,12.32,12.42,13.10,12.83,12.10,12.08,13.05,12.28,11.83,12.64,12.50,11.86,11.90,12.57,12.11,11.50,11.70,12.69,11.75,11.76,11.42,11.76,11.41,10.79,10.61,10.36,10.29,10.98,11.17,11.36,11.67,10.90,10.81,11.50,11.09,10.58,10.84,11.40,10.55,10.55,10.89,11.04,9.97,10.45,11.05,10.44,11.23,10.86,9.62,10.06,10.82,10.12,9.42,9.80,10.38,9.53,9.28,9.92,9.81,9.14,9.05,9.80,8.99,8.60,8.19,8.19,8.96,8.44,9.29,9.59,8.80,9.10,8.21,8.17,9.22,8.46,8.02,8.65,8.55,7.57,8.44,8.31,9.07,9.79,8.98,9.71,9.30,10.31,9.19,9.24,8.41,9.14,9.04,8.12,7.92,8.71,8.16,7.72,7.83,8.29,7.67,7.36,7.82,7.60,8.32,8.04,7.16,7.40,7.82,6.97,6.64,7.35,6.97,6.36,6.66,7.10,6.55,6.36,7.19,7.01,6.56,6.85,7.34,7.82,7.61,8.87,8.36,9.55,9.96,10.65,11.13,10.93,11.49,11.61,12.13,12.84,12.19,12.28,11.12,11.01,10.59,10.14,9.69,10.40,9.19,10.02,9.08,9.16,9.19,8.09,8.32,8.33,7.57,7.35,7.53,7.49,6.81,6.57,6.92,6.73,6.19,6.10,6.56,6.08,5.41,5.70,6.02,5.93,6.18,5.58,5.92,5.91,5.54,4.84,5.10,5.46,4.71,4.54,5.36,5.32,4.58,4.98,5.80,5.31,5.84,6.44,6.40,6.42,7.18,7.38,7.58,7.54,7.30,6.91,6.99,6.66,6.35,6.19,6.25,6.07,5.51,5.67,5.92,5.11,4.78,5.55,5.35,4.68,4.21,4.41,3.91,4.18,4.64,4.13,4.08,4.89,4.98,4.42,4.81,5.56,5.34,5.09,6.00,6.64,6.65,6.45,8.12,8.09,9.43,9.95,9.44,10.10,9.19,7.73,7.71,7.73,6.90,6.65,6.60,6.12,5.93,5.67,5.56,5.27,4.91,4.92,4.73,4.36,3.94,3.55,3.68,3.19,2.82,2.79,3.00,2.74,2.35,2.61,2.80,2.62,2.35,2.47,2.97,3.51,4.29,5.04,5.15,5.14,6.32,5.13,5.50,5.21,6.26,6.09,6.27,7.42,8.18,8.01,7.01,6.82,5.49,4.83,4.09,3.77,3.43,3.25,2.96,2.82,2.73,2.55,2.22,2.34,2.41,1.94,1.74,2.25,2.11,1.82,1.90,2.27,2.03,1.96,2.30,2.58,3.01,2.63,2.61,2.22,2.53,2.61,2.29,2.51,2.65,2.33,2.04,2.07,2.39,2.77,3.50,3.48,3.13,2.93,2.12,1.79,1.48,1.65,1.63,1.32,1.30,1.56,1.54,1.29,1.56,1.85,1.92,2.27,2.19,1.65,2.02,2.17,1.79,1.56,2.07,2.10,1.67,1.87,2.22,2.12,1.99,2.33,2.53,2.88,4.28,4.72,4.84,4.78,3.15,2.08,1.75,1.58,1.39,1.30,1.18,1.01,1.04,0.82,0.77,0.87,1.04,1.09,1.17,1.32,1.69,1.69,1.90,1.67,1.35,1.78,1.89,1.53,1.59,1.96,1.93,1.69,2.07,2.33,2.09,2.48,2.31,1.88,2.22,2.27,2.13,1.96,2.19,1.99,1.51,1.69,1.65,2.63,2.89,3.35,2.47,2.56,2.77,2.52,2.16,2.64,2.65,2.19,2.41,2.77,2.75,2.68,3.08,3.32,3.09,3.48,3.21,2.93,3.21,3.33,3.10,2.69,2.91,3.01,2.93,2.82,3.33,3.64,3.12,3.70,2.80,3.08,3.44,3.27,3.18,3.50,3.98,3.95,3.43,3.54,4.08,3.59,3.28,3.88,3.98,3.61,3.58,4.21,4.17,3.78,4.06,3.94,3.83,4.42,4.08,3.51,3.96,4.36,3.94,3.61,4.26,4.51,4.00,3.93,4.82,4.92,5.49,5.98,6.26,6.90,7.13,5.84,5.64,4.91,4.99,4.88,5.40,4.91,4.42,5.23,5.16,4.61,4.70,5.21,4.97,4.58,5.07,5.20,4.90,4.77,5.31,5.59,5.16,5.34,5.89,5.66,5.54,6.09,5.38,5.36,4.77,4.71,5.45,5.23,4.57,5.10,5.65,5.16,4.82,5.49,5.72,5.39,5.53,6.24,6.20,5.98,6.68,6.33,6.19,6.75,6.50,6.05,6.41,6.75,6.31,5.76,6.53,6.58,6.15,6.31,6.71,6.48,6.33,6.76,7.08,6.86,6.83,7.67,7.35,7.19,6.81,6.64,5.91,5.84,6.40,6.08,5.79,6.15,6.38,6.33,6.32,6.90,7.04,6.88,7.12,7.84,8.14,7.58,7.18,7.94,8.15,7.62,7.81,8.32,8.36,8.39,8.73,9.15,8.46,8.26,8.54,8.48,7.75,7.87,8.47,7.77,7.36,8.03,8.09,8.49,8.50,8.66,7.91,7.53,7.34,7.57,7.26,8.20,7.88,7.30,8.16,8.43,9.09,9.24,8.84,8.78,9.74,9.52,8.75,9.14,10.04,9.63,9.50,10.26,9.92,10.21,9.61,9.37,9.71,9.57,9.12,8.96,9.38,8.84,8.48,9.03,8.67,9.67,9.76,9.70,10.09,10.65,10.67,11.32,11.98,11.27,11.80,10.68,10.64,10.43,9.52,9.78,9.62,9.88,10.71,10.04,9.80,10.57,10.95,10.48,10.29,10.69,10.73,11.07,11.19,10.44,10.35,11.08,10.56,10.02,10.27,10.95,10.13,9.64,10.83,10.53,10.04,9.59,9.00,10.24,10.10,10.99,11.84,11.47,12.32,11.79,10.68,11.69,12.36,11.26,10.97,11.99,12.00,11.12,11.55,12.05,11.73,11.90,12.74,12.68,12.28,12.42,12.45,12.95,12.20,12.20,12.48,13.08,11.76,12.16,12.94,12.31,11.88,12.72,13.27,11.90,12.27,12.99,12.88,12.05,12.91,13.50,12.65,12.47,13.51,13.64,12.75,12.68,14.05,13.70,12.72,13.31,14.56,13.20,12.75,13.61,14.09,13.33,13.92,13.59,20.30,20.68,19.63,19.16,20.28,19.36,20.05,19.99,18.45,18.55,19.28,18.16,16.67,16.98,16.83,15.93,14.88,14.88,13.12,13.19,12.31,11.90,12.02,12.17,12.36,11.82,12.59,12.90,13.32,14.68,14.29,15.93,16.06,17.27,18.53,19.05,18.15,18.12,16.83,18.49,17.29,19.91,19.43,17.99,20.17,18.46,18.12,20.36,19.77,17.09,18.35,16.40,17.18,16.76,17.46,18.13,17.10,18.96,19.62,17.95,18.27,17.21,18.86,18.49,20.13,19.71,18.71,18.59,18.72,18.01,18.55,18.59,16.58,17.08,16.16,15.34,15.88,14.91,16.04,15.12,16.62,16.04,17.69,17.25,18.15,18.55,18.68,17.37,18.21,16.64,16.31,17.27,16.47,17.42,17.59,17.38,17.47,18.02,19.01,17.68,17.02,19.14,18.08,18.60,17.61,16.35,16.70,16.59,16.19,15.19,15.55,15.36,14.69,14.85,15.11,14.22,13.80,14.09,13.71,13.01,13.19,13.61,13.15,12.41,12.65,13.14,12.83,11.92,12.30,12.90,12.16,12.02,12.38,12.83,12.58,12.80,13.45,13.36,14.48,12.97,14.79,14.70,15.25,16.06,16.89,18.08,16.61,17.64,16.15,15.97,15.62,14.51,15.22,14.29,15.31,14.42,14.50,15.21,14.75,13.55,13.68,13.70,14.67,15.14,15.74,15.83,15.78,14.99,15.07,13.78,14.60,15.39,14.60,15.00,14.55,15.33,14.42,14.63,12.85,13.29,14.05,13.19,13.12,13.16,14.25,14.52,12.59,13.26,14.21,13.82,13.20,13.84,13.73,13.86,12.83,13.24,12.20,12.49,11.91,12.77,12.80,14.03,14.08,13.23,13.49,14.27,14.29,12.98,13.85,13.81,13.82,15.12,12.56,13.02,14.49,14.00,13.42,13.07,12.98,13.59,13.65,13.77,14.37,14.35,15.33,14.72,15.16,13.93,14.07,14.90,14.06,13.39,14.20,14.65,13.91,14.04,14.11,14.01,12.94,13.33,13.21,13.48,12.76,12.97,12.95,12.47,13.09,13.01,13.06,12.82,12.30,13.90,12.52,13.22,12.82,13.66,12.77,13.88,13.95,14.65,14.66,14.65,13.68,13.66,13.56,12.64,12.31,12.84,13.82,14.41,12.74,12.60,11.82,12.52,11.86,12.73,12.28,13.33,13.00,14.20,12.48,14.15,13.68,15.15,15.16,16.42,17.58,16.68,17.84,18.05,19.50,19.19,18.47,19.20,20.38,19.60,19.41,18.39,18.52,17.71,16.77,15.88,15.67,16.87,16.53,17.85,17.90,18.93,18.95,19.69,20.43,20.20,20.65,20.15,19.68,19.33,18.08,18.22,16.72,16.24,14.77,15.98,14.57,15.30,13.71,14.65,13.04,14.06,13.17,14.29,14.18,13.35,14.07,13.20,12.58,13.07,12.52,13.03,13.94,13.80,14.41],[27.93,27.55,26.87,26.34,27.28,27.75,28.30,28.64,28.90,28.37,28.19,28.99,28.84,28.34,29.02,29.20,29.06,28.28,28.65,28.73,27.97,28.03,28.33,27.96,26.82,27.47,27.42,26.57,26.28,26.92,26.89,25.83,25.80,26.74,26.65,27.13,27.01,26.43,27.40,27.76,27.52,28.58,28.04,28.98,28.60,28.72,28.70,29.33,29.72,29.48,29.69,29.92,29.87,29.43,29.02,28.22,28.63,27.93,28.48,28.00,28.69,28.36,29.19,28.81,28.26,28.00,28.26,28.11,27.58,27.67,28.55,28.90,28.48,28.96,28.65,29.19,28.34,29.39,29.05,29.61,29.33,29.89,29.85,29.71,30.07,30.18,30.28,30.14,30.04,30.16,30.22,29.93,30.09,30.28,30.07,30.15,30.08,30.12,30.31,30.15,30.06,29.71,29.98,30.04,29.67,29.41,29.81,29.97,29.45,29.56,29.23,29.08,29.44,28.76,29.47,28.79,29.37,28.78,29.42,29.53,29.26,29.67,29.89,29.57,30.10,29.78,29.49,29.84,30.10,29.85,29.66,30.21,30.20,29.84,29.84,30.34,30.26,30.08,30.31,30.27,30.16,30.29,29.99,30.09,30.08,29.75,29.77,29.30,29.62,29.18,29.32,28.51,29.08,28.91,28.94,28.56,28.37,28.36,28.18,27.78,27.35,27.38,26.82,26.53,25.35,25.13,26.27,26.92,26.08,26.54,27.53,27.14,27.31,28.03,28.27,28.24,27.81,27.06,26.55,26.44,25.44,25.64,25.08,25.40,24.06,25.29,25.16,23.60,23.29,24.54,25.07,25.76,27.25,26.93,25.79,25.84,25.19,24.66,22.10,23.06,21.87,22.04,21.80,21.24,20.37,20.35,20.76,20.80,21.35,21.66,22.57,23.04,23.30,22.17,22.52,21.26,21.74,22.50,21.44,23.29,23.33,21.55,22.39,23.24,22.14,22.01,23.00,23.15,22.54,22.24,23.15,23.18,22.70,23.48,22.68,22.15,21.43,21.67,20.67,20.44,20.11,20.00,20.59,20.87,19.65,20.86,20.67,21.44,21.89,21.26,21.56,22.87,22.34,21.93,22.84,24.24,25.33,25.90,24.39,24.45,25.58,24.63,24.02,22.97,23.83,24.51,25.14,23.68,23.35,24.00,23.46,24.18,23.59,23.58,23.57,24.24,25.16,25.16,26.33,25.48,25.00,23.92,24.32,24.83,24.53,23.76,24.52,25.03,23.76,23.67,24.21,24.52,23.58,24.39,23.48,23.24,22.82,23.00,22.47,22.79,22.22,22.62,22.18,23.18,22.68,24.11,23.64,22.27,23.52,23.56,23.16,22.53,23.63,23.26,22.49,23.08,23.47,23.24,23.75,23.63,23.30,22.62,22.08,22.43,21.87,21.68,20.98,21.60,21.13,21.49,21.92,22.10,23.67,22.87,23.24,22.98,23.94,23.31,22.15,21.64,21.13,20.61,20.39,19.59,19.94,19.34,19.57,19.21,19.79,20.04,18.75,19.05,22.04,21.17,19.94,20.95,22.91,22.21,21.72,22.37,23.20,23.84,22.19,23.12,23.16,23.54,22.24,21.78,21.52,21.44,20.02,18.11,18.46,17.70,16.55,15.97,16.45,15.84,17.36,17.15,16.01,17.62,18.41,17.80,18.80,19.67,19.76,19.42,20.85,22.31,23.50,23.69,22.22,22.24,20.30,20.88,21.46,18.62,17.11,16.17,16.62,17.44,17.19,16.28,16.90,18.03,16.40,17.07,17.93,18.47,18.77,19.69,18.52,18.16,17.45,17.53,17.31,17.17,16.64,17.05,17.21,16.08,16.33,16.11,15.77,15.52,15.48,14.74,13.55,14.11,15.55,15.33,16.13,16.30,16.14,16.00,15.35,15.44,15.72,15.60,16.49,15.68,16.53,17.44,16.49,16.40,17.18,17.57,17.00,17.44,17.85,17.44,18.45,17.95,18.21,18.36,17.49,17.37,18.33,17.52,17.20,17.57,17.78,17.13,16.72,17.84,17.07,16.02,15.66,15.93,14.43,15.73,13.68,14.96,15.59,14.32,15.83,14.40,15.48,14.06,13.86,13.46,13.44,14.70,14.76,14.03,14.92,15.37,15.42,14.97,15.87,15.86,15.36,16.15,16.87,16.23,17.16,16.01,16.41,16.94,15.86,15.83,16.87,16.43,15.60,15.46,16.27,15.46,15.33,15.74,14.60,13.69,15.34,14.91,13.51,14.26,15.36,14.21,13.47,14.71,14.47,13.44,13.33,14.07,12.98,13.50,14.20,14.75,15.39,14.37,14.02,15.60,15.29,13.97,14.44,15.15,14.22,13.62,14.79,14.00,15.08,14.64,14.35,13.65,13.44,13.38,12.81,12.61,13.01,13.02,12.75,12.41,13.54,13.70,12.43,12.73,13.80,12.92,12.53,12.79,13.53,12.73,12.71,13.36,13.08,12.44,12.34,13.25,12.44,11.96,12.80,12.75,11.94,12.14,12.80,12.32,11.71,11.94,12.75,12.03,11.86,11.61,11.88,11.55,11.02,10.91,10.71,10.79,11.24,11.31,11.65,11.95,11.20,10.90,11.84,11.43,10.93,11.01,11.67,10.92,10.90,11.16,11.38,10.44,10.71,11.36,10.40,11.22,11.13,9.94,10.19,10.94,10.44,9.76,10.12,10.52,9.81,9.58,10.16,10.03,9.47,9.21,10.02,9.07,8.81,8.44,8.57,9.17,8.92,9.55,9.74,9.17,9.38,8.64,8.61,9.37,8.84,8.49,8.74,8.83,7.93,8.58,8.35,9.06,9.79,9.11,9.76,9.43,10.22,9.44,9.26,8.50,9.18,8.98,8.35,8.12,8.80,8.37,7.98,8.03,8.39,8.01,7.52,7.92,7.91,8.48,8.14,7.40,7.67,8.02,7.24,6.85,7.55,7.31,6.57,6.94,7.40,6.75,6.64,7.31,7.26,6.63,6.93,7.42,7.88,7.96,8.77,8.73,9.71,10.18,10.87,11.45,11.20,11.61,12.08,12.59,13.07,12.47,12.72,11.48,11.02,10.53,10.09,9.74,10.39,9.20,9.98,8.72,8.97,8.98,8.02,8.17,8.21,7.67,7.38,7.40,7.56,7.09,6.75,6.92,6.91,6.30,6.33,6.67,6.30,5.47,5.82,6.23,6.14,6.35,5.69,6.20,6.05,5.67,5.00,5.40,5.75,4.93,4.75,5.62,5.50,4.76,5.27,5.95,5.40,5.81,6.39,6.49,6.41,7.18,7.31,7.53,7.58,7.26,6.80,6.93,6.62,6.39,6.14,6.17,6.40,5.61,5.66,5.97,5.23,4.63,5.64,5.42,4.67,4.28,4.54,4.00,4.30,4.75,4.14,4.17,5.00,5.11,4.45,4.99,5.61,5.25,5.18,6.10,6.53,6.66,6.48,8.19,8.13,9.39,10.04,9.32,10.06,9.15,7.58,7.60,7.64,6.76,6.60,6.63,6.05,6.04,5.67,5.54,5.38,4.83,5.02,4.81,4.42,4.07,3.58,3.93,3.36,2.80,2.90,3.14,2.81,2.35,2.81,3.00,2.67,2.35,2.59,3.23,3.79,4.57,5.36,5.35,5.44,6.45,5.50,5.81,5.47,6.36,6.24,6.38,7.53,8.17,7.95,6.84,6.66,5.48,4.97,4.17,3.79,3.49,3.35,3.02,2.80,2.71,2.48,2.28,2.27,2.30,1.95,1.69,2.12,2.03,1.81,1.76,2.13,1.94,1.82,2.21,2.52,2.94,2.62,2.70,2.26,2.72,2.75,2.37,2.73,2.89,2.54,2.16,2.28,2.63,3.07,3.76,3.76,3.52,3.11,2.21,1.88,1.61,1.66,1.63,1.39,1.33,1.49,1.46,1.19,1.42,1.68,1.64,2.09,1.99,1.56,1.94,2.11,1.70,1.61,2.10,2.09,1.77,2.02,2.36,2.21,2.13,2.54,2.71,3.05,4.28,4.78,4.98,5.04,3.49,2.30,1.95,1.74,1.52,1.51,1.40,1.03,1.17,1.07,0.83,0.77,0.84,1.01,1.17,1.08,1.42,1.62,1.85,1.53,1.33,1.84,1.91,1.53,1.73,2.09,2.03,1.87,2.26,2.52,2.29,2.79,2.61,2.13,2.51,2.65,2.33,2.15,2.33,2.15,1.72,1.88,1.76,2.69,2.88,3.39,2.51,2.59,2.85,2.58,2.30,2.74,2.79,2.37,2.53,2.97,2.88,2.80,3.28,3.69,3.33,3.98,3.58,3.18,3.55,3.58,3.40,2.90,2.95,3.24,3.02,2.88,3.49,3.79,3.23,3.59,2.94,3.08,3.46,3.26,3.14,3.65,4.22,4.15,3.52,3.61,4.20,3.81,3.33,3.98,4.24,3.81,3.64,4.50,4.59,4.05,4.49,4.29,4.00,4.50,4.28,3.60,4.03,4.49,4.03,3.74,4.33,4.66,4.09,4.12,5.04,4.95,5.48,6.06,6.36,7.02,7.15,5.90,5.67,4.96,5.02,5.00,5.60,5.06,4.54,5.39,5.32,4.65,4.77,5.31,5.15,4.68,5.21,5.49,5.17,4.99,5.54,5.97,5.63,5.68,6.22,6.07,5.72,6.46,5.69,5.64,4.89,4.88,5.55,5.43,4.68,5.14,5.76,5.18,4.88,5.66,5.87,5.50,5.59,6.45,6.38,6.07,7.03,6.68,6.19,7.04,6.82,6.17,6.60,7.03,6.51,5.85,6.68,6.91,6.30,6.48,6.93,7.00,6.65,7.09,7.55,7.39,7.27,8.23,7.76,7.60,7.21,7.03,6.27,5.98,6.65,6.23,5.89,6.39,6.53,6.48,6.41,7.07,7.25,6.92,7.32,7.88,8.30,7.70,7.34,8.01,8.20,7.85,7.99,8.53,8.62,8.84,9.14,9.57,8.72,8.72,8.90,8.81,8.17,8.11,8.72,8.17,7.70,8.25,8.40,8.79,8.82,9.02,8.20,7.88,7.49,7.80,7.56,8.40,8.10,7.60,8.38,8.43,9.16,9.19,8.97,8.92,9.72,9.58,8.78,9.22,10.29,9.78,9.74,10.60,10.21,10.51,10.04,9.53,9.64,9.59,9.30,9.14,9.50,9.08,8.78,9.21,8.83,9.94,9.97,9.79,10.09,10.64,10.90,11.41,12.10,11.42,11.88,10.67,10.69,10.64,9.52,9.67,9.63,10.23,10.65,10.07,9.90,10.60,11.17,10.44,10.45,10.93,11.22,11.31,11.67,10.84,10.69,11.34,10.92,10.27,10.61,11.10,10.32,10.11,10.98,10.76,10.21,9.94,9.27,10.34,10.35,11.24,11.87,11.61,12.45,11.79,10.87,11.84,12.50,11.26,11.44,12.00,12.09,11.46,11.77,12.13,11.93,12.09,13.00,12.92,12.62,12.62,12.88,13.24,12.83,12.64,12.77,13.27,12.03,12.40,13.53,12.83,12.18,12.99,13.88,12.44,12.49,13.25,13.61,12.41,13.05,13.95,13.04,12.60,13.69,14.20,12.83,12.75,14.39,13.99,12.82,13.41,14.94,13.57,12.78,13.66,14.46,13.53,14.10,14.00,20.76,20.79,20.01,19.54,20.83,19.80,20.56,20.47,18.75,18.78,19.46,18.32,16.49,17.14,16.92,15.70,14.74,14.68,12.98,13.07,12.29,12.02,12.22,12.39,12.53,12.04,12.64,13.07,13.45,14.97,14.55,16.24,16.27,17.69,19.19,19.46,18.78,18.62,16.94,18.95,17.57,20.23,19.70,18.36,20.25,18.61,18.19,20.21,19.80,17.42,18.76,16.71,17.66,17.11,17.70,18.47,17.27,19.22,19.67,17.83,18.47,17.43,19.16,18.78,20.66,20.13,18.73,18.88,19.18,18.37,18.94,18.94,16.74,17.66,16.07,15.21,16.06,15.22,16.43,15.44,16.90,16.46,18.08,17.53,18.25,18.51,18.62,17.24,18.09,16.58,16.76,17.53,16.74,17.17,17.24,17.20,17.22,17.87,19.04,17.64,16.91,18.98,18.36,18.70,17.67,16.59,16.92,16.99,16.37,15.57,15.88,15.85,14.87,15.04,15.40,14.55,14.04,14.26,14.30,13.30,13.48,13.78,13.77,12.55,13.00,13.34,13.14,12.14,12.52,12.92,12.05,12.18,12.32,12.58,12.33,12.72,13.30,13.01,14.37,13.02,14.78,14.76,15.29,15.95,17.21,18.44,16.85,17.90,16.28,16.27,15.84,14.52,15.66,14.52,15.19,14.25,14.92,15.59,14.97,13.68,13.65,13.80,14.76,14.87,15.90,16.13,16.12,15.04,15.32,13.96,14.97,15.54,14.74,14.97,14.63,14.80,14.19,14.63,12.58,13.35,13.93,12.96,13.01,12.91,14.32,14.48,12.61,13.18,14.09,13.76,13.18,13.82,13.68,13.75,12.94,13.06,12.23,12.28,12.18,12.69,12.80,14.16,14.03,12.60,13.81,14.53,14.69,13.15,13.86,14.28,13.77,14.32,12.91,13.61,13.45,12.61,12.79,13.34,12.79,13.49,14.13,14.04,14.30,14.41,15.41,14.71,15.19,14.13,14.17,15.15,14.08,13.74,14.44,14.57,14.22,13.90,14.09,13.91,13.05,13.51,13.15,13.59,12.45,13.12,12.95,12.95,13.46,13.07,13.02,13.03,12.14,13.89,12.64,13.44,12.77,13.92,13.11,14.48,14.18,14.95,14.86,15.05,14.09,13.96,13.99,12.67,12.45,13.05,14.05,14.13,12.62,12.37,12.05,12.38,11.95,12.76,12.59,13.64,13.09,14.50,12.39,14.56,14.07,15.62,15.84,16.56,17.98,17.09,17.96,18.43,19.82,19.64,18.86,19.83,20.78,19.92,19.53,18.39,18.49,17.73,16.96,16.25,16.15,17.21,16.78,18.24,18.15,19.38,19.33,20.10,20.81,20.20,21.11,20.39,20.19,19.76,18.67,18.71,17.30,16.59,15.41,16.49,14.86,15.70,13.83,15.06,13.25,14.39,13.34,14.37,14.35,13.46,14.06,13.13,12.61,13.12,12.54,12.84,13.94,13.61,14.46],[27.80,27.45,26.67,26.28,27.20,27.45,28.11,28.48,28.78,28.23,27.99,28.94,28.78,28.18,28.97,29.20,29.00,28.24,28.57,28.66,27.93,27.90,28.29,27.81,26.73,27.36,27.29,26.54,26.06,26.85,26.73,25.58,25.63,26.59,26.57,27.11,27.02,26.33,27.32,27.62,27.37,28.57,27.91,28.98,28.47,28.58,28.66,29.21,29.61,29.41,29.59,29.83,29.82,29.39,29.00,28.10,28.61,27.82,28.37,27.85,28.65,28.37,29.19,28.77,28.09,27.88,28.05,27.97,27.34,27.54,28.41,28.83,28.41,28.86,28.53,29.10,28.23,29.35,28.92,29.58,29.28,29.89,29.77,29.66,30.02,30.15,30.12,30.09,30.06,30.09,30.13,29.92,30.12,30.25,30.01,30.05,29.92,30.02,30.33,30.10,30.03,29.75,29.99,30.05,29.73,29.42,29.82,29.99,29.47,29.47,29.17,28.95,29.45,28.70,29.46,28.66,29.33,28.67,29.34,29.52,29.10,29.57,29.73,29.39,29.97,29.67,29.33,29.76,30.02,29.77,29.59,30.19,30.19,29.79,29.83,30.33,30.28,30.10,30.25,30.22,30.17,30.25,29.95,30.11,30.02,29.62,29.81,29.24,29.54,29.06,29.23,28.29,28.95,28.85,28.72,28.45,28.23,28.20,28.02,27.61,27.07,27.18,26.55,26.10,25.29,25.12,26.13,26.70,26.01,26.39,27.32,26.89,27.16,27.88,28.15,28.13,27.71,27.01,26.51,26.50,25.52,25.45,25.16,25.40,24.16,25.42,25.38,23.72,23.77,24.88,25.29,25.98,27.39,26.95,25.98,26.03,25.26,25.17,22.42,23.52,22.23,22.67,22.00,21.68,20.60,20.53,20.90,20.94,21.42,21.85,22.75,23.27,23.32,22.35,22.54,21.25,21.78,22.61,21.56,23.45,23.25,21.54,22.47,23.23,22.23,22.07,22.98,23.14,22.55,22.25,23.09,23.10,22.72,23.51,22.83,22.20,21.43,21.84,20.91,20.66,20.51,20.38,21.31,21.66,20.16,21.61,21.07,21.95,22.49,21.58,21.79,23.14,22.54,22.08,22.89,24.49,25.49,26.02,24.57,24.68,25.61,24.58,24.11,22.99,23.91,24.64,25.20,23.57,23.38,23.76,23.46,24.22,23.82,23.72,23.89,24.36,25.32,25.16,26.34,25.39,25.14,23.93,24.33,24.83,24.42,23.67,24.54,24.91,23.68,23.56,24.11,24.53,23.45,24.47,23.60,23.21,22.73,22.87,22.53,22.79,22.64,23.10,22.36,23.44,22.93,24.18,23.63,22.32,23.64,23.64,23.11,22.63,23.70,23.24,22.48,23.20,23.58,23.33,23.86,23.66,23.33,22.58,22.06,22.37,21.87,21.74,21.36,21.87,21.44,21.88,22.19,22.45,23.84,23.19,23.37,23.14,24.07,23.49,22.21,21.77,21.25,20.68,20.66,19.97,20.27,19.77,19.97,19.68,20.18,20.24,19.17,19.34,22.20,21.74,20.16,21.33,23.25,22.59,22.15,22.71,23.63,24.16,22.75,23.52,23.60,23.74,22.73,22.15,22.08,21.75,20.50,18.43,18.55,18.15,16.99,16.30,17.13,16.19,17.68,17.44,16.52,17.90,18.55,18.02,19.05,20.04,19.94,19.68,21.31,22.69,23.84,23.83,22.56,22.73,20.53,21.32,21.75,19.05,17.60,16.65,16.80,17.88,17.67,16.54,17.22,18.30,16.67,17.19,17.99,18.52,19.01,19.68,18.63,18.42,17.67,17.91,17.68,17.24,16.74,17.10,17.14,16.06,16.27,16.05,15.68,15.71,15.43,14.70,13.65,14.32,15.39,15.31,16.12,16.49,16.32,16.35,15.57,15.76,15.78,15.59,16.34,15.57,16.45,16.97,16.41,16.28,17.12,17.61,16.92,17.55,17.94,17.43,18.68,17.69,18.18,18.46,17.34,17.20,18.48,17.43,17.00,17.76,17.96,17.00,16.68,18.11,17.31,16.37,15.84,16.02,14.76,16.00,14.15,15.26,15.62,14.57,15.98,14.61,15.48,14.45,14.41,13.83,14.10,14.98,15.02,14.36,15.29,15.46,15.54,15.19,15.98,15.92,15.42,16.33,16.87,16.27,17.20,16.04,16.18,16.98,15.91,15.93,16.71,16.33,15.47,15.43,16.20,15.26,15.09,15.76,14.30,13.82,15.37,14.87,13.43,14.30,15.15,14.13,13.78,14.61,14.34,13.88,13.60,14.14,13.56,13.86,14.33,15.05,15.43,14.42,14.25,15.50,15.16,14.11,14.54,15.19,14.31,13.85,14.79,14.08,14.64,14.87,14.41,13.76,13.83,13.57,13.07,12.89,13.01,13.30,12.69,12.45,13.62,13.79,12.62,12.90,13.86,13.17,12.86,12.81,13.63,13.02,13.13,13.40,13.44,12.76,12.82,13.59,12.68,12.26,12.92,13.00,12.21,12.39,12.97,12.57,11.97,12.23,12.79,12.33,12.07,12.06,11.91,11.92,11.39,11.02,10.74,10.81,11.34,11.56,11.80,12.13,11.40,11.07,12.06,11.74,11.10,11.38,11.96,11.23,11.13,11.45,11.76,10.88,11.36,11.82,10.96,11.73,11.42,10.27,10.62,11.25,10.83,9.95,10.28,10.77,10.13,9.72,10.39,10.28,9.76,9.70,10.18,9.34,8.94,8.60,8.55,9.36,8.98,9.55,9.92,9.43,9.74,8.87,8.88,9.70,9.14,8.81,9.12,9.17,8.24,8.92,8.74,9.47,10.21,9.65,10.29,10.02,10.86,9.92,9.88,8.84,9.60,9.43,8.70,8.42,9.22,8.64,8.32,8.51,8.82,8.21,7.86,8.33,8.24,8.78,8.51,7.69,7.86,8.24,7.54,7.11,7.81,7.66,6.92,7.23,7.69,7.01,7.08,7.65,7.55,7.01,7.49,8.11,8.28,8.15,9.19,8.95,10.15,10.49,11.38,11.70,11.65,11.96,12.51,13.14,13.59,13.07,13.26,11.87,11.67,11.09,10.70,10.27,10.96,9.64,10.38,9.16,9.24,9.46,8.23,8.42,8.59,7.95,7.62,7.84,7.93,7.19,7.02,7.34,7.20,6.50,6.61,6.95,6.47,5.83,6.08,6.40,6.39,6.56,5.99,6.35,6.26,5.92,5.28,5.65,5.87,5.14,5.01,5.68,5.58,5.10,5.59,6.13,5.64,6.23,6.70,6.58,6.62,7.52,7.78,7.97,8.20,7.44,7.03,7.24,6.86,6.44,6.30,6.57,6.46,5.82,5.90,6.19,5.37,4.91,5.80,5.60,4.86,4.41,4.65,4.11,4.56,4.95,4.30,4.22,5.14,5.19,4.69,5.30,5.71,5.39,5.46,6.29,6.73,6.75,6.70,8.16,8.19,9.33,9.94,9.46,10.03,9.29,7.87,7.69,7.84,6.86,6.77,6.69,6.13,6.02,5.78,5.66,5.53,4.97,5.09,4.94,4.64,4.13,3.64,3.99,3.53,2.98,3.03,3.36,2.94,2.49,2.88,3.18,2.83,2.54,2.78,3.31,3.91,4.75,5.28,5.42,5.36,6.61,5.58,5.52,5.31,6.39,6.24,6.43,7.57,8.17,7.95,7.01,6.85,5.60,5.04,4.53,3.91,3.62,3.53,3.16,2.99,2.88,2.69,2.36,2.39,2.48,2.11,1.83,2.23,2.19,1.88,1.90,2.30,2.12,1.90,2.27,2.62,3.06,2.75,2.79,2.41,2.87,2.96,2.52,2.90,3.02,2.70,2.34,2.41,2.78,3.24,3.92,3.98,3.64,3.14,2.39,2.01,1.80,1.89,1.80,1.51,1.38,1.62,1.59,1.26,1.52,1.80,1.75,2.19,2.00,1.47,1.88,2.06,1.75,1.60,2.07,2.17,1.89,2.02,2.47,2.37,2.27,2.62,2.87,3.21,4.39,4.90,4.97,5.02,3.61,2.43,2.00,1.87,1.65,1.54,1.48,1.20,1.09,1.08,1.05,0.82,0.76,0.85,1.14,1.06,1.28,1.44,1.62,1.38,1.19,1.62,1.72,1.44,1.60,2.00,1.91,1.82,2.24,2.52,2.30,2.87,2.67,2.14,2.48,2.60,2.36,2.21,2.36,2.19,1.75,1.85,1.81,2.75,3.01,3.42,2.50,2.50,2.75,2.49,2.16,2.73,2.75,2.26,2.49,2.95,2.87,2.84,3.33,3.75,3.44,3.99,3.62,3.30,3.53,3.68,3.47,2.98,3.00,3.34,3.18,2.93,3.56,3.96,3.42,3.74,3.07,3.02,3.51,3.25,3.14,3.65,4.17,4.09,3.36,3.60,4.13,3.77,3.29,4.02,4.12,3.79,3.65,4.42,4.56,4.00,4.54,4.30,3.98,4.53,4.40,3.73,4.07,4.52,4.24,3.83,4.39,4.73,4.30,4.27,5.09,5.31,5.80,6.31,6.59,7.17,7.18,6.02,5.76,5.16,5.16,5.10,5.60,4.99,4.51,5.27,5.24,4.56,4.70,5.25,5.10,4.77,5.21,5.43,5.13,4.98,5.59,5.93,5.68,5.85,6.49,6.33,6.06,6.50,5.98,5.96,5.23,5.06,5.80,5.77,4.92,5.27,5.94,5.40,4.86,5.57,5.92,5.56,5.57,6.29,6.45,6.07,6.91,6.57,6.22,6.89,6.65,5.99,6.45,6.89,6.40,5.79,6.52,6.74,6.21,6.29,6.75,6.97,6.54,6.95,7.44,7.35,7.30,8.24,8.00,7.81,7.35,7.35,6.58,6.11,6.91,6.51,5.95,6.29,6.69,6.50,6.30,7.03,7.24,6.93,7.28,7.77,8.13,7.56,7.14,7.87,8.14,7.66,7.82,8.51,8.49,9.02,9.08,9.45,8.72,8.72,8.81,8.90,8.16,7.90,8.71,8.39,7.59,8.23,8.62,9.14,9.08,9.30,8.43,8.11,7.80,7.94,7.56,8.45,8.37,7.66,8.24,8.63,9.13,9.24,8.88,8.79,9.51,9.45,8.68,9.01,10.03,9.54,9.60,10.28,9.99,10.32,9.78,9.45,9.58,9.69,9.32,9.05,9.57,9.28,8.93,9.15,9.02,9.89,10.01,9.82,10.22,10.66,11.05,11.42,12.10,11.58,12.00,10.71,10.84,10.64,9.59,9.81,9.59,9.99,10.77,10.07,9.76,10.57,11.02,10.31,10.41,10.70,10.90,11.28,11.53,10.68,10.46,11.26,10.82,10.19,10.51,11.15,10.43,10.15,11.04,11.02,10.39,10.21,9.43,10.36,10.35,11.43,12.01,11.80,12.53,11.93,10.95,11.86,12.52,11.33,11.31,12.06,12.15,11.38,11.78,12.33,12.04,12.07,13.05,12.95,12.61,12.76,12.70,13.26,12.52,12.38,12.82,13.06,11.99,12.40,13.38,12.80,12.16,13.05,13.87,12.43,12.49,13.26,13.59,12.48,13.10,13.93,13.17,12.70,13.82,14.30,12.96,12.90,14.67,14.17,12.98,13.70,15.13,13.73,12.87,13.94,14.77,13.91,14.18,14.20,20.92,20.75,19.93,19.61,20.71,19.75,20.37,20.41,18.73,18.74,19.43,18.24,16.49,17.12,16.71,15.49,14.72,14.69,12.97,12.92,12.23,12.04,12.45,12.36,12.48,12.15,12.77,13.12,13.45,15.10,14.64,16.37,16.35,17.71,19.13,19.49,18.82,18.68,17.23,19.14,17.87,20.65,19.86,18.61,20.51,19.02,18.37,20.34,19.86,17.68,19.08,17.18,17.70,17.48,18.05,18.73,17.40,19.37,19.73,18.00,18.46,17.56,19.32,18.92,20.81,20.32,19.25,19.49,19.46,18.75,19.39,19.24,16.90,17.77,16.26,15.24,16.00,15.07,16.26,15.23,16.69,16.17,17.96,17.31,18.14,18.43,18.42,17.09,17.99,16.49,16.61,17.27,16.54,16.94,16.96,17.04,17.06,17.84,18.98,17.46,16.94,18.80,18.33,18.67,17.67,16.61,16.85,16.85,16.21,15.42,15.71,15.69,14.64,14.85,15.29,14.44,13.95,14.14,14.27,13.20,13.42,13.71,13.63,12.55,12.99,13.36,12.91,12.09,12.62,12.86,12.21,12.51,12.42,12.70,12.72,13.01,13.36,13.45,14.52,13.10,14.75,14.88,15.23,16.07,17.29,18.59,16.83,17.91,16.36,16.53,15.99,14.92,15.89,14.57,15.44,14.62,15.17,15.85,15.12,13.90,13.81,13.81,14.92,15.01,15.92,16.22,16.05,15.21,15.20,14.32,14.80,15.56,14.89,15.16,14.68,14.49,14.84,14.86,13.03,13.25,13.53,13.41,13.04,13.10,14.08,14.63,12.94,13.58,14.38,14.10,13.53,13.82,13.74,13.87,13.10,12.92,12.36,12.46,12.31,12.88,12.78,13.65,13.81,13.25,13.28,13.92,14.45,13.22,13.68,13.76,13.79,14.25,13.25,13.24,13.42,12.57,12.82,13.32,12.48,13.09,13.82,13.84,13.85,14.51,15.02,14.94,15.24,14.14,14.12,15.21,14.17,13.64,14.20,14.28,13.79,13.63,13.96,13.77,12.87,12.92,12.88,13.28,12.33,12.74,12.60,12.62,13.23,12.71,12.62,12.77,12.08,13.59,12.57,13.36,12.86,13.79,13.06,14.44,14.20,15.12,15.03,15.06,13.95,13.99,13.78,12.66,12.47,13.17,13.89,14.00,12.75,12.66,12.38,12.58,12.42,12.88,12.53,13.73,13.20,14.50,12.60,14.65,13.91,15.73,15.69,16.67,17.98,17.13,17.95,18.42,19.79,19.71,18.92,19.82,20.67,19.90,19.71,18.54,18.65,17.85,16.95,16.18,15.96,17.14,16.81,18.11,18.14,19.08,19.18,19.97,20.77,20.53,21.11,20.53,20.33,19.75,18.58,18.57,17.12,16.41,15.32,16.37,14.88,15.69,13.92,15.20,13.30,14.59,13.46,14.56,14.35,13.73,14.08,13.29,12.84,13.27,12.62,13.10,13.86,13.77,14.42],[27.79,27.56,26.81,26.54,27.30,27.75,28.37,28.66,28.94,28.40,28.18,28.99,28.92,28.33,29.14,29.29,29.19,28.43,28.58,28.90,28.20,28.05,28.34,28.01,26.92,27.52,27.49,26.70,26.24,26.89,26.85,25.80,25.92,26.85,26.65,27.22,27.24,26.48,27.55,27.75,27.51,28.69,28.06,29.08,28.69,28.75,28.63,29.27,29.76,29.58,29.78,29.96,29.93,29.53,29.13,28.22,28.65,27.99,28.49,28.04,28.78,28.45,29.29,28.88,28.27,28.01,28.32,28.21,27.46,27.72,28.47,28.91,28.54,29.01,28.63,29.15,28.37,29.36,29.02,29.64,29.35,29.94,29.90,29.70,30.13,30.20,30.37,30.21,30.11,30.27,30.29,30.04,30.20,30.37,30.21,30.33,30.17,30.19,30.44,30.29,30.17,29.88,30.10,30.20,29.85,29.51,29.97,30.09,29.60,29.60,29.39,29.07,29.44,28.68,29.44,28.78,29.40,28.73,29.43,29.55,29.26,29.62,29.88,29.51,30.09,29.80,29.42,29.85,30.11,29.80,29.60,30.21,30.18,29.79,29.91,30.39,30.38,30.18,30.32,30.38,30.31,30.39,30.08,30.19,30.15,29.75,29.84,29.28,29.55,29.12,29.26,28.43,29.02,28.83,28.89,28.56,28.38,28.36,28.14,27.76,27.44,27.42,26.84,26.45,25.51,25.24,26.32,26.95,26.26,26.51,27.56,27.13,27.42,28.04,28.32,28.31,27.92,27.21,26.60,26.52,25.71,25.59,25.17,25.48,24.22,25.55,25.51,23.95,23.92,24.71,25.20,25.86,27.40,27.06,25.90,25.99,25.10,25.13,22.73,23.61,22.39,22.85,22.40,21.92,20.88,21.01,21.31,21.24,21.77,22.04,22.87,23.41,23.57,22.61,22.92,21.70,22.23,23.04,21.89,23.78,23.73,21.98,22.78,23.68,22.65,22.42,23.21,23.43,22.86,22.37,23.31,23.39,22.92,23.58,22.92,22.29,21.70,21.99,21.09,20.93,20.58,20.37,20.95,21.28,20.21,21.59,21.11,21.92,22.55,21.72,21.82,23.18,22.84,22.28,22.96,24.57,25.76,26.31,24.85,24.95,25.95,24.85,24.26,23.08,23.98,24.58,25.22,23.76,23.43,23.87,23.63,24.24,23.85,23.76,23.80,24.27,25.23,25.19,26.34,25.42,24.96,23.89,24.27,24.76,24.46,23.65,24.41,24.89,23.70,23.50,24.03,24.52,23.59,24.37,23.62,23.15,22.84,22.90,22.58,22.84,22.71,22.96,22.41,23.20,22.78,24.08,23.71,22.45,23.46,23.42,23.18,22.54,23.49,23.09,22.40,23.19,23.42,23.12,23.78,23.49,23.19,22.58,22.09,22.43,22.04,21.75,21.32,21.81,21.36,21.61,22.10,22.17,23.63,22.88,23.26,23.15,24.07,23.39,22.40,22.07,21.50,21.05,20.81,20.08,20.47,19.89,20.15,20.15,20.61,20.64,19.68,19.77,22.59,21.93,20.60,21.68,23.47,22.91,22.31,22.89,23.79,24.46,23.00,23.78,24.07,24.10,23.17,22.50,22.40,22.32,21.03,18.99,19.50,18.65,17.64,16.82,17.79,16.71,18.43,18.14,17.17,18.50,19.15,18.70,19.56,20.33,20.43,20.20,21.60,22.91,24.07,24.13,22.91,23.13,21.19,21.74,22.13,19.63,18.36,17.45,17.54,18.97,18.57,17.36,17.95,19.20,17.32,17.81,18.72,19.29,19.60,20.47,19.57,19.22,18.19,18.45,18.04,17.87,17.28,17.50,17.74,16.78,16.96,16.56,16.22,16.11,15.85,15.05,14.18,14.65,15.71,15.56,16.51,16.68,16.50,16.56,15.76,16.08,16.20,16.11,16.90,16.28,17.08,17.75,17.02,16.91,17.61,17.97,17.52,18.20,18.43,17.80,19.19,18.25,18.73,18.97,17.88,17.82,19.08,18.14,17.58,18.26,18.47,17.69,17.26,18.58,17.97,16.88,16.34,16.44,15.38,16.29,14.70,15.62,15.83,14.93,16.26,15.09,16.00,14.93,14.98,14.15,14.53,15.50,15.45,14.91,15.81,16.14,15.99,15.76,16.52,16.57,15.96,16.94,17.36,16.82,17.94,16.67,17.10,17.59,16.45,16.56,17.34,17.00,15.91,16.14,16.75,15.84,15.42,15.97,14.71,14.31,15.78,15.45,13.87,14.77,15.63,14.67,14.37,15.24,14.91,14.17,14.05,14.57,13.99,14.29,14.89,15.64,16.00,15.04,14.93,16.29,15.90,14.89,15.33,15.98,15.02,14.57,15.53,14.84,15.77,15.31,14.95,14.40,14.22,14.09,13.66,13.39,13.60,13.82,13.28,12.97,13.98,14.31,13.05,13.30,14.32,13.74,13.13,13.41,14.14,13.57,13.68,14.26,13.98,13.39,13.37,14.20,13.43,13.01,13.59,13.57,12.92,13.03,13.57,13.14,12.69,12.86,13.50,12.88,12.56,12.47,12.51,12.23,11.66,11.54,11.05,11.31,11.70,11.98,12.15,12.43,11.89,11.55,12.34,12.15,11.61,11.71,12.35,11.76,11.57,11.88,12.22,11.34,11.97,12.37,11.71,12.45,12.17,11.16,11.13,11.89,11.40,10.77,10.97,11.42,10.70,10.47,10.99,10.85,10.16,9.97,10.56,9.68,9.30,8.80,8.89,9.55,9.14,9.95,10.30,9.66,10.04,9.27,9.23,10.20,9.64,9.16,9.60,9.71,8.81,9.52,9.45,10.23,10.80,10.29,10.48,10.60,11.66,10.49,10.44,9.74,10.25,10.28,9.53,9.17,9.86,9.34,8.98,8.97,9.33,8.88,8.46,8.70,8.61,9.06,8.81,7.85,8.22,8.75,7.87,7.44,8.30,8.02,7.37,7.74,8.30,7.80,7.48,8.19,8.12,7.62,7.75,8.28,8.79,8.40,9.77,9.34,10.33,10.84,11.44,12.06,11.90,12.25,12.94,13.35,13.95,13.58,13.61,12.36,12.15,11.63,11.08,10.92,11.60,10.35,11.26,10.06,10.26,10.23,9.23,9.43,9.38,8.72,8.50,8.63,8.58,7.93,7.74,7.91,7.76,7.36,7.23,7.40,6.94,6.20,6.38,6.63,6.44,6.69,6.13,6.44,6.54,6.23,5.57,5.97,6.29,5.70,5.26,6.27,6.28,5.52,5.83,6.72,6.40,6.75,7.07,7.39,7.47,8.00,8.34,8.68,8.71,8.23,8.02,7.98,7.67,7.29,7.15,7.21,7.10,6.48,6.58,6.70,5.99,5.46,6.29,5.98,5.18,4.70,5.16,4.47,4.88,5.30,4.85,4.68,5.63,5.93,5.21,5.67,6.35,6.14,5.98,6.76,7.39,7.35,7.06,8.69,8.54,9.75,10.46,9.82,10.63,9.90,8.33,8.41,8.70,7.73,7.61,7.57,6.97,6.91,6.56,6.48,6.23,5.65,5.86,5.57,5.15,4.74,4.06,4.30,3.78,3.32,3.29,3.68,3.34,2.78,3.19,3.49,3.20,2.83,2.98,3.62,4.14,4.87,5.47,5.64,5.50,6.81,5.73,5.68,5.55,6.66,6.51,6.55,7.80,8.39,8.19,7.05,6.93,5.70,5.19,4.59,4.09,3.91,3.90,3.38,3.22,3.21,3.03,2.64,2.70,2.82,2.45,2.13,2.56,2.52,2.20,2.15,2.61,2.41,2.18,2.51,2.85,3.30,3.00,2.92,2.56,3.05,3.14,2.77,2.98,3.27,2.93,2.59,2.64,2.97,3.45,4.08,4.10,3.76,3.28,2.65,2.19,1.91,2.01,2.03,1.72,1.53,1.93,1.80,1.48,1.74,2.09,1.99,2.37,2.20,1.66,2.04,2.22,1.96,1.75,2.24,2.32,1.99,2.21,2.60,2.51,2.40,2.75,3.04,3.35,4.60,5.19,5.26,5.22,3.73,2.61,2.18,2.02,1.81,1.71,1.67,1.42,1.33,1.28,1.17,1.03,0.83,0.76,0.89,1.09,1.32,1.39,1.66,1.51,1.27,1.79,1.89,1.67,1.78,2.17,2.10,2.03,2.44,2.66,2.47,3.03,2.88,2.34,2.75,2.80,2.53,2.41,2.50,2.31,1.90,1.92,1.74,2.61,2.85,3.22,2.54,2.43,2.94,2.60,2.29,2.85,2.90,2.41,2.69,3.22,3.08,3.10,3.61,4.02,3.67,4.21,3.86,3.63,3.84,3.95,3.69,3.11,3.23,3.50,3.26,3.09,3.71,3.95,3.43,3.75,3.05,3.11,3.62,3.29,3.26,3.85,4.32,4.34,3.65,3.81,4.44,4.01,3.61,4.26,4.50,4.11,4.03,4.75,4.78,4.33,4.70,4.51,4.35,4.89,4.56,4.00,4.41,4.83,4.37,3.89,4.63,4.89,4.36,4.23,5.19,5.18,5.66,6.14,6.44,7.06,7.28,5.95,5.88,5.09,5.19,5.15,5.73,5.25,4.62,5.55,5.49,4.87,5.06,5.65,5.43,5.03,5.70,5.78,5.45,5.33,6.01,6.18,5.93,6.00,6.47,6.35,6.19,6.60,6.09,5.98,5.34,5.35,6.06,5.85,5.10,5.72,6.06,5.47,5.15,6.04,6.15,5.62,5.79,6.69,6.51,6.16,6.95,6.66,6.36,7.03,6.91,6.27,6.81,7.14,6.73,6.36,7.06,7.14,6.72,6.94,7.40,7.32,7.08,7.47,7.81,7.59,7.50,8.31,7.98,7.89,7.47,7.30,6.62,6.62,7.03,6.82,6.36,6.87,6.96,6.86,6.87,7.52,7.65,7.30,7.60,8.38,8.52,7.99,7.82,8.57,8.59,8.11,8.34,8.83,8.71,9.01,9.25,9.65,8.93,9.03,9.12,9.01,8.49,8.64,9.05,8.46,8.09,8.62,8.73,9.28,9.22,9.50,8.53,8.33,8.11,8.27,8.03,8.78,8.45,8.03,9.02,9.10,9.76,9.73,9.44,9.46,10.35,9.90,9.37,9.69,10.53,10.01,9.89,10.77,10.23,10.63,9.93,9.95,10.32,10.18,9.67,9.73,10.03,9.55,9.16,9.74,9.44,10.55,10.65,10.53,10.83,11.24,11.57,12.05,12.64,12.06,12.44,11.40,11.33,11.21,10.37,10.41,10.35,10.70,11.37,10.54,10.56,11.30,11.55,10.94,10.85,11.21,11.13,11.65,11.90,11.11,11.08,11.82,11.33,10.86,11.20,11.83,10.72,10.60,11.70,11.31,10.86,10.27,9.68,10.94,10.86,11.68,12.41,12.14,12.96,12.48,11.61,12.44,13.14,12.06,12.15,12.75,12.93,12.04,12.66,12.86,12.51,12.69,13.48,13.47,13.03,13.00,12.98,13.54,12.74,12.78,13.26,13.79,12.37,12.96,13.88,13.02,12.78,13.78,14.25,12.90,13.15,13.88,13.84,12.86,13.67,14.45,13.48,13.18,14.39,14.55,13.33,13.37,15.01,14.42,13.29,13.93,15.31,13.93,13.37,14.31,14.82,14.11,14.48,14.49,20.61,20.59,19.61,19.51,20.46,19.84,20.25,20.21,18.80,18.78,19.34,18.21,16.69,17.19,16.85,15.84,15.06,14.79,13.32,13.21,12.54,12.04,12.69,12.94,12.75,12.26,13.07,13.48,13.81,15.43,14.91,16.72,16.62,17.96,19.21,19.61,18.86,18.79,17.61,19.29,18.00,20.63,19.99,18.75,20.50,18.92,18.58,20.48,19.83,17.72,19.13,17.33,18.06,17.62,18.20,19.00,17.83,19.61,19.88,18.25,18.77,17.84,19.54,19.16,20.89,20.46,19.36,19.40,19.57,18.75,19.44,19.34,17.26,17.87,16.77,15.76,16.44,15.50,16.47,15.45,16.79,16.22,17.86,17.47,18.40,18.72,18.66,17.49,18.42,16.94,16.73,17.62,16.87,17.42,17.57,17.55,17.46,17.99,19.14,17.76,17.00,19.21,18.56,18.92,18.07,16.83,16.96,17.17,16.50,15.59,15.70,15.89,14.90,15.03,15.31,14.76,14.21,14.36,14.52,13.57,13.58,14.01,14.02,12.78,13.19,13.80,13.45,12.48,12.92,13.54,12.57,12.73,12.96,13.10,12.96,13.26,13.99,13.70,15.22,13.91,15.34,15.54,15.67,16.55,17.35,18.26,17.27,18.04,16.73,16.89,16.52,15.58,16.31,15.00,15.77,14.94,15.41,16.12,15.39,14.01,14.16,14.29,15.23,15.37,16.30,16.51,16.33,15.63,15.59,14.60,14.85,15.83,15.06,15.28,14.79,14.44,14.33,14.96,13.36,13.75,14.53,13.96,13.31,13.58,14.59,15.11,13.27,13.97,14.75,14.31,13.72,14.29,13.98,14.33,13.37,13.40,12.55,12.84,12.47,13.20,13.03,14.12,14.24,13.15,14.07,14.16,14.66,13.73,13.81,13.83,14.07,13.66,13.64,13.51,13.19,13.01,13.93,13.64,13.23,13.82,13.91,14.11,14.16,14.75,15.23,15.04,15.46,14.23,14.15,15.34,14.25,13.65,14.33,14.64,13.99,13.83,14.22,13.99,12.94,13.20,13.28,13.49,12.65,13.52,13.36,13.93,13.92,13.51,13.22,13.41,12.43,14.00,12.71,13.47,13.12,13.90,13.15,14.33,14.35,15.04,14.99,15.12,13.94,14.08,13.83,12.95,12.68,13.40,14.22,14.29,13.10,12.94,12.54,12.74,12.67,13.17,12.94,14.02,13.49,14.85,12.97,14.98,14.50,16.22,16.13,17.12,18.17,17.47,18.06,18.46,19.69,19.62,18.97,19.82,20.69,19.95,19.62,18.66,18.76,17.96,17.15,16.48,16.27,17.31,16.92,18.25,18.24,19.27,19.32,19.93,20.66,20.38,20.91,20.46,20.26,19.70,18.55,18.46,17.12,16.50,15.58,16.71,15.30,16.12,14.62,15.77,13.72,14.98,13.77,14.73,14.64,14.03,14.53,13.49,13.06,13.40,12.96,13.35,14.27,14.06,14.82],[28.26,27.85,27.15,26.86,27.56,27.94,28.45,28.82,29.04,28.57,28.38,28.99,28.96,28.43,29.22,29.39,29.13,28.54,28.59,28.85,28.23,28.10,28.34,28.20,27.01,27.60,27.63,26.91,26.53,27.04,27.03,26.21,26.21,26.99,26.91,27.35,27.61,26.81,27.90,28.08,27.75,28.89,28.26,29.23,28.93,29.03,28.91,29.50,29.90,29.70,29.83,30.02,30.04,29.72,29.29,28.30,28.82,28.20,28.67,28.25,28.96,28.62,29.30,28.90,28.46,28.12,28.41,28.33,27.64,27.92,28.53,28.93,28.62,29.06,28.77,29.24,28.49,29.41,29.16,29.73,29.41,29.99,29.85,29.82,30.16,30.14,30.27,30.18,29.99,30.11,30.24,30.05,30.17,30.40,30.19,30.26,30.14,30.18,30.45,30.29,30.10,29.85,30.09,30.13,29.80,29.60,29.95,30.06,29.65,29.64,29.51,29.14,29.52,28.76,29.49,28.89,29.53,28.85,29.54,29.63,29.33,29.69,29.93,29.60,30.13,29.93,29.43,29.80,30.12,29.87,29.61,30.12,30.20,29.83,29.83,30.27,30.33,30.20,30.25,30.30,30.27,30.33,30.10,30.18,30.16,29.83,29.92,29.27,29.61,29.16,29.28,28.64,29.05,28.75,28.93,28.38,28.45,28.45,28.08,27.83,27.62,27.55,26.88,26.59,25.69,25.63,26.56,27.21,26.44,26.70,27.73,27.40,27.58,28.13,28.40,28.57,28.05,27.68,26.96,27.01,26.36,25.94,25.52,25.85,24.69,26.18,26.06,24.47,24.67,25.32,25.89,26.42,27.76,27.48,26.55,26.40,25.93,25.90,23.46,24.18,23.33,23.61,23.00,22.71,21.60,21.66,21.96,22.10,22.47,22.82,23.44,24.03,24.06,23.39,23.53,22.52,22.87,23.60,22.61,24.37,24.31,22.70,23.45,24.15,23.32,23.08,23.67,23.95,23.52,23.12,23.87,23.95,23.55,24.10,23.49,23.07,22.49,22.85,21.96,21.79,21.49,20.97,21.88,22.12,21.17,22.50,21.92,22.64,23.41,22.41,22.45,23.86,23.55,22.92,23.52,25.21,26.02,26.65,25.52,25.52,26.35,25.09,24.86,23.63,24.37,25.01,25.56,24.17,23.98,24.46,24.12,24.80,24.46,24.47,24.43,25.05,25.90,25.88,26.87,26.01,25.60,24.50,24.82,25.30,25.04,24.18,24.91,25.35,24.18,24.00,24.61,25.08,23.96,24.75,24.01,23.64,23.38,23.51,23.12,23.43,23.46,23.79,23.24,23.99,23.60,24.81,24.28,23.17,24.18,24.20,23.80,23.34,24.09,23.78,22.99,23.75,23.99,23.67,24.30,24.11,23.83,23.15,22.80,23.02,22.76,22.61,22.13,22.70,22.10,22.44,22.72,22.98,24.23,23.59,23.81,23.68,24.39,23.95,23.04,22.69,22.41,21.88,21.72,21.05,21.19,20.78,20.72,20.76,21.11,21.06,20.41,20.71,23.09,22.62,21.47,22.43,23.97,23.63,23.25,23.63,24.46,25.02,23.87,24.52,24.48,24.75,23.86,23.11,22.93,22.96,21.75,19.82,20.05,19.69,19.23,18.24,19.12,18.12,19.83,19.57,18.68,19.86,20.30,20.08,20.70,21.51,21.59,21.48,22.56,23.94,25.04,24.96,23.91,24.06,22.23,22.84,23.60,20.88,20.07,19.02,19.54,20.83,20.04,18.94,19.96,20.98,19.08,19.66,20.81,21.25,21.52,22.36,21.82,21.23,20.22,20.64,20.22,19.72,19.13,19.45,19.60,18.51,18.43,18.27,17.95,17.68,17.29,16.60,15.74,16.46,17.42,17.35,18.38,18.81,18.15,18.12,17.57,17.70,18.06,18.02,19.04,17.79,18.74,19.68,18.61,18.37,19.49,19.93,19.17,19.99,20.59,19.82,21.01,20.06,20.58,20.78,19.50,19.47,20.88,19.97,19.28,20.17,20.51,19.34,19.11,20.44,19.66,18.47,18.00,18.16,16.93,17.89,16.17,17.37,17.96,16.62,17.84,16.71,17.47,16.60,16.48,15.76,16.23,17.13,17.01,16.23,17.32,17.72,17.54,17.02,18.29,18.11,17.33,18.62,19.21,18.47,19.81,18.24,18.99,19.34,17.90,17.94,19.03,18.61,17.44,17.65,18.60,17.71,17.55,17.78,16.45,16.09,17.41,16.96,15.78,16.30,17.21,16.20,15.94,16.58,16.44,15.68,15.49,16.03,15.33,15.90,16.49,17.28,17.54,16.44,16.28,17.93,17.41,16.31,16.82,17.55,16.58,16.02,17.09,16.39,17.54,16.92,16.67,16.04,15.79,15.69,14.97,14.62,15.15,15.43,15.04,14.58,15.69,15.89,14.60,14.97,15.86,15.10,14.57,15.07,15.83,15.04,15.12,15.71,15.62,14.80,14.79,15.74,15.02,14.36,15.22,15.17,14.10,14.35,15.11,14.47,13.68,14.09,14.89,14.00,13.62,13.61,13.62,13.53,12.79,12.64,12.32,12.31,12.72,13.25,13.48,13.75,13.03,12.84,13.76,13.40,12.76,13.08,13.78,12.95,13.09,13.28,13.67,12.88,13.36,13.70,12.96,13.96,13.43,12.53,12.48,13.24,12.72,11.95,12.22,12.62,11.79,11.49,12.08,11.90,11.22,11.10,11.56,10.80,10.16,9.75,9.80,10.50,10.22,10.89,11.42,10.97,11.24,10.47,10.63,11.46,10.80,10.53,11.17,11.03,10.15,10.98,10.87,11.55,11.99,11.84,12.04,12.09,12.92,11.89,11.84,11.08,11.52,11.63,10.93,10.43,11.17,10.57,10.04,10.23,10.65,9.96,9.51,9.88,9.82,10.07,9.64,8.93,9.12,9.83,8.86,8.55,9.40,9.02,8.50,8.79,9.36,8.84,8.67,9.50,9.38,8.80,8.98,9.44,9.89,9.54,11.12,10.75,11.61,12.14,13.03,13.47,13.29,13.79,14.45,14.85,15.42,14.85,14.73,13.82,13.47,12.84,12.51,12.32,12.74,11.72,12.32,11.34,11.46,11.54,10.58,10.68,10.65,10.00,9.75,9.84,9.86,9.04,8.75,9.18,8.85,8.26,8.37,8.54,7.93,7.25,7.59,7.73,7.44,7.58,7.10,7.33,7.54,7.30,6.53,6.98,7.34,6.76,6.22,7.31,7.36,6.54,6.86,7.77,7.33,7.96,8.38,8.42,8.47,9.13,9.55,9.87,9.82,9.49,9.08,9.12,8.95,8.39,8.34,8.41,8.15,7.40,7.77,7.89,7.10,6.63,7.46,7.06,6.28,5.84,6.28,5.53,5.74,6.38,5.80,5.61,6.57,6.73,6.16,6.60,7.29,7.12,7.03,7.92,8.46,8.39,8.18,9.49,9.45,10.59,11.20,10.63,11.58,11.04,9.43,9.51,9.78,8.73,8.78,8.80,8.27,8.04,7.59,7.57,7.36,6.60,6.80,6.60,6.12,5.62,5.03,5.33,4.79,4.20,4.28,4.66,4.14,3.66,4.18,4.44,4.04,3.67,3.88,4.51,4.92,5.57,6.08,6.21,6.18,7.39,6.32,6.48,6.19,7.06,6.95,7.05,8.15,8.63,8.60,7.62,7.55,6.35,6.15,5.39,4.88,4.69,4.70,4.18,3.87,4.00,3.84,3.28,3.37,3.56,3.04,2.69,3.15,3.30,2.74,2.67,3.23,3.17,2.79,3.14,3.67,4.18,3.95,3.84,3.44,4.11,4.15,3.66,3.93,4.29,3.86,3.41,3.41,3.90,4.15,4.67,4.71,4.45,3.96,3.30,2.98,2.50,2.64,2.63,2.19,1.91,2.32,2.33,1.86,2.04,2.46,2.41,2.95,2.75,1.95,2.60,2.96,2.49,2.30,2.98,3.02,2.64,2.88,3.51,3.32,3.17,3.65,4.14,4.18,5.26,5.61,5.70,5.58,4.25,3.35,2.89,2.81,2.48,2.28,2.24,1.99,1.90,1.59,1.53,1.42,1.28,0.87,0.76,0.97,1.42,1.54,2.12,1.91,1.49,2.19,2.39,2.06,2.17,2.70,2.76,2.63,2.88,3.40,3.14,3.91,3.58,2.96,3.36,3.52,3.13,2.85,2.95,2.85,2.31,2.24,1.98,3.07,3.20,3.46,2.92,2.95,3.33,3.06,2.67,3.32,3.37,2.92,3.12,3.62,3.64,3.66,4.12,4.63,4.30,5.05,4.60,4.10,4.44,4.43,4.26,3.61,3.75,4.09,3.79,3.63,4.32,4.61,3.98,4.32,3.45,3.58,4.08,3.69,3.79,4.28,4.92,4.91,4.12,4.31,5.03,4.63,4.11,4.78,5.06,4.61,4.45,5.35,5.49,4.90,5.53,5.33,4.97,5.56,5.28,4.47,4.93,5.51,4.96,4.60,5.21,5.51,4.98,4.97,5.88,5.77,6.18,6.63,7.14,7.72,7.96,6.73,6.71,5.82,5.96,6.04,6.74,6.01,5.42,6.41,6.36,5.55,5.78,6.51,6.20,5.67,6.46,6.68,6.33,6.22,6.80,7.16,6.80,7.00,7.65,7.41,7.13,7.54,6.92,6.72,6.13,6.14,6.79,6.65,5.87,6.46,7.02,6.37,6.05,6.88,7.16,6.62,6.81,7.69,7.61,7.32,8.28,7.77,7.44,8.47,8.14,7.46,8.00,8.57,7.90,7.36,8.25,8.47,7.77,7.96,8.56,8.44,8.18,8.68,9.30,9.00,8.88,9.99,9.38,9.41,8.82,8.60,7.69,7.60,8.14,7.77,7.38,7.87,7.99,8.07,8.01,8.76,8.93,8.66,9.02,9.79,10.02,9.54,9.08,9.92,10.21,9.64,10.04,10.56,10.56,10.74,11.18,11.52,10.71,10.50,10.76,10.67,9.99,10.23,10.72,10.26,9.62,10.34,10.59,10.94,11.04,11.21,10.04,9.90,9.64,9.74,9.46,10.39,9.96,9.68,10.42,10.74,11.28,11.68,11.19,11.00,12.12,11.81,10.83,11.24,12.56,11.96,11.84,12.90,12.46,12.81,12.08,11.72,12.11,12.05,11.51,11.37,11.95,11.42,10.78,11.63,11.21,12.31,12.32,12.16,12.26,12.67,12.64,13.13,13.82,13.53,14.19,13.05,13.16,13.07,12.16,12.38,12.28,12.42,13.17,12.64,12.41,13.01,13.65,12.96,12.79,13.33,13.54,13.66,14.12,13.01,12.95,13.58,13.27,12.62,13.15,13.71,12.73,12.59,13.37,13.26,12.71,12.23,11.41,12.64,12.27,13.35,14.17,14.01,14.90,14.14,13.29,14.24,14.82,13.63,13.84,14.57,14.57,13.89,14.34,14.59,14.43,14.59,15.30,15.40,15.02,15.13,15.19,15.85,15.11,14.65,15.45,15.87,14.46,14.72,15.81,15.24,14.55,15.25,16.17,14.87,14.87,15.61,16.00,14.62,15.40,16.38,15.59,15.03,16.01,16.58,15.21,15.19,16.52,16.44,15.09,15.49,17.26,15.96,14.77,15.62,16.61,15.82,15.95,16.13,21.77,21.62,20.79,20.29,21.32,20.62,21.00,20.83,19.74,19.62,19.99,19.12,17.86,18.17,17.91,16.92,16.07,15.81,14.45,14.33,13.99,13.74,13.95,14.39,13.97,13.57,14.16,14.65,14.77,16.21,15.86,17.49,17.59,18.61,20.00,20.51,19.91,19.60,18.03,19.80,18.49,21.27,20.59,19.43,20.97,19.79,19.22,21.05,20.53,18.40,19.66,17.82,18.62,18.36,18.86,19.90,18.50,20.35,20.78,19.01,19.43,18.44,20.13,19.58,21.46,21.05,20.01,20.02,20.06,19.68,20.01,20.19,18.07,18.90,17.64,17.18,17.74,16.80,17.84,16.85,18.07,17.48,19.02,18.64,19.55,19.84,20.10,18.62,19.38,18.10,18.19,18.81,17.85,18.57,18.66,18.57,18.49,18.98,20.19,18.75,18.34,20.28,19.50,20.28,18.85,17.93,18.10,18.23,17.55,16.83,17.03,16.83,16.01,16.35,16.69,15.91,15.45,15.80,15.84,14.75,14.94,15.37,15.34,14.18,14.80,15.20,14.93,13.92,14.42,14.88,13.90,14.09,14.47,14.38,14.15,14.51,15.09,14.63,16.03,15.07,16.35,16.41,16.83,17.95,18.49,19.63,18.41,19.43,17.88,17.87,17.29,16.27,16.85,15.83,16.39,15.67,16.13,16.71,16.21,15.04,15.17,15.10,15.89,16.08,16.86,16.92,16.89,16.14,16.04,15.35,15.61,16.35,15.68,15.73,15.41,15.25,14.71,15.48,13.81,14.49,15.13,14.57,14.14,14.38,15.62,15.73,14.06,14.80,15.39,15.08,14.71,15.18,14.90,15.30,14.43,14.54,13.71,13.82,13.74,14.10,14.39,15.52,15.32,14.46,15.06,15.37,15.63,14.62,15.09,14.90,14.85,14.10,13.96,14.37,13.78,13.81,14.04,14.25,14.26,14.67,14.87,14.96,14.96,15.33,16.11,15.97,16.35,15.29,15.18,16.30,15.37,14.79,15.53,15.74,15.27,15.02,15.38,15.30,14.45,14.57,14.45,14.76,14.05,14.18,14.22,14.28,14.76,14.47,14.40,14.30,13.76,15.12,14.17,15.15,14.57,15.38,14.68,15.83,15.69,16.39,16.58,16.26,15.54,15.46,15.42,14.50,14.18,14.61,15.36,15.36,14.56,14.06,13.66,13.87,13.67,14.20,13.98,14.94,14.46,15.85,13.99,16.05,15.55,16.94,16.96,18.16,19.22,18.45,19.39,19.68,20.95,20.63,19.85,20.95,21.63,20.78,20.63,19.50,19.82,18.91,18.12,17.34,17.21,18.26,17.94,19.34,19.20,20.40,20.43,21.13,21.92,21.57,21.97,21.45,21.31,20.79,19.82,19.44,18.22,17.86,16.75,17.89,16.50,17.24,15.80,16.65,14.83,16.00,14.73,15.70,15.72,15.07,15.57,14.66,14.08,14.45,14.11,14.43,15.23,15.16,14.98],[28.13,27.84,27.10,26.87,27.63,27.94,28.59,28.90,29.13,28.79,28.48,29.29,29.14,28.75,29.34,29.52,29.31,28.89,29.00,29.16,28.64,28.38,28.69,28.51,27.47,27.89,28.02,27.41,26.83,27.48,27.45,26.51,26.40,27.32,26.95,27.58,27.67,27.04,28.00,28.25,28.08,29.07,28.45,29.36,28.98,29.13,29.00,29.54,29.93,29.81,29.78,30.00,29.99,29.81,29.40,28.59,29.03,28.51,28.88,28.43,29.08,28.79,29.40,29.02,28.59,28.23,28.46,28.38,27.80,28.06,28.77,29.19,28.88,29.28,29.00,29.45,28.81,29.60,29.42,29.90,29.64,30.08,29.99,29.98,30.24,30.29,30.34,30.32,30.22,30.29,30.39,30.22,30.31,30.41,30.16,30.23,30.14,30.19,30.52,30.39,30.24,30.02,30.27,30.27,29.96,29.75,30.09,30.22,29.75,29.80,29.59,29.39,29.72,29.09,29.72,29.14,29.66,29.10,29.68,29.76,29.45,29.83,30.00,29.73,30.15,29.94,29.64,29.99,30.22,30.03,29.82,30.38,30.34,30.04,30.05,30.42,30.48,30.32,30.40,30.37,30.38,30.39,30.16,30.26,30.21,29.96,30.07,29.56,29.81,29.39,29.46,28.74,29.30,29.14,29.16,28.77,28.71,28.58,28.47,28.10,27.68,27.71,27.11,26.67,25.76,25.78,26.77,27.27,26.50,26.89,27.91,27.50,27.72,28.39,28.59,28.53,28.14,27.67,26.90,27.12,26.42,25.93,25.79,25.96,24.72,26.26,26.18,24.42,24.91,25.65,26.11,26.68,27.93,27.55,26.73,26.67,26.18,25.88,23.20,24.18,23.11,23.75,22.84,22.57,21.44,21.43,21.78,21.93,22.29,22.75,23.41,23.91,23.87,23.19,23.40,22.24,22.65,23.43,22.43,24.20,24.21,22.52,23.31,24.10,23.21,23.07,23.76,23.99,23.52,23.19,24.04,24.02,23.68,24.30,23.83,23.21,22.47,22.90,22.00,21.81,21.49,21.25,22.37,22.58,21.14,22.55,22.10,22.82,23.46,22.42,22.58,23.92,23.36,22.75,23.56,25.37,26.22,26.73,25.38,25.32,26.28,25.21,25.12,23.61,24.49,25.24,25.76,24.19,24.08,24.53,24.12,24.84,24.74,24.47,24.79,25.25,26.13,26.03,27.05,26.17,25.77,24.72,25.14,25.56,25.10,24.27,25.22,25.51,24.23,24.13,24.85,25.30,24.11,25.07,24.36,23.77,23.49,23.58,23.20,23.57,23.54,24.01,23.30,24.31,23.79,25.11,24.49,23.28,24.53,24.53,23.92,23.63,24.56,24.16,23.27,24.06,24.34,23.84,24.44,24.31,24.11,23.33,22.97,23.15,22.84,22.68,22.16,22.76,22.23,22.73,22.94,23.09,24.22,23.65,23.80,23.64,24.73,24.16,23.19,22.73,22.34,21.80,21.73,20.99,21.28,20.83,20.85,20.63,20.95,20.87,20.05,20.43,22.88,22.26,21.06,22.12,23.84,23.48,23.15,23.54,24.38,24.91,23.66,24.20,24.44,24.49,23.67,22.98,22.68,22.48,21.34,19.39,19.67,19.34,18.72,18.00,18.89,17.98,19.48,19.49,18.40,19.32,20.01,19.76,20.45,21.17,21.41,21.31,22.24,23.80,24.90,24.74,23.66,23.76,21.60,22.42,22.97,20.17,19.32,18.59,19.06,20.08,19.28,18.55,19.47,20.56,18.74,19.27,20.56,21.16,21.34,21.98,21.16,20.99,20.12,20.62,20.08,19.52,18.87,19.44,19.43,18.40,18.38,18.12,17.75,17.67,17.33,16.49,15.84,16.52,17.26,17.43,18.29,18.67,18.27,18.31,17.64,18.06,17.97,17.80,18.87,17.69,18.65,19.42,18.48,18.22,19.24,19.80,18.96,19.86,20.38,19.71,20.90,19.98,20.51,20.72,19.32,19.40,21.05,19.72,19.18,19.99,20.34,19.26,18.93,20.35,19.51,18.39,17.80,18.05,16.92,18.07,16.31,17.53,17.92,16.64,17.97,16.67,17.47,16.55,16.52,15.91,16.20,17.12,17.20,16.35,17.26,17.65,17.60,17.16,18.19,18.04,17.36,18.62,19.13,18.28,19.49,18.26,18.76,19.36,17.85,18.00,19.08,18.56,17.40,17.75,18.55,17.72,17.57,17.68,16.55,16.19,17.41,16.97,15.85,16.31,17.25,16.22,16.18,16.76,16.47,15.87,15.71,16.13,15.48,15.97,16.50,17.33,17.59,16.44,16.42,18.04,17.41,16.46,17.06,17.69,16.55,16.09,17.18,16.41,17.46,16.89,16.64,15.98,15.74,15.76,15.11,14.77,15.27,15.41,15.18,14.53,15.83,15.95,14.77,15.11,15.99,15.27,14.81,15.25,15.85,15.14,15.22,15.71,15.62,14.80,14.99,15.84,15.06,14.44,15.39,15.24,14.20,14.67,15.26,14.58,13.80,14.29,14.89,14.05,13.71,13.71,13.72,13.62,12.95,12.87,12.50,12.65,12.72,13.34,13.51,13.93,13.25,12.99,13.87,13.57,12.93,13.19,13.93,13.15,13.32,13.44,13.76,13.03,13.56,13.95,13.10,14.13,13.55,12.64,12.89,13.51,12.89,12.11,12.56,12.69,11.98,11.72,12.39,12.10,11.51,11.39,11.73,11.03,10.61,10.17,10.29,10.79,10.57,10.94,11.48,11.29,11.46,10.93,10.92,11.61,11.09,10.90,11.29,11.21,10.27,11.07,10.85,11.51,12.06,11.88,12.37,12.23,13.11,11.99,11.98,11.08,11.80,11.84,11.00,10.59,11.42,10.86,10.27,10.58,10.97,10.18,9.70,10.40,10.15,10.48,10.09,9.48,9.52,10.11,9.38,9.01,9.61,9.30,8.81,9.24,9.64,9.07,9.03,9.70,9.51,8.91,9.26,9.63,10.00,9.80,11.13,10.88,11.78,12.11,13.26,13.62,13.52,13.96,14.62,15.16,15.60,15.04,14.99,14.13,13.56,12.93,12.60,12.48,12.82,11.60,12.36,11.24,11.55,11.59,10.49,10.53,10.71,9.98,9.70,9.90,9.93,9.19,8.79,9.38,9.04,8.27,8.53,8.84,8.16,7.61,7.84,8.01,7.82,7.94,7.60,7.84,7.91,7.68,6.97,7.27,7.61,7.08,6.61,7.48,7.48,6.78,7.21,7.87,7.45,8.09,8.41,8.42,8.45,9.22,9.51,9.71,9.87,9.27,8.94,9.12,8.92,8.22,8.19,8.50,8.13,7.43,7.80,8.03,7.21,6.80,7.58,7.29,6.64,6.01,6.43,5.69,6.07,6.45,5.81,5.72,6.67,6.75,6.15,6.72,7.30,7.03,7.00,7.94,8.44,8.36,8.09,9.47,9.56,10.40,11.08,10.65,11.41,10.83,9.37,9.49,9.57,8.57,8.58,8.54,8.06,7.67,7.51,7.43,7.10,6.59,6.79,6.66,6.06,5.67,5.10,5.58,4.92,4.30,4.41,4.78,4.24,3.83,4.29,4.51,4.03,3.72,4.05,4.64,5.12,5.82,6.15,6.27,6.19,7.45,6.35,6.27,6.15,7.09,6.98,6.98,8.22,8.69,8.57,7.61,7.39,6.27,5.91,5.29,4.81,4.54,4.58,4.10,3.87,3.83,3.74,3.29,3.26,3.49,3.19,2.68,3.09,3.27,2.85,2.66,3.24,3.19,2.72,3.18,3.74,4.20,3.98,4.04,3.63,4.21,4.28,3.87,4.15,4.52,4.04,3.59,3.66,4.11,4.40,4.87,4.80,4.51,4.08,3.48,3.16,2.61,2.66,2.79,2.36,1.97,2.35,2.34,1.93,2.01,2.39,2.25,2.74,2.54,1.85,2.53,2.89,2.48,2.52,3.09,3.20,2.86,3.12,3.62,3.55,3.45,3.90,4.36,4.37,5.37,5.72,5.78,5.78,4.44,3.49,3.17,3.08,2.74,2.58,2.45,2.08,2.01,1.87,1.77,1.40,1.44,1.23,0.97,0.77,1.02,1.53,1.87,1.78,1.64,2.27,2.36,2.18,2.41,2.74,2.83,2.81,3.10,3.43,3.34,4.10,3.82,3.20,3.60,3.81,3.35,3.07,3.19,3.11,2.56,2.52,2.18,3.21,3.29,3.62,3.16,3.15,3.61,3.13,2.97,3.55,3.59,2.99,3.28,3.80,3.71,3.80,4.17,4.73,4.32,5.13,4.75,4.23,4.70,4.61,4.53,3.78,3.88,4.28,3.98,3.81,4.52,4.85,4.21,4.35,3.66,3.87,4.33,4.05,4.01,4.61,5.28,5.24,4.44,4.65,5.24,4.85,4.24,4.96,5.21,4.73,4.64,5.46,5.75,5.21,5.75,5.69,5.27,5.71,5.55,4.85,5.16,5.61,5.35,4.86,5.47,5.85,5.35,5.33,6.19,6.08,6.47,6.95,7.41,7.98,8.12,7.15,6.97,6.26,6.30,6.33,7.03,6.27,5.76,6.66,6.65,5.79,5.94,6.65,6.47,6.07,6.61,6.74,6.53,6.42,6.89,7.40,7.21,7.35,8.04,7.78,7.51,7.75,7.34,7.17,6.52,6.51,7.01,7.04,6.23,6.61,7.28,6.71,6.35,6.96,7.32,6.89,7.10,7.80,7.90,7.63,8.66,8.09,7.87,8.79,8.46,7.83,8.18,8.80,8.28,7.53,8.35,8.75,7.98,8.14,8.71,8.79,8.36,8.80,9.36,9.30,9.14,10.09,9.60,9.57,9.24,8.94,8.19,7.85,8.58,8.04,7.67,8.14,8.24,8.32,8.29,8.86,9.00,8.86,9.28,9.78,10.50,9.90,9.32,10.05,10.48,9.85,10.04,10.69,10.80,10.66,11.32,11.71,10.87,10.67,10.89,10.78,10.10,10.26,10.87,10.44,9.82,10.57,10.74,11.24,11.23,11.50,10.28,10.33,9.91,9.98,9.80,10.75,10.33,9.97,10.61,10.87,11.34,11.75,11.28,11.17,12.20,12.10,11.20,11.53,12.97,12.26,12.16,13.29,12.85,13.28,12.34,11.81,12.30,12.10,11.56,11.64,12.12,11.54,11.07,11.79,11.50,12.43,12.53,12.26,12.51,12.85,12.95,13.43,14.06,13.71,14.44,13.42,13.39,13.35,12.30,12.49,12.24,12.55,13.39,12.83,12.66,13.25,13.93,13.35,13.10,13.89,14.07,14.12,14.57,13.32,13.27,13.91,13.66,12.78,13.18,13.84,12.99,12.83,13.57,13.40,12.85,12.55,11.59,12.46,12.30,13.39,14.16,14.37,15.05,14.26,13.48,14.37,14.99,13.85,14.02,14.75,14.89,14.10,14.63,15.01,14.80,14.91,15.74,15.86,15.54,15.44,15.95,16.22,15.72,15.15,15.68,16.06,14.77,15.09,16.24,15.79,14.77,15.67,16.65,15.30,15.07,15.99,16.35,14.88,15.55,16.73,15.77,15.12,16.25,16.89,15.27,15.28,16.84,16.44,15.01,15.52,17.33,15.83,14.54,15.53,16.61,15.68,15.99,16.07,21.90,21.46,20.69,20.19,21.38,20.63,21.04,20.91,19.60,19.51,19.87,18.93,17.53,17.90,17.49,16.48,15.78,15.66,14.26,14.17,13.91,13.63,14.31,14.45,14.15,13.84,14.54,14.85,14.94,16.27,15.83,17.46,17.58,18.83,20.24,20.65,20.24,19.89,18.36,20.19,18.82,21.34,20.74,19.34,21.00,19.74,19.15,21.05,20.57,18.50,19.86,18.05,18.86,18.57,19.08,20.04,18.63,20.58,20.82,19.06,19.69,18.63,20.54,19.92,21.81,21.32,20.16,20.35,20.32,19.86,20.21,20.47,18.18,18.95,17.49,16.97,17.53,16.65,17.75,16.81,18.01,17.68,19.27,18.60,19.45,19.53,19.85,18.36,19.14,17.86,17.92,18.56,17.63,17.98,17.97,18.23,18.12,18.88,20.04,18.39,18.15,19.91,19.30,20.00,18.77,17.74,17.95,18.32,17.55,16.96,16.90,17.02,15.92,16.45,16.62,15.90,15.44,15.90,15.87,14.80,15.11,15.43,15.50,14.21,15.05,15.21,15.08,14.16,14.45,14.95,14.23,14.18,14.45,14.60,14.51,14.59,15.12,14.84,16.04,14.92,16.27,16.27,16.78,17.63,18.67,19.94,18.42,19.48,17.96,18.00,17.23,16.33,16.91,15.84,16.41,15.72,16.29,16.99,16.18,15.14,15.23,15.36,16.00,16.25,16.87,17.01,16.99,16.30,16.28,15.29,16.03,16.31,15.79,15.85,15.60,14.93,15.07,15.64,14.09,14.27,14.98,14.62,14.39,14.57,15.39,15.73,14.25,14.82,15.35,15.20,14.87,15.17,15.00,15.21,14.60,14.56,14.05,14.01,13.97,14.23,14.27,15.30,15.33,14.71,15.11,15.11,15.86,14.43,15.09,14.87,14.84,14.62,13.92,14.50,13.87,13.57,14.06,14.38,14.04,14.63,15.18,15.30,15.22,15.81,16.26,16.22,16.40,15.40,15.43,16.38,15.32,15.00,15.50,15.40,15.26,14.96,15.28,15.10,14.28,14.49,14.50,14.96,14.11,14.27,13.94,14.36,14.97,14.35,14.48,14.38,13.87,15.03,14.20,15.00,14.32,15.68,14.88,16.06,15.89,16.40,16.44,16.46,15.82,15.57,15.43,14.40,14.28,14.70,15.43,15.40,14.39,14.16,13.99,14.15,14.06,14.40,14.20,15.06,14.69,15.92,14.26,16.19,15.79,17.00,17.00,18.11,19.22,18.46,19.38,19.60,20.99,20.75,19.82,20.95,21.58,20.81,20.64,19.43,19.60,18.74,18.07,17.38,17.19,18.30,17.89,19.28,19.14,20.49,20.50,21.18,22.02,21.60,22.13,21.53,21.52,20.98,19.96,19.79,18.35,17.84,16.77,17.85,16.59,17.12,15.74,16.60,15.01,15.99,15.06,15.74,15.70,15.07,15.48,14.81,14.29,14.58,14.20,14.49,15.14,15.21,15.47],[28.78,28.32,27.64,27.37,28.07,28.28,28.91,29.25,29.40,29.04,28.75,29.48,29.34,28.99,29.71,29.82,29.59,29.12,29.31,29.46,28.95,28.68,29.00,28.91,27.78,28.22,28.51,27.82,27.21,27.92,28.00,26.98,26.86,27.98,27.69,28.21,28.29,27.51,28.44,28.81,28.64,29.38,28.83,29.69,29.28,29.41,29.44,29.87,30.23,30.09,30.10,30.23,30.22,30.13,29.75,29.05,29.40,29.02,29.20,28.94,29.49,29.23,29.83,29.50,29.22,28.80,29.04,28.82,28.18,28.56,29.19,29.61,29.35,29.62,29.47,29.86,29.20,29.98,29.74,30.18,29.98,30.38,30.27,30.32,30.51,30.56,30.58,30.55,30.46,30.50,30.61,30.50,30.59,30.64,30.46,30.50,30.48,30.50,30.75,30.62,30.53,30.34,30.51,30.54,30.25,30.10,30.35,30.43,30.08,30.05,29.92,29.76,30.01,29.46,29.99,29.52,30.00,29.41,30.02,30.07,29.74,30.17,30.23,29.99,30.37,30.16,29.91,30.16,30.39,30.25,30.05,30.56,30.51,30.27,30.34,30.65,30.68,30.58,30.64,30.64,30.64,30.67,30.41,30.56,30.49,30.18,30.33,29.87,30.07,29.75,29.77,29.13,29.59,29.42,29.44,29.04,28.97,28.85,28.70,28.34,27.90,28.07,27.43,26.86,26.17,26.34,27.20,27.51,26.79,27.28,28.20,27.87,28.04,28.69,28.82,28.92,28.37,28.03,27.27,27.51,27.00,26.16,26.16,26.50,25.44,26.90,26.82,24.99,25.58,26.36,26.74,27.30,28.51,28.19,27.38,27.30,26.84,26.54,24.20,25.06,24.29,24.61,23.72,23.41,22.17,22.14,22.51,22.55,22.86,23.36,24.04,24.55,24.36,23.83,23.91,22.84,23.32,24.07,23.23,24.96,24.78,23.18,24.14,24.76,23.77,23.70,24.47,24.47,24.11,23.91,24.57,24.59,24.28,24.92,24.42,23.78,23.08,23.49,22.79,22.45,22.32,22.23,23.29,23.57,22.14,23.50,22.96,23.65,24.30,23.24,23.42,24.72,24.18,23.59,24.49,26.04,27.01,27.39,26.05,26.02,26.80,25.82,25.73,24.51,25.08,25.99,26.39,24.78,24.82,25.01,24.74,25.37,25.39,25.08,25.64,25.79,26.81,26.53,27.37,26.69,26.27,25.25,25.58,26.00,25.63,24.78,25.78,26.17,24.89,24.84,25.35,26.07,24.81,25.70,25.05,24.56,24.20,24.16,23.87,24.27,24.41,24.74,23.92,24.97,24.25,25.38,25.00,23.90,24.85,25.02,24.41,24.15,25.05,24.66,24.05,24.72,24.91,24.70,25.23,25.00,24.81,24.00,23.69,23.75,23.57,23.45,22.94,23.52,22.96,23.59,23.70,23.79,24.78,24.43,24.38,24.28,25.03,24.71,23.71,23.34,22.90,22.38,22.38,21.89,22.23,21.74,21.77,21.68,21.77,21.90,21.18,21.32,23.47,23.30,22.07,22.70,24.44,24.32,23.93,24.26,25.16,25.67,24.39,24.79,25.07,25.10,24.30,23.67,23.31,23.32,22.10,20.20,20.75,20.23,19.81,19.31,20.44,19.32,20.84,20.65,19.51,20.24,21.04,20.83,21.16,22.11,22.30,22.14,23.13,24.60,25.62,25.54,24.39,24.46,22.49,23.39,23.86,21.33,20.81,19.89,20.00,21.36,20.56,19.59,20.49,21.78,19.90,20.21,21.60,22.18,22.41,23.26,22.56,22.19,21.50,21.83,21.36,20.56,19.98,20.70,20.44,19.34,19.50,19.19,18.77,18.65,18.35,17.61,16.85,17.62,18.40,18.51,19.40,19.95,19.58,19.85,19.09,19.28,19.52,19.10,20.03,18.77,19.67,20.75,19.49,19.11,20.39,20.98,20.09,21.08,21.76,21.16,22.03,20.92,21.65,21.84,20.24,20.53,21.80,20.69,19.89,21.03,21.28,20.15,19.97,21.46,20.51,19.69,19.00,19.08,18.07,19.09,17.54,18.75,19.02,17.86,18.95,17.67,18.38,17.82,18.03,17.13,17.45,18.29,18.10,17.50,18.50,18.64,18.57,18.12,19.30,19.06,18.32,19.87,20.55,19.43,20.80,19.34,19.97,20.52,18.81,19.03,20.12,19.63,18.35,18.80,19.60,18.88,19.00,18.81,17.67,17.24,18.50,17.96,16.89,17.44,18.33,17.25,17.34,17.69,17.56,16.97,16.95,17.24,16.64,17.43,17.66,18.55,18.71,17.44,17.53,19.20,18.36,17.48,18.19,18.69,17.50,17.12,18.22,17.33,18.88,18.01,17.75,17.06,16.95,16.82,16.20,15.76,16.28,16.47,16.29,15.58,16.94,17.03,15.63,16.08,17.04,16.34,15.71,16.29,16.97,16.28,16.37,16.93,16.84,15.81,16.12,16.94,16.08,15.37,16.42,16.16,15.05,15.57,16.16,15.57,14.74,15.15,15.90,14.93,14.68,14.58,14.62,14.67,13.94,13.71,13.44,13.69,13.77,14.19,14.46,14.99,14.14,13.79,14.75,14.50,13.74,13.97,14.79,13.96,14.11,14.38,14.75,14.03,14.68,15.04,14.27,15.67,14.56,13.66,13.86,14.52,13.73,13.07,13.37,13.54,12.73,12.49,13.17,12.86,12.24,12.15,12.56,11.85,11.30,11.00,11.07,11.62,11.51,11.78,12.54,12.10,12.35,11.66,11.71,12.50,11.96,11.58,12.07,12.22,11.33,12.12,12.11,12.66,13.09,13.10,13.58,13.30,14.24,13.08,13.15,12.26,13.22,12.98,12.04,11.68,12.58,11.86,11.33,11.47,11.89,10.99,10.63,11.26,10.96,11.37,10.89,10.13,10.15,10.84,10.17,9.70,10.38,10.17,9.60,9.94,10.50,10.01,9.81,10.56,10.65,10.02,10.35,10.90,11.26,10.85,12.14,11.77,12.91,13.30,14.46,14.92,14.74,15.14,15.70,16.41,16.84,16.21,16.34,15.18,14.76,14.13,13.80,13.59,14.08,12.91,13.75,12.61,13.12,12.87,11.75,11.66,12.06,11.13,10.84,11.14,11.07,10.18,9.82,10.40,10.12,9.18,9.29,9.81,9.04,8.29,8.58,8.76,8.49,8.59,8.12,8.39,8.58,8.31,7.77,8.12,8.29,7.93,7.62,8.29,8.26,7.86,8.13,8.69,8.40,9.23,9.56,9.48,9.65,10.57,10.85,11.04,11.28,10.50,10.18,10.31,10.07,9.20,9.12,9.62,9.02,8.28,8.74,8.91,7.91,7.54,8.46,7.97,7.34,6.71,7.17,6.52,7.01,7.28,6.90,6.81,7.56,7.55,7.31,7.85,8.21,8.12,8.30,9.04,9.59,9.63,9.34,10.60,10.75,11.51,12.48,11.93,12.84,12.31,10.85,10.74,10.95,9.70,9.57,9.64,8.96,8.46,8.48,8.42,7.92,7.51,7.57,7.46,6.89,6.55,5.84,6.05,5.38,4.81,4.98,5.34,4.76,4.30,4.90,5.23,4.69,4.12,4.70,5.50,6.11,6.61,6.97,7.09,6.85,8.30,7.24,6.83,6.84,7.75,7.74,7.81,9.02,9.25,9.33,8.65,8.35,7.26,6.92,6.40,5.74,5.36,5.58,5.02,4.58,4.55,4.60,3.96,3.84,4.05,3.73,3.08,3.46,3.72,3.41,2.98,3.59,3.59,3.13,3.39,4.09,4.60,4.44,4.46,3.88,4.73,4.82,4.32,4.59,5.02,4.66,3.91,3.96,4.71,5.20,5.70,5.52,5.29,4.74,4.08,3.67,3.16,3.21,3.24,2.86,2.49,2.74,2.83,2.11,2.22,2.56,2.46,2.98,2.67,2.00,2.41,2.96,2.74,2.49,3.05,3.44,3.03,3.14,3.83,3.81,3.69,4.01,4.62,4.68,5.66,6.11,6.24,6.22,4.93,4.13,3.47,3.65,3.15,2.77,2.80,2.69,2.40,2.15,2.27,1.96,1.53,1.59,1.57,1.01,0.77,0.98,1.34,1.32,1.40,1.73,2.01,1.95,2.29,2.51,2.57,2.67,3.08,3.25,3.25,4.12,4.01,3.27,3.61,4.17,3.57,3.16,3.54,3.57,2.74,2.69,2.56,3.62,3.75,3.84,3.37,3.10,3.57,2.97,2.87,3.69,3.46,2.92,3.38,3.72,3.46,3.68,4.28,4.63,4.34,5.04,4.88,4.37,5.12,5.04,5.15,4.15,4.28,4.89,4.66,4.08,5.14,5.59,4.97,5.05,4.20,4.24,4.71,4.36,4.16,4.53,5.40,5.09,4.33,4.95,5.45,4.85,4.52,5.35,5.25,4.85,4.95,5.68,5.73,5.42,6.05,6.04,5.63,6.13,6.14,5.38,5.74,6.26,6.25,5.51,6.21,6.73,6.34,6.06,7.07,7.18,7.48,7.87,8.33,8.87,8.87,7.93,7.61,6.97,6.99,6.82,7.36,6.57,6.22,7.23,6.91,6.19,6.49,7.18,6.84,6.53,7.16,7.23,6.94,6.92,7.46,7.75,7.54,7.83,8.62,8.45,8.30,8.61,8.23,8.17,7.55,7.33,7.95,8.11,7.23,7.35,8.25,7.72,7.07,7.66,8.21,7.70,7.73,8.49,8.67,8.25,9.09,8.48,8.24,9.11,8.86,8.21,8.70,9.22,8.70,8.00,8.91,9.10,8.42,8.67,9.29,9.29,8.86,9.35,10.08,9.91,9.76,10.79,10.32,10.44,9.88,9.87,9.02,8.52,9.55,9.02,8.40,8.90,9.16,9.24,9.14,9.68,9.87,9.75,10.18,10.64,11.23,10.49,10.00,10.86,10.97,10.38,10.70,11.29,11.57,11.37,12.31,12.78,11.71,11.41,11.58,11.51,10.84,11.00,11.54,11.23,10.53,11.21,11.57,12.25,12.35,12.83,11.42,11.23,11.01,10.86,10.56,11.62,11.28,10.91,11.57,12.03,12.37,12.98,12.34,12.00,13.07,13.01,12.10,12.24,13.76,12.99,12.81,14.20,13.82,14.24,13.32,12.46,13.04,13.09,12.27,12.35,13.01,12.49,11.81,12.58,12.55,13.42,13.43,13.53,13.73,14.28,14.33,14.63,15.37,15.10,15.50,14.45,14.50,14.34,13.38,13.72,13.36,13.39,14.47,14.07,13.51,14.23,15.16,14.32,13.98,14.86,15.22,15.11,15.62,14.17,14.01,14.97,14.65,13.60,14.00,14.81,13.93,13.56,14.42,14.44,13.75,13.49,12.63,13.41,13.23,14.52,15.11,15.16,16.02,15.26,14.26,15.16,15.79,14.73,14.51,15.73,15.84,14.96,15.37,15.86,15.82,15.83,16.63,17.05,16.46,16.84,16.94,17.24,16.75,15.97,16.55,16.98,15.73,16.01,17.22,16.65,15.64,16.56,17.57,16.16,16.00,16.82,17.32,15.80,16.23,17.62,16.54,16.13,16.85,17.73,16.09,16.09,17.64,17.30,15.94,16.53,18.32,16.86,15.44,16.52,17.66,16.61,16.92,17.32,22.52,22.21,21.11,20.48,21.62,20.87,21.20,21.05,19.81,19.76,19.92,19.04,17.78,18.18,17.68,16.81,16.25,16.03,14.69,14.68,14.49,13.99,14.87,15.03,14.37,14.18,14.99,15.40,15.15,16.55,16.11,17.77,17.82,19.24,20.61,21.18,20.65,20.59,18.85,20.65,19.37,21.99,21.18,19.56,21.14,19.92,19.39,21.38,20.91,18.87,20.44,18.72,19.35,19.39,19.77,20.79,19.44,21.12,21.29,19.68,20.19,19.23,21.04,20.34,22.31,21.91,20.87,21.09,20.90,20.57,20.92,21.11,18.91,19.58,18.09,17.49,17.95,17.17,18.14,17.15,18.40,17.89,19.66,18.85,19.88,20.06,20.36,18.75,19.54,18.27,18.39,19.05,18.09,18.32,18.20,18.57,18.49,19.18,20.49,18.74,18.62,20.30,19.78,20.25,19.24,18.05,18.30,18.60,17.87,17.32,17.37,17.28,16.23,16.78,16.95,16.27,15.88,16.31,16.27,15.29,15.69,15.80,15.90,14.80,15.57,15.80,15.51,14.60,15.17,15.57,14.99,14.94,15.31,15.48,15.19,15.47,16.04,15.76,16.65,15.68,17.00,17.07,17.34,18.06,19.27,20.64,18.97,20.06,18.56,18.70,18.04,17.09,17.57,16.41,17.05,16.58,17.06,17.66,16.75,15.87,16.05,15.90,16.65,16.80,17.56,17.65,17.49,16.71,16.53,15.80,16.29,16.87,16.23,15.92,15.65,15.13,15.41,15.87,14.31,14.78,15.05,15.08,14.84,15.10,15.42,15.94,14.75,15.14,15.85,15.81,15.32,15.71,15.35,15.64,15.04,14.92,14.40,14.49,14.30,14.69,14.59,15.46,15.68,15.10,15.28,15.53,16.00,15.12,15.07,15.13,15.14,14.83,14.26,14.67,13.87,13.80,14.19,14.43,14.25,14.50,14.95,15.46,15.30,15.79,16.51,16.46,16.40,15.59,15.59,16.35,15.50,15.05,15.58,15.67,15.47,15.18,15.64,15.43,14.46,14.53,14.51,14.97,14.11,14.33,14.20,14.81,15.27,14.86,14.71,14.57,14.01,15.13,14.36,15.41,14.72,16.13,15.42,16.52,16.56,17.10,16.86,17.09,16.30,16.19,15.99,14.86,14.73,15.47,15.97,15.72,15.01,14.78,14.64,14.73,14.68,14.82,14.40,15.44,15.20,16.49,14.83,16.67,16.19,17.53,17.38,18.59,19.65,18.78,19.97,20.02,21.50,21.18,20.12,21.29,21.98,21.15,21.02,19.83,19.97,19.12,18.36,17.78,17.66,18.68,18.12,19.55,19.38,20.81,20.80,21.51,22.39,22.19,22.87,22.28,22.01,21.31,20.32,20.09,18.48,18.14,17.20,18.29,17.01,17.76,16.27,17.19,15.59,16.61,15.89,16.36,16.32,15.81,16.16,15.39,14.98,15.09,14.96,15.10,15.78,15.77,16.13],[28.46,28.08,27.32,27.15,27.77,28.04,28.63,28.97,29.16,28.74,28.45,29.17,29.18,28.59,29.47,29.64,29.40,28.75,28.91,29.20,28.61,28.32,28.60,28.52,27.38,27.81,28.05,27.36,26.91,27.44,27.47,26.68,26.53,27.43,27.45,27.78,28.05,27.23,28.22,28.43,28.19,29.21,28.56,29.54,29.14,29.21,29.19,29.70,30.11,29.98,30.01,30.20,30.25,30.00,29.49,28.64,29.14,28.58,28.93,28.57,29.21,28.92,29.53,29.18,28.84,28.43,28.76,28.67,27.83,28.24,28.85,29.23,28.94,29.42,29.09,29.53,28.79,29.69,29.52,29.96,29.64,30.17,30.01,30.06,30.29,30.33,30.44,30.44,30.26,30.38,30.50,30.32,30.46,30.61,30.41,30.48,30.37,30.39,30.65,30.52,30.34,30.18,30.36,30.41,30.08,29.87,30.24,30.25,29.93,29.83,29.80,29.41,29.77,29.04,29.68,29.11,29.70,29.04,29.73,29.80,29.46,29.91,30.02,29.78,30.22,30.02,29.64,30.00,30.23,29.99,29.78,30.33,30.37,30.02,30.11,30.51,30.54,30.45,30.45,30.55,30.52,30.53,30.30,30.43,30.33,30.04,30.16,29.58,29.84,29.42,29.45,28.77,29.25,28.92,29.09,28.71,28.60,28.56,28.37,28.00,27.69,27.72,27.15,26.76,26.00,26.14,26.86,27.30,26.72,26.95,27.87,27.54,27.77,28.34,28.59,28.78,28.26,27.99,27.20,27.37,26.78,26.16,25.98,26.32,25.25,26.67,26.61,25.02,25.49,25.76,26.49,26.99,28.22,27.84,27.08,26.87,26.63,26.48,24.50,25.19,24.18,24.68,23.71,23.69,22.57,22.51,22.94,22.75,23.13,23.52,24.01,24.65,24.43,23.87,24.01,23.16,23.59,24.37,23.55,25.00,24.87,23.60,24.26,24.67,23.97,23.82,24.39,24.52,24.07,23.80,24.39,24.47,24.20,24.61,24.23,23.78,23.25,23.58,22.91,22.76,22.66,22.06,22.91,23.19,22.35,23.72,23.09,23.59,24.41,23.44,23.32,24.63,24.41,23.76,24.30,25.86,26.76,27.13,26.11,26.14,26.63,25.74,25.56,24.31,24.88,25.64,26.00,24.55,24.71,24.88,24.65,25.28,25.16,25.05,25.06,25.57,26.40,26.36,27.24,26.41,25.98,25.10,25.37,25.75,25.48,24.69,25.37,25.74,24.56,24.56,25.04,25.71,24.67,25.34,24.75,24.21,24.06,24.05,23.83,24.30,24.31,24.50,24.02,24.60,24.21,25.26,24.91,23.99,24.71,24.79,24.40,24.06,24.61,24.51,23.68,24.37,24.56,24.20,25.05,24.66,24.51,23.74,23.50,23.78,23.59,23.55,22.98,23.44,22.88,23.05,23.30,23.42,24.54,24.04,24.21,24.19,24.89,24.47,23.74,23.36,23.17,22.72,22.62,22.24,22.30,22.09,21.65,22.06,22.19,22.28,21.63,21.70,23.96,23.63,22.50,23.20,24.56,24.46,24.08,24.31,25.03,25.51,24.60,25.10,25.21,25.33,24.61,23.99,23.82,23.89,22.66,20.80,21.44,20.82,20.55,19.53,20.59,19.58,21.10,21.08,20.09,21.00,21.48,21.38,21.81,22.53,22.48,22.52,23.46,24.68,25.63,25.50,24.52,24.86,23.17,23.70,24.25,22.01,21.44,20.26,20.63,22.17,21.35,20.20,21.15,22.21,20.28,20.75,21.89,22.21,22.54,23.32,22.86,22.59,21.52,21.79,21.57,20.96,20.47,20.90,20.78,19.76,19.79,19.72,19.26,18.93,18.72,18.02,17.22,17.80,18.79,18.86,19.79,20.05,19.71,19.54,18.86,19.10,19.29,19.34,20.41,19.18,20.11,20.99,19.94,19.70,20.77,21.22,20.51,21.33,21.86,21.43,22.29,21.30,21.88,22.16,20.78,20.78,22.03,21.06,20.37,21.25,21.50,20.42,20.26,21.51,20.91,19.89,19.40,19.39,18.38,19.47,17.71,18.63,19.08,18.11,19.33,17.99,18.79,18.07,18.05,17.29,17.75,18.63,18.38,17.78,18.77,19.15,18.90,18.47,19.60,19.53,18.76,20.12,20.81,19.91,21.16,19.69,20.36,20.83,19.35,19.36,20.30,19.97,18.78,18.98,19.85,18.97,18.87,19.17,17.65,17.52,18.82,18.21,16.92,17.73,18.63,17.45,17.50,17.89,17.85,17.06,17.05,17.53,16.99,17.55,18.05,18.92,19.12,17.87,17.85,19.46,18.78,17.71,18.40,19.10,17.88,17.34,18.59,17.73,18.87,18.19,18.00,17.34,17.18,16.99,16.46,16.12,16.41,16.75,16.34,15.77,16.93,17.17,15.61,16.14,17.13,16.49,15.69,16.47,17.16,16.49,16.68,17.25,17.10,16.32,16.57,17.33,16.49,15.84,16.79,16.62,15.47,15.80,16.54,15.83,15.01,15.45,16.08,15.40,14.80,14.86,14.89,14.94,14.18,13.95,13.75,13.60,13.95,14.52,14.70,15.15,14.32,13.94,14.97,14.70,13.90,14.17,15.05,14.27,14.27,14.62,15.16,14.39,15.05,15.45,14.73,15.90,15.13,14.19,14.10,14.90,14.21,13.43,13.78,13.97,13.16,12.83,13.48,13.19,12.45,12.43,12.77,12.02,11.27,10.91,10.83,11.75,11.26,11.95,12.64,12.07,12.56,11.73,11.77,12.74,12.26,11.84,12.35,12.61,11.75,12.44,12.56,12.91,13.26,13.47,13.55,13.80,14.76,13.65,13.71,12.89,13.41,13.49,12.53,12.20,12.98,12.29,11.71,11.92,12.26,11.41,10.99,11.43,11.23,11.42,10.96,10.07,10.28,11.18,10.26,9.79,10.81,10.56,9.88,10.20,10.98,10.51,10.15,11.02,11.12,10.47,10.58,11.03,11.47,10.99,12.36,11.85,12.79,13.37,14.23,14.84,14.77,15.19,15.98,16.31,16.83,16.44,16.35,15.41,14.85,14.23,14.03,13.99,14.33,13.42,14.09,12.95,13.43,13.49,12.41,12.34,12.53,11.81,11.46,11.56,11.67,10.73,10.35,10.98,10.70,9.71,9.92,10.30,9.40,8.70,9.00,9.04,8.60,8.73,8.17,8.41,8.88,8.50,8.01,8.35,8.77,8.32,7.83,8.90,8.85,8.31,8.55,9.38,8.96,9.61,9.94,10.13,10.20,10.91,11.33,11.34,11.52,11.13,10.74,10.97,10.76,9.83,9.78,10.16,9.62,8.85,9.29,9.52,8.56,7.99,8.75,8.36,7.51,7.11,7.66,6.94,7.30,7.77,7.35,7.29,8.18,8.24,7.81,8.32,8.91,8.81,8.72,9.48,10.07,9.99,9.69,10.97,10.87,11.72,12.76,12.27,13.12,12.47,11.08,11.11,11.33,10.39,10.27,10.36,9.67,9.34,9.11,9.02,8.68,8.04,8.17,8.01,7.49,7.08,6.37,6.39,5.80,5.20,5.38,5.88,5.30,4.81,5.40,5.72,5.14,4.77,5.12,5.88,6.27,6.90,7.06,7.26,7.13,8.39,7.58,7.39,7.21,8.08,8.14,8.10,9.29,9.52,9.77,8.82,8.64,7.42,7.26,6.65,5.95,5.83,6.06,5.28,4.90,5.12,5.06,4.27,4.32,4.63,4.11,3.64,4.00,4.31,3.69,3.51,4.05,4.04,3.53,3.80,4.44,4.91,4.85,4.71,4.14,5.02,5.24,4.68,4.92,5.44,5.03,4.31,4.32,5.00,5.20,5.84,5.70,5.51,5.01,4.55,3.95,3.42,3.58,3.64,3.09,2.77,3.10,3.13,2.40,2.68,3.06,2.84,3.29,2.91,2.21,2.56,3.15,2.93,2.57,3.21,3.59,3.21,3.19,3.99,4.15,3.75,4.13,4.79,5.05,6.01,6.14,6.35,6.27,5.06,4.35,3.58,3.65,3.28,2.91,2.95,2.79,2.57,2.19,2.46,2.32,1.67,1.77,1.92,1.55,0.96,0.76,0.99,1.39,1.35,1.44,1.84,1.95,2.00,2.22,2.55,2.62,2.83,3.13,3.20,4.10,4.08,3.30,3.51,4.06,3.67,3.00,3.44,3.54,2.76,2.73,2.55,3.63,3.64,3.78,3.31,3.06,3.44,2.90,2.93,3.45,3.31,2.75,3.23,3.73,3.48,3.64,4.23,4.61,4.32,5.04,4.80,4.33,5.02,4.96,4.97,4.06,4.22,4.67,4.43,4.05,4.91,5.25,4.63,4.77,4.03,4.05,4.65,4.17,3.99,4.49,5.24,5.11,4.36,4.73,5.35,4.85,4.44,5.21,5.33,4.84,4.98,5.70,5.66,5.22,5.79,5.83,5.51,6.17,5.99,5.15,5.56,6.20,5.88,5.25,5.94,6.34,5.78,5.69,6.67,6.70,7.10,7.34,7.87,8.27,8.47,7.52,7.35,6.59,6.60,6.55,7.14,6.46,5.91,7.04,6.83,6.00,6.35,7.10,6.68,6.31,7.13,7.30,6.80,6.87,7.65,7.76,7.30,7.65,8.44,8.24,8.07,8.40,7.85,7.71,7.18,7.08,7.82,7.76,6.80,7.34,7.98,7.26,6.81,7.63,7.98,7.34,7.50,8.41,8.31,7.93,8.72,8.14,7.90,8.83,8.59,8.01,8.57,9.10,8.47,8.08,8.88,9.04,8.45,8.63,9.22,9.17,8.80,9.35,9.87,9.49,9.49,10.58,10.15,10.18,9.64,9.59,8.61,8.50,9.10,8.77,8.29,8.74,8.86,8.95,8.90,9.57,9.77,9.41,9.81,10.55,10.96,10.35,9.81,10.72,10.97,10.24,10.72,11.28,11.24,11.21,11.67,12.31,11.38,11.02,11.41,11.36,10.67,10.84,11.46,11.16,10.34,11.06,11.54,12.04,12.11,12.43,11.21,11.09,10.75,10.72,10.35,11.30,10.87,10.56,11.27,11.59,12.02,12.44,11.87,11.78,12.71,12.43,11.69,11.96,13.04,12.43,12.48,13.61,13.17,13.61,12.79,12.36,12.78,12.83,12.10,12.14,12.85,12.30,11.63,12.53,12.09,13.24,13.37,13.14,13.54,13.88,13.79,14.31,15.10,14.63,15.18,14.07,14.05,14.00,13.08,13.16,13.01,13.28,14.04,13.47,13.16,13.79,14.47,13.82,13.65,14.26,14.49,14.41,15.13,13.70,13.64,14.44,14.28,13.59,14.08,14.67,13.59,13.53,14.36,14.34,13.74,13.37,12.55,13.69,13.34,14.30,15.22,15.10,15.86,15.11,14.11,15.14,15.70,14.46,14.66,15.50,15.56,14.62,15.16,15.52,15.37,15.37,16.24,16.32,15.85,15.78,15.85,16.71,15.88,15.41,16.11,16.64,15.23,15.62,16.79,16.27,15.32,16.11,17.12,15.87,15.70,16.50,16.83,15.52,16.20,17.33,16.52,15.92,16.95,17.48,16.21,15.95,17.59,17.24,16.03,16.51,18.04,16.89,15.69,16.61,17.54,16.94,17.16,17.18,22.35,21.94,20.98,20.68,21.60,20.88,21.27,21.05,20.01,19.84,20.19,19.31,18.02,18.42,18.11,17.31,16.67,16.50,15.18,14.93,14.61,14.12,14.72,15.11,14.45,14.15,14.88,15.33,15.35,16.93,16.47,18.23,18.17,19.28,20.53,21.00,20.47,20.45,18.97,20.62,19.38,22.07,21.29,19.98,21.66,20.46,19.89,21.79,21.23,19.18,20.58,18.68,19.45,19.21,19.73,20.77,19.40,21.04,21.29,19.84,20.08,19.07,20.88,20.35,22.09,21.74,20.97,21.10,20.97,20.60,20.99,21.02,18.78,19.60,18.16,17.75,18.26,17.26,18.18,17.27,18.53,17.91,19.55,19.11,20.10,20.53,20.59,19.15,19.93,18.66,18.68,19.29,18.45,18.86,18.89,19.02,18.90,19.44,20.55,19.15,18.93,20.69,20.13,20.83,19.60,18.55,18.75,18.92,18.19,17.47,17.56,17.54,16.59,16.94,17.11,16.49,16.08,16.39,16.36,15.46,15.66,15.98,15.99,14.84,15.48,15.85,15.63,14.58,15.20,15.63,14.77,14.89,15.43,15.22,15.12,15.54,16.19,15.73,16.84,15.79,17.04,17.18,17.54,18.45,19.16,20.34,19.15,20.02,18.60,18.66,18.00,17.13,17.71,16.56,17.38,16.61,17.06,17.86,17.08,15.91,16.15,16.14,16.83,16.87,17.73,17.89,17.60,17.12,16.71,16.06,16.51,16.88,16.40,16.25,15.88,15.44,15.71,16.13,14.83,15.12,15.19,15.46,15.15,15.14,15.73,16.46,15.03,15.33,16.17,16.07,15.55,16.23,15.61,15.81,14.99,15.00,14.40,14.46,14.26,14.76,14.72,15.65,15.82,15.03,15.41,15.53,16.18,15.03,15.01,15.28,15.37,14.79,14.82,15.03,14.35,14.23,14.71,14.69,14.37,14.72,15.12,15.50,15.42,15.76,16.63,16.52,16.84,15.59,15.54,16.58,15.59,15.09,15.76,16.06,15.70,15.54,15.86,15.79,14.75,14.73,14.66,14.92,14.34,14.46,14.51,14.78,15.33,14.88,14.79,14.79,14.19,15.24,14.53,15.54,15.01,16.00,15.50,16.55,16.63,17.26,17.34,17.03,16.36,16.29,15.89,15.06,14.70,15.53,16.01,15.80,15.12,14.83,14.64,14.57,14.45,14.91,14.56,15.61,15.24,16.73,14.58,16.88,16.26,17.65,17.51,18.72,19.64,18.90,19.86,19.96,21.32,21.16,20.27,21.34,22.03,21.27,21.16,20.13,20.17,19.43,18.60,18.03,17.78,18.81,18.33,19.63,19.57,20.91,21.23,21.73,22.55,22.28,22.70,22.30,22.14,21.44,20.39,20.03,18.61,18.24,17.27,18.21,17.06,17.71,16.39,17.34,15.56,16.73,15.77,16.76,16.64,16.06,16.50,15.58,14.85,15.12,15.13,15.19,15.98,15.88,16.25],[28.38,28.03,27.24,27.02,27.67,27.94,28.44,28.94,29.07,28.66,28.47,29.11,29.00,28.80,29.47,29.68,29.32,28.80,29.08,29.28,28.67,28.47,28.80,28.66,27.48,27.98,28.24,27.46,26.92,27.47,27.68,26.73,26.49,27.61,27.47,28.00,28.22,27.30,28.33,28.59,28.45,29.37,28.71,29.67,29.24,29.37,29.32,29.73,30.21,30.08,30.15,30.33,30.33,30.18,29.66,28.88,29.40,28.91,29.13,28.76,29.38,29.17,29.65,29.33,29.04,28.48,28.85,28.69,27.96,28.36,29.01,29.45,29.30,29.69,29.42,29.87,29.13,29.90,29.62,30.08,29.69,30.23,29.96,30.23,30.30,30.33,30.42,30.45,30.45,30.33,30.39,30.41,30.58,30.67,30.44,30.52,30.33,30.39,30.78,30.61,30.47,30.28,30.47,30.48,30.18,30.09,30.37,30.39,30.03,30.03,29.95,29.71,30.05,29.35,29.94,29.36,29.91,29.22,29.84,29.90,29.51,29.96,30.08,29.80,30.25,30.09,29.78,30.05,30.25,30.12,29.97,30.33,30.45,30.25,30.24,30.53,30.63,30.57,30.47,30.55,30.59,30.58,30.38,30.54,30.39,30.15,30.34,29.85,30.09,29.66,29.68,28.94,29.44,29.09,29.13,28.76,28.75,28.57,28.34,28.16,27.70,27.64,27.06,26.73,25.83,26.09,26.92,27.21,26.48,26.91,27.88,27.42,27.68,28.30,28.56,28.59,28.05,27.91,26.93,27.19,26.86,26.03,25.88,26.20,25.28,26.89,26.74,25.00,25.48,25.97,26.67,27.13,28.30,27.98,27.21,27.23,26.78,26.57,24.34,25.02,24.40,24.72,23.76,23.60,22.25,22.44,22.76,22.80,23.15,23.55,24.01,24.55,24.48,23.74,24.04,23.13,23.66,24.35,23.41,25.03,24.87,23.54,24.32,24.92,24.05,23.91,24.63,24.58,24.21,23.90,24.48,24.54,24.29,24.65,24.32,23.80,23.20,23.45,22.91,22.65,22.40,22.07,22.79,23.04,22.11,23.50,23.01,23.83,24.41,23.50,23.49,24.83,24.51,23.83,24.47,25.96,26.76,27.20,26.13,26.19,26.73,25.77,25.67,24.51,24.93,25.66,26.06,24.54,24.79,24.74,24.58,25.22,25.19,25.00,25.19,25.41,26.25,26.32,26.96,26.24,25.81,25.02,25.20,25.44,25.29,24.57,25.18,25.44,24.46,24.43,24.75,25.25,24.28,25.11,24.68,24.18,24.14,24.05,23.86,24.30,24.31,24.56,23.98,24.57,24.05,25.07,24.83,23.85,24.65,24.69,24.32,24.04,24.61,24.51,23.71,24.40,24.44,24.10,24.80,24.56,24.24,23.68,23.67,23.81,23.66,23.67,23.03,23.22,22.53,23.08,23.31,23.35,24.37,23.99,24.16,24.18,24.97,24.58,23.66,23.34,23.06,22.55,22.48,22.06,22.16,21.77,21.53,21.57,21.79,22.01,20.97,21.11,23.60,23.19,21.86,22.74,24.44,24.30,23.75,24.22,25.00,25.34,24.42,24.71,25.08,25.08,24.44,23.69,23.47,23.52,22.14,20.09,20.75,20.03,19.52,18.72,19.76,18.72,20.35,20.24,19.10,20.01,20.73,20.55,21.03,21.89,21.91,21.91,23.05,24.31,25.29,25.13,24.07,24.48,22.47,23.13,23.80,21.18,20.47,19.47,19.68,21.45,20.39,19.25,20.22,21.29,19.36,19.91,20.92,21.55,21.87,22.64,22.04,21.42,20.41,21.01,20.86,20.16,19.45,19.97,20.04,18.99,19.11,18.79,18.46,18.11,17.94,17.16,16.32,16.93,17.99,18.03,18.88,19.06,18.67,18.47,17.90,18.18,18.29,18.35,19.47,18.40,19.31,20.15,19.25,18.98,19.90,20.40,19.70,20.52,21.09,20.58,21.50,20.55,21.12,21.43,20.00,20.17,21.37,20.36,19.70,20.54,20.79,19.71,19.41,20.81,20.10,19.05,18.47,18.49,17.38,18.57,16.81,17.75,18.30,17.09,18.46,17.10,17.90,16.94,17.16,16.26,16.65,17.68,17.38,16.93,17.92,18.31,17.99,17.75,18.88,18.70,17.92,19.36,19.87,18.99,20.27,18.84,19.32,19.81,18.49,18.50,19.52,19.19,18.02,18.19,19.02,18.05,17.78,18.27,16.57,16.47,18.10,17.59,16.07,16.80,17.95,16.73,16.61,17.00,17.00,16.18,16.21,16.74,16.07,16.75,17.19,18.04,18.20,16.97,17.02,18.41,17.91,16.89,17.35,18.12,17.02,16.45,17.52,16.73,17.59,17.27,17.08,16.38,16.11,15.95,15.52,15.14,15.45,15.86,15.27,14.65,15.97,16.35,14.93,15.18,16.44,15.65,14.93,15.51,16.29,15.50,15.75,16.36,16.12,15.25,15.37,16.16,15.35,14.92,15.60,15.52,14.52,14.74,15.34,14.74,14.06,14.29,14.99,14.12,13.86,13.98,13.87,13.84,13.25,13.00,12.72,12.93,13.13,13.44,13.62,14.13,13.41,12.97,13.96,13.81,13.07,13.17,14.17,13.35,13.38,13.71,14.24,13.40,14.19,14.48,13.79,14.93,14.14,13.18,12.97,13.79,13.21,12.39,12.63,12.99,12.24,11.88,12.28,12.23,11.56,11.31,11.82,11.16,10.49,10.14,10.23,10.96,10.68,11.22,11.77,11.24,11.58,10.90,10.98,11.84,11.41,11.03,11.43,11.77,10.95,11.72,11.66,12.07,12.55,12.54,12.66,12.84,13.94,12.69,12.71,12.03,12.53,12.47,11.59,11.27,11.86,11.15,10.81,10.85,11.01,10.42,10.09,10.29,9.98,10.17,9.85,9.09,9.32,10.07,9.40,8.97,9.82,9.63,9.14,9.47,10.07,9.78,9.54,10.17,10.35,9.80,9.89,10.47,10.77,10.26,11.65,11.11,12.11,12.55,13.46,14.02,13.82,14.20,15.12,15.48,16.03,15.67,15.66,14.50,14.20,13.42,13.15,13.09,13.62,12.43,13.41,12.17,12.65,12.62,11.57,11.68,11.69,10.93,10.79,10.94,10.83,9.89,9.78,10.05,9.76,9.07,9.31,9.24,8.69,8.03,8.10,7.94,7.66,7.69,7.30,7.44,7.99,7.72,7.29,7.73,8.17,7.74,7.29,8.23,8.35,7.83,8.17,8.78,8.58,9.22,9.33,9.50,9.83,10.30,10.60,10.84,10.86,10.43,10.24,10.37,9.97,9.36,9.29,9.40,9.07,8.49,8.59,8.66,7.96,7.49,8.02,7.55,6.69,6.51,7.12,6.64,6.96,7.35,7.06,6.98,7.74,7.70,7.54,7.94,8.36,8.41,8.24,8.93,9.52,9.55,9.24,10.34,10.44,11.29,12.17,11.66,12.46,11.81,10.49,10.50,11.00,9.95,9.65,10.02,8.99,8.75,8.68,8.50,8.09,7.70,7.81,7.49,6.96,6.73,6.05,5.92,5.25,4.74,4.76,5.27,4.99,4.39,4.86,5.29,5.01,4.29,4.67,5.54,6.03,6.67,6.90,7.17,7.01,8.20,7.36,7.17,7.07,7.85,7.79,7.94,8.81,9.29,9.04,8.33,8.09,7.03,6.90,6.49,5.78,5.61,5.94,5.18,4.82,5.00,4.96,4.21,4.22,4.37,4.05,3.33,3.83,4.03,3.38,3.23,3.80,3.63,3.16,3.43,3.98,4.25,4.15,3.92,3.40,3.99,4.33,4.09,4.09,4.64,4.50,3.70,3.68,4.50,5.03,5.68,5.71,5.53,4.90,4.38,3.82,3.17,3.32,3.51,2.89,2.66,2.95,2.85,2.22,2.61,2.90,2.55,2.98,2.53,1.93,2.07,2.64,2.50,2.06,2.55,2.85,2.66,2.58,2.91,3.25,3.05,3.09,3.62,4.23,5.30,5.46,5.83,5.89,4.55,3.99,3.17,3.51,3.00,2.59,2.68,2.61,2.30,1.98,2.31,2.22,1.61,1.66,2.01,1.70,1.23,0.88,0.76,0.91,1.16,1.26,1.30,1.45,1.73,1.78,1.84,2.11,2.38,2.52,2.60,3.15,3.30,2.74,2.97,3.45,3.24,2.67,3.08,3.20,2.47,2.37,2.43,3.43,3.60,3.66,2.96,2.77,3.05,2.53,2.43,3.11,2.93,2.25,2.87,3.30,3.05,3.20,3.67,3.99,3.67,4.19,4.02,3.76,4.39,4.41,4.55,3.68,3.75,4.39,4.15,3.59,4.52,4.94,4.40,4.44,3.74,3.74,4.13,3.72,3.65,4.01,4.71,4.50,3.86,4.28,4.81,4.28,4.00,4.76,4.69,4.26,4.50,5.13,4.88,4.61,5.05,5.13,4.94,5.48,5.34,4.75,5.15,5.62,5.55,4.87,5.56,5.97,5.58,5.29,6.25,6.32,6.75,6.97,7.32,7.92,7.95,6.97,6.73,6.09,6.12,5.94,6.45,5.73,5.48,6.42,6.07,5.44,5.80,6.50,6.00,5.79,6.56,6.60,6.03,6.11,6.82,6.89,6.40,6.70,7.49,7.37,7.31,7.62,7.35,7.29,6.77,6.42,7.15,7.34,6.36,6.74,7.37,6.87,6.31,7.02,7.39,6.78,6.85,7.71,7.67,7.19,7.96,7.41,7.18,7.97,7.66,7.20,7.92,8.25,7.59,7.41,8.08,8.07,7.66,7.90,8.39,8.30,8.04,8.54,8.91,8.56,8.61,9.53,9.37,9.18,8.84,8.72,7.87,7.61,8.46,8.10,7.67,8.02,8.27,8.32,8.34,8.77,8.97,8.79,9.18,9.67,10.12,9.48,9.09,9.72,10.05,9.43,9.68,10.27,10.20,10.10,10.52,11.11,10.27,10.30,10.49,10.41,9.85,10.02,10.37,10.10,9.56,10.19,10.46,11.12,11.05,11.45,10.32,10.10,9.96,9.93,9.67,10.46,10.20,9.89,10.54,10.81,11.25,11.66,11.26,11.02,11.94,11.70,11.00,11.03,12.39,11.53,11.62,12.45,12.08,12.52,11.62,11.44,11.92,11.80,11.08,11.34,11.91,11.31,10.87,11.62,11.26,12.22,12.25,12.26,12.52,12.89,13.02,13.39,14.24,13.82,14.27,13.20,13.19,12.99,12.22,12.59,12.19,12.25,13.16,12.80,12.45,12.91,13.64,12.98,12.55,13.22,13.26,13.57,13.96,12.65,12.83,13.63,13.07,12.48,13.07,13.70,12.41,12.61,13.42,13.19,12.73,12.25,11.48,12.42,12.37,13.43,14.16,14.02,14.94,14.18,13.32,14.27,14.81,13.65,13.82,14.62,14.51,13.81,14.19,14.57,14.61,14.63,15.48,15.67,15.19,15.33,15.20,15.93,14.90,14.68,15.31,15.86,14.33,14.83,15.91,15.17,14.45,15.39,16.09,14.74,14.87,15.62,15.84,14.57,15.35,16.37,15.49,15.02,16.01,16.62,15.06,15.05,16.58,16.19,14.85,15.43,17.19,15.78,14.56,15.55,16.66,15.67,16.12,16.25,21.80,21.35,20.21,19.86,20.83,20.29,20.57,20.46,19.24,19.02,19.57,18.28,17.02,17.58,17.16,16.04,15.61,15.52,14.22,14.22,13.84,13.26,14.22,14.44,13.72,13.69,14.48,14.84,14.85,16.37,15.89,17.44,17.49,18.77,20.11,20.62,20.05,20.09,18.50,20.15,19.05,21.62,20.77,19.30,21.14,19.80,19.15,21.25,20.63,18.52,19.98,18.31,18.89,18.81,19.42,20.23,18.93,20.59,20.76,19.28,19.64,18.79,20.50,19.95,21.87,21.36,20.39,20.48,20.49,19.96,20.32,20.51,18.29,18.96,17.54,16.92,17.44,16.51,17.60,16.66,17.95,17.39,18.97,18.54,19.16,19.60,19.57,18.15,19.09,17.77,17.84,18.39,17.60,17.98,17.86,18.05,17.73,18.42,19.48,18.00,17.70,19.53,19.17,19.91,18.71,17.55,17.69,17.95,17.15,16.63,16.72,16.69,15.63,16.04,16.39,15.78,15.08,15.64,15.66,14.65,14.76,15.28,15.25,14.15,14.79,15.23,14.89,13.86,14.55,15.01,14.40,14.33,14.68,14.85,14.69,14.89,15.40,15.29,16.14,15.17,16.57,16.64,16.87,17.53,18.50,19.76,18.36,19.37,17.95,18.08,17.68,16.72,17.35,16.04,16.83,16.08,16.67,17.38,16.71,15.36,15.54,15.64,16.29,16.38,17.26,17.38,17.23,16.61,16.05,15.35,16.05,16.41,15.84,15.54,15.12,14.68,14.92,15.64,13.99,14.39,14.91,15.09,14.67,14.64,15.28,15.64,14.48,14.87,15.69,15.54,14.87,15.67,15.24,15.40,14.61,14.54,13.91,14.00,13.71,14.05,14.01,14.75,15.04,14.67,14.46,14.94,15.60,14.63,14.60,14.68,14.78,14.14,14.02,14.08,13.30,13.39,13.78,13.82,13.45,13.77,14.27,14.65,14.77,15.31,15.87,16.04,16.12,15.08,14.96,15.86,15.10,14.44,14.96,15.17,14.89,14.76,15.07,15.05,14.02,14.01,13.81,14.18,13.62,13.60,13.79,14.53,14.83,14.45,14.28,13.95,13.45,14.42,13.80,14.83,14.37,15.48,14.87,15.97,15.97,16.44,16.52,16.34,15.74,15.53,15.17,14.33,14.15,14.98,15.40,15.24,14.43,14.16,14.08,14.25,14.25,14.47,14.09,15.15,14.91,16.25,14.51,16.35,15.76,17.30,16.97,18.14,19.07,18.31,19.19,19.54,20.85,20.72,19.68,20.70,21.59,20.71,20.52,19.40,19.45,18.85,17.94,17.38,17.18,18.16,17.71,19.22,18.96,20.53,20.53,21.07,22.01,21.71,22.11,21.49,21.55,20.86,19.89,19.78,18.11,17.89,16.72,17.82,16.59,17.28,15.94,16.88,15.17,16.29,15.52,16.27,16.16,15.44,15.95,14.93,14.40,14.60,14.44,14.58,15.30,15.20,15.67],[28.10,27.73,27.00,26.59,27.44,27.71,28.39,28.83,28.99,28.60,28.40,29.19,28.97,28.69,29.26,29.51,29.24,28.74,29.03,29.18,28.51,28.27,28.71,28.40,27.28,27.78,28.02,27.31,26.64,27.45,27.46,26.33,26.21,27.30,27.13,27.79,27.80,27.04,27.95,28.30,28.15,29.11,28.53,29.34,28.86,28.97,29.05,29.48,29.90,29.75,29.84,30.13,30.08,29.91,29.38,28.74,29.27,28.65,28.93,28.57,29.20,28.90,29.59,29.24,28.70,28.35,28.54,28.31,27.87,28.13,28.89,29.40,29.11,29.47,29.20,29.72,28.91,29.83,29.38,30.00,29.69,30.12,30.03,30.09,30.28,30.42,30.40,30.37,30.42,30.39,30.43,30.29,30.46,30.52,30.28,30.34,30.22,30.29,30.67,30.41,30.39,30.12,30.42,30.39,30.10,29.95,30.24,30.33,29.91,29.90,29.72,29.57,29.96,29.35,29.95,29.28,29.78,29.18,29.69,29.87,29.44,29.87,29.98,29.71,30.20,29.92,29.80,30.02,30.27,30.21,30.03,30.47,30.48,30.28,30.22,30.58,30.55,30.45,30.50,30.52,30.51,30.54,30.26,30.45,30.32,30.02,30.25,29.75,30.01,29.56,29.70,28.81,29.42,29.29,29.13,28.81,28.62,28.64,28.42,28.02,27.38,27.53,26.95,26.36,25.58,25.74,26.54,27.08,26.39,26.86,27.81,27.38,27.53,28.26,28.47,28.32,27.89,27.33,26.76,26.84,26.17,25.89,25.65,25.83,24.71,26.12,25.97,24.35,24.52,25.37,25.97,26.53,27.92,27.44,26.52,26.63,26.04,25.73,23.22,24.26,23.07,23.75,22.86,22.47,21.26,21.45,21.68,21.87,22.24,22.71,23.34,23.76,23.78,23.03,23.26,22.21,22.70,23.47,22.39,24.25,24.15,22.53,23.37,24.26,23.17,22.89,23.87,24.05,23.46,23.04,23.92,23.95,23.62,24.27,23.79,23.06,22.28,22.64,21.76,21.63,21.36,21.16,22.02,22.49,21.06,22.47,22.05,22.91,23.40,22.41,22.57,23.93,23.47,22.83,23.62,25.26,26.30,26.74,25.36,25.39,26.25,25.24,24.98,23.74,24.60,25.33,25.72,24.07,24.12,24.42,24.03,24.77,24.53,24.42,24.63,24.82,25.97,25.81,26.69,25.83,25.60,24.62,24.90,25.24,24.98,24.16,25.08,25.30,24.11,24.12,24.45,24.89,23.96,24.81,24.23,23.80,23.49,23.50,23.10,23.55,23.50,23.80,23.06,24.19,23.55,24.75,24.36,23.06,24.28,24.30,23.71,23.45,24.38,24.01,23.24,23.98,24.18,23.87,24.35,24.22,23.85,23.23,22.91,23.15,22.68,22.70,22.14,22.54,22.01,22.50,22.81,22.91,24.09,23.67,23.73,23.60,24.60,24.05,22.98,22.63,22.21,21.53,21.59,20.80,21.25,20.68,20.72,20.53,20.88,21.01,19.82,20.04,22.75,22.15,20.74,21.71,23.73,23.24,22.71,23.39,24.07,24.67,23.34,23.79,24.24,24.33,23.38,22.58,22.53,22.33,20.94,18.93,19.64,18.72,18.02,17.50,18.33,17.61,18.94,18.94,17.61,18.68,19.52,19.15,19.86,20.69,20.76,20.55,21.95,23.30,24.54,24.43,23.22,23.37,21.22,21.80,22.44,19.68,18.75,17.92,18.13,19.37,18.64,17.80,18.58,19.59,17.84,18.42,19.34,19.90,20.28,21.03,20.21,19.72,18.93,19.38,19.24,18.65,18.15,18.71,18.68,17.45,17.67,17.60,17.14,16.88,16.87,16.19,15.13,15.65,16.82,16.79,17.45,17.81,17.50,17.52,16.87,16.99,17.10,17.08,17.99,17.10,17.89,19.07,18.11,17.72,18.57,19.15,18.43,19.15,19.54,19.10,20.08,19.25,20.00,20.06,18.73,18.76,20.01,18.80,18.29,19.15,19.39,18.23,17.98,19.40,18.54,17.56,16.97,17.18,15.94,17.27,15.44,16.49,17.04,15.82,17.17,15.74,16.66,15.52,15.74,15.16,15.29,16.21,16.20,15.68,16.64,16.86,16.80,16.57,17.57,17.32,16.79,17.99,18.49,17.74,18.81,17.73,17.93,18.66,17.34,17.48,18.26,18.01,16.93,17.08,17.84,16.79,16.63,17.28,15.82,15.34,16.97,16.57,15.04,15.85,16.81,15.72,15.43,16.11,15.98,15.11,15.09,15.64,15.05,15.48,16.03,16.72,17.05,15.89,15.93,17.33,16.79,15.80,16.40,17.08,16.02,15.46,16.42,15.63,16.48,16.33,16.00,15.32,15.19,15.05,14.61,14.20,14.40,14.85,14.39,13.76,15.12,15.29,14.02,14.33,15.53,14.69,14.14,14.55,15.31,14.52,14.69,15.32,15.10,14.18,14.28,15.20,14.28,13.74,14.48,14.54,13.70,13.86,14.32,14.01,13.38,13.56,14.15,13.53,13.24,13.42,13.08,13.19,12.61,12.17,11.72,11.62,12.24,12.73,12.92,13.55,12.83,12.40,13.28,13.13,12.46,12.59,13.33,12.65,12.61,12.95,13.23,12.21,13.04,13.41,12.34,13.41,13.10,11.96,11.89,12.66,12.26,11.54,11.70,12.19,11.56,11.13,11.67,11.80,10.97,10.84,11.30,10.54,9.95,9.70,9.47,10.05,9.73,10.25,10.92,10.60,11.00,10.18,10.13,11.09,10.58,10.07,10.51,10.73,9.66,10.47,10.16,10.76,11.36,11.19,11.59,11.54,12.52,11.27,11.23,10.33,10.90,10.94,10.29,9.83,10.40,10.09,9.65,9.62,9.87,9.45,8.92,9.20,9.26,9.62,9.37,8.54,8.84,9.40,8.61,8.14,8.97,8.69,8.01,8.43,9.06,8.36,8.29,8.99,8.93,8.32,8.66,9.18,9.44,9.24,10.47,10.07,11.02,11.63,12.43,12.80,12.84,13.23,14.09,14.39,14.89,14.72,14.56,13.39,12.92,12.30,11.78,11.77,12.24,10.96,11.91,10.59,10.89,11.10,9.81,9.87,9.99,9.33,8.96,9.12,9.14,8.55,8.20,8.45,8.38,7.70,7.80,7.92,7.48,6.86,6.92,7.11,7.04,7.16,6.69,7.09,7.03,6.86,6.24,6.52,6.84,6.27,6.04,6.84,6.82,6.33,6.77,7.28,6.93,7.58,7.84,7.83,7.95,8.64,8.94,9.18,9.28,8.71,8.35,8.53,8.17,7.57,7.56,7.69,7.61,6.93,7.05,7.19,6.53,6.02,6.68,6.42,5.81,5.42,5.90,5.26,5.64,6.02,5.54,5.50,6.25,6.43,5.98,6.52,6.93,6.70,6.86,7.56,8.01,8.02,7.92,9.16,9.29,10.29,11.00,10.45,11.13,10.43,9.14,9.03,9.21,8.24,8.05,8.14,7.40,7.10,7.09,6.87,6.54,6.16,6.28,6.06,5.70,5.36,4.91,5.04,4.44,4.06,4.01,4.37,4.01,3.53,3.84,4.19,3.90,3.49,3.74,4.35,4.88,5.56,6.19,6.32,6.30,7.55,6.40,6.27,6.22,7.20,7.08,7.16,8.23,8.69,8.46,7.64,7.53,6.40,5.94,5.50,5.01,4.70,4.81,4.22,4.08,4.03,3.84,3.51,3.47,3.53,3.25,2.84,3.16,3.22,2.89,2.75,3.16,2.96,2.73,2.95,3.39,3.70,3.49,3.42,3.03,3.49,3.68,3.34,3.50,3.71,3.49,3.08,3.00,3.48,3.86,4.59,4.62,4.38,4.02,3.47,2.98,2.59,2.84,2.73,2.37,2.27,2.50,2.31,1.81,2.26,2.52,2.26,2.59,2.19,1.74,1.79,2.27,2.11,1.77,2.21,2.47,2.22,2.16,2.64,2.76,2.54,2.81,3.13,3.47,4.56,5.02,5.22,5.31,3.96,3.12,2.55,2.77,2.42,2.04,2.19,2.23,1.88,1.55,1.95,1.91,1.39,1.58,1.82,1.68,1.25,1.17,0.87,0.76,0.84,1.09,1.11,1.06,1.30,1.54,1.57,1.66,1.98,2.13,2.14,2.71,2.71,2.24,2.43,2.78,2.57,2.19,2.52,2.64,1.99,1.97,2.15,3.12,3.35,3.44,2.61,2.53,2.71,2.25,2.07,2.68,2.52,1.95,2.43,2.79,2.55,2.67,3.10,3.38,3.16,3.62,3.44,3.14,3.65,3.62,3.68,3.05,3.14,3.57,3.43,3.09,3.82,4.19,3.78,3.99,3.44,3.31,3.73,3.47,3.21,3.60,4.11,3.90,3.35,3.66,4.08,3.65,3.34,3.97,3.94,3.60,3.66,4.36,4.21,3.91,4.40,4.49,4.08,4.62,4.60,3.90,4.26,4.72,4.59,4.06,4.67,5.12,4.74,4.62,5.45,5.62,6.14,6.41,6.68,7.23,7.22,6.15,5.90,5.35,5.34,5.16,5.55,5.00,4.70,5.51,5.24,4.65,4.89,5.43,5.13,4.83,5.41,5.51,5.19,5.21,5.70,5.93,5.70,5.95,6.57,6.47,6.36,6.87,6.45,6.32,5.71,5.44,6.07,6.15,5.33,5.56,6.25,5.80,5.30,5.85,6.20,5.88,5.90,6.57,6.67,6.31,6.99,6.58,6.33,6.95,6.63,6.26,6.68,7.03,6.52,6.08,6.76,6.96,6.49,6.55,7.05,7.18,6.90,7.24,7.72,7.56,7.56,8.38,8.17,7.98,7.63,7.61,6.90,6.50,7.31,6.89,6.44,6.71,7.00,6.94,6.75,7.39,7.62,7.44,7.74,8.20,8.63,8.00,7.55,8.29,8.47,8.03,8.21,8.75,8.67,8.98,9.28,9.87,9.06,9.02,9.10,9.17,8.47,8.47,9.02,8.72,8.09,8.57,8.92,9.49,9.39,9.70,8.85,8.62,8.30,8.36,8.15,8.86,8.68,8.27,8.88,9.13,9.48,9.80,9.52,9.29,10.00,9.97,9.24,9.42,10.69,9.91,9.99,10.84,10.43,10.76,10.10,9.72,9.95,10.07,9.61,9.57,9.99,9.68,9.26,9.64,9.56,10.37,10.43,10.23,10.54,11.24,11.50,12.00,12.72,11.96,12.34,11.29,11.27,11.12,10.12,10.29,10.18,10.54,11.28,10.87,10.26,11.04,11.77,11.04,10.84,11.46,11.55,11.71,12.24,11.17,11.01,11.71,11.50,10.73,10.99,11.79,11.00,10.61,11.53,11.54,10.88,10.76,10.01,10.89,10.97,11.79,12.46,12.42,13.20,12.53,11.55,12.47,13.07,11.95,12.02,12.61,12.75,12.00,12.27,12.77,12.73,12.63,13.51,13.62,13.24,13.49,13.39,13.96,13.46,12.85,13.43,14.04,12.78,12.88,14.12,13.30,12.71,13.52,14.53,13.29,13.13,13.90,14.46,13.10,13.57,14.83,13.99,13.38,14.39,15.10,13.52,13.36,15.21,14.80,13.34,14.02,15.72,14.30,13.29,14.32,15.31,14.49,14.92,15.14,21.02,20.62,19.71,19.50,20.67,19.81,20.43,20.33,18.72,18.68,19.34,17.95,16.21,16.95,16.57,15.32,14.66,14.65,13.17,13.16,12.76,12.58,13.32,13.27,13.11,12.85,13.75,13.85,13.98,15.51,14.92,16.63,16.58,18.13,19.46,20.02,19.34,19.29,17.68,19.59,18.40,20.89,20.08,18.62,20.52,19.01,18.53,20.56,19.90,17.84,19.38,17.51,18.30,17.97,18.58,19.34,17.93,19.70,19.84,18.14,18.85,17.95,19.81,19.21,21.18,20.65,19.40,19.74,19.69,19.19,19.75,19.83,17.52,18.22,16.69,15.62,16.33,15.46,16.72,15.57,16.99,16.43,18.05,17.30,18.18,18.51,18.59,17.08,18.02,16.70,16.78,17.49,16.58,16.91,16.73,17.06,16.82,17.60,18.75,17.11,16.79,18.62,18.33,18.79,17.77,16.61,16.92,17.05,16.39,15.70,15.90,15.97,14.77,15.16,15.53,14.76,14.26,14.59,14.80,13.68,14.02,14.19,14.32,13.16,13.80,14.15,13.99,12.86,13.43,13.91,13.24,13.26,13.37,13.77,13.72,13.86,14.27,14.09,15.05,13.95,15.44,15.49,15.58,16.14,17.53,18.88,17.27,18.31,16.90,17.29,16.67,15.66,16.29,14.98,15.64,15.06,15.76,16.32,15.48,14.53,14.44,14.84,15.63,15.79,16.45,16.47,16.41,15.88,15.73,14.94,15.32,16.09,15.50,15.65,15.15,14.19,14.95,15.54,13.58,14.05,14.31,14.49,13.86,14.30,15.09,14.97,13.77,14.30,14.96,14.50,14.08,14.42,14.19,14.50,13.99,13.75,13.20,13.36,13.12,13.54,13.44,14.33,14.39,13.90,14.03,14.29,15.20,14.34,14.24,14.07,14.66,14.29,13.67,14.00,12.99,12.90,13.59,13.49,12.67,13.15,13.96,14.05,14.24,15.00,15.36,15.32,15.39,14.59,14.46,15.39,14.24,13.91,14.43,14.28,14.15,13.79,14.25,14.12,13.25,13.37,13.49,13.97,12.91,13.13,13.24,13.77,14.32,13.73,13.46,13.54,12.85,13.94,13.08,13.84,13.29,14.50,13.87,15.00,14.88,15.35,15.15,15.45,14.58,14.52,14.38,13.38,13.28,13.97,14.58,14.57,13.52,13.46,13.31,13.59,13.19,13.72,13.48,14.40,13.95,15.17,13.34,15.31,14.70,16.27,16.18,17.06,18.30,17.43,18.33,18.71,19.98,19.92,18.92,20.02,20.63,19.96,19.61,18.51,18.55,17.87,16.94,16.33,16.20,17.38,16.91,18.38,18.15,19.46,19.48,19.96,20.85,20.40,21.11,20.47,20.47,19.82,18.78,18.76,17.23,16.73,15.64,16.77,15.38,16.26,14.58,15.73,14.00,15.23,14.45,15.17,15.00,14.33,14.77,14.02,13.66,13.82,13.49,13.91,14.64,14.54,14.89],[27.80,27.48,26.71,26.34,27.21,27.67,28.22,28.60,28.86,28.35,28.15,29.04,28.93,28.34,29.08,29.28,29.12,28.37,28.76,28.85,28.13,28.08,28.47,28.08,26.92,27.60,27.59,26.83,26.34,27.06,27.07,25.95,25.90,26.93,26.80,27.42,27.44,26.71,27.62,27.99,27.76,28.84,28.13,29.15,28.64,28.65,28.78,29.29,29.72,29.54,29.65,29.92,29.97,29.58,29.15,28.40,28.96,28.25,28.66,28.23,28.85,28.59,29.36,28.95,28.36,28.03,28.26,28.18,27.59,27.80,28.64,29.15,28.79,29.23,28.86,29.39,28.58,29.58,29.19,29.75,29.41,29.98,29.87,29.85,30.12,30.29,30.27,30.26,30.22,30.24,30.28,30.09,30.26,30.39,30.15,30.24,30.08,30.13,30.48,30.27,30.20,29.96,30.20,30.25,29.94,29.72,30.07,30.17,29.73,29.70,29.54,29.32,29.68,28.96,29.67,28.96,29.49,28.84,29.50,29.63,29.23,29.67,29.87,29.52,30.09,29.80,29.49,29.92,30.14,29.94,29.76,30.32,30.34,29.98,30.06,30.47,30.42,30.27,30.39,30.38,30.32,30.40,30.15,30.27,30.16,29.86,30.03,29.53,29.78,29.31,29.42,28.58,29.16,29.01,28.93,28.64,28.41,28.43,28.15,27.92,27.31,27.39,26.80,26.38,25.58,25.30,26.37,26.90,26.16,26.53,27.48,27.12,27.37,27.93,28.28,28.35,27.79,27.23,26.53,26.61,25.86,25.58,25.32,25.59,24.36,25.74,25.68,24.09,24.34,24.99,25.65,26.33,27.56,27.19,26.33,26.21,25.73,25.57,23.20,24.20,23.13,23.65,22.81,22.48,21.44,21.32,21.76,21.74,22.07,22.57,23.16,23.72,23.66,23.04,23.01,22.12,22.51,23.32,22.40,24.06,23.88,22.42,23.26,23.88,22.96,22.86,23.62,23.70,23.20,22.90,23.57,23.58,23.32,23.86,23.37,22.77,22.20,22.52,21.80,21.49,21.46,21.14,21.83,22.33,21.06,22.40,22.05,22.54,23.12,22.40,22.39,23.66,23.38,22.77,23.38,24.92,25.87,26.36,25.22,25.27,25.96,25.09,24.67,23.51,24.28,24.89,25.43,23.91,23.81,24.03,23.80,24.44,24.09,24.10,24.22,24.56,25.48,25.45,26.38,25.50,25.22,24.28,24.48,24.89,24.55,23.87,24.51,24.97,23.84,23.76,24.10,24.59,23.57,24.60,24.02,23.45,23.28,23.25,23.04,23.29,23.17,23.48,22.89,23.80,23.29,24.33,23.98,22.91,23.93,23.86,23.50,23.05,23.83,23.44,22.80,23.53,23.62,23.38,24.01,23.85,23.55,22.99,22.63,22.90,22.64,22.46,22.07,22.33,21.88,22.39,22.58,22.93,24.12,23.52,23.64,23.47,24.39,23.70,22.75,22.43,22.07,21.56,21.41,20.92,21.20,20.73,20.71,20.72,20.96,20.87,19.96,20.23,22.62,22.18,20.89,21.97,23.40,23.03,22.61,23.15,23.87,24.48,23.25,23.89,23.93,24.04,23.29,22.63,22.56,22.54,21.25,19.21,19.66,19.25,18.38,17.49,18.67,17.84,19.01,18.91,18.05,19.01,19.56,19.48,20.16,20.90,20.91,20.73,21.92,23.24,24.28,24.32,23.07,23.13,21.28,21.82,22.47,19.91,19.00,18.19,18.27,19.62,19.23,18.08,18.68,19.75,18.20,18.72,19.48,20.04,20.13,21.02,20.31,20.03,19.22,19.50,19.25,18.72,18.23,18.55,18.67,17.81,17.81,17.74,17.39,17.28,17.17,16.38,15.34,15.83,16.97,16.71,17.49,17.84,17.57,17.31,16.72,16.95,17.14,16.99,18.04,17.17,17.95,18.62,17.91,17.85,18.76,19.06,18.51,19.19,19.51,19.04,20.02,19.15,19.54,19.82,18.88,18.47,19.85,19.03,18.51,18.98,19.24,18.52,18.05,19.31,18.65,17.66,17.19,17.42,16.25,17.27,15.49,16.49,16.88,15.96,17.36,16.06,17.03,15.90,15.86,15.39,15.54,16.59,16.68,15.96,16.77,17.13,17.20,16.76,17.58,17.62,17.05,18.03,18.49,17.81,18.85,17.69,17.95,18.63,17.60,17.45,18.18,17.98,17.16,16.93,17.64,16.72,16.62,17.11,15.56,15.26,16.92,16.36,14.93,16.02,16.93,15.66,15.45,16.38,16.26,15.31,15.25,15.88,15.17,15.57,16.11,16.76,17.12,16.29,15.89,17.28,16.99,16.02,16.20,16.86,16.11,15.52,16.33,15.40,16.46,16.27,15.83,15.31,15.17,14.88,14.51,14.13,14.27,14.66,13.98,13.71,14.89,15.14,13.83,14.20,15.41,14.57,14.12,14.50,15.44,14.58,14.88,15.50,15.23,14.41,14.34,15.18,14.40,13.84,14.50,14.60,13.73,13.67,14.35,13.89,13.27,13.50,14.11,13.50,13.12,13.24,12.99,13.13,12.46,12.01,11.80,11.77,12.43,12.64,12.89,13.35,12.61,12.33,13.26,13.12,12.36,12.58,13.38,12.69,12.45,12.91,13.40,12.47,13.11,13.55,12.58,13.63,13.25,12.00,12.03,12.83,12.39,11.51,11.56,12.29,11.53,11.00,11.58,11.60,10.83,10.64,11.11,10.41,9.87,9.42,9.40,10.19,9.84,10.51,10.83,10.49,10.89,10.01,9.99,11.02,10.50,10.00,10.52,10.81,9.68,10.41,10.36,11.23,11.64,11.32,11.71,11.77,12.80,11.56,11.60,10.59,11.24,11.22,10.47,9.92,10.66,10.10,9.57,9.67,10.03,9.36,8.93,9.35,9.24,9.72,9.37,8.46,8.80,9.35,8.56,8.11,8.92,8.75,8.16,8.41,9.06,8.54,8.45,8.99,9.01,8.50,8.85,9.52,9.77,9.45,10.66,10.24,11.25,11.66,12.56,13.06,13.12,13.30,14.14,14.75,15.17,14.78,14.68,13.52,13.22,12.52,12.06,11.96,12.60,11.42,12.24,11.06,11.18,11.45,10.23,10.31,10.35,9.67,9.28,9.51,9.46,8.71,8.49,8.81,8.59,7.94,7.99,8.27,7.67,7.28,7.28,7.30,7.22,7.28,6.74,7.10,7.26,7.06,6.40,6.67,7.11,6.58,6.18,7.11,7.14,6.71,6.88,7.63,7.23,7.94,8.26,8.26,8.39,9.13,9.48,9.71,9.79,9.21,8.77,9.03,8.66,7.99,7.98,8.20,7.91,7.34,7.54,7.65,6.82,6.39,7.15,6.71,5.97,5.58,6.23,5.52,5.89,6.43,5.82,5.70,6.67,6.80,6.34,6.81,7.40,7.23,7.07,8.00,8.54,8.47,8.19,9.21,9.40,10.41,11.20,10.69,11.27,10.73,9.54,9.53,9.67,8.64,8.64,8.65,8.00,7.63,7.53,7.45,6.97,6.48,6.70,6.56,6.11,5.67,5.18,5.37,4.63,4.13,4.08,4.59,4.23,3.69,4.07,4.37,4.19,3.70,3.87,4.58,5.04,5.91,6.17,6.37,6.42,7.63,6.60,6.51,6.52,7.40,7.35,7.36,8.39,8.90,8.92,8.19,8.00,6.91,6.41,5.75,5.26,4.99,5.08,4.45,4.23,4.30,4.09,3.65,3.53,3.67,3.28,3.03,3.26,3.24,2.88,2.82,3.23,2.98,2.76,2.99,3.40,3.80,3.55,3.40,3.01,3.45,3.69,3.38,3.52,3.86,3.68,3.08,3.01,3.62,4.00,4.71,4.76,4.63,4.12,3.56,2.96,2.59,2.86,2.76,2.29,2.19,2.40,2.25,1.87,2.26,2.46,2.22,2.53,2.17,1.72,1.85,2.23,2.04,1.72,2.18,2.43,2.19,2.09,2.55,2.75,2.52,2.73,3.11,3.54,4.74,5.11,5.26,5.36,3.79,3.10,2.52,2.64,2.38,2.01,2.13,2.06,1.80,1.45,1.79,1.85,1.36,1.40,1.81,1.73,1.41,1.30,1.09,0.83,0.77,0.88,1.09,1.08,1.08,1.32,1.47,1.51,1.82,2.05,2.02,2.61,2.64,2.07,2.27,2.66,2.46,1.92,2.32,2.45,1.84,1.72,1.93,3.01,3.23,3.36,2.41,2.26,2.45,1.99,1.79,2.41,2.26,1.62,2.18,2.56,2.36,2.45,2.86,3.19,2.97,3.48,3.30,2.97,3.43,3.53,3.54,2.86,2.90,3.33,3.29,2.89,3.58,3.95,3.53,3.82,3.20,3.04,3.54,3.26,2.97,3.33,3.90,3.72,3.14,3.44,3.90,3.41,3.12,3.77,3.79,3.39,3.58,4.18,4.04,3.76,4.18,4.25,3.91,4.53,4.45,3.79,4.08,4.62,4.35,3.84,4.44,4.86,4.42,4.35,5.16,5.31,5.84,6.26,6.49,6.96,7.01,5.92,5.61,5.12,5.09,5.00,5.33,4.80,4.36,5.18,5.03,4.41,4.71,5.15,4.87,4.62,5.25,5.25,4.96,5.01,5.53,5.76,5.46,5.79,6.43,6.29,6.13,6.59,6.06,6.02,5.39,5.21,5.87,5.89,5.08,5.42,5.94,5.44,4.93,5.57,5.83,5.50,5.46,6.16,6.29,5.87,6.67,6.21,5.90,6.61,6.36,5.68,6.22,6.72,6.18,5.72,6.33,6.57,6.10,6.27,6.76,6.91,6.55,6.96,7.41,7.30,7.30,8.32,7.95,7.88,7.34,7.34,6.59,6.28,6.94,6.64,6.13,6.39,6.64,6.60,6.33,7.01,7.22,6.86,7.18,7.76,8.20,7.57,7.11,7.93,8.13,7.61,7.91,8.47,8.48,8.89,9.14,9.56,8.87,8.68,8.85,8.90,8.26,7.93,8.78,8.49,7.73,8.38,8.75,9.27,9.28,9.64,8.64,8.36,8.11,8.09,7.73,8.51,8.28,7.83,8.39,8.70,9.15,9.38,8.97,8.87,9.68,9.55,8.91,9.12,10.13,9.62,9.65,10.49,10.14,10.42,9.88,9.49,9.69,9.87,9.37,9.19,9.69,9.45,9.05,9.41,9.29,10.27,10.42,10.19,10.60,10.96,11.41,11.85,12.60,11.95,12.37,11.19,11.19,10.96,9.98,10.16,9.90,10.24,10.96,10.31,10.01,10.83,11.17,10.58,10.47,10.94,11.06,11.40,11.80,10.89,10.62,11.54,11.15,10.58,10.82,11.46,10.73,10.54,11.41,11.44,10.91,10.60,9.83,11.00,10.81,11.83,12.52,12.20,13.08,12.48,11.35,12.32,13.03,11.82,11.75,12.64,12.61,11.78,12.21,12.57,12.29,12.33,13.25,13.13,12.84,12.75,12.62,13.42,12.61,12.54,12.96,13.51,12.14,12.63,13.67,13.01,12.44,13.39,14.01,12.80,12.90,13.65,13.97,12.82,13.54,14.50,13.72,13.27,14.38,14.77,13.58,13.40,15.17,14.72,13.63,14.19,15.80,14.34,13.44,14.64,15.53,14.74,15.25,15.25,21.04,20.86,19.84,19.53,20.74,19.77,20.43,20.26,18.77,18.79,19.36,18.14,16.52,17.19,16.71,15.58,14.82,14.75,13.29,13.10,12.54,12.31,12.81,12.91,12.66,12.45,13.22,13.46,13.60,15.23,14.78,16.60,16.53,17.87,19.31,19.79,19.04,18.95,17.63,19.32,18.14,21.01,20.14,18.68,20.56,19.08,18.60,20.64,20.08,17.91,19.33,17.40,18.02,17.76,18.30,19.10,17.74,19.58,19.93,18.16,18.75,17.81,19.51,19.09,21.10,20.59,19.55,19.73,19.76,19.07,19.83,19.58,17.24,18.09,16.72,15.71,16.42,15.46,16.44,15.49,16.76,16.26,17.81,17.45,18.26,18.81,18.66,17.34,18.22,16.81,16.68,17.40,16.74,17.09,17.11,17.19,17.18,17.90,19.20,17.59,17.07,19.30,18.72,19.13,18.13,16.99,17.16,17.16,16.50,15.67,15.93,15.95,14.83,15.01,15.40,14.67,14.14,14.33,14.44,13.53,13.69,13.97,13.92,12.85,13.29,13.67,13.40,12.46,13.00,13.37,12.61,12.81,13.01,13.20,13.33,13.60,14.06,13.93,15.05,13.69,15.21,15.36,15.58,16.46,17.46,18.67,17.23,18.15,16.71,16.87,16.47,15.46,16.29,15.18,15.84,15.01,15.64,16.28,15.65,14.38,14.52,14.80,15.54,15.66,16.46,16.73,16.56,15.93,15.63,14.65,15.24,15.94,15.36,15.54,15.05,14.98,15.26,15.33,13.95,14.15,14.51,14.56,13.77,13.88,14.98,15.39,13.78,14.08,15.20,14.72,14.10,14.53,14.28,14.50,13.71,13.52,12.81,13.16,12.74,13.28,12.99,13.95,14.30,13.28,13.72,14.28,14.75,13.93,13.75,14.01,14.29,14.35,13.94,14.01,13.43,13.02,13.77,13.67,12.97,13.43,14.22,14.08,14.09,14.88,15.14,15.17,15.49,14.17,14.14,15.30,14.15,13.57,14.16,14.34,13.98,13.70,14.13,13.98,13.10,13.20,13.29,13.44,12.91,13.41,13.56,13.88,14.04,13.48,13.19,13.61,12.53,13.69,12.81,13.55,13.08,13.94,13.31,14.52,14.49,15.26,15.25,15.23,14.18,14.13,13.92,12.98,12.83,13.54,14.38,14.45,13.11,13.24,12.87,13.23,12.87,13.30,13.03,14.20,13.67,14.78,12.87,15.09,14.35,16.13,15.99,16.99,18.22,17.37,18.29,18.49,19.95,19.77,19.01,19.99,20.80,20.05,19.96,18.77,18.88,18.02,17.15,16.38,16.11,17.28,16.90,18.20,18.22,19.19,19.40,19.98,20.90,20.74,21.11,20.67,20.38,19.66,18.66,18.46,17.10,16.47,15.50,16.60,15.27,16.03,14.51,15.66,13.67,15.02,13.87,14.91,14.93,14.31,14.78,13.75,13.32,13.77,13.40,13.70,14.45,14.21,14.90],[28.10,27.81,26.82,26.46,27.45,27.63,28.41,28.72,29.02,28.46,28.16,29.11,29.04,28.41,29.26,29.46,29.25,28.60,28.80,29.07,28.36,28.10,28.48,28.20,27.04,27.55,27.66,26.93,26.32,27.03,27.10,25.97,25.97,27.06,26.99,27.54,27.67,26.74,27.89,28.12,27.83,29.05,28.28,29.36,28.88,28.99,29.01,29.55,29.96,29.79,29.86,30.12,30.14,29.83,29.37,28.45,29.05,28.25,28.88,28.23,29.10,28.81,29.54,29.18,28.50,28.28,28.47,28.31,27.56,27.81,28.73,29.21,28.80,29.34,28.91,29.49,28.61,29.62,29.25,29.86,29.53,30.10,29.95,29.96,30.23,30.32,30.41,30.36,30.26,30.33,30.40,30.18,30.33,30.53,30.34,30.41,30.31,30.37,30.60,30.42,30.34,30.06,30.27,30.40,30.08,29.83,30.18,30.26,29.86,29.83,29.62,29.32,29.74,29.01,29.70,28.95,29.62,28.90,29.58,29.69,29.31,29.72,29.96,29.69,30.17,29.87,29.57,29.95,30.21,29.96,29.76,30.33,30.34,30.05,30.06,30.49,30.51,30.36,30.43,30.50,30.47,30.48,30.27,30.39,30.29,30.01,30.09,29.52,29.83,29.34,29.46,28.61,29.21,28.95,29.00,28.65,28.44,28.44,28.25,27.82,27.37,27.44,26.90,26.42,25.41,25.27,26.40,27.02,26.15,26.49,27.56,27.11,27.37,28.14,28.43,28.50,28.04,27.45,26.65,26.99,26.00,25.64,25.37,25.58,24.25,25.83,25.97,24.08,24.35,25.18,25.84,26.62,27.92,27.51,26.63,26.50,25.84,25.79,23.25,24.32,23.26,23.74,23.02,22.62,21.34,21.50,21.80,21.86,22.18,22.65,23.42,23.79,24.03,23.00,23.51,22.36,22.67,23.72,22.44,24.52,24.33,22.57,23.34,24.11,23.14,22.93,23.51,23.88,23.32,22.85,23.73,23.88,23.40,24.07,23.57,22.77,22.13,22.42,21.62,21.46,21.12,21.05,21.71,21.89,21.06,22.35,21.87,22.38,23.31,22.35,22.25,23.60,23.49,22.66,23.26,25.06,26.28,26.81,25.42,25.52,26.39,25.12,24.78,23.31,24.12,24.94,25.45,23.83,23.69,23.89,23.70,24.36,24.05,23.98,24.12,24.83,25.77,25.44,26.66,25.60,25.21,24.05,24.52,24.96,24.49,23.76,24.69,24.95,23.70,23.63,24.36,24.65,23.70,24.67,23.93,23.29,23.06,23.11,22.78,23.04,23.01,23.33,22.73,23.66,23.24,24.61,24.01,22.82,23.96,23.88,23.40,23.03,23.99,23.57,22.74,23.61,23.89,23.47,24.13,23.83,23.62,22.78,22.48,22.71,22.40,22.27,21.70,22.22,21.64,21.98,22.37,22.69,23.95,23.38,23.54,23.52,24.49,23.84,22.80,22.53,22.08,21.54,21.43,20.79,21.14,20.71,20.84,20.79,21.08,21.28,20.03,20.07,22.90,22.41,20.74,21.70,23.76,23.19,22.58,23.25,24.36,24.95,23.41,24.42,24.85,24.97,23.65,22.69,22.94,22.99,21.04,19.15,20.12,18.93,18.20,17.88,18.64,17.68,19.04,19.01,17.95,18.80,19.49,19.39,19.98,20.69,20.88,20.75,22.02,23.78,24.84,24.91,23.54,24.03,21.55,22.29,23.07,20.08,19.32,18.35,18.66,20.15,19.20,18.15,19.02,20.10,18.13,18.93,19.86,20.33,20.66,21.55,20.85,20.34,19.28,19.57,19.46,18.91,18.47,18.90,18.87,17.74,17.94,17.79,17.28,16.98,16.98,16.07,14.95,15.49,16.84,16.37,17.49,17.79,17.63,17.23,16.84,17.11,17.39,17.16,18.24,17.20,18.11,18.93,18.04,17.86,18.88,19.41,18.67,19.39,19.79,19.34,20.27,19.38,19.86,20.32,18.98,18.88,20.18,19.20,18.47,19.20,19.54,18.46,18.07,19.55,18.73,17.64,17.13,17.30,15.96,17.08,15.16,16.26,16.89,15.53,17.17,15.81,16.78,15.60,15.77,15.04,15.48,16.39,16.30,15.76,16.81,17.04,16.91,16.68,17.82,17.60,16.93,18.19,18.71,17.98,19.16,17.87,18.30,18.87,17.59,17.63,18.48,18.11,17.01,17.10,17.82,16.93,16.66,17.22,15.55,14.98,16.86,16.35,14.58,15.64,16.76,15.44,14.96,16.11,15.99,14.88,14.95,15.56,14.97,15.57,16.01,16.99,17.25,15.98,15.96,17.47,16.92,15.84,16.31,17.14,15.93,15.41,16.48,15.71,16.82,16.13,15.88,15.26,15.09,15.10,14.54,14.32,14.58,14.79,14.20,13.45,14.69,15.09,13.56,13.75,15.20,14.43,13.56,14.15,15.12,14.17,14.53,15.26,14.96,14.07,14.33,15.13,14.17,13.68,14.55,14.39,13.49,13.75,14.41,13.76,13.16,13.58,14.27,13.35,13.33,13.25,13.27,13.11,12.45,12.29,11.82,12.08,12.45,12.72,12.64,13.25,12.54,11.94,12.88,12.79,12.05,12.08,12.94,12.27,12.10,12.49,12.98,12.04,12.82,13.25,12.67,13.58,12.97,11.81,11.91,12.65,12.03,11.15,11.53,11.90,11.13,10.80,11.45,11.29,10.47,10.49,11.05,10.22,9.64,9.26,9.16,10.15,9.61,10.38,10.77,10.15,10.57,9.74,9.67,10.64,10.10,9.72,10.08,10.33,9.43,10.14,10.14,10.75,11.18,11.10,11.11,11.39,12.58,11.28,11.43,10.54,11.21,11.14,10.11,9.80,10.57,9.79,9.36,9.57,9.84,9.16,8.79,9.18,9.00,9.42,9.08,8.05,8.42,9.05,8.21,7.71,8.55,8.33,7.86,8.16,8.73,8.32,8.11,8.70,8.77,8.26,8.24,8.84,9.22,8.97,10.30,9.70,10.76,11.25,11.92,12.69,12.68,12.90,13.75,14.20,14.75,14.47,14.40,13.21,12.94,12.13,11.71,11.73,12.30,11.17,12.03,10.88,11.20,11.14,9.99,10.28,10.37,9.50,9.24,9.47,9.39,8.50,8.29,8.69,8.34,7.77,7.84,8.06,7.38,6.81,6.99,6.97,6.76,6.92,6.29,6.61,6.93,6.62,6.03,6.39,6.86,6.36,5.91,6.84,6.94,6.41,6.59,7.30,7.07,7.56,7.77,7.96,8.04,8.64,9.14,9.37,9.46,8.89,8.70,8.91,8.61,7.82,7.87,8.09,7.65,7.14,7.35,7.46,6.62,6.27,6.94,6.51,5.61,5.31,5.96,5.23,5.60,6.08,5.74,5.66,6.35,6.48,6.12,6.58,7.06,6.98,6.85,7.60,8.10,8.17,7.85,9.28,9.20,10.29,11.00,10.41,11.33,10.53,9.19,9.17,9.55,8.51,8.38,8.48,7.85,7.44,7.38,7.33,6.79,6.36,6.54,6.32,5.93,5.63,5.08,5.13,4.60,4.04,4.03,4.47,4.15,3.55,4.05,4.34,4.03,3.59,3.78,4.51,4.90,5.61,5.97,6.19,6.11,7.40,6.37,6.34,6.21,7.22,7.07,7.09,8.16,8.63,8.56,7.53,7.42,6.27,5.88,5.37,4.86,4.70,4.81,4.18,4.01,4.05,3.97,3.45,3.48,3.55,3.32,2.87,3.23,3.31,2.88,2.77,3.24,3.08,2.74,3.02,3.44,3.74,3.57,3.34,2.93,3.44,3.73,3.34,3.44,3.87,3.64,3.03,2.96,3.60,3.93,4.68,4.61,4.36,3.98,3.45,2.93,2.57,2.76,2.78,2.36,2.24,2.51,2.36,2.02,2.34,2.57,2.39,2.65,2.30,1.82,1.91,2.30,2.19,1.70,2.14,2.48,2.26,2.09,2.53,2.71,2.46,2.64,3.05,3.51,4.74,5.04,5.19,5.22,3.87,3.07,2.47,2.66,2.43,2.06,2.08,2.13,1.91,1.45,1.86,1.90,1.44,1.50,1.88,1.85,1.49,1.29,1.20,1.06,0.82,0.76,0.90,1.07,1.03,1.09,1.36,1.44,1.57,1.85,1.94,2.49,2.57,2.03,2.12,2.54,2.37,1.81,2.08,2.31,1.75,1.66,1.92,2.90,3.16,3.30,2.23,2.08,2.35,1.88,1.68,2.24,2.13,1.57,1.96,2.36,2.19,2.35,2.78,3.00,2.86,3.34,3.16,2.86,3.32,3.20,3.32,2.69,2.63,3.12,3.06,2.67,3.26,3.61,3.33,3.61,3.04,2.81,3.30,3.19,2.75,3.20,3.65,3.48,3.00,3.21,3.52,3.22,2.94,3.45,3.46,3.12,3.27,3.81,3.76,3.49,3.90,3.93,3.64,4.11,4.01,3.50,3.74,4.09,3.96,3.53,4.05,4.33,4.07,3.81,4.58,4.89,5.51,5.82,6.08,6.59,6.66,5.53,5.22,4.69,4.62,4.54,4.87,4.37,4.03,4.72,4.57,3.98,4.28,4.78,4.45,4.18,4.80,4.86,4.52,4.51,5.10,5.29,4.96,5.37,5.88,5.82,5.66,6.34,5.91,5.65,5.12,4.73,5.36,5.47,4.53,4.85,5.35,4.88,4.43,5.11,5.33,4.98,5.03,5.68,5.74,5.41,6.06,5.61,5.39,6.05,5.81,5.24,5.76,6.13,5.69,5.40,5.98,6.08,5.65,5.87,6.33,6.36,6.10,6.43,6.84,6.73,6.76,7.58,7.18,7.22,6.64,6.71,6.11,5.67,6.22,6.06,5.51,5.89,6.07,6.04,5.96,6.49,6.67,6.41,6.64,7.15,7.49,7.03,6.68,7.23,7.43,7.05,7.26,7.72,7.75,7.95,8.29,8.81,8.22,8.00,8.06,8.15,7.57,7.41,7.96,7.77,7.11,7.63,7.99,8.59,8.59,8.92,8.08,7.76,7.41,7.32,7.09,7.65,7.53,7.26,7.72,8.19,8.45,8.82,8.45,8.22,9.03,8.84,8.22,8.37,9.41,8.86,8.84,9.73,9.37,9.66,9.14,8.83,9.06,9.08,8.60,8.60,9.02,8.74,8.35,8.84,8.62,9.60,9.89,9.56,10.06,10.59,10.87,11.38,12.23,11.29,11.75,10.63,10.50,10.28,9.47,9.57,9.32,9.54,10.32,9.69,9.42,10.07,10.55,9.85,9.65,10.19,10.31,10.61,10.96,10.11,9.91,10.77,10.51,9.85,10.25,10.88,10.13,9.98,10.86,10.76,10.33,9.86,9.33,10.54,10.37,11.26,12.11,11.88,12.60,12.01,10.99,11.80,12.49,11.35,11.33,11.99,12.14,11.22,11.50,11.85,11.75,11.73,12.67,12.69,12.23,12.31,12.07,12.76,11.82,11.75,12.32,12.87,11.35,11.88,13.04,12.28,11.67,12.73,13.50,12.31,12.27,13.08,13.54,12.29,13.05,14.08,13.32,12.80,13.96,14.41,13.14,13.03,14.84,14.46,13.24,13.77,15.40,14.04,13.12,14.21,15.13,14.31,15.02,15.06,20.91,20.44,19.33,19.08,20.24,19.34,20.24,20.03,18.28,18.28,19.09,17.60,16.06,16.88,16.58,15.31,14.60,14.83,13.19,13.19,12.60,12.49,12.82,13.01,12.81,12.52,13.28,13.52,13.74,15.42,14.77,16.59,16.47,17.77,19.14,19.54,18.85,18.78,17.53,19.21,17.90,20.95,20.04,18.48,20.54,19.02,18.35,20.68,20.10,17.68,19.21,17.28,17.98,17.59,18.17,18.99,17.63,19.43,19.84,18.06,18.76,17.59,19.43,19.07,21.21,20.41,19.45,19.72,19.69,18.84,19.50,19.41,16.98,17.85,16.48,15.49,16.11,15.19,16.23,15.12,16.47,15.88,17.64,17.04,18.04,18.55,18.60,17.02,18.05,16.68,16.63,17.25,16.77,17.06,17.00,17.00,16.94,17.61,18.64,16.94,16.63,18.67,18.07,18.54,17.68,16.31,16.56,16.84,16.10,15.27,15.46,15.56,14.52,14.84,14.89,14.28,14.01,14.02,14.17,13.38,13.53,13.69,13.82,12.80,13.15,13.61,13.48,12.47,12.91,13.49,12.78,12.68,13.03,13.35,13.26,13.55,14.22,14.07,15.06,13.76,15.21,15.38,15.43,16.11,17.09,18.45,17.08,18.11,16.48,16.75,16.50,15.57,16.34,15.03,15.98,15.09,15.89,16.57,15.77,14.45,14.23,14.74,15.69,15.86,16.61,16.98,16.76,16.01,15.69,14.89,15.32,15.97,15.48,15.50,14.81,14.52,15.07,15.32,13.88,13.90,14.08,14.64,13.98,14.01,14.87,15.28,13.85,14.33,15.15,14.83,14.22,14.91,14.43,14.62,13.72,13.67,12.90,12.93,12.51,13.14,12.69,13.81,14.09,13.40,13.68,14.08,15.08,13.95,13.59,13.76,14.33,14.52,14.00,13.93,13.36,12.77,13.70,13.52,12.70,12.94,13.53,13.83,13.92,14.54,15.09,15.13,15.51,14.27,14.22,15.22,14.16,13.63,14.01,14.32,13.99,13.57,14.16,13.99,13.04,12.98,13.12,13.44,12.76,13.08,13.08,13.51,14.13,13.56,13.25,13.25,12.56,13.47,12.70,13.27,12.94,13.74,13.15,14.36,14.42,15.09,14.88,15.04,13.83,14.02,13.63,12.85,12.52,13.53,14.21,14.50,13.20,13.25,12.83,13.25,12.98,13.46,13.17,14.22,13.74,15.26,13.09,15.23,14.58,16.20,16.00,16.85,17.90,17.22,18.02,18.27,19.70,19.52,18.63,19.65,20.61,19.89,19.71,18.59,18.56,17.97,16.93,16.39,16.04,17.06,16.55,17.97,17.86,19.11,19.27,19.82,20.92,20.55,21.13,20.53,20.36,19.51,18.34,18.27,16.89,16.24,15.21,16.40,15.09,15.99,14.55,15.74,13.83,15.06,14.28,15.15,15.19,14.34,15.11,13.89,13.23,13.62,13.36,13.75,14.52,14.45,15.12],[28.19,27.86,26.73,26.42,27.42,27.53,28.27,28.75,28.93,28.51,28.16,29.08,28.94,28.46,29.23,29.51,29.13,28.60,28.85,29.10,28.38,28.17,28.50,28.23,27.02,27.53,27.74,27.02,26.32,27.17,27.27,26.01,26.03,27.21,27.14,27.64,27.78,26.75,27.93,28.22,27.98,29.13,28.37,29.41,28.88,28.99,29.01,29.55,29.98,29.84,29.84,30.13,30.14,29.96,29.50,28.50,29.16,28.36,28.96,28.35,29.23,28.92,29.52,29.20,28.62,28.34,28.54,28.36,27.56,27.87,28.84,29.28,28.95,29.41,29.00,29.61,28.66,29.72,29.32,29.95,29.63,30.10,29.93,30.00,30.27,30.33,30.38,30.39,30.28,30.33,30.39,30.24,30.41,30.57,30.33,30.40,30.24,30.30,30.65,30.51,30.35,30.13,30.32,30.41,30.13,29.85,30.20,30.31,29.92,29.87,29.66,29.44,29.80,29.08,29.76,29.07,29.69,28.95,29.67,29.75,29.33,29.82,29.93,29.67,30.12,29.90,29.59,29.97,30.19,30.00,29.83,30.35,30.37,30.06,30.12,30.53,30.57,30.42,30.49,30.48,30.49,30.47,30.24,30.44,30.31,30.02,30.17,29.62,29.86,29.41,29.45,28.60,29.27,28.97,29.00,28.66,28.47,28.37,28.22,27.79,27.35,27.29,26.75,26.31,25.22,25.27,26.42,26.90,26.04,26.40,27.65,27.15,27.34,28.15,28.37,28.31,27.86,27.46,26.62,26.93,26.21,25.63,25.42,25.55,24.26,26.02,26.03,24.22,24.65,25.52,26.22,26.77,27.97,27.66,26.76,26.84,26.18,26.03,23.36,24.45,23.66,24.14,23.15,22.90,21.35,21.49,21.75,21.89,22.22,22.75,23.61,24.13,24.12,23.31,23.50,22.40,22.67,23.66,22.39,24.48,24.28,22.57,23.40,24.17,23.15,22.90,23.68,23.92,23.34,22.95,23.66,23.91,23.55,24.20,23.66,22.84,22.16,22.47,21.68,21.48,21.21,21.21,21.99,22.11,21.33,22.52,21.84,22.68,23.38,22.32,22.20,23.67,23.38,22.73,23.37,25.09,26.32,26.77,25.40,25.57,26.34,25.28,24.82,23.44,24.30,25.03,25.49,23.83,23.72,24.02,23.65,24.50,24.28,24.13,24.53,25.07,25.98,25.71,26.60,25.78,25.31,24.27,24.62,24.99,24.67,23.89,24.78,24.90,23.83,23.77,24.21,24.67,23.87,24.62,23.93,23.39,23.22,23.22,22.84,23.22,23.20,23.60,22.97,23.87,23.42,24.65,24.18,22.86,24.24,24.11,23.50,23.26,24.17,23.68,22.88,23.87,24.19,23.70,24.38,24.09,23.69,22.90,22.67,22.83,22.56,22.42,21.84,22.40,21.95,22.38,22.63,22.98,24.09,23.62,23.79,23.75,24.62,24.05,22.87,22.55,22.20,21.54,21.44,20.79,21.26,20.82,21.02,20.67,20.97,21.36,19.86,19.96,22.87,22.43,20.76,21.76,23.78,23.39,22.70,23.31,24.36,24.79,23.49,24.24,24.65,24.77,23.58,22.69,22.81,22.58,20.87,18.95,19.87,18.78,18.10,17.75,18.51,17.51,18.87,18.81,17.78,18.63,19.43,19.16,19.71,20.64,20.77,20.77,21.96,23.71,24.73,24.67,23.57,23.84,21.35,22.28,23.07,20.09,19.22,18.21,18.46,20.07,18.93,17.91,18.89,19.98,18.00,18.60,19.85,20.23,20.61,21.62,20.98,20.38,19.23,19.83,19.55,18.67,18.16,18.82,18.57,17.45,17.68,17.45,16.95,16.70,16.68,15.90,14.84,15.40,16.66,16.42,17.37,17.83,17.68,17.63,17.07,17.35,17.50,17.20,18.00,16.97,17.92,18.77,17.92,17.63,18.62,19.06,18.48,19.19,19.63,19.06,20.14,19.17,19.62,20.11,18.72,18.66,19.99,18.91,18.18,19.11,19.48,18.10,18.02,19.36,18.55,17.61,16.99,17.15,15.90,17.13,15.25,16.32,16.96,15.36,17.04,15.66,16.59,15.51,15.71,14.99,15.31,16.22,16.07,15.43,16.50,16.84,16.63,16.39,17.53,17.28,16.55,17.94,18.40,17.73,18.69,17.47,17.89,18.35,17.32,17.22,18.11,17.96,16.72,16.87,17.73,16.70,16.49,17.02,15.43,14.84,16.72,16.23,14.64,15.44,16.40,15.36,14.96,15.80,15.60,14.79,14.79,15.41,14.79,15.36,15.75,16.61,16.88,15.59,15.66,16.94,16.54,15.50,16.14,16.75,15.70,15.20,16.11,15.47,16.24,16.15,15.77,15.10,15.11,15.06,14.42,14.14,14.41,14.76,14.25,13.52,14.68,14.98,13.73,13.85,15.23,14.35,13.65,14.17,14.91,14.02,14.27,14.93,14.74,13.74,14.07,15.04,13.93,13.39,14.20,14.20,13.26,13.50,13.99,13.71,13.03,13.26,13.88,13.24,13.01,13.20,12.87,13.02,12.41,12.00,11.63,11.90,12.30,12.64,12.63,13.27,12.59,11.95,12.87,12.70,12.08,12.05,12.83,12.07,12.05,12.37,12.62,11.79,12.73,13.00,12.19,13.16,12.50,11.54,11.50,12.18,11.69,11.00,11.23,11.79,11.04,10.72,11.15,11.28,10.58,10.44,11.02,10.26,9.65,9.27,9.22,10.12,9.68,10.39,10.73,10.23,10.60,9.77,9.67,10.57,10.10,9.70,10.06,10.21,9.37,10.17,10.02,10.60,11.10,10.96,11.24,11.22,12.25,10.94,11.05,10.24,10.86,10.61,9.83,9.48,10.12,9.60,9.26,9.22,9.46,9.09,8.56,8.80,8.69,9.10,8.86,8.05,8.41,8.91,8.16,7.72,8.50,8.32,7.69,8.07,8.67,8.08,8.04,8.64,8.66,8.14,8.42,8.99,9.30,8.96,10.30,9.76,10.92,11.44,12.09,12.67,12.67,12.95,13.67,14.09,14.68,14.28,14.39,13.03,12.83,12.08,11.67,11.60,12.05,10.85,11.83,10.62,10.98,10.91,9.73,9.89,10.01,9.30,9.01,9.08,9.00,8.26,8.18,8.40,8.13,7.49,7.53,7.72,7.14,6.69,6.75,6.76,6.68,6.74,6.27,6.62,6.71,6.44,5.92,6.21,6.64,6.10,5.89,6.73,6.74,6.36,6.65,7.27,7.01,7.54,7.80,7.82,8.01,8.52,9.03,9.37,9.46,8.79,8.60,8.73,8.29,7.71,7.66,7.81,7.46,7.03,7.09,7.20,6.45,6.03,6.67,6.26,5.56,5.30,5.74,5.28,5.54,6.05,5.70,5.68,6.35,6.39,6.20,6.66,6.93,6.85,6.90,7.50,8.05,8.11,7.90,9.22,9.23,10.38,11.25,10.66,11.46,10.64,9.24,9.00,9.52,8.38,8.20,8.41,7.59,7.26,7.27,7.13,6.68,6.28,6.40,6.12,5.70,5.46,4.91,4.92,4.34,3.84,3.70,4.22,3.98,3.48,3.74,4.23,3.92,3.49,3.63,4.35,4.80,5.55,6.08,6.28,6.23,7.50,6.54,6.38,6.32,7.24,7.07,7.23,8.26,8.71,8.60,7.75,7.50,6.38,6.01,5.63,5.04,4.81,4.92,4.37,4.14,4.11,4.03,3.54,3.53,3.61,3.33,2.93,3.28,3.31,2.88,2.78,3.21,2.92,2.65,2.96,3.27,3.56,3.36,3.12,2.75,3.17,3.42,3.16,3.16,3.44,3.37,2.85,2.75,3.31,3.79,4.53,4.63,4.41,4.07,3.49,2.88,2.64,2.84,2.74,2.31,2.33,2.58,2.28,1.96,2.42,2.52,2.27,2.59,2.22,1.73,1.81,2.19,2.06,1.52,1.96,2.27,2.07,1.82,2.28,2.42,2.22,2.34,2.72,3.17,4.49,5.01,5.12,5.20,3.73,2.99,2.40,2.67,2.32,1.91,2.19,2.19,1.82,1.59,2.06,2.02,1.52,1.68,2.08,1.90,1.59,1.50,1.34,1.08,1.05,0.83,0.76,0.84,1.08,1.10,1.04,1.30,1.59,1.66,1.69,2.27,2.35,1.93,2.09,2.48,2.44,1.92,2.35,2.49,1.90,1.86,2.17,3.01,3.27,3.43,2.42,2.36,2.47,2.00,1.82,2.36,2.26,1.64,2.13,2.42,2.26,2.31,2.77,2.93,2.79,3.27,3.04,2.82,3.36,3.33,3.47,2.83,2.86,3.41,3.25,2.86,3.55,4.00,3.58,3.83,3.27,3.06,3.48,3.21,2.96,3.24,3.73,3.59,3.03,3.36,3.69,3.25,3.07,3.69,3.57,3.17,3.41,3.90,3.73,3.52,3.89,4.02,3.78,4.25,4.28,3.63,3.95,4.42,4.31,3.78,4.26,4.80,4.48,4.19,5.00,5.37,5.82,6.08,6.47,7.06,6.95,5.77,5.44,4.94,4.89,4.73,5.04,4.42,4.28,5.04,4.72,4.24,4.51,5.04,4.61,4.40,5.09,5.10,4.65,4.79,5.37,5.40,5.09,5.46,6.17,6.09,6.01,6.53,6.14,6.11,5.42,5.04,5.76,5.87,4.95,5.22,5.81,5.40,4.81,5.51,5.75,5.42,5.38,6.04,6.17,5.78,6.39,5.92,5.72,6.36,6.05,5.54,6.11,6.36,5.92,5.68,6.25,6.27,5.95,6.09,6.56,6.56,6.32,6.64,7.01,6.80,7.04,7.56,7.52,7.47,7.07,7.11,6.47,6.00,6.74,6.46,5.94,6.23,6.63,6.40,6.23,6.90,7.07,6.71,7.09,7.49,7.79,7.35,6.97,7.65,7.76,7.34,7.61,8.07,8.06,8.35,8.50,9.09,8.32,8.14,8.35,8.42,7.71,7.67,8.36,8.04,7.41,7.95,8.41,8.95,9.00,9.29,8.39,8.04,7.83,7.85,7.51,8.17,8.10,7.64,8.16,8.49,8.74,9.17,8.64,8.57,9.18,9.17,8.44,8.68,9.82,9.14,9.24,10.25,9.78,10.13,9.55,9.06,9.34,9.40,8.96,8.86,9.37,9.09,8.75,9.14,9.01,9.85,9.91,9.85,10.21,11.13,11.29,11.80,12.62,11.85,12.03,10.80,10.73,10.48,9.62,10.03,9.49,9.77,10.43,10.12,9.70,10.29,11.02,10.22,10.00,10.71,10.90,10.89,11.42,10.33,10.23,10.98,10.74,10.01,10.38,11.12,10.37,10.06,10.94,10.96,10.42,10.14,9.47,10.47,10.47,11.46,12.11,11.93,12.74,12.12,11.05,11.94,12.54,11.41,11.26,12.09,12.30,11.28,11.55,12.10,12.12,11.95,12.84,13.19,12.45,12.92,12.49,13.41,12.54,12.04,12.65,13.51,11.73,12.11,13.48,12.85,11.90,12.87,13.96,12.56,12.47,13.35,13.85,12.43,13.08,14.32,13.37,12.91,13.97,14.64,13.12,13.03,14.80,14.46,13.09,13.82,15.53,14.19,13.03,14.16,15.26,14.36,14.91,15.09,21.11,20.56,19.41,19.07,20.24,19.42,19.99,19.80,18.22,18.22,18.98,17.59,15.94,16.75,16.43,15.23,14.60,14.64,13.15,13.16,12.76,12.31,13.09,13.20,12.87,12.74,13.53,13.79,13.83,15.27,14.85,16.43,16.43,17.86,19.24,19.79,19.18,19.12,17.54,19.38,18.11,20.99,20.03,18.35,20.36,19.01,18.34,20.64,20.09,17.77,19.32,17.46,18.10,17.82,18.47,19.11,17.76,19.54,19.77,18.20,18.72,17.78,19.54,19.16,21.08,20.53,19.60,19.72,19.87,19.18,19.73,19.71,17.26,18.19,16.65,15.68,16.38,15.26,16.47,15.32,16.73,16.24,17.86,17.19,18.05,18.46,18.51,16.99,17.97,16.57,16.27,16.98,16.32,16.64,16.58,16.96,16.68,17.37,18.52,16.80,16.60,18.42,18.09,18.73,17.69,16.27,16.53,16.71,16.18,15.53,15.45,15.49,14.71,14.85,15.13,14.58,13.93,14.38,14.49,13.46,13.59,14.02,14.06,12.99,13.38,13.85,13.61,12.57,13.12,13.72,13.18,13.00,13.11,13.73,13.54,13.64,14.04,14.13,15.01,13.86,15.37,15.49,15.60,16.19,17.31,18.82,17.31,18.34,16.75,17.09,16.56,15.64,16.45,15.03,15.84,15.10,15.85,16.48,15.79,14.44,14.42,14.63,15.61,15.59,16.54,16.82,16.57,15.89,15.49,14.58,15.15,15.84,15.29,15.44,14.72,14.09,15.01,15.19,13.40,13.75,14.09,14.42,13.84,13.99,14.61,14.86,13.61,14.10,15.00,14.59,14.10,14.52,14.38,14.44,13.68,13.49,12.79,13.01,12.73,12.94,12.76,13.78,13.74,13.59,13.36,13.83,14.73,13.67,13.75,14.17,14.08,13.54,13.54,13.51,12.57,12.70,13.27,12.85,12.49,12.79,13.30,13.65,13.92,14.57,14.92,15.01,15.18,14.24,14.14,14.98,14.06,13.53,13.84,14.18,13.77,13.52,14.11,13.86,13.05,13.00,12.93,13.21,12.49,12.65,12.70,13.58,13.96,13.38,12.99,13.00,12.50,13.50,12.70,13.51,13.23,14.07,13.54,14.80,14.63,15.24,15.13,15.23,14.20,14.19,13.86,12.91,12.79,13.66,14.15,14.05,13.14,13.13,12.93,13.46,13.18,13.51,13.17,14.21,13.78,15.22,13.45,15.24,14.75,16.20,16.16,17.00,18.04,17.28,18.24,18.57,19.89,19.73,18.75,19.78,20.57,19.87,19.69,18.52,18.67,18.01,17.03,16.44,16.05,17.20,16.70,18.16,17.94,19.42,19.40,19.98,20.95,20.66,21.23,20.66,20.60,19.85,18.62,18.58,17.03,16.59,15.45,16.64,15.38,16.12,14.80,15.86,14.15,15.24,14.46,15.21,15.21,14.17,15.04,13.97,13.39,13.65,13.17,13.49,14.37,14.17,15.06],[27.66,27.37,26.59,26.07,27.12,27.50,28.17,28.64,28.84,28.26,28.08,29.06,28.89,28.36,29.03,29.24,29.05,28.34,28.74,28.83,28.04,27.99,28.43,27.88,26.69,27.44,27.39,26.59,26.07,26.90,26.81,25.65,25.55,26.64,26.55,27.18,27.15,26.44,27.42,27.74,27.54,28.74,27.97,29.06,28.57,28.66,28.69,29.27,29.69,29.53,29.62,29.86,29.90,29.55,29.11,28.27,28.89,28.02,28.61,28.00,28.77,28.54,29.29,28.89,28.15,27.98,28.12,28.00,27.35,27.58,28.52,29.07,28.64,29.11,28.69,29.27,28.41,29.54,29.14,29.75,29.44,29.95,29.85,29.85,30.07,30.25,30.24,30.24,30.21,30.23,30.27,30.05,30.20,30.34,30.10,30.13,29.94,30.07,30.46,30.22,30.13,29.89,30.18,30.21,29.93,29.69,30.02,30.19,29.71,29.65,29.35,29.16,29.65,28.91,29.67,28.89,29.47,28.83,29.48,29.58,29.18,29.64,29.80,29.52,30.01,29.72,29.46,29.86,30.11,29.94,29.75,30.31,30.29,29.96,30.03,30.41,30.37,30.26,30.34,30.31,30.29,30.34,30.10,30.22,30.13,29.81,30.01,29.42,29.76,29.24,29.40,28.49,29.14,29.00,28.88,28.57,28.36,28.31,28.12,27.77,27.18,27.23,26.58,26.13,25.19,24.96,26.17,26.76,25.94,26.32,27.44,26.98,27.15,27.92,28.27,28.19,27.70,27.03,26.38,26.55,25.68,25.32,25.11,25.31,23.96,25.48,25.48,23.78,24.16,25.10,25.48,26.30,27.54,27.18,26.28,26.20,25.61,25.39,22.67,23.85,22.65,23.30,22.47,22.05,20.87,20.88,21.18,21.37,21.67,22.20,23.03,23.49,23.71,22.85,22.90,21.85,22.11,23.06,21.79,23.81,23.66,21.91,22.78,23.50,22.52,22.31,23.09,23.37,22.78,22.44,23.23,23.36,22.93,23.62,23.15,22.41,21.69,22.03,21.11,20.91,20.69,20.65,21.53,21.99,20.67,21.99,21.37,22.07,22.67,21.77,21.81,23.16,22.69,22.22,22.84,24.51,25.65,26.14,24.80,24.87,25.78,24.77,24.22,22.98,23.96,24.59,25.12,23.54,23.29,23.73,23.40,24.16,23.88,23.80,24.19,24.61,25.47,25.20,26.34,25.37,25.12,23.87,24.29,24.73,24.32,23.56,24.43,24.72,23.51,23.36,23.97,24.32,23.34,24.40,23.64,23.04,22.78,22.89,22.45,22.76,22.75,23.25,22.40,23.56,22.93,24.29,23.75,22.34,23.67,23.66,23.07,22.72,23.75,23.25,22.48,23.23,23.56,23.24,23.78,23.64,23.28,22.53,22.16,22.43,22.05,21.87,21.42,22.05,21.71,22.12,22.24,22.71,23.90,23.30,23.53,23.35,24.24,23.51,22.46,22.09,21.59,20.92,20.90,20.12,20.66,20.22,20.45,20.00,20.45,20.48,19.27,19.55,22.32,21.69,20.18,21.28,23.12,22.57,22.10,22.62,23.47,24.10,22.64,23.55,23.67,23.88,22.74,21.89,22.08,22.06,20.51,18.44,19.08,18.39,17.56,16.99,17.78,16.94,18.30,18.24,17.27,18.16,18.82,18.62,19.37,19.98,20.24,20.11,21.19,22.82,23.94,24.05,22.72,22.81,20.57,21.52,22.03,19.33,18.43,17.48,17.67,18.76,18.27,17.34,17.97,18.99,17.41,18.01,18.81,19.34,19.64,20.43,19.66,19.54,18.62,18.83,18.57,17.99,17.75,18.00,18.02,16.96,17.24,17.05,16.73,16.51,16.50,15.64,14.37,14.85,16.27,15.84,16.79,17.11,17.07,16.98,16.21,16.55,16.54,16.33,17.22,16.43,17.27,17.95,17.24,17.30,18.03,18.53,17.85,18.52,18.86,18.21,19.23,18.54,18.87,19.21,18.25,17.87,19.15,18.21,17.74,18.29,18.64,17.71,17.26,18.53,17.83,16.75,16.41,16.72,15.31,16.40,14.61,15.49,16.12,14.89,16.52,15.17,16.25,14.97,14.89,14.35,14.62,15.76,15.82,15.06,16.04,16.45,16.47,16.06,16.96,16.98,16.50,17.32,17.80,17.28,18.26,17.08,17.50,17.95,17.03,16.98,17.62,17.41,16.45,16.34,17.08,16.06,15.91,16.68,15.06,14.44,16.27,15.81,14.27,15.03,16.08,15.02,14.27,15.51,15.37,14.61,14.18,15.16,14.43,14.82,15.38,16.09,16.46,15.37,15.30,16.46,16.24,15.24,15.60,16.21,15.31,14.91,15.69,14.86,15.81,15.62,15.25,14.71,14.61,14.44,14.05,13.73,13.74,14.21,13.47,13.22,14.33,14.51,13.39,13.57,14.77,14.15,13.56,13.82,14.61,13.80,13.96,14.51,14.39,13.55,13.70,14.44,13.67,13.16,13.68,13.88,13.06,13.02,13.55,13.31,12.78,12.84,13.49,12.97,12.74,12.91,12.58,12.66,12.11,11.52,11.21,11.44,11.91,12.19,12.29,12.97,12.25,11.83,12.78,12.54,11.85,11.96,12.65,12.06,11.81,12.31,12.56,11.60,12.11,12.68,11.80,12.71,12.24,11.07,11.13,11.87,11.60,10.80,10.81,11.48,10.83,10.31,10.86,11.11,10.39,10.17,10.72,10.09,9.43,9.13,9.05,9.96,9.54,10.16,10.49,10.01,10.44,9.49,9.41,10.36,9.77,9.34,9.72,9.90,8.93,9.71,9.50,10.22,10.93,10.47,11.05,10.87,11.81,10.60,10.74,9.58,10.33,10.11,9.37,8.93,9.74,9.17,8.76,8.82,9.14,8.65,8.11,8.57,8.55,8.91,8.75,7.82,8.29,8.59,7.88,7.45,8.22,8.09,7.28,7.68,8.19,7.63,7.66,8.18,8.17,7.64,8.16,8.87,9.02,8.87,10.00,9.53,10.72,11.08,11.92,12.37,12.51,12.56,13.37,14.07,14.35,14.06,13.83,12.81,12.35,11.61,11.40,11.14,11.69,10.39,11.40,10.10,10.45,10.37,9.16,9.33,9.37,8.73,8.33,8.51,8.46,7.86,7.58,7.90,7.63,7.10,7.06,7.40,6.82,6.48,6.48,6.63,6.66,6.69,6.11,6.50,6.57,6.31,5.64,5.98,6.33,5.78,5.56,6.34,6.24,5.86,6.28,6.76,6.45,7.16,7.46,7.30,7.44,8.26,8.49,8.91,9.10,8.19,7.86,8.18,7.64,7.12,7.05,7.37,7.05,6.52,6.68,6.79,5.95,5.57,6.35,6.00,5.24,4.99,5.49,4.92,5.21,5.71,5.23,5.18,5.89,6.04,5.65,6.19,6.60,6.38,6.55,7.30,7.70,7.78,7.71,8.89,9.03,10.14,10.93,10.32,10.99,10.32,9.05,8.85,9.10,7.95,7.78,7.91,7.16,6.80,6.81,6.65,6.26,5.80,6.08,5.88,5.36,5.02,4.58,4.89,4.15,3.69,3.60,3.99,3.76,3.22,3.51,3.82,3.74,3.31,3.46,4.03,4.42,5.33,5.86,5.99,6.17,7.38,6.19,6.11,6.18,7.16,7.07,7.19,8.27,8.74,8.75,7.89,7.75,6.47,5.88,5.31,4.86,4.62,4.53,3.98,3.94,3.81,3.64,3.33,3.31,3.35,2.98,2.71,3.01,2.94,2.67,2.64,2.96,2.68,2.48,2.79,3.14,3.41,3.17,2.96,2.60,2.96,3.22,2.90,3.03,3.27,3.14,2.63,2.53,3.10,3.50,4.23,4.33,4.10,3.75,3.21,2.60,2.35,2.64,2.47,2.06,2.07,2.30,2.07,1.82,2.25,2.43,2.11,2.52,2.11,1.73,1.72,2.03,1.89,1.45,1.86,2.03,1.86,1.73,2.09,2.19,2.04,2.20,2.57,3.06,4.38,4.78,4.97,5.07,3.51,2.68,2.19,2.29,2.08,1.69,1.90,1.89,1.63,1.41,1.84,1.85,1.47,1.60,1.99,1.91,1.68,1.65,1.44,1.09,1.06,1.08,0.84,0.76,0.85,1.08,1.02,1.06,1.36,1.62,1.52,2.12,2.13,1.65,1.87,2.22,2.10,1.57,2.01,2.10,1.58,1.61,1.97,2.86,3.11,3.33,2.25,2.27,2.37,1.98,1.71,2.20,2.14,1.57,1.86,2.24,2.14,2.11,2.52,2.84,2.64,3.17,2.89,2.59,2.98,3.04,3.05,2.47,2.51,2.97,2.93,2.55,3.18,3.60,3.25,3.56,3.00,2.78,3.36,3.08,2.74,3.11,3.60,3.42,2.86,3.16,3.53,3.05,2.72,3.33,3.38,2.97,3.06,3.70,3.56,3.24,3.62,3.71,3.39,3.92,3.88,3.24,3.56,3.93,3.76,3.43,3.85,4.23,3.84,3.84,4.57,4.84,5.62,5.90,6.28,6.76,6.66,5.61,5.14,4.65,4.55,4.46,4.77,4.22,3.94,4.56,4.46,3.89,4.15,4.51,4.30,4.02,4.56,4.65,4.35,4.40,4.85,5.20,4.80,5.11,5.81,5.63,5.46,6.13,5.51,5.41,4.83,4.64,5.19,5.26,4.40,4.71,5.22,4.83,4.35,4.96,5.22,5.01,5.01,5.55,5.70,5.40,6.21,5.74,5.33,6.03,5.73,5.09,5.61,6.10,5.47,5.12,5.73,5.97,5.49,5.65,6.07,6.17,5.86,6.24,6.72,6.50,6.62,7.41,7.26,7.06,6.59,6.62,5.94,5.52,6.22,5.87,5.37,5.63,6.02,5.85,5.71,6.28,6.55,6.13,6.46,6.92,7.33,6.78,6.46,7.09,7.25,6.81,7.12,7.62,7.66,8.12,8.28,8.80,8.10,7.88,7.98,8.10,7.46,7.11,7.83,7.62,6.96,7.44,7.84,8.40,8.37,8.66,7.89,7.56,7.21,7.23,6.89,7.54,7.45,7.00,7.43,7.81,8.04,8.52,7.92,7.90,8.47,8.59,7.78,8.06,9.18,8.71,8.80,9.67,9.35,9.51,9.10,8.51,8.51,8.77,8.51,8.30,8.63,8.47,8.30,8.39,8.36,9.14,9.31,9.19,9.61,10.30,10.69,11.18,12.17,11.18,11.36,10.10,10.12,9.82,8.83,9.19,8.77,9.12,9.76,9.39,8.81,9.59,10.21,9.43,9.48,10.00,10.15,10.29,10.70,9.81,9.59,10.33,10.08,9.50,9.66,10.26,9.75,9.51,10.21,10.37,9.80,9.69,9.04,9.98,9.99,10.98,11.54,11.21,11.96,11.42,10.34,11.20,11.86,10.56,10.63,11.29,11.46,10.53,10.82,11.43,11.26,11.20,12.21,12.34,11.79,12.12,11.88,12.53,11.91,11.53,11.82,12.80,11.14,11.48,12.62,11.97,11.32,12.04,13.14,11.84,11.74,12.49,12.95,11.73,12.44,13.51,12.74,12.20,13.35,13.89,12.55,12.49,14.30,13.92,12.76,13.38,14.97,13.60,12.83,13.88,14.85,14.02,14.60,14.66,20.46,20.24,19.37,18.97,20.30,19.25,20.06,19.83,18.22,18.25,18.95,17.54,15.84,16.59,16.16,14.87,14.12,14.34,12.72,12.71,12.05,11.81,12.36,12.42,12.28,11.91,12.92,13.04,13.25,14.79,14.24,15.94,16.00,17.48,18.99,19.40,18.66,18.59,17.04,19.04,17.80,20.64,19.80,18.21,20.12,18.50,18.08,20.25,19.76,17.46,18.93,16.91,17.65,17.31,17.79,18.64,17.23,19.14,19.46,17.49,18.35,17.36,19.18,18.75,20.83,20.33,19.04,19.30,19.43,18.71,19.46,19.19,16.84,17.71,16.08,15.05,15.96,14.87,16.00,14.85,16.33,15.85,17.40,16.84,17.66,18.06,18.12,16.56,17.56,16.12,15.87,16.79,16.02,16.30,16.24,16.50,16.31,17.11,18.41,16.70,16.39,18.64,18.10,18.58,17.56,16.12,16.48,16.53,15.91,15.08,15.12,15.27,14.20,14.43,14.87,14.04,13.49,13.82,13.95,12.90,13.07,13.42,13.39,12.28,12.75,13.18,12.85,11.94,12.45,12.85,12.21,12.30,12.37,12.78,12.91,13.07,13.45,13.31,14.34,13.12,14.68,14.78,14.98,15.56,16.99,18.31,16.61,17.68,16.15,16.40,16.00,14.80,15.85,14.53,15.26,14.62,15.32,15.99,15.29,14.08,13.93,14.41,15.26,15.37,16.23,16.29,16.21,15.72,15.47,14.36,14.96,15.83,15.23,15.70,14.77,14.69,15.14,15.20,13.59,13.71,14.01,14.16,13.75,13.60,14.43,14.69,13.44,13.69,14.77,14.28,13.62,14.01,13.88,14.00,13.17,12.98,12.40,12.62,12.32,12.72,12.46,13.46,13.74,13.08,12.99,13.94,14.57,13.58,13.39,13.84,14.24,14.52,13.86,13.76,13.51,12.85,13.44,13.24,12.19,12.91,13.09,13.45,13.83,14.39,14.80,14.74,15.14,13.78,13.84,14.89,13.85,13.21,13.71,14.03,13.59,13.42,13.73,13.41,12.74,12.73,12.78,12.92,12.35,12.77,12.77,13.46,13.52,13.00,12.63,12.61,12.02,13.18,12.26,12.90,12.49,13.28,12.79,14.13,13.93,14.84,14.46,14.85,13.57,13.67,13.40,12.45,12.30,13.16,13.92,14.08,12.57,12.81,12.42,12.84,12.49,13.00,12.63,13.92,13.27,14.45,12.54,14.33,13.89,15.50,15.57,16.34,17.62,16.99,17.72,18.07,19.47,19.43,18.51,19.55,20.47,19.60,19.21,18.20,18.14,17.52,16.58,15.85,15.66,16.91,16.37,17.82,17.66,18.81,18.78,19.47,20.33,19.99,20.61,20.08,19.82,19.20,18.12,18.12,16.70,16.11,14.96,16.18,14.73,15.51,13.89,15.19,13.24,14.51,13.65,14.51,14.49,13.76,14.31,13.47,12.81,13.31,12.78,13.20,14.08,13.91,14.53],[27.69,27.30,26.53,25.96,26.95,27.42,28.10,28.46,28.74,28.19,28.01,28.91,28.75,28.22,28.87,29.09,28.91,28.20,28.61,28.71,27.91,27.86,28.30,27.72,26.56,27.42,27.22,26.39,25.94,26.69,26.68,25.42,25.36,26.33,26.21,26.91,26.87,26.17,27.15,27.54,27.32,28.53,27.84,28.87,28.36,28.51,28.53,29.08,29.55,29.37,29.50,29.75,29.75,29.38,29.00,28.20,28.66,27.83,28.38,27.78,28.55,28.26,29.16,28.77,27.95,27.77,27.89,27.86,27.26,27.45,28.28,28.87,28.46,28.95,28.57,29.17,28.29,29.47,28.93,29.61,29.23,29.85,29.73,29.68,29.98,30.13,30.16,30.09,30.09,30.14,30.18,29.94,30.07,30.21,30.01,30.07,29.91,30.02,30.34,30.08,30.05,29.80,30.05,30.10,29.79,29.56,29.90,30.05,29.55,29.52,29.25,29.05,29.49,28.80,29.54,28.78,29.32,28.68,29.30,29.47,29.06,29.58,29.65,29.34,29.90,29.63,29.31,29.73,29.98,29.83,29.60,30.16,30.19,29.84,29.84,30.35,30.26,30.15,30.27,30.24,30.19,30.26,30.02,30.11,30.00,29.74,29.88,29.24,29.59,29.07,29.29,28.37,29.00,28.92,28.73,28.47,28.25,28.25,27.95,27.75,27.10,27.10,26.48,26.10,25.20,24.82,26.04,26.67,25.92,26.30,27.29,26.91,27.09,27.79,28.19,28.04,27.63,26.86,26.33,26.38,25.33,25.35,24.88,25.10,23.79,25.10,25.14,23.59,23.67,24.69,25.15,25.89,27.28,26.64,25.90,25.71,25.21,24.95,22.46,23.68,22.36,22.88,22.18,21.70,20.63,20.70,20.96,21.17,21.48,21.96,22.81,23.18,23.60,22.60,22.75,21.56,21.91,22.72,21.60,23.43,23.37,21.67,22.55,23.37,22.28,22.03,22.85,23.21,22.53,22.19,22.93,23.09,22.63,23.43,23.00,22.18,21.53,21.81,20.81,20.72,20.32,20.38,21.10,21.58,20.28,21.58,21.12,21.78,22.37,21.48,21.57,22.90,22.44,21.94,22.62,24.23,25.25,25.77,24.55,24.62,25.49,24.52,23.96,22.73,23.66,24.36,24.91,23.40,23.10,23.49,23.25,23.96,23.48,23.43,23.67,24.22,25.20,24.96,26.09,25.08,24.80,23.63,23.98,24.43,24.13,23.38,23.97,24.45,23.31,23.08,23.52,24.00,22.98,24.17,23.34,22.85,22.55,22.55,22.24,22.55,22.38,22.75,22.11,23.13,22.59,24.00,23.42,22.14,23.44,23.34,22.93,22.47,23.48,22.95,22.35,22.94,23.24,22.92,23.45,23.28,22.87,22.31,21.89,22.19,21.73,21.60,21.18,21.83,21.26,21.66,22.00,22.41,23.80,23.14,23.41,23.24,24.31,23.41,22.31,21.93,21.34,20.64,20.66,19.83,20.32,19.96,20.11,19.89,20.45,20.42,19.28,19.48,22.29,21.58,20.21,21.18,23.07,22.52,21.87,22.44,23.31,23.91,22.59,23.45,23.53,23.69,22.69,22.06,22.04,21.95,20.42,18.54,18.98,18.22,17.31,16.73,17.59,16.72,18.15,18.13,17.09,17.95,18.73,18.50,19.24,19.79,19.90,19.89,21.11,22.42,23.70,23.68,22.53,22.66,20.70,21.33,21.82,19.23,17.93,17.26,17.41,18.35,18.08,17.18,17.72,18.60,17.33,17.87,18.31,18.91,19.10,19.61,18.94,18.87,18.05,18.11,17.81,17.69,17.14,17.37,17.58,16.74,16.80,16.79,16.45,16.29,16.19,15.32,14.15,14.52,15.98,15.25,16.22,16.29,16.53,16.21,15.42,16.05,16.03,15.98,16.59,16.01,16.98,17.39,16.74,16.98,17.66,17.86,17.58,18.20,18.20,17.84,18.65,17.93,18.09,18.56,17.97,17.43,18.50,18.06,17.45,17.72,17.96,17.52,17.01,18.00,17.51,16.44,16.29,16.37,15.01,15.96,14.21,14.93,15.45,14.52,16.18,14.95,16.05,14.73,14.70,14.15,14.54,15.49,15.56,14.88,15.77,16.08,16.18,15.85,16.58,16.66,16.12,16.87,17.46,16.96,17.77,16.76,16.92,17.41,16.71,16.57,17.07,16.95,16.25,16.00,16.53,15.71,15.32,16.17,14.69,14.05,15.89,15.53,13.99,14.73,15.89,14.77,14.09,15.31,15.02,14.37,13.96,14.83,14.12,14.50,14.98,15.80,16.03,15.21,15.00,16.13,15.97,14.91,15.35,15.91,15.07,14.67,15.42,14.74,15.59,15.38,15.03,14.51,14.43,14.31,13.97,13.72,13.60,14.09,13.25,12.98,14.01,14.30,13.32,13.29,14.51,14.05,13.33,13.67,14.33,13.57,13.66,14.32,14.11,13.34,13.45,14.21,13.52,13.03,13.56,13.68,13.00,12.95,13.47,13.25,12.78,12.89,13.38,12.86,12.72,12.96,12.55,12.61,12.16,11.62,11.32,11.53,12.02,12.22,12.21,12.91,12.25,11.72,12.55,12.44,11.73,11.69,12.46,11.93,11.56,12.02,12.33,11.37,11.71,12.31,11.64,12.46,12.06,10.89,11.02,11.76,11.38,10.62,10.76,11.37,10.71,10.33,10.85,11.05,10.29,10.10,10.75,10.02,9.25,9.00,8.91,9.88,9.31,9.97,10.44,9.79,10.23,9.22,9.21,10.13,9.68,9.09,9.44,9.63,8.66,9.41,9.29,10.04,10.74,10.16,10.56,10.52,11.57,10.39,10.45,9.46,10.18,9.91,9.15,8.80,9.62,9.06,8.57,8.72,9.06,8.60,8.00,8.54,8.44,9.20,8.79,7.55,8.12,8.53,7.68,7.23,8.14,7.93,7.11,7.58,8.03,7.65,7.42,8.06,8.05,7.60,7.88,8.54,8.84,8.70,9.73,9.41,10.45,10.86,11.47,12.15,12.18,12.21,13.00,13.49,14.06,13.69,13.57,12.33,12.18,11.44,11.02,10.98,11.49,10.30,11.09,9.89,10.11,10.13,8.95,9.22,9.23,8.54,8.29,8.42,8.35,7.81,7.61,7.78,7.53,7.05,7.01,7.28,6.69,6.33,6.35,6.51,6.51,6.57,5.94,6.38,6.44,6.04,5.46,5.89,6.27,5.64,5.30,6.26,6.28,5.76,6.00,6.69,6.39,6.99,7.27,7.31,7.37,8.05,8.33,8.62,8.74,8.12,7.79,7.94,7.56,7.14,7.02,7.15,7.01,6.55,6.57,6.68,5.93,5.53,6.22,5.77,5.08,4.73,5.35,4.66,5.06,5.62,5.12,4.95,5.82,5.99,5.61,6.02,6.56,6.20,6.25,7.12,7.55,7.50,7.28,8.71,8.70,9.85,10.54,9.98,10.62,9.93,8.69,8.51,8.79,7.80,7.62,7.68,6.94,6.78,6.61,6.49,6.13,5.77,5.89,5.66,5.25,4.87,4.49,4.57,3.95,3.47,3.39,3.84,3.61,2.93,3.36,3.75,3.57,3.08,3.18,3.94,4.31,5.17,5.62,5.81,5.83,7.20,6.03,5.92,5.87,6.91,6.82,6.92,8.06,8.49,8.47,7.60,7.54,6.30,5.67,5.16,4.67,4.49,4.41,3.83,3.77,3.69,3.52,3.11,3.20,3.24,2.86,2.57,2.92,2.85,2.54,2.48,2.83,2.56,2.35,2.69,2.96,3.29,3.02,2.85,2.46,2.84,3.10,2.77,2.87,3.17,3.02,2.50,2.44,2.98,3.42,4.15,4.32,3.98,3.61,2.95,2.45,2.19,2.46,2.33,2.03,2.01,2.29,2.04,1.76,2.15,2.30,2.10,2.35,2.10,1.77,1.80,2.03,1.91,1.53,1.89,2.04,1.86,1.69,2.09,2.20,1.99,2.20,2.54,2.99,4.40,4.77,4.96,5.03,3.47,2.57,2.07,2.14,1.99,1.66,1.79,1.81,1.58,1.32,1.73,1.76,1.44,1.53,1.97,1.90,1.73,1.63,1.53,1.20,1.07,1.07,1.03,0.81,0.77,0.86,1.03,1.05,1.11,1.45,1.50,2.05,2.06,1.60,1.69,2.00,1.96,1.42,1.80,1.96,1.42,1.43,1.80,2.75,3.00,3.22,2.03,1.98,2.12,1.76,1.52,1.96,1.86,1.34,1.59,1.96,1.88,1.88,2.28,2.55,2.41,2.83,2.69,2.40,2.73,2.75,2.77,2.32,2.19,2.75,2.60,2.28,2.89,3.23,3.03,3.37,2.82,2.58,3.21,2.93,2.49,2.85,3.25,3.03,2.65,2.83,3.15,2.73,2.51,3.02,3.07,2.67,2.77,3.38,3.21,3.00,3.34,3.37,3.07,3.68,3.50,2.94,3.16,3.68,3.41,3.08,3.58,3.98,3.54,3.45,4.25,4.69,5.30,5.66,5.87,6.36,6.39,5.26,4.73,4.42,4.21,4.17,4.34,3.94,3.59,4.29,4.11,3.54,3.90,4.25,4.02,3.69,4.35,4.37,4.02,4.09,4.53,4.72,4.44,4.79,5.35,5.23,5.13,5.78,5.30,5.18,4.53,4.28,4.87,4.87,4.14,4.46,4.91,4.47,4.02,4.65,4.84,4.55,4.59,5.14,5.24,4.83,5.56,5.22,4.90,5.45,5.18,4.68,5.17,5.53,4.91,4.84,5.32,5.37,4.95,5.31,5.66,5.58,5.38,5.81,6.12,5.88,6.00,6.81,6.54,6.48,6.03,6.14,5.49,5.23,5.70,5.44,5.02,5.22,5.52,5.37,5.24,5.88,6.04,5.47,5.77,6.36,6.66,6.12,5.90,6.48,6.61,6.14,6.47,6.87,6.92,7.40,7.48,7.94,7.32,7.07,7.18,7.39,6.78,6.51,7.14,6.89,6.30,6.83,7.16,7.71,7.76,8.06,7.34,7.01,6.75,6.64,6.30,6.91,6.86,6.38,6.80,7.25,7.44,7.79,7.22,7.16,7.79,7.80,7.15,7.35,8.17,7.88,7.82,8.64,8.31,8.68,8.21,7.77,7.84,8.06,7.81,7.51,7.97,7.84,7.58,7.80,7.72,8.62,8.88,8.62,9.12,9.71,10.12,10.62,11.43,10.56,10.82,9.60,9.62,9.28,8.35,8.54,8.20,8.56,9.18,8.53,8.14,8.87,9.31,8.59,8.61,8.99,9.10,9.49,9.70,9.03,8.77,9.64,9.24,8.77,9.07,9.58,9.03,8.90,9.76,9.78,9.35,9.07,8.50,9.55,9.51,10.40,11.14,10.74,11.52,10.97,9.82,10.74,11.32,10.25,10.20,10.76,10.77,10.16,10.33,10.77,10.43,10.53,11.24,11.19,10.83,10.91,10.56,11.22,10.40,10.59,10.95,11.35,10.18,10.78,11.60,10.91,10.59,11.43,11.93,10.93,11.20,11.79,11.92,11.16,11.93,12.49,11.90,11.71,12.74,12.85,12.05,12.09,13.60,13.17,12.20,12.88,14.17,12.97,12.33,13.39,14.26,13.57,14.34,14.27,19.89,19.70,18.73,18.47,19.72,18.79,19.71,19.41,17.75,17.86,18.67,17.12,15.39,16.14,15.79,14.64,13.95,14.20,12.58,12.59,11.80,11.54,12.11,12.09,12.18,11.80,12.67,12.71,13.08,14.60,13.99,15.72,15.61,17.23,18.51,18.81,17.92,17.94,16.85,18.72,17.72,20.30,19.46,18.06,20.05,18.41,17.99,20.08,19.56,17.31,18.69,16.81,17.49,16.98,17.60,18.18,16.90,18.61,18.95,17.15,18.03,17.08,18.78,18.53,20.47,19.71,18.72,18.97,19.15,18.18,19.00,18.66,16.52,17.10,15.68,14.64,15.49,14.47,15.43,14.36,15.82,15.21,16.90,16.40,17.09,17.56,17.59,16.20,17.16,15.70,15.53,16.37,15.57,16.09,16.14,16.36,16.01,16.73,17.91,16.30,15.92,18.06,17.39,17.92,17.02,15.57,15.82,15.93,15.35,14.49,14.65,14.75,13.74,13.83,14.19,13.51,12.97,13.22,13.37,12.48,12.63,12.91,12.79,11.89,12.18,12.55,12.39,11.58,12.00,12.36,11.87,12.04,12.00,12.46,12.61,12.91,13.24,13.19,14.07,12.60,14.35,14.40,14.58,15.10,16.27,17.65,16.22,17.04,15.68,15.90,15.61,14.59,15.67,14.40,15.21,14.48,15.22,15.99,15.29,13.92,13.91,14.16,15.13,15.39,16.12,16.38,16.36,15.69,15.28,14.42,14.85,15.72,15.15,15.30,14.63,14.26,15.02,15.09,13.73,13.66,13.84,14.08,13.59,13.06,14.34,14.59,13.32,13.69,14.60,14.16,13.65,14.00,13.76,13.97,13.18,13.03,12.15,12.19,11.99,12.36,12.21,13.14,13.43,12.46,12.92,13.46,14.19,13.31,12.92,12.97,13.86,13.70,13.94,13.53,12.80,12.50,13.00,12.95,11.98,12.58,13.03,13.42,13.67,14.30,14.60,14.57,15.04,13.72,13.66,14.65,13.69,12.98,13.54,13.80,13.41,13.17,13.55,13.33,12.48,12.52,12.64,12.75,12.08,12.42,12.64,13.06,13.42,12.69,12.41,12.54,11.78,12.76,12.09,12.60,12.26,13.02,12.42,13.61,13.57,14.35,14.09,14.44,13.20,13.27,13.13,12.03,11.90,12.85,13.72,13.99,12.40,12.45,12.11,12.58,12.39,12.84,12.57,13.69,13.06,14.26,12.30,14.04,13.50,15.20,15.11,16.01,17.16,16.52,17.11,17.48,18.87,18.84,18.18,19.06,19.93,19.22,19.01,18.01,17.82,17.29,16.26,15.53,15.34,16.43,15.92,17.18,17.17,18.39,18.37,18.95,19.87,19.51,20.15,19.64,19.14,18.73,17.48,17.70,16.24,15.61,14.41,15.64,14.17,15.05,13.35,14.80,12.81,14.12,13.37,14.28,14.32,13.59,14.23,13.28,12.71,13.14,12.72,13.14,14.08,13.70,14.61],[27.89,27.53,26.52,26.08,27.18,27.44,28.08,28.61,28.81,28.37,28.09,28.99,28.85,28.40,29.11,29.37,29.05,28.53,28.75,28.99,28.22,28.02,28.44,28.09,26.86,27.49,27.57,26.78,26.15,26.92,27.03,25.85,25.76,26.82,26.72,27.39,27.54,26.52,27.80,28.04,27.85,28.99,28.22,29.29,28.83,28.95,28.93,29.47,29.93,29.76,29.83,30.07,30.09,29.84,29.38,28.40,29.10,28.23,28.85,28.16,29.08,28.78,29.44,29.06,28.44,28.06,28.30,28.13,27.33,27.68,28.63,29.21,28.89,29.31,28.88,29.51,28.57,29.63,29.19,29.82,29.44,30.00,29.82,29.88,30.14,30.24,30.31,30.27,30.23,30.30,30.33,30.17,30.32,30.48,30.20,30.30,30.11,30.24,30.59,30.37,30.29,30.06,30.26,30.35,30.09,29.79,30.17,30.28,29.84,29.77,29.58,29.30,29.73,29.01,29.68,28.97,29.53,28.86,29.53,29.59,29.25,29.71,29.82,29.59,30.04,29.77,29.49,29.88,30.11,29.90,29.75,30.28,30.30,30.01,30.08,30.46,30.47,30.34,30.40,30.41,30.42,30.41,30.21,30.33,30.21,29.93,30.11,29.51,29.78,29.27,29.42,28.49,29.15,28.94,28.89,28.58,28.37,28.33,28.05,27.74,27.29,27.13,26.59,26.16,25.10,24.96,26.33,26.80,25.92,26.33,27.51,27.00,27.17,28.06,28.37,28.26,27.76,27.25,26.28,26.78,26.00,25.39,25.05,25.24,24.02,25.77,25.86,23.97,24.39,25.46,25.94,26.71,27.97,27.59,26.75,26.71,26.00,25.91,23.16,24.30,23.59,23.93,23.28,22.86,21.27,21.40,21.60,21.76,22.00,22.64,23.36,23.94,24.04,23.18,23.42,22.29,22.47,23.64,22.33,24.49,24.20,22.42,23.26,24.08,23.02,22.66,23.44,23.59,23.07,22.65,23.37,23.53,23.17,23.77,23.37,22.50,21.91,22.13,21.36,21.22,20.97,21.04,21.75,21.88,21.24,22.38,21.62,22.46,23.14,22.06,22.01,23.47,23.29,22.54,23.15,24.80,26.15,26.65,25.35,25.57,26.27,25.19,24.64,23.21,23.86,24.60,25.14,23.46,23.50,23.61,23.36,24.20,23.92,23.85,24.38,24.93,25.76,25.29,26.35,25.41,24.99,23.86,24.29,24.62,24.29,23.60,24.41,24.58,23.38,23.35,23.87,24.24,23.24,24.17,23.50,22.88,22.83,22.80,22.52,22.76,22.86,23.24,22.47,23.62,23.08,24.50,23.88,22.43,23.82,23.71,23.26,22.91,23.79,23.30,22.53,23.46,23.61,23.21,23.75,23.67,23.21,22.45,22.22,22.52,22.19,21.98,21.48,22.15,21.72,22.19,22.42,22.73,23.96,23.38,23.57,23.52,24.42,23.67,22.72,22.36,22.01,21.26,21.23,20.52,21.08,20.81,21.21,20.76,21.12,21.26,19.79,19.95,22.80,22.30,20.43,21.62,23.58,23.04,22.38,23.10,24.18,24.59,23.21,24.06,24.38,24.56,23.33,22.45,22.65,22.47,20.67,18.87,19.76,18.62,17.93,17.75,18.51,17.49,18.63,18.74,17.64,18.40,19.15,19.01,19.43,20.32,20.55,20.55,21.73,23.46,24.49,24.59,23.37,23.59,21.07,22.07,22.75,19.71,19.07,17.77,18.30,19.25,18.61,17.62,18.61,19.40,17.78,18.56,19.45,20.00,20.19,21.09,20.33,20.02,19.16,19.37,19.04,18.23,17.81,18.37,18.08,17.18,17.28,17.20,16.60,16.49,16.33,15.47,14.42,14.95,16.31,15.76,16.75,17.06,17.26,16.90,16.58,16.96,17.03,16.79,17.33,16.54,17.54,18.07,17.44,17.42,18.58,18.81,18.30,19.12,19.34,18.66,19.72,18.68,19.13,19.57,18.45,18.05,19.36,18.61,17.87,18.50,18.88,17.84,17.55,18.88,18.09,16.99,16.73,16.70,15.32,16.34,14.53,15.41,15.99,14.70,16.44,15.30,16.21,15.06,15.15,14.56,14.82,15.80,15.75,15.09,16.07,16.41,16.26,16.14,17.29,17.03,16.29,17.64,18.23,17.43,18.60,17.24,17.81,18.21,17.00,17.03,18.01,17.59,16.46,16.70,17.46,16.56,16.15,16.68,15.23,14.24,16.32,15.90,14.25,15.05,16.12,15.13,14.45,15.47,15.33,14.55,14.27,15.05,14.48,14.98,15.45,16.33,16.58,15.36,15.35,16.77,16.22,15.16,15.84,16.61,15.38,14.97,16.04,15.51,16.32,16.00,15.55,14.95,15.08,14.97,14.51,14.25,14.34,14.66,14.04,13.32,14.23,14.91,13.63,13.39,14.82,14.17,13.51,13.72,14.68,13.81,13.89,14.65,14.48,13.52,13.91,14.67,13.63,13.26,13.99,13.92,13.09,13.32,13.94,13.63,12.97,13.39,13.97,13.39,13.12,13.17,13.07,13.20,12.48,12.02,11.59,11.91,12.31,12.67,12.61,13.33,12.55,11.87,12.77,12.62,11.94,11.84,12.56,11.94,11.81,12.07,12.37,11.46,12.14,12.53,11.92,12.82,12.24,11.16,11.20,11.98,11.49,10.77,11.18,11.57,10.77,10.42,11.10,11.10,10.30,10.28,10.85,10.16,9.37,9.21,8.92,10.12,9.45,10.18,10.68,9.96,10.45,9.47,9.32,10.33,9.80,9.22,9.67,9.87,8.96,9.70,9.69,10.21,10.75,10.64,10.89,10.81,11.68,10.56,10.77,9.90,10.60,10.23,9.46,9.08,9.78,9.33,8.80,8.89,9.31,8.66,8.12,8.61,8.57,9.04,8.75,7.64,8.16,8.64,7.81,7.36,8.20,7.97,7.32,7.66,8.18,7.77,7.63,8.21,8.31,7.76,8.04,8.70,9.07,8.63,9.98,9.41,10.74,11.14,11.83,12.33,12.51,12.58,13.25,13.86,14.22,13.75,13.76,12.58,12.34,11.64,11.31,11.28,11.57,10.54,11.39,10.21,10.65,10.48,9.39,9.60,9.69,8.88,8.65,8.85,8.70,7.97,7.75,8.12,7.78,7.22,7.19,7.45,6.79,6.40,6.54,6.57,6.47,6.53,5.98,6.34,6.48,6.15,5.67,5.91,6.36,5.84,5.58,6.39,6.43,6.06,6.33,6.87,6.65,7.28,7.56,7.55,7.60,8.34,8.71,8.97,9.20,8.50,8.23,8.47,8.03,7.43,7.39,7.67,7.18,6.69,6.91,6.96,6.15,5.85,6.53,6.05,5.31,5.05,5.62,5.07,5.31,5.77,5.51,5.44,6.08,6.09,5.94,6.41,6.74,6.64,6.57,7.35,7.82,7.82,7.58,9.12,9.08,10.16,10.96,10.41,11.18,10.24,8.88,8.79,9.14,8.03,7.96,8.25,7.48,7.00,7.06,7.03,6.39,6.02,6.32,6.09,5.58,5.42,4.95,5.03,4.39,3.84,3.74,4.23,4.03,3.35,3.78,4.20,3.94,3.38,3.54,4.31,4.70,5.52,5.89,6.13,6.07,7.43,6.38,6.23,6.18,7.15,6.97,7.14,8.13,8.62,8.47,7.55,7.32,6.21,5.84,5.41,4.84,4.78,4.79,4.18,4.05,4.12,3.97,3.46,3.44,3.59,3.24,2.92,3.19,3.24,2.85,2.85,3.17,2.93,2.64,2.96,3.28,3.53,3.34,3.10,2.73,3.04,3.39,3.09,3.08,3.37,3.34,2.78,2.65,3.29,3.63,4.43,4.47,4.33,3.91,3.44,2.79,2.53,2.82,2.72,2.35,2.33,2.56,2.37,2.10,2.47,2.56,2.40,2.57,2.29,1.97,1.90,2.22,2.11,1.61,2.00,2.23,2.05,1.77,2.19,2.41,2.15,2.24,2.63,3.11,4.43,4.83,5.00,5.14,3.62,2.86,2.24,2.52,2.27,1.87,2.02,2.11,1.90,1.51,1.97,2.06,1.65,1.69,2.12,2.03,1.89,1.76,1.62,1.39,1.22,1.12,1.10,1.04,0.81,0.76,0.86,1.05,1.10,1.24,1.45,2.04,2.15,1.72,1.73,2.16,2.12,1.52,1.95,2.12,1.67,1.63,2.05,2.78,3.02,3.20,2.10,2.07,2.21,1.79,1.57,1.99,1.91,1.33,1.69,2.04,1.86,1.89,2.34,2.60,2.46,2.95,2.75,2.46,2.91,2.85,2.93,2.38,2.30,2.81,2.78,2.39,2.90,3.41,3.06,3.38,2.90,2.64,3.11,2.95,2.56,2.88,3.27,3.10,2.66,2.91,3.17,2.86,2.56,3.07,3.09,2.73,2.88,3.37,3.28,3.05,3.41,3.44,3.14,3.63,3.62,3.03,3.33,3.68,3.57,3.18,3.57,3.91,3.67,3.51,4.13,4.53,5.27,5.47,5.79,6.32,6.30,5.15,4.67,4.23,4.10,4.03,4.33,3.87,3.62,4.24,4.06,3.56,3.79,4.24,3.92,3.70,4.26,4.29,4.01,4.04,4.54,4.66,4.40,4.71,5.30,5.24,5.10,5.88,5.43,5.18,4.67,4.27,4.79,4.96,4.05,4.34,4.77,4.44,3.99,4.55,4.76,4.51,4.51,5.06,5.18,4.86,5.52,5.07,4.86,5.47,5.24,4.68,5.17,5.49,5.01,4.78,5.29,5.44,4.98,5.22,5.62,5.64,5.36,5.70,6.14,5.93,6.07,6.83,6.56,6.51,5.97,6.13,5.50,5.02,5.60,5.40,4.89,5.21,5.46,5.37,5.26,5.71,5.91,5.64,5.91,6.28,6.69,6.22,5.89,6.40,6.72,6.27,6.48,6.95,6.98,7.29,7.54,8.00,7.38,7.19,7.28,7.33,6.85,6.60,7.07,6.95,6.36,6.77,7.22,7.75,7.80,8.15,7.46,7.02,6.66,6.63,6.26,6.82,6.81,6.39,6.77,7.26,7.45,7.83,7.37,7.18,7.85,7.83,7.28,7.44,8.33,8.02,7.97,8.63,8.42,8.70,8.31,7.93,8.00,8.13,7.81,7.60,8.01,7.87,7.56,7.82,7.72,8.52,8.71,8.72,9.15,9.92,10.31,10.78,11.48,10.64,10.67,9.59,9.40,9.14,8.38,8.51,8.09,8.39,9.02,8.60,8.22,8.84,9.45,8.77,8.67,9.15,9.26,9.46,9.76,8.99,8.79,9.55,9.38,8.79,8.98,9.66,9.10,8.86,9.67,9.81,9.30,8.97,8.57,9.67,9.79,10.67,11.17,10.77,11.52,10.94,9.86,10.67,11.20,10.11,9.91,10.77,10.72,9.89,10.14,10.71,10.45,10.37,11.30,11.38,10.82,11.08,10.68,11.43,10.66,10.43,10.99,11.59,10.17,10.70,11.68,10.99,10.44,11.45,12.22,11.05,11.05,11.89,12.15,11.11,11.81,12.70,12.04,11.68,12.72,13.15,12.11,12.08,13.62,13.31,12.30,12.95,14.35,13.32,12.41,13.55,14.48,13.71,14.47,14.70,20.55,19.97,18.88,18.50,19.73,18.79,19.65,19.29,17.66,17.77,18.62,17.01,15.39,16.33,15.94,14.62,13.91,14.36,12.55,12.69,11.99,11.64,12.24,12.53,12.30,12.05,12.82,13.01,13.41,14.77,14.25,15.87,15.88,17.18,18.69,19.08,18.27,18.35,16.93,18.80,17.56,20.51,19.56,17.93,19.94,18.51,17.82,20.20,19.75,17.25,18.86,16.87,17.58,17.22,17.85,18.42,17.08,18.89,19.24,17.32,18.14,17.13,19.04,18.59,20.67,19.97,19.01,19.32,19.41,18.53,19.25,19.11,16.58,17.40,15.84,14.72,15.51,14.53,15.60,14.53,15.93,15.36,16.97,16.46,17.30,17.84,17.86,16.25,17.24,16.03,15.73,16.76,15.99,16.35,16.41,16.62,16.29,17.02,18.10,16.28,16.02,17.88,17.42,17.87,17.16,15.60,15.77,16.02,15.47,14.79,14.71,14.75,14.04,14.03,14.20,13.73,13.23,13.33,13.60,12.82,12.67,13.04,13.18,12.16,12.33,13.02,12.87,11.68,12.27,12.88,12.33,12.08,12.27,12.90,12.74,12.87,13.29,13.40,14.26,13.04,14.57,14.68,14.72,15.21,16.49,17.97,16.42,17.49,15.81,16.28,15.84,14.90,15.95,14.41,15.35,14.48,15.31,15.91,15.15,13.84,13.66,14.05,15.06,15.06,16.17,16.48,16.22,15.46,15.02,14.19,14.63,15.45,14.98,15.25,14.47,13.89,14.97,14.99,13.33,13.30,13.86,14.21,13.55,13.48,14.32,14.33,13.20,13.75,14.58,14.14,13.58,14.30,13.96,14.13,13.26,13.14,12.24,12.32,11.84,12.28,11.85,12.75,13.12,12.75,12.34,13.19,14.07,13.14,12.93,13.76,13.82,13.67,13.58,13.29,12.47,12.43,13.07,12.72,11.96,12.31,12.68,13.08,13.39,14.16,14.68,14.71,15.06,13.74,13.66,14.66,13.61,12.89,13.37,13.85,13.25,13.17,13.70,13.30,12.37,12.29,12.53,12.66,11.99,12.27,12.24,13.32,13.57,12.97,12.40,12.39,11.78,12.55,11.99,12.63,12.29,12.90,12.46,13.69,13.62,14.44,14.18,14.29,13.00,13.12,12.75,12.03,11.87,12.60,13.40,13.37,12.26,12.40,12.15,12.80,12.56,13.02,12.75,13.79,13.29,14.66,12.86,14.62,14.12,15.61,15.43,16.18,17.33,16.62,17.45,17.78,19.24,19.19,18.17,19.15,20.21,19.48,19.15,18.08,18.09,17.53,16.46,15.93,15.45,16.53,16.07,17.49,17.29,18.56,18.63,19.38,20.52,20.10,20.75,20.10,19.80,18.96,17.70,17.78,16.29,15.82,14.71,15.80,14.60,15.37,13.96,15.15,13.35,14.59,13.82,14.70,14.60,13.73,14.38,13.41,12.76,12.97,12.50,12.95,13.74,13.45,14.39],[27.97,27.63,26.75,26.25,27.34,27.58,28.30,28.72,28.98,28.57,28.16,29.15,29.02,28.47,29.26,29.46,29.17,28.59,28.83,29.05,28.30,28.15,28.52,28.13,26.95,27.54,27.61,26.88,26.20,27.07,27.04,25.84,25.78,26.92,26.84,27.40,27.48,26.56,27.75,28.01,27.80,29.02,28.20,29.34,28.84,28.94,28.97,29.49,29.92,29.74,29.83,30.06,30.09,29.80,29.39,28.43,29.09,28.21,28.89,28.14,29.08,28.80,29.54,29.17,28.45,28.19,28.40,28.14,27.37,27.72,28.70,29.25,28.85,29.30,28.86,29.48,28.56,29.65,29.26,29.89,29.56,30.07,29.96,29.95,30.25,30.38,30.38,30.33,30.23,30.35,30.36,30.17,30.30,30.48,30.23,30.32,30.14,30.27,30.59,30.37,30.30,30.03,30.27,30.36,30.08,29.77,30.18,30.30,29.84,29.81,29.54,29.31,29.74,29.02,29.74,28.98,29.59,28.90,29.66,29.71,29.31,29.78,29.94,29.65,30.16,29.89,29.54,29.95,30.22,30.01,29.78,30.39,30.36,29.99,30.15,30.52,30.50,30.36,30.45,30.46,30.45,30.44,30.22,30.37,30.26,29.95,30.10,29.53,29.81,29.30,29.43,28.52,29.23,29.01,29.00,28.68,28.47,28.40,28.25,27.76,27.31,27.33,26.69,26.20,25.11,25.10,26.42,26.93,26.02,26.41,27.66,27.20,27.29,28.22,28.47,28.37,27.94,27.36,26.53,26.85,26.05,25.58,25.30,25.47,24.09,25.77,25.85,24.10,24.40,25.50,25.87,26.64,28.00,27.58,26.64,26.64,25.95,25.77,23.05,24.19,23.25,23.71,22.97,22.54,21.09,21.08,21.42,21.61,21.83,22.36,23.30,23.78,23.96,23.02,23.26,22.13,22.33,23.45,22.16,24.34,24.09,22.16,23.12,23.93,22.86,22.53,23.32,23.63,23.00,22.58,23.40,23.54,23.08,23.84,23.31,22.49,21.81,22.13,21.31,21.08,20.91,20.92,21.71,22.07,20.89,22.16,21.53,22.33,23.03,22.09,22.12,23.39,23.03,22.45,23.13,24.85,26.18,26.74,25.13,25.36,26.19,25.03,24.54,23.09,24.02,24.81,25.33,23.61,23.48,23.88,23.57,24.36,24.15,23.92,24.41,24.95,25.82,25.40,26.58,25.62,25.08,23.86,24.41,24.86,24.46,23.63,24.65,24.85,23.53,23.44,24.19,24.55,23.50,24.47,23.69,23.04,22.88,22.93,22.59,22.86,22.92,23.41,22.57,23.64,23.03,24.54,23.86,22.44,23.81,23.73,23.18,22.89,23.84,23.41,22.50,23.43,23.73,23.31,23.97,23.78,23.47,22.48,22.18,22.51,22.13,21.99,21.53,22.20,21.88,22.13,22.38,22.77,24.06,23.36,23.54,23.44,24.42,23.66,22.59,22.28,21.78,21.13,21.19,20.38,20.94,20.46,20.89,20.41,20.96,21.11,19.71,19.95,22.77,22.27,20.63,21.62,23.59,23.09,22.53,23.04,24.11,24.61,23.14,24.07,24.30,24.48,23.22,22.32,22.62,22.38,20.68,18.96,19.70,18.66,17.86,17.58,18.32,17.36,18.70,18.60,17.62,18.45,19.32,18.92,19.57,20.23,20.64,20.54,21.68,23.50,24.62,24.68,23.37,23.48,21.14,22.09,22.73,19.83,19.08,17.98,18.35,19.64,18.67,17.63,18.66,19.55,17.70,18.42,19.48,20.03,20.42,21.40,20.38,20.13,19.11,19.45,19.16,18.18,18.05,18.46,18.09,17.12,17.30,17.15,16.67,16.46,16.41,15.67,14.51,15.06,16.38,15.95,16.88,17.29,17.28,17.08,16.52,16.93,16.91,16.75,17.43,16.52,17.50,18.05,17.38,17.30,18.32,18.81,18.13,18.99,19.39,18.56,19.80,18.77,19.31,19.73,18.32,18.14,19.65,18.52,17.86,18.74,19.14,17.84,17.68,19.13,18.16,17.25,16.64,16.82,15.51,16.68,14.76,15.60,16.28,14.86,16.61,15.36,16.34,15.11,15.18,14.55,14.85,15.86,15.85,15.18,16.30,16.37,16.41,16.18,17.39,17.06,16.32,17.80,18.29,17.42,18.46,17.10,17.61,18.16,16.96,17.01,17.95,17.53,16.40,16.61,17.43,16.44,16.13,16.74,15.20,14.41,16.32,15.84,14.37,15.15,16.08,15.16,14.57,15.54,15.37,14.55,14.35,15.03,14.58,15.07,15.29,16.27,16.33,15.37,15.36,16.59,16.22,15.22,15.82,16.44,15.32,15.01,15.82,15.29,16.09,15.86,15.53,14.97,15.03,14.84,14.46,14.10,14.12,14.59,13.93,13.26,14.22,14.78,13.64,13.53,14.79,14.30,13.56,13.89,14.63,13.90,13.86,14.48,14.47,13.50,13.83,14.69,13.70,13.23,13.85,13.87,13.24,13.32,13.72,13.63,12.99,13.15,13.79,13.26,12.98,13.13,12.82,12.91,12.24,11.87,11.32,11.63,12.06,12.47,12.50,13.26,12.62,11.91,12.81,12.61,12.03,11.92,12.66,11.95,11.89,12.19,12.39,11.53,12.18,12.59,11.82,12.66,12.16,11.11,11.20,11.84,11.51,10.80,11.07,11.59,10.81,10.54,10.96,11.09,10.39,10.36,10.84,10.20,9.42,9.11,9.06,10.08,9.56,10.21,10.66,10.03,10.47,9.51,9.46,10.36,9.83,9.33,9.71,9.83,8.90,9.74,9.52,10.17,10.80,10.56,10.87,10.85,11.64,10.47,10.62,9.64,10.32,10.09,9.32,8.98,9.69,9.32,8.69,8.78,9.21,8.67,8.05,8.52,8.47,8.90,8.68,7.73,8.21,8.60,7.80,7.43,8.17,7.97,7.28,7.72,8.20,7.64,7.66,8.21,8.12,7.64,7.97,8.54,8.93,8.72,9.99,9.58,10.64,11.12,11.72,12.28,12.49,12.61,13.28,13.85,14.30,13.88,13.74,12.62,12.25,11.73,11.20,11.23,11.49,10.31,11.13,10.07,10.43,10.30,9.20,9.34,9.51,8.72,8.37,8.62,8.43,7.77,7.58,7.92,7.65,7.07,7.08,7.34,6.72,6.26,6.43,6.53,6.42,6.55,5.95,6.30,6.44,6.19,5.56,5.93,6.23,5.74,5.53,6.30,6.26,5.92,6.25,6.73,6.48,7.12,7.39,7.34,7.36,8.23,8.45,8.77,8.94,8.21,7.92,8.23,7.75,7.14,7.12,7.38,6.98,6.50,6.77,6.78,5.99,5.67,6.38,6.01,5.26,5.03,5.43,4.90,5.19,5.70,5.28,5.29,5.95,6.05,5.78,6.29,6.58,6.51,6.55,7.25,7.67,7.79,7.63,9.05,9.09,10.22,11.01,10.41,11.20,10.32,8.99,8.72,8.98,8.00,7.77,7.96,7.25,6.78,6.86,6.75,6.25,5.89,6.11,5.93,5.40,5.19,4.72,4.89,4.23,3.89,3.72,4.04,3.84,3.37,3.59,3.96,3.78,3.36,3.48,4.05,4.37,5.27,5.83,6.03,6.11,7.38,6.26,6.22,6.14,7.14,6.96,7.11,8.16,8.69,8.53,7.63,7.37,6.29,5.83,5.44,4.94,4.76,4.70,4.23,4.13,4.08,3.81,3.49,3.52,3.55,3.19,2.94,3.27,3.26,2.87,2.85,3.21,2.88,2.65,3.00,3.32,3.57,3.35,3.13,2.69,3.01,3.32,3.00,2.97,3.20,3.16,2.65,2.51,3.04,3.48,4.21,4.31,4.14,3.87,3.31,2.71,2.55,2.83,2.60,2.30,2.43,2.61,2.32,2.13,2.51,2.65,2.41,2.64,2.33,1.95,1.85,2.21,2.15,1.60,1.90,2.19,1.93,1.67,2.11,2.30,1.96,2.08,2.54,3.00,4.29,4.82,4.98,5.13,3.53,2.73,2.14,2.41,2.19,1.74,2.04,2.15,1.84,1.57,2.11,2.16,1.72,1.95,2.33,2.17,2.02,1.96,1.82,1.50,1.44,1.30,1.12,1.10,1.07,0.83,0.76,0.86,1.08,1.22,1.18,1.88,1.93,1.44,1.67,2.14,2.10,1.60,2.09,2.21,1.69,1.82,2.15,3.06,3.29,3.45,2.37,2.30,2.41,2.02,1.90,2.23,2.13,1.51,1.92,2.24,2.01,1.95,2.50,2.74,2.51,3.06,2.80,2.50,2.99,2.96,3.08,2.54,2.52,3.06,3.07,2.66,3.29,3.79,3.36,3.73,3.19,2.95,3.45,3.15,2.80,3.12,3.57,3.30,2.87,3.20,3.48,3.01,2.78,3.39,3.30,2.88,3.06,3.66,3.47,3.18,3.53,3.66,3.46,3.95,3.95,3.28,3.63,4.10,3.94,3.55,4.00,4.51,4.15,3.99,4.72,5.07,5.71,5.95,6.27,6.87,6.81,5.70,5.26,4.83,4.70,4.57,4.81,4.21,4.09,4.76,4.49,3.97,4.23,4.69,4.29,4.13,4.66,4.72,4.34,4.46,4.96,5.00,4.67,5.01,5.73,5.58,5.48,6.12,5.67,5.57,4.98,4.68,5.31,5.44,4.59,4.86,5.39,5.05,4.56,5.12,5.40,5.19,5.16,5.69,5.91,5.58,6.19,5.70,5.43,6.04,5.67,5.22,5.74,6.01,5.50,5.30,5.78,5.89,5.54,5.72,6.20,6.07,5.91,6.25,6.63,6.34,6.59,7.25,7.10,7.00,6.51,6.57,5.93,5.55,6.19,5.97,5.51,5.78,6.01,5.99,5.82,6.38,6.66,6.32,6.61,7.02,7.47,6.88,6.51,7.16,7.28,6.91,7.16,7.58,7.62,7.88,8.05,8.57,7.80,7.77,7.89,7.94,7.41,7.26,7.77,7.53,6.94,7.40,7.79,8.31,8.28,8.61,7.81,7.51,7.19,7.22,6.92,7.52,7.53,7.11,7.57,8.06,8.14,8.71,8.09,7.94,8.62,8.69,7.93,8.19,9.40,8.74,8.81,9.75,9.27,9.60,9.08,8.59,8.72,8.80,8.50,8.31,8.63,8.47,8.15,8.52,8.43,9.15,9.28,9.28,9.65,10.47,10.70,11.29,12.14,11.21,11.41,10.17,10.15,9.94,9.00,9.35,8.87,9.16,9.89,9.62,8.98,9.70,10.41,9.70,9.52,10.23,10.35,10.39,10.86,9.75,9.63,10.38,10.12,9.55,9.72,10.31,9.73,9.45,10.18,10.23,9.78,9.50,8.96,9.98,10.07,10.84,11.57,11.29,12.10,11.41,10.41,11.28,11.92,10.74,10.63,11.43,11.62,10.65,10.92,11.48,11.45,11.40,12.37,12.53,11.96,12.36,12.10,12.82,12.10,11.53,12.04,12.89,11.16,11.57,12.77,11.95,11.35,12.25,13.15,11.96,11.80,12.65,13.03,11.76,12.44,13.53,12.74,12.18,13.39,13.91,12.55,12.54,14.24,13.89,12.65,13.26,14.95,13.72,12.73,13.85,14.72,13.95,14.76,14.85,20.65,20.20,19.22,18.85,20.04,19.10,19.90,19.60,17.97,18.08,18.89,17.33,15.68,16.43,16.09,14.74,14.11,14.38,12.67,12.86,12.14,11.88,12.49,12.66,12.47,12.14,12.94,13.22,13.36,14.75,14.26,15.83,15.87,17.26,18.84,19.26,18.69,18.56,16.99,18.83,17.53,20.50,19.58,17.91,20.00,18.54,17.93,20.18,19.76,17.38,18.86,17.02,17.74,17.44,17.89,18.63,17.22,18.99,19.22,17.37,18.36,17.32,19.08,18.80,20.71,20.07,19.01,19.21,19.37,18.65,19.39,19.06,16.97,17.79,16.01,14.89,15.75,14.59,15.75,14.68,16.12,15.73,17.28,16.74,17.53,17.93,18.08,16.39,17.42,16.07,15.93,16.75,16.13,16.37,16.28,16.55,16.33,17.08,18.29,16.46,16.18,18.13,17.63,18.18,17.27,15.83,16.12,16.34,15.68,15.17,14.97,15.04,14.29,14.41,14.58,14.02,13.49,13.62,13.79,12.98,12.99,13.23,13.30,12.35,12.67,13.05,13.07,11.98,12.44,13.04,12.46,12.24,12.42,13.02,12.99,13.00,13.45,13.53,14.39,13.26,14.61,14.83,14.74,15.22,16.67,18.14,16.60,17.61,16.05,16.48,16.12,15.01,15.94,14.57,15.23,14.68,15.39,16.01,15.29,14.06,13.95,14.36,15.20,15.36,16.12,16.19,16.12,15.62,15.37,14.66,14.95,15.72,15.19,15.54,14.81,14.18,15.19,15.23,13.58,13.66,13.91,14.16,13.72,13.76,14.36,14.37,13.51,13.78,14.65,14.19,13.68,14.18,13.85,14.04,13.26,13.00,12.36,12.59,12.22,12.74,12.32,13.23,13.54,13.24,12.88,13.64,14.60,13.53,13.42,13.83,14.26,13.98,13.67,13.54,12.67,12.87,13.40,13.03,12.22,12.67,12.69,13.11,13.72,14.22,14.62,14.66,15.02,13.78,13.73,14.79,13.74,13.18,13.66,14.07,13.47,13.49,13.77,13.50,12.64,12.57,12.65,12.86,12.06,12.35,12.41,13.23,13.46,13.04,12.41,12.60,12.09,13.06,12.32,12.88,12.33,13.22,12.76,13.90,13.91,14.66,14.31,14.66,13.43,13.57,13.26,12.35,12.39,12.96,13.74,13.80,12.57,12.84,12.47,13.02,12.55,13.03,12.73,13.92,13.31,14.64,12.88,14.65,14.12,15.54,15.62,16.24,17.46,16.87,17.65,17.99,19.42,19.42,18.37,19.37,20.50,19.58,19.12,18.15,18.11,17.49,16.53,15.95,15.73,16.89,16.39,17.75,17.55,18.83,18.88,19.52,20.57,20.03,20.81,20.16,19.97,19.28,18.06,18.07,16.62,16.13,14.98,16.07,14.72,15.38,14.10,15.22,13.56,14.58,13.94,14.60,14.60,13.78,14.35,13.51,12.98,13.24,12.66,13.20,13.94,13.96,14.75],[27.74,27.33,26.71,26.25,27.08,27.54,28.15,28.48,28.79,28.19,28.00,28.93,28.78,28.09,28.97,29.14,28.89,28.18,28.48,28.61,27.81,27.76,28.16,27.76,26.55,27.27,27.19,26.48,26.09,26.84,26.75,25.64,25.65,26.58,26.48,27.04,27.06,26.39,27.34,27.62,27.40,28.57,27.80,28.93,28.54,28.60,28.68,29.25,29.65,29.39,29.65,29.83,29.84,29.36,28.99,28.15,28.68,27.86,28.43,27.84,28.62,28.36,29.27,28.85,28.07,27.85,28.08,28.03,27.22,27.47,28.36,28.90,28.47,28.97,28.54,29.12,28.25,29.36,28.93,29.53,29.19,29.87,29.81,29.70,30.05,30.22,30.25,30.12,30.10,30.16,30.19,29.93,30.09,30.25,30.06,30.12,29.96,30.06,30.35,30.10,30.10,29.77,30.06,30.12,29.85,29.56,29.95,30.11,29.58,29.59,29.23,29.00,29.46,28.82,29.49,28.73,29.32,28.66,29.32,29.48,29.11,29.66,29.73,29.32,30.02,29.77,29.33,29.75,30.06,29.82,29.60,30.25,30.21,29.84,29.89,30.36,30.26,30.16,30.29,30.28,30.21,30.31,30.07,30.15,30.09,29.78,29.92,29.24,29.56,29.07,29.24,28.33,28.96,28.84,28.74,28.43,28.17,28.18,27.96,27.52,27.12,27.18,26.56,26.12,25.33,25.08,26.12,26.70,25.98,26.35,27.27,26.96,27.12,27.80,28.13,28.10,27.63,27.02,26.45,26.47,25.62,25.27,25.06,25.39,24.13,25.48,25.48,23.97,24.25,25.20,25.63,26.10,27.53,27.15,26.23,26.13,25.56,25.41,23.08,24.12,23.21,23.41,22.96,22.43,21.26,21.20,21.42,21.59,21.75,22.31,23.18,23.73,23.89,22.94,23.04,22.00,22.28,23.24,22.14,23.97,23.78,22.02,22.93,23.63,22.59,22.37,23.06,23.40,22.75,22.37,23.15,23.34,22.84,23.53,22.96,22.30,21.68,22.04,21.25,21.06,20.90,20.77,21.70,22.13,20.98,22.18,21.58,22.25,22.86,21.96,21.94,23.26,22.89,22.29,22.90,24.64,25.70,26.16,24.93,25.07,25.89,24.92,24.29,22.91,23.91,24.58,25.17,23.56,23.29,23.72,23.49,24.05,23.87,23.66,24.03,24.51,25.35,25.08,26.19,25.22,24.86,23.69,24.08,24.53,24.17,23.37,23.98,24.73,23.42,23.09,23.63,24.33,23.16,24.39,23.53,23.06,22.67,22.73,22.48,22.70,22.86,23.20,22.44,23.22,22.78,24.08,23.50,22.30,23.49,23.43,22.94,22.55,23.57,23.02,22.33,23.07,23.30,22.98,23.46,23.42,23.11,22.39,22.03,22.34,21.96,21.82,21.56,22.12,21.69,22.01,22.23,22.65,23.94,23.26,23.58,23.39,24.27,23.45,22.43,22.14,21.67,21.07,21.20,20.47,20.87,20.52,20.70,20.41,20.97,20.97,19.89,20.26,22.67,22.18,20.95,21.76,23.34,22.88,22.48,22.90,23.63,24.20,22.86,23.88,23.78,24.00,23.01,22.23,22.53,22.30,20.95,19.25,19.46,18.90,18.43,17.56,18.44,17.63,19.14,18.85,18.09,18.92,19.74,19.58,19.98,20.46,20.82,20.69,21.58,22.95,24.00,24.14,22.88,23.11,21.21,21.91,22.49,20.13,19.17,18.22,18.46,19.38,19.25,18.08,18.58,19.76,18.40,18.81,19.59,20.29,20.38,21.17,20.34,20.32,19.29,19.33,19.11,18.51,18.30,18.30,18.44,17.41,17.66,17.34,17.17,16.79,16.89,15.99,14.90,15.21,16.67,16.00,17.15,17.26,17.32,17.02,16.24,16.72,16.83,16.79,17.33,16.70,17.55,18.12,17.26,17.41,18.42,18.52,18.13,19.22,19.30,18.84,19.60,18.62,19.09,19.56,18.41,18.12,19.48,18.69,18.12,18.66,19.09,18.32,17.98,19.11,18.48,17.41,17.16,17.14,15.84,16.95,14.97,15.56,16.06,15.32,17.03,15.61,16.85,15.43,15.41,14.88,15.07,16.32,16.21,15.36,16.59,16.98,16.86,16.53,17.48,17.28,16.71,17.87,18.48,17.57,18.62,17.35,17.69,18.14,17.19,17.09,17.80,17.55,16.78,16.58,17.18,16.42,16.08,16.72,15.30,14.68,16.38,15.97,14.55,15.37,16.36,15.35,15.07,16.14,15.64,15.02,14.72,15.69,14.66,15.31,15.86,16.56,16.70,15.68,15.54,16.80,16.47,15.40,15.87,16.34,15.39,15.17,15.92,15.35,16.22,15.86,15.51,15.00,15.09,14.86,14.64,14.07,14.23,14.61,13.83,13.45,14.41,14.59,13.97,13.91,15.03,14.59,14.09,14.34,14.86,14.35,14.22,14.98,14.57,13.86,13.85,14.62,14.01,13.60,13.92,14.14,13.46,13.38,13.81,13.70,13.34,13.25,13.93,13.42,13.14,13.33,13.01,13.09,12.53,12.04,11.69,11.80,12.34,12.60,12.62,13.29,12.66,12.27,13.10,12.86,12.29,12.22,13.08,12.54,12.18,12.70,12.99,12.03,12.48,13.04,12.24,13.03,12.62,11.52,11.49,12.22,11.99,11.13,11.21,11.94,11.23,10.75,11.34,11.49,10.72,10.59,11.11,10.20,9.47,9.25,9.12,10.15,9.58,10.12,10.91,10.08,10.83,9.61,9.49,10.58,10.15,9.46,10.02,10.37,9.27,10.07,9.99,10.73,11.18,10.95,11.41,11.36,12.22,11.07,11.20,10.08,10.79,10.61,9.84,9.48,10.15,9.63,9.07,9.26,9.51,8.90,8.40,8.96,8.79,9.57,9.04,8.01,8.39,8.81,8.08,7.67,8.44,8.33,7.52,7.92,8.55,8.13,7.94,8.54,8.58,8.18,8.64,9.42,9.58,9.36,10.51,9.97,11.11,11.49,12.14,12.65,12.90,12.86,13.52,14.05,14.72,14.15,14.12,12.96,12.67,12.13,11.58,11.56,12.17,10.95,11.88,10.83,11.04,10.95,9.86,10.07,10.08,9.38,9.00,9.29,9.05,8.43,8.23,8.47,8.19,7.64,7.60,7.79,7.14,6.85,6.91,6.84,6.94,6.94,6.27,6.61,6.80,6.49,5.93,6.16,6.71,6.04,5.87,6.71,6.83,6.44,6.52,7.24,7.07,7.77,8.03,8.06,8.26,8.91,9.17,9.62,9.72,8.97,8.66,8.92,8.39,7.82,7.75,7.97,7.72,7.07,7.33,7.28,6.41,6.19,6.97,6.32,5.56,5.41,5.91,5.47,5.52,6.29,5.85,5.59,6.58,6.69,6.38,6.84,7.41,7.19,7.19,7.99,8.46,8.58,8.39,9.34,9.44,10.55,11.34,10.79,11.48,10.86,9.73,9.63,9.80,8.83,8.72,8.82,7.93,7.63,7.61,7.46,6.87,6.50,6.85,6.55,5.89,5.69,5.15,5.44,4.59,4.08,3.88,4.42,4.11,3.47,3.83,4.22,4.13,3.59,3.65,4.42,4.72,5.66,6.07,6.30,6.34,7.67,6.73,6.60,6.68,7.62,7.57,7.57,8.81,9.17,9.18,8.54,8.34,7.12,6.54,5.95,5.53,5.43,5.21,4.55,4.58,4.51,4.17,3.77,3.92,3.86,3.40,3.11,3.50,3.37,2.95,3.00,3.37,3.05,2.79,3.19,3.49,3.84,3.52,3.25,2.76,3.12,3.46,3.10,3.07,3.33,3.33,2.82,2.57,3.14,3.56,4.41,4.52,4.44,4.08,3.56,2.82,2.60,2.94,2.69,2.32,2.52,2.66,2.39,2.18,2.64,2.73,2.42,2.73,2.39,2.00,1.94,2.23,2.08,1.68,1.93,2.19,1.97,1.63,2.11,2.30,1.97,2.16,2.63,3.09,4.36,4.92,5.16,5.09,3.60,2.65,2.11,2.34,2.20,1.66,2.07,2.10,1.85,1.54,2.16,2.18,1.72,1.94,2.42,2.28,2.11,2.12,1.96,1.57,1.51,1.51,1.35,1.11,1.13,1.07,0.84,0.77,0.89,1.21,1.17,1.86,1.90,1.35,1.43,1.93,1.98,1.45,1.95,2.17,1.54,1.75,2.23,3.16,3.48,3.43,2.45,2.45,2.59,2.18,1.88,2.30,2.19,1.57,1.83,2.22,2.03,1.78,2.44,2.74,2.44,3.00,2.79,2.34,2.95,2.91,2.98,2.44,2.43,3.11,2.99,2.71,3.34,3.80,3.46,3.95,3.28,2.99,3.72,3.44,2.96,3.34,3.82,3.61,3.04,3.30,3.59,3.13,2.85,3.44,3.42,2.97,3.00,3.72,3.52,3.19,3.58,3.66,3.44,4.04,3.90,3.31,3.62,4.21,3.83,3.50,4.08,4.57,4.02,4.11,4.85,5.21,5.86,6.26,6.49,7.01,7.01,6.07,5.55,5.11,4.92,4.86,5.10,4.52,4.14,4.97,4.70,4.04,4.36,4.80,4.51,4.08,4.85,4.95,4.47,4.55,5.21,5.32,4.88,5.30,6.02,5.76,5.67,6.04,5.58,5.68,4.95,4.71,5.52,5.38,4.61,4.98,5.59,5.11,4.59,5.28,5.50,5.25,5.28,5.90,6.10,5.70,6.54,6.12,5.60,6.31,6.07,5.43,5.88,6.33,5.73,5.36,5.95,6.12,5.64,5.96,6.35,6.36,6.15,6.61,6.87,6.59,6.70,7.54,7.39,7.26,6.75,6.81,6.08,5.85,6.42,6.14,5.65,5.96,6.27,6.10,5.93,6.61,6.84,6.40,6.69,7.22,7.67,7.02,6.62,7.36,7.53,7.00,7.46,7.94,8.00,8.37,8.46,9.02,8.26,8.06,8.20,8.39,7.70,7.42,8.12,7.83,7.15,7.71,8.07,8.57,8.63,8.90,8.10,7.78,7.58,7.51,7.08,7.83,7.80,7.30,7.81,8.30,8.49,8.97,8.34,8.22,8.99,9.06,8.20,8.46,9.55,9.19,9.06,10.04,9.58,9.99,9.46,8.91,9.02,9.21,8.84,8.59,9.04,8.73,8.57,8.84,8.77,9.67,9.83,9.65,10.12,10.59,11.00,11.50,12.47,11.63,11.91,10.67,10.77,10.50,9.50,9.76,9.39,9.65,10.48,9.91,9.34,10.27,10.73,9.96,9.97,10.43,10.59,10.83,11.16,10.21,10.02,10.92,10.50,10.01,10.26,10.84,10.10,9.89,10.82,10.67,10.22,9.82,9.26,10.36,10.39,11.18,11.98,11.52,12.48,11.90,10.84,11.81,12.47,11.33,11.19,12.03,12.13,11.31,11.52,12.10,11.79,11.79,12.70,12.70,12.28,12.51,12.12,12.82,11.97,11.90,12.41,12.95,11.56,12.09,13.05,12.39,11.93,12.86,13.33,12.16,12.43,13.10,13.23,12.25,13.01,13.81,12.99,12.69,13.72,13.99,12.93,12.96,14.36,13.98,12.92,13.64,15.02,13.70,13.14,14.25,15.01,14.27,15.05,15.26,20.46,20.38,19.39,19.01,20.22,19.16,20.02,19.83,18.14,18.42,19.16,17.59,15.92,16.62,16.24,15.17,14.44,14.46,12.82,12.83,12.04,11.63,12.36,12.35,12.37,11.94,12.73,12.85,13.11,14.74,14.15,15.90,15.92,17.42,18.82,19.22,18.43,18.45,17.22,18.82,18.01,20.42,19.69,18.29,20.08,18.60,18.21,20.23,19.79,17.55,18.83,17.03,17.75,17.34,17.80,18.40,17.38,18.95,19.36,17.62,18.42,17.43,19.07,18.86,20.64,20.11,18.99,19.24,19.34,18.43,19.26,18.83,16.88,17.62,16.21,15.18,16.08,15.04,15.97,14.99,16.39,15.83,17.45,17.07,17.77,18.24,18.32,16.88,17.65,16.30,15.80,16.80,16.08,16.27,16.58,16.89,16.74,17.31,18.54,16.89,16.49,18.71,18.11,18.60,17.70,16.24,16.54,16.72,16.04,15.15,15.28,15.42,14.22,14.28,14.83,14.11,13.38,13.70,13.79,12.92,12.86,13.23,13.01,12.21,12.60,12.93,12.62,11.90,12.28,12.73,12.15,12.41,12.31,12.84,12.98,13.21,13.64,13.58,14.54,13.19,14.84,14.88,15.15,15.68,16.87,18.29,16.89,17.62,16.18,16.37,16.12,15.11,16.04,14.67,15.50,14.73,15.48,16.27,15.54,14.26,14.33,14.50,15.38,15.67,16.54,16.73,16.64,15.96,15.60,14.67,15.07,16.01,15.35,15.81,14.82,14.79,15.50,15.25,14.19,13.99,14.60,14.42,13.76,13.39,14.81,15.00,13.65,13.99,14.95,14.39,13.98,14.19,13.98,14.17,13.39,13.20,12.49,12.64,12.14,12.69,12.57,13.11,13.49,13.01,12.89,13.81,14.68,13.55,13.39,13.84,14.48,14.67,14.57,13.84,13.56,13.43,13.69,13.25,12.40,13.00,13.15,13.55,13.77,14.45,14.78,14.80,15.19,13.90,14.08,14.88,13.96,12.96,13.79,14.13,13.47,13.53,13.64,13.66,12.41,12.38,12.46,12.80,11.92,12.75,12.98,13.73,13.52,13.15,12.96,13.04,11.99,12.93,12.27,12.68,12.37,13.19,12.87,13.92,14.13,14.92,14.88,14.91,13.57,13.62,13.44,12.44,12.26,13.12,14.03,14.30,12.83,12.80,12.40,12.87,12.73,12.91,12.63,13.77,13.28,14.52,12.49,14.18,13.73,15.30,15.45,16.32,17.66,16.94,17.74,18.04,19.50,19.41,18.67,19.56,20.61,19.69,19.31,18.44,18.32,17.68,16.72,15.96,15.69,16.99,16.44,17.71,17.81,18.98,18.96,19.58,20.57,20.34,20.64,20.28,19.79,19.23,18.09,18.20,16.79,16.23,14.94,16.12,14.70,15.47,13.82,15.19,13.23,14.46,13.52,14.50,14.54,14.02,14.40,13.62,13.03,13.64,13.12,13.57,14.24,14.11,15.00],[27.77,27.53,26.78,26.33,27.18,27.67,28.22,28.59,28.86,28.32,28.10,29.00,28.90,28.25,29.10,29.30,29.09,28.41,28.64,28.85,28.03,27.99,28.38,27.96,26.74,27.50,27.46,26.67,26.25,27.05,26.97,25.93,25.90,26.89,26.68,27.34,27.45,26.67,27.67,27.88,27.63,28.85,28.05,29.15,28.68,28.79,28.86,29.35,29.76,29.60,29.76,29.95,29.95,29.60,29.20,28.35,29.00,28.12,28.70,28.15,28.91,28.67,29.41,28.97,28.34,28.01,28.24,28.10,27.39,27.70,28.59,29.20,28.79,29.25,28.75,29.37,28.43,29.55,29.09,29.76,29.37,29.96,29.85,29.85,30.13,30.28,30.31,30.26,30.24,30.29,30.31,30.10,30.27,30.40,30.19,30.27,30.11,30.21,30.54,30.25,30.24,29.95,30.24,30.30,30.03,29.80,30.15,30.28,29.79,29.74,29.51,29.23,29.71,28.93,29.66,28.84,29.46,28.77,29.44,29.60,29.21,29.59,29.81,29.46,30.04,29.74,29.45,29.84,30.11,29.95,29.76,30.31,30.28,29.96,30.08,30.46,30.43,30.32,30.39,30.42,30.39,30.43,30.20,30.32,30.22,29.95,30.12,29.53,29.78,29.25,29.41,28.49,29.11,28.87,28.90,28.58,28.30,28.39,28.06,27.78,27.29,27.31,26.71,26.30,25.52,25.32,26.30,26.96,26.16,26.43,27.41,27.11,27.26,27.99,28.30,28.29,27.81,27.26,26.69,26.76,25.97,25.58,25.37,25.60,24.47,25.85,26.04,24.38,24.87,25.53,26.04,26.50,27.83,27.41,26.63,26.56,26.06,25.93,23.82,24.57,23.93,24.29,23.55,23.27,22.11,22.14,22.35,22.46,22.57,23.06,23.72,24.19,24.00,23.55,23.67,22.76,23.10,23.97,22.98,24.71,24.52,23.00,23.64,24.37,23.42,23.08,23.67,23.93,23.46,23.00,23.69,23.81,23.48,23.89,23.49,22.83,22.32,22.68,22.01,21.86,21.95,21.81,22.48,22.86,21.90,22.99,22.37,22.86,23.48,22.69,22.57,23.76,23.56,22.92,23.43,25.14,26.15,26.65,25.53,25.69,26.24,25.24,24.79,23.46,24.23,24.89,25.39,23.84,23.79,24.03,23.84,24.49,24.35,24.20,24.56,24.89,25.75,25.52,26.51,25.51,25.14,24.08,24.37,24.77,24.46,23.77,24.38,24.81,23.70,23.58,23.95,24.44,23.42,24.50,23.89,23.34,23.12,23.22,22.95,23.20,23.39,23.77,22.95,23.81,23.20,24.31,23.97,22.83,23.77,23.67,23.37,23.00,23.65,23.31,22.77,23.42,23.56,23.28,23.77,23.66,23.46,22.82,22.55,22.81,22.53,22.46,22.04,22.65,22.37,22.63,22.89,23.14,24.28,23.66,23.86,23.85,24.44,23.73,23.06,22.79,22.46,21.79,21.93,21.36,21.85,21.51,21.61,21.53,21.75,21.86,20.77,20.97,23.29,22.90,21.54,22.28,23.93,23.48,23.01,23.45,24.32,24.74,23.74,24.50,24.63,24.76,23.86,23.02,23.30,23.10,21.59,19.91,20.55,19.61,19.38,18.56,19.80,18.67,19.91,19.88,19.03,19.58,20.37,20.39,20.64,21.08,21.44,21.48,22.43,23.67,24.69,24.80,23.55,24.01,22.09,22.76,23.46,20.82,20.10,18.96,19.25,20.32,20.09,18.86,19.50,20.42,19.04,19.54,20.32,21.05,21.14,22.07,21.25,21.24,19.97,20.11,19.75,19.06,18.88,19.12,18.97,18.28,18.35,18.23,17.87,17.65,17.55,16.71,15.55,15.99,17.29,16.72,17.74,17.78,17.99,17.65,16.84,17.38,17.48,17.52,17.95,17.44,18.28,18.67,18.00,18.17,19.15,19.24,18.96,20.01,20.04,19.46,20.17,19.18,19.52,20.11,19.29,18.87,19.85,19.63,18.88,19.21,19.55,18.94,18.58,19.52,18.98,18.09,17.93,17.91,16.61,17.36,15.69,16.33,16.76,16.04,17.65,16.39,17.53,16.37,16.35,15.77,15.99,17.16,17.00,16.32,17.25,17.87,17.56,17.32,18.24,18.13,17.47,18.62,19.06,18.38,19.30,18.08,18.39,18.78,17.96,17.69,18.46,18.33,17.32,17.11,17.83,16.86,16.51,17.30,15.79,15.29,17.22,16.53,15.16,16.16,17.03,15.97,15.73,16.77,16.40,15.53,15.45,16.38,15.49,15.92,16.68,17.27,17.60,16.54,16.33,17.56,17.16,16.05,16.56,17.20,16.04,15.70,16.56,15.96,16.73,16.38,16.10,15.60,15.62,15.31,15.13,14.65,14.71,15.22,14.47,14.01,14.77,15.45,14.34,14.30,15.58,15.02,14.42,14.92,15.43,14.80,14.92,15.68,15.40,14.48,14.57,15.41,14.46,13.97,14.59,14.56,13.87,13.93,14.35,14.14,13.51,13.80,14.43,13.79,13.58,13.57,13.39,13.51,12.81,12.48,12.09,12.13,12.53,12.94,13.04,13.66,13.02,12.54,13.45,13.18,12.41,12.65,13.45,12.68,12.59,13.03,13.28,12.38,13.09,13.53,12.90,13.59,13.12,12.10,12.04,12.72,12.24,11.43,11.67,12.16,11.39,11.08,11.62,11.72,10.86,10.80,11.31,10.57,9.67,9.45,9.32,10.41,9.86,10.46,11.17,10.43,11.00,9.94,9.94,10.94,10.44,9.92,10.49,10.70,9.68,10.58,10.66,11.35,11.79,11.52,11.71,11.78,12.89,11.54,11.82,10.88,11.23,11.22,10.35,9.95,10.61,10.08,9.49,9.66,9.98,9.38,8.69,9.27,9.23,9.77,9.31,8.23,8.64,9.22,8.35,7.87,8.84,8.64,7.85,8.24,8.88,8.48,8.30,9.01,9.08,8.66,8.94,9.65,10.07,9.65,10.97,10.35,11.39,12.00,12.57,13.22,13.41,13.52,14.14,14.68,15.34,14.73,14.67,13.52,13.31,12.64,12.26,12.40,12.68,11.66,12.50,11.41,11.67,11.70,10.61,10.86,10.90,10.14,9.72,9.95,9.75,8.84,8.70,8.97,8.54,7.93,7.95,8.23,7.49,7.10,7.19,7.17,7.11,7.13,6.51,6.75,7.00,6.72,6.19,6.50,6.93,6.38,6.09,7.05,7.12,6.75,6.90,7.64,7.49,8.18,8.45,8.53,8.69,9.43,9.84,10.11,10.22,9.62,9.29,9.46,9.06,8.43,8.31,8.59,8.10,7.51,7.70,7.74,6.85,6.55,7.33,6.71,5.88,5.71,6.10,5.76,5.90,6.49,6.19,6.07,6.86,6.95,6.73,7.16,7.71,7.59,7.51,8.38,8.89,8.95,8.56,9.89,9.94,10.96,11.79,11.36,12.08,11.29,10.07,9.95,10.16,9.19,9.10,9.11,8.45,8.01,7.97,7.91,7.23,6.80,7.17,6.81,6.27,6.05,5.61,5.74,5.08,4.43,4.28,4.84,4.52,3.81,4.21,4.68,4.41,3.83,3.92,4.79,5.06,5.87,6.20,6.55,6.50,7.91,6.88,6.82,6.80,7.72,7.68,7.66,8.80,9.24,9.26,8.46,8.08,7.07,6.61,6.07,5.63,5.59,5.46,4.85,4.77,4.80,4.52,4.05,4.09,4.12,3.70,3.47,3.74,3.68,3.24,3.47,3.68,3.43,3.14,3.56,3.89,4.17,3.87,3.66,3.02,3.52,3.81,3.34,3.39,3.72,3.68,3.05,2.81,3.52,3.78,4.72,4.78,4.67,4.31,3.83,3.08,2.81,3.18,2.98,2.61,2.75,2.94,2.71,2.55,2.93,3.14,2.86,3.17,2.82,2.36,2.30,2.57,2.46,1.90,2.26,2.56,2.27,1.89,2.39,2.59,2.18,2.33,2.86,3.30,4.45,4.84,5.01,5.26,3.67,2.98,2.28,2.67,2.41,1.89,2.19,2.41,2.16,1.75,2.36,2.48,2.14,2.21,2.68,2.65,2.56,2.47,2.34,2.02,1.87,1.80,1.71,1.42,1.34,1.24,1.13,0.86,0.77,0.98,1.23,1.85,2.04,1.52,1.42,2.01,2.08,1.49,2.07,2.30,1.74,1.93,2.38,3.24,3.62,3.64,2.58,2.66,2.75,2.33,2.08,2.36,2.31,1.64,1.82,2.32,1.93,1.71,2.51,2.82,2.29,3.06,2.74,2.28,3.00,3.02,3.09,2.45,2.54,3.14,3.14,2.79,3.42,3.81,3.54,3.98,3.40,3.16,3.80,3.66,3.16,3.52,3.96,3.74,3.29,3.44,3.72,3.34,3.01,3.51,3.60,3.23,3.27,3.84,3.72,3.44,3.76,3.88,3.57,4.23,4.16,3.46,3.75,4.32,4.05,3.63,4.18,4.62,4.20,4.22,4.86,5.18,5.97,6.16,6.56,7.10,7.03,6.18,5.66,5.12,4.97,4.96,5.24,4.72,4.38,5.12,4.91,4.21,4.53,5.09,4.71,4.27,4.97,5.13,4.70,4.79,5.38,5.45,5.07,5.40,6.11,5.98,5.81,6.29,6.01,5.84,5.21,4.89,5.66,5.60,4.76,5.11,5.71,5.20,4.71,5.46,5.67,5.41,5.49,6.06,6.23,5.88,6.65,6.27,5.89,6.54,6.27,5.70,6.12,6.53,6.00,5.64,6.25,6.34,5.87,6.18,6.63,6.59,6.32,6.84,7.17,6.85,6.93,7.83,7.51,7.49,6.94,7.07,6.30,5.97,6.67,6.37,5.79,6.24,6.37,6.33,6.18,6.77,6.93,6.63,6.96,7.41,7.90,7.33,6.93,7.65,7.86,7.33,7.74,8.16,8.30,8.61,8.81,9.37,8.62,8.26,8.54,8.63,7.95,7.68,8.42,8.22,7.47,8.00,8.38,8.85,8.95,9.23,8.37,8.10,7.83,7.69,7.30,8.00,8.03,7.49,8.00,8.49,8.68,9.16,8.59,8.49,9.31,9.21,8.56,8.88,9.74,9.35,9.39,10.18,9.92,10.34,9.74,9.17,9.41,9.63,9.10,8.93,9.33,9.07,8.70,9.08,8.98,9.97,10.23,10.09,10.63,11.11,11.59,12.04,12.88,12.04,12.29,11.11,11.10,10.84,9.85,10.07,9.57,9.91,10.79,10.17,9.62,10.58,11.01,10.23,10.20,10.67,10.88,11.12,11.53,10.54,10.30,11.29,10.98,10.31,10.65,11.32,10.56,10.28,11.31,11.14,10.73,10.20,9.59,10.91,10.92,11.87,12.68,12.12,13.12,12.46,11.34,12.30,12.92,11.85,11.65,12.61,12.58,11.67,11.94,12.47,12.15,12.13,13.08,12.87,12.66,12.72,12.24,12.93,12.12,12.25,12.73,13.08,11.88,12.56,13.20,12.65,12.23,13.34,13.60,12.59,12.87,13.58,13.60,12.66,13.47,14.31,13.51,13.18,14.23,14.56,13.46,13.51,14.98,14.52,13.54,14.19,15.49,14.23,13.56,14.64,15.47,14.72,15.49,15.71,20.58,20.24,19.24,18.93,19.89,19.08,19.90,19.56,18.13,18.20,19.07,17.48,15.92,16.60,16.28,15.05,14.43,14.72,12.95,13.03,12.22,11.86,12.29,12.71,12.60,12.07,12.92,13.16,13.58,15.17,14.56,16.32,16.32,17.53,18.96,19.46,18.56,18.74,17.40,19.01,18.07,20.86,19.94,18.40,20.14,18.95,18.39,20.59,20.10,17.82,19.22,17.28,17.95,17.60,18.07,18.71,17.57,19.05,19.44,17.81,18.54,17.65,19.17,18.98,20.87,20.35,19.37,19.67,19.80,18.83,19.67,19.45,17.03,17.88,16.42,15.36,16.17,15.14,16.04,15.07,16.45,15.84,17.38,17.00,17.68,18.26,18.35,16.84,17.53,16.34,15.76,16.92,16.12,16.37,16.73,17.02,16.82,17.51,18.50,16.84,16.41,18.44,17.99,18.48,17.80,16.33,16.50,16.89,16.19,15.24,15.20,15.44,14.49,14.42,14.81,14.22,13.53,13.76,14.00,13.25,13.04,13.50,13.47,12.41,12.68,13.29,13.03,12.09,12.53,13.12,12.43,12.15,12.63,13.10,12.93,13.06,13.68,13.81,14.79,13.49,15.06,15.22,15.33,16.01,16.91,18.34,17.05,17.79,16.30,16.63,16.36,15.45,16.39,15.09,15.92,14.84,15.74,16.36,15.64,14.30,14.26,14.34,15.33,15.37,16.65,16.94,16.67,15.95,15.35,14.52,14.94,15.91,15.40,15.91,14.86,14.49,15.59,15.44,14.09,13.78,14.36,14.70,13.83,13.79,14.76,14.66,13.56,13.99,14.97,14.45,14.00,14.90,14.37,14.54,13.52,13.45,12.51,12.72,12.08,12.42,12.14,12.96,13.28,12.93,12.73,13.49,14.51,13.53,13.32,13.88,14.33,14.76,14.46,13.85,13.33,13.33,13.92,13.42,12.34,12.72,12.93,13.82,13.91,14.54,14.87,15.02,15.39,13.83,14.00,14.99,13.91,12.96,13.77,14.24,13.61,13.48,13.81,13.73,12.54,12.52,12.54,12.97,12.17,12.81,12.95,13.77,13.92,13.14,12.77,12.82,11.92,12.97,12.08,12.62,12.46,13.11,12.80,13.84,14.03,14.86,14.73,14.64,13.42,13.32,13.05,12.36,12.14,12.85,13.57,13.81,12.44,12.70,12.32,12.97,12.69,13.30,12.96,14.23,13.57,15.06,12.98,14.82,14.15,15.93,15.80,16.62,17.80,17.16,17.91,18.12,19.57,19.53,18.69,19.68,20.72,19.77,19.53,18.49,18.54,17.88,16.92,16.27,15.99,17.05,16.56,17.81,17.78,18.93,19.06,19.71,20.77,20.48,20.93,20.43,19.87,19.25,18.08,18.05,16.71,16.27,15.17,16.28,15.06,15.76,14.36,15.48,13.45,14.96,14.03,15.05,15.12,14.35,14.84,13.85,13.10,13.30,12.87,13.28,13.97,13.85,14.98],[28.21,27.86,27.05,26.66,27.51,27.74,28.43,28.85,29.09,28.57,28.35,29.07,28.97,28.42,29.37,29.57,29.26,28.62,28.70,29.10,28.36,28.11,28.49,28.36,27.03,27.62,27.79,26.98,26.46,27.29,27.24,26.21,26.16,27.04,27.00,27.57,27.88,26.81,28.09,28.14,28.00,29.19,28.41,29.57,29.01,29.13,29.10,29.65,30.02,29.89,29.90,30.17,30.19,29.96,29.58,28.51,29.19,28.38,29.01,28.34,29.22,28.91,29.59,29.24,28.65,28.27,28.64,28.32,27.59,28.01,28.85,29.29,28.93,29.42,29.05,29.60,28.73,29.70,29.37,29.93,29.56,30.14,29.92,30.06,30.28,30.35,30.48,30.39,30.28,30.37,30.40,30.23,30.41,30.62,30.42,30.48,30.26,30.38,30.69,30.50,30.34,30.12,30.36,30.45,30.14,29.90,30.32,30.36,29.92,29.89,29.71,29.43,29.80,29.12,29.73,29.05,29.72,28.84,29.68,29.74,29.39,29.80,29.99,29.73,30.19,29.96,29.62,29.93,30.22,29.99,29.86,30.30,30.37,30.03,30.15,30.54,30.56,30.47,30.50,30.53,30.55,30.52,30.31,30.49,30.35,30.04,30.19,29.51,29.90,29.44,29.47,28.65,29.24,28.81,29.05,28.62,28.51,28.35,28.22,27.87,27.51,27.43,26.89,26.53,25.39,25.56,26.61,27.10,26.27,26.64,27.72,27.24,27.48,28.28,28.54,28.61,28.08,27.66,26.85,27.34,26.63,25.86,25.70,25.85,24.72,26.38,26.58,24.87,25.43,26.14,26.54,27.07,28.30,27.96,27.05,26.96,26.51,26.38,24.14,24.94,24.19,24.65,23.79,23.51,22.23,22.29,22.50,22.63,22.86,23.31,24.02,24.54,24.33,23.70,24.00,23.09,23.32,24.28,23.23,25.03,24.82,23.21,24.02,24.64,23.73,23.36,23.97,24.26,23.75,23.26,24.06,24.23,23.78,24.34,23.89,23.19,22.63,23.05,22.28,22.33,22.22,22.13,22.88,22.90,22.36,23.35,22.72,23.37,24.08,22.99,22.83,24.27,23.96,23.18,23.76,25.53,26.57,27.20,25.91,26.03,26.70,25.56,25.23,23.65,24.51,25.23,25.71,24.13,24.09,24.35,24.16,24.84,24.83,24.65,24.92,25.61,26.33,25.91,26.91,26.05,25.54,24.34,24.77,25.19,24.91,24.10,24.82,25.13,23.93,23.79,24.46,24.83,23.79,24.78,24.02,23.51,23.39,23.47,23.20,23.53,23.97,24.24,23.30,24.22,23.73,24.87,24.33,23.19,24.22,24.07,23.79,23.39,23.96,23.81,22.93,23.85,23.96,23.60,24.19,24.01,23.72,22.98,22.83,23.07,22.86,22.77,22.45,23.25,22.90,22.99,23.29,23.31,24.51,23.99,24.05,24.00,24.77,24.14,23.38,23.20,22.83,22.19,22.29,21.66,22.06,21.79,21.73,21.40,21.89,22.01,20.90,21.06,23.59,23.23,21.72,22.53,24.38,23.99,23.58,23.93,24.98,25.57,24.16,24.98,25.28,25.37,24.16,23.31,23.53,23.45,21.77,20.19,20.99,19.93,19.83,19.50,20.38,19.36,20.47,20.61,19.70,20.10,20.82,20.84,21.03,21.62,22.12,22.21,22.91,24.66,25.55,25.70,24.51,24.82,22.63,23.38,24.27,21.46,21.14,20.00,20.55,21.73,20.84,19.85,20.98,21.77,20.05,20.68,21.70,22.08,22.31,23.18,22.64,22.25,21.13,21.72,21.35,20.54,20.25,20.62,20.29,19.44,19.43,19.25,18.83,18.55,18.38,17.57,16.41,17.00,18.24,17.81,18.90,19.45,19.09,18.64,18.16,18.61,18.76,18.65,19.59,18.48,19.45,20.17,18.87,19.10,20.29,20.84,20.03,20.96,21.58,20.76,21.97,20.43,21.29,21.82,20.34,20.26,21.62,20.91,19.87,20.74,21.31,20.05,19.76,21.30,20.63,19.60,19.05,18.90,17.70,18.49,16.88,17.86,18.28,16.74,18.56,17.45,18.49,17.53,17.52,16.75,17.15,18.33,17.97,17.28,18.61,18.90,18.40,18.33,19.65,19.16,18.16,20.05,20.52,19.32,20.48,18.90,19.54,20.04,18.70,18.46,19.55,19.31,18.06,18.04,18.99,18.10,17.77,18.27,16.80,16.38,18.17,17.30,15.95,17.05,17.81,16.70,16.34,17.63,17.07,16.16,16.26,17.23,16.25,17.24,17.70,18.44,18.54,17.17,17.10,18.61,17.76,16.76,17.33,18.08,16.61,16.25,17.08,16.38,17.53,17.05,16.86,16.26,16.15,15.95,15.63,15.18,15.52,15.95,15.49,14.91,15.95,16.40,15.07,14.98,16.17,15.55,15.06,15.50,16.08,15.45,15.54,16.25,16.08,14.92,15.18,16.01,14.86,14.50,15.12,14.99,14.37,14.44,14.89,14.56,13.93,14.12,14.80,14.10,13.71,13.84,13.67,13.95,13.13,12.78,12.53,12.68,12.94,13.51,13.70,14.22,13.57,13.17,13.98,13.65,13.15,13.30,13.87,13.12,13.28,13.48,13.77,13.03,13.83,14.21,13.56,14.56,13.65,12.72,12.62,13.34,12.74,12.08,12.34,12.75,11.92,11.57,12.07,12.12,11.41,11.29,11.60,10.95,9.99,9.71,9.69,10.73,10.44,11.08,11.70,11.18,11.57,10.70,10.75,11.65,11.10,10.87,11.25,11.42,10.75,11.58,11.48,12.05,12.42,12.33,12.46,12.37,13.69,12.14,12.65,11.66,12.05,12.03,11.18,10.83,11.37,10.81,10.32,10.18,10.51,9.94,9.39,9.73,9.54,9.88,9.57,8.58,9.03,9.55,8.83,8.43,9.33,9.11,8.64,9.13,9.65,9.43,9.40,9.91,9.95,9.64,9.69,10.23,10.73,10.30,11.72,11.02,12.20,12.57,13.32,13.98,14.08,14.36,14.76,15.38,16.24,15.53,15.70,14.44,14.35,13.34,12.95,13.29,13.57,12.47,13.63,12.29,12.68,12.85,11.45,11.70,11.86,10.98,10.77,11.06,10.55,9.74,9.69,9.85,9.34,8.73,8.85,8.84,8.14,7.66,7.82,7.65,7.46,7.47,6.80,7.00,7.41,7.21,6.74,7.05,7.61,7.39,6.92,7.91,8.12,7.82,7.95,8.70,8.70,9.24,9.31,9.58,10.04,10.47,10.78,11.05,11.18,10.52,10.57,10.53,10.10,9.56,9.54,9.51,8.97,8.46,8.80,8.57,7.74,7.52,8.11,7.42,6.68,6.62,7.15,6.87,6.84,7.50,7.43,7.32,8.01,8.20,7.99,8.29,8.88,8.86,8.68,9.29,9.94,10.00,9.82,10.88,10.85,11.81,12.66,12.12,13.11,12.33,11.11,11.09,11.49,10.48,10.25,10.46,9.74,9.35,9.45,9.15,8.51,8.19,8.41,8.13,7.51,7.37,6.74,6.79,6.14,5.65,5.31,5.85,5.81,5.03,5.28,5.85,5.70,4.94,4.87,5.66,5.71,6.69,7.00,7.35,7.44,8.58,7.76,7.79,7.68,8.41,8.44,8.46,9.53,9.76,9.88,9.14,8.82,7.82,7.63,7.10,6.54,6.56,6.59,5.82,5.78,5.94,5.68,4.97,5.27,5.46,4.73,4.58,5.05,5.08,4.32,4.67,5.05,4.69,4.16,4.76,5.03,5.07,4.89,4.32,3.76,4.08,4.73,4.33,3.92,4.17,4.37,3.76,3.34,4.17,4.31,5.24,5.37,5.44,5.13,4.79,3.96,3.55,4.13,4.08,3.51,3.61,4.02,3.63,3.34,4.00,4.25,3.80,4.30,3.77,3.36,3.14,3.38,3.32,2.60,2.92,3.18,2.88,2.30,2.92,3.09,2.48,2.37,3.10,3.53,4.69,4.96,5.24,5.36,3.82,3.51,2.67,3.33,3.27,2.43,2.77,3.17,2.86,2.40,3.04,3.27,2.89,2.88,3.44,3.51,3.34,3.08,3.11,2.81,2.44,2.31,2.27,2.03,1.67,1.68,1.51,1.36,0.88,0.77,1.02,1.56,2.06,1.69,1.61,2.35,2.49,1.67,2.47,2.78,2.12,2.27,2.91,3.70,4.10,3.97,2.90,3.01,3.10,2.67,2.39,2.71,2.62,1.78,2.11,2.72,2.31,1.97,2.96,3.29,2.71,3.52,3.10,2.71,3.41,3.53,3.72,2.81,2.96,3.59,3.62,3.15,3.84,4.39,3.93,4.37,3.72,3.56,4.16,3.92,3.49,3.91,4.35,4.23,3.59,3.79,4.31,3.82,3.40,4.07,4.21,3.55,3.83,4.54,4.27,3.81,4.35,4.51,4.18,5.00,4.92,4.04,4.41,5.03,4.82,4.26,4.79,5.38,4.81,4.69,5.55,5.84,6.57,6.69,7.13,7.71,7.71,6.78,6.28,5.73,5.58,5.51,5.84,5.15,4.93,5.69,5.52,4.80,5.24,5.90,5.49,5.14,5.85,6.08,5.59,5.59,6.43,6.38,5.89,6.29,7.00,6.79,6.75,7.06,6.81,6.81,6.20,5.88,6.68,6.65,5.61,6.03,6.68,6.07,5.51,6.41,6.67,6.14,6.25,6.99,7.02,6.61,7.31,6.85,6.61,7.49,7.15,6.52,7.16,7.65,6.98,6.70,7.44,7.52,7.06,7.44,8.01,7.72,7.53,8.15,8.54,7.98,8.16,9.00,8.70,8.81,8.11,8.17,7.26,7.06,7.82,7.45,6.84,7.49,7.63,7.43,7.48,8.07,8.11,7.69,8.18,8.74,9.18,8.63,8.43,9.19,9.27,8.70,9.28,9.72,9.48,9.57,10.19,10.70,9.84,9.79,10.10,9.98,9.46,9.44,9.98,9.56,8.98,9.36,9.78,10.17,10.18,10.52,9.58,9.25,9.01,9.17,8.71,9.60,9.44,8.94,9.55,9.92,10.09,10.68,10.13,10.13,10.82,10.88,10.01,10.45,11.43,10.96,10.93,11.80,11.50,11.96,11.22,10.84,11.24,11.25,10.66,10.65,11.14,10.65,10.26,10.81,10.54,11.54,11.61,11.49,11.80,12.53,12.64,13.17,14.12,13.25,13.68,12.48,12.36,12.19,11.37,11.60,11.09,11.40,12.22,11.83,11.26,12.08,12.62,11.81,11.75,12.44,12.67,12.74,13.36,12.35,11.97,12.99,12.64,11.91,12.36,12.99,12.09,11.94,12.76,12.47,12.10,11.38,10.79,12.08,11.98,13.10,13.85,13.54,14.50,13.70,12.80,13.67,14.34,13.12,13.17,14.04,14.14,13.10,13.49,14.06,13.75,13.67,14.85,14.79,14.20,14.52,14.20,15.10,14.10,13.81,14.43,15.08,13.55,14.14,15.26,14.60,13.79,14.88,15.48,14.33,14.39,15.19,15.23,14.20,14.84,15.92,15.03,14.51,15.65,16.16,14.63,14.82,16.24,15.86,14.67,15.15,17.10,15.58,14.52,15.56,16.70,15.72,16.54,17.02,21.42,20.92,19.90,19.58,20.52,19.75,20.38,20.08,18.73,18.78,19.54,18.04,16.63,17.25,16.94,15.79,15.16,15.33,13.66,13.87,13.42,12.87,13.61,14.01,13.32,13.38,14.18,14.57,14.42,15.81,15.49,16.96,17.08,18.22,19.58,20.26,19.72,19.74,18.10,19.59,18.69,21.43,20.44,18.87,20.59,19.39,18.90,21.04,20.60,18.35,19.89,18.02,18.69,18.38,18.87,19.53,18.36,19.77,20.20,18.52,19.13,18.21,19.84,19.66,21.53,20.90,20.10,20.28,20.42,19.64,20.48,20.18,18.08,18.87,17.18,16.48,17.19,16.17,17.20,16.08,17.40,16.93,18.32,17.82,18.56,19.07,19.18,17.70,18.35,17.30,16.80,17.54,17.11,17.13,17.30,17.76,17.38,17.85,19.12,17.64,17.27,18.99,18.55,18.99,18.47,17.09,17.24,17.67,17.02,16.34,16.29,16.30,15.60,15.63,15.81,15.46,14.74,14.87,15.12,14.35,14.01,14.49,14.91,13.65,14.03,14.62,14.40,13.31,13.79,14.64,13.92,13.58,14.01,14.51,14.29,14.31,14.77,14.84,15.66,14.82,16.08,16.38,16.38,17.02,17.95,19.33,18.19,18.90,17.35,17.72,17.20,16.43,17.10,15.89,16.65,15.71,16.50,16.94,16.37,15.12,14.93,15.27,16.11,16.03,17.09,17.36,17.14,16.36,15.95,15.10,15.53,16.43,15.82,15.90,15.24,14.96,15.53,15.55,14.48,14.12,14.57,15.10,14.53,14.46,15.25,15.32,14.32,14.85,15.54,15.29,14.87,15.56,14.98,15.24,14.27,14.09,13.45,13.43,13.03,13.29,12.87,13.59,13.87,13.77,13.31,13.98,14.68,13.79,13.84,14.61,14.55,13.93,13.88,13.84,13.10,13.38,13.83,13.32,12.75,13.13,13.17,13.54,13.91,14.54,15.04,15.17,15.77,14.53,14.47,15.30,14.50,13.75,14.21,14.86,14.24,14.01,14.60,14.41,13.41,13.40,13.31,13.37,12.74,13.11,13.13,14.03,14.46,13.93,13.45,13.36,12.83,13.47,12.84,13.63,13.15,14.02,13.87,14.91,15.10,15.90,15.65,15.42,14.24,14.39,13.89,13.36,13.20,14.01,14.39,14.32,13.65,13.64,13.53,14.04,13.65,14.21,13.86,14.88,14.52,15.91,14.23,16.04,15.46,16.86,16.85,17.53,18.63,17.97,18.83,19.05,20.48,20.31,19.35,20.47,21.40,20.51,20.12,19.19,19.28,18.69,17.74,17.22,16.84,17.89,17.46,18.78,18.53,19.74,19.84,20.60,21.58,21.20,21.87,21.28,20.96,20.38,18.97,18.91,17.63,17.31,16.29,17.37,16.28,16.71,15.67,16.57,15.01,16.07,15.28,15.94,15.94,15.32,15.64,14.90,14.08,14.30,13.85,14.16,15.01,14.59,15.66],[27.98,27.63,26.99,26.63,27.39,27.87,28.38,28.68,29.02,28.42,28.17,29.07,28.95,28.31,29.17,29.37,29.13,28.37,28.67,28.88,28.12,28.11,28.41,28.09,26.89,27.53,27.54,26.87,26.39,27.10,27.04,26.03,26.02,26.92,26.85,27.33,27.42,26.79,27.65,27.92,27.65,28.78,28.09,29.16,28.64,28.79,28.86,29.37,29.77,29.60,29.68,29.94,29.94,29.60,29.21,28.33,28.87,28.12,28.66,28.19,28.83,28.63,29.45,29.06,28.44,28.18,28.38,28.14,27.49,27.79,28.62,29.15,28.77,29.20,28.76,29.29,28.43,29.50,29.02,29.73,29.42,30.03,29.90,29.83,30.20,30.26,30.36,30.20,30.14,30.19,30.28,29.99,30.20,30.39,30.16,30.25,30.13,30.22,30.50,30.27,30.19,29.90,30.18,30.27,29.95,29.66,30.07,30.19,29.72,29.72,29.42,29.17,29.65,28.84,29.59,28.78,29.50,28.74,29.54,29.65,29.26,29.66,29.89,29.48,30.13,29.82,29.50,29.82,30.19,29.98,29.71,30.28,30.32,29.91,30.06,30.41,30.39,30.27,30.37,30.39,30.38,30.40,30.18,30.29,30.21,29.94,30.06,29.44,29.75,29.19,29.38,28.42,29.11,28.90,28.92,28.55,28.39,28.33,28.12,27.70,27.31,27.30,26.81,26.46,25.58,25.52,26.39,26.99,26.25,26.61,27.57,27.25,27.40,28.09,28.36,28.41,27.94,27.46,26.77,26.94,26.16,25.82,25.53,25.77,24.64,25.94,26.05,24.64,24.86,25.62,25.97,26.50,27.85,27.49,26.58,26.60,25.94,25.74,23.59,24.44,23.44,24.01,23.31,22.84,22.02,21.88,22.20,22.32,22.53,22.84,23.61,24.15,24.16,23.42,23.55,22.67,22.98,23.75,22.88,24.51,24.36,22.84,23.71,24.29,23.31,23.10,23.71,23.86,23.49,23.08,23.87,23.77,23.44,23.90,23.46,22.92,22.45,22.83,22.08,21.96,21.76,21.56,22.16,22.68,21.63,22.85,22.36,22.87,23.46,22.77,22.72,23.89,23.50,22.98,23.60,25.20,26.14,26.60,25.40,25.55,26.24,25.21,24.84,23.56,24.42,25.09,25.63,24.10,23.87,24.24,24.14,24.72,24.57,24.34,24.58,25.09,25.88,25.58,26.70,25.77,25.26,24.19,24.50,25.03,24.78,23.93,24.55,25.14,23.96,23.71,24.29,24.77,23.77,24.88,24.14,23.61,23.26,23.43,23.10,23.40,23.63,23.90,23.25,23.90,23.41,24.50,24.11,23.04,23.85,23.73,23.51,23.05,23.76,23.50,22.82,23.40,23.57,23.51,24.09,23.89,23.66,22.97,22.67,22.97,22.70,22.55,22.24,22.90,22.58,22.66,22.96,23.14,24.31,23.66,23.92,23.80,24.51,23.78,23.13,22.84,22.44,21.83,21.88,21.27,21.83,21.33,21.34,21.11,21.61,21.67,20.80,21.10,23.52,22.86,21.69,22.49,24.10,23.63,23.24,23.62,24.41,24.97,23.69,24.57,24.64,24.75,23.84,23.09,23.27,23.23,21.89,20.10,20.41,19.91,19.54,18.78,19.50,18.81,20.08,20.08,19.35,19.94,20.65,20.51,21.07,21.35,21.71,21.83,22.65,23.94,24.97,24.99,23.93,24.01,22.38,22.94,23.60,21.28,20.20,19.38,19.86,20.73,20.20,19.54,20.40,21.17,19.49,20.11,20.88,21.45,21.59,22.24,21.42,21.54,20.35,20.61,20.79,20.02,19.87,20.23,20.14,19.06,19.51,19.19,18.65,18.32,18.62,17.48,16.35,16.52,18.10,17.62,18.60,18.58,18.43,18.08,17.49,17.82,17.87,18.20,18.76,18.29,18.97,19.56,18.89,18.86,19.80,20.40,19.53,20.57,20.65,20.50,21.17,20.19,20.64,21.19,19.99,19.75,20.88,20.29,19.69,20.15,20.67,19.79,19.32,20.50,20.04,18.95,18.56,18.66,17.34,18.36,16.66,17.32,17.65,16.87,18.67,17.01,18.24,17.01,17.04,16.65,16.48,17.86,17.75,17.14,18.39,18.76,18.52,18.14,19.23,18.91,18.40,19.56,20.10,19.29,20.08,19.04,19.03,19.77,18.74,18.52,19.28,19.12,18.16,17.98,18.70,17.74,17.54,18.26,16.63,16.18,17.95,17.21,15.82,16.75,17.82,16.70,16.37,17.63,17.28,16.23,16.15,17.09,16.31,16.80,17.57,18.00,18.34,17.25,17.32,18.31,18.05,16.96,17.36,17.92,16.88,16.44,17.07,16.37,17.28,17.02,16.83,16.27,16.16,15.88,15.53,14.93,15.33,15.58,15.11,14.54,15.75,15.66,14.77,14.96,16.24,15.62,14.99,15.50,16.20,15.45,15.50,16.33,16.31,15.26,15.41,16.30,15.22,14.66,15.15,15.29,14.60,14.50,14.85,14.60,14.02,14.30,14.95,14.29,14.19,13.93,14.00,13.90,13.13,12.91,12.57,12.63,12.93,13.33,13.53,14.18,13.70,13.08,13.92,13.78,13.24,13.24,14.01,13.46,13.22,13.70,13.99,13.01,13.83,14.37,13.43,14.55,13.99,12.73,12.71,13.42,12.83,12.12,12.49,12.80,12.06,11.83,12.42,12.28,11.60,11.56,11.96,11.05,10.20,9.85,9.80,10.81,10.36,11.00,11.70,11.06,11.65,10.72,10.61,11.60,11.21,10.69,11.22,11.51,10.60,11.37,11.30,11.92,12.19,12.23,12.35,12.43,13.52,12.18,12.51,11.45,12.29,11.95,11.11,10.65,11.47,10.85,10.18,10.43,10.78,10.01,9.46,10.19,9.67,10.40,9.84,8.84,9.25,9.70,8.98,8.55,9.31,9.05,8.42,8.90,9.54,9.21,8.96,9.66,9.73,9.30,9.49,10.04,10.54,10.35,11.63,11.01,11.96,12.33,13.12,13.52,13.92,14.10,14.79,15.15,15.92,15.57,15.35,14.26,13.82,13.16,12.65,12.98,13.33,12.16,13.20,12.08,12.58,12.44,11.19,11.45,11.66,10.93,10.40,10.77,10.36,9.74,9.60,9.77,9.24,8.59,8.72,9.00,8.01,7.54,7.91,7.85,7.63,7.57,6.82,7.08,7.44,7.22,6.50,6.92,7.38,6.97,6.60,7.53,7.82,7.25,7.33,8.33,8.38,8.89,9.05,9.41,9.67,10.26,10.51,10.81,10.91,10.29,10.21,10.42,10.00,9.27,9.31,9.42,8.83,8.23,8.82,8.53,7.56,7.39,8.24,7.45,6.45,6.35,6.91,6.43,6.36,7.18,7.05,6.73,7.49,8.13,7.78,7.80,8.66,8.62,8.67,9.14,9.79,9.97,9.73,10.79,10.86,11.94,12.78,12.07,13.07,12.39,11.20,11.11,11.46,10.44,10.21,10.47,9.70,9.14,9.27,9.03,8.32,8.11,8.49,8.08,7.26,7.38,6.39,6.97,6.03,5.53,5.14,5.61,5.59,4.69,4.99,5.47,5.57,4.73,4.53,5.43,5.53,6.39,6.78,7.08,7.19,8.34,7.61,7.52,7.71,8.81,8.86,8.58,10.01,10.06,10.33,9.71,9.42,8.30,7.97,7.21,6.96,6.94,6.84,6.12,6.29,6.27,5.60,5.29,5.62,5.48,4.81,4.76,5.32,4.98,4.40,4.84,5.07,4.34,4.20,4.86,4.98,5.21,4.70,4.23,3.68,3.81,4.49,4.05,3.72,3.91,4.19,3.52,3.01,3.75,4.07,4.87,5.15,5.20,5.06,4.77,3.91,3.85,4.34,3.98,3.60,3.86,4.09,3.68,3.58,4.29,4.34,3.88,4.33,3.77,3.47,3.19,3.42,3.34,2.55,2.60,2.99,2.69,1.94,2.54,2.75,2.07,1.98,2.78,3.26,4.59,4.80,5.30,5.27,3.60,3.26,2.48,3.30,3.09,2.33,2.97,3.41,2.99,2.73,3.47,3.73,3.19,3.28,4.07,3.91,3.57,3.53,3.32,2.95,2.84,2.58,2.49,2.39,2.13,1.93,1.69,1.53,1.45,1.06,0.76,0.97,1.39,1.28,1.55,2.03,2.34,1.98,2.82,2.96,2.30,2.71,3.42,4.31,4.61,4.53,3.58,3.62,3.71,3.19,2.98,3.29,3.06,2.22,2.65,2.98,2.43,2.22,3.18,3.37,2.66,3.47,2.78,2.65,3.42,3.59,3.67,3.03,3.38,3.93,3.99,3.61,4.48,4.92,4.45,5.18,4.38,4.19,5.06,4.74,4.20,4.69,5.08,4.83,4.18,4.54,4.90,4.32,4.02,4.64,4.70,4.07,4.14,4.97,4.68,4.04,4.34,4.45,4.45,5.24,4.97,4.25,4.86,5.41,4.87,4.56,5.28,5.64,5.10,5.29,5.98,6.13,6.87,7.07,7.58,8.09,8.31,7.46,6.89,6.27,6.28,6.22,6.66,5.89,5.59,6.43,6.16,5.43,5.65,6.37,5.88,5.49,6.19,6.47,5.80,5.86,6.69,6.68,6.08,6.36,7.16,6.83,6.69,6.87,6.61,6.71,5.94,5.85,6.81,6.70,5.74,6.32,7.01,6.39,5.96,6.84,7.02,6.65,6.96,7.64,7.74,7.39,8.29,7.76,7.24,8.34,8.00,7.21,7.73,8.38,7.63,7.11,7.87,8.13,7.36,7.79,8.48,8.18,7.71,8.51,8.97,8.39,8.44,9.34,8.95,8.84,8.35,8.26,7.32,7.23,8.05,7.73,7.15,7.80,7.93,7.82,7.75,8.45,8.66,8.29,8.77,9.42,9.92,9.35,8.87,9.84,9.81,9.41,9.85,10.36,10.27,10.38,10.74,11.24,10.44,10.34,10.59,10.47,9.88,9.94,10.41,9.81,9.23,9.83,10.02,10.28,10.32,10.56,9.59,9.54,9.17,9.49,9.04,9.99,9.82,9.30,10.04,10.50,10.60,11.28,10.65,10.59,11.56,11.30,10.82,11.20,12.16,11.62,11.66,12.68,12.17,12.54,12.06,11.37,11.99,11.60,11.14,11.14,11.44,10.96,10.40,11.14,10.68,11.78,11.82,11.48,11.91,12.57,12.79,13.34,14.38,13.33,13.74,12.76,12.71,12.66,11.59,12.01,11.60,11.91,12.78,12.36,12.10,12.82,13.21,12.40,12.50,13.06,13.41,13.37,14.12,13.16,12.82,13.38,13.25,12.50,12.92,13.14,12.44,12.08,13.03,12.44,11.88,11.51,10.84,11.89,11.88,12.74,13.67,13.43,14.25,13.60,12.67,13.80,14.45,13.14,13.56,14.24,14.44,13.44,14.21,14.16,14.17,14.24,15.11,15.08,14.97,15.03,14.86,15.48,14.75,14.72,14.79,15.75,14.12,14.48,15.65,15.07,14.33,15.38,15.98,14.82,14.68,15.37,15.78,14.55,14.94,16.22,15.28,14.61,15.61,16.40,14.75,14.71,16.46,16.07,14.70,15.25,17.03,15.49,14.60,15.58,16.44,15.74,16.29,16.75,21.03,20.85,20.02,19.55,20.59,19.67,20.34,20.22,18.74,18.62,19.41,17.91,16.49,17.05,16.89,15.78,15.04,15.12,13.74,13.77,13.31,12.84,13.44,13.90,13.46,13.11,13.97,14.40,14.24,15.59,15.29,16.73,16.90,18.21,19.57,20.14,19.58,19.55,18.05,19.74,18.65,21.15,20.25,18.92,20.55,19.24,18.85,20.92,20.50,18.24,19.64,17.94,18.56,18.21,18.57,19.27,18.32,19.68,19.95,18.42,19.14,18.25,19.81,19.60,21.39,20.79,20.02,20.06,20.10,19.28,20.12,19.92,17.88,18.59,17.09,16.26,17.07,16.00,17.02,15.79,17.25,16.79,18.19,17.68,18.43,18.86,19.08,17.57,18.27,17.04,16.53,17.49,16.99,17.12,17.35,17.70,17.43,18.06,19.17,17.65,17.24,19.09,18.57,18.81,18.40,17.38,17.25,17.66,17.06,16.29,16.09,16.34,15.44,15.49,15.60,15.24,14.67,14.76,14.95,14.20,14.09,14.27,14.55,13.47,13.70,14.40,14.28,13.18,13.64,14.56,13.69,13.48,13.95,14.40,14.20,14.16,14.75,14.51,15.68,14.79,15.98,16.32,16.22,16.79,17.72,19.01,17.89,18.56,17.20,17.59,17.25,16.33,17.04,15.82,16.51,15.69,16.50,17.08,16.39,15.25,15.20,15.47,16.25,16.33,17.25,17.35,17.20,16.46,16.28,15.57,15.79,16.83,16.02,16.70,15.75,15.62,16.30,16.11,14.92,14.85,15.38,15.50,14.72,14.87,15.69,15.53,14.62,14.69,15.72,15.31,14.81,15.25,14.86,15.11,14.26,14.06,13.51,13.66,13.41,13.88,13.40,14.04,14.54,14.11,13.97,14.63,15.60,14.66,14.43,14.97,15.51,15.55,15.27,14.90,14.19,14.23,14.86,14.18,12.84,13.36,13.06,13.71,14.10,14.29,14.86,14.85,15.67,14.42,14.51,15.20,14.34,13.85,14.54,14.77,14.46,14.15,14.64,14.36,13.39,13.54,13.46,13.85,12.97,13.60,14.04,14.49,14.71,14.14,13.68,13.68,13.18,14.13,13.41,13.61,13.39,14.24,13.88,14.88,15.12,15.88,15.64,15.62,14.50,14.63,14.24,13.60,13.38,14.16,14.71,14.66,13.78,13.86,13.77,14.02,13.70,14.11,13.70,14.79,14.33,15.51,13.90,15.64,15.19,16.42,16.60,17.24,18.44,17.81,18.67,18.68,20.18,20.16,19.11,20.20,21.33,20.31,19.77,18.94,18.94,18.31,17.45,16.83,16.62,17.79,17.19,18.49,18.40,19.70,19.63,20.29,21.21,20.92,21.50,21.05,20.63,19.96,18.90,18.83,17.44,17.16,16.04,17.17,15.86,16.57,15.26,16.33,14.72,15.71,14.93,15.52,15.65,15.03,15.54,14.70,14.24,14.48,14.07,14.47,15.11,15.02,15.77],[28.34,27.79,27.20,27.01,27.62,27.97,28.42,28.80,29.07,28.64,28.44,29.15,28.92,28.46,29.30,29.45,29.13,28.52,28.72,28.98,28.23,28.08,28.36,28.31,27.00,27.68,27.63,27.00,26.67,27.16,27.08,26.26,26.14,26.93,26.89,27.41,27.59,26.85,27.92,27.99,27.82,28.90,28.33,29.28,28.83,29.05,28.96,29.57,29.92,29.70,29.88,30.08,30.03,29.76,29.40,28.39,28.86,28.17,28.68,28.24,28.86,28.68,29.42,29.06,28.56,28.27,28.64,28.27,27.76,28.00,28.72,29.15,28.72,29.14,28.73,29.32,28.47,29.51,29.18,29.78,29.46,30.03,29.84,29.90,30.20,30.19,30.40,30.22,30.12,30.23,30.25,29.95,30.25,30.50,30.26,30.38,30.13,30.30,30.68,30.44,30.22,29.89,30.22,30.42,29.91,29.66,30.18,30.22,29.70,29.73,29.51,29.16,29.58,28.79,29.58,28.85,29.64,28.90,29.60,29.72,29.39,29.74,29.99,29.60,30.18,29.93,29.55,29.81,30.15,29.91,29.65,30.14,30.25,29.91,29.92,30.36,30.48,30.38,30.38,30.46,30.51,30.46,30.27,30.44,30.27,30.01,30.04,29.32,29.76,29.14,29.44,28.66,29.16,28.86,29.06,28.54,28.57,28.48,28.23,27.93,27.74,27.59,26.96,26.71,25.86,25.92,26.76,27.38,26.53,26.87,27.80,27.52,27.55,28.24,28.53,28.57,28.13,27.77,27.13,27.32,26.56,26.21,25.87,26.12,25.15,26.32,26.50,25.14,25.23,25.87,26.05,26.57,28.05,27.70,26.62,26.48,26.11,26.08,24.16,24.78,23.86,24.30,23.89,23.50,22.35,22.45,22.77,22.80,23.10,23.48,24.35,24.77,24.72,23.92,24.09,23.22,23.50,24.22,23.29,25.04,24.77,23.34,24.11,24.69,23.85,23.41,23.98,24.28,23.90,23.48,24.26,24.39,23.90,24.30,23.98,23.47,23.08,23.42,22.62,22.65,22.42,22.09,22.57,22.91,22.24,23.40,22.91,23.37,24.21,23.08,23.10,24.40,23.98,23.33,24.09,25.54,26.45,27.00,25.80,25.99,26.55,25.60,25.20,23.91,24.79,25.46,25.91,24.57,24.37,24.76,24.56,25.09,24.95,24.77,24.98,25.64,26.21,25.97,27.00,26.13,25.54,24.52,24.79,25.29,25.19,24.30,24.93,25.40,24.44,24.05,24.75,25.38,24.32,25.26,24.31,24.04,23.69,23.81,23.53,23.78,24.24,24.40,23.70,24.35,23.89,24.70,24.45,23.58,24.19,24.07,24.01,23.59,24.02,23.98,23.26,23.90,24.09,23.89,24.54,24.09,24.01,23.42,23.10,23.29,23.15,23.04,22.76,23.55,23.01,22.99,23.24,23.50,24.65,24.04,24.29,24.06,24.96,24.25,23.74,23.51,23.06,22.53,22.60,21.92,22.26,21.78,21.68,21.77,22.07,22.45,21.49,21.83,23.94,23.65,22.47,23.12,24.62,24.31,23.96,24.23,25.05,25.46,24.47,25.29,25.36,25.42,24.52,23.75,23.82,23.76,22.42,21.10,21.03,20.80,20.84,20.23,20.87,19.97,21.18,21.27,20.53,21.04,21.53,21.52,21.82,22.15,22.48,22.72,23.47,24.67,25.56,25.80,24.56,24.90,23.39,23.87,24.53,22.21,21.82,20.81,21.27,22.09,21.75,20.81,21.59,22.59,20.91,21.37,22.15,22.59,22.98,23.81,23.08,22.87,21.69,22.21,22.30,21.40,21.06,21.38,21.11,20.07,20.25,20.01,19.40,19.13,19.03,18.17,17.27,17.72,18.87,18.62,19.80,19.78,19.36,19.30,18.73,18.79,19.00,19.23,20.10,19.17,20.03,20.73,19.58,19.56,20.87,21.29,20.52,21.56,21.95,21.73,22.42,21.14,21.71,22.42,21.00,20.88,22.17,21.48,20.55,21.20,21.79,20.59,20.54,21.87,21.37,20.45,19.77,19.71,18.79,19.58,18.12,18.50,18.89,18.11,19.66,18.01,19.14,18.45,18.50,17.68,17.99,19.18,18.53,18.04,19.50,19.70,19.11,19.16,20.34,19.92,19.04,20.70,21.07,20.05,21.06,19.60,20.03,20.68,19.24,18.99,19.99,19.79,18.59,18.56,19.53,18.65,18.55,18.88,17.49,17.43,18.70,17.74,16.77,17.73,18.32,17.11,17.29,18.40,17.82,16.73,17.12,17.90,17.20,17.97,18.50,19.16,19.13,17.94,18.01,19.23,18.53,17.38,18.11,18.55,17.37,16.85,17.64,16.90,18.10,17.64,17.46,16.93,16.70,16.56,16.15,15.53,16.22,16.46,16.12,15.64,16.63,16.64,15.71,15.91,16.86,16.23,15.84,16.38,16.81,15.91,16.14,17.06,17.09,15.78,16.00,17.04,15.61,15.25,15.95,15.86,15.02,15.08,15.58,15.13,14.55,14.86,15.58,14.94,14.59,14.62,14.25,14.61,13.81,13.19,13.22,13.32,13.55,14.23,14.38,14.84,14.21,13.66,14.48,14.26,13.67,13.85,14.57,13.86,13.81,14.32,14.54,13.78,14.72,14.98,14.35,15.31,14.60,13.64,13.46,14.20,13.49,12.85,13.18,13.46,12.54,12.27,12.85,12.64,12.03,11.86,12.08,11.54,10.53,10.23,10.16,11.28,10.81,11.62,12.45,11.65,12.17,11.04,11.18,12.26,11.74,11.26,11.89,12.28,11.41,12.34,12.45,13.35,13.65,13.14,13.12,13.40,14.59,13.15,13.59,12.68,13.14,12.92,12.11,11.70,12.31,11.60,10.97,11.20,11.57,10.69,10.07,10.73,10.51,10.77,10.30,9.41,9.69,10.35,9.40,8.95,9.88,9.74,8.84,9.32,10.19,9.84,9.65,10.39,10.72,10.29,10.22,11.00,11.72,11.36,12.84,12.27,12.95,13.59,14.33,15.03,15.03,15.31,15.53,15.82,16.86,16.32,16.41,15.31,15.18,14.58,13.65,14.06,14.66,13.56,14.55,13.73,13.87,13.79,12.74,12.99,12.99,12.07,11.71,12.13,11.44,10.55,10.69,10.87,10.18,9.43,9.74,9.90,8.74,8.31,8.80,8.61,8.34,8.23,7.41,7.62,8.00,7.81,7.17,7.51,8.15,7.85,7.30,8.28,8.77,8.29,8.12,9.27,9.58,10.17,10.23,10.56,11.15,11.61,12.08,12.43,12.36,11.77,11.82,11.86,11.29,10.68,10.84,10.73,9.94,9.52,10.07,9.65,8.60,8.74,9.19,8.44,7.53,7.64,8.02,7.71,7.29,8.28,8.39,8.11,8.69,9.53,9.17,9.16,10.20,10.19,10.06,10.51,11.38,11.67,11.45,12.79,12.46,13.58,14.42,13.80,15.07,14.16,13.09,12.91,13.10,12.32,11.97,11.96,11.29,10.93,10.96,10.56,10.03,9.69,9.94,9.56,8.89,8.78,7.91,8.12,7.20,6.76,6.00,6.82,7.07,5.88,5.93,6.78,6.90,5.85,5.29,6.35,6.21,7.22,7.70,8.15,8.35,9.60,8.81,8.92,9.16,9.87,10.20,9.83,11.49,11.34,11.77,11.47,11.18,10.10,9.88,9.10,8.77,8.84,8.57,7.48,7.95,8.03,7.26,6.56,7.26,7.17,5.99,6.09,6.89,6.22,5.50,6.20,6.52,5.59,5.27,6.05,6.17,6.21,5.85,5.13,4.34,4.74,5.46,4.84,4.34,4.57,4.85,4.17,3.48,4.31,4.43,5.31,5.66,6.17,6.18,6.00,4.69,4.84,5.76,5.08,4.46,5.36,5.52,4.58,4.58,5.72,5.71,4.92,5.42,4.81,4.37,3.95,4.20,4.10,3.16,3.33,3.78,3.38,2.68,3.33,3.46,2.78,2.62,3.64,3.79,4.82,5.07,5.37,5.44,3.77,3.68,3.05,4.14,3.94,3.03,3.93,4.33,3.89,3.61,4.79,5.21,4.13,4.80,5.79,5.46,4.96,5.20,4.63,3.94,4.07,3.79,3.31,3.02,3.00,2.72,2.28,2.12,2.40,1.63,1.00,0.76,1.35,1.78,1.88,2.02,2.86,2.54,4.01,3.90,3.03,4.11,4.81,6.02,6.25,6.65,5.16,5.45,5.42,4.61,4.30,4.58,4.20,3.35,3.78,4.21,3.59,3.08,4.13,4.28,3.52,4.07,3.02,3.27,3.67,4.37,4.37,3.59,4.29,4.99,5.27,4.84,5.86,6.57,6.25,7.06,6.06,5.81,6.97,6.73,5.97,6.55,7.20,6.67,5.75,6.17,6.71,5.70,5.08,6.13,6.14,5.13,5.06,6.19,5.49,4.74,4.97,5.08,5.12,6.24,5.74,4.94,6.03,6.80,5.95,5.83,6.82,7.14,6.60,6.97,7.83,8.05,8.74,9.06,9.73,10.14,10.66,9.76,9.18,8.45,8.19,8.24,8.56,7.61,7.41,8.40,7.80,6.81,7.20,8.21,7.15,6.58,7.66,7.78,6.68,6.67,8.03,7.70,6.73,7.00,8.18,7.55,7.59,7.60,7.33,7.65,6.87,6.70,8.02,8.02,6.93,7.64,8.61,8.13,7.57,8.60,8.91,8.53,8.69,9.67,9.83,9.45,10.44,9.60,9.36,10.15,9.43,8.96,9.60,9.91,8.95,8.88,9.65,9.41,8.74,9.43,10.00,9.33,9.08,10.00,10.29,9.35,9.58,10.51,10.13,10.18,9.72,9.40,8.27,8.52,9.34,9.22,8.65,9.48,9.63,9.71,9.60,10.29,10.55,10.22,10.68,11.65,12.09,11.07,10.78,11.91,11.91,11.19,11.60,12.33,12.02,12.06,12.35,13.00,11.84,11.93,12.35,12.10,11.22,11.49,12.17,11.47,10.91,11.64,11.68,12.06,11.97,12.26,11.06,10.86,10.94,11.23,10.73,11.89,11.69,11.33,12.21,12.60,12.92,13.64,12.85,12.81,13.96,13.69,12.75,13.44,14.64,13.81,13.77,14.93,14.39,15.04,13.88,13.27,14.32,13.77,12.93,13.19,13.70,12.80,12.23,13.33,12.85,13.81,13.78,13.69,13.99,14.83,14.83,15.20,16.44,15.66,16.09,14.74,14.87,14.72,13.90,14.32,13.73,13.96,14.96,14.66,14.11,14.99,15.70,14.82,14.81,15.53,15.65,15.67,16.25,14.87,14.70,15.56,15.04,14.27,14.84,15.31,14.21,14.01,14.97,14.31,13.87,13.10,12.50,13.67,13.58,14.40,15.52,15.06,16.05,15.47,14.58,15.56,16.19,15.21,15.18,16.19,16.51,15.42,15.83,16.44,16.31,16.37,17.30,17.48,17.23,17.26,17.15,17.87,16.86,16.78,17.11,17.83,16.21,16.65,17.75,16.96,16.08,17.22,17.88,16.39,16.40,17.17,17.48,16.08,16.80,18.02,16.92,16.31,17.39,18.11,16.47,16.46,18.15,17.67,16.36,16.89,18.65,17.10,16.19,17.12,17.97,17.04,17.78,18.03,21.77,21.51,20.69,20.26,21.09,20.42,20.97,20.71,19.27,19.28,20.07,18.57,17.36,17.76,17.51,16.53,15.91,15.89,14.56,14.59,14.14,13.85,14.17,14.50,13.94,13.95,14.58,15.12,15.09,16.43,16.11,17.56,17.76,19.15,20.23,20.83,20.31,20.34,19.01,20.41,19.50,22.06,21.21,19.70,21.29,19.99,19.98,21.95,21.52,19.39,20.58,18.98,19.57,19.15,19.49,20.17,19.27,20.55,21.09,19.62,19.98,19.19,20.62,20.51,22.15,21.56,20.94,21.10,20.93,20.27,21.24,20.67,18.76,19.48,17.98,17.77,18.16,16.97,18.01,16.94,18.19,17.76,19.02,18.77,19.31,19.91,20.11,18.74,19.28,17.95,17.42,18.02,17.75,17.76,17.92,18.70,18.20,18.86,19.67,18.50,18.23,19.73,19.20,19.70,19.19,18.03,18.24,18.64,17.82,17.08,17.22,17.24,16.31,16.50,16.72,16.08,15.60,16.02,15.83,15.17,15.05,15.50,15.52,14.47,14.74,15.49,14.99,14.09,14.78,15.43,14.40,14.48,15.11,15.24,14.81,15.26,15.74,15.80,16.81,15.88,17.12,17.36,17.34,18.27,18.77,20.18,19.36,19.92,18.33,18.73,18.07,17.37,18.07,17.05,17.91,16.79,17.62,18.11,17.43,16.19,16.17,16.32,16.98,17.11,18.30,18.73,18.55,17.72,17.34,16.41,17.13,17.79,17.21,17.48,16.59,16.63,17.13,17.05,16.11,15.77,16.21,16.34,15.74,15.63,16.43,16.47,15.29,15.67,16.64,16.33,15.70,16.62,15.79,15.92,14.94,14.80,13.94,14.26,13.83,14.45,14.15,14.94,15.41,14.96,14.67,15.56,16.20,15.04,15.18,15.96,16.38,16.10,15.91,15.68,15.12,15.57,15.52,14.85,13.74,14.20,13.13,13.81,14.15,14.88,14.98,15.11,16.00,14.92,14.98,15.47,14.75,14.12,14.97,15.16,14.59,14.48,15.36,14.98,14.20,14.61,14.23,14.71,13.81,14.23,14.50,15.25,15.35,14.76,14.36,14.41,13.80,14.73,14.14,14.82,14.59,15.31,15.12,15.98,16.45,17.14,17.28,16.81,15.80,15.67,15.28,14.54,14.27,15.12,15.48,15.65,14.83,14.64,14.25,14.55,14.06,14.80,14.39,15.59,15.22,16.57,14.88,16.67,16.04,17.45,17.43,18.41,19.43,18.73,19.72,19.68,21.13,20.99,20.07,21.22,22.14,21.21,20.91,19.95,20.08,19.63,18.37,17.74,17.47,18.63,18.06,19.30,19.18,20.54,20.58,21.34,22.31,22.02,22.54,22.03,21.58,20.98,19.73,19.65,18.32,18.13,16.90,18.02,16.87,17.54,16.31,17.33,15.58,16.89,15.89,16.75,16.91,16.39,16.85,15.66,14.78,15.18,14.92,15.11,15.88,15.84,17.19],[28.02,27.64,26.93,26.65,27.44,27.78,28.38,28.66,29.05,28.34,28.14,28.98,28.88,28.14,29.15,29.32,28.95,28.27,28.53,28.76,27.99,27.75,27.98,27.93,26.65,27.15,27.28,26.75,26.37,26.86,26.82,26.05,25.93,26.85,26.80,27.13,27.29,26.61,27.61,27.77,27.47,28.66,28.02,29.05,28.58,28.81,28.85,29.40,29.76,29.53,29.76,29.99,29.92,29.51,29.11,28.13,28.68,27.92,28.54,28.00,28.81,28.50,29.33,28.97,28.29,28.13,28.44,28.15,27.33,27.69,28.54,28.94,28.57,28.99,28.52,29.10,28.18,29.35,28.93,29.59,29.30,29.96,29.87,29.72,30.14,30.18,30.33,30.12,30.00,30.22,30.29,29.81,30.10,30.35,30.14,30.23,30.06,30.23,30.43,30.18,30.10,29.70,30.01,30.22,29.83,29.50,30.05,30.11,29.57,29.65,29.33,28.99,29.40,28.57,29.45,28.58,29.47,28.60,29.46,29.56,29.27,29.63,30.02,29.59,30.14,29.88,29.40,29.81,30.08,29.78,29.61,30.17,30.14,29.82,29.90,30.35,30.31,30.17,30.35,30.34,30.30,30.34,30.15,30.25,30.21,29.90,29.92,29.19,29.67,29.05,29.29,28.32,29.05,28.67,28.92,28.44,28.14,28.16,28.08,27.45,27.31,27.30,26.68,26.32,25.67,25.54,26.33,27.03,26.15,26.49,27.42,27.13,27.32,27.95,28.22,28.41,27.85,27.32,26.72,26.96,26.07,25.69,25.40,25.69,24.58,25.75,25.99,24.50,24.77,25.46,25.77,26.25,27.67,27.31,26.47,26.23,25.75,25.72,23.79,24.54,23.65,24.06,23.35,23.17,21.81,21.70,22.05,22.19,22.34,22.76,23.76,24.18,24.04,23.40,23.59,22.49,22.77,23.58,22.78,24.49,24.27,22.70,23.50,24.10,23.20,22.87,23.47,23.84,23.27,22.91,23.67,23.83,23.33,23.92,23.44,23.00,22.54,22.81,21.94,21.83,21.81,21.41,21.95,22.53,21.58,22.97,22.20,22.74,23.43,22.51,22.49,23.79,23.50,22.81,23.51,25.03,26.14,26.59,25.38,25.57,26.22,25.26,24.86,23.44,24.30,24.95,25.50,24.09,23.82,24.23,24.09,24.59,24.48,24.33,24.46,25.02,25.85,25.58,26.70,25.87,25.25,24.18,24.55,25.02,24.77,23.93,24.60,25.17,24.06,23.76,24.50,25.12,24.34,24.83,23.94,23.67,23.22,23.35,23.04,23.34,23.60,23.92,23.16,23.94,23.47,24.65,24.06,23.08,23.94,23.90,23.55,23.16,23.88,23.63,22.94,23.55,23.91,23.62,24.53,23.84,23.69,23.05,22.69,22.98,22.70,22.58,22.19,22.78,22.37,22.47,22.80,22.99,24.25,23.64,23.71,23.63,24.64,23.74,23.04,22.78,22.43,21.88,21.80,21.25,21.55,21.26,21.29,21.38,21.62,21.70,20.95,21.25,23.45,22.94,22.01,22.68,24.01,23.62,23.49,23.67,24.37,24.77,23.65,24.59,24.70,24.75,23.93,23.18,23.14,23.40,22.32,20.70,20.60,20.42,20.40,19.58,20.30,19.26,20.42,20.47,20.09,20.67,21.15,21.20,21.55,21.63,21.98,22.13,22.74,24.06,24.85,25.32,24.05,24.17,22.85,23.15,23.91,21.72,21.08,19.97,20.38,21.51,21.05,20.18,20.87,21.77,20.18,20.73,21.53,21.83,21.97,23.21,22.30,22.27,20.96,21.32,21.48,20.72,20.23,20.74,20.81,19.44,19.97,19.72,19.03,18.59,18.70,17.76,16.76,17.08,18.32,18.01,19.17,19.00,19.24,18.94,18.14,18.42,18.51,18.78,19.54,18.87,19.50,20.28,19.21,19.22,20.30,20.59,20.03,20.98,21.21,21.24,21.88,20.64,21.14,21.77,20.56,20.40,21.29,20.83,20.06,20.42,21.01,20.03,19.78,20.76,20.42,19.32,19.04,18.95,17.79,18.64,17.18,17.61,18.13,17.60,18.98,17.37,18.57,17.56,17.36,16.88,17.08,18.39,17.94,17.42,18.54,19.21,18.62,18.52,19.45,19.36,18.75,19.80,20.06,19.76,20.62,19.11,19.64,20.03,18.95,18.94,19.72,19.39,18.43,18.37,19.20,18.15,17.91,18.50,16.90,16.83,18.12,17.32,16.12,17.17,18.03,16.62,16.66,17.69,17.59,16.17,16.39,17.33,16.37,16.82,17.96,18.14,18.73,17.65,17.37,18.58,18.33,17.25,17.47,18.06,17.04,16.50,17.18,16.57,17.67,16.96,17.01,16.41,16.29,16.11,15.63,15.08,15.77,15.86,15.68,15.11,15.91,16.09,14.96,15.24,16.25,15.57,14.85,15.72,16.28,15.30,15.66,16.61,16.45,15.39,15.48,16.39,15.18,14.80,15.50,15.45,14.54,14.64,15.32,14.76,14.11,14.55,15.20,14.48,14.32,14.08,14.06,14.03,13.13,12.75,12.92,12.76,13.20,13.72,13.80,14.16,13.65,13.00,13.76,13.73,13.03,13.11,13.85,13.29,13.07,13.65,13.95,13.23,14.29,14.46,13.93,14.72,14.40,12.95,13.04,13.78,12.88,12.19,12.78,12.99,11.92,11.94,12.68,12.24,11.58,11.58,11.92,11.07,10.24,9.84,9.69,10.91,10.49,11.19,11.73,11.02,11.47,10.65,10.54,11.52,11.36,10.63,11.20,11.51,10.68,11.43,11.64,12.39,12.68,12.25,12.49,12.90,14.00,12.66,13.03,11.92,12.58,12.49,11.40,11.13,11.91,11.07,10.37,10.85,11.26,10.21,9.64,10.37,10.03,10.55,10.06,9.13,9.36,9.99,9.27,8.64,9.45,9.24,8.45,9.00,9.62,9.27,8.92,9.72,10.03,9.45,9.36,10.13,10.76,10.46,11.88,11.07,12.00,12.86,13.51,14.30,14.28,14.52,15.01,15.01,15.76,15.46,15.15,14.48,14.12,13.72,13.18,13.38,13.61,12.80,13.46,12.63,12.96,13.05,11.73,12.11,12.22,11.42,10.84,11.38,10.90,9.88,9.82,10.30,9.58,8.88,9.15,9.52,8.26,7.77,8.40,8.15,7.87,7.95,7.04,7.23,7.65,7.45,6.72,7.27,7.66,7.30,6.88,7.76,8.17,7.43,7.52,8.47,8.69,9.02,9.29,9.75,10.18,10.57,10.95,11.21,11.08,10.96,10.82,10.81,10.56,9.74,9.96,10.03,9.35,8.78,9.26,9.02,7.94,8.06,8.82,8.01,7.04,6.96,7.31,6.88,6.75,7.62,7.44,7.07,7.76,8.55,8.02,8.00,9.10,9.13,8.93,9.39,10.31,10.60,10.29,11.58,11.38,12.37,13.09,12.73,13.73,12.74,11.71,11.54,11.68,11.01,10.76,10.86,10.31,9.95,9.95,9.68,9.19,8.75,9.07,8.73,7.90,7.85,6.90,7.36,6.62,6.06,5.59,6.28,6.15,5.15,5.32,6.04,5.95,5.01,4.76,5.61,5.72,6.54,6.93,7.20,7.35,8.66,7.90,7.71,8.20,9.11,9.22,9.15,10.31,10.47,10.80,9.91,9.67,8.66,8.52,7.52,7.24,7.35,7.10,6.19,6.44,6.59,5.93,5.40,5.91,5.92,5.05,5.07,5.76,5.42,4.67,5.31,5.72,4.91,4.68,5.60,5.72,5.89,5.42,4.83,3.95,4.45,5.02,4.35,3.98,4.20,4.34,3.71,3.14,4.02,4.09,4.97,5.16,5.41,5.20,4.91,4.05,3.77,4.52,4.27,3.69,4.20,4.38,4.08,3.95,4.82,4.89,4.39,5.16,4.63,3.88,3.74,4.06,3.85,2.96,3.30,3.61,3.21,2.50,3.10,3.28,2.37,2.52,3.26,3.57,4.62,4.74,5.16,5.28,3.42,3.27,2.35,3.24,3.38,2.46,2.96,3.36,3.22,2.97,3.68,4.00,3.64,3.91,4.74,4.70,4.53,4.69,4.60,3.63,3.63,3.65,3.35,2.79,2.80,2.95,2.38,1.93,2.42,2.19,1.39,1.08,0.77,1.16,1.57,1.79,2.02,2.01,2.82,2.85,2.27,3.13,3.70,4.38,5.04,5.32,4.09,4.67,4.87,4.28,3.68,3.91,3.95,3.17,3.15,3.72,3.47,2.79,3.83,4.16,3.39,3.89,3.05,2.96,3.35,3.86,3.64,2.93,3.62,3.86,3.89,3.85,4.58,5.09,4.71,5.40,4.57,4.54,5.49,5.48,4.84,5.68,6.06,5.91,5.02,5.01,5.65,5.14,4.44,5.01,5.39,4.66,4.62,5.23,5.18,4.40,4.68,4.61,4.58,5.29,5.01,4.39,4.95,5.53,4.96,4.65,5.48,5.78,5.16,5.47,6.38,6.35,7.36,7.59,8.27,8.70,9.04,8.07,7.75,6.82,6.72,6.85,7.30,6.62,6.03,6.98,6.80,5.78,6.09,6.97,6.39,5.71,6.72,6.98,5.99,5.94,7.18,7.18,6.23,6.45,7.68,7.04,6.78,7.01,6.55,6.65,5.96,5.90,7.07,6.74,5.87,6.70,7.33,6.63,6.35,7.44,7.58,7.08,7.36,8.38,8.31,7.97,8.98,8.34,7.99,8.87,8.69,7.93,8.47,8.92,8.30,7.63,8.76,8.88,7.94,8.50,9.44,8.94,8.38,9.41,9.80,9.01,9.02,10.24,9.81,9.54,9.05,8.60,7.57,7.64,8.38,8.10,7.58,8.47,8.64,8.41,8.47,9.28,9.31,8.95,9.42,10.22,10.60,10.02,9.75,10.77,10.69,10.27,10.84,11.36,11.10,11.22,11.61,12.16,11.38,11.11,11.70,11.47,10.62,10.90,11.49,10.79,10.25,10.72,10.95,11.17,11.10,11.26,10.21,10.05,9.79,10.13,9.76,10.78,10.25,10.02,10.83,10.83,11.48,11.97,11.32,11.50,12.54,12.16,11.67,12.12,13.15,12.61,12.78,13.86,13.43,13.77,13.12,12.30,13.06,12.66,12.03,12.02,12.50,11.90,11.30,12.12,11.41,12.61,12.65,12.28,12.76,13.66,13.61,14.01,14.96,14.43,14.61,13.48,13.44,13.45,12.30,12.70,12.46,12.79,13.71,13.23,13.14,13.85,14.26,13.57,13.61,14.31,14.57,14.42,14.80,13.77,13.66,14.34,13.95,13.36,13.80,14.13,13.28,12.86,13.86,13.27,12.75,12.23,11.53,12.80,12.77,13.44,14.46,14.15,14.90,14.33,13.64,14.70,15.03,13.99,14.29,15.04,14.93,14.24,14.68,14.95,14.74,15.12,15.86,15.79,16.00,15.87,15.92,16.53,15.62,15.70,15.63,16.38,15.16,15.44,16.28,15.68,15.09,15.90,16.39,15.33,15.44,15.99,16.11,15.25,15.70,16.64,15.81,15.28,16.17,16.88,15.58,15.44,16.88,16.81,15.53,15.92,17.44,16.20,15.64,16.29,16.91,16.20,16.91,16.76,21.56,21.26,20.40,20.01,20.83,19.92,20.54,20.49,19.04,18.81,19.61,18.28,16.98,17.20,17.06,16.29,15.37,15.34,13.87,13.98,13.25,12.75,13.08,13.48,13.42,13.29,13.69,14.13,14.38,15.54,15.30,16.73,16.80,18.34,19.64,20.21,19.57,19.59,17.89,19.68,18.31,20.88,20.57,18.69,20.61,19.25,19.10,21.14,20.53,18.29,19.55,17.98,18.92,18.33,18.77,19.51,18.60,19.90,20.43,19.08,19.46,18.53,19.85,19.85,21.51,20.68,20.05,20.15,20.01,19.41,20.16,19.69,18.04,18.68,17.04,16.96,17.64,16.12,17.21,16.12,17.53,17.23,18.62,18.44,19.10,19.72,19.94,18.53,18.76,17.61,16.81,17.41,17.04,17.45,17.81,18.32,18.31,18.95,19.41,18.34,18.22,19.62,18.83,19.33,18.77,17.77,17.97,18.14,17.39,16.69,16.68,16.51,15.84,15.91,15.95,15.34,14.96,15.23,14.80,14.33,14.20,14.67,14.57,13.47,13.73,14.43,13.89,13.15,13.68,14.25,13.27,13.25,14.00,14.11,13.81,14.15,14.83,14.75,15.74,14.83,16.20,16.13,16.68,17.64,17.94,19.45,18.56,18.95,17.57,17.63,17.35,16.12,16.90,15.98,16.74,16.02,16.49,17.02,16.40,15.11,15.11,15.41,16.20,16.33,17.74,17.96,17.99,17.26,16.79,15.82,16.44,17.22,16.68,16.94,16.23,16.33,16.71,16.34,15.54,15.60,15.92,15.75,15.07,15.06,16.01,15.96,14.44,14.83,15.84,15.39,14.71,15.52,14.94,15.19,14.22,14.27,13.58,13.85,13.19,14.16,13.49,14.66,14.83,14.48,14.47,15.45,16.00,14.74,14.55,15.65,15.99,15.77,15.57,15.18,14.76,14.55,14.81,14.05,13.18,13.75,15.05,13.94,14.12,14.61,14.52,14.70,15.29,14.30,14.00,14.96,14.20,13.63,14.38,14.60,13.88,14.13,14.72,14.18,12.93,13.85,13.33,14.06,13.30,13.28,14.02,14.29,14.62,14.33,13.73,13.72,13.37,14.42,13.72,14.15,13.80,14.55,14.35,15.22,15.41,16.33,16.50,16.02,15.08,15.02,14.59,13.87,13.59,14.28,14.77,15.02,14.07,13.91,13.28,13.74,13.49,13.96,13.84,14.85,14.27,15.53,13.85,15.37,15.00,16.26,16.42,17.29,18.78,18.04,19.07,19.07,20.64,20.34,19.38,20.56,21.48,20.61,20.24,19.48,19.36,18.51,17.61,16.85,16.76,17.88,17.39,18.64,18.78,20.02,20.26,20.71,21.58,21.45,21.88,21.57,21.03,20.41,19.35,19.15,17.70,17.46,16.06,17.28,15.83,16.51,15.01,15.99,14.40,15.68,14.56,15.60,15.73,14.97,15.59,14.63,13.79,14.43,13.90,14.20,14.96,15.30,16.51],[27.58,27.20,26.47,26.11,26.97,27.46,28.15,28.42,28.74,28.06,27.88,28.86,28.67,27.87,28.85,29.04,28.73,27.94,28.33,28.46,27.59,27.59,28.07,27.62,26.30,27.17,27.06,26.32,25.89,26.67,26.59,25.49,25.53,26.45,26.33,26.88,26.86,26.18,27.08,27.44,27.19,28.33,27.62,28.71,28.21,28.42,28.44,29.03,29.43,29.20,29.47,29.64,29.66,29.28,28.89,27.91,28.47,27.67,28.25,27.73,28.46,28.23,29.11,28.72,27.94,27.85,28.07,27.78,27.16,27.43,28.29,28.82,28.38,28.83,28.38,28.95,28.08,29.26,28.70,29.47,29.12,29.80,29.69,29.61,29.96,30.05,30.17,30.00,29.94,30.06,30.08,29.71,29.99,30.17,29.96,30.01,29.84,29.98,30.30,30.02,29.96,29.57,29.90,30.02,29.69,29.39,29.86,29.99,29.46,29.47,29.10,28.89,29.33,28.56,29.37,28.55,29.29,28.49,29.23,29.43,29.06,29.48,29.76,29.37,29.94,29.67,29.26,29.71,29.96,29.80,29.55,30.08,30.11,29.76,29.82,30.25,30.20,30.09,30.20,30.17,30.15,30.20,29.97,30.08,30.01,29.72,29.80,29.18,29.56,28.97,29.25,28.25,28.93,28.72,28.72,28.31,28.10,28.07,27.85,27.46,27.09,27.07,26.40,26.02,25.21,24.94,25.98,26.62,25.84,26.14,27.14,26.74,26.95,27.61,28.01,28.05,27.59,26.96,26.36,26.39,25.50,25.15,24.90,25.21,23.95,25.22,25.31,23.87,24.05,25.00,25.28,25.88,27.40,26.88,26.01,25.88,25.23,24.97,22.92,23.75,22.82,23.13,22.68,22.17,21.10,20.95,21.33,21.47,21.68,22.08,23.09,23.61,23.85,22.86,23.00,21.88,22.13,22.91,21.91,23.73,23.51,21.92,22.68,23.41,22.44,22.15,22.88,23.17,22.63,22.28,23.07,23.24,22.71,23.49,22.80,22.26,21.71,21.97,21.11,20.89,20.93,20.69,21.40,21.87,20.64,21.93,21.29,21.88,22.43,21.61,21.74,23.07,22.43,22.06,22.77,24.39,25.37,25.88,24.69,24.90,25.66,24.66,24.06,22.80,23.79,24.42,25.04,23.52,23.22,23.70,23.41,24.00,23.74,23.63,23.98,24.51,25.32,24.99,26.17,25.16,24.70,23.56,24.01,24.51,24.18,23.42,24.13,24.52,23.50,23.11,23.84,24.36,23.52,24.41,23.55,23.02,22.57,22.62,22.39,22.62,22.76,23.08,22.42,23.18,22.70,24.00,23.46,22.39,23.34,23.35,22.96,22.59,23.55,22.98,22.38,23.09,23.39,23.18,23.76,23.40,23.22,22.40,21.97,22.19,21.97,21.69,21.33,22.04,21.55,21.92,22.16,22.64,23.83,23.10,23.52,23.23,24.27,23.44,22.45,22.08,21.51,20.98,20.94,20.28,20.71,20.41,20.74,20.46,20.84,20.92,19.83,20.14,22.58,21.97,21.07,21.71,23.15,22.83,22.52,22.73,23.40,23.92,22.75,23.80,23.73,23.84,22.94,22.19,22.44,22.41,21.08,19.42,19.46,18.65,18.57,17.64,18.59,17.67,19.07,18.89,18.10,18.92,19.72,19.40,19.96,20.35,20.81,20.78,21.58,23.00,23.92,24.17,22.96,23.13,21.35,22.12,22.79,20.33,19.21,18.04,18.61,19.61,19.34,18.13,18.97,20.05,18.28,18.86,19.98,20.69,20.86,21.42,20.68,20.68,19.55,19.63,19.64,18.88,18.43,18.68,18.79,17.55,17.93,17.61,17.08,16.92,16.81,15.98,14.98,15.35,16.60,16.23,17.40,17.21,17.34,17.24,16.49,16.87,16.90,17.03,17.56,16.87,17.52,18.28,17.44,17.26,18.60,18.70,18.18,19.35,19.57,19.23,19.89,18.87,19.32,19.87,18.67,18.20,19.61,19.03,18.11,18.79,19.30,18.16,17.94,19.15,18.54,17.66,17.19,17.16,15.98,17.02,15.43,16.00,16.36,15.57,17.21,15.66,16.64,15.70,15.45,15.11,15.24,16.26,16.21,15.55,16.73,17.11,16.93,16.45,17.62,17.37,16.75,17.97,18.41,17.81,18.78,17.54,17.84,18.31,17.15,17.37,18.00,17.74,16.75,16.79,17.42,16.60,16.14,16.86,15.38,15.00,16.45,15.91,14.68,15.44,16.31,15.35,15.06,15.99,15.85,15.15,14.68,15.64,14.85,15.29,16.02,16.46,16.86,15.79,15.71,16.91,16.70,15.58,15.99,16.62,15.56,15.16,16.01,15.42,16.25,15.98,15.61,14.98,15.21,14.94,14.54,14.06,14.33,14.55,13.89,13.57,14.48,14.70,13.76,14.04,14.95,14.52,13.97,14.45,14.95,14.22,14.27,14.97,14.75,13.89,14.10,14.93,14.04,13.60,14.19,14.19,13.55,13.55,14.05,13.68,13.08,13.41,14.23,13.60,13.47,13.16,13.23,13.22,12.39,12.21,12.03,11.84,12.28,12.60,12.67,13.22,12.65,12.12,12.97,12.79,12.21,12.17,13.00,12.44,12.06,12.62,12.89,11.82,12.53,13.13,12.34,13.25,12.76,11.61,11.78,12.52,11.84,11.16,11.53,12.02,11.02,10.84,11.56,11.48,10.67,10.76,11.22,10.33,9.66,9.35,9.22,10.21,9.61,10.27,10.90,10.17,10.82,9.67,9.57,10.54,10.04,9.60,10.14,10.68,9.45,10.23,10.25,10.82,11.26,10.98,11.38,11.36,12.29,11.14,11.36,10.33,11.12,11.00,9.95,9.75,10.59,10.00,9.32,9.61,10.05,9.26,8.73,9.33,9.13,9.90,9.32,8.29,8.58,8.99,8.32,7.86,8.67,8.41,7.64,8.01,8.69,8.27,8.00,8.72,8.83,8.28,8.62,9.34,9.62,9.34,10.64,9.93,11.04,11.57,12.33,12.83,12.92,13.10,13.54,14.06,14.63,14.11,14.00,12.98,12.62,12.13,11.63,11.71,12.10,11.13,12.02,10.98,11.38,11.24,10.14,10.41,10.56,9.79,9.35,9.73,9.38,8.63,8.63,8.94,8.38,7.80,7.96,8.33,7.38,6.94,7.34,7.26,7.23,7.16,6.58,6.81,6.95,6.70,6.14,6.36,6.84,6.29,6.06,6.78,7.11,6.43,6.66,7.44,7.40,8.05,8.35,8.40,8.70,9.28,9.51,9.91,9.92,9.28,9.18,9.40,8.90,8.25,8.34,8.54,7.98,7.41,7.96,7.87,6.76,6.63,7.62,6.90,6.01,5.95,6.16,5.95,5.74,6.47,6.10,5.92,6.73,7.18,6.90,7.00,7.84,7.79,7.77,8.36,9.01,9.04,8.98,9.93,10.02,11.10,11.81,11.18,12.11,11.40,10.16,10.05,10.34,9.44,9.17,9.39,8.70,8.12,8.39,8.19,7.35,7.13,7.64,7.21,6.36,6.39,5.61,6.22,5.27,4.83,4.44,4.89,4.79,4.03,4.24,4.65,4.67,4.01,3.87,4.66,4.86,5.71,6.18,6.52,6.62,7.90,7.05,6.93,7.27,8.24,8.33,8.18,9.42,9.74,9.81,9.10,9.00,7.71,7.24,6.40,6.13,6.30,5.93,5.21,5.44,5.38,4.82,4.47,4.95,4.76,4.05,4.16,4.67,4.25,3.77,4.30,4.57,3.94,3.86,4.44,4.51,4.80,4.25,3.78,3.19,3.52,3.98,3.47,3.20,3.30,3.40,2.86,2.38,3.07,3.42,4.21,4.65,4.44,4.43,4.00,3.10,3.04,3.66,3.39,2.92,3.44,3.59,3.21,3.22,3.87,3.87,3.69,4.07,3.72,3.33,3.24,3.40,3.07,2.36,2.68,2.77,2.37,1.96,2.46,2.50,1.89,2.08,2.63,3.08,4.34,4.76,5.03,4.84,3.34,2.63,1.93,2.54,2.52,1.90,2.39,2.67,2.50,2.35,2.94,3.26,2.93,3.18,3.71,3.72,3.66,3.63,3.50,3.10,2.86,2.75,2.65,2.22,2.14,2.20,2.01,1.52,1.67,1.89,1.26,1.58,0.98,0.76,0.98,1.34,1.55,1.40,1.94,2.22,1.76,2.30,2.86,3.81,4.23,4.09,3.10,3.39,3.48,3.12,2.63,2.97,2.92,2.14,2.07,2.58,2.35,1.94,2.58,2.92,2.36,3.00,2.47,2.13,2.74,3.03,2.84,2.13,2.48,2.99,3.05,2.83,3.44,3.96,3.70,4.33,3.70,3.34,4.35,4.13,3.50,4.10,4.47,4.29,3.58,3.69,4.15,3.55,3.08,3.64,3.88,3.32,3.25,4.05,4.00,3.29,3.77,3.72,3.54,4.19,3.94,3.16,3.72,4.36,3.90,3.60,4.25,4.73,4.14,4.30,5.05,5.35,6.19,6.41,6.81,7.36,7.23,6.33,5.74,5.32,5.12,5.21,5.45,4.93,4.55,5.29,5.05,4.37,4.64,5.20,4.86,4.39,5.09,5.36,4.84,4.81,5.55,5.84,5.25,5.61,6.41,6.11,5.90,6.19,5.83,5.96,5.06,4.86,5.82,5.63,4.77,5.22,5.92,5.30,4.91,5.57,5.87,5.54,5.71,6.34,6.52,6.15,6.90,6.53,6.06,6.86,6.63,6.10,6.40,6.93,6.42,5.84,6.58,6.89,6.32,6.46,7.08,7.19,6.76,7.32,7.76,7.38,7.48,8.47,8.10,8.08,7.32,7.35,6.46,6.09,7.02,6.58,5.93,6.46,6.85,6.60,6.40,7.12,7.34,6.97,7.26,7.84,8.32,7.81,7.23,8.19,8.30,7.91,8.39,8.90,8.92,9.36,9.46,10.04,9.26,9.01,9.29,9.35,8.62,8.33,9.16,8.76,7.92,8.56,8.91,9.16,9.28,9.51,8.63,8.46,8.13,8.17,7.66,8.51,8.51,7.92,8.42,8.85,9.06,9.46,9.07,8.97,9.80,9.66,9.07,9.45,10.45,9.92,9.98,11.06,10.61,10.92,10.44,9.70,10.04,10.13,9.83,9.53,9.90,9.62,9.20,9.62,9.39,10.29,10.44,10.18,10.68,11.28,11.58,12.12,13.02,12.19,12.39,11.14,11.21,11.00,10.11,10.30,9.96,10.32,11.08,10.52,10.15,10.92,11.44,10.61,10.79,11.31,11.61,11.59,12.14,11.19,10.93,11.61,11.51,10.90,11.08,11.57,10.95,10.68,11.46,11.21,10.68,10.34,9.70,10.78,10.75,11.72,12.40,11.96,12.79,12.27,11.38,12.24,12.86,11.73,11.86,12.54,12.66,11.77,12.23,12.60,12.40,12.49,13.34,13.38,13.16,13.22,13.01,13.73,12.91,12.77,13.08,13.83,12.43,12.77,13.87,13.25,12.63,13.46,14.05,12.92,13.06,13.52,13.82,12.94,13.42,14.33,13.54,13.16,14.05,14.56,13.50,13.41,14.83,14.51,13.56,14.08,15.46,14.07,13.72,14.58,15.27,14.53,15.24,15.50,20.68,20.55,19.63,18.98,20.15,19.08,20.01,19.83,18.12,18.18,18.97,17.62,16.06,16.51,16.41,15.25,14.49,14.45,12.97,12.97,12.21,11.74,12.18,12.31,12.29,12.17,12.66,12.81,13.14,14.63,14.27,15.72,15.77,17.43,18.58,19.23,18.44,18.42,17.12,18.76,17.82,20.04,19.46,17.78,19.76,18.51,18.15,20.39,19.89,17.30,18.75,16.85,17.60,17.28,17.73,18.32,17.47,18.97,19.37,17.86,18.31,17.51,18.96,18.83,20.58,20.00,19.18,19.21,19.17,18.23,18.94,18.50,16.88,17.50,16.10,15.56,16.10,14.97,15.94,15.03,16.42,16.06,17.51,17.14,17.91,18.48,18.55,17.26,18.07,16.65,15.97,16.90,16.29,16.69,16.96,17.30,17.00,17.74,18.72,17.23,17.00,18.97,18.20,18.68,17.91,16.54,16.90,16.89,16.35,15.39,15.45,15.45,14.51,14.58,15.01,14.17,13.59,14.09,13.72,13.01,13.01,13.43,13.12,12.27,12.70,13.03,12.45,11.86,12.32,12.94,12.13,12.10,12.46,12.91,12.63,12.99,13.59,13.66,14.50,13.19,14.95,14.88,15.28,16.25,16.87,18.35,17.12,17.72,16.30,16.43,16.03,14.93,15.76,14.64,15.61,14.51,15.38,15.92,15.29,14.14,14.14,14.41,15.23,15.41,16.45,16.73,16.71,15.94,15.57,14.61,15.27,16.10,15.40,15.85,15.11,15.20,15.69,15.28,14.55,14.38,14.94,14.80,13.92,13.79,14.98,14.91,13.62,13.95,14.93,14.43,13.89,14.19,14.06,14.17,13.35,13.32,12.46,12.69,11.90,12.66,12.46,13.24,13.62,13.21,12.98,14.21,14.68,13.67,13.55,14.16,14.72,15.29,15.15,14.31,14.02,13.81,14.44,13.74,12.77,13.29,13.94,13.26,13.61,14.34,14.38,14.51,14.90,13.64,13.61,14.57,13.61,12.95,13.65,13.95,13.35,13.55,13.84,13.80,12.71,13.05,12.54,12.94,12.64,12.85,13.23,13.42,13.42,13.31,12.86,12.82,12.07,13.01,12.35,12.75,12.59,13.28,13.14,14.08,14.22,15.06,15.19,14.86,13.70,13.80,13.48,12.62,12.31,13.20,13.95,14.13,12.85,12.71,12.27,12.74,12.74,13.16,12.79,13.93,13.29,14.61,12.84,14.33,13.75,15.27,15.23,16.52,17.70,16.84,17.75,17.94,19.59,19.35,18.58,19.51,20.66,19.69,19.42,18.38,18.35,17.72,16.63,15.96,15.58,16.80,16.36,17.61,17.72,19.00,19.02,19.66,20.58,20.60,20.80,20.42,19.78,19.29,18.16,18.23,16.72,16.26,14.75,15.98,14.68,15.52,13.73,14.83,13.04,14.40,13.36,14.65,14.53,13.72,14.39,13.64,12.76,13.50,13.01,13.41,14.22,14.07,15.14],[27.64,27.25,26.58,26.35,27.13,27.59,28.14,28.44,28.78,28.23,27.93,28.86,28.71,27.94,28.94,29.18,28.90,28.09,28.32,28.71,27.80,27.63,28.06,27.80,26.45,27.20,27.18,26.54,26.12,26.82,26.73,25.77,25.78,26.76,26.61,27.09,27.21,26.48,27.44,27.74,27.36,28.64,27.92,29.01,28.41,28.62,28.70,29.27,29.63,29.40,29.54,29.78,29.79,29.50,29.13,28.01,28.67,27.79,28.50,27.90,28.68,28.47,29.28,28.90,28.19,27.99,28.23,27.96,27.18,27.54,28.41,28.94,28.50,29.00,28.49,29.09,28.10,29.32,28.79,29.54,29.24,29.84,29.74,29.67,30.01,30.12,30.23,30.09,29.98,30.15,30.15,29.83,30.14,30.29,30.05,30.10,29.92,30.05,30.44,30.14,30.09,29.69,30.03,30.20,29.84,29.53,30.03,30.08,29.56,29.62,29.25,28.98,29.40,28.51,29.38,28.52,29.37,28.51,29.34,29.53,29.14,29.48,29.81,29.40,30.02,29.71,29.32,29.75,30.03,29.82,29.56,30.13,30.18,29.76,29.91,30.34,30.27,30.21,30.28,30.26,30.29,30.31,30.05,30.23,30.09,29.84,29.95,29.30,29.63,29.01,29.22,28.25,29.01,28.65,28.78,28.34,28.08,28.13,27.94,27.46,27.14,27.14,26.60,26.27,25.28,25.21,26.13,26.75,25.90,26.25,27.25,26.87,27.05,27.81,28.10,28.20,27.74,27.04,26.61,26.70,25.83,25.41,25.22,25.53,24.56,25.66,25.80,24.49,24.64,25.30,25.81,26.28,27.70,27.23,26.37,26.37,25.67,25.70,23.78,24.51,23.90,24.17,23.62,23.16,22.11,21.97,22.13,22.19,22.38,22.76,23.69,24.19,24.26,23.55,23.66,22.68,22.92,23.82,22.86,24.58,24.22,22.71,23.41,24.20,23.24,22.68,23.34,23.72,23.08,22.62,23.50,23.65,23.07,23.58,23.15,22.61,22.14,22.47,21.69,21.79,21.88,21.60,22.13,22.53,21.80,22.91,22.08,22.62,23.30,22.29,22.27,23.69,23.37,22.50,23.28,24.98,25.92,26.46,25.35,25.57,26.13,25.11,24.62,23.13,24.16,24.92,25.45,23.84,23.70,23.97,23.83,24.29,24.12,24.00,24.29,24.78,25.62,25.17,26.43,25.34,24.97,23.76,24.22,24.69,24.33,23.56,24.24,24.77,23.61,23.30,23.81,24.50,23.69,24.64,23.77,23.22,22.91,22.95,22.75,23.00,23.37,23.52,22.84,23.53,22.97,24.16,23.65,22.73,23.39,23.38,23.16,22.68,23.33,23.02,22.51,23.16,23.35,23.23,23.80,23.48,23.35,22.63,22.27,22.50,22.26,22.16,21.86,22.71,22.28,22.42,22.77,22.96,24.18,23.63,23.78,23.66,24.40,23.56,22.95,22.68,22.28,21.53,21.77,21.13,21.73,21.51,21.62,21.50,21.79,22.10,20.86,20.96,23.23,22.97,21.61,22.27,24.02,23.63,23.05,23.38,24.55,25.03,23.73,24.93,24.88,25.01,23.79,23.08,23.37,23.19,21.49,20.06,20.50,19.55,19.49,18.54,19.69,18.61,20.04,19.76,19.14,19.65,20.49,20.41,20.66,21.09,21.47,21.63,22.57,23.97,24.92,25.25,23.84,24.41,22.62,23.23,23.95,21.25,20.44,19.21,19.82,20.73,20.56,19.14,19.76,21.23,19.32,19.86,20.69,21.60,21.67,22.77,21.70,21.68,20.37,20.44,20.33,19.73,19.37,19.48,19.53,18.60,18.83,18.54,17.93,17.77,17.64,16.64,15.63,15.84,17.31,16.80,17.96,17.87,18.15,17.85,16.99,17.62,17.62,17.65,18.16,17.47,18.19,18.82,18.09,17.93,19.16,19.65,18.80,20.19,20.10,20.02,20.61,19.34,19.95,20.68,19.35,18.99,20.22,19.82,18.95,19.34,19.94,19.06,18.64,19.62,19.49,18.34,18.08,18.09,16.66,17.50,15.96,16.46,16.92,16.17,18.01,16.28,17.71,16.29,16.42,15.69,16.02,17.32,17.09,16.40,17.73,18.26,17.84,17.59,18.63,18.38,17.55,19.02,19.36,18.63,19.71,18.24,18.59,19.09,17.78,17.86,18.65,18.48,17.28,17.36,18.19,17.35,16.77,17.48,15.90,15.43,17.10,16.56,15.20,16.06,17.16,15.99,15.81,16.93,16.56,15.56,15.35,16.53,15.75,16.00,16.98,17.59,17.72,16.67,16.58,17.96,17.44,16.39,16.97,17.64,16.30,15.93,16.76,16.25,17.12,16.48,16.32,15.82,15.81,15.65,15.21,14.84,15.21,15.27,14.72,14.16,14.99,15.39,14.35,14.39,15.52,15.16,14.48,14.97,15.63,14.93,14.98,15.99,15.64,14.68,14.89,15.78,14.78,14.42,14.96,14.88,14.34,14.35,14.92,14.46,13.88,14.32,14.97,14.19,14.16,13.82,14.05,13.84,13.07,12.95,12.77,12.57,12.84,13.31,13.24,13.87,13.25,12.65,13.53,13.50,12.68,12.75,13.66,13.19,12.70,13.28,13.61,12.76,13.44,13.90,13.31,14.08,13.61,12.62,12.79,13.37,12.66,12.00,12.40,12.76,11.84,11.58,12.35,12.05,11.13,11.49,11.77,10.81,9.95,9.57,9.43,10.68,9.89,10.69,11.36,10.58,11.32,10.17,10.19,11.26,11.01,10.21,10.69,11.35,10.28,11.01,11.07,11.70,11.91,11.83,12.05,12.15,13.36,12.08,12.43,11.56,12.11,12.01,11.05,10.83,11.58,10.86,10.09,10.53,10.82,9.96,9.26,10.15,9.89,10.71,9.84,8.71,8.96,9.69,8.77,8.21,9.14,9.06,8.19,8.49,9.39,9.01,8.61,9.44,9.67,9.11,9.14,9.94,10.20,9.92,11.16,10.51,11.36,12.12,12.60,13.33,13.48,13.52,14.31,14.50,15.29,14.95,14.67,13.75,13.50,12.80,12.47,12.82,13.08,12.25,13.06,12.17,12.40,12.51,11.25,11.62,11.71,11.05,10.45,10.93,10.50,9.58,9.52,9.94,9.32,8.38,8.72,9.11,8.00,7.51,8.01,7.86,7.80,7.76,6.87,7.06,7.45,7.20,6.55,6.72,7.26,6.91,6.41,7.32,7.62,7.13,7.11,8.17,8.11,8.79,8.88,9.22,9.64,10.02,10.50,10.87,10.80,10.45,10.37,10.43,10.03,9.26,9.33,9.56,8.84,8.17,8.78,8.72,7.39,7.42,8.38,7.57,6.64,6.49,6.62,6.47,6.34,6.94,6.79,6.67,7.38,7.85,7.67,7.77,8.59,8.66,8.55,9.11,9.80,10.02,9.78,11.20,10.92,11.90,12.74,12.26,13.33,12.22,11.13,10.99,11.21,10.46,10.21,10.28,9.65,9.18,9.27,8.99,8.34,7.89,8.36,7.97,7.16,7.12,6.28,6.75,5.92,5.26,4.80,5.45,5.32,4.30,4.66,5.30,5.13,4.21,4.14,5.12,5.12,6.10,6.54,6.94,7.06,8.56,7.55,7.45,7.80,8.65,8.90,8.68,9.92,10.15,10.41,9.52,9.31,8.21,7.81,7.00,6.76,6.97,6.61,5.75,6.09,6.12,5.43,4.93,5.45,5.24,4.36,4.54,5.01,4.62,3.95,4.72,4.89,4.15,4.02,4.80,4.93,5.07,4.66,4.02,3.37,3.74,4.16,3.66,3.55,3.74,3.75,3.12,2.76,3.44,3.60,4.60,4.79,4.97,4.80,4.44,3.37,3.34,4.11,3.51,3.21,3.67,3.90,3.46,3.48,4.26,4.36,3.89,4.53,4.06,3.54,3.43,3.58,3.36,2.71,2.93,3.13,2.64,2.25,2.70,2.76,2.15,2.36,2.92,3.27,4.45,4.61,5.05,5.27,3.37,3.01,2.17,2.92,2.79,2.16,2.63,3.07,2.83,2.57,3.31,3.55,3.27,3.45,4.12,4.12,3.99,3.93,3.82,3.35,3.18,3.09,3.01,2.57,2.35,2.52,2.29,1.75,1.97,2.27,1.48,1.76,1.43,0.95,0.77,1.01,1.50,1.47,2.04,2.36,1.90,2.44,3.18,3.84,4.11,4.26,3.25,3.56,3.68,3.51,2.82,3.03,3.17,2.50,2.19,2.93,2.67,1.94,2.71,3.11,2.52,2.91,2.50,2.01,2.54,2.74,2.76,1.91,2.34,2.97,3.16,2.89,3.39,3.83,3.64,4.48,3.76,3.49,4.35,4.26,3.72,4.34,4.69,4.59,3.83,3.78,4.18,3.83,3.35,3.70,3.92,3.40,3.35,3.91,3.80,3.29,3.64,3.52,3.42,4.03,3.83,3.19,3.69,4.20,3.84,3.55,4.18,4.56,4.12,4.18,4.92,5.39,6.36,6.51,7.08,7.63,7.62,6.71,6.05,5.45,5.11,5.30,5.56,5.04,4.63,5.29,5.09,4.36,4.56,5.19,4.79,4.24,4.94,5.20,4.65,4.52,5.38,5.56,5.00,5.31,6.06,5.82,5.57,6.15,5.79,5.72,4.98,4.67,5.51,5.40,4.55,4.96,5.68,5.19,4.76,5.48,5.83,5.48,5.59,6.22,6.52,6.25,7.19,6.71,6.26,6.99,6.77,6.03,6.46,6.85,6.41,5.82,6.55,6.80,6.11,6.44,6.97,6.99,6.46,7.12,7.53,7.12,7.19,8.03,7.63,7.68,6.89,7.04,6.15,5.75,6.63,6.39,5.61,6.35,6.56,6.45,6.39,7.02,7.23,6.87,7.25,7.76,8.28,7.74,7.33,8.06,8.26,7.82,8.17,8.67,8.89,8.96,9.49,9.73,9.14,8.79,8.97,9.00,8.33,8.20,8.81,8.47,7.73,8.25,8.59,9.01,9.12,9.39,8.52,8.12,7.99,7.92,7.43,8.22,8.28,7.83,8.29,8.94,9.12,9.73,9.01,8.99,9.83,9.85,8.99,9.52,10.50,10.15,10.02,11.19,10.59,10.94,10.37,9.79,10.19,10.22,9.56,9.41,9.77,9.38,8.90,9.54,9.39,10.33,10.54,10.52,10.97,11.86,12.12,12.59,13.64,12.69,12.77,11.39,11.53,11.21,10.33,10.63,10.13,10.26,11.19,10.64,10.16,10.99,11.49,10.68,10.61,11.21,11.67,11.58,12.16,11.16,10.91,11.61,11.45,10.82,11.09,11.74,10.90,10.68,11.56,11.06,10.73,10.12,9.51,10.81,10.92,11.74,12.64,12.09,13.09,12.49,11.48,12.52,13.09,12.09,12.04,12.86,13.02,11.99,12.42,12.78,12.62,12.57,13.57,13.71,13.39,13.57,13.02,13.88,12.93,12.78,13.29,13.84,12.36,12.82,13.78,13.35,12.60,13.69,14.12,12.94,13.13,13.83,13.91,12.94,13.64,14.54,13.73,13.27,14.34,14.69,13.59,13.61,14.99,14.56,13.74,14.28,15.54,14.33,13.90,14.71,15.49,14.80,15.61,15.89,20.37,20.12,19.10,18.65,19.51,18.71,19.51,19.21,17.60,17.76,18.65,17.20,15.78,16.35,16.19,15.21,14.31,14.57,12.94,13.11,12.27,11.79,12.16,12.53,12.44,12.26,12.85,13.05,13.48,14.87,14.44,15.82,15.90,17.18,18.38,18.92,18.07,18.26,17.04,18.39,17.62,20.06,19.14,17.90,19.47,18.45,18.15,20.50,19.75,17.49,18.76,17.00,17.73,17.46,17.94,18.40,17.62,18.97,19.41,17.86,18.46,17.68,18.91,18.92,20.59,19.99,19.29,19.19,19.20,18.24,18.83,18.72,16.78,17.48,16.10,15.57,16.17,14.89,15.84,14.93,16.20,15.78,17.26,16.97,17.68,18.38,18.44,17.04,17.76,16.69,15.86,16.90,16.46,16.59,16.79,17.22,16.92,17.60,18.28,16.83,16.98,18.47,17.96,18.31,17.78,16.22,16.54,16.65,16.07,15.37,15.20,15.35,14.47,14.54,14.67,14.22,13.60,13.81,13.69,13.21,12.87,13.49,13.38,12.51,12.65,13.15,12.85,12.20,12.54,13.12,12.40,12.12,12.86,13.19,13.02,13.03,13.91,13.86,14.86,13.73,15.27,15.21,15.37,16.36,16.78,18.10,17.24,17.69,16.39,16.56,16.40,15.42,16.30,15.04,15.94,15.01,15.65,16.22,15.47,14.29,14.20,14.44,15.31,15.35,16.45,16.82,16.62,15.74,15.42,14.68,15.18,15.97,15.42,15.65,14.90,14.85,15.61,15.49,14.43,13.98,14.74,14.74,13.97,13.91,15.11,14.84,13.73,14.07,15.11,14.51,14.00,14.75,14.38,14.35,13.33,13.30,12.39,12.75,11.82,12.39,12.16,12.60,13.47,12.90,12.31,13.18,14.69,13.53,12.84,13.86,14.64,14.85,14.79,14.00,13.63,13.76,14.43,13.03,12.39,12.07,12.73,12.63,13.32,13.98,14.26,14.21,14.77,13.34,13.36,14.16,13.21,12.38,13.23,13.63,12.80,13.13,13.62,13.45,12.19,12.59,12.26,12.35,11.82,12.70,13.11,13.52,13.59,13.22,12.72,12.76,11.80,12.48,12.10,12.24,12.44,13.03,12.86,13.76,14.07,14.85,14.65,14.55,13.29,13.57,13.04,12.32,12.13,13.06,13.58,13.94,12.54,12.68,12.19,13.10,12.46,13.28,12.79,14.08,13.55,14.90,13.16,14.70,14.07,15.50,15.44,16.38,17.35,16.88,17.67,17.74,19.29,19.00,18.35,19.35,20.43,19.51,19.33,18.31,18.23,17.68,16.62,16.09,15.70,16.77,16.29,17.37,17.47,18.74,18.93,19.47,20.46,20.40,20.75,20.40,19.76,19.09,17.82,17.79,16.53,16.10,14.99,15.98,14.78,15.64,14.10,15.14,13.32,14.74,13.86,14.82,14.85,14.27,14.72,13.90,12.90,13.30,12.80,13.37,14.16,13.97,15.27],[27.19,26.97,26.20,25.93,26.75,27.26,27.84,28.19,28.57,27.93,27.71,28.66,28.37,27.66,28.69,28.86,28.50,27.80,28.14,28.29,27.48,27.34,27.59,27.40,26.06,26.74,26.84,26.09,25.71,26.29,26.32,25.32,25.30,26.21,26.17,26.56,26.64,25.88,26.97,27.19,26.98,28.22,27.41,28.55,28.02,28.25,28.35,28.90,29.25,29.10,29.35,29.44,29.44,29.13,28.71,27.72,28.28,27.44,28.14,27.48,28.42,28.07,29.04,28.66,27.71,27.65,27.99,27.55,26.72,27.03,28.08,28.58,28.14,28.61,28.20,28.75,27.86,29.03,28.50,29.31,28.88,29.62,29.60,29.38,29.84,30.01,30.08,29.81,29.70,30.05,30.05,29.55,29.74,30.05,29.71,29.77,29.59,29.77,30.20,29.85,29.86,29.39,29.72,29.95,29.59,29.18,29.74,29.95,29.27,29.37,28.98,28.62,29.08,28.33,29.18,28.26,29.15,28.23,29.05,29.31,28.98,29.30,29.77,29.37,29.95,29.55,29.10,29.70,29.94,29.60,29.40,30.06,29.92,29.52,29.71,30.18,30.07,29.87,30.08,30.04,30.04,30.10,29.83,29.95,29.90,29.64,29.60,28.95,29.37,28.75,29.04,27.91,28.81,28.47,28.63,28.10,27.77,27.83,27.64,27.09,26.96,26.83,26.07,25.80,24.88,24.65,25.81,26.59,25.49,25.85,26.92,26.73,26.60,27.39,27.73,27.72,27.26,26.61,26.00,26.17,25.29,24.88,24.53,24.78,23.77,25.03,25.15,23.70,24.03,24.89,25.15,25.70,27.08,26.84,25.92,25.74,25.20,25.19,23.08,23.71,23.35,23.57,23.28,22.73,21.28,21.15,21.27,21.60,21.80,22.28,23.44,23.96,23.96,23.36,23.27,22.07,22.25,23.18,21.98,24.00,23.74,22.17,22.67,23.36,22.55,22.06,22.79,23.12,22.52,22.05,22.88,23.20,22.67,23.14,22.72,22.16,21.73,21.87,20.99,21.14,21.32,20.82,21.74,22.45,20.91,22.30,21.15,21.82,22.46,21.45,21.53,22.91,22.55,21.86,22.60,24.23,25.22,25.89,24.69,25.03,25.63,24.57,23.97,22.60,23.42,24.12,24.63,23.24,22.95,23.34,23.18,23.68,23.58,23.53,23.96,24.29,25.20,24.76,25.78,24.85,24.45,23.41,23.83,24.13,23.93,23.19,23.78,24.19,23.08,22.93,23.59,24.08,23.44,24.03,22.99,22.71,22.36,22.52,22.16,22.45,22.73,23.04,22.26,23.27,22.86,24.04,23.37,22.25,23.29,23.04,22.83,22.38,23.13,22.58,22.19,22.89,23.30,23.00,23.75,23.13,22.75,22.02,21.90,22.02,21.77,21.64,21.26,22.20,21.72,22.15,22.36,22.69,24.07,23.41,23.62,23.29,24.26,23.30,22.55,22.14,21.78,21.05,21.21,20.25,20.85,20.74,21.16,21.05,21.11,21.19,20.28,20.30,22.33,22.19,21.02,21.62,23.02,22.78,22.48,22.63,23.29,23.86,22.61,23.91,23.80,24.06,22.87,22.13,22.25,22.29,20.92,19.60,19.71,18.86,18.96,18.25,19.46,18.29,19.58,19.29,18.64,19.31,19.93,19.87,20.09,20.38,20.90,21.12,21.59,23.12,23.87,24.36,23.01,23.32,21.84,22.69,23.28,20.48,20.01,18.49,19.24,20.36,19.72,18.69,19.47,20.26,18.67,19.10,20.37,21.31,21.46,22.64,21.47,21.63,20.29,20.27,19.96,18.90,18.76,18.95,18.93,17.70,18.28,17.87,17.03,16.99,16.97,16.17,15.37,15.71,16.65,16.40,17.38,17.41,17.48,17.60,17.04,17.62,17.49,17.50,17.74,17.04,17.51,18.31,17.80,17.48,18.48,19.04,18.58,19.97,19.63,19.52,20.06,18.67,19.30,19.94,18.63,18.15,19.37,18.99,18.04,18.44,19.21,18.20,17.86,18.88,18.73,17.70,17.35,17.27,16.33,16.84,15.81,16.00,16.34,15.99,17.07,15.91,16.94,16.08,15.96,15.64,15.61,16.69,16.36,16.07,17.19,17.46,17.00,17.16,18.02,17.79,17.22,18.45,18.81,18.15,19.39,17.92,18.44,18.73,17.49,17.43,18.37,18.10,16.79,17.02,18.02,17.13,16.69,17.02,15.78,15.27,16.50,16.30,15.01,15.65,16.51,15.68,15.36,16.21,16.18,15.47,15.09,16.04,15.56,15.83,16.57,17.16,17.39,16.32,16.37,17.78,17.07,16.08,16.77,17.53,15.89,15.69,16.78,16.31,16.93,16.63,16.16,15.57,16.00,15.50,15.18,14.48,14.98,15.05,14.61,14.20,14.92,15.30,13.99,14.40,15.16,14.78,14.15,14.71,15.41,14.47,14.84,15.60,15.75,14.66,14.93,15.90,14.63,14.35,15.10,14.81,13.94,14.36,14.93,14.45,13.77,14.23,15.02,14.39,14.08,13.80,13.77,13.87,12.98,12.91,13.07,12.57,12.89,13.38,13.43,13.72,13.04,12.66,13.48,13.18,12.50,12.75,13.43,12.75,12.58,13.07,13.44,12.58,13.18,13.70,13.16,13.96,13.54,12.33,12.65,13.49,12.58,11.85,12.33,12.84,11.71,11.40,12.48,11.99,11.28,11.45,11.80,11.12,10.33,10.05,9.64,10.91,10.26,10.83,11.64,10.83,11.35,10.39,10.24,11.28,10.89,10.17,10.84,11.16,10.06,10.95,10.94,11.47,11.96,11.81,12.17,12.10,13.01,12.01,12.20,11.16,12.14,11.96,10.85,10.64,11.46,10.86,10.02,10.44,10.84,10.07,9.39,10.17,9.92,10.46,10.00,9.08,9.17,9.93,9.15,8.44,9.32,9.26,8.27,8.52,9.28,8.85,8.43,9.27,9.71,8.93,9.27,10.30,10.37,10.07,11.22,10.59,12.02,12.69,13.44,13.67,13.77,13.73,14.17,14.66,14.85,14.48,14.32,13.60,13.32,12.71,12.47,12.56,12.98,11.93,12.85,11.90,12.32,12.10,10.77,11.53,11.60,10.48,9.96,10.68,10.31,9.30,9.09,9.73,9.28,8.48,8.65,9.13,8.05,7.64,8.14,8.05,7.95,7.87,7.14,7.44,7.52,7.39,6.61,6.96,7.30,6.96,6.45,7.25,7.43,7.05,7.04,7.93,7.78,8.50,8.69,8.97,9.23,9.88,10.27,10.49,10.56,10.21,10.08,10.15,9.72,8.99,9.18,9.45,8.71,8.03,8.62,8.58,7.24,7.47,8.39,7.72,6.83,6.70,6.62,6.39,6.12,7.01,6.76,6.40,7.22,7.60,7.32,7.47,8.34,8.40,8.25,8.72,9.49,9.56,9.34,10.57,10.72,11.63,12.39,12.18,12.95,11.82,10.75,10.61,10.95,10.19,10.01,10.00,9.39,9.02,9.13,8.83,8.20,7.82,8.19,7.87,7.00,7.03,6.38,6.74,5.94,5.48,4.95,5.64,5.40,4.54,4.70,5.31,5.05,4.18,4.14,4.92,5.06,5.89,6.38,6.76,6.69,8.23,7.24,7.13,7.49,8.53,8.58,8.53,9.74,10.13,10.20,9.27,9.01,7.75,7.45,6.33,6.14,6.45,6.07,5.26,5.60,5.75,5.07,4.59,5.23,5.06,4.24,4.54,5.00,4.69,4.04,4.67,4.99,4.37,4.14,4.98,5.09,5.34,4.87,4.31,3.62,4.04,4.41,3.82,3.72,3.87,3.85,3.36,2.93,3.53,3.45,4.47,4.66,4.70,4.47,4.12,3.26,3.23,3.80,3.61,3.27,3.67,3.90,3.49,3.42,4.18,4.25,3.87,4.56,4.11,3.53,3.36,3.64,3.46,2.90,3.14,3.32,2.85,2.42,3.06,3.09,2.36,2.55,3.20,3.56,4.63,4.85,5.13,5.23,3.31,2.86,2.15,2.76,2.87,2.28,2.46,2.93,2.82,2.56,3.00,3.48,3.13,3.20,3.84,3.90,3.81,3.70,3.69,3.09,2.97,2.87,2.87,2.45,2.21,2.28,2.17,1.76,1.71,2.06,1.62,2.00,1.64,1.29,0.98,0.76,1.08,1.29,1.83,1.98,1.73,2.17,2.83,3.55,3.86,4.06,2.90,3.26,3.30,3.06,2.60,2.68,2.81,2.21,1.98,2.48,2.39,1.93,2.53,2.89,2.28,3.14,2.44,1.92,2.48,2.78,2.32,1.74,2.30,2.69,2.78,2.65,3.19,3.58,3.40,4.07,3.51,3.26,4.01,4.09,3.39,4.01,4.24,4.18,3.47,3.47,3.94,3.47,2.95,3.46,3.77,3.14,3.07,3.81,3.84,3.15,3.63,3.47,3.30,3.95,3.66,3.11,3.53,3.98,3.52,3.38,3.90,4.23,3.86,3.97,4.63,4.86,5.88,6.15,6.66,7.18,7.09,6.29,5.63,5.07,4.82,5.03,5.19,4.74,4.31,5.02,4.87,4.14,4.33,4.99,4.63,4.01,4.84,5.07,4.51,4.44,5.24,5.40,4.94,5.17,6.06,5.63,5.30,6.00,5.46,5.29,4.66,4.49,5.21,5.06,4.30,4.77,5.27,4.82,4.58,5.24,5.49,5.21,5.38,6.03,6.13,5.90,6.58,6.33,6.04,6.55,6.31,5.78,6.14,6.51,6.05,5.53,6.25,6.54,5.93,6.15,6.76,6.68,6.27,6.95,7.40,6.74,6.99,7.82,7.68,7.43,6.82,6.79,6.00,5.54,6.33,6.03,5.46,6.04,6.35,6.16,6.12,6.68,6.85,6.64,7.08,7.43,7.85,7.48,7.09,7.75,7.93,7.65,8.07,8.42,8.61,8.88,8.92,9.39,8.86,8.59,8.81,8.85,8.09,8.18,8.70,8.37,7.51,8.09,8.51,8.67,8.99,9.15,8.39,7.88,7.70,7.70,7.22,7.98,7.99,7.47,8.08,8.35,8.85,9.23,8.55,8.74,9.62,9.55,8.93,9.41,10.21,9.76,9.75,10.67,10.29,10.60,10.14,9.59,10.07,10.16,9.51,9.19,9.75,9.13,8.65,9.35,9.06,10.11,10.20,10.13,10.74,11.24,11.51,12.11,12.87,12.05,12.21,11.19,11.01,10.88,9.96,10.04,9.84,10.07,10.87,10.44,10.15,10.91,11.23,10.61,10.61,11.09,11.30,11.46,11.83,11.12,10.78,11.57,11.20,10.60,10.92,11.67,10.52,10.36,11.38,11.06,10.57,10.14,9.38,10.72,10.84,11.84,12.48,11.84,12.86,12.23,11.38,12.31,12.76,11.84,11.62,12.71,12.41,11.85,12.08,12.46,12.05,12.36,13.11,13.02,12.97,12.83,12.78,13.34,12.53,12.68,12.92,13.33,12.41,12.74,13.44,12.79,12.55,13.34,13.55,12.72,13.00,13.46,13.30,12.61,13.55,14.00,13.36,12.97,14.03,14.31,13.36,13.35,14.62,14.30,13.50,14.19,15.15,14.04,13.89,14.73,15.12,14.55,15.37,15.47,20.86,20.38,19.09,18.48,19.45,18.54,19.44,19.26,17.41,17.60,18.45,17.07,15.77,16.05,16.15,15.28,14.25,14.37,12.71,12.98,12.10,11.49,11.81,12.12,11.91,12.07,12.34,12.64,13.24,14.69,14.33,15.56,15.81,16.97,18.20,18.65,17.81,17.79,16.41,18.11,17.20,19.79,19.24,17.05,19.83,18.77,18.00,20.40,19.73,17.04,18.35,16.38,17.34,16.91,17.59,18.01,17.29,18.56,19.26,17.93,18.02,17.29,18.49,18.46,20.15,19.45,18.95,19.19,18.71,17.90,18.92,17.99,16.24,17.28,15.64,15.55,15.89,14.55,15.33,14.60,15.76,15.54,17.00,16.87,17.53,18.28,18.38,16.99,17.79,16.65,15.56,16.46,16.44,16.89,17.26,17.19,17.33,18.06,18.55,17.01,16.99,18.63,17.51,17.89,17.26,15.74,16.46,16.23,15.80,15.19,15.12,14.73,14.39,14.33,14.45,13.88,13.61,13.58,13.17,12.78,12.69,13.16,12.90,12.08,12.09,12.59,12.29,11.72,11.87,12.53,12.14,11.80,12.22,12.80,12.46,12.56,13.18,13.55,14.25,12.93,14.42,14.47,14.78,15.87,16.20,17.94,16.92,17.29,16.05,16.12,15.84,14.55,15.47,14.17,15.81,14.49,15.16,15.57,14.60,13.60,13.49,13.92,14.69,14.86,16.22,16.64,16.70,15.73,15.26,14.29,15.07,15.80,15.27,15.62,15.00,15.30,15.61,15.09,14.87,14.17,15.21,14.61,13.72,13.63,15.02,14.72,13.18,13.96,14.79,14.17,13.50,14.49,14.38,14.39,13.16,13.09,12.13,12.41,11.59,12.26,11.92,12.64,13.15,13.02,12.71,13.85,14.45,13.24,13.74,14.58,14.53,15.04,14.98,14.29,13.69,14.01,14.13,12.38,12.48,12.99,13.89,13.32,13.45,14.05,14.29,14.25,14.53,12.85,12.88,14.26,13.11,11.92,13.36,13.85,12.46,13.47,13.47,13.35,11.54,12.93,11.82,12.36,11.74,12.18,12.77,14.27,13.90,13.04,12.12,12.22,11.58,12.17,12.06,12.78,12.77,12.98,12.40,13.49,13.58,14.39,14.47,14.15,13.46,13.14,13.03,12.04,11.89,12.47,13.19,13.63,12.45,12.47,11.72,12.58,12.51,12.98,12.64,13.81,13.09,14.66,12.93,14.06,13.53,14.80,14.88,16.04,17.46,16.36,17.41,17.59,19.24,18.78,17.88,19.01,20.17,19.37,19.42,18.14,18.11,17.65,16.52,15.95,15.34,16.30,15.97,16.98,17.39,18.55,18.78,19.23,20.15,20.44,20.58,20.22,19.34,18.58,17.63,17.67,16.41,15.72,14.59,15.53,14.28,15.07,13.46,14.28,12.89,13.92,13.16,14.46,14.49,13.55,14.35,13.25,12.28,13.27,12.31,13.03,13.40,13.88,14.72],[27.55,27.21,26.54,26.23,26.99,27.45,28.13,28.39,28.73,28.02,27.83,28.70,28.47,27.75,28.78,28.99,28.61,27.95,28.30,28.47,27.66,27.48,27.90,27.65,26.32,26.94,27.13,26.44,25.94,26.57,26.62,25.60,25.51,26.57,26.43,26.88,26.92,26.21,27.22,27.53,27.20,28.39,27.74,28.70,28.20,28.40,28.46,29.14,29.49,29.27,29.49,29.71,29.67,29.25,28.86,27.94,28.55,27.75,28.33,27.73,28.61,28.22,29.21,28.74,27.97,27.79,28.18,27.80,27.06,27.35,28.31,28.80,28.36,28.79,28.43,28.98,28.12,29.23,28.68,29.43,29.02,29.75,29.70,29.59,30.01,30.07,30.21,29.93,29.87,30.13,30.13,29.71,29.95,30.17,29.91,29.99,29.96,30.00,30.25,29.96,29.99,29.49,29.86,30.06,29.74,29.32,29.84,30.01,29.42,29.54,29.15,28.86,29.31,28.54,29.38,28.45,29.27,28.38,29.23,29.41,29.08,29.42,29.90,29.42,30.04,29.69,29.22,29.74,30.02,29.71,29.47,30.13,30.04,29.71,29.80,30.28,30.23,29.98,30.25,30.22,30.13,30.25,29.96,30.04,30.10,29.75,29.78,29.14,29.57,28.97,29.24,28.14,28.90,28.57,28.70,28.30,27.94,27.98,27.77,27.27,27.04,27.06,26.37,26.05,25.24,25.03,26.07,26.76,25.68,26.13,27.07,26.83,26.84,27.59,27.78,28.04,27.45,26.93,26.32,26.40,25.63,25.05,24.98,25.31,24.22,25.45,25.57,23.96,24.25,25.03,25.42,25.87,27.34,27.04,26.22,26.01,25.41,25.44,23.53,24.06,23.53,23.75,23.35,22.95,21.59,21.33,21.51,21.71,21.91,22.37,23.44,24.01,23.93,23.14,23.31,22.12,22.43,23.31,22.41,24.19,24.00,22.39,23.07,23.73,22.76,22.34,23.05,23.38,22.73,22.32,23.17,23.37,22.90,23.44,22.71,22.33,21.87,21.99,21.30,21.13,21.21,20.73,21.55,21.92,21.07,22.49,21.57,22.26,22.92,21.88,21.93,23.39,23.04,22.31,23.05,24.64,25.67,26.17,25.09,25.37,26.00,24.77,24.47,22.97,23.93,24.62,25.14,23.69,23.40,23.73,23.52,23.98,23.95,23.81,24.08,24.57,25.33,25.10,26.12,25.28,24.73,23.73,23.97,24.47,24.16,23.37,24.00,24.58,23.54,23.16,24.11,24.55,23.93,24.43,23.48,23.15,22.69,22.75,22.50,22.74,23.07,23.30,22.49,23.30,22.79,23.87,23.50,22.36,23.31,23.30,22.93,22.55,23.33,22.83,22.39,23.05,23.48,23.29,24.16,23.48,23.18,22.44,22.17,22.23,22.08,21.89,21.56,22.20,21.74,22.10,22.27,22.53,23.94,23.25,23.50,23.42,24.33,23.34,22.62,22.21,21.84,21.24,21.33,20.61,21.05,20.84,21.01,21.25,21.46,21.43,20.66,20.83,22.85,22.54,21.69,22.29,23.48,23.31,23.13,23.23,23.78,24.38,23.22,24.29,24.06,24.20,23.49,22.82,22.75,22.90,21.83,20.24,20.11,19.70,19.94,18.80,19.95,18.80,20.04,19.99,19.57,20.33,20.80,20.85,21.09,21.36,21.71,21.77,22.35,23.66,24.59,24.99,23.64,23.83,22.50,22.85,23.68,21.45,20.81,19.32,19.79,21.23,20.54,19.51,20.39,21.34,19.65,20.19,21.19,21.67,21.74,22.93,21.92,22.10,20.64,21.04,20.92,20.15,19.85,20.26,19.99,18.96,19.42,18.92,18.29,17.88,18.01,17.09,16.18,16.39,17.78,17.29,18.61,18.43,18.52,18.29,17.65,18.07,18.03,18.14,18.85,18.02,18.66,19.54,18.61,18.35,19.70,20.01,19.34,20.50,20.62,20.62,21.28,19.89,20.47,21.14,19.81,19.45,20.69,20.16,19.25,19.66,20.41,19.44,18.99,20.12,19.97,18.55,18.50,18.31,17.18,17.91,16.46,16.95,17.42,16.72,18.28,16.70,18.04,16.92,16.83,16.26,16.50,17.81,17.25,16.81,18.02,18.64,17.87,17.89,18.90,18.74,18.10,19.32,19.67,19.05,20.13,18.69,19.15,19.61,18.29,18.13,19.11,18.79,17.70,17.72,18.58,17.61,17.38,17.85,16.40,16.06,17.54,16.92,15.61,16.44,17.45,16.28,16.00,17.13,17.14,15.81,15.81,16.90,16.00,16.50,17.49,17.84,18.25,16.96,16.87,18.33,17.76,16.71,17.25,18.00,16.76,16.21,17.44,16.61,17.52,16.79,16.75,16.08,16.03,16.01,15.40,14.83,15.56,15.43,15.16,14.65,15.47,15.77,14.48,14.85,15.92,15.33,14.46,15.24,16.07,14.97,15.24,16.28,16.06,14.98,15.12,16.22,15.14,14.74,15.74,15.34,14.49,14.86,15.61,14.81,14.10,14.61,15.58,14.43,14.40,13.83,14.16,14.00,13.08,12.86,13.02,12.47,12.84,13.43,13.44,14.03,13.11,12.67,13.68,13.60,12.60,12.96,13.82,13.13,12.84,13.49,13.88,12.95,13.70,14.31,13.77,14.74,14.12,12.78,13.16,14.04,12.98,12.07,12.71,13.03,11.86,11.74,12.79,12.27,11.39,11.64,11.97,11.07,10.48,10.18,9.84,10.99,10.52,10.93,11.68,11.03,11.42,10.44,10.44,11.46,10.98,10.23,11.12,11.46,10.61,11.29,11.44,12.06,12.35,12.15,12.11,12.40,13.67,12.43,12.86,11.75,12.75,12.41,11.17,11.29,12.19,11.20,10.45,10.99,11.39,10.19,9.85,10.76,10.20,10.82,10.32,9.23,9.55,10.11,9.41,8.77,9.47,9.36,8.58,8.96,9.66,9.44,8.99,9.81,10.00,9.38,9.64,10.47,10.75,10.45,11.71,10.87,11.76,12.64,13.24,13.82,14.01,14.02,14.64,14.87,15.50,15.17,14.96,14.11,13.89,13.18,12.68,13.11,13.35,12.46,13.49,12.64,13.11,12.90,11.49,12.02,12.15,11.12,10.67,11.34,10.95,9.91,9.90,10.58,9.75,9.01,9.40,9.93,8.58,8.14,8.92,8.52,8.43,8.37,7.58,7.85,7.96,7.97,7.08,7.46,7.89,7.63,7.08,7.78,8.20,7.56,7.75,8.41,8.47,8.91,9.17,9.61,9.94,10.51,10.93,11.23,11.19,10.86,10.71,10.90,10.48,9.54,9.93,10.21,9.31,8.75,9.61,9.47,8.03,8.29,9.43,8.56,7.45,7.22,7.33,6.95,6.74,7.57,7.44,7.03,7.76,8.30,7.97,8.06,8.90,8.96,8.68,9.16,10.17,10.36,9.98,11.25,11.26,12.36,13.05,12.73,13.74,12.85,11.44,11.44,11.73,10.81,10.75,11.06,10.29,9.74,9.97,9.82,8.95,8.70,9.20,8.77,7.72,7.95,7.24,7.67,6.78,6.53,5.84,6.14,6.14,5.33,5.54,5.88,5.70,4.99,4.92,5.60,5.63,6.44,6.80,7.07,7.14,8.47,7.82,7.70,7.95,9.02,9.19,8.95,10.36,10.46,10.72,9.87,9.69,8.36,8.10,6.94,6.64,6.96,6.57,5.75,5.92,6.18,5.65,5.05,5.65,5.74,4.91,5.01,5.72,5.44,4.65,5.51,5.86,5.05,4.99,5.96,5.95,6.43,5.78,5.19,4.46,4.94,5.35,4.63,4.45,4.49,4.47,3.94,3.39,3.87,3.75,4.70,4.82,5.04,4.81,4.47,3.76,3.55,4.31,4.17,3.57,4.08,4.33,4.02,4.00,4.79,4.95,4.67,5.50,5.06,4.21,4.27,4.65,4.24,3.72,4.11,4.26,3.65,3.48,4.05,3.91,3.18,3.51,4.05,3.98,4.89,5.04,5.22,5.18,3.54,3.16,2.39,3.06,3.36,2.78,2.57,3.15,3.30,2.76,3.25,3.83,3.60,3.42,4.00,4.27,4.09,3.80,4.04,3.77,3.26,3.25,3.52,3.15,2.31,2.87,2.96,2.20,2.15,2.74,2.38,2.54,2.22,1.80,1.44,1.00,0.77,1.10,1.49,1.83,1.58,1.82,2.61,3.36,3.67,3.89,2.78,3.18,3.37,3.23,2.47,2.77,3.11,2.36,2.11,2.78,2.83,2.28,2.90,3.46,2.91,3.65,3.01,2.25,2.68,2.97,2.85,1.94,2.43,3.04,2.98,2.73,3.50,3.88,3.35,4.02,3.48,3.06,3.97,3.92,3.49,4.10,4.54,4.52,3.74,3.70,4.26,3.87,3.24,3.88,4.33,3.74,3.47,4.30,4.35,3.67,4.00,3.88,3.73,4.51,4.21,3.46,4.00,4.60,4.09,3.80,4.44,4.83,4.24,4.37,5.21,5.31,6.14,6.44,7.00,7.55,7.65,6.63,6.21,5.44,5.28,5.43,5.86,5.09,4.72,5.64,5.45,4.58,4.92,5.79,5.26,4.70,5.59,5.85,5.07,5.13,6.09,6.07,5.50,5.87,6.76,6.45,6.07,6.71,6.13,6.03,5.33,5.25,6.25,6.00,5.07,5.61,6.39,5.65,5.19,6.12,6.39,5.87,6.14,6.88,6.82,6.56,7.52,7.07,6.75,7.52,7.25,6.53,7.08,7.45,7.05,6.49,7.34,7.50,6.91,7.24,7.90,7.66,7.28,8.01,8.39,7.77,7.86,8.93,8.67,8.64,7.85,7.75,6.88,6.55,7.40,7.05,6.55,7.23,7.43,7.26,7.27,7.93,8.01,7.72,8.10,8.65,9.20,8.69,8.45,9.08,9.25,8.81,9.30,9.83,9.71,9.72,10.11,10.74,9.84,9.59,9.99,10.05,9.17,9.33,10.05,9.64,8.92,9.39,9.86,10.16,10.13,10.36,9.50,9.00,8.85,9.06,8.58,9.40,9.28,8.79,9.45,9.67,10.21,10.87,10.02,10.19,11.05,10.99,10.16,10.69,11.77,11.21,11.19,12.30,11.91,12.05,11.52,10.86,11.37,11.39,10.92,10.64,11.15,10.74,10.07,10.76,10.38,11.40,11.42,11.50,11.94,12.51,12.56,13.07,13.81,13.12,13.34,12.48,12.20,12.08,11.32,11.50,11.21,11.39,12.20,11.88,11.41,12.13,12.62,11.96,11.89,12.61,12.79,12.72,13.18,12.21,12.02,12.78,12.57,12.03,12.15,12.87,12.03,11.69,12.59,12.13,11.77,11.27,10.47,11.66,11.78,12.50,13.30,12.86,13.75,13.21,12.47,13.33,13.90,12.86,12.80,13.66,13.69,12.90,13.16,13.58,13.30,13.44,14.42,14.44,14.09,14.38,14.10,14.85,13.94,13.73,14.20,14.77,13.53,13.84,14.73,14.09,13.60,14.33,14.83,13.86,13.94,14.55,14.63,13.86,14.41,15.14,14.47,13.99,14.95,15.41,14.31,14.06,15.56,15.34,14.38,14.73,16.23,15.08,14.54,15.30,16.01,15.26,16.05,16.02,21.11,20.80,19.71,19.07,19.98,19.00,19.76,19.56,18.02,18.05,18.73,17.57,16.27,16.54,16.45,15.59,14.61,14.60,12.84,12.93,12.07,11.28,11.86,12.29,11.99,12.03,12.43,12.60,13.13,14.42,14.22,15.71,15.96,17.28,18.57,19.01,18.40,18.02,16.78,18.54,17.14,19.88,19.43,17.17,19.67,18.39,17.98,20.26,19.63,17.12,18.55,16.65,17.52,17.00,17.96,18.52,17.69,19.03,19.70,18.34,18.44,17.60,18.91,18.85,20.27,19.68,19.11,19.21,18.91,18.38,18.90,18.30,16.65,17.54,16.14,16.04,16.58,14.99,16.14,15.09,16.59,16.16,17.75,17.50,18.25,18.99,19.13,17.83,18.61,17.23,16.18,16.78,16.55,17.00,17.43,17.48,17.45,18.15,18.94,17.43,17.45,19.20,18.23,18.77,17.95,16.60,17.13,16.98,16.52,15.47,15.80,15.49,14.87,14.66,15.06,14.21,13.79,14.17,13.77,13.12,13.14,13.62,13.25,12.36,12.69,13.16,12.49,11.94,12.24,12.92,12.00,12.00,12.63,13.03,12.56,12.75,13.58,13.65,14.61,13.16,15.02,14.96,15.53,16.48,16.95,18.57,17.41,17.89,16.54,16.40,16.26,15.01,15.87,14.45,15.78,14.49,15.07,15.69,14.90,13.77,13.75,14.10,15.06,15.47,16.69,16.95,17.15,16.15,15.65,14.49,15.57,16.19,15.31,15.76,15.05,15.16,15.52,15.19,14.75,14.13,15.31,14.57,13.90,13.18,14.79,15.16,13.11,13.96,14.76,14.08,13.55,14.39,14.26,14.36,13.13,13.20,12.23,12.37,11.56,12.38,12.28,13.54,14.05,13.27,12.97,14.38,14.80,13.26,14.30,15.02,14.50,14.37,14.88,14.38,14.45,14.53,13.91,12.88,13.55,13.71,14.73,13.64,13.83,13.94,14.31,14.31,14.61,13.15,12.99,14.40,13.35,12.34,13.37,13.86,12.88,13.52,13.32,13.46,11.78,12.85,12.16,13.30,12.61,12.21,13.13,13.40,13.30,13.20,12.46,12.52,11.70,12.85,12.57,13.46,13.05,13.52,12.93,13.99,14.22,15.12,15.20,14.68,13.92,13.86,13.93,12.49,12.21,13.24,14.10,14.55,12.89,12.78,11.95,12.49,12.64,12.96,12.43,13.61,13.12,14.36,12.53,13.95,13.56,15.19,15.14,16.54,17.79,16.74,17.97,18.07,19.61,19.28,18.15,19.33,20.46,19.62,19.63,18.33,18.52,17.60,16.66,15.92,15.55,16.73,16.34,17.67,17.84,19.03,19.33,19.87,20.73,21.01,21.06,20.69,19.90,19.25,18.21,18.14,16.72,16.29,14.68,15.91,14.53,15.57,13.80,14.83,13.07,14.16,13.14,14.41,14.41,13.56,14.22,13.50,12.46,13.29,12.62,13.24,13.95,14.21,15.16],[27.55,27.11,26.35,25.86,26.83,27.27,27.98,28.29,28.64,27.96,27.72,28.69,28.49,27.70,28.79,29.01,28.71,27.80,28.20,28.37,27.45,27.37,27.84,27.43,26.06,26.86,26.85,26.05,25.64,26.39,26.41,25.30,25.23,26.28,26.33,26.77,26.81,25.98,27.05,27.40,27.06,28.33,27.57,28.79,28.29,28.39,28.48,29.11,29.46,29.19,29.57,29.75,29.73,29.21,28.82,27.80,28.43,27.51,28.21,27.61,28.48,28.17,29.13,28.66,27.84,27.73,27.98,27.73,26.92,27.15,28.21,28.72,28.28,28.73,28.28,28.89,27.91,29.14,28.51,29.35,29.03,29.75,29.64,29.51,29.90,30.05,30.20,29.93,29.86,30.07,30.09,29.69,29.96,30.21,30.00,30.08,29.97,30.01,30.29,30.02,30.02,29.49,29.76,30.03,29.71,29.30,29.82,30.02,29.40,29.44,29.04,28.80,29.25,28.46,29.23,28.41,29.15,28.36,29.15,29.39,29.01,29.44,29.69,29.32,29.95,29.59,29.16,29.71,29.99,29.70,29.46,30.10,30.03,29.64,29.77,30.25,30.17,30.01,30.21,30.23,30.16,30.24,30.00,30.07,29.98,29.68,29.70,29.07,29.38,28.87,29.11,28.13,28.86,28.62,28.69,28.20,27.87,27.97,27.77,27.23,26.89,26.89,26.18,25.76,24.97,24.59,25.72,26.40,25.48,25.94,26.90,26.53,26.74,27.47,27.89,27.92,27.44,26.77,26.11,26.25,25.38,24.89,24.60,24.88,23.74,25.17,25.24,23.73,23.99,24.91,25.44,25.90,27.35,27.01,25.99,25.97,25.25,25.20,22.97,23.88,23.06,23.40,22.93,22.43,21.10,21.18,21.16,21.36,21.59,22.07,23.18,23.78,23.85,23.07,22.98,21.84,22.11,23.07,21.94,23.86,23.66,21.98,22.61,23.44,22.43,21.97,22.72,23.12,22.45,21.96,22.75,23.09,22.44,23.11,22.60,21.88,21.38,21.75,20.83,20.92,21.03,20.74,21.58,22.06,20.85,22.12,21.22,21.91,22.44,21.42,21.56,22.94,22.59,21.86,22.55,24.25,25.17,25.91,24.75,25.02,25.70,24.71,23.97,22.57,23.40,24.17,24.73,23.09,22.93,23.28,23.13,23.70,23.51,23.50,23.87,24.28,25.17,24.77,25.92,24.80,24.53,23.28,23.74,24.22,23.80,23.13,23.86,24.24,23.02,22.83,23.59,23.99,23.22,23.87,23.03,22.58,22.22,22.36,22.14,22.48,22.55,22.86,22.19,22.94,22.48,23.85,23.30,22.06,23.11,23.02,22.63,22.14,23.16,22.56,22.01,22.74,23.12,22.84,23.47,23.17,22.72,22.01,21.67,21.93,21.58,21.49,21.08,21.95,21.61,21.97,22.20,22.58,23.85,23.16,23.48,23.28,24.18,23.17,22.31,21.93,21.43,20.68,20.97,20.04,20.77,20.52,20.89,20.71,21.02,21.18,20.00,20.30,22.68,22.28,20.85,21.58,23.23,22.77,22.31,22.64,23.58,24.19,22.87,24.04,24.02,24.24,23.07,22.33,22.69,22.37,20.88,19.32,19.65,18.71,18.55,17.62,18.63,17.46,19.05,18.61,17.98,18.81,19.57,19.42,19.78,20.34,20.46,20.58,21.67,22.81,23.79,24.22,22.91,23.27,21.58,22.36,22.76,20.27,19.06,17.91,18.43,19.21,19.45,17.99,18.71,19.77,18.10,18.68,19.47,20.24,20.38,21.15,20.06,20.31,19.09,19.09,18.95,18.39,17.97,18.00,18.07,17.31,17.47,17.16,16.61,16.70,16.57,15.51,14.51,14.79,16.17,15.48,16.75,16.65,16.83,16.72,16.00,16.54,16.49,16.35,16.92,16.18,16.93,17.54,16.92,16.82,18.00,18.18,17.72,18.91,18.93,18.64,19.23,18.03,18.54,19.25,18.06,17.63,18.80,18.56,17.61,18.06,18.61,17.89,17.41,18.55,18.18,17.24,17.02,16.71,15.50,16.34,14.71,15.30,15.59,14.79,16.60,15.19,16.58,15.21,15.35,14.83,15.06,16.20,15.96,15.25,16.53,16.86,16.70,16.46,17.30,17.13,16.40,17.68,18.08,17.30,18.46,17.25,17.44,17.80,16.73,16.86,17.54,17.35,16.21,16.27,17.00,16.09,15.67,16.39,14.95,14.29,15.90,15.61,14.28,15.02,15.97,15.13,14.66,15.59,15.43,14.84,14.37,15.29,14.74,15.08,15.73,16.39,16.66,15.59,15.51,16.79,16.34,15.42,15.92,16.42,15.30,15.11,15.85,15.38,16.01,15.72,15.34,14.87,15.04,14.77,14.50,14.23,14.33,14.45,13.66,13.32,14.09,14.64,13.76,13.64,14.69,14.38,13.75,14.07,14.73,14.19,14.03,14.91,14.64,13.71,13.99,14.77,13.97,13.70,14.09,14.12,13.59,13.59,14.11,13.78,13.37,13.57,14.23,13.63,13.49,13.40,13.39,13.38,12.65,12.57,12.10,12.10,12.44,12.79,12.63,13.26,12.83,12.21,13.00,12.87,12.17,12.11,12.92,12.39,12.01,12.43,12.87,11.98,12.20,12.96,12.22,13.08,12.67,11.53,11.72,12.36,11.96,11.12,11.54,12.14,11.14,10.90,11.67,11.62,10.74,10.99,11.55,10.63,9.95,9.64,9.43,10.47,9.63,10.29,10.98,10.20,10.86,9.74,9.63,10.60,10.20,9.52,10.02,10.44,9.20,9.90,10.04,10.66,11.02,10.76,11.26,11.13,12.25,11.04,11.21,10.22,10.96,10.82,9.77,9.67,10.41,9.91,9.13,9.62,9.94,9.27,8.63,9.37,9.25,10.14,9.71,8.47,8.80,9.16,8.37,7.81,8.66,8.40,7.62,7.90,8.52,8.05,7.89,8.53,8.65,8.12,8.49,9.26,9.44,9.30,10.25,9.76,10.97,11.52,12.18,12.67,12.78,12.77,13.30,13.96,14.62,13.97,14.06,12.78,12.85,11.94,11.66,11.57,12.32,11.03,12.23,11.00,11.36,11.23,9.84,10.25,10.34,9.40,9.04,9.47,9.22,8.43,8.37,8.70,8.33,7.57,7.77,8.15,7.34,6.84,7.28,7.24,7.39,7.34,6.80,7.11,7.00,6.71,6.15,6.28,6.64,6.24,5.89,6.64,6.72,6.40,6.49,7.23,6.98,7.76,7.97,7.99,8.23,8.97,9.37,9.80,9.84,9.12,8.89,9.19,8.63,7.95,8.03,8.33,7.78,7.18,7.60,7.65,6.54,6.48,7.44,6.69,5.97,5.65,5.85,5.55,5.67,6.29,6.01,5.78,6.49,6.74,6.53,6.79,7.41,7.42,7.35,7.98,8.50,8.54,8.49,9.64,9.70,10.72,11.54,11.11,11.82,11.01,9.83,9.72,10.17,9.04,8.96,9.14,8.36,7.74,7.91,7.89,7.08,6.72,7.23,6.83,6.06,6.07,5.58,5.88,5.16,4.55,4.28,4.79,4.55,3.74,4.08,4.60,4.38,3.65,3.72,4.59,4.73,5.51,5.90,6.34,6.22,7.79,6.67,6.54,6.69,7.77,7.77,7.74,8.87,9.23,9.26,8.51,8.43,7.16,6.68,5.90,5.34,5.60,5.41,4.63,4.60,4.84,4.46,3.88,4.16,4.19,3.61,3.47,3.98,3.83,3.39,3.65,4.03,3.61,3.41,4.04,4.26,4.68,4.21,3.88,3.22,3.72,4.00,3.43,3.44,3.58,3.54,2.96,2.70,3.26,3.45,4.34,4.58,4.37,4.15,3.59,2.83,2.62,3.19,3.05,2.66,2.83,3.17,2.83,2.82,3.22,3.44,3.23,3.75,3.42,2.89,2.98,3.22,2.94,2.49,2.86,3.00,2.60,2.38,2.88,2.90,2.35,2.69,3.15,3.43,4.41,4.69,5.00,5.06,3.55,2.69,2.09,2.42,2.45,1.96,1.94,2.27,2.28,1.85,2.25,2.65,2.45,2.33,2.88,3.02,3.00,2.76,2.90,2.67,2.14,2.16,2.40,2.07,1.67,2.04,2.12,1.56,1.59,2.17,1.87,2.23,2.01,1.59,1.53,1.38,0.97,0.77,0.91,1.39,1.19,1.38,1.98,2.84,3.15,3.31,1.97,2.34,2.52,2.30,1.79,1.98,2.16,1.68,1.48,2.02,2.11,1.82,2.19,2.70,2.39,2.90,2.59,1.99,2.49,2.35,2.26,1.66,1.78,2.11,2.25,1.88,2.49,2.73,2.60,3.18,2.66,2.26,2.96,3.04,2.49,3.04,3.29,3.25,2.75,2.68,3.11,2.85,2.28,2.79,3.08,2.63,2.50,3.17,3.29,2.79,3.17,3.11,2.82,3.35,3.12,2.55,2.91,3.29,3.01,2.75,3.19,3.54,3.16,3.17,3.80,4.20,5.05,5.45,5.72,6.32,6.31,5.24,4.56,4.16,3.87,3.93,4.20,3.77,3.46,4.05,3.99,3.31,3.57,4.07,3.86,3.36,3.99,4.24,3.79,3.79,4.44,4.66,4.22,4.55,5.24,5.07,4.75,5.48,5.10,5.02,4.19,3.86,4.64,4.54,3.63,4.02,4.60,4.14,3.68,4.27,4.57,4.25,4.37,4.97,5.13,4.85,5.54,5.28,4.89,5.50,5.29,4.72,5.05,5.52,5.05,4.50,5.23,5.50,4.97,5.09,5.55,5.78,5.38,5.79,6.20,6.04,6.14,6.82,6.63,6.58,5.85,6.13,5.34,4.74,5.59,5.29,4.54,4.99,5.43,5.13,5.02,5.66,5.93,5.50,5.87,6.34,6.59,6.29,5.75,6.43,6.73,6.32,6.65,7.04,7.28,7.56,7.74,8.14,7.62,7.26,7.33,7.49,6.87,6.56,7.12,7.07,6.33,6.79,7.22,7.58,7.83,8.06,7.55,7.06,6.76,6.60,6.08,6.77,6.94,6.31,6.75,7.25,7.43,7.86,7.33,7.28,7.97,8.06,7.42,7.63,8.50,8.26,8.15,9.06,8.61,8.82,8.45,8.06,7.99,8.21,7.85,7.72,8.03,7.83,7.52,7.85,7.68,8.50,8.70,8.70,9.26,9.98,10.36,10.96,11.77,10.75,10.91,9.76,9.53,9.14,8.40,8.73,8.25,8.37,9.12,8.68,8.25,8.81,9.34,8.79,8.72,9.21,9.49,9.45,9.94,9.15,8.90,9.54,9.36,8.91,9.07,9.61,9.13,8.91,9.57,9.57,9.18,8.90,8.37,9.37,9.62,10.44,11.06,10.34,11.36,10.81,9.85,10.53,11.20,10.13,10.01,10.65,10.88,9.92,10.15,10.67,10.52,10.34,11.24,11.48,10.87,11.35,10.77,11.52,10.70,10.44,10.99,11.48,10.27,10.66,11.66,11.14,10.53,11.50,11.96,10.92,11.02,11.76,11.90,11.03,11.81,12.53,11.83,11.48,12.57,12.85,11.84,11.85,13.44,13.11,12.19,12.86,14.15,13.02,12.62,13.80,14.48,13.77,14.63,14.90,20.04,19.87,18.69,18.21,19.39,18.45,19.32,19.01,17.28,17.54,18.26,16.87,15.25,15.91,15.69,14.58,13.73,14.04,12.32,12.50,11.55,11.06,11.49,11.53,11.94,11.61,12.07,12.14,12.79,14.40,13.87,15.33,15.40,16.67,17.96,18.39,17.42,17.57,16.47,18.04,17.25,19.66,18.96,17.56,19.59,18.41,17.82,20.29,19.61,16.87,18.43,16.25,17.02,16.68,17.27,17.70,16.59,18.23,18.68,17.00,17.51,16.79,18.33,18.33,20.03,19.48,18.76,18.77,18.84,17.70,18.46,18.13,16.10,16.71,15.41,14.54,15.25,14.08,14.95,14.16,15.45,14.91,16.58,16.26,16.86,17.74,17.68,16.21,17.09,15.76,15.13,16.17,15.65,16.28,16.24,16.41,16.14,17.02,17.86,16.20,15.99,18.07,17.51,17.99,17.22,15.35,15.85,15.89,15.42,14.37,14.49,14.50,13.62,13.53,13.92,13.24,12.72,13.05,12.84,12.27,12.17,12.65,12.44,11.58,11.77,12.21,11.87,11.26,11.48,11.92,11.36,11.54,11.62,12.14,12.04,12.42,12.91,13.02,13.84,12.36,13.96,13.81,14.20,14.95,15.84,17.33,16.03,16.74,15.33,15.63,15.36,14.28,15.24,14.11,15.22,14.09,14.87,15.44,14.71,13.62,13.34,13.70,14.60,14.67,15.82,16.11,15.91,15.16,14.89,13.52,14.48,15.40,14.70,15.00,14.44,14.41,15.03,14.42,13.90,13.21,14.27,13.84,13.21,12.93,14.43,14.22,12.98,13.53,14.33,13.91,13.43,14.16,13.87,13.82,13.00,12.84,11.75,11.97,10.98,11.78,11.32,12.23,12.62,12.24,11.78,13.05,13.66,12.76,12.51,13.81,13.50,13.97,14.43,13.18,13.37,12.85,13.68,12.45,12.23,12.37,12.90,12.79,13.80,14.21,14.41,14.28,14.79,13.21,13.37,14.13,13.22,12.27,12.87,13.46,12.71,12.64,13.03,13.03,11.63,12.12,11.63,11.85,11.76,12.19,12.52,13.10,13.02,12.88,12.08,12.12,11.23,12.04,11.38,11.94,11.93,12.49,12.12,13.13,13.34,14.04,14.08,13.99,12.75,12.88,12.65,11.73,11.44,12.46,13.17,13.41,12.05,11.90,11.38,12.31,12.14,12.65,12.27,13.56,12.81,14.15,12.24,13.87,13.24,14.88,14.74,15.80,16.85,16.23,16.89,17.14,18.70,18.51,17.88,18.65,19.86,19.01,18.92,17.77,17.72,17.26,16.17,15.58,14.97,16.06,15.53,16.70,16.80,18.07,18.24,18.75,19.71,19.75,19.96,19.68,19.00,18.30,17.24,17.20,15.83,15.26,14.10,15.10,13.86,14.81,12.96,14.42,12.60,13.95,12.98,14.10,14.22,13.35,14.03,13.24,12.24,12.92,12.17,12.77,13.55,13.29,14.21],[27.34,26.96,26.19,25.83,26.85,27.28,27.97,28.30,28.67,27.98,27.74,28.73,28.43,27.68,28.75,28.95,28.63,27.86,28.23,28.39,27.49,27.40,27.83,27.53,26.11,26.88,26.99,26.13,25.64,26.34,26.43,25.31,25.20,26.16,26.18,26.64,26.76,25.94,27.02,27.35,27.07,28.35,27.57,28.70,28.04,28.28,28.29,28.98,29.35,29.12,29.41,29.67,29.61,29.13,28.82,27.82,28.49,27.58,28.21,27.63,28.38,28.05,29.02,28.56,27.76,27.59,27.95,27.72,26.95,27.16,28.19,28.71,28.29,28.81,28.35,28.98,28.04,29.22,28.62,29.43,29.05,29.76,29.68,29.60,29.96,30.03,30.19,29.92,29.88,30.02,30.05,29.73,30.03,30.20,29.92,30.03,29.82,29.98,30.23,29.97,29.94,29.46,29.77,30.03,29.68,29.30,29.81,29.95,29.39,29.42,29.12,28.87,29.28,28.52,29.33,28.47,29.22,28.35,29.22,29.42,29.04,29.44,29.76,29.31,29.93,29.68,29.15,29.73,29.98,29.70,29.50,30.05,29.99,29.69,29.80,30.29,30.16,29.97,30.16,30.15,30.12,30.20,29.92,30.03,29.97,29.63,29.73,29.13,29.51,28.91,29.21,28.17,28.94,28.59,28.74,28.30,27.94,27.98,27.77,27.23,26.95,26.98,26.22,25.82,25.12,24.59,25.79,26.51,25.51,25.90,26.94,26.66,26.72,27.44,27.81,27.89,27.36,26.74,26.06,26.20,25.33,24.86,24.70,25.00,23.73,25.10,25.19,23.50,23.82,24.57,25.08,25.60,27.12,26.67,25.72,25.68,24.97,25.02,22.87,23.63,23.12,23.34,23.05,22.64,21.34,21.17,21.31,21.60,21.68,22.27,23.24,23.72,23.82,23.19,23.15,22.00,22.15,23.19,22.10,23.95,23.72,22.07,22.65,23.59,22.54,22.02,22.82,23.20,22.49,22.04,22.86,23.26,22.58,23.21,22.65,22.07,21.55,21.87,20.99,21.02,21.14,20.77,21.34,21.90,20.89,22.02,21.31,21.81,22.50,21.64,21.51,22.96,22.73,21.85,22.41,24.31,25.30,25.91,24.81,25.08,25.61,24.61,24.12,22.54,23.47,24.20,24.85,23.28,22.91,23.30,23.11,23.62,23.50,23.44,23.75,24.10,24.95,24.71,25.83,24.89,24.56,23.44,23.82,24.19,23.82,23.13,23.87,24.31,23.19,22.90,23.74,24.14,23.37,24.06,23.15,22.77,22.37,22.41,22.13,22.41,22.51,22.86,22.25,23.09,22.63,23.88,23.34,22.21,23.27,23.16,22.77,22.24,23.21,22.65,22.08,22.76,23.10,22.94,23.72,23.14,23.04,22.04,21.96,21.92,21.69,21.60,21.18,21.99,21.38,21.84,22.05,22.51,23.88,23.16,23.42,23.25,24.22,23.26,22.48,22.10,21.59,20.89,21.14,20.27,20.96,20.75,21.14,21.07,21.37,21.28,20.27,20.45,22.80,22.25,20.99,21.90,23.24,22.90,22.53,22.83,23.52,24.03,23.05,24.06,23.82,24.06,23.26,22.41,22.82,22.68,21.38,19.69,19.98,19.09,18.97,17.69,19.37,17.72,19.42,18.82,18.33,19.43,19.86,19.72,20.22,20.60,20.87,20.96,21.85,23.01,23.83,24.05,23.13,23.40,21.97,22.63,23.08,20.67,19.52,18.40,18.75,20.17,19.84,18.30,19.17,20.12,18.39,18.90,19.87,20.77,20.76,21.66,20.74,21.06,19.61,19.57,19.43,18.78,18.39,18.48,18.63,17.65,17.99,17.60,17.00,16.95,16.86,15.88,14.88,15.24,16.46,15.84,16.98,16.80,17.33,16.88,16.11,16.88,16.77,16.80,17.23,16.53,17.26,18.00,17.27,17.14,18.43,18.60,18.12,19.36,19.30,19.20,19.64,18.43,18.94,19.70,18.50,18.01,19.37,18.99,17.91,18.26,18.98,18.21,17.52,18.72,18.65,17.27,17.24,16.92,15.79,16.36,15.07,15.37,15.70,15.28,16.83,15.62,16.84,15.60,15.47,14.99,15.34,16.49,16.18,15.66,16.82,17.28,16.90,16.76,17.63,17.45,16.81,18.00,18.43,17.83,18.89,17.56,17.90,18.22,17.23,17.12,17.88,17.65,16.60,16.59,17.30,16.42,15.86,16.61,15.10,14.54,16.17,15.89,14.60,15.38,16.43,15.33,15.09,16.03,16.00,15.03,14.75,15.76,15.12,15.32,16.20,16.73,17.19,16.02,15.88,17.15,16.77,15.88,16.25,16.76,15.73,15.49,16.35,15.73,16.46,15.83,15.57,15.18,15.11,15.00,14.70,14.49,14.54,14.53,13.78,13.46,14.39,14.74,13.85,13.93,14.93,14.59,13.91,14.40,15.02,14.45,14.47,15.41,15.17,14.22,14.32,15.18,14.38,14.15,14.67,14.51,13.95,14.08,14.61,14.11,13.60,14.07,14.63,13.92,13.74,13.55,13.64,13.47,12.85,12.69,12.46,12.21,12.46,12.93,12.71,13.27,12.71,12.38,13.11,13.00,12.20,12.44,13.14,12.66,12.25,12.75,13.15,12.29,12.55,13.32,12.87,13.62,13.13,11.90,12.29,12.96,12.26,11.38,11.96,12.35,11.38,11.11,11.94,11.65,10.85,11.12,11.62,10.72,10.01,9.92,9.51,10.55,9.80,10.39,11.16,10.48,10.96,9.92,9.89,10.93,10.36,9.76,10.33,10.79,9.58,10.37,10.37,11.07,11.52,11.17,11.60,11.48,12.66,11.40,11.82,10.83,11.63,11.49,10.26,10.26,11.14,10.33,9.58,10.20,10.56,9.54,9.12,9.98,9.56,10.38,9.83,8.68,8.89,9.48,8.71,7.99,8.86,8.55,8.00,8.13,8.82,8.58,8.19,8.99,9.07,8.66,8.91,9.80,9.73,9.46,10.83,10.34,11.34,11.99,12.60,13.13,13.24,13.26,13.66,14.06,14.75,14.15,14.18,13.13,13.11,12.28,12.04,12.01,12.67,11.58,12.50,11.47,11.80,11.72,10.38,10.97,10.99,10.02,9.71,10.17,9.91,8.87,9.03,9.38,8.89,8.14,8.42,8.83,7.81,7.31,7.81,7.68,7.65,7.66,7.07,7.26,7.37,7.20,6.50,6.50,7.09,6.77,6.14,7.00,7.29,6.88,6.66,7.59,7.52,8.04,8.23,8.56,8.80,9.26,9.77,10.11,10.05,9.73,9.63,9.71,9.40,8.57,8.87,9.01,8.32,7.77,8.27,8.25,7.22,7.07,7.96,7.33,6.44,6.10,6.42,5.92,5.91,6.58,6.40,5.99,6.78,7.19,6.91,6.98,7.82,7.90,7.58,8.05,8.84,8.94,8.68,9.96,10.04,11.01,11.82,11.48,12.24,11.35,10.00,10.06,10.41,9.50,9.43,9.49,8.99,8.42,8.49,8.40,7.74,7.30,7.68,7.35,6.60,6.61,5.97,6.29,5.59,5.14,4.79,5.19,4.94,4.16,4.49,4.92,4.58,3.83,3.95,4.65,4.72,5.46,5.79,6.33,6.14,7.70,6.71,6.64,6.88,7.92,7.99,7.81,9.08,9.50,9.54,8.59,8.38,7.09,6.70,5.63,5.18,5.57,5.34,4.45,4.59,4.96,4.51,3.87,4.32,4.38,3.72,3.66,4.23,4.12,3.58,3.92,4.39,3.88,3.73,4.37,4.65,5.01,4.67,4.37,3.58,4.19,4.41,3.83,3.84,3.96,3.75,3.30,2.96,3.48,3.47,4.31,4.38,4.30,3.92,3.60,2.93,2.57,3.21,3.22,2.84,2.98,3.34,3.08,3.03,3.39,3.70,3.42,4.02,3.67,3.05,3.11,3.49,3.12,2.63,3.09,3.30,2.81,2.52,3.21,3.23,2.57,3.04,3.55,3.66,4.70,4.78,4.90,4.97,3.59,2.76,2.12,2.39,2.62,2.06,1.85,2.39,2.47,1.89,2.23,2.78,2.56,2.34,2.99,3.10,3.04,2.78,2.91,2.71,2.23,2.17,2.52,2.16,1.65,2.06,2.20,1.65,1.72,2.25,2.07,2.48,2.34,1.78,1.68,1.74,1.38,0.87,0.76,0.99,1.13,1.30,1.96,2.66,3.03,3.19,1.95,2.27,2.42,2.28,1.81,1.95,2.15,1.76,1.48,2.06,2.14,1.89,2.30,2.84,2.51,3.02,2.68,2.08,2.52,2.32,2.13,1.58,1.72,2.03,1.94,1.81,2.43,2.60,2.44,3.05,2.47,2.20,2.84,2.97,2.35,3.11,3.41,3.38,2.65,2.66,3.18,2.90,2.30,2.77,3.25,2.71,2.53,3.29,3.41,2.86,3.23,3.11,2.88,3.49,3.14,2.57,2.95,3.42,2.98,2.67,3.22,3.55,2.98,3.21,3.82,4.18,5.10,5.21,5.89,6.58,6.44,5.49,4.89,4.18,4.06,4.09,4.52,3.96,3.68,4.29,4.19,3.56,3.78,4.35,4.01,3.64,4.21,4.45,3.99,3.97,4.58,4.75,4.32,4.57,5.45,5.15,4.78,5.30,4.92,4.81,4.06,3.90,4.56,4.32,3.72,4.19,4.75,4.14,3.90,4.62,4.75,4.42,4.67,5.21,5.24,5.09,5.93,5.85,5.41,5.70,5.66,5.11,5.39,5.81,5.45,4.96,5.52,5.78,5.29,5.37,5.90,5.99,5.59,6.02,6.40,6.20,6.34,6.93,6.65,6.74,6.06,6.16,5.39,4.92,5.63,5.29,4.77,5.32,5.68,5.36,5.30,5.93,6.11,5.77,6.10,6.53,6.98,6.59,6.22,6.74,7.12,6.64,7.01,7.37,7.69,7.93,8.00,8.33,7.82,7.45,7.63,7.75,7.01,6.82,7.46,7.22,6.54,7.04,7.40,7.81,7.96,8.06,7.54,7.19,6.83,6.78,6.28,7.08,6.97,6.57,6.98,7.36,7.76,8.26,7.47,7.67,8.40,8.34,7.74,8.04,8.98,8.82,8.49,9.31,9.03,9.14,8.76,8.36,8.57,8.54,8.20,8.04,8.34,7.99,7.69,8.13,7.91,8.75,8.84,8.92,9.41,10.00,10.30,11.01,11.54,10.70,10.77,9.84,9.60,9.33,8.66,8.81,8.44,8.65,9.31,8.95,8.62,9.14,9.69,9.17,9.02,9.49,9.68,9.76,10.12,9.39,9.10,9.75,9.54,9.06,9.22,9.89,9.25,8.97,9.81,9.60,9.46,8.99,8.39,9.62,9.63,10.24,11.11,10.38,11.50,10.92,10.04,10.68,11.29,10.28,9.97,10.86,10.83,10.07,10.28,10.81,10.44,10.49,11.33,11.27,10.95,11.18,10.84,11.42,10.71,10.65,11.11,11.50,10.52,10.97,11.69,11.04,10.77,11.52,11.95,10.97,11.22,11.79,11.78,11.08,11.91,12.51,11.78,11.52,12.56,12.86,12.01,12.04,13.49,13.16,12.30,13.01,14.18,13.16,12.87,13.89,14.36,13.85,14.73,14.67,20.35,20.15,18.94,18.40,19.48,18.56,19.47,19.12,17.40,17.57,18.38,17.08,15.63,16.16,15.87,14.86,13.94,14.24,12.33,12.65,11.73,11.15,11.47,11.51,11.75,11.63,12.05,12.02,12.83,14.41,13.93,15.32,15.42,16.56,17.79,18.24,17.25,17.41,16.12,17.67,16.66,19.05,18.69,17.40,19.36,18.24,17.74,19.96,19.09,16.66,18.05,16.12,16.87,16.42,17.22,17.45,16.46,18.22,18.76,17.27,17.55,16.58,18.26,18.26,19.70,19.05,18.43,18.32,18.29,17.29,17.96,17.64,15.80,16.71,15.36,14.59,15.25,14.07,15.02,14.21,15.68,14.99,16.83,16.63,17.38,18.21,18.26,16.84,17.88,16.27,15.75,16.68,15.91,16.86,16.77,16.66,16.65,17.55,18.29,16.63,16.30,18.38,17.41,17.98,17.20,15.61,16.11,15.94,15.41,14.44,14.50,14.39,13.65,13.47,13.90,13.11,12.67,13.09,12.74,12.27,12.21,12.78,12.50,11.65,11.80,12.33,11.78,11.17,11.47,11.92,11.18,11.43,11.54,12.08,11.86,12.25,12.73,12.90,13.68,12.04,13.76,13.79,14.20,15.33,15.79,17.24,16.04,16.33,15.22,15.33,15.10,14.24,15.10,13.86,15.26,14.02,14.66,15.13,14.61,13.45,13.32,13.67,14.84,15.09,15.95,16.34,16.53,15.54,15.05,13.74,14.06,15.29,14.76,15.11,14.06,14.84,15.12,14.95,14.41,13.34,14.26,13.93,13.45,12.81,14.50,14.42,12.85,13.83,14.46,13.83,13.48,14.09,14.05,14.04,12.88,12.89,11.63,11.90,11.14,11.75,11.31,12.50,13.13,12.33,11.91,13.21,13.89,12.80,12.49,13.49,13.72,13.66,14.63,13.09,14.78,14.17,14.00,12.60,13.50,13.49,13.88,13.32,14.14,14.22,14.89,14.49,14.99,13.37,13.62,14.43,13.77,12.39,13.10,14.16,12.96,13.41,13.22,13.57,11.80,11.86,11.74,11.88,12.31,12.62,12.40,13.12,13.15,12.79,11.89,11.82,11.03,12.09,11.41,12.09,12.21,12.72,12.22,13.23,13.34,14.00,13.94,14.07,13.05,13.04,12.67,11.96,11.57,12.59,13.26,13.69,12.05,11.86,11.07,12.02,12.10,13.01,12.38,13.56,13.01,14.24,12.11,13.72,12.92,14.75,14.32,15.74,16.89,16.09,16.89,17.19,18.81,18.61,17.94,18.71,19.94,19.07,19.05,17.88,17.88,17.43,16.26,15.55,14.88,16.09,15.62,16.85,17.05,18.37,18.50,19.09,19.94,20.02,20.17,19.92,19.20,18.32,17.22,17.26,15.79,15.27,13.80,15.08,13.79,14.58,12.88,14.21,12.07,13.74,12.77,14.17,14.13,13.22,13.96,13.13,12.16,12.78,12.09,12.49,13.76,13.59,14.35],[27.26,27.05,26.35,26.11,26.92,27.40,27.98,28.37,28.72,28.01,27.76,28.65,28.47,27.67,28.71,28.98,28.61,27.99,28.29,28.41,27.73,27.49,27.85,27.60,26.34,26.87,27.14,26.50,25.78,26.63,26.56,25.58,25.49,26.49,26.42,26.87,26.96,26.24,27.27,27.55,27.11,28.47,27.65,28.76,28.08,28.18,28.47,29.11,29.51,29.22,29.39,29.62,29.71,29.22,28.79,27.84,28.59,27.62,28.38,27.63,28.56,28.27,29.16,28.76,27.96,27.73,28.12,27.80,27.00,27.22,28.30,28.79,28.31,28.78,28.39,28.94,28.05,29.18,28.57,29.39,29.05,29.69,29.70,29.56,30.03,30.15,30.19,29.87,29.84,30.15,30.14,29.71,29.90,30.16,29.89,30.00,30.00,29.99,30.27,29.95,30.01,29.50,29.85,30.10,29.80,29.30,29.83,30.09,29.45,29.58,29.16,28.82,29.30,28.48,29.36,28.40,29.28,28.37,29.22,29.43,29.07,29.44,29.91,29.47,30.06,29.73,29.24,29.81,30.07,29.74,29.45,30.21,30.05,29.66,29.79,30.35,30.23,29.90,30.29,30.25,30.15,30.29,29.98,30.13,30.07,29.79,29.74,29.11,29.49,28.95,29.20,28.10,28.99,28.65,28.67,28.34,27.94,27.98,27.75,27.15,27.05,27.04,26.26,25.95,25.21,24.94,26.01,26.68,25.68,26.13,27.06,26.96,26.85,27.66,27.74,27.92,27.31,26.90,26.24,26.41,25.67,25.00,25.07,25.28,24.21,25.46,25.64,23.95,24.47,25.03,25.63,26.14,27.65,27.30,26.48,26.42,25.39,25.76,23.50,24.22,23.79,24.04,23.80,23.47,21.90,21.57,21.82,21.88,22.06,22.53,23.52,24.09,24.00,23.36,23.42,22.37,22.70,23.78,22.71,24.52,24.28,22.75,23.23,23.97,22.91,22.50,23.20,23.49,22.80,22.31,23.23,23.39,22.94,23.47,22.86,22.58,22.03,22.15,21.63,21.49,21.71,21.16,21.74,22.43,21.70,22.97,22.01,22.48,23.29,22.25,22.18,23.62,23.38,22.48,23.15,24.77,25.78,26.36,25.25,25.56,25.97,24.90,24.64,23.04,24.05,24.72,25.21,23.77,23.54,23.74,23.57,24.04,23.95,23.89,24.12,24.58,25.33,25.09,25.97,25.21,24.79,23.89,24.10,24.44,24.20,23.46,23.97,24.52,23.50,23.24,24.04,24.53,23.81,24.49,23.43,23.19,22.70,22.91,22.68,22.85,23.21,23.39,22.65,23.51,23.09,24.15,23.65,22.54,23.55,23.52,23.04,22.79,23.44,22.97,22.49,23.25,23.45,23.48,24.19,23.60,23.18,22.53,22.32,22.26,22.27,22.24,21.85,22.56,21.87,22.25,22.43,22.66,23.98,23.43,23.64,23.65,24.49,23.57,22.80,22.25,22.09,21.46,21.59,20.96,21.43,21.30,21.53,21.68,21.94,21.84,20.83,20.84,23.11,22.86,21.58,22.39,23.62,23.27,23.16,23.25,24.02,24.66,23.34,24.63,24.29,24.70,23.67,22.95,22.99,23.19,22.07,20.41,20.78,20.05,20.13,19.30,20.20,18.74,20.17,19.87,19.47,20.43,20.87,20.92,21.22,21.56,21.79,21.86,22.38,23.93,24.74,25.25,23.88,24.20,22.74,23.53,24.12,22.00,21.31,19.44,19.97,21.60,20.74,19.48,20.51,21.42,19.53,19.99,20.99,21.65,21.82,23.21,22.35,22.34,20.43,20.91,20.82,19.99,19.75,19.99,19.81,18.79,19.14,18.82,18.16,17.84,17.80,17.03,16.05,16.29,17.66,17.26,18.49,18.46,18.72,18.61,17.67,18.15,18.26,18.09,18.89,17.78,18.60,19.58,18.48,18.23,19.72,20.12,19.33,20.43,20.71,20.58,21.36,19.97,20.58,21.09,19.72,19.56,20.71,20.10,19.14,19.69,20.35,19.31,18.90,20.09,19.93,18.50,18.42,18.19,17.03,17.84,16.30,16.93,17.30,16.65,18.08,16.59,17.99,16.72,16.82,16.17,16.61,17.82,17.11,16.63,17.95,18.50,17.69,17.70,18.85,18.63,17.87,19.18,19.72,18.92,20.23,18.58,19.22,19.52,18.27,18.19,19.20,18.90,17.62,17.63,18.71,17.72,17.36,17.86,16.30,15.97,17.51,16.93,15.67,16.43,17.48,16.22,15.89,17.06,17.04,15.83,15.72,16.80,15.89,16.56,17.37,17.72,18.20,16.88,16.72,18.26,17.73,16.60,17.05,17.99,16.79,16.20,17.36,16.63,17.56,16.78,16.74,16.12,15.95,15.88,15.40,15.03,15.48,15.49,15.22,14.71,15.55,15.81,14.58,14.90,15.88,15.26,14.59,15.27,15.93,15.00,15.19,16.27,16.06,14.93,15.18,16.34,15.13,14.75,15.73,15.49,14.44,14.86,15.64,14.81,14.12,14.69,15.55,14.42,14.19,13.95,13.99,14.16,13.27,12.82,12.96,12.33,12.89,13.50,13.49,14.03,13.21,12.87,13.75,13.58,12.71,13.05,13.94,13.19,12.89,13.50,13.98,12.88,13.57,14.18,13.85,14.76,14.10,12.86,13.42,14.16,13.16,12.14,12.73,13.32,12.00,11.74,12.77,12.31,11.45,11.69,11.99,11.06,10.45,10.23,9.80,10.83,10.37,10.61,11.62,10.77,11.37,10.36,10.30,11.49,11.13,10.21,11.09,11.63,10.50,11.15,11.39,12.07,12.28,11.88,12.06,12.25,13.71,12.46,12.90,11.87,12.90,12.74,11.18,11.35,12.16,11.31,10.53,11.02,11.45,10.43,9.90,10.74,10.28,10.91,10.46,9.44,9.51,10.34,9.55,8.65,9.47,9.53,8.63,8.87,9.74,9.39,8.92,9.66,10.02,9.26,9.33,10.12,10.46,10.17,11.50,10.52,11.67,12.54,13.15,13.89,13.89,13.98,14.38,14.74,15.55,15.03,14.98,13.96,13.86,13.26,12.67,12.92,13.41,12.55,13.33,12.47,12.96,12.92,11.38,12.01,12.19,11.02,10.56,11.21,10.89,9.77,9.85,10.40,9.83,8.97,9.38,9.78,8.70,8.19,8.84,8.54,8.40,8.43,7.70,7.76,8.06,8.05,7.09,7.31,7.85,7.52,6.93,7.68,7.94,7.50,7.62,8.10,8.17,8.57,8.75,9.50,9.60,10.03,10.52,10.89,10.74,10.75,10.43,10.65,10.29,9.48,9.70,9.97,9.31,8.70,9.25,9.30,7.96,8.08,9.08,8.37,7.35,6.97,7.04,6.52,6.43,7.17,6.98,6.77,7.38,7.84,7.36,7.58,8.44,8.31,8.15,8.68,9.57,9.65,9.26,10.53,10.59,11.57,12.40,12.05,13.15,12.03,10.74,10.77,11.05,10.25,10.21,10.26,9.81,9.32,9.24,9.22,8.78,8.14,8.34,8.27,7.36,7.05,6.42,6.61,5.82,5.39,5.15,5.46,5.18,4.48,4.84,5.16,4.79,4.14,4.31,4.95,5.14,5.83,6.19,6.51,6.41,7.96,7.14,7.08,7.10,8.23,8.18,8.05,9.40,9.65,9.90,8.82,8.57,7.26,7.02,5.97,5.56,5.77,5.52,4.81,4.81,5.05,4.56,4.02,4.40,4.55,3.90,3.87,4.34,4.28,3.71,4.08,4.62,4.11,3.88,4.63,4.82,5.39,4.97,4.61,4.00,4.57,4.83,4.19,4.29,4.45,4.18,3.57,3.14,3.83,4.03,4.66,4.59,4.48,4.27,3.68,3.13,2.53,3.19,3.36,2.77,2.90,3.46,3.24,3.11,3.64,3.82,3.68,4.42,4.29,3.47,3.63,4.02,3.40,2.98,3.66,3.83,3.20,3.14,3.87,3.77,3.07,3.68,4.18,4.13,5.13,5.20,5.33,5.37,3.94,3.01,2.22,2.42,2.66,2.22,1.69,2.39,2.63,1.98,2.24,2.90,2.75,2.58,3.26,3.48,3.50,3.34,3.59,3.28,2.60,2.87,3.14,2.57,1.99,2.77,2.77,1.96,2.30,2.90,2.44,3.09,2.89,2.08,2.18,2.15,1.71,1.29,0.86,0.76,1.03,1.27,1.96,2.72,3.22,3.66,2.27,3.02,3.29,3.09,2.23,2.44,2.89,2.26,1.66,2.48,2.79,2.44,2.74,3.30,3.08,3.69,3.25,2.57,3.04,2.70,2.78,1.95,2.05,2.58,2.28,2.10,2.90,3.22,2.93,3.73,2.81,2.73,3.48,3.65,3.07,3.71,3.98,3.96,3.38,3.22,3.58,3.37,2.67,3.29,3.57,3.10,2.86,3.67,3.77,3.29,3.86,3.66,3.28,4.00,3.82,2.97,3.41,4.05,3.53,3.20,3.92,4.38,3.68,3.74,4.57,4.82,5.62,5.90,6.38,6.87,7.13,5.93,5.50,4.80,4.54,4.58,5.02,4.33,4.08,4.81,4.59,3.85,4.22,4.94,4.41,4.06,4.83,5.03,4.49,4.59,5.36,5.35,4.95,5.34,6.08,5.84,5.52,6.15,5.62,5.55,4.85,4.72,5.50,5.37,4.46,4.87,5.60,5.00,4.52,5.28,5.61,5.05,5.19,6.10,6.08,5.78,6.66,6.24,5.82,6.46,6.24,5.52,6.14,6.52,6.02,5.60,6.45,6.56,6.11,6.41,6.98,6.79,6.55,7.21,7.56,7.00,7.17,8.11,7.71,7.90,7.00,7.02,6.17,5.73,6.50,6.20,5.64,6.35,6.59,6.41,6.46,7.05,7.23,6.90,7.16,7.80,8.07,7.58,7.40,8.12,8.05,7.73,8.32,8.59,8.42,8.57,8.97,9.41,8.76,8.53,8.75,8.88,8.30,8.31,8.82,8.55,7.91,8.31,8.63,9.01,9.12,9.46,8.53,8.00,7.78,8.01,7.54,8.34,8.26,7.63,8.46,8.66,9.24,9.60,8.97,9.21,10.02,9.75,9.02,9.58,10.42,9.83,9.79,10.77,10.39,10.57,9.99,9.65,10.17,10.16,9.48,9.37,9.95,9.45,9.02,9.65,9.16,10.32,10.32,10.39,10.86,11.37,11.45,11.97,12.85,12.20,12.41,11.44,11.22,11.08,10.27,10.43,10.11,10.41,11.19,10.67,10.41,11.09,11.47,10.86,10.67,11.15,11.27,11.49,11.96,11.01,10.87,11.70,11.45,10.73,11.13,11.84,10.95,10.52,11.66,11.44,10.97,10.30,9.72,11.11,11.01,11.79,12.77,12.28,13.19,12.58,11.80,12.52,13.09,12.06,11.88,12.75,12.72,11.95,12.06,12.66,12.28,12.40,13.39,13.24,13.02,13.14,12.84,13.45,12.68,12.48,13.13,13.47,12.41,12.76,13.65,13.00,12.60,13.38,13.81,12.99,12.98,13.66,13.81,12.94,13.70,14.36,13.87,13.34,14.27,14.77,13.86,13.59,14.98,14.96,13.95,14.27,15.68,14.80,14.18,15.01,15.65,14.92,15.75,15.70,20.97,20.75,19.64,19.05,20.09,19.11,19.95,19.63,17.93,18.18,18.96,17.75,16.47,16.98,16.86,15.88,14.75,14.89,12.82,13.10,12.04,11.29,11.48,11.91,11.89,11.82,11.90,12.20,13.04,14.31,14.00,15.56,15.85,17.02,18.24,18.69,18.08,17.67,16.36,17.95,16.65,19.44,19.38,16.94,19.74,18.77,17.87,20.27,19.42,16.64,18.23,16.29,17.13,16.63,17.54,18.24,17.13,18.92,19.52,17.87,18.29,17.07,18.79,18.56,20.01,19.69,18.89,19.07,18.76,18.35,18.21,18.10,16.33,17.28,15.84,15.52,16.13,14.62,15.97,14.79,16.56,15.89,17.64,17.31,18.23,19.02,19.07,17.79,18.77,17.13,16.42,17.07,16.58,17.29,17.92,17.56,17.83,18.65,19.01,17.56,17.22,19.29,18.57,18.90,18.02,16.54,17.03,16.73,16.41,15.25,15.51,15.16,14.69,14.41,14.90,14.12,13.69,14.04,13.49,12.94,12.90,13.40,13.07,12.14,12.41,12.88,12.28,11.56,11.90,12.50,11.72,11.68,12.32,12.51,12.05,12.50,13.19,13.38,14.26,12.61,14.41,14.53,14.96,16.01,16.73,18.32,16.84,17.43,16.09,15.80,15.62,14.71,15.48,14.15,15.30,14.24,14.50,15.18,14.44,13.35,13.28,13.94,14.87,15.18,16.20,16.70,16.88,15.53,15.27,13.91,14.69,15.59,14.61,15.09,14.04,15.01,14.56,14.49,13.98,13.53,14.75,14.41,13.46,12.95,14.45,14.78,13.03,13.45,14.37,13.65,13.20,14.04,13.70,13.78,12.77,12.74,11.94,11.98,11.18,11.77,11.94,12.90,13.86,12.76,12.43,13.95,14.32,13.04,13.04,13.61,13.13,14.29,13.58,12.81,14.73,14.58,13.43,12.06,13.27,13.35,13.72,13.61,14.44,14.30,15.19,14.66,14.76,13.31,13.26,14.56,13.51,12.42,13.84,14.28,13.23,13.73,13.70,13.36,11.66,12.42,11.93,12.35,12.32,11.77,12.40,13.33,13.29,12.74,12.16,12.50,11.40,12.40,12.19,13.11,12.54,13.57,12.60,13.72,13.87,14.77,14.95,14.60,13.84,13.65,13.54,12.38,11.87,13.02,14.07,13.93,12.42,11.96,11.75,12.31,12.23,12.73,12.26,13.41,12.79,14.34,12.24,13.76,13.15,15.01,14.87,16.24,17.64,16.52,17.85,18.08,19.49,19.26,18.31,19.12,20.22,19.63,19.71,18.59,18.58,17.61,16.66,15.88,15.23,16.64,16.11,17.63,17.80,18.85,19.18,19.74,20.67,20.84,21.01,20.56,19.93,19.07,18.10,18.03,16.30,16.11,14.21,15.72,14.30,15.25,13.48,14.52,12.61,14.03,12.90,14.14,14.07,13.19,13.92,13.15,12.30,13.03,12.29,12.84,13.82,13.65,14.73],[27.43,27.07,26.25,25.89,26.84,27.25,27.98,28.30,28.65,27.94,27.73,28.68,28.46,27.70,28.68,28.89,28.59,27.79,28.24,28.36,27.43,27.47,27.93,27.52,26.03,26.91,26.94,26.09,25.70,26.45,26.37,25.35,25.30,26.28,26.16,26.70,26.70,25.92,26.94,27.26,27.03,28.23,27.51,28.60,28.05,28.27,28.31,29.01,29.35,29.11,29.43,29.62,29.59,29.14,28.74,27.77,28.41,27.51,28.14,27.57,28.35,28.06,29.01,28.57,27.76,27.62,27.95,27.68,26.98,27.20,28.22,28.72,28.24,28.75,28.30,28.89,28.04,29.16,28.59,29.36,29.00,29.69,29.63,29.57,29.91,30.02,30.13,29.87,29.90,30.05,30.06,29.67,29.90,30.11,29.91,29.92,29.79,30.01,30.26,29.93,29.88,29.43,29.81,29.99,29.64,29.28,29.79,29.94,29.31,29.41,28.98,28.81,29.25,28.55,29.32,28.46,29.19,28.35,29.12,29.39,28.97,29.41,29.72,29.32,29.88,29.59,29.16,29.72,29.95,29.73,29.51,30.07,30.01,29.73,29.75,30.21,30.20,29.99,30.15,30.10,30.10,30.16,29.89,29.98,29.94,29.63,29.72,29.15,29.50,28.95,29.21,28.19,28.90,28.65,28.72,28.26,27.99,27.99,27.78,27.32,26.92,26.99,26.25,25.83,25.02,24.64,25.77,26.53,25.54,25.86,26.94,26.62,26.72,27.42,27.82,27.86,27.41,26.69,26.01,26.13,25.19,24.80,24.53,24.84,23.64,24.97,25.01,23.42,23.60,24.59,24.94,25.60,27.19,26.72,25.70,25.66,24.93,24.74,22.46,23.34,22.55,22.75,22.47,21.88,20.70,20.68,20.86,21.17,21.37,21.80,22.91,23.43,23.65,22.78,22.81,21.55,21.88,22.70,21.61,23.51,23.39,21.74,22.39,23.20,22.26,21.86,22.65,22.97,22.36,21.86,22.75,23.02,22.41,23.12,22.40,21.87,21.24,21.53,20.66,20.50,20.43,20.16,20.86,21.27,20.08,21.47,20.76,21.53,22.06,21.19,21.34,22.66,22.23,21.71,22.41,24.06,25.13,25.67,24.44,24.71,25.56,24.54,23.87,22.52,23.45,24.06,24.72,23.23,22.86,23.29,23.03,23.61,23.39,23.36,23.59,24.06,24.92,24.69,25.82,24.83,24.55,23.38,23.82,24.29,23.85,23.15,23.94,24.36,23.17,22.91,23.67,24.10,23.28,24.04,23.11,22.64,22.21,22.31,22.06,22.32,22.31,22.63,22.07,22.83,22.42,23.83,23.35,22.08,23.17,23.14,22.71,22.29,23.28,22.69,22.02,22.76,23.15,22.88,23.52,23.12,22.81,22.05,21.65,21.86,21.51,21.38,20.93,21.59,21.08,21.54,21.84,22.33,23.79,22.95,23.30,23.02,24.14,23.18,22.12,21.62,21.12,20.56,20.62,19.73,20.30,20.01,20.50,20.21,20.56,20.58,19.39,19.72,22.08,21.54,20.45,21.27,22.76,22.40,22.05,22.43,22.99,23.56,22.29,23.46,23.29,23.40,22.54,21.76,21.95,21.82,20.64,18.92,19.05,18.36,18.13,17.06,18.09,17.05,18.47,18.27,17.57,18.40,19.18,18.96,19.46,19.87,20.37,20.35,21.14,22.45,23.40,23.74,22.38,22.66,20.91,21.69,22.18,19.90,18.79,17.68,18.19,19.40,18.91,17.85,18.68,19.60,17.91,18.51,19.36,20.10,20.39,20.99,20.17,20.22,19.00,19.08,18.99,18.44,18.10,18.22,18.41,17.32,17.72,17.41,16.74,16.69,16.66,15.82,14.73,15.02,16.36,15.86,16.95,16.76,17.02,16.82,16.12,16.61,16.65,16.61,17.20,16.45,17.08,17.97,17.15,16.99,18.22,18.49,17.88,18.90,18.96,18.73,19.42,18.40,18.83,19.37,18.37,17.84,19.05,18.71,17.81,18.21,18.83,17.98,17.43,18.47,18.17,16.88,16.88,16.87,15.57,16.40,14.96,15.45,15.78,15.04,16.73,15.37,16.51,15.41,15.13,14.71,14.85,16.15,16.03,15.36,16.44,17.06,16.66,16.33,17.26,17.21,16.69,17.71,18.13,17.54,18.62,17.34,17.62,18.06,17.10,17.09,17.87,17.55,16.56,16.48,17.34,16.37,15.92,16.69,15.16,14.58,16.22,15.78,14.40,15.26,16.24,15.10,14.76,15.87,15.81,14.85,14.41,15.53,14.60,15.10,15.88,16.30,16.86,15.64,15.61,16.86,16.61,15.53,15.97,16.60,15.53,15.05,16.12,15.43,16.26,15.85,15.58,15.00,15.00,14.89,14.47,14.15,14.31,14.44,13.80,13.52,14.44,14.77,13.74,13.97,14.86,14.40,13.74,14.16,14.85,14.14,14.12,14.98,14.78,13.93,14.07,14.95,14.03,13.70,14.35,14.26,13.63,13.69,14.28,13.83,13.35,13.53,14.33,13.65,13.42,13.19,13.33,13.23,12.49,12.20,11.91,11.64,12.26,12.60,12.68,13.35,12.58,12.12,13.01,12.80,12.11,12.25,13.03,12.41,12.04,12.61,12.98,11.99,12.39,13.05,12.36,13.31,12.88,11.58,11.87,12.70,12.06,11.30,11.55,12.22,11.18,10.90,11.72,11.47,10.75,10.82,11.35,10.52,9.93,9.66,9.51,10.22,9.68,10.16,10.92,10.19,10.76,9.83,9.62,10.72,10.10,9.59,10.19,10.72,9.47,10.16,10.14,10.74,11.16,10.90,11.35,11.36,12.21,11.19,11.37,10.31,11.22,11.09,9.97,9.79,10.75,10.06,9.39,9.75,10.18,9.41,8.98,9.64,9.42,10.17,9.65,8.72,8.75,9.31,8.59,8.05,8.76,8.50,7.86,8.03,8.83,8.33,7.97,8.82,8.79,8.23,8.60,9.31,9.46,9.25,10.54,9.94,11.19,11.82,12.45,12.64,12.85,12.94,13.42,13.96,14.38,14.01,13.83,12.92,12.64,12.01,11.61,11.61,12.18,11.19,11.94,10.86,11.19,11.26,9.90,10.24,10.39,9.53,9.11,9.52,9.35,8.48,8.44,8.84,8.50,7.95,7.89,8.35,7.58,7.10,7.39,7.52,7.67,7.53,7.04,7.27,7.24,7.09,6.32,6.42,6.93,6.38,6.01,6.72,6.95,6.34,6.46,7.31,6.92,7.64,8.10,7.98,8.11,9.00,9.27,9.54,9.57,9.08,8.70,8.99,8.58,7.88,7.94,8.26,7.76,7.09,7.60,7.74,6.66,6.49,7.56,6.92,6.17,5.80,5.98,5.65,5.55,6.16,5.64,5.48,6.32,6.57,6.19,6.51,7.20,7.00,6.87,7.70,8.42,8.33,8.15,9.46,9.50,10.67,11.38,10.94,11.62,10.81,9.44,9.48,9.80,8.73,8.56,8.73,8.03,7.54,7.58,7.50,6.85,6.54,6.91,6.53,5.93,5.81,5.16,5.56,4.79,4.27,4.10,4.47,4.15,3.60,3.91,4.14,3.88,3.32,3.56,4.19,4.60,5.34,5.80,6.17,5.97,7.43,6.55,6.36,6.44,7.55,7.48,7.46,8.80,9.17,9.24,8.38,8.29,6.83,6.35,5.41,4.87,4.93,4.84,4.03,4.08,4.19,3.82,3.33,3.60,3.68,3.15,3.03,3.50,3.41,3.04,3.26,3.59,3.30,3.14,3.58,3.93,4.52,3.98,3.78,3.21,3.71,3.92,3.41,3.51,3.65,3.38,2.85,2.56,3.10,3.44,4.06,4.22,3.90,3.58,3.11,2.51,2.19,2.60,2.60,2.26,2.26,2.70,2.53,2.34,2.88,3.08,2.97,3.44,3.28,2.61,2.91,3.13,2.76,2.23,2.89,3.06,2.44,2.37,3.08,3.01,2.41,2.92,3.35,3.54,4.65,4.88,5.16,5.24,3.67,2.49,1.89,2.01,2.13,1.79,1.48,1.80,1.95,1.52,1.71,2.14,1.96,1.88,2.34,2.51,2.58,2.30,2.57,2.22,1.85,1.95,2.26,1.96,1.58,2.04,2.19,1.64,1.95,2.38,2.14,2.61,2.39,1.76,2.01,1.93,1.52,1.30,1.14,0.91,0.77,0.95,1.44,2.45,2.87,3.23,1.91,2.21,2.52,2.20,1.70,2.00,2.31,1.82,1.68,2.22,2.32,2.17,2.53,3.08,2.78,3.31,2.98,2.41,2.76,2.60,2.44,1.92,1.99,2.32,2.29,1.99,2.81,3.01,2.73,3.30,2.58,2.32,3.08,3.01,2.57,3.11,3.58,3.48,2.93,2.94,3.41,3.08,2.58,3.15,3.42,2.98,2.89,3.57,3.60,3.12,3.54,3.39,3.18,3.72,3.44,2.82,3.26,3.66,3.20,3.02,3.57,3.89,3.27,3.50,4.23,4.52,5.34,5.89,6.27,6.88,6.97,5.81,5.10,4.67,4.38,4.45,4.72,4.23,3.84,4.49,4.36,3.78,3.91,4.48,4.20,3.78,4.39,4.62,4.22,4.13,4.84,5.12,4.67,4.98,5.72,5.46,5.17,5.79,5.25,5.29,4.32,4.12,5.04,4.84,3.94,4.42,5.08,4.50,4.11,4.76,5.11,4.83,4.88,5.55,5.79,5.44,6.30,5.92,5.51,6.08,5.88,5.31,5.59,6.10,5.50,5.03,5.76,6.05,5.47,5.64,6.11,6.28,5.89,6.39,6.73,6.52,6.68,7.38,7.14,7.20,6.47,6.65,5.74,5.27,6.12,5.74,5.03,5.55,5.97,5.77,5.53,6.23,6.55,6.19,6.50,7.03,7.45,6.98,6.43,7.23,7.46,6.97,7.41,7.84,8.01,8.20,8.33,8.75,8.21,7.93,8.13,8.19,7.50,7.33,8.09,7.72,6.99,7.54,7.92,8.24,8.44,8.65,7.97,7.69,7.34,7.19,6.77,7.52,7.57,7.00,7.44,7.96,8.27,8.80,8.11,8.11,9.04,8.94,8.21,8.55,9.58,9.14,9.05,9.98,9.51,9.72,9.30,8.80,9.07,9.13,8.77,8.57,8.90,8.62,8.29,8.60,8.42,9.25,9.41,9.42,9.98,10.49,10.76,11.44,12.19,11.28,11.55,10.42,10.23,10.03,9.26,9.33,9.16,9.27,10.10,9.62,9.16,9.87,10.44,9.80,9.73,10.27,10.44,10.45,10.98,10.14,9.74,10.61,10.34,9.85,9.92,10.53,9.97,9.67,10.46,10.40,9.90,9.58,9.01,10.06,10.09,11.00,11.56,11.15,11.98,11.43,10.58,11.39,11.99,10.89,10.74,11.56,11.58,10.71,11.07,11.62,11.28,11.34,12.22,12.24,11.87,12.04,11.82,12.44,11.60,11.48,12.03,12.49,11.36,11.74,12.70,11.90,11.54,12.40,12.83,11.84,11.99,12.59,12.66,11.91,12.63,13.28,12.58,12.32,13.27,13.50,12.68,12.57,14.03,13.69,12.79,13.33,14.66,13.48,13.14,14.08,14.70,14.01,14.73,14.99,20.56,20.52,19.45,19.00,20.14,19.11,19.98,19.81,18.05,18.23,18.90,17.71,16.12,16.67,16.40,15.28,14.57,14.48,12.65,12.78,11.87,11.09,11.39,11.65,11.80,11.59,12.04,12.19,12.84,14.44,13.90,15.50,15.50,17.01,18.18,18.66,17.74,17.57,16.55,18.07,17.05,19.54,19.06,17.60,19.79,18.43,17.94,20.31,19.57,16.89,18.31,16.13,17.13,16.58,17.28,17.76,16.64,18.49,19.02,17.41,17.73,16.81,18.38,18.35,20.05,19.44,18.70,18.67,18.55,17.74,18.41,18.00,16.19,16.82,15.66,14.88,15.57,14.42,15.40,14.52,15.96,15.38,17.04,16.77,17.52,18.28,18.34,16.93,17.80,16.35,15.79,16.80,16.12,16.54,16.85,17.01,16.80,17.66,18.69,17.18,16.74,18.88,17.99,18.42,17.55,16.24,16.61,16.45,16.05,14.90,15.04,15.01,14.21,14.05,14.48,13.58,13.12,13.55,13.28,12.51,12.59,12.99,12.64,11.86,12.15,12.43,11.97,11.29,11.65,12.07,11.41,11.49,11.70,12.14,11.83,12.24,12.91,12.95,13.75,12.24,14.08,13.92,14.53,15.53,16.31,17.69,16.28,17.02,15.46,15.58,15.26,14.16,14.98,13.89,14.93,14.02,14.52,15.27,14.60,13.47,13.32,13.69,14.72,14.95,15.94,16.15,16.23,15.27,14.98,14.10,14.72,15.42,14.66,15.20,14.56,15.19,14.81,14.69,14.17,13.71,14.65,13.51,13.43,13.14,14.27,14.22,12.75,13.42,14.11,13.80,13.32,13.71,13.77,13.69,12.77,12.90,11.89,11.87,11.02,11.80,11.69,12.84,13.04,12.49,12.55,13.93,14.15,13.20,13.14,14.28,13.94,14.14,13.98,13.33,14.93,14.78,13.53,12.25,13.54,13.72,13.88,13.40,14.44,14.37,15.06,14.39,15.13,13.42,13.49,14.57,13.69,12.75,13.51,14.24,13.19,13.47,13.44,13.44,12.00,12.42,11.87,12.24,12.43,12.31,12.56,12.48,12.81,12.75,12.23,11.97,11.51,12.34,11.70,12.47,12.25,12.92,12.39,13.46,13.62,14.36,14.55,14.25,13.24,13.20,12.92,12.06,11.51,12.61,13.37,13.71,12.11,11.89,11.35,11.99,12.10,12.84,12.16,13.46,12.80,14.06,12.14,13.80,13.20,14.86,14.61,16.09,17.19,16.40,17.31,17.57,19.18,19.01,18.20,19.03,20.28,19.42,19.32,18.10,18.10,17.47,16.37,15.67,15.13,16.35,15.95,17.24,17.33,18.51,18.69,19.28,20.17,20.34,20.34,19.96,19.35,18.71,17.67,17.56,16.28,15.61,14.11,15.42,14.08,14.91,13.09,14.15,12.45,13.66,12.89,14.07,14.10,13.15,13.85,13.25,12.22,12.82,12.24,12.60,13.65,13.49,14.46],[27.66,27.48,26.68,26.30,27.22,27.54,28.25,28.55,28.88,28.24,28.02,28.89,28.79,28.02,29.03,29.12,28.94,28.14,28.37,28.64,27.79,27.68,28.11,27.81,26.43,27.19,27.21,26.46,26.08,26.71,26.69,25.70,25.73,26.71,26.71,27.02,27.10,26.36,27.36,27.67,27.33,28.55,27.75,29.00,28.48,28.67,28.74,29.39,29.69,29.40,29.70,29.92,29.82,29.37,29.03,28.02,28.58,27.76,28.39,27.88,28.69,28.43,29.29,28.92,28.16,28.05,28.32,28.10,27.29,27.49,28.47,28.87,28.47,28.93,28.53,29.07,28.19,29.25,28.77,29.50,29.23,29.87,29.79,29.68,30.07,30.19,30.39,30.06,29.96,30.24,30.25,29.85,30.00,30.38,30.15,30.23,30.15,30.24,30.45,30.20,30.14,29.69,29.92,30.18,29.84,29.44,29.94,30.13,29.54,29.59,29.24,28.98,29.34,28.64,29.34,28.57,29.34,28.59,29.39,29.57,29.24,29.65,29.94,29.60,30.12,29.81,29.41,29.91,30.09,29.80,29.61,30.21,30.14,29.75,29.90,30.34,30.32,30.10,30.33,30.38,30.33,30.39,30.10,30.21,30.14,29.80,29.78,29.25,29.52,29.09,29.25,28.33,29.01,28.73,28.94,28.50,28.10,28.15,28.11,27.51,27.13,27.35,26.69,26.25,25.39,25.02,26.11,26.75,25.86,26.19,27.20,26.87,27.10,27.80,28.10,28.15,27.64,27.00,26.26,26.51,25.64,25.14,24.88,25.29,24.09,25.56,25.64,23.96,24.22,25.03,25.59,26.18,27.58,27.19,26.28,26.27,25.41,25.48,23.18,23.99,23.23,23.59,23.07,22.58,21.28,21.36,21.44,21.59,21.87,22.34,23.37,23.96,24.08,23.29,23.29,22.06,22.37,23.31,22.25,24.12,23.86,22.30,23.01,23.73,22.75,22.39,23.17,23.42,22.71,22.32,23.15,23.32,22.77,23.40,22.90,22.23,21.65,21.98,21.22,21.13,21.21,20.79,21.66,22.24,20.91,22.28,21.46,22.15,22.81,21.92,21.92,23.18,23.06,22.28,22.89,24.63,25.66,26.24,25.06,25.34,25.97,24.96,24.37,22.97,23.87,24.49,25.17,23.59,23.32,23.64,23.40,23.92,23.80,23.74,23.99,24.43,25.38,25.02,26.24,25.23,24.86,23.71,24.14,24.64,24.22,23.49,24.30,24.72,23.51,23.24,24.03,24.45,23.65,24.36,23.41,23.00,22.65,22.68,22.44,22.76,22.85,23.08,22.55,23.30,22.84,24.09,23.53,22.37,23.47,23.37,23.03,22.49,23.44,22.91,22.23,22.94,23.32,23.15,23.75,23.42,23.11,22.40,22.04,22.34,21.97,21.80,21.51,22.03,21.82,22.12,22.41,22.70,24.15,23.40,23.60,23.45,24.42,23.42,22.38,22.08,21.65,21.12,21.20,20.45,21.00,20.65,21.01,21.06,21.41,21.40,20.31,20.49,23.06,22.57,21.13,21.97,23.68,23.27,22.75,23.13,23.86,24.33,23.33,24.16,24.10,24.27,23.54,22.80,22.98,22.75,21.37,19.73,20.08,19.20,18.87,17.86,19.14,17.93,19.49,18.90,18.33,19.33,20.00,19.69,20.33,20.88,21.10,21.00,22.03,23.15,24.26,24.25,23.33,23.56,21.90,22.66,22.96,20.58,19.50,18.42,18.93,20.05,19.66,18.52,19.33,20.31,18.59,19.06,20.00,20.79,20.87,21.63,20.73,20.77,19.48,19.71,19.51,18.88,18.71,18.76,18.95,18.06,18.30,18.02,17.46,17.47,17.22,16.15,15.16,15.39,16.79,16.16,17.26,17.17,17.39,17.13,16.50,17.01,17.15,16.95,17.64,16.93,17.73,18.47,17.62,17.67,18.83,19.10,18.53,19.59,19.52,19.25,19.83,18.89,19.28,19.82,18.91,18.48,19.73,19.19,18.42,19.04,19.44,18.73,18.16,19.25,18.91,17.86,17.63,17.43,16.09,16.90,15.33,15.95,16.24,15.48,17.15,15.88,17.29,15.98,16.04,15.51,15.83,16.99,16.75,16.11,17.05,17.68,17.39,17.12,18.00,18.02,17.28,18.31,18.85,18.18,19.20,18.02,18.26,18.48,17.70,17.49,18.22,18.06,17.06,17.00,17.69,16.82,16.42,17.08,15.42,14.84,16.63,16.18,14.70,15.67,16.75,15.55,15.28,16.36,16.22,15.32,15.00,15.95,15.40,15.84,16.35,17.23,17.42,16.31,16.18,17.43,17.22,16.15,16.52,17.09,16.06,15.67,16.48,15.87,16.86,16.24,15.95,15.52,15.30,15.22,14.79,14.59,14.77,14.81,14.20,13.82,14.78,15.12,14.12,14.10,15.29,14.82,14.09,14.49,15.35,14.66,14.65,15.54,15.30,14.37,14.64,15.36,14.58,14.06,14.78,14.64,14.00,14.25,14.66,14.17,13.72,14.07,14.66,13.94,13.84,13.61,13.81,13.72,12.91,12.83,12.47,12.10,12.75,13.16,13.09,13.74,13.12,12.47,13.34,13.18,12.57,12.57,13.32,12.73,12.56,12.93,13.39,12.58,13.08,13.54,13.18,13.89,13.39,12.22,12.55,13.09,12.49,11.70,12.14,12.53,11.62,11.40,12.05,11.89,11.07,11.25,11.78,10.87,10.38,9.95,9.85,10.74,10.15,10.76,11.36,10.67,11.12,10.25,10.21,11.12,10.68,10.26,10.68,11.08,9.98,10.72,10.82,11.51,11.85,11.59,11.84,11.84,13.03,11.76,12.03,11.16,11.95,11.72,10.65,10.51,11.26,10.48,10.01,10.32,10.70,9.85,9.36,10.13,9.69,10.66,10.12,8.94,9.16,9.66,8.91,8.38,9.18,8.84,8.34,8.64,9.24,8.82,8.63,9.28,9.34,8.90,9.00,9.88,10.11,9.94,11.12,10.56,11.54,12.05,12.87,13.44,13.31,13.38,13.88,14.44,15.14,14.59,14.75,13.43,13.52,12.70,12.35,12.44,13.03,12.02,12.86,11.90,12.17,12.04,10.78,11.26,11.12,10.42,10.06,10.36,10.03,9.18,9.15,9.44,9.06,8.28,8.51,8.88,7.93,7.43,7.82,7.79,7.79,7.80,7.12,7.40,7.43,7.26,6.59,6.73,7.23,6.93,6.31,7.22,7.41,6.98,7.03,7.83,7.70,8.33,8.58,8.86,9.11,9.66,10.06,10.41,10.47,10.02,9.71,9.69,9.37,8.72,8.83,8.95,8.43,7.84,8.21,8.23,7.22,7.10,8.01,7.37,6.42,6.09,6.54,5.93,6.07,6.69,6.44,6.10,6.99,7.38,6.95,7.18,8.00,7.93,7.68,8.40,9.01,9.05,8.73,9.94,9.97,10.95,11.76,11.22,12.06,11.39,10.09,10.19,10.49,9.57,9.36,9.57,8.92,8.44,8.48,8.32,7.67,7.27,7.68,7.33,6.62,6.46,5.79,6.04,5.37,4.80,4.62,5.07,4.82,3.98,4.40,4.92,4.52,3.83,4.01,4.81,4.95,5.79,6.15,6.62,6.36,7.95,6.94,6.62,6.68,7.89,7.84,7.80,8.88,9.23,9.21,8.26,8.11,6.84,6.59,5.71,5.10,5.25,5.33,4.53,4.39,4.73,4.39,3.77,4.06,4.25,3.64,3.36,3.91,3.96,3.46,3.53,4.13,3.72,3.49,3.99,4.42,4.85,4.43,4.12,3.43,4.09,4.31,3.68,3.77,3.97,3.80,3.18,2.91,3.55,3.75,4.58,4.64,4.47,4.03,3.60,2.91,2.50,3.02,3.01,2.60,2.57,3.12,2.90,2.73,3.08,3.49,3.27,3.78,3.52,2.87,3.01,3.37,2.97,2.41,2.96,3.22,2.62,2.46,3.19,3.14,2.53,3.04,3.52,3.72,4.85,5.09,5.16,5.22,3.73,2.87,2.15,2.41,2.41,1.97,1.68,2.09,2.23,1.62,1.80,2.34,2.30,2.01,2.42,2.74,2.77,2.43,2.65,2.49,1.95,2.03,2.45,2.06,1.53,2.09,2.24,1.71,2.10,2.46,2.17,2.73,2.50,1.92,2.17,2.12,1.76,1.53,1.44,1.33,0.93,0.76,0.98,2.03,2.70,3.18,1.87,2.21,2.62,2.37,1.67,2.19,2.43,1.82,1.90,2.45,2.47,2.51,2.91,3.39,3.05,3.66,3.16,2.81,3.09,3.03,2.77,2.25,2.41,2.54,2.38,2.24,2.91,3.15,2.64,3.09,2.36,2.43,3.00,2.95,2.64,3.29,3.75,3.76,3.04,3.14,3.75,3.37,2.77,3.45,3.75,3.34,3.19,3.94,4.05,3.56,4.00,3.81,3.56,4.09,3.83,3.15,3.54,4.02,3.58,3.19,3.84,4.06,3.47,3.54,4.26,4.58,5.34,5.73,6.15,6.80,6.88,5.77,5.35,4.60,4.57,4.66,5.08,4.54,4.14,4.85,4.79,4.09,4.22,4.87,4.63,4.10,4.77,5.01,4.68,4.57,5.22,5.51,5.13,5.36,5.97,5.83,5.46,6.09,5.70,5.55,4.70,4.52,5.30,5.10,4.28,4.76,5.36,4.76,4.34,5.08,5.40,4.97,5.16,5.78,5.88,5.73,6.36,6.19,5.92,6.36,6.26,5.78,5.98,6.42,6.05,5.46,6.07,6.31,5.91,6.06,6.49,6.58,6.26,6.70,7.04,6.84,6.94,7.50,7.30,7.27,6.72,6.78,6.05,5.64,6.28,6.07,5.41,5.89,6.18,6.09,5.89,6.48,6.73,6.45,6.81,7.28,7.63,7.27,6.83,7.50,7.75,7.22,7.65,8.06,8.24,8.51,8.66,8.91,8.39,8.32,8.30,8.29,7.76,7.68,8.23,7.82,7.31,7.78,8.05,8.36,8.55,8.84,8.12,7.82,7.50,7.39,7.08,7.75,7.72,7.32,7.84,8.27,8.54,9.01,8.48,8.40,9.28,9.14,8.52,8.76,9.74,9.34,9.30,9.97,9.70,9.91,9.43,9.11,9.45,9.30,8.84,8.81,9.06,8.70,8.42,8.84,8.60,9.52,9.67,9.75,10.21,10.88,11.23,11.76,12.44,11.49,11.85,10.55,10.51,10.28,9.57,9.77,9.46,9.52,10.37,9.91,9.50,10.10,10.59,10.01,9.90,10.33,10.61,10.77,11.10,10.27,10.15,10.84,10.43,9.92,10.22,10.75,10.05,9.82,10.73,10.53,10.14,9.76,9.21,10.35,10.38,11.21,11.82,11.40,12.30,11.72,10.81,11.56,12.24,11.18,11.13,11.84,11.98,11.08,11.45,11.92,11.57,11.70,12.54,12.49,12.12,12.38,11.95,12.63,11.74,11.85,12.35,12.81,11.51,12.00,12.96,12.17,11.80,12.69,13.18,12.02,12.17,12.91,12.90,12.13,12.85,13.61,12.85,12.55,13.55,13.88,12.88,12.81,14.38,14.04,12.98,13.56,15.01,13.77,13.21,14.37,15.06,14.31,15.13,15.35,20.79,20.51,19.37,18.99,20.13,19.17,19.96,19.76,18.22,18.39,18.81,17.82,16.18,16.57,16.19,15.23,14.57,14.65,13.00,12.99,12.19,11.65,12.15,12.33,12.24,12.05,12.67,13.12,13.24,14.93,14.29,15.92,15.99,17.23,18.47,18.81,17.89,17.91,17.02,18.36,17.63,19.70,19.21,18.15,19.98,18.77,18.19,20.60,19.78,17.33,18.77,16.72,17.55,16.99,17.85,18.17,17.17,18.84,19.26,17.64,17.98,17.25,18.88,18.82,20.32,19.74,19.19,18.94,18.92,17.84,18.59,18.24,16.41,16.94,16.06,15.08,15.73,14.86,15.74,14.91,16.27,15.69,17.53,17.01,17.96,18.64,18.62,17.19,18.14,16.68,16.11,17.21,16.56,16.99,17.04,17.09,16.99,17.88,18.74,17.32,17.01,18.90,18.12,18.59,17.83,16.48,16.80,16.72,16.34,15.12,15.37,15.48,14.39,14.36,14.77,14.09,13.49,13.76,13.82,13.14,13.04,13.33,13.43,12.35,12.46,13.12,12.78,11.99,12.33,12.99,12.18,12.24,12.47,12.88,12.47,12.81,13.54,13.49,14.57,13.22,14.61,14.70,14.84,15.71,16.44,17.60,16.49,17.02,15.86,15.98,16.05,14.90,15.82,14.67,15.35,14.64,15.04,15.66,14.93,13.99,13.84,14.14,15.10,15.18,15.90,16.33,16.20,15.51,15.12,13.98,14.31,15.28,14.62,14.74,14.02,14.73,14.71,14.43,13.75,13.51,14.23,13.74,13.61,13.26,14.66,14.86,13.32,13.73,14.68,14.22,13.72,14.38,14.04,14.01,13.18,13.20,12.31,12.29,11.55,12.44,12.26,13.00,13.32,12.58,12.99,13.74,13.89,13.41,13.11,14.60,13.75,13.46,13.18,13.12,14.84,13.58,12.85,11.88,12.08,12.05,12.60,13.71,14.66,14.72,15.22,14.67,15.37,13.80,13.92,14.71,13.98,13.08,13.73,14.27,13.73,13.67,13.56,13.70,12.42,12.37,12.45,12.15,12.08,12.64,12.63,12.86,13.27,13.21,12.69,12.55,11.90,12.72,12.15,12.53,12.12,13.16,12.69,13.52,13.79,14.56,14.36,14.36,13.33,13.32,13.14,12.45,12.09,12.98,13.71,13.96,12.67,12.39,11.98,12.42,12.44,13.17,12.66,13.93,13.32,14.69,12.60,14.64,13.94,15.48,15.65,16.46,17.48,16.95,17.43,17.73,19.16,19.01,18.40,19.07,20.19,19.42,19.44,18.18,18.23,17.66,16.74,16.20,15.72,16.79,16.41,17.48,17.50,18.76,18.87,19.43,20.24,20.29,20.33,20.13,19.50,19.00,17.96,17.81,16.62,15.99,14.91,15.98,14.70,15.42,13.82,15.02,13.27,14.64,13.57,14.42,14.57,13.66,14.42,13.61,12.75,13.37,12.65,13.03,14.06,13.69,14.80],[28.06,27.78,27.23,26.96,27.60,27.98,28.54,28.82,29.08,28.58,28.40,29.20,29.10,28.41,29.28,29.37,29.18,28.54,28.82,28.90,28.20,27.99,28.49,28.27,26.97,27.44,27.66,27.07,26.43,27.18,27.23,26.30,26.17,27.17,27.14,27.57,27.70,26.97,27.99,28.20,27.85,28.90,28.36,29.24,28.68,28.80,28.89,29.51,29.74,29.59,29.72,29.97,29.97,29.61,29.27,28.44,28.94,28.26,28.72,28.29,28.96,28.67,29.39,28.98,28.53,28.19,28.53,28.30,27.68,28.02,28.71,29.13,28.77,29.13,28.86,29.30,28.57,29.45,29.11,29.69,29.46,30.00,29.86,29.88,30.14,30.26,30.35,30.15,30.13,30.26,30.30,30.00,30.20,30.41,30.13,30.25,30.17,30.29,30.55,30.22,30.19,29.83,30.12,30.29,29.92,29.72,30.08,30.14,29.72,29.73,29.56,29.23,29.61,28.90,29.57,28.87,29.54,28.95,29.57,29.73,29.39,29.70,29.96,29.63,30.14,29.93,29.50,29.91,30.17,29.99,29.71,30.27,30.30,29.95,29.98,30.41,30.46,30.25,30.39,30.44,30.38,30.44,30.20,30.31,30.23,29.93,30.02,29.39,29.71,29.23,29.47,28.68,29.23,29.09,29.06,28.67,28.50,28.49,28.29,27.88,27.50,27.68,27.03,26.63,26.01,25.88,26.69,27.25,26.56,26.89,27.70,27.47,27.58,28.24,28.46,28.57,28.13,27.59,27.17,27.23,26.63,26.16,26.11,26.33,25.42,26.52,26.67,25.36,25.47,25.89,26.37,26.90,28.12,27.84,26.93,26.88,26.30,26.45,24.88,25.23,24.58,24.80,24.24,24.04,22.98,22.91,23.21,23.18,23.50,23.74,24.22,24.87,24.66,24.14,24.32,23.47,23.81,24.57,23.86,25.23,25.02,23.73,24.47,24.85,24.11,23.89,24.39,24.52,24.19,23.88,24.59,24.42,24.17,24.50,24.23,24.01,23.61,23.99,23.34,23.20,23.09,22.41,23.22,23.43,22.85,24.01,23.59,23.76,24.55,23.67,23.63,24.76,24.40,23.80,24.36,25.82,26.67,27.01,26.16,26.27,26.77,25.73,25.52,24.34,25.08,25.64,26.08,24.79,24.64,25.01,24.78,25.32,25.16,25.21,25.14,25.61,26.18,26.16,27.06,26.29,25.90,25.03,25.28,25.61,25.56,24.82,25.24,25.90,24.73,24.56,25.08,25.57,24.52,25.55,24.73,24.27,24.08,24.29,23.98,24.41,24.53,24.68,24.23,24.82,24.65,25.19,24.94,24.36,24.95,24.75,24.53,24.32,24.62,24.40,23.93,24.38,24.43,24.37,24.77,24.71,24.39,23.94,23.71,23.91,23.73,23.75,23.49,24.10,23.27,23.64,23.84,24.23,25.20,24.72,24.81,24.64,25.18,24.72,24.05,23.89,23.46,23.26,23.10,22.77,22.84,22.45,22.67,22.62,22.88,22.71,22.39,22.85,24.59,24.15,23.57,24.07,25.05,25.08,24.82,25.08,25.41,25.82,25.11,25.73,25.57,25.66,25.19,24.61,24.66,24.56,23.89,22.46,22.06,22.37,22.50,21.49,22.17,21.47,22.61,22.42,22.17,22.74,22.94,22.83,23.39,23.59,23.84,23.82,24.31,25.26,26.03,26.11,25.36,25.47,24.26,24.60,25.08,23.58,23.14,22.21,22.87,23.75,23.42,22.46,23.11,24.02,22.59,22.88,23.68,23.91,24.15,24.79,24.40,24.15,22.92,23.51,23.32,22.84,22.70,22.93,22.84,22.02,22.21,22.01,21.63,21.52,21.32,20.74,19.73,19.88,20.96,20.66,21.62,21.59,20.93,21.08,20.70,20.44,20.97,20.95,22.12,21.11,21.81,22.74,21.58,21.59,22.51,22.75,22.20,23.08,23.52,23.08,23.73,22.80,23.29,23.64,22.57,22.57,23.75,23.04,22.38,23.12,23.45,22.55,22.26,23.38,23.02,22.09,21.83,21.61,20.73,21.45,20.12,20.84,21.07,20.11,21.63,20.18,21.44,20.67,20.45,19.95,20.20,21.46,20.88,20.22,21.26,21.83,21.38,21.01,22.03,21.90,21.17,22.21,22.74,22.10,23.11,21.70,22.35,22.81,21.53,21.49,22.36,21.99,21.13,21.02,21.93,21.02,20.82,21.18,19.68,19.77,20.91,20.26,19.38,20.43,20.95,19.86,19.85,20.72,20.63,19.61,19.38,20.07,19.49,19.90,20.61,21.14,21.58,20.44,20.12,21.58,21.17,20.46,20.58,21.16,20.26,19.73,20.54,19.78,20.90,20.17,20.12,19.46,19.23,19.11,18.71,18.23,18.68,18.78,18.54,18.14,19.03,19.18,18.16,18.47,19.59,19.00,18.34,19.05,19.60,18.93,19.04,19.67,19.64,18.61,18.79,19.59,18.98,18.41,18.89,18.98,18.03,18.27,18.74,18.18,17.61,17.75,18.48,17.62,17.00,17.22,17.02,17.10,16.50,16.00,16.12,15.18,16.34,16.75,17.06,17.52,16.73,16.53,17.36,17.18,16.59,16.76,17.47,16.97,16.93,17.34,17.66,16.74,17.50,18.06,17.19,18.15,17.65,16.79,16.46,17.21,16.74,15.95,15.95,16.49,15.65,15.37,15.88,15.50,14.86,14.67,14.85,14.11,13.25,12.84,12.88,13.84,13.49,14.16,15.00,14.45,14.86,14.15,14.04,15.41,14.70,14.47,15.24,15.39,14.41,15.27,15.49,16.12,16.33,16.13,16.40,16.15,17.26,16.08,16.27,15.64,15.92,15.96,15.13,14.88,15.21,14.89,14.29,14.41,14.71,13.83,13.53,14.04,13.63,13.93,13.27,12.33,12.36,13.35,12.70,12.00,12.79,12.70,12.26,12.50,13.39,13.15,12.86,13.50,13.59,13.17,13.08,13.92,14.43,13.99,15.42,14.96,15.80,16.39,17.19,17.92,17.79,17.74,18.37,18.80,19.34,19.03,18.96,18.19,17.76,17.07,16.61,16.71,17.32,16.43,16.99,16.07,16.59,16.39,15.42,15.58,15.53,14.91,14.50,14.95,14.29,13.60,13.50,13.97,13.18,12.43,12.97,13.15,11.98,11.18,11.94,11.45,11.33,11.12,10.34,10.44,11.04,10.99,10.24,10.35,11.16,10.89,10.17,11.10,11.81,10.88,10.85,12.00,11.89,12.12,12.66,13.14,13.51,14.00,14.55,14.61,14.94,14.46,13.99,14.44,14.03,12.96,13.08,13.47,12.79,11.94,12.69,12.71,11.36,11.26,12.37,11.55,10.25,9.88,10.67,9.61,9.55,10.34,10.16,9.79,10.72,11.51,10.36,10.47,11.77,11.64,11.02,11.78,12.83,12.81,12.16,13.06,13.21,13.98,14.75,14.58,15.37,15.21,13.75,14.15,14.29,13.36,13.47,13.59,13.22,12.57,12.37,12.52,11.91,11.17,11.58,11.40,10.45,9.76,8.93,9.44,8.43,7.65,7.62,8.35,7.60,6.76,7.61,7.93,7.18,6.16,6.76,7.81,7.84,8.62,8.46,8.91,8.50,10.02,9.74,9.15,9.07,10.46,10.26,10.16,11.24,11.40,11.28,10.29,9.90,8.57,8.84,7.65,6.83,7.27,7.42,6.20,6.08,6.70,6.39,5.30,6.03,6.40,5.55,5.00,6.21,6.24,5.43,5.90,6.48,6.15,5.80,6.53,6.96,7.80,7.26,6.77,5.92,6.97,7.36,6.38,6.32,6.90,6.85,5.60,5.24,6.42,6.23,7.19,6.65,6.68,5.50,5.42,4.81,3.57,4.33,4.92,4.13,3.80,4.69,4.63,4.07,4.70,5.36,5.23,6.41,5.94,4.58,5.33,5.92,5.14,4.17,5.16,5.72,4.54,4.35,5.56,5.64,4.63,5.18,6.21,6.13,7.01,6.71,7.24,7.00,5.46,5.14,3.63,4.11,4.09,3.27,2.78,3.29,3.65,2.68,2.53,3.52,3.31,2.66,3.40,4.05,4.09,3.59,4.33,3.91,3.15,3.52,4.05,3.24,2.24,3.48,3.71,2.78,3.25,3.93,3.60,4.55,4.39,3.14,3.44,3.81,3.05,2.36,2.57,2.77,1.78,1.25,0.77,1.38,2.67,3.50,2.52,3.57,4.36,3.96,2.78,3.73,4.05,2.67,2.93,3.85,4.02,3.52,4.26,5.24,4.59,5.71,5.20,4.31,5.26,5.07,5.20,3.78,3.96,4.83,4.23,3.76,5.23,5.56,4.11,4.16,2.93,3.84,4.36,4.25,4.12,5.32,6.14,6.43,4.75,5.24,6.34,5.55,4.45,6.32,6.39,5.21,5.38,6.81,6.57,5.71,6.70,6.82,6.29,7.32,7.17,5.69,6.47,7.60,6.74,6.04,6.95,7.57,6.17,6.34,7.64,7.04,7.27,7.57,8.62,9.25,9.33,8.31,8.41,7.31,7.65,7.54,8.63,7.86,7.49,8.65,8.39,7.35,7.73,8.94,7.98,7.72,8.92,8.93,7.96,8.25,9.68,9.47,8.97,9.31,10.45,10.09,9.62,9.79,9.31,9.48,8.10,8.21,9.82,8.79,8.01,8.80,9.93,8.42,8.33,9.44,9.66,8.64,9.26,10.21,10.09,9.61,10.37,9.62,9.67,10.86,10.64,9.92,10.41,11.17,10.34,9.97,10.87,11.12,10.18,10.63,11.42,11.28,10.84,11.66,12.01,11.47,11.79,12.71,12.55,12.48,11.62,11.78,10.69,10.30,11.26,10.81,9.88,10.67,11.14,10.91,10.59,11.52,11.78,11.36,11.56,12.38,12.93,12.25,11.90,13.23,13.00,12.25,13.25,13.98,13.47,13.58,14.02,14.73,13.61,13.53,13.93,13.79,12.82,12.92,14.08,13.37,12.57,13.35,13.76,13.98,14.09,14.13,12.98,12.77,12.74,12.71,11.94,13.48,12.95,12.50,13.05,13.50,13.98,14.39,13.58,13.93,14.96,14.41,13.79,14.36,15.46,14.70,14.94,16.19,15.79,16.42,15.53,14.75,15.32,15.34,14.64,14.47,15.09,14.69,14.00,14.48,14.05,15.19,15.13,14.99,15.62,15.61,15.64,16.23,17.09,16.59,17.50,16.04,16.16,16.00,15.01,15.16,14.92,15.06,16.25,15.58,15.25,16.04,16.57,15.96,15.83,16.67,17.03,17.07,17.67,15.95,15.70,16.83,16.75,15.53,15.84,16.83,15.89,15.54,16.33,16.33,15.56,15.46,14.31,15.51,15.43,16.35,17.35,16.69,17.87,16.99,16.02,17.06,18.11,16.50,16.33,17.62,17.89,16.71,17.09,18.03,17.51,17.58,18.76,18.77,18.29,18.36,18.24,19.33,18.26,17.82,18.54,19.19,17.75,17.91,19.34,18.54,17.49,18.62,19.52,17.94,17.70,18.77,18.99,17.67,18.22,19.59,18.41,17.81,19.06,19.60,17.92,17.80,19.58,19.26,17.72,18.33,20.21,18.90,17.54,18.72,19.82,18.80,19.47,19.48,22.59,22.45,21.63,21.30,22.06,21.55,21.81,21.60,20.98,20.75,20.83,20.19,19.02,19.20,18.60,17.86,17.18,16.99,15.58,15.41,14.89,14.25,14.66,15.69,14.87,14.42,15.33,16.13,15.64,17.25,17.02,18.44,18.59,19.74,20.75,21.13,20.51,20.24,19.62,20.50,20.18,21.81,21.54,20.41,21.60,20.19,20.27,22.11,21.43,19.63,20.76,19.51,20.08,19.51,20.05,20.55,20.01,20.98,21.40,19.80,20.33,19.69,20.80,20.72,21.88,21.65,21.03,20.92,20.97,20.39,20.86,20.71,19.11,19.68,18.98,18.30,19.05,18.22,18.85,18.27,19.10,18.78,20.00,19.67,20.26,20.87,20.89,19.82,20.52,19.44,18.89,19.95,18.90,18.94,19.04,19.61,19.47,19.99,21.05,19.93,19.52,21.13,20.46,21.13,20.13,19.32,19.26,19.86,19.32,18.36,18.29,18.93,17.61,17.71,17.97,17.79,16.82,17.15,17.44,16.65,16.27,16.91,17.06,15.75,16.18,16.90,16.30,15.23,15.88,16.78,15.01,14.99,15.67,15.89,15.04,15.51,16.25,16.16,17.45,16.90,17.87,18.22,18.07,18.58,19.30,20.30,19.41,19.95,18.73,18.87,19.13,18.14,18.29,17.78,17.73,16.85,17.18,17.63,16.84,16.14,16.10,15.97,16.65,16.48,17.36,17.52,17.49,16.73,16.39,15.11,15.58,16.30,15.25,15.15,13.95,14.99,15.05,14.61,13.96,14.48,14.43,14.81,15.05,15.00,15.52,15.97,14.78,15.57,16.18,16.08,15.68,16.16,15.67,15.88,15.11,15.19,14.49,14.27,13.98,14.23,14.63,15.58,15.84,14.67,14.98,15.69,14.84,14.43,14.05,14.85,13.97,15.01,14.06,14.44,16.05,15.72,14.71,13.83,14.17,14.50,15.49,15.34,16.15,16.00,16.97,16.36,17.21,15.69,15.71,16.69,16.07,15.12,15.84,16.43,15.74,15.61,15.85,15.71,14.66,14.46,14.51,14.48,13.73,13.88,14.06,14.13,15.08,14.98,14.61,14.18,14.03,15.09,14.63,15.25,14.67,16.19,16.16,16.94,17.24,17.84,17.58,17.35,16.63,16.46,16.22,15.45,14.84,15.52,15.92,15.68,14.84,14.35,14.39,14.28,14.69,15.29,14.93,15.87,15.76,16.85,15.26,17.54,17.03,18.55,18.65,19.31,20.29,20.01,20.39,20.39,21.55,21.28,20.83,21.67,22.34,21.54,21.56,20.74,20.73,20.01,19.40,18.99,18.89,19.65,19.33,20.22,20.02,21.11,21.19,21.61,22.38,22.24,22.59,21.97,21.69,21.28,20.57,20.21,19.32,18.92,18.29,19.01,18.08,18.56,17.40,18.24,16.42,17.49,16.09,16.89,16.94,16.14,16.68,15.78,15.02,15.26,14.96,14.76,15.82,15.47,15.66],[28.78,28.38,28.02,27.85,28.15,28.56,28.92,29.17,29.37,29.10,28.83,29.45,29.54,28.82,29.45,29.67,29.57,29.14,29.25,29.41,29.01,28.66,29.00,28.84,27.95,28.27,28.43,28.09,27.44,27.97,28.06,27.29,27.03,27.83,27.72,28.15,28.37,28.00,28.62,28.71,28.56,29.36,28.90,29.48,29.00,29.00,29.22,29.73,29.89,29.78,29.83,30.16,30.19,29.83,29.53,28.98,29.32,28.87,29.18,28.78,29.30,28.92,29.54,29.20,28.97,28.61,29.00,28.74,28.08,28.59,28.98,29.40,29.18,29.47,29.26,29.66,29.00,29.84,29.38,29.96,29.77,30.12,30.15,30.07,30.29,30.47,30.43,30.25,30.34,30.47,30.51,30.22,30.37,30.45,30.02,30.24,30.24,30.26,30.60,30.28,30.38,30.08,30.40,30.47,30.21,30.05,30.27,30.40,29.97,29.90,29.79,29.52,29.98,29.34,29.94,29.23,29.75,29.21,29.73,29.95,29.54,29.85,30.08,29.77,30.21,30.07,29.71,30.05,30.35,30.25,29.92,30.49,30.43,30.19,30.22,30.60,30.55,30.38,30.55,30.56,30.46,30.52,30.30,30.41,30.26,30.04,30.30,29.62,30.02,29.44,29.70,28.96,29.49,29.42,29.24,29.11,28.92,28.88,28.66,28.41,28.23,28.31,27.61,27.55,27.16,27.23,27.72,28.09,27.57,27.86,28.50,28.44,28.26,28.87,28.86,28.92,28.63,28.17,28.16,28.09,27.72,27.48,27.55,27.54,27.08,27.61,27.90,26.95,27.14,27.38,27.57,28.24,28.89,28.60,28.15,28.10,27.51,27.91,26.73,27.12,26.79,26.92,26.47,26.38,25.65,25.18,25.45,25.45,25.29,25.55,25.84,26.34,25.98,25.95,26.08,25.55,25.61,26.38,26.11,26.86,26.60,25.54,26.31,26.23,25.68,25.61,25.96,25.93,25.70,25.59,26.16,25.80,25.66,26.08,26.13,26.17,25.71,26.03,25.72,25.60,25.60,25.42,26.12,26.42,25.80,26.50,26.04,26.01,26.78,25.93,25.81,26.79,26.36,25.73,26.18,27.28,27.96,28.16,27.47,27.36,27.40,26.88,27.01,25.95,26.55,27.21,27.38,26.27,26.19,26.58,26.47,26.82,26.79,26.91,27.00,27.33,27.75,27.53,28.11,27.69,27.22,26.53,26.75,26.94,27.03,26.30,26.68,27.25,26.45,26.07,26.43,27.17,26.36,27.21,26.33,26.09,25.70,26.04,25.73,26.20,26.58,26.62,25.99,26.60,26.33,26.75,26.64,26.19,26.35,26.36,26.26,26.17,26.27,26.27,25.96,26.09,26.14,26.38,26.58,26.45,26.31,25.81,25.62,25.90,25.66,26.00,25.96,26.23,25.71,25.87,26.03,26.31,26.70,26.40,26.25,26.20,26.35,26.28,26.17,25.85,25.69,25.45,25.41,25.44,25.53,25.48,25.59,25.39,25.41,25.34,25.21,25.40,26.66,26.75,25.79,26.36,27.00,26.98,26.68,26.72,27.38,27.54,27.09,27.69,27.80,27.74,27.13,26.73,26.84,26.79,26.51,25.21,25.17,25.44,25.29,25.01,25.12,24.46,25.07,25.06,25.14,25.65,25.55,25.59,26.20,26.13,26.22,26.41,26.62,27.29,27.81,28.00,27.40,27.54,26.99,27.10,27.51,26.48,26.24,25.10,25.43,26.34,25.73,25.07,25.76,26.24,25.03,25.32,26.40,26.30,26.32,27.07,26.62,26.49,25.33,25.98,25.90,25.26,25.24,25.45,25.33,24.72,24.79,24.85,24.37,24.20,24.24,23.71,22.74,23.02,24.00,23.78,24.51,24.72,24.18,24.52,24.09,23.60,24.38,24.01,24.87,24.12,24.49,25.12,24.42,24.27,25.07,25.38,24.72,25.50,25.86,25.62,26.23,25.20,25.77,25.98,25.06,25.00,25.90,25.38,24.96,25.48,25.68,24.95,24.89,25.68,25.52,24.69,24.46,24.28,23.68,24.27,22.93,23.66,24.01,23.34,24.41,23.03,24.19,23.35,23.49,22.97,23.27,24.14,23.71,23.21,24.21,24.49,24.21,23.83,24.60,24.60,23.94,24.81,25.30,24.60,25.47,24.56,25.12,25.26,24.27,24.27,24.89,24.56,23.93,23.97,24.55,24.07,24.00,23.92,23.21,23.26,23.81,23.47,22.93,23.39,23.81,23.02,23.01,23.55,23.66,22.74,22.43,23.09,22.88,23.26,23.51,23.84,24.22,23.46,23.18,24.17,24.03,23.53,23.60,23.99,23.18,23.04,23.68,23.24,24.03,23.33,23.24,22.78,22.78,22.59,22.30,22.19,22.65,22.30,22.36,21.82,22.46,22.59,21.99,21.96,22.66,22.43,21.82,22.27,22.80,22.29,22.42,22.95,23.01,22.09,22.11,22.83,22.17,21.92,22.48,22.35,21.62,22.05,22.31,21.85,21.59,21.83,22.46,21.38,21.24,21.28,21.19,21.14,20.49,20.43,20.31,19.54,19.93,20.81,20.51,21.14,20.47,20.22,20.66,20.96,20.36,20.16,20.90,20.77,20.60,20.55,21.17,20.60,20.96,21.32,20.99,21.80,21.19,20.66,20.42,20.78,20.38,20.30,20.01,20.39,19.53,19.55,20.02,19.68,19.10,19.22,19.01,18.17,17.68,16.92,17.01,17.63,17.22,17.75,18.38,18.27,18.66,18.25,17.87,18.80,18.67,18.27,18.71,19.24,18.36,19.19,19.38,19.38,19.59,19.83,19.37,20.17,20.91,20.11,20.01,19.55,20.28,19.82,19.26,19.08,19.54,18.96,18.71,18.74,18.82,18.02,17.95,18.73,18.09,18.68,17.87,17.01,17.03,17.55,17.21,16.52,16.84,16.84,16.43,16.66,17.12,17.24,17.09,17.38,17.38,17.36,16.79,17.43,17.84,17.61,18.64,18.88,18.83,19.51,20.15,21.15,21.29,20.73,21.48,21.33,22.14,22.04,21.74,21.12,20.72,20.24,20.02,20.47,20.28,20.16,20.45,19.80,20.66,20.10,19.11,19.64,19.44,18.65,18.47,18.67,18.30,17.47,17.68,17.85,17.22,16.82,16.93,16.99,15.81,15.18,16.08,15.61,15.60,15.32,14.63,14.85,14.91,15.09,14.11,14.56,14.76,14.60,14.30,14.62,15.06,14.63,14.68,15.33,15.24,15.59,15.80,16.75,17.25,17.34,17.63,18.21,18.66,18.07,17.96,18.29,17.48,16.95,16.79,17.31,16.52,15.88,16.17,16.45,15.00,15.08,16.64,15.27,14.04,13.46,13.80,13.11,13.11,13.58,13.36,13.09,13.88,14.59,13.74,13.95,14.99,14.79,14.60,15.13,16.10,16.33,15.62,17.31,16.67,17.90,18.74,18.27,19.87,19.02,17.33,17.51,18.21,16.95,16.91,17.19,16.62,16.35,15.75,15.89,15.35,14.64,15.12,14.78,14.05,13.49,12.16,13.03,11.86,10.87,10.69,11.46,10.58,9.35,10.48,10.73,9.64,8.48,9.36,10.41,10.51,11.22,10.48,11.46,10.80,12.57,12.67,11.57,11.94,13.44,13.88,12.97,15.07,14.63,15.74,13.43,13.10,11.37,11.69,9.97,9.16,10.16,9.99,7.99,8.18,9.53,8.63,6.67,8.24,8.87,7.18,6.41,8.87,8.32,7.41,8.16,9.55,8.42,8.26,9.86,10.22,11.41,10.29,9.98,8.68,10.20,10.48,9.06,9.46,10.21,9.54,8.24,7.86,9.20,8.70,9.52,8.54,8.59,7.13,7.23,6.49,4.31,5.35,6.61,5.43,4.63,6.45,6.45,5.87,6.87,7.88,7.43,9.47,8.65,6.13,7.22,8.37,7.25,5.89,7.57,8.27,6.55,6.83,8.59,8.36,7.29,8.60,9.86,9.32,11.11,10.80,10.83,10.08,8.39,7.15,5.38,5.50,5.64,4.94,3.71,4.02,5.18,3.78,3.19,4.88,4.82,3.81,5.00,5.99,6.12,5.41,6.51,5.74,4.12,4.93,6.23,4.67,3.78,6.12,5.88,5.12,6.69,7.93,6.47,8.88,8.00,5.81,7.04,7.39,5.73,4.98,4.71,4.15,3.64,2.63,1.64,0.77,2.10,3.52,3.85,4.80,6.21,6.20,4.26,5.91,7.71,5.90,5.80,7.35,8.47,7.87,8.56,10.43,9.58,10.93,9.98,8.20,9.02,8.89,8.01,6.53,6.77,6.68,5.13,5.39,6.70,6.63,4.85,5.32,3.63,4.96,6.52,5.89,5.71,7.23,8.39,9.22,7.37,7.56,9.47,9.23,6.90,9.05,9.87,9.11,8.72,10.83,11.34,9.99,11.78,10.50,9.32,11.03,10.35,8.99,9.68,10.51,9.24,8.12,9.51,9.73,8.21,8.54,9.86,9.47,10.29,10.67,11.76,12.80,12.70,11.32,10.90,9.75,9.79,10.35,11.69,10.76,9.80,11.22,11.60,10.27,10.71,12.10,11.80,10.99,11.92,12.40,11.72,11.82,13.04,13.71,13.11,13.28,14.31,13.56,12.94,13.66,12.27,12.31,11.10,11.69,12.73,11.27,10.62,11.67,12.43,11.03,11.05,11.97,12.34,11.22,11.92,13.36,12.77,12.34,14.01,12.82,13.01,14.54,14.54,13.28,13.92,14.80,14.12,13.13,14.55,14.85,13.93,14.35,15.32,15.55,14.76,15.79,16.24,15.72,15.63,16.98,16.35,16.20,15.59,15.02,13.52,13.65,14.55,13.67,12.75,14.06,14.61,13.72,14.11,15.27,15.35,14.44,15.09,16.19,16.47,15.87,15.49,16.85,16.91,15.93,17.03,17.57,17.39,17.74,18.30,18.74,17.96,17.44,17.82,17.87,17.00,17.04,18.02,17.28,16.56,17.39,17.69,18.31,17.92,18.21,16.66,16.48,16.55,16.99,16.03,17.18,16.97,16.19,16.72,17.09,17.99,17.97,17.12,17.83,18.28,17.89,17.44,18.08,18.59,18.70,18.58,19.72,20.02,19.82,19.27,18.62,18.95,19.30,18.68,18.65,19.06,18.87,18.13,18.73,18.12,19.07,18.89,18.85,19.45,20.00,19.62,20.06,20.84,20.76,21.04,19.77,19.84,19.54,18.89,18.88,18.75,19.18,19.50,19.03,18.88,19.78,19.57,19.37,19.70,20.13,20.44,20.25,20.89,20.25,19.81,20.31,20.17,19.70,19.75,20.50,19.60,19.55,19.95,19.62,19.45,19.59,18.43,19.20,19.03,19.47,20.22,19.99,20.83,20.16,19.63,20.33,20.92,20.12,20.16,20.96,20.75,20.45,20.45,21.19,20.55,20.93,21.64,21.83,21.44,22.04,21.10,22.37,21.41,21.02,21.62,22.34,21.37,21.44,22.12,21.85,21.12,21.51,22.34,21.32,21.09,21.65,22.04,20.73,21.27,22.03,21.40,20.82,21.40,22.04,20.79,20.38,21.66,21.78,20.37,20.55,22.36,21.69,20.39,20.93,22.32,21.64,21.85,22.01,24.69,24.34,23.52,23.09,23.39,23.01,23.19,23.25,22.92,22.29,22.61,22.23,21.29,21.50,21.15,20.69,19.81,19.55,18.14,18.10,17.03,16.49,16.74,17.59,16.90,16.83,17.09,17.71,17.65,18.76,18.90,19.90,20.46,21.32,22.03,22.65,22.28,22.10,20.98,21.76,20.71,22.39,22.16,20.86,22.49,21.73,21.59,23.26,22.68,20.97,22.04,20.65,21.25,20.99,21.59,22.31,21.62,22.90,23.21,21.96,22.59,21.27,22.81,22.18,23.33,23.02,22.52,22.79,22.22,21.86,22.05,22.28,20.62,21.54,20.29,20.26,20.94,19.85,21.32,20.45,21.63,21.20,22.47,21.98,22.51,22.79,22.99,22.21,22.73,21.77,21.64,22.31,21.51,21.21,22.07,22.23,22.48,22.72,23.17,22.08,21.87,23.37,22.24,22.60,22.13,21.51,21.49,22.04,21.88,20.71,20.98,21.18,20.23,20.08,20.43,19.95,19.37,19.43,19.85,18.97,18.56,19.05,19.17,17.87,18.39,18.79,18.31,17.45,17.90,18.45,17.30,17.32,17.82,17.52,17.44,17.93,18.42,18.04,19.05,18.48,19.80,19.48,20.44,20.82,21.42,22.63,21.77,21.94,20.93,20.39,20.48,19.60,19.53,18.67,19.44,18.24,18.48,19.25,18.13,17.70,17.72,17.64,18.21,17.03,19.40,19.26,18.96,17.35,17.13,15.77,16.74,17.27,15.59,16.24,13.55,14.71,15.49,14.75,14.24,13.93,15.18,15.68,15.73,15.66,16.19,16.72,16.10,16.84,17.07,17.38,16.89,17.83,17.33,16.94,16.58,16.54,16.40,15.38,16.03,15.23,15.90,16.16,16.65,15.26,15.35,16.72,14.34,13.94,14.09,14.76,13.28,14.49,14.09,13.77,14.50,14.92,14.69,14.50,15.99,16.24,16.67,17.21,17.23,17.45,18.30,17.54,18.29,17.11,16.89,18.12,17.62,16.95,17.88,18.39,17.85,17.99,18.27,17.88,16.90,16.36,16.02,15.45,15.27,14.77,15.41,15.70,16.05,15.98,15.95,15.24,15.48,16.27,16.24,17.52,17.17,18.42,18.02,19.04,19.53,20.51,20.08,19.95,18.88,18.66,18.35,17.22,16.72,17.51,17.84,15.92,16.27,15.27,16.63,16.35,16.64,16.85,16.90,17.43,17.38,18.35,17.11,19.16,18.69,19.87,20.27,20.95,22.01,21.78,22.35,22.30,23.20,22.90,22.40,23.23,23.67,23.05,23.18,22.63,22.41,21.96,21.46,20.85,20.71,21.74,21.44,22.43,22.10,22.86,23.18,23.41,24.17,24.27,24.44,23.70,23.60,23.20,22.54,22.11,21.40,21.18,20.20,21.36,19.52,20.30,18.84,19.68,18.01,19.10,17.86,18.41,18.42,17.70,18.09,17.41,16.74,17.14,16.93,16.09,17.40,15.68,17.32],[29.56,29.27,28.94,28.92,29.12,29.41,29.69,29.89,30.03,29.81,29.68,30.10,30.14,29.65,30.11,30.25,30.14,29.90,29.96,30.07,29.82,29.49,29.79,29.67,28.94,29.16,29.41,29.09,28.51,29.08,29.13,28.37,28.04,28.74,28.79,29.06,29.32,28.99,29.46,29.58,29.52,29.99,29.63,30.14,29.65,29.84,29.86,30.29,30.36,30.38,30.37,30.60,30.54,30.44,30.17,29.78,29.97,29.78,29.88,29.71,29.96,29.73,30.14,29.88,29.88,29.48,29.67,29.48,29.07,29.51,29.74,30.10,30.02,30.17,30.07,30.29,29.77,30.36,30.09,30.45,30.34,30.59,30.60,30.56,30.75,30.88,30.82,30.81,30.84,30.84,30.86,30.75,30.92,30.91,30.63,30.81,30.79,30.79,31.09,30.86,30.78,30.65,30.89,30.90,30.63,30.63,30.85,30.79,30.55,30.49,30.43,30.26,30.51,30.11,30.50,30.02,30.39,29.96,30.29,30.52,30.13,30.38,30.53,30.30,30.72,30.55,30.36,30.55,30.83,30.73,30.49,30.86,30.95,30.73,30.75,30.93,30.99,30.94,30.93,30.95,30.97,30.94,30.82,30.95,30.79,30.56,30.79,30.23,30.50,30.11,30.30,29.74,30.15,30.03,29.93,29.73,29.70,29.64,29.42,29.30,29.11,29.14,28.65,28.47,28.23,28.38,28.77,28.98,28.51,28.79,29.37,29.26,29.20,29.72,29.65,29.63,29.46,29.05,28.99,29.05,28.73,28.33,28.48,28.61,28.17,28.72,29.00,27.99,28.29,28.47,28.50,28.89,29.75,29.48,28.91,29.07,28.57,28.80,27.79,27.91,27.59,27.66,27.23,27.11,26.31,26.30,26.63,26.68,26.56,26.94,27.10,27.42,27.30,27.02,27.38,26.78,26.76,27.67,26.94,27.83,27.66,26.66,27.42,27.57,27.04,26.97,27.24,27.28,27.08,27.01,27.49,27.39,27.19,27.54,27.43,27.30,27.12,27.20,26.99,26.87,26.44,26.21,26.76,26.70,26.65,27.46,27.21,27.28,27.89,27.03,27.20,27.89,27.52,27.02,27.37,28.39,28.94,29.19,28.46,28.22,28.60,28.15,28.12,27.26,27.80,28.25,28.52,27.50,27.67,27.88,27.70,27.94,27.91,28.03,27.85,28.37,28.69,28.49,29.05,28.75,28.26,27.82,27.96,28.12,28.13,27.61,27.91,28.42,27.60,27.57,27.92,28.28,27.61,28.15,27.71,27.26,27.18,27.22,27.24,27.44,27.73,27.64,27.14,27.70,27.44,27.76,27.71,27.22,27.56,27.57,27.34,27.41,27.62,27.67,27.18,27.54,27.51,27.71,27.81,27.89,27.69,27.12,27.02,27.22,27.09,27.34,27.14,27.32,26.69,26.80,26.91,27.15,27.36,27.26,27.19,27.11,27.28,27.53,27.10,27.15,26.85,26.73,26.45,26.35,26.49,25.97,26.38,26.10,25.99,26.44,25.79,26.05,27.52,27.84,26.74,27.05,28.01,28.18,27.87,27.93,28.49,28.74,28.15,28.55,28.64,28.49,27.99,27.59,27.65,27.68,27.23,26.00,26.30,26.38,26.59,26.62,26.49,26.06,26.26,26.62,26.63,26.54,26.69,26.81,27.17,27.14,27.55,27.55,27.49,28.38,28.92,28.88,28.45,28.56,27.78,27.96,28.52,27.28,27.68,26.82,27.17,27.81,27.28,26.76,27.46,27.83,26.76,27.10,27.84,27.81,28.03,28.58,28.38,27.91,27.54,27.90,27.59,27.34,27.26,27.29,27.22,26.81,26.78,26.67,26.50,26.42,26.28,25.93,25.50,25.68,26.16,25.95,26.55,26.91,26.30,26.84,26.61,25.99,26.70,26.15,26.94,26.02,26.51,27.18,26.35,26.27,27.03,27.13,26.53,27.20,27.73,27.26,27.96,27.07,27.60,27.80,26.89,27.10,27.95,27.31,27.01,27.65,27.71,27.13,27.08,27.85,27.45,26.91,26.50,26.48,25.98,26.57,25.76,26.29,26.40,25.75,26.54,25.71,26.37,25.81,25.90,25.51,25.75,26.34,26.08,25.77,26.54,26.56,26.41,26.30,26.86,26.66,26.17,27.08,27.48,26.53,27.36,26.56,27.11,27.26,26.29,26.32,26.88,26.58,25.96,26.06,26.62,26.27,26.39,25.91,25.72,25.78,26.07,25.71,25.54,25.85,26.14,25.67,25.66,26.04,25.90,25.43,25.29,25.64,25.38,25.84,26.05,26.58,26.50,25.97,25.83,26.65,26.19,25.96,26.04,26.27,25.58,25.48,26.08,25.79,26.35,25.71,25.48,25.24,25.29,25.29,24.79,24.92,25.36,24.94,25.30,24.59,25.11,25.12,24.62,24.86,25.28,25.13,24.78,25.20,25.39,25.22,25.41,25.57,25.57,25.06,24.96,25.51,25.05,24.84,25.16,24.98,24.58,24.77,24.98,24.60,24.45,24.65,25.08,24.63,24.25,24.12,24.51,24.32,23.58,23.91,23.77,22.80,22.76,23.81,23.77,24.06,23.54,23.24,23.94,24.06,23.57,23.42,24.16,24.11,23.89,23.97,24.49,24.18,24.35,24.71,24.43,24.90,24.31,24.06,23.68,24.09,23.90,23.54,23.43,23.64,23.22,23.07,23.38,23.00,22.74,22.64,22.33,21.76,20.85,20.02,19.95,20.67,20.11,20.48,21.98,21.81,22.41,21.90,21.69,22.50,22.57,22.21,22.66,23.04,22.50,22.96,23.21,23.31,22.96,23.67,23.41,23.84,24.48,23.79,23.63,23.17,23.55,23.43,22.98,22.70,22.84,22.63,22.34,22.26,22.27,22.19,21.58,22.17,22.24,22.27,21.70,20.69,20.82,21.44,21.02,20.29,20.91,20.96,20.33,20.62,21.39,21.13,20.66,21.36,21.76,21.21,21.14,21.73,22.13,21.85,22.66,22.21,22.61,23.12,23.61,24.41,24.48,24.05,24.76,24.77,25.32,25.21,24.97,24.79,24.21,23.57,23.98,23.93,23.93,23.96,23.88,23.54,24.15,23.81,23.09,23.36,23.27,22.66,22.46,22.65,22.28,21.66,21.65,21.84,21.33,20.60,20.87,21.09,20.05,19.38,20.28,20.17,19.74,19.56,18.53,18.60,19.33,19.05,17.93,18.52,18.92,18.37,18.02,18.96,19.13,18.28,18.66,19.77,19.51,19.93,20.49,21.05,21.27,21.94,22.34,22.76,23.14,22.44,22.02,22.67,21.84,20.95,21.02,21.52,20.85,19.80,20.75,20.66,18.92,19.16,21.10,19.77,18.49,17.93,18.05,16.98,16.99,18.26,17.57,17.48,18.30,19.08,18.48,18.44,19.81,19.68,19.36,19.51,20.90,21.32,20.48,21.84,21.24,21.89,22.76,22.74,23.76,23.24,22.20,22.42,23.09,21.65,21.75,22.15,21.43,20.76,20.80,20.97,19.84,19.26,20.29,19.86,18.38,18.24,16.74,18.31,17.18,15.79,15.32,16.33,15.10,14.24,14.40,14.94,14.14,12.56,13.30,14.34,14.13,15.33,14.16,15.79,14.84,17.26,17.39,16.06,16.46,18.07,18.34,17.72,19.56,18.30,19.90,18.39,17.74,15.97,16.69,14.45,13.08,14.74,14.75,11.66,12.50,14.22,12.80,10.48,12.78,13.66,11.25,11.91,14.10,13.37,12.46,13.79,15.26,14.17,14.21,15.75,16.33,17.65,16.44,16.26,15.07,16.13,15.87,13.89,14.05,14.22,13.13,12.76,11.86,12.78,11.46,12.65,12.01,12.17,9.76,10.75,9.60,7.09,9.35,10.93,10.07,8.27,11.72,12.98,11.45,12.28,13.71,13.73,16.43,15.59,13.45,14.69,15.82,14.39,13.79,15.50,15.34,13.67,14.25,15.63,14.66,12.80,15.06,15.95,14.27,14.80,14.70,13.97,13.37,12.39,10.45,9.18,7.84,10.57,10.46,5.80,7.53,10.46,8.82,5.18,9.34,10.41,7.28,7.90,10.72,11.09,9.30,11.49,11.95,9.17,10.41,12.61,11.82,10.10,12.92,13.92,11.29,12.50,14.83,13.40,14.60,12.88,12.25,12.96,11.30,8.39,9.92,6.46,5.37,6.66,5.65,3.65,2.12,0.77,2.44,3.28,5.23,6.94,9.19,6.10,7.71,10.45,11.72,9.43,10.48,12.64,13.03,11.95,14.80,14.36,15.07,13.93,12.27,12.16,12.07,11.05,9.16,9.91,10.10,7.32,7.99,10.95,11.56,9.72,9.02,5.40,6.81,9.25,6.25,7.55,8.14,10.78,11.53,9.44,9.41,12.24,11.30,10.36,11.87,13.39,12.37,11.99,14.10,14.72,13.40,15.01,13.88,12.87,14.76,14.23,12.15,13.30,14.84,13.00,11.90,14.23,14.61,12.50,12.94,15.38,14.64,15.45,16.49,17.67,19.16,18.92,17.59,17.59,15.21,15.17,15.15,17.01,15.03,14.27,16.93,16.42,14.37,15.00,17.24,16.14,15.12,16.52,17.46,16.59,15.98,17.98,18.18,17.54,17.48,18.97,18.44,17.65,17.39,16.68,17.23,15.46,16.16,17.94,16.47,15.03,16.71,18.20,16.32,15.87,18.07,18.17,16.88,17.74,19.54,19.01,18.39,19.70,18.30,18.49,20.10,19.72,18.98,19.73,20.17,19.28,18.45,20.30,20.20,19.08,19.85,21.06,20.63,19.79,21.25,21.62,20.36,20.59,21.80,22.22,21.54,20.89,20.57,18.89,18.97,20.49,19.08,18.42,20.14,20.62,19.79,20.07,21.19,20.99,20.69,21.07,22.11,22.62,21.99,21.60,22.89,22.68,22.00,22.82,23.40,22.87,23.01,23.27,23.91,22.73,22.67,23.34,23.31,22.20,22.59,23.58,22.75,22.32,23.13,23.49,23.85,23.44,23.41,21.68,21.81,21.99,23.20,21.99,22.85,22.84,21.68,22.70,22.49,23.64,23.74,23.31,23.65,24.14,24.01,23.43,24.01,24.62,24.81,24.43,25.55,24.95,25.30,24.60,24.20,24.62,24.88,24.24,24.19,24.82,24.39,24.05,24.25,23.47,24.51,24.10,24.14,23.98,24.08,23.94,23.91,24.60,24.93,25.29,24.57,24.79,25.04,24.02,24.32,24.25,24.72,24.77,24.74,24.41,25.04,25.29,25.25,25.34,25.76,25.84,25.68,25.94,25.88,25.10,25.57,25.46,24.96,25.01,25.68,24.75,24.76,24.99,24.71,24.38,24.20,22.80,23.38,22.29,23.49,24.75,24.60,25.44,24.62,23.91,25.15,25.49,24.79,24.96,25.71,25.63,25.48,25.38,26.06,25.67,26.09,26.48,26.55,26.36,26.71,26.43,27.14,26.57,26.03,26.31,26.89,26.14,26.33,26.68,26.42,25.83,26.08,26.88,26.10,25.83,26.27,26.46,25.31,25.62,26.54,25.65,24.99,25.81,26.32,24.95,24.50,25.82,25.60,24.28,24.52,26.13,25.31,23.71,24.47,25.66,25.06,24.98,25.23,26.60,26.36,25.51,25.29,25.59,25.40,25.57,25.49,25.07,24.90,25.16,24.80,23.82,24.06,23.84,23.61,22.53,22.34,21.01,20.95,19.94,19.28,20.57,21.09,19.87,19.65,20.73,21.25,20.29,21.74,21.79,22.87,23.00,23.67,24.36,24.83,24.57,24.64,23.51,24.21,24.08,25.27,24.83,23.74,24.82,24.54,24.36,25.47,25.26,23.96,24.57,23.66,24.22,23.99,24.46,24.77,24.44,25.32,25.57,24.33,24.94,24.03,25.16,24.62,25.88,25.65,24.84,24.94,24.92,24.66,24.65,24.87,23.49,24.16,23.10,22.78,23.75,22.83,23.48,23.14,23.87,23.69,24.71,24.21,25.00,25.14,25.60,24.50,25.27,24.23,24.32,24.99,23.88,23.71,24.13,24.47,24.75,24.95,25.45,24.66,24.23,25.18,24.95,25.23,24.59,24.20,24.02,24.70,24.33,23.57,23.53,23.76,22.81,22.79,22.89,22.81,22.25,22.22,22.77,21.86,21.64,22.19,22.26,20.98,21.82,22.20,21.67,20.76,21.45,21.92,20.97,20.95,21.35,21.18,20.94,21.22,21.63,21.25,22.02,22.04,22.69,22.76,23.05,23.18,23.99,25.33,24.12,24.82,23.55,23.52,23.58,22.84,22.47,21.96,22.15,21.75,21.57,22.39,21.18,20.65,20.89,20.33,20.96,20.31,21.64,21.72,21.00,20.13,20.03,18.56,19.37,19.69,18.13,18.10,15.32,17.21,17.04,16.92,15.49,16.72,16.74,17.66,18.21,18.11,18.61,19.23,19.17,19.13,19.49,20.00,19.75,20.68,19.92,19.38,19.02,18.93,18.94,18.42,19.16,19.02,19.94,19.85,20.38,18.97,18.89,18.92,18.39,17.62,17.41,16.76,16.41,16.13,14.20,16.10,15.82,16.17,15.84,16.02,17.69,17.22,19.36,19.14,19.36,19.48,20.86,19.91,21.17,19.61,19.30,20.86,20.35,19.35,20.06,21.30,20.44,20.31,20.77,20.41,19.30,18.44,18.62,18.20,17.20,17.60,17.45,17.49,18.57,18.15,18.13,17.86,18.26,19.31,19.20,20.45,19.68,21.34,21.67,22.19,22.76,23.64,23.32,22.99,22.35,22.07,21.64,20.49,20.06,20.78,21.03,20.06,19.94,19.14,19.67,19.10,19.39,19.81,19.47,20.23,20.56,21.40,20.19,21.93,21.92,22.71,22.97,23.59,24.23,24.25,24.54,24.40,25.23,25.05,24.65,25.53,25.91,25.32,25.23,24.68,24.71,24.17,23.60,23.51,23.48,24.00,23.93,24.42,24.21,25.18,25.57,25.65,26.48,26.42,26.71,26.28,25.95,25.66,25.12,24.54,23.87,23.57,23.20,23.62,22.79,23.01,22.01,22.45,21.35,21.91,21.00,21.36,21.45,21.15,21.22,20.63,20.14,19.54,20.10,19.65,20.52,19.51,20.47],[29.87,29.49,29.16,29.20,29.35,29.66,29.92,30.10,30.25,30.09,29.93,30.33,30.37,29.95,30.37,30.52,30.43,30.19,30.29,30.40,30.16,29.84,30.12,29.98,29.37,29.59,29.82,29.57,29.01,29.50,29.62,28.95,28.55,29.19,29.15,29.54,29.77,29.46,29.89,30.00,29.95,30.33,29.95,30.39,30.01,30.06,30.27,30.52,30.62,30.57,30.55,30.68,30.66,30.60,30.38,30.13,30.34,30.19,30.26,30.13,30.26,30.08,30.34,30.14,30.11,29.78,29.86,29.71,29.37,29.79,30.07,30.52,30.39,30.49,30.41,30.58,30.23,30.61,30.37,30.71,30.64,30.76,30.79,30.80,30.88,31.00,30.92,30.95,30.97,30.95,31.01,30.93,31.00,30.92,30.72,30.85,30.88,30.85,31.13,30.90,30.88,30.80,30.98,30.98,30.83,30.79,30.98,30.96,30.73,30.67,30.66,30.56,30.72,30.42,30.69,30.37,30.61,30.25,30.53,30.70,30.32,30.55,30.68,30.45,30.83,30.68,30.62,30.78,30.95,30.91,30.73,31.01,31.05,30.88,30.92,31.02,31.05,31.01,31.01,30.99,31.06,30.99,30.91,31.01,30.85,30.72,30.98,30.61,30.75,30.40,30.58,30.05,30.37,30.38,30.14,30.06,30.02,29.89,29.74,29.64,29.38,29.45,29.11,28.84,28.62,28.74,29.19,29.25,28.81,29.12,29.57,29.63,29.46,30.00,29.92,29.86,29.72,29.37,29.31,29.42,29.14,28.66,28.88,29.00,28.70,29.22,29.43,28.49,28.92,29.09,29.16,29.66,30.15,29.99,29.59,29.66,29.22,29.47,28.60,28.84,28.65,28.75,28.59,28.42,27.78,27.66,27.82,27.64,27.64,27.73,27.77,28.11,28.01,27.84,28.25,28.04,27.92,28.74,28.14,28.83,28.59,27.94,28.33,28.45,28.01,27.94,28.19,28.08,27.86,27.79,28.16,27.96,27.80,27.90,27.96,27.82,27.86,27.84,27.85,27.65,27.55,27.36,27.99,28.06,27.84,28.43,28.04,28.15,28.74,28.10,28.05,28.60,28.43,28.05,28.17,29.00,29.51,29.65,29.16,28.96,29.35,28.84,28.82,28.08,28.46,28.84,29.03,28.13,28.26,28.32,28.24,28.44,28.46,28.53,28.61,28.93,29.24,28.81,29.46,29.13,28.80,28.25,28.37,28.55,28.48,28.01,28.23,28.69,28.03,27.95,28.03,28.56,27.73,28.60,28.19,27.85,27.94,27.86,27.89,28.14,28.30,28.28,27.85,28.28,27.91,28.21,28.22,27.72,28.02,28.05,27.86,27.70,27.86,27.94,27.58,27.73,27.68,27.84,27.77,28.25,28.25,27.69,27.73,27.84,27.97,28.06,27.97,27.97,27.70,27.67,27.69,27.88,27.96,27.89,27.83,27.70,27.71,27.93,27.72,27.75,27.60,27.70,27.35,27.65,27.67,27.48,27.79,27.47,27.60,28.11,27.32,27.55,28.50,28.76,27.79,28.02,28.82,28.86,28.55,28.53,29.22,29.41,28.84,29.24,29.47,29.28,28.75,28.50,28.70,28.56,28.09,27.32,27.76,27.48,27.47,27.49,27.63,26.92,27.31,27.26,27.37,27.56,27.59,27.57,27.90,28.05,28.19,28.20,28.31,29.24,29.60,29.60,29.19,29.26,28.56,29.02,29.35,28.33,28.35,27.57,27.75,28.41,27.91,27.28,27.96,28.23,27.31,27.58,28.28,28.33,28.59,29.14,28.82,28.60,28.08,28.37,28.21,27.77,27.73,27.89,27.56,27.33,27.26,27.23,27.01,27.01,26.87,26.58,26.13,26.35,26.65,26.50,26.98,27.36,26.85,27.34,27.16,26.78,27.29,26.70,27.40,26.63,26.97,27.64,26.84,26.80,27.49,27.74,27.13,27.78,28.22,27.82,28.34,27.46,28.09,28.27,27.36,27.49,28.30,27.70,27.36,28.08,27.98,27.45,27.43,28.23,27.73,27.41,27.10,26.96,26.64,26.97,26.36,26.74,26.83,26.21,26.89,26.34,26.90,26.58,26.65,26.28,26.70,26.95,26.76,26.48,27.10,27.09,27.01,26.95,27.43,27.20,26.80,27.66,27.96,27.27,27.94,27.16,27.71,27.87,26.90,26.84,27.52,27.14,26.56,26.62,27.13,27.00,27.07,26.46,26.31,26.35,26.59,26.31,26.16,26.60,26.74,26.28,26.33,26.64,26.55,26.31,26.11,26.35,26.28,26.84,26.76,27.31,27.12,26.68,26.56,27.35,26.81,26.62,26.77,26.95,26.23,26.18,26.81,26.48,27.09,26.42,26.12,25.89,25.99,25.97,25.48,25.63,26.12,25.60,26.10,25.65,25.77,25.77,25.36,25.67,25.94,25.79,25.55,25.92,26.25,25.99,26.25,26.40,26.35,25.95,26.07,26.34,25.94,25.73,26.04,25.74,25.40,25.56,25.77,25.36,25.22,25.40,25.68,25.62,25.33,24.81,25.47,25.26,24.47,24.74,24.90,23.87,23.90,24.75,24.83,24.86,24.41,24.31,25.02,24.99,24.50,24.54,25.13,25.05,24.77,24.96,25.41,25.29,25.42,25.78,25.69,26.00,25.32,25.16,24.81,24.97,24.93,24.63,24.16,24.32,23.99,23.64,23.67,23.89,23.81,23.49,23.56,23.15,22.15,21.70,21.28,22.31,21.61,22.10,23.44,23.26,23.66,22.99,22.67,23.39,23.45,23.48,23.51,23.98,23.56,24.04,24.48,24.45,24.11,24.94,24.57,25.04,25.56,25.12,25.23,24.84,24.96,24.58,24.18,23.90,24.07,23.54,23.72,23.56,23.20,22.85,23.00,23.37,23.36,23.67,22.60,22.07,21.84,22.08,21.88,21.59,22.22,22.72,22.15,21.95,22.53,22.86,22.34,22.88,23.38,23.24,23.03,23.22,23.57,22.95,23.64,23.25,23.95,24.27,24.81,25.52,25.48,25.21,25.55,25.83,26.30,26.02,26.08,25.63,25.39,24.70,24.97,25.11,25.29,25.21,25.39,24.89,25.60,24.97,24.57,24.67,24.74,23.90,24.13,24.23,23.82,23.15,23.48,23.45,22.64,22.98,22.93,22.39,21.85,22.24,22.41,22.54,22.22,21.66,21.10,21.08,21.45,21.34,20.50,20.65,21.40,20.91,20.49,21.38,21.48,21.02,20.66,21.81,21.75,21.86,22.22,22.91,22.94,23.42,23.93,24.51,24.98,24.23,23.48,24.61,23.68,23.24,22.98,23.53,22.90,22.26,22.75,22.39,21.42,21.81,22.73,21.40,21.34,20.47,20.81,19.54,20.16,21.19,20.31,20.18,21.14,21.40,20.74,20.65,21.89,21.85,21.08,21.18,22.64,22.98,22.12,22.97,22.69,23.05,23.89,24.00,24.68,24.36,23.67,23.78,24.33,23.43,23.53,23.85,23.35,23.00,22.73,22.92,22.16,21.41,22.09,21.99,20.98,20.51,19.61,20.55,19.56,18.71,18.61,18.99,17.92,17.40,18.15,18.39,17.02,16.19,17.61,18.25,17.39,18.13,17.64,18.55,18.13,19.56,20.13,19.13,19.22,20.32,20.39,19.90,20.97,20.44,21.25,19.66,19.23,17.44,18.39,16.92,15.23,16.49,17.26,14.27,14.59,16.86,15.81,13.26,15.41,15.90,14.39,14.45,15.90,15.92,14.97,15.92,16.54,17.04,16.45,17.14,18.06,19.48,18.69,18.13,17.88,18.39,18.66,17.82,17.20,17.28,17.58,16.54,15.02,16.47,15.01,16.20,14.97,15.82,13.63,14.38,13.48,10.41,11.92,14.36,12.75,10.27,13.96,14.83,12.60,13.88,15.55,15.26,17.66,17.29,14.75,15.82,17.54,16.17,14.85,17.03,17.54,15.04,15.72,17.92,17.77,15.07,16.89,18.06,17.02,17.36,16.65,16.70,16.68,15.47,13.68,12.40,12.31,13.71,11.90,8.88,10.10,12.12,9.85,8.73,10.64,10.74,7.93,8.83,11.85,12.18,8.33,12.06,13.17,9.51,9.08,12.97,12.46,9.39,12.37,14.61,11.09,11.79,14.52,13.60,15.42,14.52,13.12,12.21,11.45,10.66,9.52,6.84,8.15,9.25,5.80,7.01,4.03,1.96,0.78,2.50,3.71,5.74,7.18,4.18,5.40,6.77,9.29,7.06,6.72,8.83,10.47,8.59,10.13,11.25,13.02,12.95,10.67,11.17,10.15,10.58,8.62,7.75,8.44,7.56,6.38,9.41,11.60,8.33,8.36,4.76,5.64,7.88,6.25,5.19,9.26,11.29,11.47,7.47,9.12,11.37,7.96,7.08,9.62,10.91,8.61,9.40,11.28,11.19,10.48,12.70,12.08,11.15,12.56,12.31,11.14,11.53,12.75,12.89,10.35,13.20,14.47,13.09,11.87,14.91,15.49,15.80,16.28,17.41,19.06,18.68,17.31,17.18,15.27,14.53,15.56,16.58,14.81,13.22,15.37,15.18,12.58,14.12,15.72,13.81,13.09,14.79,15.42,13.65,14.30,16.12,15.45,14.68,15.66,17.81,17.30,17.39,17.56,17.37,17.61,16.05,15.51,17.03,16.84,14.93,15.74,17.46,15.88,15.05,16.85,17.27,16.38,17.41,18.64,18.01,17.45,19.21,17.84,18.36,19.45,18.50,17.46,18.32,19.02,17.05,16.89,19.19,18.35,16.98,18.29,19.36,17.47,17.82,20.04,19.88,17.94,19.10,20.10,21.66,20.45,19.94,19.82,18.56,18.10,19.80,18.90,17.98,18.51,20.80,18.85,19.10,21.31,21.28,19.27,20.67,22.15,22.03,21.05,20.63,22.28,22.17,20.55,22.18,22.69,22.02,21.70,21.29,22.21,21.04,20.78,22.08,21.96,20.48,20.85,22.55,22.13,21.01,22.33,23.05,23.85,23.27,23.84,22.02,21.67,22.19,23.03,21.55,22.79,23.38,21.56,22.60,22.57,24.01,23.81,22.90,23.69,24.06,23.75,22.59,23.60,24.36,23.93,23.83,24.98,24.11,24.59,23.64,23.84,24.10,24.44,23.65,24.06,24.90,24.37,24.05,24.31,24.00,24.87,24.50,24.52,24.43,24.27,24.28,24.49,24.75,25.09,25.34,24.96,24.79,25.11,24.37,24.40,24.42,24.57,24.95,24.63,24.07,25.03,25.14,24.83,25.19,25.41,25.34,25.54,25.40,24.50,24.91,25.51,24.79,24.49,24.79,25.43,24.51,24.73,25.00,25.06,24.86,24.42,23.48,23.83,23.05,24.37,25.25,24.79,25.55,25.09,24.82,25.12,25.70,25.01,24.83,25.56,25.69,25.40,25.11,26.15,25.75,25.93,26.25,26.28,26.04,26.10,26.17,26.72,26.03,25.75,26.22,26.26,25.86,26.01,26.20,25.97,25.49,25.87,26.51,25.22,25.42,26.11,25.91,25.07,25.57,26.42,25.42,25.10,25.93,26.26,25.16,24.85,26.18,25.69,24.56,25.14,26.56,25.64,24.39,25.37,26.23,25.50,25.57,26.14,26.51,26.45,25.71,25.41,26.09,25.85,25.92,25.78,25.38,25.19,25.41,25.10,24.20,24.39,24.00,23.57,22.81,22.51,21.35,21.02,20.33,19.92,20.79,21.58,20.46,20.27,21.36,21.89,21.17,22.51,22.53,23.47,23.52,24.09,24.93,25.26,24.92,25.07,23.97,24.92,24.41,25.78,25.50,24.60,25.50,25.07,24.70,25.78,25.58,24.36,25.03,24.26,24.74,24.46,24.88,25.36,25.03,25.83,26.02,24.53,25.40,24.66,25.68,25.35,26.39,26.14,25.41,25.50,25.55,25.18,25.19,25.41,24.12,24.71,23.83,23.44,24.11,23.30,23.84,23.47,24.08,23.70,24.60,24.19,24.87,24.94,25.54,24.43,24.91,24.19,24.16,24.65,23.87,23.49,24.06,24.39,24.85,24.82,25.68,24.85,24.09,25.31,25.12,25.10,24.58,24.21,23.92,24.60,24.28,23.44,23.39,23.69,22.75,22.59,22.90,22.85,22.05,22.12,22.80,21.94,21.70,22.35,22.56,21.50,21.99,22.56,22.17,21.34,21.80,22.36,21.41,21.26,21.85,21.74,21.37,21.61,22.07,21.72,22.53,22.62,23.13,23.21,23.48,23.78,24.63,25.85,24.51,25.11,24.21,24.00,23.96,23.19,23.05,22.61,22.82,22.32,22.40,22.87,21.87,21.39,21.55,20.94,21.48,20.98,21.86,21.88,21.54,20.81,20.45,19.06,19.82,20.35,19.18,18.32,17.15,17.14,17.28,17.95,17.21,17.77,18.28,18.91,19.20,19.02,19.58,20.14,19.81,20.13,20.31,20.83,20.78,22.08,21.00,20.54,20.16,19.85,19.70,19.18,19.84,19.34,20.63,20.47,20.79,19.67,19.41,18.97,18.79,18.28,17.81,17.71,16.96,15.79,16.29,17.20,16.54,17.30,17.27,17.46,18.38,18.12,18.93,19.79,19.87,20.23,22.04,20.71,22.12,20.47,19.81,21.54,21.14,20.03,20.31,21.96,20.77,20.64,20.82,20.79,19.91,19.09,19.22,18.74,17.74,18.03,18.41,17.80,19.33,19.10,19.11,18.53,19.27,19.81,20.04,20.81,20.26,21.72,21.88,22.49,23.06,23.72,23.07,23.09,22.42,22.20,22.00,21.08,20.71,21.20,21.63,20.58,20.37,19.36,20.04,19.96,19.94,20.94,20.45,21.21,21.37,22.27,21.16,22.69,22.53,23.35,23.56,24.03,24.68,24.56,24.93,24.88,25.76,25.58,25.08,25.90,26.33,25.83,25.83,25.17,25.24,24.84,24.04,24.10,23.80,24.40,24.29,24.64,24.25,25.38,25.72,25.90,26.74,26.71,26.97,26.40,26.24,25.76,25.27,24.70,24.15,23.88,23.32,23.93,23.23,23.51,22.72,23.08,21.98,22.73,21.75,22.28,22.28,21.91,21.97,21.46,20.70,20.24,20.43,20.24,20.85,20.26,20.59],[27.88,27.51,26.77,26.66,27.29,27.64,28.24,28.54,28.88,28.31,28.08,28.87,28.86,28.11,29.13,29.32,29.11,28.32,28.53,28.80,28.11,27.75,28.24,27.99,26.74,27.21,27.57,26.90,26.33,27.01,27.09,26.16,26.05,26.98,26.90,27.35,27.56,26.85,27.81,28.01,27.69,28.83,28.08,29.21,28.78,28.91,28.94,29.47,29.80,29.65,29.89,30.06,30.02,29.66,29.24,28.27,28.85,28.25,28.65,28.22,28.95,28.59,29.40,29.06,28.35,28.14,28.44,28.15,27.37,27.63,28.57,29.04,28.75,29.13,28.73,29.28,28.35,29.51,28.92,29.64,29.34,30.00,29.89,29.75,30.13,30.28,30.38,30.17,30.06,30.31,30.39,29.98,30.11,30.46,30.28,30.33,30.21,30.24,30.58,30.34,30.29,29.90,30.08,30.37,30.03,29.67,30.11,30.26,29.75,29.74,29.49,29.19,29.56,28.84,29.49,28.78,29.42,28.65,29.49,29.64,29.26,29.64,29.92,29.53,30.10,29.84,29.37,29.91,30.15,29.86,29.61,30.26,30.25,29.85,30.00,30.43,30.39,30.21,30.43,30.49,30.47,30.45,30.25,30.30,30.20,29.90,30.01,29.36,29.63,29.13,29.28,28.38,29.10,28.78,28.91,28.51,28.16,28.19,28.16,27.59,27.22,27.34,26.85,26.34,25.75,25.52,26.36,26.94,26.06,26.44,27.35,27.10,27.32,27.96,28.14,28.29,27.82,27.25,26.60,26.92,26.20,25.41,25.47,25.70,24.80,26.20,26.39,24.68,25.35,25.88,26.46,26.96,28.20,27.80,27.07,27.09,26.33,26.48,24.54,25.18,24.50,24.96,24.25,23.73,22.69,22.89,22.92,23.02,23.17,23.52,24.14,24.70,24.56,24.14,24.17,23.43,23.69,24.63,23.56,25.13,24.96,23.61,24.22,24.75,23.98,23.63,24.21,24.32,23.80,23.44,24.11,24.15,23.70,24.06,23.83,23.32,23.02,23.26,22.73,22.68,22.64,22.16,23.18,23.57,22.74,23.85,23.02,23.21,24.11,23.22,23.04,24.16,24.19,23.44,23.78,25.46,26.44,26.93,25.95,26.10,26.57,25.66,25.23,23.95,24.55,25.25,25.70,24.29,24.10,24.26,23.93,24.54,24.60,24.65,24.96,25.35,26.03,25.59,26.63,25.82,25.35,24.40,24.74,25.14,24.82,24.25,24.72,25.27,24.04,23.93,24.20,25.02,24.02,25.02,24.23,23.86,23.59,23.51,23.26,23.77,23.89,24.22,23.61,24.30,23.92,24.80,24.33,23.45,24.28,24.11,23.84,23.36,23.97,23.78,23.12,23.61,23.73,23.74,24.30,24.23,23.90,23.25,23.10,23.28,23.22,23.00,22.71,23.50,23.01,23.28,23.35,23.70,24.70,24.16,24.41,24.24,24.93,24.11,23.39,23.41,22.97,22.73,22.67,22.15,22.71,22.34,22.48,22.59,22.64,22.62,22.09,22.19,24.25,23.91,22.67,23.28,24.68,24.57,24.13,24.35,25.05,25.63,24.65,25.19,25.40,25.43,24.86,24.11,24.05,24.11,22.97,21.37,22.11,21.35,21.50,20.40,21.66,20.47,21.64,21.34,21.11,21.61,22.06,21.98,22.43,22.74,23.22,23.07,23.51,24.83,26.00,25.56,24.93,25.06,23.52,24.21,24.79,22.49,22.35,21.36,21.76,22.68,22.04,21.16,22.07,22.75,21.27,21.65,22.83,23.19,23.23,23.98,23.25,23.27,22.27,22.50,22.22,21.62,21.55,21.68,21.60,21.13,21.18,20.96,20.50,20.58,20.33,19.32,18.42,18.62,19.47,19.01,19.87,19.86,19.79,19.57,19.16,19.26,19.63,19.63,20.50,19.72,20.30,21.20,20.39,20.40,21.47,21.51,21.11,22.23,22.29,21.86,22.41,21.39,21.96,22.26,21.36,20.96,22.31,21.75,21.04,21.88,22.09,21.34,20.83,22.25,21.55,20.74,20.54,20.08,19.10,19.63,18.32,18.91,18.94,18.50,19.90,18.80,20.11,18.98,19.15,18.48,19.15,20.26,19.80,19.36,20.46,20.70,20.53,20.38,21.07,21.00,20.42,21.36,21.90,21.02,22.09,20.94,21.28,21.49,20.64,20.55,21.11,20.83,20.01,20.03,20.51,19.76,19.39,19.82,18.42,17.98,19.50,19.15,17.67,18.86,19.91,18.57,18.52,19.49,19.57,18.68,18.29,19.19,18.75,19.44,19.59,20.61,20.58,19.73,19.53,20.68,20.32,19.49,19.78,20.26,19.25,18.86,19.71,19.17,19.86,19.32,19.02,18.53,18.50,18.29,17.84,17.75,17.76,17.72,17.27,16.66,17.65,17.92,16.98,16.97,18.22,17.97,17.01,17.65,18.59,17.82,18.27,18.93,18.79,18.12,18.37,18.83,18.01,17.90,18.43,18.08,17.67,17.79,18.20,17.61,17.37,17.84,17.87,17.40,17.07,16.97,17.10,16.58,16.21,16.01,15.61,15.24,15.68,16.14,16.06,16.67,16.28,15.89,16.31,16.78,16.18,15.94,16.54,16.55,16.10,16.04,16.84,16.34,16.77,17.31,17.48,18.05,17.13,16.67,16.84,17.06,16.39,15.97,16.41,16.38,15.62,15.51,16.00,16.05,14.79,14.92,15.25,14.26,13.56,13.02,12.55,13.87,13.38,13.82,14.43,14.30,14.77,14.11,14.06,14.84,14.93,14.40,15.05,15.35,14.87,15.14,15.64,15.88,15.52,15.97,15.46,15.96,16.94,16.13,16.79,16.19,16.64,16.18,15.74,15.71,16.01,15.44,15.22,15.28,15.58,14.84,14.40,15.17,14.93,15.02,14.42,12.76,13.36,13.92,13.53,12.31,13.48,14.00,12.90,12.85,14.42,14.08,13.10,14.05,14.61,13.99,13.48,14.25,14.70,13.91,15.30,14.31,15.08,15.24,16.05,16.54,16.89,16.66,17.13,17.72,18.29,17.95,18.00,16.73,16.90,16.16,15.86,16.65,16.68,16.68,16.90,16.26,16.82,16.66,15.72,16.06,16.20,15.57,15.58,15.68,15.27,14.75,14.77,14.92,14.43,13.72,14.09,14.18,13.24,12.71,13.55,13.20,13.03,12.65,11.49,11.50,12.23,12.32,11.01,11.22,12.23,11.89,10.54,12.14,12.70,11.85,11.16,12.58,12.90,12.57,13.10,14.08,14.37,14.68,15.18,15.46,15.67,15.60,15.06,15.40,14.74,14.06,14.40,14.43,14.26,13.15,13.94,14.00,12.19,12.37,13.82,13.09,11.01,10.72,11.71,10.30,10.45,11.88,11.18,10.20,11.72,12.54,11.47,11.29,12.93,12.68,11.75,12.59,13.63,13.74,12.80,13.91,13.75,14.51,15.28,14.85,16.11,15.67,14.65,14.96,15.61,14.75,14.93,14.70,14.58,13.42,13.50,13.78,12.79,12.12,12.68,12.59,11.43,11.00,9.83,10.71,9.77,8.67,8.51,9.48,8.32,7.65,8.20,8.67,8.04,7.00,7.67,8.45,8.37,9.16,8.55,9.29,9.04,10.37,10.12,9.81,9.94,11.20,11.49,10.96,12.16,12.03,12.30,11.16,10.77,9.28,9.33,8.08,7.22,7.89,8.20,6.73,6.84,7.80,6.97,6.21,6.57,7.28,6.46,6.10,6.91,7.04,6.14,6.40,7.60,6.98,6.47,7.58,8.04,9.11,8.21,7.75,7.13,7.91,8.35,7.32,7.41,7.43,7.43,6.66,5.86,6.98,6.46,7.58,7.21,7.19,6.36,6.08,5.41,4.53,5.49,5.87,4.81,4.77,5.43,5.72,4.56,5.57,6.14,5.74,6.94,6.06,4.79,5.03,6.33,5.66,4.74,5.60,6.43,5.39,5.04,6.43,6.73,5.31,6.15,7.07,7.20,7.75,7.81,7.98,7.79,6.39,5.26,4.42,4.72,5.11,4.17,3.87,4.38,4.27,3.59,3.56,4.39,3.98,3.38,4.21,4.46,4.13,3.54,3.47,3.75,3.19,2.67,3.59,3.62,2.81,3.16,3.96,3.58,3.42,4.09,4.18,5.19,4.95,4.16,4.06,4.40,3.75,3.21,2.67,3.14,3.28,2.28,2.70,3.34,2.84,1.81,0.77,1.33,1.81,2.17,2.10,2.17,2.47,2.56,2.69,3.08,3.39,3.75,3.98,4.78,4.62,5.75,5.28,4.37,4.77,4.57,4.44,3.76,3.45,3.67,3.03,2.54,3.61,3.51,2.83,3.17,2.54,2.33,2.92,2.50,2.19,2.99,3.76,3.69,3.03,3.11,4.20,3.70,3.40,4.37,4.76,4.33,4.49,5.32,5.33,5.17,6.02,5.65,5.19,5.94,5.72,4.74,4.90,5.43,5.04,4.35,4.78,5.28,4.64,4.39,5.39,5.40,6.39,6.50,7.47,8.15,8.27,6.76,6.32,5.47,5.39,5.68,6.12,5.23,4.98,5.74,5.91,5.26,5.53,6.39,6.07,5.77,6.43,7.03,6.69,6.56,7.14,7.98,7.73,7.76,8.52,8.26,7.88,8.48,8.13,7.58,6.48,6.55,7.19,6.64,5.70,6.48,7.02,5.88,5.59,6.64,6.73,5.99,6.42,7.30,7.06,6.90,8.14,7.49,7.09,8.24,8.15,7.22,7.63,8.49,8.22,7.29,8.13,9.03,8.48,8.65,9.50,9.66,9.16,9.81,10.18,9.96,9.78,10.67,10.17,10.28,9.63,9.52,8.60,8.01,8.35,8.07,7.24,8.24,8.25,7.49,8.07,8.86,8.60,8.14,8.76,9.44,9.96,9.64,9.43,10.09,10.54,10.00,10.80,11.10,11.23,11.48,12.00,12.28,11.79,11.46,11.40,11.41,10.84,11.24,11.33,10.69,10.46,11.03,11.20,11.44,11.70,11.87,11.10,10.68,10.25,10.21,9.64,10.55,10.27,9.45,10.48,10.19,11.45,11.28,10.55,11.22,12.09,11.66,11.67,11.87,12.63,12.40,12.32,13.75,13.33,13.72,13.32,12.63,13.09,12.73,12.50,12.20,12.32,11.81,11.27,12.28,11.58,12.60,12.95,12.86,13.96,14.22,14.45,15.19,15.46,14.65,15.25,14.04,13.94,13.77,12.60,12.46,12.25,12.71,13.52,13.00,13.16,13.38,13.74,13.26,13.21,13.86,14.55,14.22,14.97,14.23,13.92,14.24,14.19,13.33,13.54,14.17,13.49,13.11,14.19,13.56,13.46,12.88,12.60,13.50,13.19,13.96,14.69,14.45,15.19,14.71,14.04,14.73,15.56,14.41,14.77,15.58,15.93,14.63,14.99,15.49,15.30,15.53,15.94,16.21,15.72,15.59,15.78,16.24,15.51,15.37,15.79,16.40,15.24,15.76,16.54,15.93,15.43,16.06,16.97,15.74,15.90,16.34,16.39,15.16,16.14,17.09,16.01,15.49,16.57,16.84,15.80,15.43,17.04,16.61,15.59,16.00,17.58,16.38,15.72,16.78,17.53,16.99,17.65,17.92,21.20,21.04,20.14,19.79,20.77,20.19,20.65,20.43,19.31,19.23,19.60,18.59,17.41,17.70,17.34,16.56,15.96,16.07,14.46,14.39,13.91,13.47,14.17,14.90,14.25,13.72,14.53,15.41,14.81,16.27,15.65,17.15,17.35,18.57,19.62,20.07,19.32,19.46,18.46,19.68,18.83,20.79,20.10,19.17,20.71,19.62,19.23,20.97,20.32,18.46,19.80,18.49,19.35,18.45,19.35,19.61,19.13,20.41,20.54,19.12,19.96,19.21,20.72,20.17,21.48,21.14,20.21,20.04,20.30,19.22,19.77,19.90,18.01,18.54,17.76,16.77,17.55,16.79,17.76,16.60,17.95,17.07,18.63,18.18,18.94,19.38,19.43,18.33,19.12,17.76,17.48,18.39,17.69,17.97,18.05,18.31,18.22,18.81,19.62,18.33,17.90,19.33,19.00,19.05,18.61,17.63,17.56,17.88,17.62,16.66,16.73,17.52,16.12,15.96,16.38,16.17,15.29,15.50,16.01,15.30,14.96,15.34,15.98,14.44,14.54,15.54,15.22,14.03,14.64,15.83,14.36,14.28,14.81,15.24,14.41,14.76,15.72,15.64,16.93,15.93,16.87,16.84,16.73,17.16,17.95,18.70,17.93,18.19,17.77,17.57,18.22,17.07,17.77,16.62,17.17,16.45,16.86,17.43,16.73,15.54,15.67,15.69,16.48,15.84,17.03,17.22,17.01,16.25,15.55,14.13,14.68,15.67,14.80,14.87,14.46,14.77,14.87,14.53,14.12,13.83,14.75,15.17,14.66,14.44,15.67,15.90,14.49,15.22,15.99,15.67,15.11,15.89,15.14,15.56,14.59,14.63,13.95,13.83,13.32,13.68,14.00,14.05,14.84,14.00,14.16,13.99,14.20,14.08,13.33,14.69,13.66,14.16,14.70,13.59,14.18,15.40,14.97,13.87,14.01,13.84,15.01,15.18,15.32,15.58,16.51,16.33,16.72,15.44,15.17,16.45,15.39,14.57,15.14,15.46,15.29,14.66,15.00,14.86,13.80,13.45,14.29,13.43,13.12,13.79,14.13,14.65,15.09,14.55,14.20,14.01,13.36,13.80,13.73,14.38,13.58,15.12,14.77,15.42,15.93,16.51,15.92,16.51,15.43,15.58,15.13,14.29,13.89,14.82,15.30,14.98,14.19,13.87,13.66,13.80,14.02,14.85,14.59,15.54,15.06,16.37,14.62,16.47,16.36,17.41,17.36,17.95,18.83,18.65,18.97,19.03,20.25,20.17,19.64,20.49,21.24,20.46,20.29,19.46,19.28,18.83,18.15,17.76,17.51,18.46,18.01,18.80,18.62,19.94,19.80,20.40,21.14,20.95,21.15,20.77,20.22,20.07,18.99,19.10,18.00,17.65,16.77,17.80,16.51,17.02,16.10,17.17,15.51,16.68,15.53,16.40,16.19,15.47,16.06,15.19,14.52,14.68,14.26,14.36,15.52,14.65,15.43],[27.99,27.51,26.69,26.42,27.12,27.47,28.20,28.53,28.81,28.26,28.00,28.84,28.85,28.16,29.18,29.32,29.10,28.32,28.49,28.83,28.08,27.78,28.24,28.04,26.56,27.27,27.35,26.71,26.06,26.76,26.81,25.88,25.81,26.80,26.88,27.28,27.65,26.65,27.90,28.05,27.63,28.99,28.24,29.36,28.86,28.91,28.90,29.47,29.90,29.73,29.81,30.04,30.10,29.84,29.33,28.20,29.00,28.08,28.74,28.09,28.97,28.71,29.35,28.91,28.38,27.97,28.35,28.06,27.23,27.62,28.51,28.98,28.67,29.17,28.70,29.33,28.42,29.43,29.03,29.63,29.37,29.96,29.72,29.80,30.08,30.10,30.32,30.23,29.97,30.17,30.23,30.01,30.23,30.49,30.31,30.39,30.18,30.26,30.58,30.38,30.20,29.97,30.12,30.30,29.96,29.65,30.05,30.10,29.73,29.65,29.51,29.11,29.57,28.68,29.40,28.70,29.44,28.66,29.50,29.58,29.14,29.61,29.91,29.56,30.08,29.82,29.34,29.80,30.04,29.75,29.57,30.10,30.13,29.76,29.91,30.31,30.40,30.28,30.30,30.42,30.43,30.39,30.14,30.31,30.17,29.85,29.90,29.29,29.57,29.09,29.19,28.45,29.01,28.62,28.82,28.35,28.15,28.09,27.95,27.58,27.19,27.23,26.59,26.10,25.28,25.18,26.16,26.78,25.98,26.30,27.37,26.84,27.27,27.80,28.22,28.47,27.83,27.42,26.57,27.04,26.39,25.47,25.41,25.52,24.59,26.20,26.44,24.61,25.22,25.75,26.27,27.01,28.06,27.78,27.07,26.87,26.24,26.56,24.40,25.19,24.48,24.93,24.25,23.87,22.66,22.68,22.92,22.84,23.13,23.45,23.95,24.54,24.49,23.93,24.23,23.39,23.65,24.67,23.61,25.17,25.03,23.54,24.09,24.72,23.99,23.46,23.93,24.23,23.82,23.17,23.88,23.94,23.53,23.78,23.76,23.09,22.76,23.23,22.64,22.61,22.55,22.23,22.65,23.18,22.53,23.77,23.08,23.31,24.30,23.25,22.89,24.21,24.13,23.20,23.64,25.42,26.37,26.89,25.99,26.05,26.48,25.56,25.00,23.64,24.18,24.97,25.48,23.94,23.93,24.11,23.95,24.58,24.59,24.62,24.83,25.32,25.96,25.67,26.65,25.74,25.34,24.25,24.66,25.03,24.61,23.95,24.64,24.87,23.59,23.65,24.30,24.57,23.68,24.49,23.76,23.23,23.28,23.23,23.16,23.54,23.82,24.12,23.50,24.34,23.94,24.84,24.47,23.41,24.26,23.99,23.70,23.39,23.81,23.68,22.80,23.43,23.61,23.34,23.93,23.69,23.50,22.76,22.75,22.96,23.02,22.93,22.63,23.37,22.84,23.08,23.25,23.55,24.60,24.09,24.14,24.05,24.87,23.88,23.37,23.25,23.03,22.62,22.53,22.14,22.56,22.24,22.23,22.37,22.57,22.77,21.90,21.88,24.15,23.95,22.42,23.16,24.72,24.59,24.14,24.36,25.10,25.67,24.83,25.34,25.48,25.59,24.94,24.09,24.37,24.26,22.85,21.08,22.14,21.37,20.99,20.23,21.32,20.06,21.49,21.09,20.76,21.30,21.73,21.72,22.21,22.57,22.80,22.85,23.56,24.79,25.72,25.63,24.79,25.08,23.53,24.16,24.65,22.31,21.93,20.85,21.31,22.65,21.90,20.90,21.84,22.75,20.87,21.53,22.43,22.83,22.76,23.75,23.15,22.91,21.87,22.28,21.97,21.50,21.30,21.63,21.46,20.64,20.67,20.61,20.11,19.95,19.73,18.80,17.77,18.10,19.27,18.79,19.85,19.97,19.49,19.34,18.83,19.16,19.39,19.49,20.61,19.55,20.49,21.27,20.35,20.30,21.42,21.59,21.11,22.02,22.47,21.88,22.61,21.66,22.10,22.51,21.30,21.20,22.38,21.63,20.94,21.64,22.01,21.13,20.48,21.86,21.33,20.18,19.99,19.79,18.45,19.33,17.49,18.50,18.98,18.06,19.62,18.31,19.51,18.40,18.77,17.90,18.30,19.34,19.28,18.69,19.75,20.22,19.93,19.60,20.67,20.57,19.75,21.02,21.61,20.89,21.97,20.67,21.01,21.29,20.26,20.08,20.88,20.72,19.52,19.60,20.38,19.57,19.12,19.69,18.00,17.49,19.38,18.76,17.14,18.30,19.55,17.99,17.83,18.88,18.73,17.65,17.78,18.50,17.72,18.47,19.11,19.88,20.16,18.88,18.78,20.22,19.78,18.59,19.19,19.82,18.67,18.05,19.14,18.38,19.32,18.81,18.50,17.90,17.67,17.59,17.04,16.62,17.09,17.21,16.71,15.96,17.13,17.52,15.94,16.25,17.70,16.97,16.06,17.01,17.91,16.89,17.48,18.23,18.03,17.01,17.41,18.17,17.05,16.53,17.47,17.32,16.15,16.55,17.19,16.48,15.84,16.24,16.92,15.99,15.65,15.63,15.66,15.67,14.88,14.57,14.08,14.13,14.56,15.01,14.99,15.56,14.75,14.34,15.42,15.26,14.34,14.61,15.65,14.65,14.67,15.18,15.79,14.95,15.86,16.36,15.75,16.77,16.04,14.65,14.87,15.69,14.76,13.89,14.48,14.67,13.66,13.43,14.16,13.79,12.95,13.05,13.41,12.66,11.82,11.52,11.32,12.08,11.68,12.21,12.95,12.46,13.12,12.35,12.17,13.28,12.76,12.34,12.80,13.30,12.31,13.03,13.20,13.73,13.68,14.08,14.13,14.27,15.59,14.32,14.68,13.78,14.44,14.38,13.28,13.03,13.81,12.98,12.45,12.82,13.13,12.20,11.83,12.49,12.14,12.58,11.96,10.95,11.05,11.85,11.11,10.54,11.29,11.17,10.69,10.83,11.59,11.25,10.96,11.55,11.86,11.16,11.04,11.66,12.10,11.44,12.93,12.10,13.29,13.72,14.49,15.33,15.48,15.61,16.61,17.01,17.70,17.20,17.20,16.00,15.68,14.77,14.70,14.72,15.19,14.29,15.18,13.95,14.61,14.63,13.28,13.62,13.66,12.79,12.47,12.77,12.67,11.63,11.56,12.04,11.55,10.50,11.09,11.36,10.35,9.44,10.33,10.08,9.74,9.70,9.07,9.22,9.54,9.46,8.87,8.95,9.36,9.28,8.64,9.40,9.65,9.10,9.36,10.02,9.93,10.32,10.47,11.01,11.21,11.78,12.38,12.44,12.69,12.36,12.02,12.25,11.93,10.87,11.21,11.47,10.75,9.98,10.73,10.80,9.45,9.33,10.38,9.71,8.51,8.16,8.57,7.91,8.13,8.61,8.44,8.34,8.96,9.40,8.99,9.08,9.91,9.98,9.81,10.22,10.90,11.02,10.71,11.77,11.80,12.70,13.42,12.91,13.95,13.36,12.09,12.19,12.59,11.67,11.65,11.96,11.23,10.61,10.69,10.71,9.95,9.34,9.89,9.68,8.66,8.58,7.76,8.12,7.37,6.68,6.64,6.98,6.55,6.03,6.40,6.69,6.35,5.57,5.84,6.67,6.80,7.41,7.41,7.94,7.68,9.03,8.27,8.21,8.23,9.23,9.39,9.09,10.15,10.17,10.21,9.37,9.07,7.94,8.03,7.01,6.47,6.86,6.92,5.89,5.75,6.39,5.94,5.20,5.51,5.88,5.24,4.96,5.59,5.68,4.99,5.16,5.87,5.53,5.17,5.70,6.15,6.61,6.27,5.95,5.36,6.07,6.31,5.71,5.69,6.06,5.77,5.11,4.89,5.53,5.41,6.25,5.97,5.90,5.43,5.17,4.65,4.11,4.58,4.76,4.17,4.09,4.52,4.50,4.05,4.49,4.91,4.68,5.35,4.89,4.07,4.26,4.97,4.57,4.04,4.58,5.08,4.34,4.29,5.05,5.17,4.56,4.93,5.52,5.58,6.43,6.28,6.45,6.61,5.27,4.60,3.94,4.09,4.20,3.61,3.29,3.77,3.65,3.08,3.19,3.67,3.50,2.86,3.45,3.80,3.64,2.94,3.30,3.45,2.89,2.42,3.22,3.21,2.45,2.74,3.34,3.04,2.83,3.39,3.62,4.29,4.28,3.59,3.50,3.72,3.40,2.62,2.37,2.87,2.77,1.93,2.57,3.23,2.93,2.35,0.97,0.76,1.02,1.39,1.35,1.28,1.60,1.97,1.93,2.08,2.48,2.91,3.07,3.53,3.59,4.35,4.33,3.60,4.15,3.75,3.80,3.13,2.80,3.21,2.87,2.25,3.13,3.32,2.81,3.10,2.56,2.20,2.78,2.48,1.75,2.27,3.04,2.73,2.03,2.63,3.09,2.63,2.55,3.33,3.39,3.19,3.40,4.01,4.07,3.97,4.66,4.71,4.13,4.67,4.74,3.89,3.91,4.74,4.36,3.57,4.12,4.82,3.95,3.78,4.71,4.87,5.46,5.75,6.13,6.76,6.78,5.46,5.19,4.54,4.45,4.30,4.71,4.00,3.96,4.85,4.64,4.01,4.51,5.21,4.76,4.63,5.32,5.49,5.06,5.25,6.01,6.04,5.88,6.33,6.94,6.91,6.46,7.29,6.77,6.51,5.70,5.36,6.28,5.99,5.02,5.49,6.07,5.25,4.89,5.73,5.89,5.24,5.35,6.25,6.08,5.63,6.24,5.72,5.57,6.32,6.03,5.67,6.33,6.69,6.10,5.95,6.77,6.89,6.34,6.73,7.25,7.31,7.09,7.53,7.95,7.91,8.01,8.84,8.35,8.60,7.70,8.01,7.06,6.51,7.23,6.85,6.08,6.82,7.06,6.64,6.52,7.33,7.46,7.02,7.26,7.93,8.32,7.88,7.58,8.34,8.42,8.02,8.44,8.97,8.92,9.02,9.69,10.20,9.52,9.18,9.32,9.44,8.88,8.56,9.27,9.09,8.26,8.67,9.22,9.60,9.82,10.12,9.37,8.89,8.48,8.40,7.88,8.71,8.57,8.03,8.75,8.94,9.69,9.88,9.38,9.58,10.21,9.99,9.43,9.69,10.50,10.05,10.15,11.04,10.76,11.36,10.69,10.11,10.33,10.48,9.90,9.86,10.15,9.84,9.43,10.03,9.68,10.62,10.93,10.79,11.24,11.75,11.76,12.57,13.45,12.46,13.02,11.85,11.69,11.53,10.65,10.79,10.59,10.63,11.59,10.93,10.73,11.33,11.80,11.08,10.99,11.56,12.09,11.92,12.65,11.47,11.17,12.07,11.84,11.09,11.43,12.12,11.53,11.14,11.86,12.12,11.59,11.15,10.71,11.81,11.64,12.56,13.44,13.15,13.92,13.13,12.13,12.94,13.66,12.42,12.44,13.22,13.44,12.23,12.75,13.15,12.93,12.90,14.00,13.84,13.47,13.38,13.39,14.25,13.32,12.91,13.61,14.36,12.69,13.16,14.44,13.76,13.03,13.96,14.76,13.82,13.54,14.41,14.77,13.72,14.27,15.52,14.84,14.25,15.28,16.01,14.81,14.36,16.27,16.03,14.89,15.21,17.10,15.91,14.55,15.86,16.97,16.16,16.93,17.25,21.30,20.77,19.85,19.54,20.76,19.93,20.56,20.25,19.08,19.00,19.45,18.39,17.33,17.74,17.15,16.19,15.64,15.59,14.03,13.89,13.46,12.89,13.21,13.90,13.41,13.15,13.87,14.57,14.38,16.32,15.66,17.31,17.30,18.30,19.35,19.81,19.21,19.25,18.27,19.39,18.56,21.08,20.18,19.12,20.72,19.55,18.99,20.82,20.16,18.19,19.40,17.85,18.29,18.15,18.87,19.48,18.23,19.83,20.07,18.34,18.75,17.97,19.62,19.28,20.97,20.58,19.96,19.94,20.02,19.27,19.85,19.78,17.76,18.53,17.28,16.46,17.03,15.99,16.96,16.01,17.33,16.70,18.01,17.81,18.57,19.28,19.15,17.83,18.80,17.52,17.34,17.93,17.12,17.44,17.46,17.79,17.64,18.28,19.21,17.90,17.52,19.27,18.88,19.07,18.49,17.28,17.23,17.53,17.12,16.33,16.11,16.36,15.66,15.73,15.92,15.60,14.97,15.06,15.22,14.51,14.40,14.66,14.93,13.70,13.97,14.56,14.31,13.11,13.73,14.49,13.53,13.14,13.78,14.39,13.61,13.87,14.69,14.85,15.98,14.87,15.82,16.13,16.03,16.87,17.59,18.85,17.79,18.43,17.14,17.42,17.09,16.44,17.08,16.07,16.57,15.73,16.32,16.62,16.02,14.99,14.90,14.69,15.37,15.49,16.26,16.58,16.20,15.76,15.05,14.28,14.76,14.92,14.77,14.68,14.53,13.53,14.45,14.46,13.89,13.58,14.11,14.41,13.91,13.94,15.07,15.27,13.80,14.59,15.39,15.13,14.69,15.59,14.98,15.16,14.04,14.09,13.17,13.13,12.69,12.88,12.86,13.44,13.45,13.47,13.10,13.55,13.89,13.54,13.04,14.12,13.58,13.64,13.74,13.36,12.82,13.86,14.09,13.43,14.00,13.22,14.26,14.60,14.55,15.23,16.03,15.85,16.11,14.89,14.63,15.56,14.69,14.06,14.68,14.98,14.55,14.24,14.51,14.48,13.43,12.97,13.27,13.15,12.93,13.55,13.60,14.15,14.55,13.91,13.60,13.37,12.55,13.15,12.91,13.36,13.05,13.92,13.69,14.73,14.96,15.47,15.35,15.15,14.18,14.30,13.81,13.37,13.00,13.66,13.84,14.08,13.53,13.46,13.02,13.38,13.40,14.24,13.77,14.85,14.64,16.18,14.26,16.40,15.58,17.21,16.77,17.85,18.66,18.03,18.68,18.84,20.08,19.94,19.18,20.21,20.95,20.30,20.20,19.01,19.16,18.67,17.72,17.29,16.89,17.69,17.39,18.56,18.40,19.58,19.75,20.16,21.07,20.78,21.23,20.59,20.41,19.65,18.99,18.54,17.50,16.98,16.21,17.22,16.03,16.78,15.55,16.67,14.82,16.38,15.24,16.15,16.04,15.23,15.81,14.80,13.97,14.22,13.82,13.89,14.29,14.29,14.52],[27.95,27.55,26.63,26.35,27.12,27.52,28.19,28.57,28.80,28.32,28.01,28.91,28.81,28.13,29.14,29.37,29.09,28.39,28.53,28.92,28.19,27.83,28.24,27.97,26.67,27.29,27.46,26.64,26.07,26.83,26.85,25.82,25.79,26.87,26.71,27.31,27.52,26.58,27.81,28.00,27.58,29.00,28.20,29.32,28.95,29.08,29.07,29.53,29.97,29.81,29.92,30.10,30.12,29.90,29.34,28.27,29.01,28.09,28.79,28.11,29.02,28.68,29.47,29.03,28.34,28.01,28.35,28.03,27.25,27.61,28.58,29.07,28.68,29.26,28.74,29.34,28.40,29.50,29.05,29.74,29.38,29.92,29.80,29.77,30.05,30.17,30.32,30.18,30.01,30.28,30.34,30.05,30.24,30.49,30.36,30.38,30.31,30.29,30.59,30.42,30.33,30.03,30.18,30.34,30.08,29.64,30.09,30.25,29.81,29.78,29.51,29.21,29.58,28.79,29.50,28.75,29.48,28.70,29.45,29.62,29.21,29.57,29.87,29.57,30.07,29.74,29.37,29.86,30.10,29.80,29.63,30.18,30.16,29.82,29.98,30.37,30.41,30.28,30.40,30.48,30.44,30.44,30.21,30.35,30.24,29.94,29.97,29.45,29.70,29.21,29.28,28.44,29.08,28.71,28.84,28.46,28.26,28.26,27.93,27.65,27.23,27.13,26.54,26.28,25.09,24.97,26.13,26.60,25.78,26.26,27.39,26.79,27.16,27.88,28.16,28.28,27.71,27.25,26.29,26.87,26.14,25.32,25.08,25.32,24.26,26.03,26.21,24.29,25.11,25.71,26.43,27.07,28.18,27.96,27.06,27.18,26.38,26.61,24.30,25.22,24.80,25.09,24.66,24.20,22.74,22.87,22.86,22.93,23.06,23.37,23.96,24.63,24.70,24.10,24.46,23.64,23.69,24.83,23.54,25.39,25.13,23.48,23.87,24.68,23.88,23.21,23.64,23.94,23.46,22.90,23.42,23.49,23.09,23.39,23.30,22.57,22.36,22.71,22.15,22.27,22.38,22.27,22.80,23.17,22.55,23.64,22.53,23.03,23.85,22.88,22.48,23.79,23.84,22.87,23.23,25.18,26.27,26.87,25.90,25.97,26.54,25.40,24.78,23.24,23.89,24.68,25.19,23.68,23.62,23.80,23.55,24.20,24.27,24.24,24.70,25.11,25.86,25.38,26.41,25.42,24.95,23.81,24.28,24.62,24.18,23.53,24.30,24.47,23.23,23.24,23.68,24.19,23.24,24.08,23.40,22.88,22.98,22.79,22.73,23.02,23.34,23.74,22.92,23.94,23.42,24.60,23.89,22.87,23.73,23.51,23.30,22.84,23.40,23.14,22.38,22.96,23.29,23.01,23.55,23.39,23.02,22.37,22.29,22.56,22.62,22.36,22.09,22.88,22.64,22.83,23.10,23.32,24.41,23.83,23.98,23.89,24.66,23.51,23.08,22.93,22.81,22.29,22.35,21.88,22.61,22.40,22.72,22.52,22.46,22.91,21.63,21.60,24.16,23.89,22.00,22.86,24.75,24.28,23.75,24.20,25.18,25.61,24.77,25.27,25.65,25.77,24.80,23.85,24.29,24.14,22.39,20.60,21.96,20.66,20.24,19.55,20.88,19.46,20.92,20.64,20.00,20.68,21.18,21.14,21.70,22.12,22.47,22.53,23.31,24.63,25.65,25.44,24.52,24.86,23.15,23.91,24.35,21.88,21.52,20.12,20.66,22.14,21.05,20.09,21.25,22.02,20.10,20.82,21.83,22.41,22.08,23.29,22.53,22.36,21.17,21.50,21.26,20.56,20.43,20.88,20.49,19.63,19.96,19.76,18.99,18.91,18.77,17.81,16.67,16.92,18.29,17.58,18.69,18.78,18.67,18.22,18.07,18.36,18.75,18.57,19.42,18.51,19.53,20.25,19.45,19.42,20.50,20.67,20.40,21.46,21.49,21.06,21.61,20.66,20.99,21.63,20.35,20.05,21.28,20.67,19.90,20.38,20.98,20.20,19.45,20.78,20.20,19.11,18.99,18.68,17.18,17.94,16.18,16.97,17.53,16.61,18.34,17.18,18.58,17.09,17.53,16.73,17.39,18.47,18.25,17.76,18.80,19.27,18.98,18.89,19.91,19.68,19.02,20.44,20.87,20.17,21.07,20.05,20.28,20.67,19.56,19.31,20.13,19.79,18.70,18.80,19.53,18.65,18.10,18.77,17.13,16.36,18.40,18.00,16.21,17.16,18.67,17.13,16.70,17.82,17.96,16.71,16.69,17.87,16.98,17.86,18.28,19.26,19.38,18.05,18.14,19.59,18.94,17.83,18.52,19.04,17.97,17.44,18.59,17.83,18.68,18.05,17.77,17.18,17.06,17.06,16.60,16.28,16.49,16.64,15.95,15.28,16.34,16.80,15.34,15.44,16.97,16.41,15.29,16.03,17.19,16.16,16.50,17.40,17.22,16.24,16.69,17.45,16.32,15.94,16.88,16.50,15.59,15.86,16.41,15.81,15.26,15.67,16.21,15.53,15.24,15.20,15.37,15.22,14.48,14.37,13.78,13.78,14.05,14.53,14.25,15.03,14.24,13.68,14.62,14.64,13.87,13.84,14.96,14.20,14.03,14.38,15.09,14.08,14.97,15.50,15.22,16.11,15.28,13.92,14.27,14.87,14.07,13.24,13.76,14.02,13.19,12.96,13.55,13.39,12.48,12.67,13.11,12.24,11.52,11.26,10.88,11.79,11.11,11.80,12.42,11.93,12.51,11.81,11.60,12.54,12.32,11.74,12.08,12.62,11.69,12.43,12.66,13.03,12.95,13.38,13.26,13.45,14.87,13.59,14.27,13.26,14.15,13.70,12.58,12.42,13.20,12.23,11.86,12.28,12.45,11.57,11.22,11.85,11.50,11.96,11.32,10.27,10.48,11.33,10.53,9.86,10.75,10.62,10.15,10.26,11.05,10.81,10.46,10.98,11.23,10.73,10.73,11.35,11.54,10.96,12.34,11.52,12.73,13.22,13.86,14.60,14.91,14.70,15.80,16.04,16.75,16.43,16.61,15.13,14.98,13.83,13.83,14.22,14.45,13.71,14.90,13.48,14.62,14.31,12.66,13.18,13.53,12.14,11.84,12.55,12.13,10.96,11.04,11.78,10.87,10.23,10.65,10.88,9.77,9.05,9.94,9.58,9.35,9.20,8.46,8.62,9.09,8.94,8.29,8.49,8.99,8.77,8.09,8.96,9.29,8.79,8.94,9.56,9.66,10.05,10.10,10.55,10.93,11.32,11.86,12.19,12.48,11.84,11.83,12.27,11.56,10.66,11.11,11.43,10.38,9.70,10.50,10.51,9.07,8.91,10.14,9.19,7.98,7.77,8.20,7.66,7.84,8.33,8.23,8.13,8.58,9.15,8.84,8.95,9.61,9.87,9.52,9.90,10.68,10.85,10.54,11.63,11.53,12.40,13.40,12.83,13.99,13.16,11.81,11.96,12.64,11.63,11.49,12.09,11.18,10.23,10.61,10.68,9.56,9.15,9.76,9.42,8.30,8.39,7.61,8.01,7.14,6.59,6.39,6.75,6.47,5.92,6.16,6.52,6.34,5.66,5.78,6.48,6.63,7.19,7.33,7.73,7.66,8.92,8.26,8.24,8.21,9.13,9.27,9.02,10.09,10.18,10.23,9.21,8.97,7.98,7.82,6.94,6.56,6.91,6.89,6.01,5.99,6.50,6.17,5.36,5.81,5.94,5.39,5.12,5.66,5.66,4.95,5.23,5.70,5.38,5.01,5.53,5.86,6.24,5.94,5.52,4.99,5.60,5.99,5.35,5.36,5.68,5.55,4.88,4.48,5.24,5.23,5.97,6.10,6.16,5.52,5.32,4.65,4.06,4.59,4.77,4.09,4.11,4.48,4.42,3.94,4.35,4.66,4.36,4.78,4.29,3.71,3.66,4.20,4.18,3.60,3.93,4.43,3.94,3.65,4.30,4.64,3.99,4.20,4.78,5.16,5.95,5.95,6.18,6.32,4.93,4.43,3.66,4.06,4.09,3.43,3.33,3.65,3.64,2.92,3.19,3.60,3.23,2.72,3.33,3.51,3.16,2.70,2.69,2.94,2.54,1.98,2.58,2.72,2.14,2.18,2.74,2.61,2.33,2.73,3.07,3.51,3.67,3.10,2.81,3.18,2.97,2.31,2.22,2.80,2.56,1.93,2.68,3.37,3.17,2.69,1.46,0.93,0.76,0.94,1.19,1.18,1.17,1.49,1.65,1.65,1.89,2.37,2.44,2.94,2.97,3.63,3.53,2.99,3.45,3.09,3.26,2.74,2.29,2.72,2.63,2.03,2.60,2.90,2.69,3.04,2.68,2.17,2.52,2.25,1.64,2.03,2.60,2.45,1.81,2.23,2.68,2.30,2.13,2.79,2.99,2.65,2.83,3.30,3.43,3.25,3.85,3.84,3.37,3.82,3.84,3.19,3.20,3.88,3.63,3.03,3.46,3.96,3.48,3.23,4.01,4.42,5.15,5.48,5.62,6.17,6.20,4.88,4.51,4.07,3.92,3.76,4.15,3.52,3.34,4.08,4.02,3.36,3.79,4.41,4.06,3.78,4.42,4.61,4.32,4.28,4.85,5.00,4.82,5.14,5.74,5.67,5.43,6.24,5.84,5.53,4.87,4.50,5.07,5.04,4.21,4.52,4.91,4.40,4.04,4.70,4.84,4.43,4.53,5.17,5.14,4.83,5.48,4.98,4.84,5.59,5.45,4.80,5.26,5.70,5.34,4.97,5.60,5.77,5.35,5.55,6.07,6.04,5.81,6.23,6.67,6.48,6.58,7.33,7.03,7.10,6.36,6.58,5.91,5.31,5.86,5.61,5.05,5.52,5.73,5.49,5.41,5.99,6.10,5.75,5.99,6.55,6.94,6.50,6.28,6.86,7.05,6.66,7.01,7.60,7.47,7.79,8.20,8.67,8.16,7.70,7.87,7.98,7.40,7.15,7.69,7.46,6.89,7.19,7.62,8.10,8.43,8.69,8.07,7.64,7.22,6.93,6.54,7.17,7.15,6.67,7.19,7.53,8.05,8.31,7.61,7.86,8.65,8.39,7.95,8.09,8.91,8.53,8.60,9.41,9.15,9.74,9.20,8.62,8.65,8.80,8.39,8.27,8.57,8.21,7.84,8.36,8.22,9.03,9.30,9.41,9.91,10.49,10.75,11.40,12.30,11.26,11.58,10.29,10.21,9.84,9.12,9.26,8.87,8.99,9.88,9.22,9.02,9.54,10.09,9.46,9.36,9.89,10.22,10.21,10.68,9.89,9.58,10.29,10.12,9.42,9.74,10.29,9.83,9.41,10.25,10.32,10.08,9.66,9.39,10.42,10.51,11.24,11.82,11.43,12.19,11.65,10.68,11.22,11.93,10.92,10.76,11.39,11.75,10.57,10.92,11.32,11.50,11.09,11.91,12.25,11.52,11.89,11.52,12.09,11.32,11.09,11.67,12.14,10.86,11.28,12.31,11.72,11.13,12.04,12.79,11.84,11.68,12.55,12.83,11.80,12.55,13.65,12.92,12.54,13.64,14.21,13.08,12.88,14.62,14.13,13.21,13.80,15.50,14.31,13.26,14.59,15.61,14.83,15.75,16.09,20.56,19.96,18.84,18.56,19.72,19.00,19.62,19.21,18.01,17.92,18.41,17.12,15.91,16.58,16.26,15.01,14.43,14.67,13.00,13.03,12.51,12.21,12.57,13.10,12.74,12.51,13.20,13.65,13.85,15.61,14.83,16.42,16.40,17.59,18.79,19.13,18.33,18.45,17.54,18.75,17.81,20.28,19.49,18.34,20.00,18.70,18.12,20.11,19.42,17.42,18.93,17.17,17.82,17.48,18.08,18.72,17.33,19.07,19.19,17.42,18.08,17.28,19.02,18.78,20.52,20.04,19.22,19.26,19.51,18.33,19.09,18.93,17.04,17.57,16.27,15.31,15.94,15.06,16.05,14.96,16.35,15.57,17.08,16.99,17.64,18.51,18.32,16.75,17.84,16.76,16.17,17.32,16.48,16.79,16.78,17.02,16.61,17.35,18.20,16.76,16.56,18.24,17.96,18.22,17.80,16.27,16.33,16.78,16.13,15.38,15.31,15.49,14.76,14.62,14.91,14.56,13.88,13.93,14.35,13.65,13.32,13.70,13.96,12.81,12.86,13.59,13.49,12.16,12.76,13.53,12.89,12.43,12.96,13.64,13.11,13.20,13.90,14.12,15.05,13.88,15.08,15.31,15.17,15.61,16.60,17.99,16.79,17.58,16.17,16.55,16.37,15.61,16.40,15.18,15.72,15.11,15.67,16.28,15.58,14.26,14.28,14.35,14.88,15.10,15.78,16.03,15.75,15.27,14.89,13.70,14.07,14.90,14.66,14.11,13.64,13.22,14.30,14.40,13.64,12.92,14.05,14.41,13.56,13.66,14.94,14.84,13.47,14.22,15.12,14.53,14.04,14.94,14.41,14.90,13.66,13.87,12.73,12.59,11.99,12.13,11.91,12.55,12.74,12.47,12.62,12.57,13.34,13.07,12.28,13.15,13.35,13.69,13.80,12.93,12.54,13.81,14.08,13.37,13.08,12.63,13.86,13.93,14.01,15.08,15.77,15.50,15.59,14.53,14.10,15.15,14.19,13.41,14.09,14.29,13.84,13.52,13.93,13.77,12.63,12.20,12.71,12.49,12.31,13.02,13.05,13.60,14.34,13.57,12.95,12.89,11.70,12.48,11.94,12.17,12.11,12.97,12.75,13.61,13.77,14.44,14.14,14.20,13.13,13.24,12.72,12.37,12.11,12.78,13.08,13.38,12.59,12.53,12.50,13.22,12.99,13.83,13.37,14.62,14.03,15.60,13.53,15.54,14.68,16.34,15.98,16.82,17.71,17.11,17.71,18.00,19.27,19.20,18.37,19.40,20.16,19.42,19.28,18.23,18.33,17.85,16.81,16.29,15.93,16.88,16.47,17.77,17.56,18.72,18.93,19.39,20.40,20.06,20.57,19.99,19.65,18.95,18.13,17.82,16.68,16.18,15.32,16.35,15.00,15.88,14.65,15.90,13.89,15.58,14.68,15.34,15.40,14.56,15.19,14.30,13.35,13.46,13.03,13.30,13.71,13.37,13.87],[27.81,27.39,26.41,26.04,26.96,27.27,27.93,28.48,28.67,28.13,27.90,28.76,28.66,28.08,29.04,29.25,28.93,28.21,28.47,28.78,28.02,27.80,28.23,27.99,26.57,27.23,27.48,26.59,25.96,26.72,26.84,25.77,25.62,26.77,26.64,27.24,27.55,26.50,27.76,28.04,27.72,28.92,28.18,29.31,28.85,28.93,28.90,29.42,29.86,29.77,29.78,30.09,30.14,29.89,29.33,28.23,28.96,28.14,28.66,28.13,28.97,28.68,29.35,28.94,28.37,27.87,28.28,28.07,27.10,27.66,28.53,29.04,28.70,29.14,28.82,29.38,28.43,29.45,29.09,29.67,29.31,29.91,29.66,29.86,30.06,30.06,30.24,30.17,30.09,30.16,30.21,30.07,30.30,30.53,30.33,30.38,30.13,30.26,30.62,30.43,30.24,30.01,30.20,30.30,29.97,29.68,30.10,30.16,29.73,29.67,29.58,29.19,29.60,28.77,29.44,28.79,29.46,28.66,29.47,29.54,29.17,29.60,29.82,29.52,30.00,29.79,29.36,29.76,30.02,29.78,29.61,30.07,30.18,29.88,29.94,30.30,30.41,30.30,30.30,30.41,30.44,30.39,30.16,30.34,30.19,29.86,29.98,29.39,29.62,29.12,29.19,28.40,29.01,28.60,28.75,28.32,28.18,28.08,27.83,27.50,27.08,26.90,26.34,25.98,24.84,24.90,26.01,26.44,25.63,26.12,27.21,26.55,27.00,27.62,28.03,28.14,27.59,27.17,26.18,26.74,26.20,25.23,25.07,25.26,24.32,26.05,26.15,24.35,25.15,25.61,26.39,26.91,27.97,27.72,26.88,26.83,26.24,26.44,24.29,25.07,24.46,24.97,24.20,23.86,22.45,22.49,22.73,22.70,22.87,23.19,23.64,24.32,24.33,23.65,24.04,23.21,23.50,24.46,23.43,25.05,24.82,23.42,23.93,24.55,23.72,23.23,23.78,23.93,23.49,22.93,23.50,23.65,23.25,23.56,23.48,22.73,22.39,22.81,22.29,22.23,22.25,21.96,22.57,22.99,22.41,23.51,22.64,23.18,23.87,22.99,22.66,23.95,23.91,22.98,23.44,25.07,26.17,26.67,25.84,25.91,26.31,25.27,24.87,23.37,23.96,24.73,25.22,23.62,23.75,23.81,23.63,24.26,24.26,24.23,24.63,25.01,25.70,25.41,26.27,25.35,24.94,23.83,24.24,24.54,24.24,23.61,24.36,24.45,23.29,23.29,23.81,24.09,23.33,24.06,23.44,22.95,23.11,22.97,23.00,23.09,23.45,23.73,23.00,23.91,23.44,24.57,23.98,23.00,23.91,23.65,23.32,23.06,23.61,23.36,22.44,23.29,23.33,23.02,23.64,23.32,23.15,22.44,22.39,22.68,22.80,22.58,22.29,22.90,22.50,22.81,22.99,23.14,24.16,23.74,23.88,23.83,24.70,23.72,23.07,22.85,22.73,22.25,22.24,21.92,22.26,22.09,22.13,22.12,22.06,22.43,21.29,21.26,23.84,23.46,21.80,22.81,24.51,24.21,23.63,24.19,24.96,25.46,24.58,24.96,25.28,25.29,24.62,23.75,23.92,23.88,22.32,20.35,21.50,20.36,19.94,19.11,20.32,19.08,20.58,20.30,19.64,20.35,20.87,20.83,21.41,21.89,22.01,22.14,23.09,24.43,25.41,25.33,24.39,24.63,22.72,23.47,24.16,21.52,21.04,19.68,20.26,21.94,20.84,19.74,20.79,21.72,19.80,20.43,21.39,22.05,21.98,23.10,22.41,22.11,20.83,21.43,20.99,20.45,19.95,20.37,20.29,19.43,19.45,19.35,18.75,18.52,18.32,17.33,16.27,16.68,17.95,17.48,18.53,18.56,18.23,17.62,17.43,17.92,18.09,18.29,19.25,18.33,19.34,19.97,19.22,19.18,20.32,20.45,20.09,21.05,21.28,20.78,21.48,20.51,20.91,21.43,20.27,20.04,21.23,20.63,19.76,20.38,20.81,19.91,19.23,20.53,20.08,18.71,18.63,18.51,16.96,17.92,15.95,16.92,17.42,16.35,18.33,16.94,18.23,16.76,17.05,16.30,16.84,18.01,17.80,17.14,18.30,18.89,18.52,18.19,19.43,19.26,18.37,19.74,20.25,19.59,20.49,19.35,19.66,20.14,19.04,18.81,19.69,19.52,18.24,18.30,19.05,18.26,17.59,18.42,16.63,16.05,18.08,17.53,15.79,16.90,18.13,16.73,16.32,17.44,17.32,16.16,16.06,17.08,16.25,16.96,17.68,18.47,18.78,17.49,17.31,18.82,18.37,17.23,17.64,18.42,17.39,16.70,17.76,17.02,17.90,17.56,17.20,16.60,16.38,16.40,15.92,15.58,15.83,16.13,15.42,14.81,15.82,16.41,14.84,14.93,16.44,15.78,14.87,15.54,16.53,15.57,15.82,16.63,16.46,15.42,15.69,16.66,15.57,15.06,15.94,15.77,14.90,15.15,15.62,15.23,14.55,14.88,15.44,14.83,14.47,14.39,14.53,14.49,13.69,13.45,12.95,13.02,13.48,13.81,13.77,14.35,13.64,13.10,14.13,13.98,13.16,13.25,14.32,13.44,13.31,13.72,14.32,13.21,14.18,14.49,14.01,15.05,14.28,13.02,13.14,13.97,13.25,12.38,13.00,13.30,12.40,12.14,12.82,12.64,11.74,11.85,12.35,11.58,10.87,10.43,10.25,11.09,10.66,11.29,11.74,11.33,11.72,11.16,10.82,11.78,11.44,10.93,11.24,11.70,10.76,11.50,11.51,12.03,12.25,12.42,12.54,12.64,13.93,12.53,12.85,12.01,12.63,12.45,11.54,11.35,12.01,11.32,10.83,11.11,11.32,10.66,10.23,10.70,10.49,11.01,10.55,9.57,9.79,10.41,9.68,9.18,9.91,9.68,9.22,9.42,10.15,9.78,9.54,10.09,10.24,9.72,9.69,10.26,10.56,10.18,11.45,10.87,11.89,12.47,13.20,13.87,14.09,14.03,15.03,15.46,16.13,15.62,15.68,14.40,14.16,13.15,13.11,13.15,13.52,12.50,13.58,12.24,12.85,12.89,11.51,11.77,11.92,11.07,10.66,10.96,11.01,9.96,9.90,10.32,9.80,9.02,9.31,9.54,8.74,8.02,8.55,8.35,8.15,8.22,7.69,7.84,8.15,7.94,7.45,7.67,8.00,7.76,7.24,8.03,8.16,7.73,8.07,8.60,8.49,9.02,9.12,9.40,9.65,10.18,10.68,10.79,10.91,10.46,10.34,10.51,10.12,9.36,9.62,9.68,9.15,8.51,9.01,9.04,7.99,7.74,8.60,7.95,7.03,6.77,7.06,6.60,6.79,7.20,7.07,7.09,7.59,7.90,7.67,8.00,8.46,8.62,8.46,8.94,9.55,9.70,9.45,10.67,10.65,11.52,12.40,11.82,12.74,12.02,10.70,10.64,11.14,10.17,10.00,10.31,9.53,8.97,9.15,9.07,8.27,7.96,8.21,8.01,7.15,7.12,6.49,6.67,5.91,5.45,5.21,5.55,5.36,4.85,5.04,5.38,5.24,4.63,4.77,5.39,5.66,6.42,6.71,7.09,7.02,8.25,7.37,7.46,7.48,8.29,8.37,8.26,9.25,9.57,9.47,8.54,8.31,7.31,7.08,6.29,5.88,6.11,5.94,5.20,5.17,5.44,5.07,4.49,4.81,4.92,4.35,4.24,4.70,4.66,4.08,4.32,4.79,4.42,4.16,4.65,4.91,5.25,4.94,4.60,4.18,4.63,4.88,4.43,4.39,4.68,4.52,3.98,3.72,4.28,4.45,5.21,5.23,5.21,4.72,4.30,3.78,3.40,3.81,3.86,3.43,3.39,3.74,3.62,3.30,3.70,3.99,3.78,4.27,3.79,3.16,3.23,3.69,3.49,3.01,3.40,3.75,3.32,3.10,3.66,3.82,3.36,3.54,3.99,4.24,5.27,5.45,5.59,5.78,4.30,3.67,3.07,3.35,3.31,2.78,2.74,3.04,2.91,2.42,2.77,3.05,2.81,2.48,2.96,3.12,2.90,2.52,2.55,2.57,2.28,1.83,2.38,2.31,1.70,1.88,2.34,2.14,1.92,2.38,2.53,2.98,3.05,2.54,2.38,2.67,2.60,1.88,1.98,2.40,2.14,1.67,2.32,3.08,3.06,2.65,1.51,1.14,0.84,0.76,0.88,1.05,1.12,1.13,1.31,1.54,1.65,2.04,2.22,2.60,2.64,3.23,3.14,2.67,3.12,2.90,3.02,2.48,2.19,2.64,2.56,1.99,2.62,2.98,2.73,3.02,2.63,2.16,2.60,2.40,1.72,2.06,2.55,2.36,1.76,2.25,2.57,2.26,2.08,2.69,2.70,2.46,2.68,3.11,3.12,3.00,3.48,3.56,3.16,3.63,3.66,3.04,3.15,3.72,3.56,3.02,3.40,3.96,3.53,3.29,4.00,4.36,5.15,5.39,5.65,6.26,6.19,4.75,4.34,3.96,3.80,3.61,3.87,3.32,3.27,3.97,3.75,3.24,3.64,4.19,3.78,3.64,4.24,4.34,4.00,4.10,4.69,4.77,4.58,4.94,5.65,5.57,5.35,6.19,5.73,5.51,4.77,4.33,5.05,5.04,4.12,4.44,4.94,4.36,3.95,4.61,4.78,4.38,4.43,5.07,4.99,4.63,5.10,4.77,4.62,5.18,5.03,4.64,5.13,5.46,4.98,4.79,5.52,5.58,5.14,5.46,5.89,5.87,5.72,6.08,6.44,6.31,6.50,7.11,6.91,6.98,6.33,6.53,5.86,5.25,5.97,5.63,5.00,5.51,5.80,5.45,5.39,6.01,6.15,5.75,6.06,6.50,6.82,6.48,6.21,6.85,6.88,6.61,6.89,7.35,7.27,7.44,7.80,8.26,7.73,7.61,7.68,7.70,7.27,7.04,7.54,7.45,6.81,7.22,7.63,8.11,8.23,8.52,7.91,7.48,7.16,6.99,6.61,7.23,7.23,6.73,7.21,7.50,7.90,8.16,7.81,7.83,8.42,8.28,7.86,7.98,8.68,8.29,8.38,9.27,8.86,9.26,8.71,8.45,8.52,8.66,8.27,8.20,8.48,8.24,7.91,8.38,8.16,8.88,9.10,9.14,9.45,10.14,10.22,10.93,11.72,10.78,11.08,9.98,9.81,9.60,8.95,9.00,8.73,8.88,9.62,9.04,8.89,9.41,9.88,9.24,9.20,9.64,9.88,10.01,10.41,9.57,9.39,10.02,9.80,9.29,9.49,10.19,9.52,9.27,9.89,10.08,9.73,9.33,8.97,9.92,10.05,10.83,11.54,11.20,12.02,11.38,10.39,10.82,11.68,10.63,10.48,11.13,11.31,10.39,10.56,11.13,10.94,10.97,11.80,11.91,11.45,11.49,11.29,12.09,11.22,11.04,11.53,12.13,10.72,11.14,12.22,11.66,10.89,11.78,12.61,11.54,11.36,12.30,12.61,11.61,12.14,13.33,12.70,12.18,13.49,13.89,12.71,12.41,14.38,13.91,12.86,13.42,15.32,14.06,12.83,14.09,15.35,14.49,15.44,15.60,20.53,19.86,18.89,18.61,19.82,19.04,19.70,19.38,17.99,17.97,18.62,17.21,15.81,16.59,16.23,14.97,14.46,14.55,12.99,12.94,12.59,12.17,12.89,13.12,12.70,12.64,13.42,13.71,13.67,15.50,14.81,16.51,16.42,17.61,18.78,19.21,18.40,18.51,17.53,18.86,18.00,20.60,19.66,18.52,20.15,18.91,18.22,20.30,19.66,17.55,19.04,17.30,17.70,17.65,18.16,18.78,17.39,19.04,19.35,17.56,18.04,17.20,19.00,18.68,20.59,20.03,19.48,19.42,19.63,18.70,19.46,19.20,17.21,17.64,16.42,15.36,16.11,15.02,15.99,15.01,16.28,15.67,16.92,16.82,17.39,18.28,17.98,16.60,17.76,16.49,16.28,17.08,16.11,16.61,16.38,16.89,16.46,17.34,18.24,16.70,16.48,18.26,17.89,18.25,17.61,16.18,16.28,16.44,16.00,15.33,15.07,15.15,14.55,14.55,14.80,14.36,13.69,14.02,14.12,13.34,13.32,13.65,13.92,12.74,12.95,13.58,13.43,12.30,12.84,13.51,13.12,12.61,13.10,13.73,13.46,13.49,14.06,14.28,15.04,13.78,14.98,15.28,15.11,15.79,16.67,18.04,16.79,17.54,16.25,16.62,16.33,15.53,16.29,15.07,15.71,15.16,15.81,16.22,15.59,14.40,14.40,14.40,15.14,15.30,16.07,16.13,16.18,15.64,14.97,14.16,14.79,15.08,14.90,14.70,13.87,13.53,14.27,14.63,13.50,13.27,13.77,14.36,13.77,13.83,14.84,14.87,13.51,14.35,15.00,14.70,14.12,14.77,14.32,14.74,13.71,13.75,12.90,12.79,12.30,12.57,12.38,12.82,13.14,12.94,12.59,13.25,13.84,13.41,13.27,14.00,13.53,13.83,13.52,13.28,12.74,13.09,13.40,13.21,12.99,12.68,13.63,13.76,13.86,14.78,15.24,15.25,15.43,14.39,14.09,15.10,13.84,13.46,13.90,14.16,13.71,13.47,13.86,13.55,12.87,12.55,12.92,12.83,12.43,13.00,12.97,13.31,14.24,13.56,13.15,13.01,12.18,12.60,12.36,12.80,12.49,13.23,12.87,13.96,13.82,14.35,14.27,14.32,13.31,13.48,13.10,12.66,12.47,13.07,13.48,13.82,13.00,13.00,12.80,13.38,13.24,13.75,13.25,14.35,13.92,15.47,13.60,15.46,14.73,16.44,15.96,16.90,17.81,17.03,17.61,17.98,19.28,19.23,18.35,19.35,20.28,19.47,19.30,18.14,18.27,17.84,16.76,16.30,15.85,16.86,16.35,17.84,17.56,18.80,18.84,19.36,20.22,19.92,20.52,19.75,19.65,18.83,18.04,17.81,16.61,16.20,15.14,16.31,15.09,15.89,14.69,15.90,13.97,15.46,14.72,15.36,15.26,14.44,15.12,14.13,13.57,13.80,13.37,13.51,13.89,14.06,14.19],[27.52,27.17,26.35,25.94,26.77,27.22,27.91,28.30,28.60,27.92,27.76,28.68,28.58,27.88,28.85,29.05,28.84,27.96,28.28,28.50,27.63,27.61,28.03,27.62,26.26,27.03,27.02,26.16,25.75,26.40,26.53,25.43,25.38,26.49,26.45,26.88,27.12,26.20,27.31,27.57,27.28,28.56,27.78,28.96,28.52,28.61,28.59,29.19,29.64,29.40,29.62,29.87,29.88,29.47,28.96,28.03,28.63,27.76,28.36,27.81,28.62,28.31,29.16,28.67,27.97,27.58,27.95,27.81,27.08,27.35,28.29,28.83,28.41,28.95,28.45,29.12,28.17,29.27,28.82,29.46,29.13,29.78,29.62,29.56,29.93,30.02,30.19,30.05,29.94,30.12,30.17,29.87,30.03,30.33,30.17,30.24,30.06,30.15,30.40,30.19,30.09,29.79,29.95,30.15,29.79,29.38,29.89,30.04,29.54,29.47,29.26,28.99,29.39,28.63,29.31,28.58,29.26,28.51,29.28,29.38,29.00,29.42,29.68,29.31,29.89,29.62,29.14,29.68,29.94,29.68,29.46,30.08,30.08,29.70,29.82,30.29,30.30,30.13,30.24,30.29,30.25,30.27,29.99,30.10,30.02,29.69,29.74,29.23,29.50,29.02,29.12,28.27,28.85,28.67,28.68,28.22,28.02,27.98,27.72,27.40,26.94,26.90,26.26,25.85,25.01,24.69,25.76,26.38,25.58,26.00,26.94,26.49,26.85,27.45,27.89,28.07,27.48,26.91,26.06,26.47,25.62,24.88,24.68,24.97,23.87,25.39,25.52,23.77,24.26,25.07,25.61,26.24,27.48,27.17,26.34,26.11,25.53,25.63,23.26,24.20,23.33,23.86,23.27,22.79,21.63,21.62,21.89,21.80,22.07,22.50,23.20,23.76,23.92,23.21,23.39,22.36,22.69,23.59,22.55,24.28,24.15,22.46,23.14,23.87,22.92,22.55,23.17,23.41,22.71,22.30,22.96,23.11,22.59,23.11,22.71,21.98,21.71,22.01,21.35,21.25,21.17,21.05,21.68,22.01,21.20,22.39,21.62,22.15,22.85,22.06,21.89,23.13,23.00,22.25,22.80,24.45,25.57,26.12,25.13,25.23,25.86,24.94,24.19,22.85,23.55,24.26,24.79,23.30,23.18,23.33,23.16,23.76,23.60,23.64,24.15,24.51,25.31,24.85,25.99,24.96,24.62,23.39,23.91,24.33,23.85,23.23,23.80,24.23,23.06,22.86,23.48,23.87,23.04,23.87,23.17,22.56,22.55,22.40,22.34,22.49,22.59,23.04,22.29,23.39,22.89,24.10,23.46,22.22,23.33,23.20,22.77,22.18,23.11,22.66,21.98,22.52,23.01,22.79,23.21,23.04,22.67,22.04,21.81,22.08,22.03,21.67,21.46,22.19,21.83,22.18,22.46,22.79,23.99,23.37,23.53,23.40,24.25,23.06,22.43,22.15,21.80,21.33,21.27,20.83,21.25,20.96,21.18,21.14,21.32,21.49,20.36,20.47,22.92,22.49,20.96,21.92,23.46,23.13,22.57,23.09,23.86,24.58,23.42,24.20,24.20,24.37,23.63,22.63,22.92,22.90,21.45,19.59,20.42,19.51,18.63,17.95,19.14,18.07,19.38,19.02,18.45,19.24,19.81,19.75,20.45,20.81,21.06,21.04,22.01,23.50,24.49,24.51,23.47,23.66,21.84,22.50,23.11,20.62,19.77,18.58,18.97,20.22,19.76,18.61,19.47,20.37,18.64,19.30,19.97,20.73,20.63,21.53,20.74,20.83,19.70,19.90,19.56,19.12,18.67,18.92,19.05,18.22,18.35,18.35,17.76,17.62,17.56,16.40,15.02,15.32,16.92,16.12,17.15,17.15,17.27,16.80,16.30,16.82,17.02,16.96,17.80,17.11,18.09,18.74,17.89,18.16,19.07,19.28,18.85,19.85,19.84,19.37,20.04,19.22,19.59,20.13,19.17,18.69,19.77,19.33,18.58,18.93,19.36,18.85,18.02,19.16,18.75,17.41,17.49,17.40,15.73,16.66,14.56,15.53,15.98,15.14,16.95,15.77,17.30,15.65,15.76,15.16,15.69,16.86,16.88,16.17,16.99,17.81,17.58,17.26,18.20,18.19,17.60,18.49,19.06,18.60,19.42,18.33,18.57,18.87,18.23,17.85,18.62,18.37,17.43,17.24,17.89,17.03,16.42,17.24,15.44,14.74,16.88,16.53,14.57,15.64,17.16,15.66,15.05,16.51,16.33,15.16,15.01,16.17,15.18,15.85,16.58,17.32,17.78,16.56,16.38,17.78,17.58,16.30,16.63,17.41,16.40,15.79,16.74,16.10,17.01,16.51,16.12,15.54,15.48,15.37,14.90,14.72,14.77,14.95,14.24,13.75,14.66,15.26,13.89,13.94,15.42,14.87,13.90,14.46,15.57,14.63,14.94,15.78,15.47,14.54,14.86,15.69,14.70,14.27,15.02,14.85,14.14,14.22,14.84,14.34,13.83,14.21,14.72,13.89,13.87,13.62,13.67,13.60,12.96,12.71,12.13,12.14,12.77,12.98,12.93,13.48,12.99,12.43,13.33,13.28,12.59,12.57,13.48,12.88,12.42,12.89,13.42,12.46,13.22,13.71,13.21,14.10,13.57,12.29,12.54,13.25,12.58,11.77,12.29,12.71,11.83,11.61,12.26,12.09,11.29,11.32,11.76,10.97,10.31,9.96,9.72,10.63,9.98,10.68,11.08,10.72,11.19,10.39,10.21,11.17,10.87,10.19,10.49,10.96,9.93,10.52,10.52,11.29,11.48,11.45,11.50,11.83,13.06,11.80,12.15,11.12,11.88,11.81,10.62,10.46,11.31,10.64,10.14,10.27,10.66,9.98,9.49,10.07,9.94,10.57,10.10,8.98,9.33,9.89,9.08,8.45,9.35,9.02,8.45,8.74,9.42,9.05,8.75,9.21,9.33,8.83,8.95,9.60,9.89,9.68,10.78,10.20,11.20,11.66,12.20,12.94,13.14,13.09,14.07,14.56,15.16,14.69,14.66,13.42,13.33,12.40,12.14,12.37,12.74,11.87,12.63,11.42,11.94,12.04,10.53,11.01,11.11,10.11,9.77,10.10,10.12,9.18,9.13,9.39,9.00,8.44,8.51,8.75,8.07,7.42,7.89,7.75,7.73,7.75,7.22,7.46,7.53,7.39,6.80,6.90,7.37,7.02,6.58,7.34,7.57,7.00,7.22,7.73,7.81,8.24,8.38,8.73,8.84,9.39,9.84,10.17,10.29,9.76,9.48,9.57,9.29,8.58,8.75,8.86,8.46,7.76,8.20,8.22,7.33,7.02,7.92,7.35,6.40,6.10,6.60,5.94,6.21,6.80,6.43,6.31,6.94,7.42,6.95,7.18,7.79,7.89,7.71,8.32,8.89,9.08,8.83,9.84,9.86,10.82,11.65,10.99,11.77,11.04,9.93,9.87,10.14,9.46,9.36,9.56,8.77,8.31,8.36,8.31,7.68,7.22,7.60,7.32,6.60,6.41,5.89,6.22,5.53,4.96,4.88,5.26,5.05,4.45,4.77,5.10,4.87,4.34,4.51,5.13,5.33,5.97,6.23,6.63,6.57,7.83,6.91,6.99,6.95,7.93,8.00,7.89,8.93,9.25,9.25,8.39,8.26,7.08,6.80,6.01,5.60,5.76,5.65,4.91,4.92,5.13,4.81,4.26,4.59,4.61,4.17,3.90,4.42,4.35,3.73,3.97,4.42,4.11,3.75,4.31,4.61,4.91,4.62,4.31,3.81,4.35,4.61,4.19,4.21,4.43,4.28,3.70,3.41,4.06,4.21,4.78,4.91,4.92,4.50,4.16,3.50,3.22,3.59,3.55,3.19,3.17,3.45,3.32,3.04,3.45,3.57,3.40,3.84,3.39,2.92,2.94,3.28,3.14,2.82,3.08,3.37,3.11,2.85,3.35,3.58,3.11,3.28,3.80,4.11,5.00,5.34,5.42,5.51,4.15,3.39,2.77,3.13,3.11,2.60,2.53,2.76,2.71,2.17,2.51,2.79,2.43,2.16,2.76,2.80,2.60,2.25,2.25,2.36,1.97,1.63,2.09,2.16,1.56,1.73,2.17,1.96,1.79,2.24,2.29,2.73,2.80,2.27,2.12,2.36,2.25,1.62,1.63,2.13,1.92,1.49,2.17,2.87,2.90,2.66,1.47,1.15,1.06,0.84,0.76,0.85,1.07,1.07,1.07,1.28,1.58,1.81,1.98,2.45,2.43,2.95,2.91,2.33,2.68,2.41,2.49,2.12,1.75,2.10,2.19,1.65,2.12,2.56,2.31,2.78,2.38,1.91,2.38,2.25,1.58,2.00,2.36,2.17,1.65,1.92,2.25,1.99,1.67,2.20,2.38,2.16,2.17,2.67,2.77,2.61,3.07,3.02,2.66,3.07,3.08,2.54,2.64,3.19,2.95,2.56,2.91,3.29,2.97,2.80,3.51,3.93,4.72,5.15,5.20,5.82,5.80,4.47,3.97,3.61,3.36,3.25,3.48,2.99,2.81,3.45,3.29,2.79,3.12,3.53,3.28,3.02,3.56,3.68,3.41,3.48,3.92,4.12,3.92,4.31,4.86,4.79,4.53,5.45,4.86,4.69,4.08,3.77,4.28,4.21,3.53,3.78,4.21,3.76,3.39,3.96,4.06,3.73,3.79,4.38,4.33,4.10,4.69,4.38,4.04,4.62,4.47,4.02,4.37,4.82,4.29,4.05,4.62,4.78,4.43,4.68,5.10,5.08,4.87,5.29,5.57,5.45,5.59,6.26,6.02,6.03,5.39,5.60,4.94,4.43,5.06,4.79,4.24,4.63,4.93,4.64,4.55,5.15,5.27,4.83,5.12,5.61,5.93,5.53,5.32,5.79,5.96,5.60,5.95,6.33,6.39,6.69,6.96,7.43,6.89,6.61,6.68,6.75,6.25,6.06,6.54,6.44,5.85,6.18,6.52,6.90,7.11,7.45,6.91,6.46,6.07,5.96,5.59,6.10,6.14,5.56,6.04,6.36,6.77,7.02,6.61,6.70,7.21,7.14,6.69,6.93,7.60,7.31,7.38,8.05,7.86,7.98,7.72,7.29,7.24,7.47,7.19,6.98,7.24,7.07,6.71,7.00,6.90,7.67,7.96,7.92,8.45,9.02,9.28,10.05,10.79,9.65,9.85,8.85,8.66,8.33,7.56,7.73,7.39,7.70,8.33,7.68,7.54,8.09,8.46,7.97,7.97,8.40,8.57,8.63,8.97,8.42,8.08,8.76,8.49,8.04,8.20,8.78,8.31,7.96,8.81,8.89,8.53,8.17,8.01,8.91,9.13,9.77,10.42,9.92,10.77,10.13,9.15,9.73,10.41,9.39,9.19,9.89,9.88,9.05,9.30,9.83,9.35,9.58,10.25,10.21,9.88,10.00,9.77,10.34,9.74,9.60,10.01,10.51,9.38,9.79,10.61,10.05,9.69,10.40,10.94,10.14,10.20,10.89,11.04,10.25,11.08,11.70,11.06,10.79,12.03,12.26,11.39,11.27,12.94,12.61,11.63,12.33,13.86,12.70,12.09,13.35,14.24,13.53,14.61,14.62,19.94,19.71,18.67,18.42,19.78,18.70,19.62,19.31,17.81,17.82,18.49,17.15,15.55,16.22,15.82,14.58,13.82,14.25,12.37,12.31,11.76,11.45,11.87,12.25,12.02,11.71,12.51,12.81,13.02,14.83,14.14,15.90,15.80,17.11,18.35,18.78,17.77,17.87,16.90,18.36,17.38,20.22,19.25,18.00,19.88,18.48,17.93,20.03,19.34,17.10,18.53,16.56,17.29,16.90,17.61,18.16,16.78,18.62,18.98,17.03,17.83,16.83,18.60,18.39,20.18,19.67,18.84,18.85,19.08,17.94,18.87,18.58,16.33,17.08,15.82,14.65,15.56,14.39,15.42,14.24,15.75,14.98,16.62,16.40,17.09,17.76,17.75,16.25,17.30,15.86,15.48,16.28,15.56,16.14,16.13,16.39,16.14,16.86,17.93,16.31,15.88,18.09,17.56,17.92,17.13,15.82,15.99,15.96,15.44,14.58,14.50,14.86,13.96,13.84,14.27,13.67,12.98,13.22,13.35,12.70,12.58,12.85,13.02,11.89,12.11,12.58,12.48,11.46,11.99,12.56,11.88,11.78,11.99,12.73,12.45,12.61,13.25,13.21,14.33,12.84,14.29,14.51,14.47,15.13,16.12,17.40,16.16,16.98,15.54,15.74,15.63,14.74,15.89,14.68,15.42,14.66,15.32,15.72,15.18,13.86,13.75,14.09,14.68,15.00,15.75,16.10,15.97,15.31,14.92,13.75,14.27,14.98,14.63,14.90,14.36,13.73,14.45,14.39,13.63,13.38,13.97,13.93,13.20,13.26,14.31,14.46,13.21,13.80,14.55,14.21,13.60,14.39,13.92,14.28,13.21,13.18,12.14,12.27,11.49,11.95,11.73,12.48,12.55,12.35,12.70,13.26,13.53,13.27,12.60,14.12,13.36,13.48,13.56,13.21,13.00,13.07,13.63,12.99,12.86,12.64,13.30,13.48,13.75,14.67,15.05,14.85,15.36,13.79,13.66,14.69,13.62,12.93,13.42,13.85,13.34,12.91,13.44,13.23,12.16,12.22,12.62,12.26,12.12,13.06,13.07,13.79,13.83,13.19,12.55,12.79,11.60,12.43,11.72,12.04,11.81,12.67,12.13,13.26,13.29,13.89,13.70,14.07,12.70,13.00,12.53,12.07,11.83,12.57,13.15,13.38,12.38,12.32,12.00,12.59,12.49,13.17,12.72,13.82,13.31,14.61,12.43,14.60,13.81,15.56,15.29,16.11,17.27,16.69,17.15,17.53,18.94,18.86,18.20,19.07,20.02,19.20,19.09,17.95,18.04,17.46,16.47,15.81,15.37,16.46,15.97,17.26,17.15,18.22,18.35,18.91,19.74,19.64,19.92,19.41,18.96,18.48,17.41,17.37,16.08,15.61,14.48,15.74,14.23,15.18,13.64,15.08,13.10,14.69,13.59,14.61,14.66,13.84,14.53,13.48,12.76,13.14,12.65,12.96,13.66,13.37,13.89],[27.48,27.01,26.05,25.60,26.61,27.10,27.76,28.20,28.48,27.86,27.69,28.56,28.41,27.84,28.68,28.95,28.76,27.85,28.26,28.45,27.54,27.53,27.96,27.48,26.09,26.98,26.88,26.02,25.55,26.41,26.34,25.18,25.21,26.32,26.31,26.83,26.93,25.98,27.14,27.44,27.12,28.49,27.70,28.83,28.40,28.49,28.56,29.11,29.57,29.35,29.62,29.88,29.89,29.41,28.89,27.89,28.67,27.61,28.35,27.68,28.63,28.32,29.15,28.66,27.87,27.58,27.87,27.63,26.92,27.18,28.23,28.81,28.37,28.95,28.37,29.04,28.06,29.29,28.59,29.41,29.04,29.69,29.58,29.47,29.83,30.04,30.11,29.92,29.92,30.11,30.19,29.79,29.99,30.31,30.16,30.26,30.03,30.12,30.42,30.19,30.10,29.77,29.95,30.15,29.86,29.45,29.88,30.11,29.57,29.51,29.20,28.93,29.39,28.56,29.31,28.48,29.10,28.45,29.11,29.34,28.89,29.33,29.58,29.24,29.84,29.51,29.08,29.64,29.89,29.66,29.49,30.10,30.01,29.68,29.82,30.25,30.24,30.05,30.25,30.29,30.23,30.29,30.07,30.15,29.99,29.72,29.79,29.25,29.46,28.97,29.07,28.13,28.79,28.64,28.52,28.23,27.89,28.01,27.60,27.35,26.80,26.82,26.12,25.79,24.81,24.38,25.56,26.25,25.42,25.79,26.90,26.36,26.77,27.35,27.87,27.84,27.35,26.59,25.93,26.21,25.27,24.77,24.56,24.65,23.57,25.10,25.27,23.56,24.04,24.96,25.57,26.10,27.50,27.25,26.15,26.21,25.48,25.51,23.16,24.17,23.43,23.94,23.44,22.84,21.55,21.85,21.74,21.88,22.05,22.49,23.42,23.88,24.08,23.30,23.51,22.49,22.71,23.81,22.43,24.40,24.19,22.43,22.98,23.94,22.96,22.29,22.98,23.37,22.78,22.14,22.80,23.14,22.45,22.98,22.81,21.83,21.59,21.84,21.11,21.28,21.16,21.35,21.88,22.33,21.39,22.45,21.60,22.06,22.77,21.91,21.70,22.98,22.84,22.02,22.50,24.27,25.30,26.00,25.05,25.14,25.79,24.79,23.99,22.63,23.38,24.05,24.55,23.06,22.83,23.17,22.90,23.55,23.32,23.40,23.79,24.34,25.12,24.65,25.77,24.62,24.31,23.11,23.62,23.94,23.56,22.80,23.65,23.84,22.62,22.56,23.13,23.52,22.82,23.55,22.90,22.30,22.39,22.10,22.04,22.36,22.37,22.78,22.05,23.02,22.50,23.83,23.34,21.98,23.10,22.94,22.58,22.01,23.04,22.45,21.75,22.37,22.79,22.54,23.06,22.95,22.45,21.73,21.64,21.95,21.71,21.47,21.22,22.07,21.75,22.15,22.49,22.74,23.95,23.26,23.58,23.37,24.24,23.01,22.41,22.26,21.91,21.16,21.29,20.66,21.44,21.02,21.53,21.32,21.44,21.70,20.32,20.38,23.11,22.68,20.90,21.69,23.72,23.18,22.53,22.93,23.97,24.51,23.32,24.17,24.54,24.66,23.57,22.73,23.17,22.94,21.14,19.36,20.46,19.13,18.52,18.12,19.43,18.12,19.48,19.16,18.40,19.09,19.72,19.67,20.25,20.75,20.90,20.88,21.90,23.19,24.27,24.36,23.22,23.57,21.87,22.39,23.07,20.38,19.56,18.46,18.75,20.03,19.39,18.44,19.13,19.85,18.51,19.07,19.67,20.47,20.25,21.42,20.32,20.53,19.47,19.25,19.08,18.72,18.46,18.57,18.71,17.89,18.10,18.07,17.38,17.27,17.42,16.17,14.91,14.97,16.63,15.56,16.70,16.61,17.01,16.35,15.87,16.68,16.81,16.74,17.43,16.75,17.69,18.18,17.71,17.83,18.64,18.80,18.63,19.65,19.28,19.13,19.47,18.74,18.82,19.57,18.85,18.26,19.16,18.94,18.07,18.37,18.90,18.43,17.53,18.63,18.36,17.14,17.30,16.93,15.29,16.08,14.27,14.90,15.36,14.66,16.51,15.34,16.92,15.40,15.64,15.10,15.58,16.61,16.44,16.05,16.94,17.53,17.27,17.22,18.02,17.90,17.45,18.30,18.82,18.40,19.19,18.35,18.29,18.69,17.94,17.86,18.23,18.06,17.16,17.15,17.68,16.88,16.24,17.05,15.45,14.53,16.67,16.53,14.55,15.43,16.82,15.73,15.10,16.32,16.35,15.19,15.01,16.19,15.37,15.81,16.63,17.12,17.72,16.53,16.51,17.72,17.34,16.34,16.79,17.39,16.38,16.04,16.85,16.19,16.84,16.53,16.09,15.68,15.63,15.48,15.24,15.04,14.86,15.14,14.22,13.79,14.69,15.24,14.00,13.89,15.49,14.99,14.00,14.49,15.57,14.64,14.87,15.76,15.54,14.83,14.89,15.70,14.82,14.48,14.99,15.02,14.29,14.35,14.83,14.56,14.08,14.40,14.80,14.31,14.05,14.10,13.94,14.03,13.39,13.00,12.46,12.52,13.05,13.35,13.00,13.68,13.27,12.58,13.34,13.44,12.67,12.46,13.44,13.04,12.49,12.86,13.48,12.47,13.07,13.57,13.01,13.91,13.54,12.15,12.38,13.13,12.57,11.74,12.22,12.64,11.91,11.57,12.24,12.23,11.30,11.37,11.95,11.11,10.37,10.13,9.76,10.74,10.04,10.71,11.23,10.70,11.26,10.36,10.14,11.08,10.88,10.11,10.50,10.83,9.89,10.47,10.56,11.17,11.38,11.40,11.45,11.70,12.90,11.61,11.98,10.96,11.75,11.44,10.58,10.27,11.08,10.47,9.92,10.18,10.42,9.79,9.28,9.90,9.92,10.37,10.05,8.73,9.09,9.82,8.85,8.17,9.32,8.94,8.33,8.61,9.25,8.89,8.57,9.27,9.24,8.79,8.96,9.52,9.91,9.67,10.65,10.25,11.03,11.77,12.14,13.01,13.33,13.08,13.99,14.29,14.95,14.68,14.51,13.26,12.99,12.20,11.92,12.29,12.53,11.60,12.64,11.40,12.00,11.76,10.45,10.93,10.93,9.91,9.62,10.02,9.79,8.95,8.92,9.22,8.74,8.20,8.28,8.54,7.79,7.31,7.65,7.59,7.56,7.52,6.95,7.23,7.33,7.03,6.53,6.77,7.18,6.75,6.30,7.23,7.34,6.95,6.98,7.72,7.61,8.02,8.24,8.47,8.58,9.11,9.68,9.87,10.06,9.48,9.30,9.56,9.17,8.49,8.58,8.75,8.27,7.66,7.87,7.98,7.07,6.78,7.69,7.01,6.16,5.90,6.29,5.83,6.08,6.65,6.33,6.21,6.86,7.20,6.83,7.15,7.61,7.68,7.46,8.21,8.83,8.97,8.57,9.82,9.83,10.69,11.55,11.09,11.73,10.95,9.91,9.79,10.20,9.34,9.27,9.49,8.74,8.08,8.21,8.19,7.40,7.06,7.44,7.08,6.38,6.30,5.88,6.02,5.33,4.88,4.65,5.07,4.82,4.31,4.63,4.98,4.63,4.14,4.27,5.04,5.23,5.89,6.13,6.59,6.47,7.88,6.91,7.02,6.84,7.84,7.80,7.77,8.74,9.11,9.03,8.20,8.08,6.91,6.56,5.75,5.26,5.51,5.38,4.72,4.65,4.95,4.67,4.05,4.33,4.41,3.93,3.79,4.14,4.13,3.60,3.74,4.17,3.91,3.57,4.05,4.32,4.65,4.35,4.07,3.60,4.09,4.33,3.92,4.00,4.26,4.12,3.54,3.25,3.89,3.96,4.73,4.83,4.80,4.33,3.95,3.35,3.02,3.40,3.37,2.94,2.96,3.27,3.17,2.83,3.27,3.44,3.22,3.55,3.24,2.79,2.78,3.14,3.09,2.63,2.94,3.25,2.87,2.68,3.19,3.37,2.88,3.17,3.58,4.00,4.89,5.10,5.27,5.53,3.97,3.26,2.68,2.96,2.93,2.48,2.41,2.62,2.62,2.16,2.43,2.65,2.43,2.18,2.62,2.72,2.52,2.27,2.26,2.29,1.98,1.73,2.06,2.07,1.60,1.71,2.06,1.91,1.65,2.09,2.23,2.58,2.62,2.20,2.03,2.20,2.14,1.58,1.55,2.03,1.86,1.53,2.08,2.89,2.83,2.54,1.41,1.21,1.10,1.03,0.82,0.76,0.84,1.03,1.01,1.03,1.29,1.60,1.70,2.20,2.17,2.62,2.55,2.14,2.45,2.20,2.24,1.95,1.58,1.94,1.98,1.48,1.91,2.27,2.16,2.51,2.24,1.81,2.17,2.09,1.46,1.84,2.19,2.05,1.52,1.78,2.05,1.77,1.50,1.93,2.16,1.84,1.94,2.37,2.49,2.35,2.75,2.74,2.39,2.77,2.75,2.25,2.37,2.75,2.65,2.32,2.56,2.93,2.68,2.57,3.10,3.60,4.57,4.88,4.98,5.56,5.37,4.16,3.64,3.28,3.06,2.93,3.16,2.79,2.62,3.13,2.96,2.56,2.81,3.20,2.95,2.76,3.21,3.38,3.08,3.18,3.60,3.78,3.56,3.93,4.42,4.37,4.16,5.09,4.58,4.25,3.74,3.36,3.79,3.84,3.09,3.34,3.74,3.37,3.02,3.60,3.70,3.40,3.45,4.01,4.00,3.85,4.34,3.95,3.76,4.24,4.03,3.71,4.07,4.35,3.99,3.77,4.28,4.38,3.98,4.18,4.63,4.51,4.39,4.81,5.05,4.85,4.98,5.61,5.42,5.44,4.82,5.10,4.48,3.97,4.56,4.33,3.74,4.16,4.47,4.17,4.15,4.67,4.73,4.37,4.60,5.07,5.30,4.90,4.88,5.28,5.40,4.98,5.43,5.75,5.71,5.99,6.25,6.60,6.18,5.83,5.97,6.13,5.67,5.43,5.85,5.75,5.20,5.58,5.90,6.28,6.53,6.77,6.39,5.96,5.57,5.46,4.93,5.56,5.58,5.04,5.48,5.71,6.33,6.31,5.71,6.09,6.49,6.40,6.06,6.23,6.81,6.64,6.59,7.34,7.02,7.32,7.02,6.63,6.63,6.78,6.47,6.27,6.67,6.41,6.05,6.43,6.26,7.09,7.25,7.24,7.76,8.45,8.87,9.49,10.21,8.99,9.24,8.07,7.94,7.56,6.79,7.03,6.64,6.97,7.49,6.91,6.80,7.22,7.59,7.08,7.28,7.52,7.73,7.92,8.21,7.63,7.26,7.86,7.72,7.19,7.43,8.13,7.57,7.23,8.07,8.13,7.82,7.72,7.46,8.28,8.66,9.23,9.77,9.15,10.04,9.50,8.43,8.96,9.67,8.65,8.39,9.06,9.10,8.30,8.52,9.04,8.52,8.74,9.33,9.33,8.91,9.11,8.79,9.36,8.85,8.66,9.14,9.56,8.70,9.02,9.72,9.37,8.89,9.60,10.15,9.41,9.44,10.19,10.32,9.50,10.33,11.10,10.42,10.14,11.42,11.67,10.71,10.77,12.50,11.99,11.10,11.81,13.46,12.19,11.56,12.89,13.81,13.18,14.35,14.48,19.05,18.64,17.69,17.55,18.80,17.96,18.81,18.43,16.97,17.03,17.74,16.28,14.73,15.51,15.22,13.96,13.15,13.63,11.73,11.84,11.03,10.82,11.21,11.49,11.54,10.99,11.78,12.13,12.63,14.44,13.69,15.33,15.18,16.53,17.67,18.14,17.00,17.22,16.34,17.68,16.75,19.29,18.41,17.37,19.12,17.72,17.21,19.34,18.49,16.51,17.70,16.12,16.75,16.28,16.93,17.43,16.00,17.84,17.91,16.18,17.05,16.23,17.98,17.77,19.64,18.98,18.04,18.06,18.32,16.95,17.78,17.73,15.69,16.39,15.17,13.76,14.75,13.69,14.63,13.55,14.99,14.28,15.85,15.70,16.08,16.73,16.80,15.42,16.48,15.24,14.87,15.97,14.87,15.61,15.50,15.88,15.35,16.24,16.92,15.34,15.09,16.86,16.46,16.97,16.26,14.88,15.03,15.18,14.74,13.84,13.78,14.07,13.18,13.01,13.48,12.93,12.25,12.45,12.60,11.99,11.67,12.22,12.18,11.15,11.20,11.81,11.68,10.72,11.07,11.74,11.06,10.83,10.99,11.80,11.66,11.74,12.24,12.43,13.52,11.92,13.50,13.78,13.64,14.09,15.21,16.68,15.38,16.01,14.68,14.92,14.93,14.04,15.17,13.92,14.64,13.93,14.57,14.99,14.43,13.07,12.81,13.21,13.87,14.24,15.01,15.26,15.24,14.52,14.19,13.14,13.25,14.46,14.00,14.14,13.31,13.32,14.22,13.82,13.30,12.29,13.39,13.78,12.72,12.79,14.29,13.78,12.65,13.36,14.13,13.39,12.98,14.07,13.55,13.98,12.78,12.92,11.67,11.85,10.90,11.22,11.06,11.74,11.87,11.44,11.56,12.42,12.73,12.76,11.82,12.98,13.08,12.79,13.72,12.56,12.35,12.80,13.63,12.70,12.39,11.87,12.96,12.84,13.30,14.28,14.79,14.54,14.83,13.52,13.15,14.38,13.15,12.51,13.01,13.30,13.00,12.63,13.01,12.86,11.62,11.75,12.25,11.69,11.66,12.48,12.38,13.12,13.60,12.70,12.00,12.10,10.90,11.69,11.11,11.51,10.87,11.89,11.51,12.32,12.30,12.93,12.89,13.09,12.04,11.96,11.63,11.17,10.90,11.61,12.22,12.69,11.37,11.65,11.34,12.24,11.82,12.68,12.31,13.64,12.77,14.31,12.03,14.04,13.13,14.99,14.82,15.53,16.60,16.04,16.38,16.77,18.11,18.11,17.52,18.39,19.18,18.52,18.30,17.32,17.20,16.86,15.78,15.30,14.85,15.80,15.33,16.48,16.45,17.57,17.67,18.03,18.90,18.52,19.06,18.73,18.17,17.68,16.65,16.78,15.48,14.88,13.81,14.96,13.49,14.52,12.99,14.46,12.23,13.99,13.00,14.11,14.18,13.04,13.89,12.86,12.08,12.27,11.60,12.32,12.83,12.56,13.09],[27.64,27.23,26.20,25.80,26.77,27.10,27.85,28.35,28.59,28.06,27.74,28.72,28.59,27.89,28.97,29.19,28.88,28.13,28.35,28.72,27.88,27.60,28.14,27.71,26.32,27.07,27.17,26.28,25.67,26.55,26.57,25.39,25.37,26.48,26.39,27.00,27.26,26.13,27.49,27.73,27.43,28.82,27.93,29.13,28.70,28.82,28.81,29.39,29.82,29.61,29.76,29.99,29.99,29.71,29.15,28.06,28.86,27.83,28.56,27.86,28.86,28.51,29.30,28.83,28.06,27.75,28.09,27.82,26.95,27.32,28.33,28.91,28.53,29.05,28.51,29.23,28.23,29.39,28.87,29.60,29.23,29.80,29.66,29.64,29.96,30.09,30.24,30.14,29.99,30.24,30.28,30.00,30.19,30.43,30.20,30.30,30.11,30.19,30.54,30.32,30.24,29.93,30.13,30.28,30.00,29.52,30.01,30.22,29.67,29.61,29.37,29.02,29.50,28.67,29.37,28.62,29.31,28.48,29.33,29.43,29.04,29.46,29.70,29.38,29.92,29.62,29.27,29.75,30.01,29.74,29.54,30.14,30.16,29.77,29.91,30.31,30.38,30.19,30.31,30.36,30.36,30.34,30.08,30.25,30.10,29.81,29.87,29.31,29.54,29.05,29.14,28.23,28.96,28.62,28.70,28.28,28.03,28.07,27.76,27.38,26.94,26.83,26.23,25.79,24.69,24.56,25.79,26.33,25.39,25.91,27.12,26.45,26.76,27.62,27.99,28.04,27.48,27.02,26.00,26.57,25.80,25.01,24.80,24.92,23.84,25.65,25.91,23.92,24.73,25.53,26.22,26.82,27.93,27.73,26.77,26.78,26.00,26.19,23.73,24.79,24.29,24.70,24.29,23.67,22.10,22.21,22.31,22.39,22.52,22.94,23.61,24.19,24.33,23.61,23.96,23.01,23.12,24.26,22.97,24.95,24.62,22.97,23.40,24.27,23.45,22.75,23.29,23.66,23.08,22.46,23.10,23.35,22.83,23.26,23.20,22.16,21.85,22.26,21.66,21.81,21.77,22.00,22.45,22.94,22.15,23.05,22.07,22.64,23.33,22.40,22.08,23.40,23.35,22.43,22.88,24.71,25.93,26.52,25.48,25.70,26.23,25.07,24.37,22.94,23.61,24.33,24.86,23.30,23.27,23.41,23.17,23.90,23.86,23.77,24.50,24.93,25.54,25.01,26.04,24.98,24.61,23.45,23.98,24.28,23.83,23.24,24.03,24.15,22.95,22.92,23.46,23.81,22.93,23.74,23.10,22.57,22.65,22.54,22.41,22.64,22.95,23.35,22.45,23.56,23.10,24.37,23.55,22.33,23.54,23.33,22.89,22.43,23.30,22.92,22.12,22.81,23.07,22.72,23.22,23.13,22.84,22.06,21.94,22.20,22.17,21.90,21.71,22.58,22.35,22.62,22.90,23.02,24.16,23.66,23.69,23.57,24.52,23.34,22.71,22.50,22.35,21.73,21.83,21.35,21.96,21.71,22.13,21.84,21.89,22.42,20.81,20.69,23.39,23.20,21.16,22.10,24.06,23.67,22.95,23.48,24.65,25.14,23.93,24.67,25.06,25.10,24.00,23.09,23.63,23.24,21.52,19.72,21.13,19.62,19.08,18.72,19.87,18.50,19.91,19.70,18.92,19.40,20.12,20.10,20.56,21.03,21.45,21.48,22.32,24.10,24.96,25.13,23.87,24.22,22.07,23.12,23.71,20.78,20.44,18.94,19.52,21.01,19.93,18.99,19.91,20.78,19.04,19.78,20.68,21.42,21.23,22.45,21.46,21.53,20.36,20.60,20.21,19.46,19.29,19.59,19.34,18.56,18.72,18.67,17.90,17.81,17.79,16.79,15.50,15.79,17.26,16.51,17.53,17.64,17.75,17.15,17.05,17.50,17.84,17.59,18.32,17.46,18.41,19.11,18.37,18.43,19.46,19.82,19.42,20.47,20.42,19.85,20.59,19.52,19.96,20.56,19.44,19.07,20.19,19.77,18.86,19.41,19.95,19.06,18.48,19.78,19.07,18.02,17.93,17.69,16.10,16.95,15.03,15.91,16.40,15.28,17.23,16.15,17.57,16.02,16.33,15.71,16.14,17.33,17.06,16.52,17.54,18.08,17.72,17.70,18.82,18.55,17.83,19.13,19.62,18.98,19.89,18.80,19.15,19.51,18.50,18.32,19.19,18.78,17.78,17.81,18.54,17.74,17.10,17.72,16.14,15.17,17.35,17.01,15.15,16.21,17.52,16.24,15.54,16.89,16.81,15.63,15.48,16.69,15.88,16.46,17.09,17.72,18.18,16.93,16.92,18.37,17.85,16.72,17.30,18.00,16.87,16.36,17.42,16.92,17.54,17.22,16.79,16.25,16.26,16.27,15.74,15.53,15.67,15.87,15.15,14.47,15.27,16.01,14.61,14.35,16.00,15.48,14.42,14.97,16.00,15.07,15.30,16.18,15.99,15.04,15.30,16.25,15.10,14.67,15.49,15.37,14.50,14.71,15.22,15.00,14.26,14.65,15.20,14.70,14.38,14.31,14.36,14.54,13.60,13.35,12.70,12.81,13.44,13.79,13.57,14.10,13.59,12.89,13.81,13.72,12.95,12.80,13.91,13.05,12.87,13.25,13.83,12.68,13.67,14.08,13.49,14.45,13.76,12.49,12.60,13.43,12.72,11.88,12.45,12.85,11.98,11.68,12.36,12.32,11.38,11.52,12.07,11.33,10.43,10.23,9.86,10.97,10.34,11.11,11.62,11.00,11.51,10.63,10.38,11.41,11.04,10.45,10.82,11.15,10.24,11.00,11.14,11.56,11.82,11.93,11.98,12.08,13.45,11.99,12.50,11.49,12.29,11.88,10.94,10.67,11.36,10.76,10.29,10.48,10.74,10.08,9.52,10.20,10.05,10.48,10.09,9.00,9.32,10.02,9.14,8.63,9.46,9.25,8.67,8.96,9.61,9.23,8.98,9.56,9.67,9.26,9.37,10.06,10.28,9.84,11.12,10.52,11.68,12.21,12.72,13.44,13.77,13.55,14.49,14.89,15.55,15.08,15.20,13.82,13.69,12.67,12.57,12.82,13.00,12.18,13.44,11.97,12.76,12.59,11.07,11.46,11.64,10.58,10.20,10.62,10.40,9.42,9.34,9.81,9.25,8.67,8.79,9.04,8.18,7.70,8.16,7.95,7.76,7.77,7.23,7.44,7.73,7.49,7.04,7.21,7.64,7.26,6.95,7.70,7.78,7.43,7.67,8.24,8.04,8.70,8.83,9.03,9.25,9.86,10.31,10.65,10.86,10.20,10.00,10.33,9.72,9.02,9.27,9.45,8.70,8.12,8.65,8.61,7.59,7.32,8.27,7.54,6.66,6.44,6.89,6.42,6.61,7.09,6.88,6.88,7.31,7.58,7.33,7.74,8.19,8.24,8.05,8.73,9.31,9.42,9.09,10.35,10.40,11.19,12.21,11.64,12.47,11.67,10.36,10.43,10.81,9.85,9.77,10.21,9.30,8.63,8.86,8.81,8.01,7.60,7.94,7.79,6.89,6.85,6.39,6.56,5.84,5.33,5.12,5.44,5.29,4.79,5.04,5.39,5.27,4.65,4.77,5.51,5.70,6.40,6.64,7.05,7.01,8.29,7.41,7.35,7.33,8.15,8.12,8.21,9.13,9.41,9.33,8.54,8.27,7.26,6.97,6.35,5.87,6.06,5.96,5.27,5.26,5.43,5.24,4.57,4.80,4.90,4.39,4.11,4.60,4.61,3.95,4.16,4.58,4.28,3.94,4.41,4.68,4.95,4.70,4.31,3.98,4.36,4.66,4.32,4.25,4.57,4.50,3.88,3.56,4.34,4.37,5.24,5.31,5.41,4.79,4.51,3.80,3.31,3.83,3.83,3.27,3.32,3.65,3.52,3.10,3.53,3.75,3.52,3.82,3.44,2.99,2.97,3.35,3.33,2.85,3.07,3.46,3.09,2.82,3.29,3.62,3.07,3.21,3.67,4.17,5.08,5.30,5.44,5.63,4.16,3.63,2.96,3.34,3.28,2.74,2.72,2.99,2.82,2.36,2.74,2.98,2.69,2.41,2.93,3.00,2.77,2.47,2.45,2.48,2.16,1.82,2.18,2.20,1.72,1.68,2.13,1.97,1.59,2.07,2.27,2.66,2.79,2.30,2.05,2.40,2.41,1.66,1.76,2.33,2.08,1.70,2.39,3.10,3.09,2.77,1.57,1.40,1.17,1.17,1.09,0.80,0.76,0.85,1.07,1.11,1.18,1.55,1.74,2.27,2.20,2.79,2.69,2.28,2.73,2.43,2.68,2.18,1.76,2.32,2.30,1.69,2.22,2.64,2.50,2.84,2.51,2.01,2.42,2.27,1.59,2.04,2.36,2.18,1.67,1.94,2.26,1.94,1.62,2.22,2.38,2.06,2.16,2.63,2.68,2.53,3.00,3.03,2.65,3.09,3.15,2.58,2.60,3.22,3.10,2.56,2.88,3.43,3.05,2.84,3.48,3.96,4.84,5.06,5.18,5.75,5.60,4.32,3.89,3.51,3.31,3.19,3.46,2.96,2.81,3.42,3.25,2.76,3.17,3.60,3.30,3.09,3.70,3.75,3.42,3.58,4.05,4.06,3.89,4.27,4.86,4.85,4.68,5.63,5.16,4.92,4.31,3.84,4.39,4.42,3.60,3.84,4.22,3.81,3.42,3.97,4.06,3.78,3.82,4.31,4.30,4.04,4.50,4.13,3.98,4.51,4.26,3.95,4.34,4.69,4.27,4.10,4.67,4.75,4.36,4.64,5.06,4.96,4.81,5.25,5.48,5.25,5.53,6.12,5.97,6.01,5.41,5.70,5.07,4.50,5.12,4.87,4.27,4.70,4.92,4.68,4.55,5.12,5.20,4.89,5.04,5.54,5.85,5.43,5.25,5.74,5.86,5.52,5.86,6.25,6.07,6.32,6.74,7.15,6.65,6.40,6.55,6.62,6.21,5.94,6.39,6.30,5.80,6.11,6.47,7.01,7.13,7.52,7.04,6.57,6.20,5.99,5.62,6.10,6.11,5.70,6.03,6.37,6.77,6.99,6.48,6.62,7.12,7.04,6.65,6.81,7.41,7.17,7.22,7.87,7.68,7.96,7.63,7.27,7.23,7.41,7.09,6.93,7.28,7.04,6.74,7.10,7.12,7.77,8.06,8.12,8.59,9.23,9.50,10.17,10.90,9.89,10.04,8.99,8.77,8.41,7.79,7.80,7.42,7.69,8.32,7.71,7.53,8.07,8.51,7.95,7.96,8.30,8.57,8.69,9.01,8.34,8.06,8.81,8.56,8.07,8.27,8.87,8.39,8.10,8.83,8.99,8.75,8.32,8.19,9.19,9.37,10.11,10.69,10.13,10.96,10.42,9.41,9.93,10.55,9.52,9.23,10.04,10.01,9.19,9.31,9.89,9.57,9.67,10.35,10.49,9.97,10.21,9.77,10.39,9.71,9.50,10.06,10.49,9.39,9.83,10.68,10.15,9.62,10.49,11.26,10.37,10.26,11.08,11.35,10.46,11.23,12.02,11.39,11.11,12.30,12.73,11.65,11.65,13.26,12.82,11.94,12.60,14.19,13.09,12.16,13.49,14.55,13.75,14.86,15.16,19.92,19.39,18.31,17.97,19.14,18.18,19.15,18.68,17.16,17.31,18.06,16.50,14.99,15.93,15.64,14.32,13.65,14.12,12.24,12.34,11.73,11.49,11.92,12.34,11.94,11.86,12.32,12.88,13.14,14.79,14.12,15.68,15.68,16.89,18.31,18.56,17.74,17.90,16.90,18.24,17.24,19.96,19.03,17.79,19.57,18.27,17.62,19.73,19.20,17.00,18.54,16.66,17.14,16.89,17.51,18.05,16.72,18.33,18.63,16.86,17.63,16.73,18.40,18.28,20.22,19.52,18.76,18.84,19.14,18.01,18.93,18.51,16.42,17.01,15.65,14.46,15.23,14.24,15.25,14.26,15.50,14.83,16.25,16.02,16.61,17.37,17.33,15.78,16.89,15.75,15.16,16.28,15.47,15.77,15.69,16.18,15.66,16.56,17.42,15.80,15.54,17.31,17.02,17.46,16.87,15.25,15.36,15.64,15.16,14.61,14.35,14.38,13.93,13.67,13.87,13.52,12.95,13.04,13.31,12.64,12.43,12.80,13.02,11.96,12.08,12.70,12.61,11.43,11.99,12.67,12.10,11.53,12.02,12.66,12.17,12.45,13.05,13.33,14.17,12.92,14.26,14.47,14.41,14.74,15.90,17.36,16.05,16.84,15.43,15.80,15.62,14.77,15.78,14.35,15.07,14.30,15.22,15.64,15.10,13.57,13.57,13.78,14.49,14.72,15.41,15.68,15.48,14.98,14.33,13.48,13.72,14.59,14.39,14.45,13.13,13.23,14.26,14.03,13.11,12.59,13.37,14.00,13.16,13.15,14.21,14.13,12.89,13.56,14.39,14.07,13.38,14.38,13.86,14.04,12.99,13.02,11.62,11.83,10.97,11.62,11.41,12.05,12.13,11.99,11.67,12.61,13.02,12.61,12.42,13.14,13.03,13.29,13.06,12.41,12.35,12.67,13.16,12.44,12.34,12.00,12.88,13.09,13.54,14.33,14.79,14.79,14.97,13.75,13.23,14.40,13.22,12.63,13.12,13.47,12.91,12.80,13.23,13.07,12.07,11.82,12.07,12.06,11.72,12.38,12.30,13.26,13.75,12.99,12.42,12.25,11.20,11.78,11.47,11.80,11.58,12.33,12.05,13.02,13.03,13.61,13.42,13.44,12.37,12.59,12.15,11.69,11.42,12.13,12.58,12.90,11.88,12.13,11.42,12.25,12.05,13.06,12.56,13.66,13.27,14.81,12.88,14.77,14.00,15.70,15.36,16.02,17.03,16.40,16.99,17.26,18.72,18.69,17.71,18.84,19.85,18.93,18.79,17.72,17.83,17.30,16.24,15.75,15.26,16.28,15.83,17.06,16.87,18.06,18.03,18.71,19.71,19.39,20.10,19.33,18.82,18.19,17.13,17.12,15.94,15.42,14.47,15.57,14.22,15.06,13.89,15.18,13.34,14.79,13.91,14.65,14.73,13.66,14.50,13.34,12.44,12.76,12.26,12.53,13.06,13.07,13.49],[27.24,26.99,26.18,25.60,26.68,27.06,27.77,28.23,28.45,27.93,27.70,28.68,28.48,27.88,28.70,28.95,28.63,27.95,28.37,28.51,27.60,27.59,28.07,27.44,26.23,27.07,27.03,26.10,25.75,26.51,26.51,25.40,25.27,26.33,26.23,26.90,26.99,26.17,27.12,27.51,27.26,28.51,27.70,28.88,28.37,28.47,28.61,29.08,29.52,29.31,29.47,29.71,29.77,29.46,28.93,27.93,28.67,27.66,28.37,27.69,28.55,28.33,29.11,28.67,27.86,27.53,27.87,27.66,27.00,27.25,28.27,28.88,28.40,29.01,28.49,29.10,28.14,29.30,28.67,29.50,29.10,29.76,29.56,29.59,29.91,30.02,30.11,29.94,30.00,30.09,30.08,29.84,30.07,30.27,29.99,30.04,29.86,29.99,30.39,30.12,30.07,29.74,30.02,30.13,29.81,29.50,29.90,30.06,29.50,29.49,29.23,28.94,29.40,28.66,29.40,28.51,29.18,28.47,29.20,29.39,28.94,29.42,29.62,29.29,29.84,29.55,29.25,29.66,29.92,29.77,29.58,30.07,30.11,29.74,29.88,30.30,30.23,30.14,30.20,30.19,30.21,30.26,30.02,30.12,30.01,29.72,29.85,29.23,29.58,29.01,29.16,28.22,28.89,28.73,28.63,28.31,28.02,28.02,27.69,27.37,26.72,26.80,26.12,25.76,24.74,24.49,25.72,26.28,25.42,25.89,26.88,26.48,26.61,27.41,27.87,27.78,27.33,26.52,25.95,26.28,25.34,24.79,24.54,24.84,23.78,25.19,25.37,23.82,24.21,25.06,25.66,26.13,27.47,27.02,26.22,26.12,25.51,25.43,23.34,24.26,23.46,23.97,23.07,22.89,21.70,21.75,21.92,21.98,22.10,22.61,23.27,23.75,23.90,23.21,23.24,22.39,22.72,23.50,22.56,24.08,23.90,22.50,23.18,23.95,22.95,22.56,23.21,23.39,22.85,22.31,23.02,23.11,22.69,23.11,22.84,22.00,21.76,22.07,21.52,21.45,21.47,21.48,22.06,22.43,21.69,22.53,21.92,22.26,22.89,22.22,21.95,23.23,23.06,22.29,22.85,24.43,25.47,25.89,25.04,25.10,25.64,24.54,24.20,22.84,23.57,24.18,24.81,23.21,23.13,23.37,23.19,23.79,23.62,23.72,24.12,24.44,25.33,24.76,25.97,24.87,24.65,23.31,23.87,24.26,23.77,23.08,23.94,24.15,22.95,22.91,23.40,23.73,22.80,23.72,23.09,22.47,22.57,22.37,22.35,22.57,22.77,23.20,22.40,23.45,22.82,24.09,23.44,22.24,23.30,23.15,22.70,22.21,23.15,22.69,21.94,22.64,22.96,22.70,23.01,22.96,22.53,21.98,21.85,22.10,22.12,21.77,21.63,22.32,22.03,22.26,22.63,22.94,24.00,23.44,23.66,23.57,24.25,23.22,22.47,22.24,21.95,21.39,21.45,20.96,21.35,21.15,21.18,21.11,21.46,21.45,20.36,20.55,23.07,22.40,21.06,21.98,23.70,23.04,22.47,23.06,23.86,24.42,23.49,24.01,24.17,24.40,23.65,22.78,22.85,22.87,21.31,19.58,20.00,19.20,18.87,17.78,19.30,18.19,19.66,19.32,18.49,19.22,19.90,19.78,20.29,20.75,20.67,20.82,21.89,23.18,24.25,24.43,23.32,23.48,21.93,22.31,22.76,20.51,19.18,18.23,18.55,19.80,19.45,18.32,18.93,19.99,18.51,19.03,19.45,20.48,20.30,21.32,20.38,20.33,19.20,19.11,18.91,18.67,18.31,18.38,18.65,17.82,18.01,17.85,17.42,17.21,17.20,16.13,14.86,15.18,16.65,15.89,16.97,16.88,17.20,16.43,15.98,16.73,16.70,16.81,17.34,16.78,17.62,17.91,17.57,17.61,18.60,18.49,18.40,19.57,19.14,19.02,19.25,18.53,18.75,19.53,18.65,18.15,19.18,19.01,18.29,18.50,18.87,18.56,17.82,18.70,18.52,17.19,17.30,17.16,15.63,16.37,14.63,15.28,15.68,14.91,16.82,15.61,17.07,15.56,15.75,15.24,15.48,16.58,16.56,15.98,16.76,17.44,17.22,16.96,17.87,17.71,17.19,18.00,18.56,18.15,18.65,17.99,17.88,18.48,17.62,17.57,17.91,17.99,16.97,16.90,17.49,16.70,16.00,16.95,15.41,14.63,16.64,16.28,14.63,15.45,16.82,15.61,15.01,16.35,16.06,15.05,14.93,16.03,15.17,15.50,16.49,16.81,17.47,16.21,16.19,17.33,17.09,15.94,16.51,17.14,16.09,15.70,16.45,15.84,16.38,16.34,15.94,15.47,15.48,15.17,15.00,14.78,14.55,15.04,14.12,13.64,14.61,15.28,14.02,13.92,15.31,14.82,13.97,14.32,15.36,14.50,14.68,15.51,15.30,14.40,14.64,15.45,14.39,14.11,14.70,14.67,14.05,14.09,14.49,14.37,13.82,14.09,14.48,14.05,13.84,13.78,13.70,13.71,13.05,12.90,12.28,12.51,12.79,13.17,12.95,13.66,13.26,12.47,13.25,13.25,12.71,12.42,13.29,12.82,12.50,12.77,13.25,12.31,12.96,13.52,12.85,13.75,13.23,12.11,12.31,12.86,12.32,11.65,12.06,12.49,11.77,11.50,12.03,12.09,11.34,11.45,11.89,11.17,10.34,10.08,9.84,10.87,10.29,10.76,11.24,10.89,11.28,10.50,10.31,11.14,10.80,10.24,10.59,10.85,9.91,10.58,10.47,11.12,11.51,11.43,11.57,11.65,12.85,11.51,11.87,10.75,11.55,11.37,10.50,10.18,11.03,10.48,9.93,10.07,10.35,9.88,9.21,9.82,9.91,10.46,10.17,9.03,9.33,9.85,8.90,8.39,9.33,8.98,8.38,8.76,9.36,8.81,8.74,9.29,9.27,8.74,9.01,9.53,9.86,9.60,10.79,10.30,11.08,11.69,12.16,12.91,13.14,13.02,13.95,14.21,14.98,14.50,14.31,13.31,12.95,12.22,11.95,12.21,12.44,11.53,12.41,11.30,11.82,11.74,10.40,10.81,10.89,9.96,9.62,10.08,9.84,9.00,8.88,9.21,8.84,8.29,8.27,8.47,7.82,7.50,7.71,7.69,7.78,7.69,7.23,7.47,7.44,7.24,6.74,6.86,7.25,6.81,6.61,7.22,7.39,7.04,7.17,7.71,7.58,8.18,8.34,8.55,8.60,9.25,9.64,10.01,10.14,9.40,9.25,9.56,9.06,8.44,8.59,8.76,8.30,7.66,8.06,8.03,7.14,6.93,7.76,7.16,6.36,6.20,6.46,6.14,6.30,6.72,6.35,6.41,6.90,7.23,6.88,7.21,7.68,7.69,7.56,8.35,8.80,9.02,8.82,9.83,10.01,10.80,11.55,11.09,11.70,11.02,10.07,9.81,10.22,9.38,9.18,9.43,8.60,8.12,8.25,8.05,7.50,7.09,7.41,7.22,6.53,6.48,6.05,6.24,5.50,4.98,4.87,5.20,5.09,4.41,4.73,5.06,4.89,4.32,4.45,5.07,5.36,6.05,6.37,6.78,6.70,8.00,7.05,7.13,7.10,8.05,8.06,7.98,9.03,9.27,9.30,8.43,8.15,7.21,6.75,6.13,5.74,5.82,5.68,4.94,5.00,5.14,4.79,4.31,4.59,4.62,4.12,3.95,4.44,4.34,3.79,4.09,4.48,4.08,3.92,4.39,4.63,4.91,4.61,4.30,3.88,4.30,4.51,4.08,4.16,4.26,4.16,3.62,3.30,3.93,4.07,4.74,4.90,4.89,4.47,4.12,3.45,3.16,3.63,3.53,3.12,3.17,3.51,3.29,3.07,3.54,3.78,3.51,3.97,3.41,2.92,2.91,3.24,3.23,2.75,2.98,3.29,2.98,2.73,3.20,3.47,2.91,3.10,3.64,3.98,4.80,5.18,5.31,5.50,3.94,3.30,2.65,3.03,2.96,2.48,2.53,2.82,2.67,2.16,2.60,2.90,2.54,2.32,2.93,2.95,2.79,2.49,2.44,2.39,2.10,1.81,2.13,2.08,1.61,1.60,2.09,1.81,1.48,2.02,2.16,2.54,2.55,2.16,1.87,2.15,2.12,1.45,1.61,2.09,1.91,1.65,2.35,3.08,3.23,3.00,1.75,1.69,1.50,1.27,1.23,1.07,0.87,0.77,0.90,1.16,1.24,1.41,1.81,2.29,2.15,2.68,2.59,2.06,2.61,2.35,2.50,1.98,1.71,2.23,2.25,1.84,2.32,2.81,2.58,3.06,2.62,2.18,2.66,2.56,1.94,2.22,2.60,2.36,1.88,2.17,2.45,2.09,1.81,2.35,2.45,2.09,2.20,2.75,2.78,2.57,2.98,2.96,2.66,3.09,3.06,2.53,2.64,3.22,3.07,2.67,3.00,3.59,3.15,3.00,3.74,4.27,4.99,5.24,5.53,6.08,5.92,4.74,4.12,3.88,3.61,3.47,3.65,3.14,2.97,3.64,3.40,2.83,3.26,3.65,3.33,3.08,3.66,3.76,3.42,3.55,4.07,4.16,3.94,4.28,4.99,4.86,4.68,5.58,5.05,4.85,4.23,3.83,4.47,4.47,3.64,3.79,4.46,3.99,3.44,4.06,4.34,4.00,4.04,4.62,4.78,4.43,4.85,4.62,4.33,4.83,4.56,4.20,4.62,4.93,4.44,4.20,4.78,4.91,4.54,4.72,5.14,5.17,4.92,5.36,5.64,5.46,5.65,6.21,6.14,6.03,5.47,5.76,5.12,4.50,5.30,5.08,4.32,4.69,5.07,4.87,4.75,5.31,5.55,5.15,5.34,5.83,6.09,5.72,5.40,5.97,6.09,5.70,6.08,6.46,6.35,6.70,6.77,7.27,6.82,6.67,6.80,6.86,6.34,6.10,6.62,6.48,5.88,6.25,6.66,7.09,7.23,7.55,6.99,6.62,6.29,6.16,5.75,6.29,6.39,5.88,6.23,6.70,6.94,7.25,6.83,6.81,7.44,7.27,6.81,7.08,7.79,7.36,7.55,8.00,7.90,8.15,7.75,7.50,7.56,7.64,7.44,7.22,7.45,7.29,7.04,7.25,7.19,7.90,8.10,8.19,8.61,9.24,9.55,10.21,10.78,9.82,9.91,9.02,8.85,8.67,7.84,7.62,7.67,7.90,8.48,8.00,7.74,8.34,8.77,8.24,8.29,8.52,8.57,8.96,9.25,8.53,8.34,9.00,8.71,8.25,8.37,8.88,8.48,8.22,8.90,8.99,8.59,8.33,8.13,8.87,9.24,9.71,10.35,9.96,10.76,10.14,9.32,9.91,10.50,9.55,9.47,10.11,10.02,9.44,9.59,10.09,9.72,9.91,10.48,10.38,10.37,10.16,9.99,10.44,10.03,9.93,10.32,10.57,9.70,10.12,10.75,9.93,9.94,10.65,11.18,10.42,10.49,11.02,11.16,10.42,11.15,11.70,11.26,10.87,12.08,12.14,11.47,11.35,12.85,12.34,11.76,12.29,13.76,12.68,12.11,13.31,14.26,13.67,14.69,14.74,19.56,19.42,18.36,17.99,19.30,18.33,19.23,18.88,17.36,17.47,18.29,16.71,15.14,15.93,15.65,14.39,13.60,14.14,12.29,12.52,11.60,11.25,11.86,12.12,11.98,11.66,12.45,12.71,13.04,14.63,13.95,15.71,15.66,16.87,18.17,18.43,17.62,17.72,16.66,18.19,17.02,19.97,18.99,17.66,19.42,18.06,17.53,19.79,19.14,16.98,18.41,16.52,17.23,16.82,17.45,18.02,16.70,18.23,18.50,16.71,17.54,16.76,18.40,18.17,20.03,19.48,18.62,18.74,18.87,17.90,18.70,18.48,16.28,17.02,15.74,14.45,15.46,14.32,15.29,14.20,15.55,14.81,16.34,15.94,16.60,17.29,17.27,15.74,16.86,15.53,15.20,16.18,15.20,15.76,15.66,16.01,15.59,16.57,17.46,15.74,15.64,17.58,17.21,17.61,17.00,15.16,15.57,15.72,15.20,14.25,14.17,14.46,13.67,13.61,13.96,13.37,12.93,12.98,13.20,12.43,12.36,12.73,12.92,11.83,12.02,12.60,12.59,11.55,11.85,12.59,11.94,11.74,12.02,12.60,12.37,12.57,13.28,13.19,14.33,13.02,14.27,14.45,14.40,14.73,15.91,17.31,16.13,16.74,15.47,15.78,15.78,14.73,15.81,14.33,15.00,14.43,15.04,15.54,15.01,14.01,13.83,14.00,14.83,15.13,15.70,15.96,15.95,15.44,14.95,14.06,14.54,15.31,14.95,15.27,14.12,13.92,14.81,14.71,13.54,13.25,13.58,14.23,13.43,13.46,14.53,14.29,13.10,13.72,14.49,14.00,13.45,14.11,13.65,14.07,13.08,12.98,12.02,12.23,11.47,11.98,11.79,12.56,12.81,12.26,12.13,13.19,13.89,13.26,12.85,13.94,13.52,13.75,13.90,13.21,12.76,12.64,13.48,13.00,12.44,12.49,12.90,13.17,13.65,14.40,14.86,14.66,15.06,13.76,13.74,14.56,13.40,12.73,13.48,13.66,13.27,12.98,13.44,13.25,12.10,12.01,12.47,12.32,11.97,12.70,12.75,13.38,13.83,12.90,12.21,12.37,11.57,12.54,11.69,12.04,11.73,12.56,12.04,13.10,13.09,13.66,13.56,13.84,12.64,12.95,12.61,11.86,11.72,12.58,13.35,13.72,12.09,12.38,11.76,12.65,12.12,12.90,12.60,13.90,13.09,14.45,12.62,14.32,13.72,15.44,15.36,15.86,17.05,16.50,16.87,17.27,18.55,18.65,17.81,18.72,19.65,18.99,18.57,17.65,17.54,17.20,16.16,15.65,15.35,16.30,15.83,17.01,16.85,17.94,17.98,18.45,19.49,19.07,19.59,19.04,18.69,18.17,17.12,17.15,16.00,15.41,14.37,15.57,14.20,15.07,13.75,15.06,13.08,14.46,13.65,14.48,14.45,13.70,14.36,13.31,12.64,12.89,12.46,12.85,13.71,13.52,14.28],[27.48,27.12,26.32,25.83,26.76,27.23,27.88,28.30,28.59,27.93,27.75,28.67,28.52,27.83,28.79,29.03,28.72,27.87,28.24,28.41,27.49,27.46,27.84,27.46,26.10,26.85,26.84,26.00,25.60,26.35,26.37,25.17,25.20,26.21,26.28,26.72,26.91,26.04,27.13,27.36,27.09,28.45,27.60,28.90,28.50,28.52,28.56,29.16,29.58,29.32,29.62,29.84,29.85,29.28,28.92,27.89,28.55,27.55,28.27,27.59,28.50,28.13,29.15,28.61,27.80,27.56,27.92,27.80,26.91,27.15,28.18,28.75,28.33,28.83,28.30,28.97,28.01,29.20,28.67,29.38,29.05,29.75,29.67,29.49,29.93,30.06,30.19,29.97,29.89,30.10,30.17,29.79,29.98,30.27,30.09,30.13,29.97,30.08,30.30,30.09,30.07,29.68,29.87,30.10,29.82,29.38,29.85,30.07,29.50,29.41,29.15,28.88,29.26,28.50,29.25,28.49,29.16,28.46,29.21,29.36,28.97,29.47,29.61,29.22,29.87,29.59,29.15,29.64,29.93,29.67,29.46,30.07,30.02,29.66,29.80,30.24,30.19,30.06,30.21,30.23,30.17,30.27,30.03,30.07,30.01,29.67,29.73,29.14,29.39,28.89,29.07,28.10,28.83,28.66,28.58,28.20,27.92,27.97,27.63,27.26,26.85,26.83,26.15,25.74,24.89,24.53,25.67,26.26,25.45,25.92,26.91,26.55,26.79,27.44,27.91,27.94,27.40,26.81,26.02,26.31,25.48,24.63,24.57,24.84,23.60,25.25,25.41,23.60,24.23,25.20,25.69,26.23,27.58,27.20,26.35,26.13,25.54,25.56,23.22,24.26,23.62,24.07,23.53,23.11,21.52,21.64,21.50,21.83,21.88,22.50,23.45,24.08,24.13,23.50,23.39,22.33,22.45,23.53,22.28,24.30,24.00,22.22,22.80,23.79,22.69,22.08,22.84,23.30,22.54,21.96,22.82,23.17,22.51,23.07,22.74,21.89,21.46,21.83,20.98,21.17,21.11,21.14,22.08,22.50,21.41,22.56,21.51,21.99,22.73,21.71,21.61,22.87,22.71,21.91,22.47,24.30,25.35,25.97,24.98,25.21,25.84,24.87,24.01,22.53,23.32,24.12,24.68,23.03,22.80,23.06,22.87,23.56,23.45,23.45,24.06,24.44,25.30,24.75,25.92,24.79,24.52,23.24,23.68,24.09,23.57,22.90,23.58,24.19,22.81,22.61,23.30,23.81,23.07,23.83,23.04,22.38,22.16,22.16,21.95,22.28,22.40,22.88,22.09,23.12,22.64,23.93,23.25,22.01,23.18,23.06,22.54,22.06,23.09,22.51,21.85,22.55,22.91,22.65,23.27,23.02,22.70,21.82,21.56,21.75,21.57,21.44,21.19,22.09,21.78,22.20,22.41,22.80,24.14,23.43,23.67,23.49,24.37,23.08,22.47,22.18,21.76,20.98,21.23,20.43,21.35,21.08,21.46,21.35,21.60,21.68,20.26,20.44,22.81,22.50,20.89,21.71,23.39,22.91,22.47,22.83,23.84,24.51,23.16,24.28,24.23,24.47,23.36,22.40,23.00,22.49,20.96,19.40,20.22,19.19,18.72,18.05,19.32,18.12,19.45,19.06,18.47,19.14,19.68,19.80,20.21,20.54,20.84,20.94,21.73,23.26,24.31,24.46,23.36,23.59,21.70,22.59,23.11,20.50,19.61,18.43,18.71,19.84,19.42,18.34,19.06,19.88,18.49,19.08,19.69,20.58,20.47,21.57,20.45,20.86,19.68,19.31,19.13,18.62,18.38,18.38,18.44,17.70,17.83,17.64,17.23,17.10,17.07,15.97,14.92,14.95,16.49,15.54,16.77,16.71,17.28,16.73,16.02,16.88,16.91,16.71,17.17,16.57,17.33,17.97,17.32,17.41,18.47,18.65,18.27,19.54,19.35,19.06,19.49,18.39,18.70,19.47,18.53,17.85,19.06,18.80,17.93,18.19,18.88,18.33,17.55,18.63,18.41,17.20,17.26,16.94,15.48,16.25,14.47,14.97,15.33,14.90,16.62,15.43,16.98,15.35,15.60,15.05,15.42,16.46,16.27,15.82,16.76,17.31,17.08,16.93,17.79,17.57,16.99,18.14,18.58,17.94,18.94,17.75,18.10,18.50,17.54,17.32,18.01,17.79,16.94,16.72,17.35,16.62,16.07,16.66,15.24,14.47,16.29,16.11,14.49,15.27,16.42,15.51,15.05,16.17,15.98,15.19,14.92,15.98,15.18,15.70,16.34,17.08,17.37,16.21,16.13,17.41,16.94,15.95,16.42,16.92,15.89,15.73,16.42,15.94,16.66,16.21,15.82,15.39,15.49,15.30,15.07,14.80,14.66,14.97,13.99,13.72,14.46,15.06,14.11,13.90,15.16,14.91,14.04,14.44,15.22,14.59,14.67,15.51,15.22,14.35,14.57,15.35,14.54,14.06,14.71,14.63,14.08,14.05,14.66,14.29,13.96,14.09,14.64,14.12,13.80,14.00,13.62,13.76,13.21,12.75,12.34,12.39,12.86,13.17,12.97,13.52,13.20,12.68,13.29,13.33,12.62,12.43,13.30,13.02,12.37,12.74,13.31,12.40,12.86,13.42,12.85,13.67,13.13,12.09,12.20,12.90,12.19,11.70,12.02,12.46,11.70,11.57,12.03,12.09,11.41,11.38,11.79,11.07,10.03,10.06,9.64,10.68,10.06,10.58,11.31,10.70,11.25,10.34,10.13,11.05,10.80,10.02,10.34,10.87,9.80,10.45,10.44,11.06,11.32,11.16,11.48,11.62,12.70,11.53,11.87,10.73,11.55,11.28,10.44,10.11,10.91,10.49,9.85,9.99,10.33,9.94,9.25,9.82,9.84,10.38,10.05,8.81,9.21,9.75,8.95,8.39,9.29,9.05,8.33,8.64,9.33,8.91,8.64,9.22,9.27,8.78,9.23,9.88,10.02,9.76,10.76,10.47,11.29,11.85,12.26,12.95,13.27,13.05,13.82,14.20,14.82,14.36,14.23,13.07,12.88,12.19,11.97,12.07,12.52,11.60,12.48,11.40,11.88,11.63,10.35,10.73,10.82,9.91,9.56,10.00,9.75,8.98,8.97,9.14,8.74,8.41,8.34,8.56,7.83,7.53,7.76,7.59,7.70,7.65,7.15,7.42,7.49,7.31,6.76,6.88,7.29,6.89,6.56,7.34,7.51,7.26,7.15,7.78,7.82,8.32,8.45,8.60,8.76,9.31,9.68,10.24,10.31,9.49,9.42,9.71,9.17,8.55,8.68,8.82,8.40,7.83,8.07,8.03,7.26,7.11,7.81,7.18,6.38,6.18,6.58,6.11,6.28,7.01,6.60,6.38,7.08,7.44,7.13,7.35,7.90,7.92,7.68,8.46,9.00,9.15,8.85,9.85,9.95,10.87,11.72,11.27,11.94,11.18,10.13,10.00,10.45,9.58,9.48,9.62,8.80,8.31,8.40,8.33,7.62,7.30,7.66,7.27,6.61,6.55,6.10,6.32,5.60,4.99,4.82,5.30,5.03,4.38,4.67,5.10,4.89,4.32,4.42,5.19,5.37,6.09,6.24,6.76,6.58,7.99,7.06,7.12,7.04,8.07,8.03,7.99,9.13,9.41,9.47,8.70,8.69,7.39,6.93,6.11,5.69,5.99,5.72,4.89,5.03,5.21,4.87,4.33,4.65,4.67,4.12,4.03,4.41,4.32,3.80,4.03,4.39,4.06,3.77,4.26,4.56,4.91,4.54,4.24,3.77,4.20,4.47,4.06,4.07,4.29,4.16,3.60,3.27,3.97,4.07,4.91,5.01,4.97,4.49,4.17,3.46,3.16,3.64,3.49,3.10,3.17,3.45,3.26,3.05,3.46,3.68,3.40,3.82,3.42,2.96,2.89,3.29,3.17,2.67,2.96,3.30,2.94,2.68,3.17,3.44,2.88,3.09,3.59,4.02,4.94,5.17,5.43,5.56,3.90,3.27,2.61,3.01,3.02,2.46,2.44,2.83,2.63,2.17,2.63,2.92,2.54,2.36,2.88,2.94,2.70,2.46,2.41,2.35,2.06,1.78,2.10,2.01,1.60,1.66,2.01,1.75,1.47,2.02,2.07,2.53,2.52,2.03,1.77,2.07,2.09,1.39,1.48,2.05,1.77,1.56,2.20,3.09,3.11,2.94,1.75,1.71,1.62,1.40,1.15,1.11,1.09,0.84,0.76,0.88,1.16,1.28,1.47,2.07,2.00,2.55,2.49,1.77,2.40,2.11,2.24,1.73,1.48,2.01,2.13,1.65,2.11,2.58,2.49,2.98,2.59,2.07,2.65,2.50,1.87,2.23,2.57,2.32,1.83,2.01,2.27,1.91,1.64,2.12,2.23,1.86,1.90,2.42,2.52,2.30,2.77,2.75,2.39,2.83,2.86,2.36,2.49,2.98,2.87,2.52,2.92,3.26,3.04,2.92,3.50,4.00,4.97,5.23,5.46,6.04,5.93,4.76,4.12,3.73,3.43,3.34,3.51,3.04,2.85,3.47,3.22,2.75,3.04,3.42,3.12,2.88,3.45,3.55,3.18,3.31,3.82,3.93,3.65,4.08,4.74,4.60,4.44,5.30,4.80,4.62,4.00,3.59,4.09,4.12,3.39,3.64,4.06,3.73,3.25,3.80,4.04,3.76,3.73,4.38,4.50,4.22,4.78,4.48,4.06,4.57,4.31,3.90,4.32,4.62,4.16,3.91,4.52,4.60,4.15,4.47,4.89,4.82,4.65,5.10,5.30,5.13,5.29,5.98,5.82,5.80,5.14,5.49,4.77,4.26,4.97,4.73,4.03,4.51,4.84,4.61,4.47,5.04,5.24,4.80,4.97,5.53,5.81,5.32,5.08,5.64,5.81,5.35,5.80,6.12,6.18,6.48,6.73,7.14,6.65,6.23,6.41,6.63,5.97,5.69,6.34,6.25,5.52,5.98,6.38,6.82,6.96,7.26,6.73,6.26,5.99,5.87,5.34,5.96,6.10,5.51,5.93,6.38,6.72,6.95,6.39,6.49,6.96,6.99,6.53,6.78,7.40,7.23,7.14,7.96,7.59,7.85,7.52,7.07,7.02,7.28,7.01,6.78,7.13,6.93,6.63,6.89,6.85,7.59,7.78,7.79,8.36,9.02,9.39,10.03,10.89,9.75,9.83,8.74,8.58,8.20,7.50,7.70,7.30,7.58,8.13,7.64,7.26,7.88,8.29,7.75,7.80,8.16,8.35,8.45,8.78,8.11,7.85,8.46,8.32,7.81,8.03,8.66,8.12,7.85,8.69,8.71,8.38,8.01,7.69,8.63,8.85,9.63,10.26,9.52,10.64,9.97,9.02,9.59,10.33,9.21,8.97,9.75,9.82,8.97,9.09,9.73,9.30,9.34,10.15,10.20,9.76,10.02,9.59,10.25,9.56,9.38,9.95,10.30,9.19,9.62,10.51,9.94,9.44,10.32,10.94,9.97,10.04,10.84,10.92,10.00,10.88,11.60,10.92,10.58,11.80,12.04,11.12,11.15,12.73,12.31,11.46,12.20,13.69,12.53,12.06,13.32,14.06,13.52,14.61,14.81,19.74,19.48,18.41,17.99,19.19,18.28,19.20,18.75,17.17,17.37,18.15,16.69,15.13,15.89,15.47,14.26,13.50,13.80,12.07,12.14,11.36,11.14,11.73,11.56,11.79,11.57,12.42,12.16,12.63,14.41,13.67,15.31,15.33,16.53,17.95,18.23,17.22,17.35,16.49,17.70,16.94,19.60,18.64,17.52,19.36,18.19,17.58,19.70,19.11,16.80,18.09,16.24,17.08,16.59,17.31,17.67,16.45,18.17,18.53,16.81,17.60,16.59,18.28,18.19,20.02,19.43,18.46,18.62,18.59,17.40,18.25,17.93,15.92,16.66,15.32,14.29,15.30,14.10,14.97,13.98,15.39,14.72,16.38,16.17,16.74,17.30,17.49,15.97,16.74,15.43,14.85,15.66,14.92,15.46,15.66,16.01,15.87,16.57,17.58,15.77,15.67,17.70,17.06,17.55,16.73,15.07,15.45,15.51,15.05,14.09,14.18,14.26,13.27,13.22,13.68,13.01,12.50,12.73,12.64,12.12,12.01,12.46,12.23,11.43,11.74,12.03,11.79,11.21,11.45,11.90,11.45,11.54,11.53,12.24,12.28,12.57,12.87,12.87,13.82,12.35,13.89,13.95,14.21,14.73,15.79,17.32,15.91,16.60,15.20,15.38,15.32,14.28,15.39,14.26,15.14,14.23,15.03,15.44,14.87,13.61,13.47,13.80,14.53,14.90,15.59,15.91,15.95,15.23,14.71,13.50,13.73,15.00,14.54,14.62,13.70,13.99,14.65,14.38,13.67,13.21,13.83,14.18,13.23,12.93,14.41,14.25,13.16,13.72,14.42,13.96,13.62,14.28,13.89,14.12,13.11,13.06,12.00,12.05,11.20,11.55,11.38,12.03,12.22,11.99,11.64,12.78,13.47,12.97,12.20,13.27,13.41,13.63,14.29,13.18,12.61,13.00,13.70,12.78,12.34,12.13,12.71,13.32,13.36,14.16,14.63,14.47,14.93,13.49,13.44,14.34,13.46,12.46,13.22,13.67,12.88,12.80,12.84,12.94,11.72,11.67,11.64,11.88,11.65,12.47,12.71,13.58,13.50,12.86,12.21,12.40,11.10,11.88,11.38,11.65,11.22,12.14,12.16,12.99,13.13,13.81,13.72,13.84,12.52,12.72,12.34,11.85,11.33,12.27,12.88,13.19,12.06,11.95,11.66,12.52,12.36,12.98,12.47,13.54,13.05,14.20,12.19,13.72,12.98,14.74,14.69,15.47,16.75,16.14,16.78,17.27,18.64,18.60,18.04,18.81,19.82,19.01,18.94,17.89,17.77,17.24,16.26,15.47,14.85,16.13,15.53,16.84,16.97,18.03,18.22,18.72,19.65,19.57,19.79,19.51,18.92,18.25,17.19,17.13,15.78,15.26,13.90,15.22,13.72,14.65,12.99,14.45,12.60,13.94,13.13,14.19,14.36,13.58,14.19,13.28,12.62,13.03,12.45,12.82,13.51,13.08,13.81],[27.54,27.21,26.37,25.93,26.88,27.22,27.95,28.34,28.71,28.04,27.76,28.76,28.62,27.88,28.91,29.13,28.90,27.99,28.27,28.64,27.72,27.58,28.04,27.68,26.26,27.02,27.05,26.23,25.70,26.47,26.48,25.44,25.49,26.53,26.49,27.01,27.22,26.28,27.44,27.60,27.23,28.70,27.89,29.09,28.66,28.72,28.71,29.24,29.70,29.47,29.72,29.93,29.97,29.53,29.07,27.98,28.78,27.69,28.53,27.73,28.80,28.44,29.33,28.83,27.96,27.74,28.06,27.83,27.02,27.26,28.35,28.90,28.52,29.07,28.40,29.13,28.12,29.36,28.80,29.54,29.22,29.87,29.74,29.59,30.01,30.13,30.31,30.15,29.98,30.22,30.27,29.91,30.09,30.38,30.24,30.29,30.20,30.22,30.46,30.24,30.23,29.86,30.06,30.26,29.98,29.50,29.99,30.25,29.68,29.64,29.30,29.00,29.48,28.60,29.39,28.56,29.29,28.50,29.34,29.46,29.07,29.49,29.72,29.35,29.97,29.64,29.23,29.77,30.01,29.74,29.53,30.19,30.13,29.73,29.93,30.36,30.32,30.19,30.33,30.41,30.31,30.40,30.13,30.23,30.14,29.85,29.85,29.34,29.55,29.06,29.20,28.24,28.93,28.63,28.72,28.37,28.02,28.10,27.83,27.44,26.94,27.04,26.38,25.98,25.02,24.67,25.75,26.43,25.55,25.92,27.01,26.56,26.90,27.57,28.01,28.09,27.55,26.96,26.19,26.57,25.73,25.02,24.73,24.99,23.91,25.59,25.78,24.06,24.67,25.47,25.94,26.53,27.85,27.54,26.55,26.58,25.87,25.97,23.72,24.58,24.18,24.58,24.16,23.58,22.21,22.38,22.26,22.34,22.40,22.96,23.60,24.06,24.25,23.64,23.90,23.01,23.06,24.34,22.94,24.96,24.62,22.86,23.32,24.27,23.35,22.72,23.24,23.66,23.06,22.43,23.15,23.36,22.85,23.16,23.06,22.22,21.90,22.33,21.62,21.82,21.83,22.07,22.54,22.92,22.19,23.07,22.20,22.61,23.30,22.46,22.16,23.40,23.28,22.41,22.88,24.71,25.81,26.43,25.39,25.52,26.10,24.96,24.37,22.97,23.60,24.38,24.91,23.38,23.25,23.41,23.26,23.94,23.85,23.76,24.38,24.84,25.58,24.99,26.13,25.00,24.64,23.44,23.91,24.29,23.79,23.22,23.90,24.17,23.01,22.91,23.41,23.82,23.01,23.81,23.16,22.57,22.68,22.54,22.47,22.71,22.92,23.40,22.45,23.48,22.89,24.13,23.47,22.34,23.37,23.19,22.88,22.38,23.26,22.73,22.08,22.79,22.99,22.68,23.22,22.92,22.78,22.07,21.95,22.26,22.17,21.88,21.71,22.47,22.35,22.52,22.93,23.07,24.15,23.53,23.67,23.60,24.31,23.20,22.69,22.57,22.32,21.60,21.88,21.27,22.12,21.86,22.21,21.97,22.05,22.29,20.96,21.11,23.52,23.49,21.55,22.40,24.10,23.71,23.21,23.51,24.54,25.14,23.86,24.77,25.13,25.19,24.08,23.14,23.80,23.37,21.76,20.03,21.37,19.99,19.62,18.89,20.23,18.99,20.15,19.95,19.30,19.88,20.49,20.50,21.06,21.32,21.73,21.80,22.45,24.07,25.00,25.08,23.95,24.28,22.43,23.18,24.03,21.18,20.83,19.41,19.92,21.01,20.34,19.16,20.20,20.99,19.13,19.90,20.82,21.58,21.33,22.67,21.59,21.81,20.49,20.32,20.27,19.49,19.47,19.63,19.31,18.72,18.96,18.71,18.13,18.20,18.15,16.94,15.81,15.93,17.45,16.49,17.67,17.70,17.84,17.32,16.61,17.35,17.52,17.58,18.31,17.61,18.35,19.08,18.47,18.38,19.42,19.78,19.30,20.51,20.45,20.03,20.54,19.43,19.83,20.52,19.48,19.03,20.10,19.73,18.91,19.21,19.79,19.15,18.42,19.70,19.21,18.17,18.19,17.78,16.42,17.13,15.32,15.87,16.38,15.74,17.64,16.35,17.88,16.23,16.64,16.02,16.54,17.52,17.39,16.91,17.97,18.42,18.09,18.03,18.99,18.69,18.14,19.38,19.78,19.09,20.17,18.98,19.28,19.67,18.66,18.52,19.15,18.80,17.99,17.85,18.45,17.64,17.08,17.76,16.13,15.39,17.43,17.11,15.35,16.32,17.67,16.39,15.92,17.24,17.15,15.90,15.73,17.07,16.13,16.77,17.49,18.26,18.54,17.32,17.25,18.62,18.10,17.02,17.51,18.09,17.00,16.64,17.52,16.91,17.62,17.09,16.79,16.34,16.30,16.15,15.91,15.59,15.46,15.87,14.97,14.42,15.30,15.98,14.73,14.56,16.14,15.70,14.70,15.29,16.17,15.38,15.60,16.50,16.25,15.46,15.61,16.45,15.49,15.08,15.69,15.62,14.95,15.00,15.46,15.21,14.65,14.94,15.30,14.85,14.40,14.56,14.31,14.43,13.71,13.34,12.65,12.75,13.21,13.66,13.52,14.17,13.85,13.08,13.96,14.02,13.17,13.03,14.24,13.61,13.11,13.65,14.22,13.15,13.78,14.37,13.90,14.82,14.22,12.95,13.13,13.87,13.23,12.29,12.89,13.29,12.41,12.08,12.74,12.70,11.72,11.81,12.31,11.55,10.45,10.40,9.87,11.01,10.32,11.12,11.61,11.10,11.81,10.86,10.62,11.75,11.47,10.71,11.15,11.57,10.61,11.32,11.48,11.91,12.10,12.22,12.11,12.41,13.73,12.39,12.96,11.87,12.80,12.32,11.31,11.19,11.98,11.24,10.67,11.01,11.21,10.56,9.92,10.59,10.45,10.80,10.47,9.24,9.60,10.41,9.43,8.81,9.92,9.55,8.99,9.24,9.95,9.64,9.32,9.90,9.97,9.67,9.60,10.29,10.55,10.04,11.46,10.71,11.61,12.35,12.65,13.60,13.90,13.79,14.74,14.93,15.74,15.40,15.31,14.04,13.82,12.91,12.69,13.08,13.30,12.46,13.64,12.44,13.24,12.94,11.48,12.05,12.28,11.00,10.68,11.38,10.98,9.76,9.95,10.48,9.65,9.03,9.30,9.59,8.53,8.12,8.55,8.25,8.19,8.14,7.54,7.73,8.02,7.81,7.23,7.36,7.89,7.59,7.08,7.96,8.19,7.82,7.79,8.47,8.61,8.97,9.10,9.45,9.78,10.17,10.68,11.16,11.41,10.53,10.57,11.08,10.41,9.55,9.87,10.24,9.34,8.72,9.26,9.22,7.95,7.75,8.92,7.97,7.02,6.82,7.18,6.80,6.82,7.46,7.29,7.17,7.69,8.16,7.73,8.06,8.67,8.80,8.44,9.06,9.74,9.89,9.49,10.70,10.60,11.49,12.45,11.97,12.95,12.03,10.83,10.94,11.48,10.43,10.41,10.77,9.96,9.24,9.35,9.52,8.56,8.09,8.60,8.33,7.32,7.24,6.74,7.01,6.32,5.79,5.56,5.92,5.67,5.12,5.41,5.80,5.50,4.95,5.06,5.75,5.82,6.45,6.65,7.14,7.01,8.32,7.55,7.60,7.48,8.41,8.37,8.32,9.42,9.66,9.72,8.75,8.66,7.50,7.18,6.39,6.01,6.32,6.15,5.35,5.42,5.72,5.50,4.80,5.07,5.23,4.66,4.38,4.91,4.93,4.18,4.49,4.98,4.65,4.27,4.88,5.19,5.52,5.15,4.88,4.25,4.88,5.15,4.63,4.64,4.85,4.85,4.24,3.79,4.55,4.37,5.23,5.33,5.44,4.94,4.66,4.02,3.47,4.04,4.01,3.46,3.57,3.88,3.71,3.42,3.80,4.10,3.78,4.32,3.91,3.38,3.40,3.80,3.64,3.13,3.49,3.84,3.39,3.08,3.72,3.99,3.27,3.59,4.15,4.54,5.21,5.37,5.59,5.89,4.34,3.72,3.01,3.42,3.47,2.89,2.81,3.10,3.02,2.58,2.89,3.21,2.88,2.67,3.19,3.29,3.13,2.78,2.84,2.85,2.50,2.18,2.51,2.43,1.90,1.99,2.38,2.09,1.73,2.26,2.46,2.82,2.85,2.42,2.01,2.33,2.37,1.62,1.68,2.30,2.13,1.79,2.50,3.19,3.23,3.13,1.94,1.97,1.77,1.72,1.39,1.18,1.21,1.20,0.85,0.76,0.97,1.24,1.46,1.95,1.96,2.63,2.60,1.97,2.57,2.31,2.51,2.02,1.67,2.24,2.33,1.84,2.31,2.79,2.65,3.10,2.72,2.25,2.83,2.68,2.00,2.42,2.79,2.52,1.93,2.25,2.45,1.96,1.70,2.27,2.37,1.90,2.03,2.63,2.63,2.38,2.93,2.96,2.61,3.11,3.08,2.58,2.64,3.24,3.10,2.72,3.13,3.50,3.19,3.12,3.74,4.25,5.01,5.29,5.46,6.04,5.93,4.88,4.42,4.00,3.69,3.68,3.77,3.28,3.11,3.70,3.49,2.94,3.32,3.77,3.36,3.20,3.75,3.83,3.43,3.60,4.16,4.21,3.92,4.34,4.91,4.87,4.66,5.53,5.10,4.79,4.19,3.85,4.43,4.48,3.65,3.94,4.43,4.03,3.64,4.22,4.39,4.07,4.16,4.68,4.73,4.52,5.10,4.63,4.48,4.91,4.63,4.25,4.67,4.96,4.53,4.28,4.87,4.98,4.50,4.76,5.26,5.14,4.91,5.41,5.72,5.43,5.64,6.28,6.05,6.14,5.41,5.79,5.10,4.58,5.26,5.03,4.43,4.87,5.19,4.95,4.83,5.39,5.50,5.12,5.31,5.83,6.12,5.62,5.54,6.06,6.15,5.69,6.20,6.57,6.59,6.74,7.10,7.61,6.99,6.62,6.84,6.98,6.33,6.13,6.72,6.58,5.97,6.32,6.77,7.14,7.39,7.59,7.06,6.72,6.38,6.23,5.72,6.40,6.37,5.89,6.33,6.70,7.14,7.43,6.78,6.97,7.65,7.49,6.95,7.31,8.10,7.75,7.71,8.57,8.21,8.71,8.29,7.78,7.87,7.99,7.50,7.35,7.68,7.34,6.97,7.46,7.33,8.22,8.37,8.41,8.86,9.55,9.86,10.55,11.50,10.23,10.63,9.43,9.26,8.97,8.11,8.35,7.84,8.10,8.95,8.24,8.07,8.70,9.11,8.49,8.59,8.96,9.18,9.33,9.68,8.98,8.67,9.39,9.18,8.56,8.85,9.49,8.90,8.52,9.54,9.31,8.91,8.45,8.18,9.32,9.48,10.17,11.03,10.31,11.48,10.73,9.67,10.57,11.22,9.99,9.78,10.76,10.82,9.82,10.07,10.55,10.35,10.28,11.15,11.16,10.69,10.91,10.34,11.23,10.43,10.25,10.90,11.24,10.16,10.61,11.47,10.93,10.41,11.37,11.99,10.86,11.05,11.78,11.92,10.90,11.80,12.71,11.77,11.42,12.75,13.11,11.93,12.00,13.64,13.33,12.22,12.83,14.45,13.20,12.61,13.79,14.58,13.98,15.18,15.28,19.53,19.14,18.09,17.90,18.93,18.11,19.03,18.58,17.21,17.24,17.96,16.37,14.90,15.59,15.38,14.18,13.41,13.87,12.06,12.20,11.53,11.20,11.62,12.02,11.83,11.46,12.21,12.62,12.99,14.72,13.99,15.64,15.57,16.85,18.14,18.46,17.52,17.75,16.76,18.03,17.06,19.76,18.87,17.66,19.24,18.08,17.62,19.71,19.14,16.97,18.33,16.57,17.15,16.76,17.35,17.91,16.71,18.17,18.42,16.74,17.67,16.79,18.27,18.22,20.04,19.40,18.51,18.64,18.96,17.66,18.62,18.27,16.29,17.00,15.60,14.38,15.30,14.25,15.14,14.18,15.49,14.79,16.36,16.12,16.65,17.25,17.50,15.92,16.78,15.73,14.96,15.96,15.09,15.68,15.57,16.24,15.86,16.77,17.52,15.83,16.01,17.39,17.02,17.46,16.93,15.33,15.64,15.82,15.30,14.30,14.24,14.51,13.70,13.48,13.78,13.46,12.76,12.84,13.05,12.57,12.13,12.69,12.77,11.79,11.75,12.39,12.24,11.42,11.78,12.33,11.70,11.40,11.77,12.39,12.01,12.23,12.84,12.99,14.22,12.79,14.23,14.36,14.36,14.71,15.79,17.18,16.03,16.56,15.41,15.66,15.65,14.75,15.75,14.64,15.09,14.39,15.16,15.59,14.94,13.56,13.33,13.63,14.31,14.60,15.46,15.72,15.69,15.02,14.61,13.66,13.79,14.91,14.63,14.80,13.48,13.71,14.73,14.38,13.61,12.66,13.80,14.20,13.24,13.30,14.43,14.15,12.93,13.69,14.45,13.89,13.35,14.48,13.80,14.15,12.96,13.02,12.01,12.27,11.18,11.55,11.10,12.00,12.26,11.73,11.97,12.36,13.59,12.80,12.42,13.26,13.46,13.64,13.72,12.88,12.59,13.30,13.80,12.82,12.61,11.94,13.04,13.08,13.36,14.19,14.66,14.52,14.99,13.62,13.07,14.40,13.26,12.41,13.08,13.51,12.99,12.50,12.87,12.87,11.68,11.88,12.12,11.94,11.90,12.71,12.60,13.54,14.01,12.99,12.17,12.52,11.38,12.20,11.32,11.50,11.20,12.00,11.96,12.67,12.85,13.48,13.28,13.60,12.31,12.50,11.98,11.61,11.35,12.08,12.46,12.93,11.75,12.08,11.56,12.54,12.03,12.93,12.47,14.06,13.07,14.72,12.56,14.33,13.62,15.39,15.17,15.80,16.91,16.45,16.96,17.16,18.42,18.59,17.81,18.79,19.69,18.89,18.61,17.67,17.57,17.17,16.21,15.62,15.17,16.26,15.69,16.94,16.88,18.01,18.20,18.60,19.54,19.18,19.72,19.26,18.84,18.16,17.15,17.02,15.85,15.29,14.26,15.40,14.15,14.95,13.66,14.97,12.98,14.57,13.57,14.52,14.71,13.78,14.42,13.39,12.39,12.63,12.03,12.67,13.25,12.98,13.63],[27.88,27.58,26.61,26.26,27.13,27.44,28.08,28.57,28.79,28.25,27.99,28.86,28.73,28.07,29.13,29.35,29.02,28.29,28.43,28.80,27.97,27.77,28.19,27.95,26.53,27.26,27.38,26.55,25.98,26.81,26.84,25.81,25.81,26.73,26.74,27.28,27.62,26.53,27.77,27.94,27.65,28.96,28.11,29.33,28.90,29.01,29.02,29.54,29.93,29.74,29.80,30.08,30.11,29.80,29.32,28.25,29.00,28.06,28.73,28.09,28.98,28.77,29.45,29.03,28.33,28.01,28.31,28.06,27.21,27.59,28.51,29.09,28.66,29.22,28.67,29.30,28.35,29.45,29.04,29.69,29.35,29.95,29.75,29.81,30.11,30.19,30.37,30.22,30.06,30.29,30.32,30.08,30.30,30.51,30.34,30.44,30.17,30.29,30.60,30.40,30.28,29.99,30.20,30.37,30.08,29.69,30.15,30.27,29.80,29.69,29.50,29.13,29.55,28.78,29.43,28.72,29.44,28.64,29.47,29.54,29.20,29.56,29.80,29.50,30.02,29.76,29.36,29.76,30.07,29.81,29.63,30.18,30.24,29.81,29.99,30.40,30.45,30.34,30.40,30.46,30.44,30.44,30.22,30.36,30.22,29.93,30.00,29.41,29.61,29.14,29.18,28.39,29.01,28.69,28.83,28.37,28.17,28.14,27.92,27.54,27.13,27.09,26.51,26.14,25.16,25.08,26.10,26.68,25.80,26.26,27.37,26.75,27.03,27.80,28.21,28.34,27.75,27.36,26.41,26.87,26.21,25.35,25.17,25.43,24.39,26.08,26.35,24.64,25.42,25.97,26.57,27.12,28.15,27.90,27.13,27.01,26.44,26.59,24.48,25.39,24.89,25.25,24.68,24.26,22.82,22.94,22.94,23.08,23.10,23.61,24.09,24.71,24.64,24.13,24.41,23.61,23.74,24.68,23.60,25.33,25.01,23.53,23.91,24.75,24.02,23.27,23.68,24.18,23.61,22.94,23.68,23.88,23.46,23.82,23.65,22.76,22.46,22.92,22.35,22.58,22.71,22.79,23.11,23.58,22.99,23.75,22.85,23.30,24.04,23.05,22.68,23.99,23.92,22.96,23.40,25.21,26.27,26.89,25.88,26.10,26.46,25.35,24.80,23.37,24.07,24.79,25.33,23.74,23.73,23.92,23.76,24.35,24.45,24.33,24.89,25.32,25.91,25.46,26.39,25.42,24.95,23.87,24.32,24.65,24.31,23.64,24.39,24.56,23.38,23.38,23.97,24.24,23.29,24.27,23.55,23.08,23.09,23.05,22.91,23.17,23.70,24.02,23.10,24.03,23.60,24.59,24.01,22.96,24.00,23.67,23.33,22.99,23.71,23.36,22.52,23.51,23.63,23.32,23.84,23.55,23.31,22.51,22.44,22.67,22.71,22.57,22.34,23.20,23.00,23.25,23.55,23.57,24.53,24.04,24.10,23.99,24.75,23.84,23.27,23.13,23.06,22.32,22.61,22.10,22.73,22.53,22.70,22.51,22.62,22.91,21.68,21.71,24.01,23.86,22.20,22.95,24.62,24.31,23.84,24.20,25.09,25.64,24.56,25.30,25.61,25.65,24.63,23.72,24.19,23.91,22.36,20.73,21.78,20.74,20.62,20.04,21.16,20.04,21.10,21.07,20.47,20.80,21.41,21.52,21.73,22.09,22.53,22.58,23.22,24.81,25.73,25.79,24.60,25.07,23.09,23.96,24.67,21.95,21.78,20.42,20.88,22.02,21.40,20.41,21.33,22.18,20.62,21.21,22.07,22.63,22.53,23.68,23.03,22.76,21.45,21.95,21.72,20.89,20.80,21.09,20.60,19.99,20.01,19.92,19.33,19.31,19.19,18.20,17.07,17.45,18.63,18.08,19.04,19.21,18.90,18.39,17.88,18.45,18.68,18.90,19.72,18.82,19.73,20.27,19.44,19.54,20.65,20.85,20.54,21.54,21.74,21.07,21.80,20.66,21.08,21.82,20.64,20.40,21.45,21.18,20.28,20.76,21.31,20.43,20.06,21.21,20.69,19.73,19.51,19.27,17.92,18.77,16.89,17.60,18.03,17.16,19.00,17.83,19.06,17.84,18.06,17.40,17.89,18.97,18.67,18.06,19.23,19.57,19.19,19.05,20.15,19.87,19.06,20.45,20.94,20.12,20.98,19.66,20.11,20.54,19.51,19.23,20.05,19.85,18.88,18.76,19.51,18.54,18.15,18.74,17.29,16.68,18.62,18.00,16.50,17.61,18.64,17.36,17.00,18.36,18.02,16.95,16.87,18.08,17.21,17.90,18.49,19.12,19.28,18.23,18.12,19.45,18.78,17.81,18.31,18.90,17.70,17.33,18.05,17.43,18.23,18.01,17.70,17.16,17.09,16.89,16.62,16.16,16.35,16.71,16.11,15.52,16.29,16.94,15.71,15.62,16.98,16.49,15.76,16.27,17.06,16.28,16.54,17.35,17.18,16.20,16.35,17.25,16.06,15.61,16.31,16.19,15.40,15.58,15.92,15.60,15.01,15.31,15.82,15.23,14.86,14.96,14.85,15.09,14.19,13.77,13.16,13.27,13.69,14.31,14.35,15.06,14.44,13.92,14.86,14.66,14.01,14.11,14.99,14.14,14.16,14.55,14.94,14.07,15.06,15.48,14.90,15.78,14.93,13.90,13.87,14.62,13.83,13.13,13.59,13.98,13.07,12.71,13.27,13.25,12.48,12.42,12.66,12.13,10.98,10.85,10.54,11.61,11.12,11.76,12.40,12.06,12.60,11.71,11.60,12.66,12.28,11.82,12.24,12.69,11.93,12.68,12.89,13.30,13.36,13.60,13.48,13.61,15.07,13.49,14.13,13.16,13.66,13.46,12.58,12.27,12.78,12.17,11.79,11.81,11.93,11.35,10.94,11.28,11.05,11.42,11.02,10.08,10.38,11.12,10.31,9.81,10.75,10.48,10.13,10.32,11.09,10.77,10.63,11.17,11.40,10.94,10.98,11.55,11.84,11.18,12.66,11.83,12.96,13.45,14.01,14.80,15.17,15.00,15.76,16.32,17.08,16.56,16.59,15.35,15.30,14.18,14.00,14.34,14.67,13.85,15.03,13.70,14.46,14.40,13.05,13.32,13.60,12.52,12.10,12.58,12.31,11.25,11.23,11.57,10.98,10.19,10.48,10.57,9.73,9.26,9.58,9.21,9.15,9.07,8.47,8.62,8.99,8.87,8.43,8.51,9.09,8.91,8.37,9.20,9.43,9.08,9.18,9.88,9.89,10.35,10.53,10.94,11.34,11.65,12.19,12.44,12.76,12.09,12.04,12.19,11.70,10.98,11.13,11.26,10.54,9.92,10.52,10.32,9.25,9.00,9.95,9.03,8.18,7.90,8.46,7.96,8.08,8.62,8.61,8.52,8.98,9.41,9.05,9.26,10.02,9.94,9.59,10.25,10.93,11.01,10.63,11.61,11.70,12.44,13.42,12.88,13.84,13.31,12.04,12.22,12.70,11.61,11.67,11.91,11.22,10.61,10.67,10.66,9.90,9.39,9.71,9.62,8.69,8.44,7.90,8.16,7.33,6.83,6.48,6.86,6.74,6.17,6.36,6.77,6.57,5.84,5.95,6.70,6.74,7.48,7.63,7.96,7.95,9.11,8.45,8.46,8.30,9.20,9.15,9.08,10.15,10.22,10.35,9.73,9.33,8.28,8.18,7.46,6.92,7.23,7.23,6.41,6.31,6.67,6.39,5.72,5.92,6.24,5.65,5.47,5.91,6.03,5.24,5.50,5.96,5.61,5.33,5.77,6.07,6.46,6.03,5.56,5.10,5.61,5.97,5.49,5.31,5.56,5.57,4.90,4.39,5.21,5.05,5.97,5.97,6.16,5.70,5.54,4.81,4.24,4.95,4.90,4.33,4.55,4.87,4.67,4.30,4.82,5.05,4.80,5.20,4.90,4.15,4.19,4.69,4.50,3.89,4.26,4.64,4.15,3.74,4.41,4.62,3.97,4.09,4.75,4.90,5.51,5.76,6.02,6.28,4.68,4.35,3.63,4.18,4.23,3.58,3.57,4.00,3.89,3.34,3.79,4.08,3.85,3.48,4.04,4.20,3.96,3.57,3.58,3.61,3.28,2.81,3.14,3.10,2.46,2.42,2.87,2.56,1.95,2.49,2.84,3.09,3.19,2.91,2.23,2.69,2.81,1.90,2.15,2.89,2.76,2.35,3.28,3.81,3.82,3.51,2.39,2.39,2.18,2.09,1.87,1.51,1.44,1.51,1.29,0.89,0.76,1.01,1.44,1.96,1.77,2.71,2.69,1.95,2.77,2.58,2.98,2.32,1.92,2.79,2.85,2.15,2.80,3.41,3.18,3.70,3.31,2.69,3.21,3.09,2.38,2.83,3.16,2.89,2.24,2.59,2.93,2.37,1.93,2.82,2.83,2.10,2.41,3.06,2.97,2.60,3.22,3.40,2.99,3.55,3.67,3.02,3.11,3.90,3.75,3.23,3.63,4.34,3.88,3.66,4.45,4.98,5.65,5.74,6.13,6.55,6.59,5.38,4.85,4.50,4.24,4.14,4.39,3.74,3.55,4.39,4.08,3.40,3.87,4.58,3.99,3.69,4.50,4.65,4.02,4.30,5.03,4.87,4.50,4.97,5.76,5.65,5.57,6.30,5.98,5.96,5.11,4.63,5.52,5.54,4.45,4.69,5.44,4.76,4.25,5.00,5.27,4.76,4.88,5.58,5.56,5.18,5.72,5.28,5.18,5.73,5.38,4.96,5.57,5.89,5.32,5.06,5.87,5.91,5.43,5.76,6.24,6.08,5.90,6.47,6.74,6.36,6.69,7.32,7.23,7.33,6.62,6.98,6.09,5.53,6.39,6.15,5.32,5.91,6.21,5.87,5.75,6.41,6.59,6.19,6.55,6.91,7.39,6.95,6.66,7.29,7.33,7.04,7.41,7.86,7.64,7.80,8.20,8.74,8.02,7.85,8.18,8.16,7.63,7.43,8.05,7.83,7.28,7.56,8.10,8.52,8.64,9.12,8.35,7.94,7.64,7.50,7.00,7.58,7.70,7.29,7.49,8.01,8.32,8.80,8.27,8.33,9.00,8.91,8.39,8.68,9.46,9.15,9.08,9.81,9.63,9.94,9.50,9.05,9.26,9.35,8.86,8.79,9.18,8.72,8.47,8.91,8.85,9.68,9.90,9.92,10.32,10.85,11.10,11.75,12.66,11.66,11.93,10.90,10.65,10.48,9.75,9.78,9.36,9.68,10.30,9.85,9.54,10.17,10.63,9.90,9.93,10.45,10.77,10.82,11.29,10.29,10.15,10.94,10.68,10.08,10.43,11.01,10.36,10.26,10.94,10.89,10.63,9.87,9.56,10.76,10.88,11.89,12.69,12.16,13.14,12.46,11.39,12.21,12.80,11.65,11.55,12.30,12.31,11.32,11.55,12.06,11.71,11.72,12.60,12.63,12.29,12.45,11.95,12.75,11.96,11.70,12.30,12.62,11.55,12.00,12.79,12.52,11.94,12.84,13.50,12.61,12.54,13.40,13.54,12.67,13.49,14.38,13.58,13.28,14.46,14.78,13.56,13.58,15.15,14.64,13.73,14.33,15.99,14.79,13.65,15.01,16.13,15.30,16.47,16.79,20.43,20.03,19.07,18.71,19.65,18.94,19.68,19.22,18.02,18.10,18.83,17.19,15.84,16.58,16.25,15.01,14.44,14.85,13.07,13.19,12.68,12.15,12.88,13.51,12.74,12.77,13.60,14.14,13.94,15.52,15.00,16.63,16.65,17.76,18.89,19.44,18.65,18.84,17.84,19.06,18.26,20.81,19.86,18.52,20.02,19.05,18.45,20.58,20.10,17.99,19.47,17.61,18.05,17.85,18.27,18.73,17.62,18.89,19.11,17.59,18.20,17.52,18.97,18.94,20.64,20.07,19.48,19.59,19.78,18.87,19.78,19.46,17.47,18.01,16.68,15.72,16.49,15.45,16.31,15.34,16.49,15.92,17.08,16.87,17.39,18.11,18.12,16.73,17.63,16.51,15.88,16.70,16.04,16.16,16.15,16.91,16.35,17.20,17.94,16.36,16.60,18.11,17.59,18.33,17.71,16.06,16.37,16.73,16.18,15.34,15.29,15.46,14.71,14.65,14.88,14.70,13.84,14.09,14.37,13.76,13.37,13.82,14.15,13.07,13.15,13.97,13.77,12.65,13.18,14.05,13.43,12.79,13.39,14.14,13.57,13.73,14.22,14.62,15.27,14.30,15.25,15.68,15.45,16.08,16.86,18.14,17.22,17.78,16.41,17.00,16.58,16.04,16.71,15.65,16.15,15.34,16.12,16.43,15.95,14.74,14.60,14.84,15.38,15.49,16.39,16.62,16.34,15.70,15.18,14.38,14.63,15.41,15.15,15.22,14.34,14.20,15.02,14.88,13.92,13.44,14.20,14.77,14.04,13.93,14.93,14.89,13.87,14.42,15.25,15.01,14.54,15.45,14.83,14.91,13.84,13.75,12.71,12.81,12.12,12.34,12.14,12.52,12.93,12.80,12.22,13.13,13.87,13.23,13.04,14.03,13.80,13.91,13.57,13.23,12.81,13.18,13.57,12.96,12.81,12.71,13.19,13.24,13.68,14.57,15.23,15.20,15.70,14.21,13.67,14.89,13.91,13.07,13.65,14.09,13.52,13.16,13.56,13.64,12.68,12.30,12.50,12.40,12.25,13.00,13.01,13.96,14.45,13.52,12.76,12.81,12.06,12.48,12.21,12.38,12.46,13.05,12.99,13.93,14.07,14.67,14.60,14.40,13.21,13.59,12.94,12.64,12.37,13.18,13.33,13.58,12.86,12.98,12.74,13.47,13.25,13.94,13.39,14.57,14.22,15.69,14.00,15.81,15.14,16.67,16.39,17.10,17.98,17.37,17.95,17.99,19.43,19.39,18.51,19.63,20.61,19.66,19.42,18.48,18.56,18.20,17.15,16.74,16.23,17.17,16.74,17.84,17.68,18.81,18.94,19.37,20.37,20.16,20.64,20.11,19.66,19.00,17.94,17.88,16.81,16.41,15.52,16.58,15.49,16.19,15.14,16.28,14.54,15.96,15.01,15.85,15.84,15.04,15.41,14.56,13.65,13.94,13.43,13.59,14.16,13.86,14.59],[27.83,27.50,26.86,26.46,27.25,27.66,28.25,28.56,28.89,28.34,28.03,28.98,28.88,28.07,29.15,29.35,29.06,28.24,28.47,28.74,27.87,27.75,28.18,27.85,26.58,27.19,27.21,26.62,26.10,26.86,26.80,25.91,25.94,26.86,26.74,27.25,27.40,26.66,27.67,27.81,27.48,28.79,28.03,29.21,28.74,28.88,28.91,29.47,29.83,29.58,29.84,30.00,30.01,29.64,29.24,28.17,28.86,27.90,28.67,27.99,28.87,28.58,29.40,28.95,28.20,28.07,28.26,28.03,27.21,27.55,28.51,29.02,28.63,29.10,28.59,29.18,28.26,29.43,28.92,29.66,29.41,30.01,29.84,29.75,30.12,30.22,30.37,30.23,30.14,30.27,30.32,30.05,30.35,30.43,30.31,30.35,30.20,30.30,30.54,30.29,30.27,29.91,30.18,30.32,30.01,29.67,30.09,30.30,29.77,29.70,29.39,29.08,29.50,28.69,29.48,28.66,29.38,28.68,29.48,29.60,29.22,29.57,29.81,29.42,30.02,29.74,29.34,29.76,30.06,29.90,29.61,30.20,30.23,29.84,29.97,30.38,30.39,30.31,30.38,30.44,30.40,30.42,30.16,30.31,30.20,29.90,30.00,29.37,29.62,29.14,29.24,28.36,29.06,28.79,28.87,28.43,28.14,28.22,27.96,27.53,27.15,27.21,26.64,26.25,25.41,25.29,26.14,26.78,26.03,26.36,27.35,26.96,27.20,27.94,28.21,28.34,27.87,27.29,26.73,26.93,26.17,25.45,25.46,25.63,24.68,26.04,26.26,24.80,25.36,26.02,26.45,26.96,28.16,27.79,27.01,26.96,26.37,26.39,24.57,25.30,24.84,25.20,24.74,24.28,23.06,23.08,23.07,23.22,23.21,23.63,24.27,24.86,24.80,24.42,24.41,23.76,23.74,24.64,23.71,25.32,25.00,23.57,24.02,24.75,23.94,23.37,23.76,24.29,23.62,23.15,23.84,23.96,23.52,23.86,23.65,22.97,22.73,23.14,22.59,22.70,22.83,22.94,23.57,23.87,23.20,23.84,23.15,23.40,24.10,23.14,22.90,24.11,23.89,23.05,23.58,25.37,26.23,26.82,25.79,25.89,26.39,25.51,24.98,23.62,24.37,25.04,25.50,23.93,23.89,24.08,23.95,24.49,24.66,24.42,25.02,25.42,26.09,25.50,26.59,25.58,25.09,24.02,24.35,24.80,24.46,23.75,24.34,24.85,23.60,23.40,23.97,24.60,23.79,24.71,23.96,23.28,23.22,23.12,23.07,23.33,23.93,24.26,23.26,24.15,23.67,24.53,24.01,23.09,23.92,23.67,23.40,22.97,23.70,23.30,22.77,23.38,23.63,23.46,23.91,23.83,23.52,22.81,22.63,22.80,22.81,22.61,22.64,23.55,23.24,23.46,23.71,23.95,24.91,24.30,24.36,24.15,24.84,23.80,23.43,23.39,23.17,22.52,22.93,22.32,23.05,22.76,22.83,22.74,22.95,22.90,21.93,22.25,24.16,24.04,22.63,23.28,24.61,24.45,24.21,24.28,25.19,25.80,24.64,25.45,25.54,25.55,24.71,23.68,24.34,24.09,22.76,21.24,21.90,21.28,21.26,20.50,21.71,20.55,21.66,21.67,20.97,21.32,21.87,22.04,22.24,22.29,22.99,23.09,23.49,25.02,25.77,25.95,24.87,25.11,23.53,24.17,24.79,22.56,22.30,21.23,21.53,22.44,21.90,20.89,21.74,22.65,21.10,21.56,22.57,23.07,23.07,24.14,23.21,23.55,22.11,22.25,22.18,21.36,21.31,21.36,21.02,20.42,20.64,20.25,19.79,19.93,19.69,18.60,17.67,17.84,18.96,18.38,19.47,19.46,19.52,18.98,18.24,18.95,19.13,19.21,19.77,19.21,19.80,20.35,19.61,19.77,20.73,21.43,20.60,21.93,21.89,21.64,22.07,20.92,21.31,22.07,20.88,20.39,21.64,21.41,20.58,20.91,21.57,20.84,20.29,21.38,21.21,20.19,19.96,19.68,18.55,19.20,17.51,18.14,18.33,17.78,19.60,18.27,19.66,18.28,18.65,18.06,18.44,19.52,19.32,18.67,19.92,20.18,19.93,19.70,20.64,20.29,19.60,20.93,21.39,20.39,21.46,20.28,20.55,20.83,19.87,19.73,20.37,20.09,19.32,19.09,19.78,18.87,18.40,19.13,17.59,17.19,18.85,18.34,17.02,17.98,18.98,17.84,17.71,18.99,18.69,17.50,17.50,18.82,17.92,18.66,19.14,19.82,19.84,18.86,18.79,19.87,19.34,18.42,18.90,19.28,18.20,17.96,18.66,17.93,18.70,18.42,18.12,17.58,17.60,17.25,17.06,16.51,16.63,17.01,16.29,15.97,16.84,17.18,16.09,16.28,17.43,16.93,16.29,16.91,17.61,16.91,17.21,18.07,17.79,16.99,17.07,17.82,16.84,16.42,17.08,16.91,16.17,16.23,16.78,16.16,15.67,16.00,16.58,15.86,15.60,15.52,15.38,15.52,14.81,14.49,14.10,14.13,14.48,14.94,14.92,15.59,15.07,14.49,15.36,15.31,14.64,14.74,15.64,15.03,14.87,15.33,15.77,14.92,15.69,16.39,15.66,16.67,15.90,14.62,14.71,15.44,14.76,13.98,14.24,14.67,13.85,13.47,14.18,14.08,13.38,13.33,13.56,12.95,11.74,11.65,11.22,12.47,11.73,12.43,13.12,12.75,13.43,12.58,12.40,13.36,13.13,12.55,13.17,13.56,12.67,13.37,13.52,14.16,14.11,14.20,14.14,14.38,15.83,14.35,14.95,13.90,14.64,14.24,13.41,13.02,13.65,12.96,12.43,12.57,12.82,12.26,11.59,12.14,12.07,12.45,12.05,10.96,11.39,11.97,11.19,10.66,11.57,11.29,10.80,11.09,11.78,11.51,11.37,11.95,12.13,11.59,12.04,12.65,13.09,12.44,13.62,12.88,13.72,14.37,14.82,15.56,15.89,15.76,16.46,16.77,17.71,17.22,17.23,16.07,15.86,14.91,14.60,15.16,15.54,14.72,15.81,14.61,15.39,15.13,13.77,14.21,14.35,13.32,12.79,13.52,12.98,12.01,12.04,12.30,11.64,10.91,11.27,11.26,10.43,10.04,10.47,10.02,10.16,9.90,9.31,9.52,9.73,9.72,9.13,9.15,9.67,9.63,9.06,9.91,10.21,9.91,9.79,10.64,10.86,11.39,11.55,11.80,12.35,12.88,13.18,13.67,13.91,13.14,13.06,13.24,12.59,11.85,12.07,12.21,11.38,10.83,11.50,11.12,9.90,10.01,10.85,9.72,8.98,8.79,9.23,9.07,8.85,9.80,9.76,9.47,9.97,10.83,10.45,10.31,11.20,11.28,11.13,11.55,12.22,12.50,12.20,13.05,13.12,13.90,14.91,14.31,15.37,14.69,13.56,13.61,14.11,13.05,13.11,13.29,12.37,11.82,12.15,12.10,11.07,10.76,11.23,10.73,9.84,9.94,8.95,9.51,8.54,8.15,7.57,8.07,8.09,7.17,7.27,7.90,7.86,6.87,6.80,7.60,7.52,8.40,8.69,8.98,8.97,10.10,9.57,9.53,9.66,10.85,10.95,10.60,12.03,11.71,12.03,11.66,11.34,10.14,9.88,9.01,8.66,9.01,8.88,7.85,8.13,8.57,7.71,7.08,7.83,7.78,6.73,6.85,7.50,7.27,6.24,6.90,7.35,6.61,6.33,7.04,7.26,7.54,7.07,6.45,5.88,6.46,6.87,6.26,6.18,6.24,6.27,5.46,4.97,5.87,5.69,6.68,6.79,7.06,6.71,6.61,5.62,5.29,6.14,5.88,5.15,5.55,5.93,5.46,5.22,6.01,6.17,5.77,6.24,5.73,4.92,4.76,5.41,5.22,4.42,4.71,5.32,4.61,4.17,4.95,5.21,4.45,4.50,5.35,5.51,5.85,5.73,6.12,6.11,5.02,4.90,4.06,4.88,4.89,4.16,4.27,4.83,4.49,4.09,4.70,5.07,4.49,4.30,5.29,5.22,4.91,4.40,4.20,4.22,3.82,3.40,3.57,3.52,2.88,2.71,3.23,2.89,2.06,2.65,3.05,3.17,3.35,3.12,2.10,2.56,3.03,2.12,2.60,3.39,3.11,3.14,4.06,4.91,4.66,4.45,3.41,3.20,2.87,2.61,2.58,2.34,1.95,1.92,1.71,1.46,1.00,0.76,1.16,1.74,1.71,2.52,2.54,1.79,2.66,2.43,3.00,2.42,2.07,3.07,3.47,2.95,3.55,4.24,4.10,5.04,4.29,3.70,4.57,4.16,3.44,3.63,4.13,3.68,2.94,3.39,3.52,2.88,2.42,3.21,3.17,2.29,2.54,3.21,2.99,2.46,3.15,3.35,2.90,3.63,3.82,3.17,3.46,4.11,4.03,3.73,4.22,4.79,4.57,4.44,5.35,5.84,6.72,6.85,7.27,7.69,7.81,6.75,5.98,5.54,5.00,5.04,5.21,4.41,4.26,5.01,4.63,3.76,4.25,4.93,4.23,3.87,4.77,4.78,4.08,4.22,5.17,4.99,4.54,4.99,5.87,5.80,5.60,6.29,6.01,6.00,5.30,4.79,5.74,5.84,4.80,5.05,5.82,5.51,4.79,5.43,5.91,5.51,5.43,6.17,6.53,6.11,6.71,6.20,5.78,6.37,5.90,5.43,6.04,6.27,5.59,5.44,6.21,6.12,5.57,6.01,6.54,6.32,6.03,6.75,7.05,6.58,6.87,7.62,7.40,7.54,6.79,7.20,6.18,5.83,6.77,6.58,5.66,6.28,6.60,6.39,6.12,6.88,7.38,6.88,7.09,7.73,8.19,7.48,7.11,7.89,8.00,7.37,7.83,8.45,8.33,8.41,8.75,9.37,8.59,8.29,8.61,8.70,7.92,7.72,8.52,8.29,7.47,8.05,8.53,8.93,9.14,9.55,8.68,8.29,8.12,7.98,7.34,8.26,8.35,7.88,8.37,9.15,9.36,9.97,9.19,9.05,9.97,9.93,9.06,9.45,10.47,10.02,9.82,10.81,10.40,10.79,10.28,9.74,9.93,10.06,9.40,9.43,9.84,9.35,8.91,9.61,9.45,10.40,10.66,10.70,11.14,11.90,12.24,12.83,13.97,12.98,13.09,11.70,11.72,11.49,10.53,10.88,10.32,10.49,11.37,10.89,10.34,11.16,11.68,10.95,10.79,11.35,11.68,11.72,12.20,11.34,11.02,11.69,11.50,10.73,11.13,11.70,11.00,10.76,11.65,11.37,11.04,10.39,9.91,11.16,11.32,12.35,13.22,12.47,13.63,13.01,11.91,12.74,13.46,12.33,12.33,13.07,13.26,12.26,12.49,13.06,12.83,12.75,13.68,13.87,13.41,13.77,13.17,14.01,13.15,12.85,13.37,13.82,12.49,13.14,14.22,13.39,12.82,13.83,14.19,13.24,13.29,14.15,14.22,13.20,13.94,15.02,14.11,13.75,14.90,15.19,14.12,14.07,15.66,15.21,14.34,14.88,16.60,15.26,14.46,15.78,16.63,15.99,16.98,17.62,20.63,20.33,19.33,18.85,19.74,19.11,19.86,19.34,18.15,18.13,18.92,17.43,16.22,16.76,16.45,15.32,14.74,15.02,13.49,13.67,13.00,12.69,13.15,13.63,13.39,13.18,13.95,14.29,14.36,15.57,15.14,16.51,16.66,17.74,19.00,19.62,18.67,18.96,17.90,19.15,18.59,20.78,19.91,18.64,20.07,19.15,18.74,20.88,20.35,18.28,19.58,17.81,18.46,18.04,18.52,18.99,18.00,19.26,19.55,18.06,18.62,17.92,19.28,19.29,20.81,20.41,19.63,19.86,20.05,19.02,19.82,19.58,17.62,18.29,16.89,16.18,16.78,15.78,16.60,15.40,16.64,16.11,17.25,17.09,17.59,18.28,18.31,16.98,17.58,16.54,15.89,16.66,16.08,16.23,16.22,16.98,16.49,17.35,18.00,16.50,16.86,18.14,17.65,18.34,17.84,16.13,16.56,16.90,16.22,15.48,15.29,15.61,14.93,14.93,15.05,14.76,14.26,14.36,14.45,13.99,13.62,13.99,14.17,13.24,13.50,14.04,13.82,13.07,13.40,14.19,13.48,13.12,13.79,14.31,14.02,14.08,14.77,14.78,15.60,14.66,15.86,16.02,15.96,16.55,17.22,18.50,17.56,18.12,16.84,17.24,17.03,16.38,16.98,16.10,16.66,15.71,16.51,16.83,16.30,15.34,15.17,15.36,15.97,16.06,16.84,16.98,16.91,16.39,16.09,14.91,15.54,16.35,15.90,16.14,15.08,15.31,16.02,15.67,15.06,14.62,15.25,15.63,14.86,14.86,15.88,15.60,14.65,15.09,15.83,15.44,15.06,15.84,15.15,15.53,14.50,14.44,13.52,13.70,12.85,13.27,12.71,13.62,13.94,13.33,13.16,14.13,15.09,14.12,13.53,14.61,14.99,15.52,15.13,14.46,14.10,14.58,14.78,14.02,13.26,13.18,13.71,13.82,14.05,15.08,15.58,15.42,15.85,14.43,14.42,15.13,14.22,13.53,14.39,14.55,14.05,13.83,14.18,14.02,12.99,12.93,13.00,13.26,12.87,13.87,14.26,14.89,15.00,14.29,13.62,13.69,12.80,13.55,12.71,12.93,12.79,13.58,13.47,14.35,14.71,15.30,15.09,15.18,14.00,14.15,13.64,13.11,12.99,13.84,14.23,14.48,13.34,13.71,13.15,13.98,13.59,14.53,14.14,15.11,14.58,15.68,14.09,15.63,15.13,16.40,16.25,17.08,18.07,17.63,18.22,18.28,19.54,19.53,18.77,19.82,20.82,19.86,19.58,18.81,18.72,18.37,17.40,16.88,16.30,17.36,16.83,17.99,17.85,18.93,19.18,19.59,20.58,20.44,20.65,20.29,19.82,19.10,18.07,17.92,16.84,16.56,15.54,16.77,15.54,16.32,15.03,16.37,14.58,16.03,15.07,15.75,15.98,15.49,15.89,14.92,14.13,14.46,13.88,14.25,14.90,14.59,15.37],[28.05,27.62,27.00,26.73,27.41,27.77,28.33,28.65,28.98,28.38,28.05,28.98,28.91,28.15,29.18,29.41,29.16,28.30,28.50,28.81,27.99,27.80,28.19,27.99,26.78,27.34,27.38,26.83,26.33,26.98,27.02,26.20,26.21,27.13,26.99,27.47,27.64,26.99,27.89,28.01,27.61,28.87,28.19,29.23,28.83,28.97,29.07,29.57,29.88,29.63,29.86,30.05,30.03,29.68,29.29,28.27,28.87,28.03,28.73,28.17,29.00,28.67,29.45,29.07,28.39,28.24,28.45,28.18,27.34,27.69,28.58,29.08,28.76,29.23,28.69,29.26,28.31,29.49,28.99,29.70,29.45,30.06,29.91,29.78,30.17,30.24,30.42,30.23,30.07,30.30,30.36,29.99,30.32,30.45,30.38,30.42,30.30,30.32,30.59,30.32,30.28,29.92,30.18,30.33,30.06,29.71,30.16,30.30,29.81,29.79,29.50,29.16,29.52,28.68,29.48,28.66,29.47,28.79,29.52,29.67,29.26,29.64,29.89,29.48,30.08,29.83,29.34,29.79,30.07,29.86,29.58,30.19,30.22,29.80,30.00,30.42,30.42,30.37,30.44,30.49,30.43,30.48,30.24,30.37,30.23,30.01,30.03,29.39,29.69,29.19,29.25,28.35,29.08,28.75,28.89,28.43,28.21,28.27,28.09,27.58,27.26,27.38,26.87,26.50,25.77,25.63,26.33,26.91,26.25,26.52,27.44,27.06,27.33,27.98,28.27,28.47,27.96,27.44,26.93,27.07,26.44,25.62,25.62,25.85,25.01,26.26,26.49,25.17,25.81,26.24,26.71,27.13,28.27,27.92,27.25,27.28,26.71,26.79,25.21,25.81,25.31,25.72,25.23,24.80,23.65,23.63,23.56,23.72,23.61,24.04,24.58,25.19,25.18,24.78,24.91,24.19,24.22,25.12,24.24,25.63,25.38,24.06,24.52,25.17,24.37,23.77,24.16,24.58,23.99,23.49,24.22,24.35,23.90,24.23,24.10,23.49,23.25,23.58,23.06,23.30,23.57,23.66,24.13,24.53,23.96,24.56,23.73,23.87,24.60,23.62,23.35,24.52,24.40,23.46,23.93,25.68,26.54,27.06,26.18,26.29,26.70,25.84,25.38,24.02,24.65,25.34,25.81,24.37,24.26,24.44,24.23,24.84,24.91,24.86,25.35,25.75,26.35,25.88,26.78,25.82,25.28,24.39,24.59,24.96,24.78,24.13,24.62,25.01,24.04,23.87,24.27,24.87,24.33,25.00,24.29,23.78,23.67,23.60,23.43,23.76,24.38,24.69,23.67,24.46,23.99,24.73,24.38,23.54,24.13,23.90,23.82,23.39,23.99,23.60,23.28,23.81,23.87,23.95,24.47,24.23,23.97,23.35,23.18,23.26,23.28,23.11,23.04,24.14,23.88,23.95,24.23,24.33,25.16,24.70,24.77,24.60,25.11,24.15,23.92,23.74,23.60,22.87,23.46,22.84,23.71,23.43,23.51,23.57,23.59,23.58,22.76,23.06,24.75,24.53,23.44,23.94,25.06,24.94,24.73,24.84,25.66,26.20,25.22,25.93,26.07,26.18,25.32,24.36,24.89,24.80,23.58,22.12,22.85,22.19,22.33,21.45,22.66,21.45,22.50,22.44,22.12,22.26,22.80,23.01,23.20,23.16,23.79,23.95,24.18,25.52,26.34,26.52,25.57,25.71,24.42,24.87,25.89,23.59,23.23,22.09,22.47,23.48,22.95,21.82,22.73,23.52,22.06,22.55,23.34,23.90,23.79,24.91,23.93,24.29,22.93,23.02,23.08,22.45,22.23,22.40,22.13,21.47,21.74,21.44,20.92,20.90,20.86,19.50,18.54,18.82,19.94,19.37,20.53,20.45,20.49,19.92,19.19,19.97,20.00,20.22,20.83,20.23,20.96,21.40,20.74,20.83,21.85,22.02,21.61,22.86,22.71,22.70,22.98,21.91,22.32,22.96,22.02,21.57,22.51,22.42,21.59,21.83,22.45,21.86,21.25,22.18,22.09,21.12,21.14,20.75,19.57,20.08,18.63,19.15,19.32,18.91,20.61,19.26,20.71,19.35,19.68,19.14,19.54,20.61,20.28,19.82,20.93,21.35,20.95,20.77,21.58,21.39,20.74,21.93,22.30,21.57,22.51,21.37,21.56,21.91,20.97,20.69,21.39,21.17,20.21,20.10,20.73,19.85,19.37,20.12,18.64,18.13,19.79,19.25,17.89,18.86,19.99,18.69,18.51,19.92,19.66,18.46,18.45,19.83,19.01,19.67,20.27,20.78,21.10,19.98,19.89,20.90,20.50,19.50,19.93,20.38,19.24,18.91,19.72,19.01,19.68,19.37,19.03,18.58,18.48,18.19,18.00,17.53,17.51,17.95,17.17,16.86,17.66,18.04,16.96,17.07,18.29,17.83,17.12,17.74,18.65,17.81,18.23,19.17,18.96,18.01,18.19,18.93,17.85,17.50,18.21,18.06,17.19,17.37,17.75,17.24,16.66,17.15,17.51,16.74,16.54,16.42,16.33,16.29,15.65,15.33,14.87,14.74,15.17,15.70,15.57,16.37,16.03,15.38,16.11,16.22,15.50,15.68,16.47,15.95,15.83,16.15,16.73,16.07,16.81,17.51,16.99,17.96,17.13,15.87,16.16,16.78,15.78,15.27,15.56,15.57,14.70,14.53,15.36,15.05,14.29,14.45,14.51,13.71,12.31,12.28,11.59,13.05,12.37,13.05,13.87,13.52,14.30,13.43,13.28,14.25,14.14,13.56,14.12,14.67,13.97,14.53,14.79,15.24,15.04,15.45,15.18,15.45,16.99,15.56,16.35,15.35,16.05,15.66,14.66,14.62,15.24,14.34,13.89,14.27,14.33,13.46,13.02,13.62,13.37,13.67,13.15,11.81,12.24,13.14,12.18,11.48,12.61,12.50,11.93,12.05,12.93,12.94,12.37,13.08,13.46,12.98,13.00,13.70,13.87,13.24,14.48,13.64,14.55,15.14,15.50,16.51,16.84,16.60,17.45,17.74,18.74,18.25,18.27,17.06,16.87,15.85,15.68,16.37,16.49,15.82,17.02,15.68,16.74,16.45,15.00,15.65,15.97,14.73,14.33,15.18,14.70,13.50,13.65,14.16,13.21,12.44,13.02,12.97,11.85,11.54,11.87,11.48,11.52,11.19,10.43,10.45,10.90,10.84,10.33,10.15,10.99,10.77,10.00,11.01,11.59,11.04,10.66,11.78,12.05,12.35,12.37,13.19,13.66,13.76,14.31,14.78,15.14,14.59,14.32,14.67,14.27,13.38,13.66,13.91,13.09,12.52,13.05,12.81,11.29,11.37,12.51,11.29,10.25,10.12,10.48,10.11,9.80,10.85,10.71,10.32,10.93,11.93,11.31,11.37,12.29,12.46,11.90,12.19,13.16,13.51,13.06,14.08,14.01,14.87,15.65,15.20,16.21,15.44,14.54,14.42,14.93,14.23,14.19,14.35,13.81,13.06,13.23,13.37,12.42,11.93,12.36,12.13,10.99,10.81,9.89,10.41,9.44,8.70,8.23,9.04,8.78,7.67,8.18,8.68,8.49,7.49,7.48,8.32,8.11,8.88,9.09,9.47,9.41,10.69,10.29,10.13,10.36,11.49,11.78,11.26,12.71,12.44,12.93,12.24,11.94,10.63,10.50,9.32,8.95,9.75,9.37,8.26,8.56,9.16,8.42,7.50,8.25,8.44,7.24,7.25,8.10,7.84,6.66,7.36,8.00,7.15,6.77,7.62,7.78,8.29,7.74,7.10,6.21,6.99,7.59,6.75,6.55,6.73,6.94,5.96,5.18,6.39,5.85,7.06,7.17,7.63,7.05,7.04,6.06,5.54,6.52,6.32,5.45,6.03,6.28,5.80,5.59,6.41,6.59,6.02,6.69,6.10,5.36,5.26,5.79,5.62,4.64,5.11,5.66,4.99,4.25,5.36,5.71,4.52,4.76,5.67,5.82,6.22,6.05,6.44,6.83,5.24,5.16,4.31,5.12,5.24,4.36,4.61,5.17,4.91,4.32,5.10,5.55,4.82,4.82,5.68,5.66,5.38,4.95,4.84,4.67,4.25,3.77,3.92,3.79,3.26,3.09,3.38,3.08,2.29,2.93,3.21,3.50,3.61,3.32,2.31,2.99,3.45,2.44,3.00,3.77,3.54,3.69,4.57,5.39,5.88,5.47,3.91,3.94,3.48,3.34,3.30,2.90,2.61,2.34,2.19,2.04,1.62,1.04,0.76,1.30,1.64,2.44,2.62,1.90,2.81,2.42,3.26,2.76,2.42,3.36,3.81,3.44,3.83,4.56,4.55,5.57,4.86,4.15,5.17,4.92,3.91,4.37,4.87,4.23,3.42,3.75,3.84,3.10,2.61,3.46,3.38,2.28,2.57,3.35,2.92,2.28,3.20,3.53,3.03,3.68,3.89,3.41,3.67,4.39,4.17,3.96,4.57,5.15,4.86,4.87,5.58,6.38,7.44,7.65,7.94,8.32,8.42,7.36,6.70,6.14,5.64,5.64,5.81,4.99,4.76,5.50,5.17,4.10,4.69,5.31,4.52,4.03,5.16,5.16,4.34,4.61,5.39,5.46,4.82,5.42,6.35,6.24,6.06,6.77,6.58,6.54,5.73,5.21,6.09,6.10,5.21,5.30,6.35,5.97,5.26,5.86,6.49,6.02,5.94,6.66,6.96,6.54,7.33,6.59,6.42,6.91,6.41,6.02,6.58,6.79,6.15,5.93,6.81,6.81,5.94,6.60,7.29,6.87,6.52,7.33,7.73,7.13,7.53,8.26,8.09,8.24,7.35,7.84,6.79,6.30,7.34,7.08,6.25,6.86,7.33,7.14,6.94,7.69,7.97,7.51,7.64,8.44,8.90,8.07,8.04,8.95,8.70,7.99,8.76,9.34,9.03,8.98,9.49,10.12,9.30,8.90,9.40,9.55,8.57,8.54,9.50,9.14,8.31,8.91,9.34,9.98,10.15,10.61,9.65,9.09,8.94,8.92,8.09,9.27,9.12,8.48,9.31,9.91,10.48,10.92,9.95,10.11,11.03,10.76,10.24,10.58,11.57,11.02,10.71,11.76,11.39,12.12,11.41,10.76,11.51,11.20,10.44,10.61,10.95,10.54,9.78,10.78,10.38,11.68,12.00,11.72,12.29,12.98,13.21,13.85,14.97,14.01,14.18,12.96,12.87,12.74,11.56,11.96,11.23,11.65,12.62,11.91,11.71,12.31,12.82,12.05,11.86,12.51,12.77,13.07,13.58,12.40,12.17,13.10,12.79,11.92,12.51,13.07,12.12,11.89,13.10,12.53,12.28,11.65,10.83,12.41,12.41,13.49,14.45,13.78,15.07,14.26,13.11,14.18,14.88,13.61,13.57,14.58,14.52,13.49,13.93,14.38,14.01,13.89,15.08,15.01,14.61,14.77,14.07,15.32,14.16,14.02,14.77,15.03,13.71,14.29,15.46,14.80,14.11,15.24,15.62,14.52,14.82,15.67,15.59,14.59,15.37,16.45,15.48,15.04,16.20,16.57,15.31,15.24,16.96,16.83,15.43,16.04,17.66,16.38,15.51,16.65,17.58,16.83,17.92,18.11,20.76,20.38,19.52,19.18,19.90,19.34,20.07,19.40,18.44,18.29,18.96,17.50,16.44,16.87,16.64,15.66,14.97,15.14,13.82,14.01,13.58,13.19,13.85,14.42,13.89,13.65,14.56,14.98,14.96,16.19,15.95,17.07,17.29,18.45,19.39,20.15,19.12,19.54,18.61,19.66,19.15,21.23,20.27,19.18,20.36,19.53,19.20,21.22,20.65,18.75,19.83,18.45,19.04,18.64,19.17,19.51,18.69,19.71,19.80,18.44,19.04,18.53,19.80,19.82,21.34,20.83,20.20,20.33,20.38,19.47,20.16,20.04,18.31,18.78,17.49,16.77,17.38,16.21,17.18,16.01,17.29,16.64,17.93,17.69,18.24,18.60,18.92,17.63,18.09,17.10,16.37,17.26,16.43,16.46,16.52,17.40,16.97,17.66,18.48,17.16,17.42,18.44,18.02,18.54,18.26,16.96,17.32,17.65,16.94,15.90,15.98,16.35,15.41,15.33,15.66,15.41,14.77,14.89,15.05,14.66,14.06,14.66,15.04,13.80,13.98,14.68,14.52,13.73,14.04,14.97,14.20,13.78,14.45,14.98,14.59,14.64,15.12,15.32,16.13,15.20,16.25,16.60,16.49,17.14,17.66,18.82,18.25,18.47,17.41,17.74,17.60,17.07,17.52,16.73,17.04,16.17,16.92,17.09,16.63,15.82,15.51,15.74,16.11,16.25,17.02,17.31,17.19,16.59,16.20,15.26,15.53,16.44,16.10,16.22,15.01,15.74,16.44,16.11,15.45,14.97,15.51,16.05,15.07,15.24,16.22,16.01,14.99,15.47,16.30,15.93,15.53,16.37,15.77,15.91,14.84,14.82,14.10,14.28,13.56,13.45,13.22,13.46,14.46,13.68,13.49,13.65,15.37,14.39,13.41,14.44,15.34,15.60,15.63,14.67,14.44,15.10,15.31,14.34,14.29,13.30,14.27,14.14,14.01,14.90,15.70,15.77,16.31,14.95,14.64,15.44,14.87,13.79,14.52,14.73,14.44,13.99,14.21,14.22,13.27,13.12,13.34,13.34,13.12,14.34,14.58,15.14,15.38,14.78,14.04,14.13,13.16,13.76,13.21,13.12,13.34,14.03,13.96,14.62,15.04,15.61,15.35,15.40,14.34,14.42,14.05,13.53,13.38,14.09,14.47,14.74,13.72,14.02,13.77,14.48,14.15,15.00,14.51,15.72,15.05,16.35,14.80,16.38,15.86,17.08,16.81,17.76,18.67,18.24,18.76,18.76,19.96,19.87,19.31,20.29,21.13,20.24,20.00,19.22,19.23,18.82,17.99,17.29,16.88,18.01,17.34,18.47,18.38,19.47,19.80,20.09,20.99,20.89,21.18,20.87,20.29,19.60,18.73,18.54,17.32,17.11,16.03,17.32,16.10,16.90,15.65,16.96,15.25,16.67,15.68,16.35,16.50,15.89,16.36,15.55,14.68,14.96,14.39,14.57,15.19,14.68,15.52],[28.46,28.18,27.49,27.16,27.92,28.13,28.70,29.04,29.30,28.77,28.55,29.30,29.30,28.67,29.62,29.84,29.55,28.90,28.95,29.29,28.64,28.26,28.61,28.55,27.23,27.82,27.96,27.39,26.70,27.46,27.46,26.56,26.50,27.36,27.31,27.82,28.17,27.41,28.51,28.47,28.23,29.46,28.73,29.76,29.37,29.49,29.46,29.98,30.26,30.09,30.23,30.37,30.36,30.12,29.75,28.75,29.38,28.51,29.23,28.55,29.38,29.05,29.78,29.41,28.82,28.62,28.98,28.61,27.70,28.18,28.99,29.43,29.11,29.57,29.06,29.61,28.74,29.83,29.48,30.05,29.82,30.32,30.15,30.09,30.44,30.46,30.68,30.47,30.34,30.57,30.67,30.33,30.50,30.71,30.65,30.71,30.55,30.64,30.79,30.63,30.57,30.28,30.44,30.62,30.38,29.96,30.41,30.56,30.10,30.02,29.80,29.46,29.80,29.09,29.76,29.06,29.82,29.12,29.87,29.97,29.61,29.94,30.16,29.86,30.34,30.13,29.72,30.02,30.32,30.11,29.89,30.39,30.45,30.02,30.20,30.57,30.65,30.56,30.68,30.72,30.70,30.71,30.53,30.63,30.52,30.24,30.24,29.60,29.95,29.43,29.53,28.73,29.40,29.05,29.24,28.80,28.70,28.54,28.43,28.03,27.85,27.83,27.23,26.91,26.01,26.09,26.91,27.38,26.76,27.01,28.00,27.53,27.84,28.56,28.78,28.89,28.41,28.16,27.32,27.88,27.26,26.21,26.38,26.51,25.71,27.13,27.52,25.89,26.64,27.07,27.39,27.89,28.98,28.79,27.97,28.02,27.46,27.61,25.96,26.49,26.26,26.55,26.32,25.82,24.39,24.38,24.33,24.38,24.33,24.79,25.34,25.97,25.80,25.29,25.70,25.03,24.83,26.10,25.03,26.65,26.23,24.73,25.18,25.88,25.17,24.39,24.75,25.34,24.77,24.16,24.89,25.31,24.55,24.96,24.77,24.22,23.86,24.43,23.83,24.11,24.29,24.47,24.86,24.92,24.82,25.34,24.42,24.75,25.63,24.33,23.99,25.46,25.25,24.24,24.72,26.55,27.43,28.03,26.99,27.11,27.54,26.49,26.00,24.48,25.18,25.98,26.36,24.83,24.87,25.05,25.03,25.51,25.74,25.58,26.15,26.71,27.12,26.57,27.47,26.63,26.03,25.13,25.24,25.66,25.45,24.78,25.33,25.63,24.60,24.61,25.10,25.60,24.90,25.55,24.74,24.24,24.20,24.28,24.18,24.48,25.22,25.50,24.34,25.41,24.87,25.53,25.18,24.39,24.84,24.67,24.59,24.18,24.55,24.53,23.88,24.52,24.63,24.62,25.10,24.72,24.64,23.87,23.67,23.96,23.94,23.97,23.84,25.05,24.66,24.57,24.78,24.74,25.46,25.07,25.02,25.00,25.50,24.77,24.58,24.51,24.35,23.65,24.22,23.65,24.52,24.36,24.47,24.27,24.49,24.77,23.55,23.73,25.62,25.62,24.14,24.70,26.01,25.81,25.65,25.78,26.83,27.30,26.25,26.90,27.20,27.13,25.98,25.28,25.80,25.54,24.45,22.86,23.91,23.22,23.30,22.93,23.62,22.48,23.32,23.44,23.17,23.29,23.70,23.86,24.19,24.19,24.85,24.96,25.27,26.83,27.53,27.60,26.67,26.94,25.41,26.25,26.99,24.71,24.63,23.58,23.97,24.80,24.21,23.39,24.32,24.88,23.43,23.95,24.86,25.25,25.25,26.52,25.69,25.62,24.44,24.81,24.55,23.86,23.76,24.12,23.50,22.87,23.11,22.72,22.15,22.10,22.01,20.88,19.99,20.20,21.43,20.85,22.00,22.10,21.74,21.30,20.82,21.42,21.45,21.55,22.40,21.49,22.27,22.97,21.87,22.01,23.19,23.46,22.91,23.98,24.35,23.98,24.41,23.24,23.83,24.53,23.16,23.08,24.16,23.71,22.87,23.37,24.04,23.15,22.67,24.00,23.61,22.62,22.43,22.14,20.99,21.63,20.01,20.60,21.06,20.34,21.99,20.75,22.04,20.76,21.08,20.30,20.91,21.98,21.58,21.06,22.43,22.59,22.07,22.26,23.22,22.72,21.96,23.64,24.01,22.85,23.85,22.42,22.95,23.23,22.09,21.78,22.76,22.29,21.39,21.40,22.01,21.10,20.79,21.28,20.04,19.71,21.21,20.59,19.21,20.22,21.30,20.01,19.76,21.36,20.94,19.73,19.88,21.17,20.35,21.38,21.75,22.49,22.34,21.20,21.19,22.42,21.50,20.63,21.31,21.65,20.47,20.03,20.99,20.14,20.97,20.70,20.28,19.72,19.70,19.48,19.01,18.68,19.06,19.17,18.88,18.16,19.04,19.37,18.24,18.33,19.65,18.99,18.38,19.08,19.97,19.03,19.58,20.50,20.39,19.32,19.69,20.31,18.99,18.81,19.53,19.21,18.26,18.50,18.98,18.38,17.76,18.10,18.65,17.76,17.39,17.37,17.11,17.43,16.71,16.12,15.82,15.70,15.90,16.76,16.60,17.72,17.01,16.29,17.33,17.44,16.66,16.77,17.71,17.14,16.97,17.44,18.14,17.35,18.42,19.22,18.57,19.68,18.58,17.30,17.44,17.95,16.99,16.22,16.67,16.86,15.83,15.46,16.26,15.78,15.11,15.06,15.04,14.36,12.80,12.84,12.15,13.81,13.10,13.80,14.95,14.45,15.38,14.27,14.18,15.28,15.11,14.81,15.21,15.92,15.32,16.00,16.44,16.84,16.52,16.85,16.46,16.94,18.94,17.17,18.17,17.13,17.88,17.36,16.07,16.12,16.54,15.54,15.16,15.57,15.42,14.54,14.24,14.83,14.12,14.46,13.71,12.56,12.71,14.08,13.30,12.44,13.64,13.62,13.21,13.25,14.14,14.18,13.90,14.32,15.06,14.71,14.49,15.00,15.13,14.18,16.01,14.83,15.96,16.19,16.85,17.86,18.04,18.07,18.91,19.31,20.30,19.97,20.10,18.78,18.79,17.38,17.24,18.06,18.15,17.53,19.00,17.51,18.98,18.67,16.80,17.29,17.93,16.38,15.97,17.05,16.39,15.04,15.20,16.03,14.69,14.09,14.68,14.64,13.44,12.92,13.88,13.06,13.03,12.61,11.73,11.41,12.25,12.54,11.97,11.61,12.56,12.63,11.61,12.58,13.25,12.68,12.46,13.47,13.65,13.95,14.13,14.88,15.25,15.40,15.97,16.52,16.87,16.15,16.08,16.61,16.09,15.09,15.40,15.96,14.74,14.01,15.01,14.68,13.23,13.48,14.52,13.28,12.22,12.09,12.21,11.62,11.58,12.38,12.19,12.11,12.70,13.40,12.94,12.85,14.12,14.19,13.53,13.62,14.86,14.87,14.66,15.50,15.29,16.06,16.92,16.29,17.72,17.06,15.89,16.09,16.58,15.84,15.82,16.17,15.66,14.72,14.91,14.97,13.91,13.43,14.01,13.87,12.54,12.42,11.64,12.27,11.01,10.36,10.10,10.51,10.32,9.50,9.61,10.23,9.88,8.90,8.95,9.80,9.42,10.33,10.30,10.74,10.86,12.02,11.66,11.70,11.86,12.97,13.14,12.54,13.97,13.44,14.18,13.52,12.78,11.54,11.60,10.63,10.22,10.72,10.63,9.74,9.77,10.29,9.76,8.82,9.48,9.68,8.79,8.60,9.42,9.40,8.33,8.76,9.63,8.91,8.54,9.37,9.73,10.25,9.53,8.88,8.04,8.77,9.29,8.53,8.01,7.95,8.39,7.34,6.40,7.53,6.95,8.36,8.45,9.00,8.24,8.34,7.16,6.45,7.82,7.76,6.67,7.28,7.76,7.60,7.14,7.89,8.30,7.89,8.64,8.08,7.09,6.91,7.77,7.42,6.43,6.72,7.60,6.42,5.70,6.91,7.30,5.77,5.85,7.06,6.89,6.88,6.44,6.93,7.40,6.10,6.31,5.22,6.18,6.47,5.46,5.43,6.20,6.22,5.32,6.04,6.94,6.23,5.74,6.90,7.25,6.88,6.04,6.13,6.32,5.42,5.11,5.45,5.24,4.41,4.26,4.73,4.14,3.36,4.07,4.42,4.32,4.58,4.53,2.96,3.52,4.28,3.13,3.44,4.41,4.42,4.11,5.47,5.99,6.07,5.74,4.32,4.60,4.24,4.32,3.98,3.17,3.17,3.25,2.37,2.18,2.41,1.71,1.08,0.77,1.28,2.00,2.53,2.03,3.29,2.90,3.65,3.06,2.37,3.63,4.19,3.46,3.83,4.93,4.74,5.64,5.12,4.23,5.12,5.14,4.13,4.55,4.80,4.46,3.72,3.82,4.19,3.55,2.92,3.67,3.84,2.63,3.08,3.88,3.37,2.59,3.51,3.95,3.51,4.24,4.42,3.62,3.95,4.91,4.77,4.29,4.79,5.49,5.24,4.86,5.77,6.33,7.58,7.36,8.13,8.45,8.62,7.39,6.62,5.97,5.42,5.55,6.16,5.29,4.85,5.73,5.64,4.58,4.92,5.85,5.10,4.68,5.74,5.95,4.89,5.24,6.23,6.09,5.27,5.96,7.10,7.03,6.72,7.64,7.37,7.07,6.47,5.50,6.82,6.75,5.58,5.83,6.92,6.22,5.39,6.56,6.89,6.03,6.22,7.21,7.24,6.81,7.77,7.08,6.79,7.87,7.40,6.68,7.42,7.85,7.07,6.82,7.75,7.91,6.90,7.61,8.44,7.92,7.39,8.42,8.88,7.92,8.35,9.40,9.15,9.22,8.26,8.73,7.46,7.08,8.21,7.88,6.79,7.73,8.03,7.76,7.60,8.49,8.53,8.02,8.43,9.27,9.87,9.09,9.04,10.03,9.81,9.19,9.96,10.59,10.23,10.11,10.84,11.43,10.56,10.06,10.77,10.66,9.81,9.89,10.73,10.21,9.49,10.03,10.60,11.10,11.40,11.95,10.84,10.29,10.08,9.87,9.04,10.17,9.95,9.36,10.20,10.54,11.08,11.62,10.83,11.18,12.03,11.67,11.01,11.73,12.63,11.97,11.91,13.17,12.77,13.29,12.65,11.88,12.54,12.54,11.64,11.55,12.26,11.73,10.67,11.79,11.48,12.89,13.13,13.05,13.62,14.18,14.35,14.94,16.00,15.20,15.33,14.17,13.92,13.67,12.78,12.80,12.24,12.69,13.59,12.95,12.59,13.53,13.91,12.96,13.11,13.81,14.27,14.23,14.74,13.56,13.38,14.43,14.11,13.37,13.86,14.52,13.43,13.24,14.32,14.01,13.94,12.70,12.50,14.01,13.97,15.04,16.18,15.33,16.65,15.84,14.66,15.61,16.25,15.00,14.89,15.99,15.90,14.62,14.93,15.65,15.27,15.15,16.27,16.39,15.66,16.13,15.26,16.58,15.56,15.18,15.95,16.31,15.04,15.51,16.65,15.99,15.38,16.50,17.10,15.91,16.08,17.06,17.00,15.97,16.93,17.94,16.88,16.63,17.74,18.32,16.82,17.05,18.54,18.36,17.06,17.52,19.39,18.12,16.88,18.06,19.06,18.33,19.73,19.92,21.78,21.36,20.54,20.07,20.85,20.27,20.88,20.17,19.26,19.10,19.92,18.47,17.39,17.85,17.54,16.63,16.19,16.42,15.05,15.19,14.59,14.13,14.74,15.50,14.51,14.65,15.51,16.08,15.84,17.23,16.97,18.46,18.53,19.47,20.57,21.00,20.27,20.53,19.31,20.72,19.90,22.12,21.44,20.02,21.32,20.52,20.15,22.11,21.79,19.70,21.05,19.19,19.94,19.55,19.93,20.34,19.25,20.44,20.94,19.36,19.76,18.98,20.49,20.62,22.22,21.70,21.05,21.35,21.45,20.57,21.29,20.95,19.27,19.76,18.22,17.81,18.55,17.25,18.31,17.06,18.37,17.70,18.84,18.63,19.22,19.82,19.98,18.51,18.76,18.08,17.42,18.02,17.73,17.52,17.37,18.27,17.90,18.59,19.27,18.07,18.24,19.35,19.03,19.59,19.19,17.90,18.12,18.43,17.94,16.98,17.03,17.34,16.64,16.52,16.73,16.64,15.91,16.24,16.31,15.87,15.28,15.81,16.09,15.02,15.00,15.94,15.80,14.57,15.22,16.04,15.38,14.77,15.61,16.05,15.57,15.68,16.21,16.34,17.05,16.30,17.20,17.61,17.53,18.11,18.77,20.10,19.35,19.84,18.26,18.81,18.33,17.80,18.49,17.64,18.36,17.10,18.11,18.39,17.85,16.72,16.59,16.84,17.24,17.14,18.35,18.69,18.47,17.80,16.90,16.00,16.39,17.26,17.04,17.04,15.98,16.71,17.09,16.84,16.32,15.40,16.23,16.99,16.22,15.67,17.06,16.95,16.03,16.42,17.11,17.09,16.76,17.77,17.13,16.89,15.78,15.77,14.58,14.72,14.08,13.97,13.88,14.01,14.62,14.25,13.74,14.41,15.30,14.32,14.43,15.61,15.65,16.10,15.77,15.13,14.69,15.62,15.88,14.59,14.82,14.26,14.20,14.45,14.81,15.94,16.86,16.64,17.26,15.83,15.23,16.30,15.67,14.52,14.97,15.73,15.06,14.55,15.07,14.99,14.18,13.55,13.81,13.78,13.90,14.76,14.97,15.88,16.07,15.35,14.56,14.39,13.78,13.96,13.85,13.81,14.05,14.70,15.02,15.71,16.31,17.09,16.72,16.31,15.15,15.39,14.66,14.44,14.15,15.02,14.96,15.18,14.66,14.67,14.72,15.24,15.21,16.02,15.31,16.61,16.25,17.72,16.00,17.54,17.08,18.38,18.05,18.81,19.78,19.14,19.97,19.82,21.16,20.94,20.02,21.40,22.10,21.25,21.09,20.22,20.37,19.96,19.00,18.39,17.89,19.09,18.25,19.55,19.23,20.34,20.54,21.05,22.23,21.91,22.49,21.80,21.37,20.63,19.83,19.36,18.30,18.27,17.18,18.49,17.22,17.98,16.87,17.91,16.46,17.79,16.87,17.78,17.70,17.08,17.58,16.65,15.56,15.88,15.44,15.63,16.12,15.33,16.58],[28.25,27.86,27.26,26.87,27.60,28.01,28.47,28.88,29.12,28.63,28.45,29.26,29.08,28.46,29.42,29.60,29.29,28.68,28.74,28.99,28.31,28.01,28.37,28.26,27.03,27.62,27.63,27.09,26.60,27.28,27.20,26.34,26.32,27.11,27.13,27.46,27.75,26.96,28.07,28.16,27.87,29.10,28.37,29.47,29.04,29.14,29.18,29.75,30.02,29.80,30.03,30.14,30.11,29.82,29.46,28.49,29.04,28.24,28.91,28.31,29.17,28.80,29.60,29.21,28.53,28.43,28.60,28.31,27.62,27.91,28.77,29.21,28.88,29.21,28.79,29.32,28.49,29.56,29.20,29.80,29.60,30.11,29.96,29.93,30.28,30.33,30.50,30.40,30.26,30.40,30.46,30.18,30.35,30.53,30.41,30.49,30.34,30.40,30.66,30.44,30.39,30.09,30.28,30.47,30.20,29.74,30.25,30.41,29.92,29.86,29.57,29.25,29.56,28.94,29.65,28.92,29.63,28.97,29.72,29.77,29.52,29.86,30.02,29.77,30.21,29.98,29.60,29.94,30.22,30.02,29.76,30.33,30.38,29.95,30.11,30.50,30.53,30.43,30.51,30.55,30.53,30.54,30.32,30.46,30.38,30.06,30.08,29.42,29.75,29.29,29.41,28.57,29.30,29.00,29.22,28.65,28.47,28.41,28.32,27.85,27.61,27.61,26.98,26.67,25.76,25.79,26.75,27.31,26.47,26.89,27.80,27.48,27.64,28.38,28.58,28.58,28.13,27.75,27.03,27.37,26.70,26.02,25.87,26.06,25.13,26.55,26.95,25.40,26.08,26.61,26.98,27.48,28.66,28.33,27.55,27.70,26.97,27.11,25.19,25.86,25.47,25.77,25.70,25.07,23.80,23.90,23.89,24.00,23.85,24.38,24.95,25.36,25.56,25.01,25.23,24.50,24.42,25.49,24.44,26.04,25.75,24.24,24.64,25.44,24.73,23.94,24.34,25.06,24.33,23.71,24.45,24.77,24.17,24.50,24.43,23.68,23.37,24.00,23.29,23.61,23.70,23.72,24.27,24.45,23.93,24.62,23.93,24.12,24.92,23.82,23.46,24.72,24.50,23.59,24.19,25.84,26.85,27.43,26.37,26.49,27.04,26.15,25.47,24.03,24.76,25.46,25.95,24.48,24.38,24.61,24.58,25.11,25.30,25.03,25.55,26.16,26.65,26.04,26.99,26.14,25.64,24.66,24.94,25.36,25.15,24.38,25.13,25.38,24.29,24.20,24.84,25.31,24.30,25.18,24.41,23.79,23.74,23.76,23.66,23.98,24.67,24.93,23.93,24.87,24.42,25.13,24.74,23.86,24.43,24.24,24.14,23.70,24.22,24.10,23.36,24.08,24.15,24.09,24.52,24.44,24.29,23.37,23.17,23.46,23.45,23.36,23.26,24.34,24.04,24.08,24.31,24.52,25.34,24.79,24.84,24.64,25.31,24.36,24.18,24.17,24.02,23.29,23.72,23.07,23.92,23.65,23.83,23.49,23.68,23.86,22.77,23.13,25.04,24.88,23.50,24.19,25.48,25.31,25.08,25.31,26.12,26.68,25.68,26.10,26.34,26.37,25.57,24.70,25.30,25.16,23.77,22.26,23.35,22.47,22.50,21.94,22.83,21.69,22.59,22.83,22.28,22.36,22.96,23.12,23.35,23.46,23.97,24.24,24.57,26.12,26.83,26.86,25.95,26.03,24.61,25.28,25.89,23.75,23.55,22.50,22.91,23.76,23.23,22.45,23.24,23.96,22.50,23.04,23.96,24.31,24.45,25.51,24.60,24.81,23.60,23.76,23.59,22.76,22.64,22.94,22.40,21.72,21.89,21.58,20.90,20.85,20.79,19.71,18.97,19.29,20.27,19.95,20.96,20.92,20.74,20.28,19.90,20.20,20.41,20.63,21.30,20.60,21.24,21.90,20.96,20.99,22.09,22.65,21.95,23.16,23.24,23.07,23.50,22.37,22.87,23.63,22.23,22.09,23.21,22.78,21.87,22.45,23.13,22.12,21.81,23.05,22.74,21.76,21.34,21.13,20.13,20.80,19.44,19.87,20.10,19.47,21.03,19.76,20.81,19.89,20.07,19.54,19.80,20.86,20.57,19.93,21.26,21.32,20.90,21.00,21.92,21.53,20.77,22.25,22.66,21.63,22.62,21.39,21.76,22.20,20.90,20.62,21.55,21.26,20.25,20.40,21.01,20.24,19.88,20.36,19.13,18.81,20.16,19.51,18.26,19.19,19.92,18.94,18.92,20.06,19.54,18.75,18.83,19.86,19.11,20.00,20.39,21.08,20.92,19.93,19.90,21.17,20.20,19.36,20.08,20.38,19.20,19.01,19.83,19.13,20.04,19.50,19.35,18.82,18.79,18.69,18.20,17.80,18.25,18.30,17.95,17.48,18.23,18.34,17.46,17.54,18.54,18.12,17.67,18.14,18.72,18.00,18.27,19.10,18.97,17.87,18.19,19.03,17.77,17.60,18.29,18.22,17.26,17.48,17.89,17.42,16.88,17.20,17.79,17.02,16.83,16.75,16.66,16.68,16.11,15.74,15.37,15.37,15.55,16.11,16.09,16.89,16.56,15.92,16.58,16.53,16.01,16.12,16.69,16.24,16.15,16.52,16.78,16.18,17.08,17.69,17.00,18.02,17.08,16.02,16.19,16.81,15.79,15.41,15.68,15.83,15.01,14.83,15.52,15.19,14.67,14.63,14.52,14.01,12.74,12.52,12.01,13.43,12.70,13.46,14.48,14.03,14.77,13.94,13.80,14.73,14.49,14.09,14.53,14.82,14.24,14.78,15.14,15.63,15.50,15.69,15.49,15.68,17.26,15.70,16.46,15.52,16.47,15.79,14.85,14.63,15.23,14.47,13.97,14.24,14.40,13.85,13.36,13.75,13.58,13.90,13.35,12.39,12.66,13.45,12.66,12.17,12.99,12.72,12.41,12.66,13.25,13.04,12.89,13.37,13.62,13.26,13.34,13.89,14.20,13.42,15.03,14.09,15.14,15.68,16.20,16.91,17.31,17.23,17.70,18.29,19.14,18.59,18.66,17.50,17.37,16.28,16.01,16.71,16.87,16.27,17.28,16.02,17.09,17.00,15.40,15.71,16.15,15.01,14.47,15.44,14.76,13.59,13.65,14.36,13.36,12.66,13.14,13.17,12.29,11.85,12.44,12.02,11.99,11.85,10.96,11.14,11.50,11.61,10.94,11.02,11.37,11.36,10.72,11.51,11.97,11.49,11.31,12.32,12.42,12.58,12.75,13.56,14.02,14.20,14.72,15.04,15.38,14.72,14.75,15.12,14.65,13.57,13.97,14.27,13.07,12.62,13.47,13.08,11.78,11.96,12.70,11.77,11.14,10.76,11.18,10.54,10.59,11.20,11.18,10.98,11.45,12.15,11.74,11.71,12.68,12.86,12.31,12.49,13.68,13.80,13.53,14.20,14.35,15.07,15.98,15.41,16.67,15.95,14.83,15.03,15.43,14.62,14.60,14.84,14.31,13.25,13.62,13.72,12.63,12.25,12.95,12.75,11.53,11.49,10.70,11.37,10.40,9.73,9.17,9.80,9.67,8.69,8.89,9.43,9.27,8.18,8.11,9.00,8.73,9.52,9.62,9.93,9.76,10.89,10.67,10.50,10.79,11.98,12.06,11.55,12.98,12.55,13.10,12.82,12.09,11.03,11.03,9.81,9.51,10.08,9.97,8.87,9.03,9.64,9.02,8.15,8.88,9.09,8.14,8.12,8.80,8.91,7.94,8.39,9.11,8.44,8.25,8.99,9.19,9.85,9.11,8.30,7.59,8.09,8.73,7.87,7.51,7.71,7.75,7.04,6.05,7.09,6.62,7.78,7.81,8.07,7.78,7.77,6.80,6.32,7.42,7.39,6.65,7.13,7.61,7.35,7.09,7.74,8.08,7.65,8.55,7.92,7.05,6.96,7.53,7.19,6.31,6.50,7.26,6.41,5.70,6.52,6.87,5.60,5.80,6.61,6.66,6.79,6.29,6.53,6.71,5.93,5.81,5.07,5.85,6.37,5.47,5.58,6.35,6.22,5.64,6.31,6.83,6.40,6.27,7.09,7.32,7.19,6.65,6.51,6.40,5.76,5.47,5.65,5.41,4.62,4.58,4.81,4.28,3.50,3.91,4.26,3.94,4.30,4.22,3.07,3.33,4.14,3.63,3.75,4.48,4.60,4.62,5.72,6.06,6.39,6.17,4.86,5.23,4.71,4.81,4.40,3.81,3.70,3.71,3.05,2.62,2.74,2.15,1.68,1.20,0.77,1.23,1.83,1.75,2.67,2.72,3.40,3.06,2.84,3.68,4.18,3.80,4.14,5.06,4.88,5.96,5.29,4.63,5.69,5.62,4.56,5.05,5.23,4.73,4.07,4.24,4.45,3.70,3.18,3.96,3.90,2.79,3.17,3.97,3.51,2.68,3.21,3.89,3.57,4.45,4.50,3.67,4.10,5.15,4.82,4.32,5.10,5.69,5.24,5.30,6.01,6.39,7.27,7.32,8.01,8.41,8.27,7.60,6.89,6.30,5.98,6.01,6.36,5.59,5.24,6.22,5.90,4.82,5.29,6.23,5.29,4.93,6.02,6.20,5.14,5.25,6.55,6.22,5.47,5.98,7.13,6.88,6.65,7.23,6.89,7.07,6.09,5.63,6.83,6.75,5.70,6.16,7.00,6.37,5.87,6.73,7.04,6.55,6.64,7.57,7.66,7.30,8.11,7.59,7.30,7.95,7.56,6.95,7.65,8.08,7.19,6.97,7.86,7.98,7.02,7.64,8.47,7.92,7.38,8.40,8.92,8.01,8.30,9.29,9.23,9.13,8.25,8.66,7.46,7.11,8.16,7.84,6.83,7.78,8.08,7.75,7.64,8.57,8.83,8.28,8.64,9.56,10.24,9.32,9.03,10.14,9.98,9.38,9.95,10.69,10.42,10.41,10.84,11.56,10.59,10.20,10.90,10.69,9.86,9.87,10.69,10.22,9.32,9.99,10.46,10.79,11.10,11.59,10.57,10.10,9.78,9.73,9.11,10.30,10.15,9.47,10.23,10.70,11.06,11.72,10.89,11.05,12.03,11.94,11.02,11.61,12.84,12.32,12.04,13.39,12.82,13.56,12.81,11.91,12.47,12.54,11.71,11.59,12.04,11.52,10.66,11.69,11.33,12.54,12.56,12.39,12.80,13.40,13.52,14.23,15.35,14.43,14.66,13.46,13.44,13.29,12.30,12.60,12.21,12.42,13.41,12.92,12.48,13.41,13.93,12.93,12.91,13.97,14.44,14.14,15.05,13.65,13.22,14.20,14.02,13.14,13.34,14.12,13.23,13.13,13.90,13.75,13.43,12.60,12.00,13.24,13.09,14.20,15.18,14.77,15.72,14.90,13.84,14.85,15.59,14.25,14.41,15.31,15.38,14.17,14.77,15.24,14.88,14.88,15.87,15.74,15.56,15.59,15.42,16.36,15.61,15.13,15.55,16.52,14.86,15.39,16.49,16.08,15.08,16.25,17.01,15.76,15.70,16.56,16.82,15.75,16.13,17.45,16.58,16.02,16.99,17.81,16.36,16.25,17.92,17.72,16.65,16.77,18.70,17.47,16.42,17.37,18.46,17.79,18.72,19.26,21.39,21.07,20.11,19.75,20.55,19.99,20.52,20.10,19.11,18.98,19.72,18.23,17.09,17.68,17.36,16.34,15.88,16.08,14.60,14.78,14.39,13.81,14.55,15.19,14.55,14.51,15.34,15.76,15.57,16.68,16.47,17.73,17.83,18.99,19.95,20.53,19.65,20.07,18.99,20.30,19.62,21.65,20.91,19.54,20.77,20.20,19.61,21.57,21.24,19.31,20.66,19.07,19.77,19.41,19.61,20.03,18.86,20.05,20.25,18.72,19.39,18.66,20.13,20.18,21.71,21.28,20.73,20.98,21.11,20.37,20.82,20.69,18.99,19.31,17.85,17.40,18.00,16.83,17.87,16.63,17.96,17.25,18.45,18.24,18.76,19.40,19.58,18.02,18.42,17.66,16.82,17.84,17.43,17.16,17.39,18.05,17.75,18.39,19.09,17.76,18.04,19.05,18.51,19.33,18.91,17.63,17.73,18.21,17.54,16.81,16.80,16.89,16.18,16.26,16.40,16.11,15.64,15.76,15.89,15.39,14.93,15.37,15.60,14.73,14.74,15.56,15.35,14.30,14.85,15.71,15.15,14.42,15.32,15.76,15.38,15.17,15.92,16.08,16.78,15.91,16.77,17.24,16.98,17.58,18.29,19.44,18.71,19.22,17.83,18.51,17.96,17.55,18.10,17.23,18.00,16.75,17.78,18.02,17.42,16.51,16.33,16.53,16.84,16.80,17.88,18.22,17.89,17.33,16.80,15.84,16.27,17.23,16.58,16.95,15.83,16.24,16.87,16.66,16.02,15.22,16.14,16.50,15.72,15.78,16.82,16.78,15.77,16.31,17.10,16.81,16.35,17.39,16.68,16.71,15.73,15.58,14.60,14.84,14.34,14.11,13.87,14.22,14.95,14.22,14.07,14.39,15.52,14.72,14.27,14.95,15.61,15.79,15.70,15.12,14.79,15.31,15.72,14.72,14.70,13.88,13.90,13.98,14.76,15.61,16.25,16.02,16.77,15.15,15.02,15.70,14.93,14.01,14.74,15.19,14.65,14.33,14.83,14.68,13.95,13.63,14.05,13.97,13.71,14.86,15.00,15.73,16.06,15.40,14.68,14.78,14.09,14.19,13.98,14.07,14.16,14.86,14.82,15.52,15.95,16.63,16.30,16.17,15.01,15.31,14.65,14.29,14.07,14.94,14.99,15.10,14.45,14.56,14.74,15.33,14.97,15.69,15.14,16.31,15.87,17.03,15.51,17.07,16.67,17.71,17.55,18.15,19.11,18.67,19.25,19.27,20.68,20.58,19.70,20.82,21.80,20.83,20.46,19.70,19.73,19.30,18.42,18.04,17.49,18.50,17.83,19.10,18.85,20.08,20.12,20.66,21.67,21.48,21.85,21.46,20.97,20.28,19.30,19.08,17.87,17.81,16.85,17.99,16.84,17.50,16.45,17.55,16.15,17.27,16.51,17.05,17.20,16.71,17.11,16.26,15.40,15.79,15.21,15.30,15.82,15.25,16.14],[28.49,28.05,27.59,27.34,27.94,28.36,28.69,29.13,29.35,28.90,28.82,29.35,29.24,28.80,29.60,29.80,29.51,28.95,29.00,29.32,28.64,28.38,28.70,28.70,27.52,27.97,28.15,27.63,27.18,27.61,27.74,26.94,26.70,27.45,27.41,27.94,28.15,27.56,28.43,28.48,28.39,29.35,28.82,29.61,29.17,29.38,29.38,29.82,30.10,29.87,30.13,30.27,30.18,29.99,29.67,28.94,29.37,28.66,29.21,28.63,29.30,29.05,29.70,29.40,28.84,28.71,28.91,28.58,27.97,28.31,29.00,29.44,29.14,29.56,29.24,29.66,29.00,29.84,29.51,30.05,29.76,30.27,30.13,30.13,30.41,30.47,30.62,30.43,30.30,30.57,30.58,30.30,30.43,30.64,30.53,30.57,30.43,30.54,30.78,30.55,30.51,30.18,30.40,30.61,30.30,30.00,30.39,30.54,30.05,30.04,29.79,29.55,29.87,29.28,29.86,29.24,29.86,29.24,29.81,29.98,29.64,29.96,30.14,29.90,30.35,30.10,29.79,30.07,30.34,30.13,29.95,30.41,30.46,30.12,30.19,30.59,30.67,30.52,30.63,30.70,30.72,30.68,30.54,30.58,30.46,30.25,30.27,29.67,29.99,29.50,29.70,28.99,29.47,29.20,29.26,28.88,28.83,28.76,28.47,28.32,28.16,27.88,27.34,27.25,26.38,26.46,27.33,27.80,26.97,27.44,28.27,27.81,27.98,28.67,28.81,28.76,28.38,28.05,27.54,27.75,27.30,26.74,26.52,26.69,26.05,27.19,27.54,26.20,26.68,27.05,27.37,27.78,28.87,28.62,27.83,27.88,27.43,27.51,25.87,26.44,26.10,26.27,25.95,25.53,24.49,24.75,24.71,24.73,24.72,25.12,25.66,26.16,26.19,25.59,25.88,25.28,25.26,26.06,25.23,26.62,26.47,25.05,25.54,26.25,25.56,24.87,25.38,25.67,25.15,24.63,25.30,25.38,24.92,25.05,25.07,24.43,24.51,24.85,24.37,24.55,24.50,24.59,25.05,25.20,24.83,25.33,24.87,25.03,25.78,24.80,24.52,25.70,25.52,24.65,25.22,26.64,27.34,27.94,27.02,27.08,27.56,26.68,26.33,25.07,25.67,26.19,26.62,25.35,25.30,25.48,25.52,25.87,26.07,25.75,26.26,26.78,27.08,26.69,27.51,26.63,25.98,25.31,25.34,25.60,25.80,24.92,25.36,25.87,24.94,24.74,25.11,25.85,24.82,25.85,25.11,24.66,24.86,24.60,24.62,24.80,25.68,25.78,24.82,25.56,25.08,25.51,25.27,24.62,24.84,24.62,24.81,24.28,24.66,24.60,24.05,24.72,24.55,24.63,24.95,25.30,24.93,24.26,24.14,24.21,24.51,24.34,24.41,25.24,24.93,24.76,24.95,25.07,25.79,25.25,25.32,25.12,25.65,25.00,24.91,24.97,24.81,24.29,24.55,24.07,24.66,24.28,24.44,24.14,24.34,24.74,23.64,23.90,25.71,25.56,24.32,24.86,26.14,25.98,25.79,25.91,26.71,27.26,26.30,26.78,27.02,26.95,26.26,25.44,25.83,25.70,24.42,23.20,23.63,23.29,23.55,23.23,23.87,23.07,23.81,24.10,23.58,23.65,24.08,24.20,24.21,24.37,24.91,25.19,25.29,26.72,27.44,27.51,26.66,26.74,25.66,26.22,26.85,24.71,24.77,23.86,24.12,24.68,24.42,23.83,24.46,24.91,23.89,24.23,25.05,25.45,25.69,26.56,25.99,25.85,24.91,25.04,24.78,23.90,23.92,24.09,23.63,22.90,23.09,22.69,22.19,22.11,21.82,21.04,20.33,20.62,21.51,21.26,22.27,22.24,22.14,22.01,21.32,21.72,21.71,21.97,22.51,21.78,22.44,23.01,21.97,22.12,23.24,23.56,22.99,24.32,24.47,24.25,24.70,23.27,23.83,24.66,23.28,23.04,24.22,23.74,23.05,23.43,24.24,23.30,22.99,24.22,23.96,23.19,22.73,22.53,21.58,22.16,20.92,21.20,21.39,21.09,22.22,21.05,22.14,21.47,21.63,21.05,21.48,22.22,21.76,21.26,22.68,22.49,22.04,22.34,23.27,22.65,22.05,23.58,23.82,22.74,23.54,22.37,22.79,23.07,21.92,21.64,22.47,22.05,21.27,21.38,21.95,21.33,21.10,21.42,20.39,20.23,21.29,20.64,19.66,20.46,20.84,20.11,20.22,21.18,20.74,20.01,20.23,21.09,20.67,21.56,21.74,22.25,22.00,21.22,21.10,22.13,21.12,20.50,21.12,21.32,20.21,20.04,20.82,20.12,21.21,20.68,20.31,19.96,19.80,19.75,18.92,18.50,19.12,19.24,18.99,18.53,19.31,19.53,18.47,18.85,19.63,19.25,18.67,19.43,19.94,19.15,19.62,20.30,20.40,19.10,19.47,20.00,18.73,18.62,19.34,19.06,18.00,18.44,18.93,18.20,17.59,18.09,18.86,17.80,17.61,17.10,17.18,17.42,16.54,16.02,15.75,15.39,15.69,16.79,16.78,17.62,16.98,16.47,17.15,17.21,16.65,16.75,17.53,17.01,16.87,17.55,17.85,17.29,18.24,18.97,18.39,19.31,18.19,17.16,17.25,17.83,16.59,16.23,16.54,16.70,15.75,15.46,16.20,15.71,15.24,14.96,14.98,14.21,12.73,12.66,12.02,13.40,12.81,13.56,15.00,14.48,15.29,14.19,14.33,15.37,15.14,14.90,15.36,15.78,15.30,16.15,16.76,17.29,17.00,17.17,16.83,17.02,18.78,17.12,18.07,17.11,17.86,16.99,15.90,16.03,16.48,15.38,14.94,15.31,15.40,14.62,14.28,14.82,14.24,14.87,13.93,12.78,12.92,13.96,13.12,12.51,13.58,13.68,13.14,13.33,14.18,14.15,14.24,14.57,14.94,14.77,15.03,15.59,16.17,15.10,16.41,15.56,16.45,16.72,17.55,18.72,18.69,18.58,19.11,19.63,20.58,20.06,20.12,19.01,19.10,17.84,17.56,18.08,18.80,17.90,19.43,18.38,19.23,18.60,17.28,17.74,18.00,16.48,16.32,17.34,16.49,14.86,15.52,16.17,14.60,14.09,14.68,14.79,13.42,13.44,14.10,13.37,13.56,13.04,12.16,11.79,12.45,12.71,12.39,12.07,12.78,12.90,12.38,13.04,13.67,13.53,13.21,14.35,14.52,15.06,14.99,15.55,16.36,16.53,16.87,17.53,17.70,16.69,17.16,17.38,16.61,15.84,16.35,16.38,14.99,14.72,15.79,15.17,13.81,14.30,14.89,13.66,13.22,13.09,13.23,12.89,12.78,13.46,13.85,13.63,13.89,14.73,14.55,14.38,15.45,15.75,15.26,15.13,16.24,16.50,16.46,17.55,17.31,18.13,18.89,18.40,19.80,18.91,17.59,17.59,18.16,17.44,17.26,17.82,16.92,16.16,16.60,16.52,15.45,15.28,16.03,15.31,14.02,14.37,13.55,14.24,12.94,12.59,11.94,12.32,12.63,11.79,11.67,12.35,12.15,11.15,10.94,11.62,10.59,11.72,11.98,12.55,12.54,13.73,13.33,13.54,13.98,15.46,15.56,14.46,16.23,15.83,16.37,16.02,14.94,14.09,14.14,13.01,12.83,13.40,13.15,12.29,12.45,13.01,12.34,11.47,12.23,12.39,11.42,11.17,12.18,12.03,10.98,11.29,12.25,11.40,10.93,11.86,11.87,12.22,11.64,10.77,10.05,10.22,11.19,10.53,9.53,9.32,9.96,9.24,7.55,8.74,7.63,9.40,9.88,10.65,10.30,10.67,9.11,8.82,10.38,10.29,9.02,9.92,10.42,10.16,9.75,10.54,10.84,10.40,10.98,10.36,9.59,9.31,10.07,9.80,8.76,8.67,9.68,8.50,7.11,8.60,9.08,6.80,6.99,8.12,7.80,7.39,6.53,7.11,7.47,6.49,7.29,6.47,7.74,8.53,7.06,7.56,8.57,8.54,7.59,8.67,9.62,8.77,8.46,9.88,10.00,9.61,8.99,8.74,8.82,7.96,7.23,7.42,7.27,6.05,5.68,5.95,5.39,4.18,4.73,5.07,4.82,4.89,5.88,3.53,3.58,5.58,4.42,4.97,5.73,6.00,6.11,8.17,8.64,8.95,8.82,6.79,7.42,6.65,6.53,5.79,5.14,4.67,4.59,4.48,3.55,3.52,2.84,2.99,2.09,1.09,0.77,1.39,1.85,2.76,3.31,4.22,3.80,3.75,5.12,5.74,5.24,5.93,7.35,7.32,8.69,7.97,6.83,8.35,8.22,6.78,7.35,7.56,6.99,5.87,6.40,6.46,5.26,4.67,5.70,5.48,3.93,4.18,5.06,4.80,3.44,3.65,4.41,4.32,5.25,5.10,4.45,5.30,6.33,5.86,5.71,6.78,7.41,7.20,7.44,8.09,8.76,9.86,9.75,10.49,10.78,11.16,10.13,9.38,8.74,8.15,8.19,8.50,7.52,7.13,8.21,7.67,6.46,6.81,7.85,6.86,6.19,7.24,7.61,6.37,6.16,7.59,7.61,6.48,7.00,8.31,7.65,7.34,7.97,7.69,8.00,7.05,6.47,8.05,8.14,7.01,7.37,8.61,8.24,7.35,8.39,9.02,8.64,8.56,9.87,9.92,9.56,10.45,9.76,9.31,10.17,9.61,8.80,9.80,9.97,8.78,8.72,9.84,9.69,8.67,9.43,10.46,9.58,8.91,10.29,10.71,9.61,9.68,10.93,10.96,10.45,9.65,9.62,8.42,8.34,9.45,9.38,8.41,9.35,9.84,9.64,9.56,10.60,10.70,10.45,10.99,11.83,12.32,11.44,11.17,12.40,12.09,11.36,12.19,12.83,12.52,12.57,13.06,13.60,12.58,12.09,12.93,12.59,11.58,11.84,12.66,11.98,11.29,12.13,12.37,12.80,12.85,13.32,11.97,11.60,11.65,11.80,11.10,12.30,12.12,11.52,12.35,12.76,13.57,13.94,13.09,13.43,14.51,14.25,13.20,14.36,15.25,14.54,14.34,15.54,15.07,16.03,15.11,14.28,15.01,14.85,13.65,13.72,14.62,13.41,12.83,13.89,13.46,14.76,14.82,14.62,15.14,15.58,15.94,16.32,17.54,16.80,16.96,15.64,15.57,15.43,14.44,14.75,14.35,14.74,15.49,15.15,14.73,15.60,15.98,15.27,15.55,16.34,16.57,16.51,16.79,15.86,15.43,16.29,15.84,15.19,15.73,16.17,15.03,14.85,15.78,15.43,14.96,14.02,13.50,14.82,14.91,15.95,16.88,16.35,17.40,16.73,15.70,16.64,17.19,16.16,16.11,17.13,17.16,16.09,16.47,17.23,16.89,16.95,17.78,17.95,17.54,17.99,17.60,18.58,17.68,17.21,17.74,18.51,17.06,17.35,18.58,17.91,17.03,17.96,18.79,17.49,17.45,18.29,18.55,17.33,17.92,19.10,18.31,17.67,18.57,19.38,18.04,17.89,19.50,19.23,17.96,18.41,20.32,19.20,18.12,19.13,20.06,19.41,20.26,20.49,21.70,21.41,20.66,20.05,20.96,20.40,20.78,20.46,19.31,19.17,19.91,18.49,17.35,17.76,17.35,16.39,16.08,16.03,15.00,15.16,14.91,14.50,15.33,15.70,14.62,14.86,15.88,16.42,16.10,17.43,17.11,18.60,18.73,19.96,20.71,21.29,20.59,20.92,20.06,21.00,20.54,22.18,21.69,20.38,21.48,21.24,20.42,22.49,22.09,20.19,21.61,20.20,20.75,20.35,20.40,20.76,19.82,20.80,21.12,19.73,20.30,19.71,21.03,21.20,22.50,22.08,21.46,21.79,21.82,21.18,21.57,21.25,19.89,20.12,18.88,18.44,18.82,17.60,18.62,17.40,18.42,17.99,18.74,18.67,19.05,19.96,20.16,18.60,18.51,17.90,16.88,17.85,17.78,17.49,17.57,18.39,18.08,18.77,19.43,18.15,18.64,19.58,19.12,19.48,19.12,18.42,18.28,18.72,18.00,17.25,17.43,17.61,16.77,16.90,17.06,16.62,16.01,16.41,16.49,15.85,15.64,16.10,16.33,15.37,15.44,16.41,16.09,15.19,15.71,16.65,15.92,15.57,16.33,16.71,16.43,16.41,17.06,17.15,17.84,17.15,17.97,18.28,18.01,18.54,19.07,20.46,19.87,20.28,18.80,19.53,19.24,18.67,19.17,18.39,19.10,18.01,19.10,19.35,18.85,17.77,17.57,17.65,17.92,17.88,18.86,19.47,19.15,18.50,18.07,17.13,17.18,18.44,17.90,18.05,16.98,17.30,18.06,17.87,17.33,16.56,17.19,17.68,17.09,16.88,17.79,17.84,17.00,17.32,18.10,18.06,17.31,18.64,17.77,17.47,16.41,16.13,15.01,15.64,15.02,14.93,14.82,15.05,15.60,15.36,14.89,15.44,16.48,15.69,15.37,15.96,16.98,17.10,16.80,16.14,16.00,16.57,16.65,15.62,15.56,14.70,14.31,14.19,15.16,15.96,16.45,16.33,17.05,15.57,15.37,16.19,15.50,14.63,15.00,15.57,15.07,14.83,14.86,15.24,14.43,14.16,14.26,14.39,14.38,15.58,15.79,16.42,16.48,15.95,15.17,15.04,14.32,14.70,14.50,14.85,15.01,15.85,15.76,16.38,16.93,17.64,17.39,16.98,16.14,16.11,15.77,15.22,15.09,15.81,15.87,16.04,15.55,15.79,15.64,16.28,15.75,16.56,15.53,17.02,16.74,18.01,16.39,17.89,17.34,18.72,18.45,19.20,20.02,19.49,20.10,20.02,21.48,21.15,20.47,21.70,22.44,21.50,21.39,20.43,20.57,20.32,19.26,18.76,18.14,19.15,18.49,19.54,19.40,20.70,20.68,21.29,22.31,22.16,22.59,21.97,21.56,20.80,19.92,19.69,18.51,18.41,17.43,18.57,17.58,18.39,17.27,18.32,16.85,18.20,17.59,18.03,18.43,17.99,18.41,17.42,16.45,16.94,16.28,16.53,16.87,16.45,17.32],[28.41,27.87,27.39,27.17,27.78,28.20,28.57,28.96,29.26,28.73,28.56,29.26,29.15,28.54,29.53,29.63,29.35,28.71,28.82,29.10,28.42,28.15,28.42,28.36,27.20,27.70,27.81,27.30,26.85,27.36,27.40,26.56,26.38,27.16,27.22,27.53,27.81,27.14,28.13,28.15,28.02,29.08,28.53,29.40,28.95,29.12,29.16,29.66,29.97,29.75,30.02,30.13,30.05,29.77,29.44,28.62,29.07,28.34,28.88,28.35,29.05,28.77,29.56,29.20,28.53,28.48,28.73,28.40,27.73,28.00,28.83,29.23,28.91,29.29,28.93,29.41,28.65,29.63,29.29,29.83,29.61,30.16,30.06,30.00,30.34,30.38,30.54,30.35,30.22,30.44,30.48,30.13,30.34,30.54,30.40,30.48,30.33,30.43,30.69,30.45,30.40,30.00,30.25,30.50,30.13,29.79,30.28,30.39,29.87,29.88,29.62,29.29,29.66,29.02,29.69,28.98,29.70,29.00,29.72,29.83,29.53,29.86,30.14,29.77,30.30,30.04,29.62,30.03,30.27,30.01,29.79,30.36,30.37,29.97,30.11,30.49,30.56,30.39,30.55,30.60,30.57,30.59,30.39,30.47,30.36,30.09,30.11,29.43,29.78,29.30,29.48,28.65,29.34,29.03,29.16,28.71,28.53,28.54,28.31,27.97,27.84,27.71,27.15,26.88,26.15,26.10,26.98,27.55,26.71,27.14,27.98,27.63,27.79,28.44,28.63,28.69,28.26,27.87,27.35,27.57,26.86,26.40,26.14,26.36,25.60,26.67,27.02,25.69,26.04,26.49,26.78,27.31,28.50,28.04,27.33,27.32,26.87,26.86,25.23,25.71,25.15,25.41,25.03,24.62,23.62,23.76,23.76,23.96,23.91,24.35,25.01,25.40,25.37,24.83,25.07,24.34,24.38,25.12,24.38,25.83,25.67,24.18,24.76,25.46,24.70,24.09,24.61,25.09,24.55,24.07,24.76,24.98,24.35,24.75,24.62,24.01,23.95,24.30,23.61,23.80,23.70,23.59,23.86,24.15,23.84,24.54,23.91,24.27,25.02,23.97,23.85,24.95,24.60,23.95,24.57,26.00,26.82,27.47,26.33,26.46,27.03,26.23,25.71,24.38,25.21,25.73,26.26,24.95,24.76,25.06,25.00,25.45,25.45,25.26,25.58,26.21,26.71,26.27,27.22,26.39,25.82,24.87,25.08,25.53,25.53,24.63,25.20,25.65,24.74,24.41,24.99,25.74,24.81,25.68,24.78,24.38,24.28,24.25,24.11,24.34,25.00,25.08,24.42,25.00,24.55,25.16,24.84,24.12,24.47,24.35,24.41,23.89,24.24,24.23,23.77,24.30,24.29,24.34,24.90,24.74,24.66,23.89,23.71,23.81,23.90,23.74,23.69,24.52,24.15,24.02,24.31,24.31,25.31,24.72,24.77,24.70,25.38,24.59,24.40,24.38,24.11,23.53,23.74,23.11,23.70,23.32,23.42,23.02,23.38,23.54,22.84,23.27,24.92,24.62,23.72,24.31,25.41,25.24,25.14,25.37,25.96,26.46,25.53,25.94,26.14,26.12,25.46,24.60,25.00,25.07,23.96,22.53,22.81,22.73,22.88,22.35,22.95,22.14,22.94,23.26,22.89,22.95,23.42,23.55,23.74,23.62,24.24,24.50,24.66,26.10,26.84,26.89,25.94,25.98,24.94,25.33,26.03,24.04,23.95,22.97,23.38,24.00,23.74,23.25,23.83,24.29,23.28,23.67,24.49,24.67,24.97,25.76,25.21,25.30,24.16,24.55,24.42,23.54,23.31,23.72,23.26,22.44,22.76,22.39,21.71,21.58,21.49,20.58,19.73,20.04,21.08,20.83,21.91,21.73,21.58,21.43,20.89,21.05,21.21,21.41,22.14,21.46,21.99,22.79,21.69,21.81,22.78,23.29,22.72,23.83,23.93,23.79,24.24,22.98,23.52,24.29,22.97,22.80,23.90,23.42,22.60,22.99,23.73,22.81,22.45,23.72,23.41,22.40,22.05,22.06,20.88,21.54,20.17,20.51,20.97,20.50,21.76,20.36,21.67,20.71,20.64,20.28,20.37,21.49,21.13,20.56,21.78,22.01,21.51,21.60,22.58,22.22,21.63,22.95,23.27,22.42,23.22,21.96,22.47,22.73,21.43,21.21,22.07,21.80,20.86,21.03,21.59,20.80,20.65,20.91,19.89,19.79,20.72,20.14,19.16,19.97,20.55,19.59,19.67,20.73,20.30,19.51,19.50,20.36,19.83,20.53,21.03,21.57,21.62,20.64,20.59,21.74,20.71,20.13,20.79,20.96,19.81,19.64,20.49,19.57,20.78,20.24,19.84,19.46,19.38,19.20,18.36,17.80,18.56,18.59,18.52,17.96,18.81,18.89,17.93,18.15,19.14,18.76,18.07,18.92,19.46,18.58,19.01,19.81,19.76,18.56,18.87,19.57,18.54,18.44,19.00,18.66,17.67,18.11,18.52,17.77,17.29,17.74,18.37,17.29,17.21,16.84,16.67,16.74,15.97,15.61,15.48,15.04,15.49,16.32,16.42,17.12,16.54,16.05,16.67,16.79,16.23,16.21,16.88,16.70,16.33,17.04,17.52,16.81,17.73,18.40,17.87,18.74,17.92,16.97,17.02,17.47,16.35,16.04,16.40,16.23,15.32,15.31,15.98,15.25,15.00,14.71,14.53,13.88,12.53,12.44,11.89,13.24,12.62,13.23,14.45,14.18,14.79,13.94,13.87,14.80,14.76,14.23,14.64,15.19,14.92,15.34,15.93,16.38,15.97,16.23,16.07,16.53,18.08,16.68,17.42,16.57,17.43,16.72,15.70,15.72,16.31,15.07,14.76,15.17,15.24,14.40,13.97,14.62,14.11,14.28,13.58,12.57,12.81,13.71,13.02,12.32,13.19,13.38,12.53,12.79,13.56,13.49,13.13,13.63,14.41,13.79,14.00,14.63,14.70,14.07,15.45,14.61,15.61,16.07,16.90,17.68,17.85,17.80,18.51,18.86,19.61,19.21,19.12,18.30,18.02,16.89,16.86,17.40,17.76,17.04,17.82,16.80,17.67,17.63,16.15,16.53,16.99,15.97,15.28,16.15,15.68,14.53,14.45,15.18,14.21,13.31,13.85,14.05,12.74,12.58,13.02,12.61,12.60,12.18,11.26,11.30,11.81,11.76,10.95,11.05,11.84,11.20,10.74,11.82,12.25,11.69,11.35,12.72,12.64,12.95,13.17,14.16,14.30,14.59,15.20,15.65,15.93,15.53,15.28,15.43,15.26,14.19,14.33,14.86,13.85,13.16,13.93,13.76,12.40,12.41,13.25,12.45,11.64,11.14,11.37,10.72,10.59,11.83,11.45,11.41,11.88,12.63,12.16,12.18,13.32,13.11,12.93,12.92,14.14,14.59,14.39,15.46,15.44,16.27,17.08,16.65,17.72,16.88,15.63,15.62,15.81,15.26,14.98,15.19,14.46,13.85,14.13,13.88,13.14,12.74,13.26,12.87,12.02,11.81,11.19,11.60,10.74,10.17,9.61,10.31,10.20,9.23,9.21,10.04,9.58,8.70,8.43,9.29,8.53,9.62,9.94,10.68,10.46,11.62,11.40,11.13,11.75,12.98,13.29,12.50,14.25,13.99,14.45,13.83,13.16,11.99,11.86,10.73,10.51,11.06,10.75,9.63,9.94,10.37,9.68,8.93,9.67,9.69,8.78,8.86,9.61,9.56,8.76,9.20,9.80,9.04,8.94,9.88,9.93,10.35,9.63,9.01,8.14,8.54,9.02,8.25,7.73,7.73,7.86,7.21,6.22,7.12,6.28,7.81,7.96,8.48,8.15,8.14,7.20,6.81,7.85,7.77,7.25,7.78,8.45,8.04,7.84,8.60,8.99,8.63,9.51,9.23,8.09,8.18,8.75,8.00,7.10,7.63,8.20,7.07,6.38,7.48,7.34,5.81,6.36,7.21,6.78,6.78,6.22,6.33,6.97,5.71,5.68,5.19,5.90,6.81,5.86,5.67,6.81,6.88,6.33,7.04,7.67,7.44,7.28,8.19,8.54,8.54,7.88,7.98,7.75,6.96,6.70,6.93,6.36,5.57,5.85,5.94,4.67,4.42,4.86,4.73,4.03,4.23,4.58,3.45,2.81,4.03,4.15,4.23,4.66,5.08,5.24,6.60,6.95,7.55,7.91,6.04,6.95,6.71,6.61,5.57,5.15,5.19,4.73,4.10,4.08,4.17,3.31,3.22,2.85,1.75,1.24,0.77,1.46,2.06,2.99,3.29,2.93,3.30,4.36,4.65,4.73,5.23,6.29,6.12,7.43,6.60,5.84,7.54,7.54,6.33,7.31,7.60,7.24,6.08,6.06,6.69,5.53,4.61,5.50,5.54,4.14,3.99,5.41,4.63,3.38,3.73,4.28,4.30,5.56,5.17,4.04,5.28,6.08,5.31,5.27,6.42,6.85,6.14,6.67,7.51,7.70,8.84,8.92,9.80,10.23,10.48,9.69,8.95,8.22,7.75,8.18,8.71,7.63,7.07,8.30,7.94,6.46,6.93,8.28,7.06,6.15,7.72,7.97,6.12,6.17,8.11,7.62,6.56,6.74,8.32,7.47,7.15,7.48,7.20,7.59,6.45,6.12,7.88,7.47,6.47,7.46,8.40,7.70,7.24,8.52,8.81,8.32,8.54,9.60,9.70,9.57,10.64,9.94,9.28,10.80,10.02,9.09,9.92,10.35,9.24,9.07,10.14,10.09,8.68,9.60,10.64,9.69,8.91,10.48,10.98,9.58,9.45,10.92,11.26,10.39,9.75,9.76,8.40,8.39,9.54,9.12,8.24,9.52,9.90,9.34,9.54,10.56,10.69,10.21,10.89,11.76,12.75,11.76,11.17,12.56,12.45,11.61,12.20,13.05,12.77,12.72,13.12,13.76,12.66,12.33,13.04,12.76,11.70,11.92,12.70,11.92,11.18,11.90,12.22,12.29,12.52,12.80,11.62,11.35,11.15,11.52,10.82,12.00,11.75,11.11,12.16,12.50,12.95,13.73,12.98,13.18,14.20,14.17,13.26,13.94,15.24,14.56,14.23,15.72,15.11,15.78,14.91,14.00,14.55,14.53,13.49,13.49,14.07,13.13,12.49,13.47,12.82,14.13,14.11,13.69,14.00,14.72,15.10,15.42,16.70,15.97,16.05,14.68,14.92,14.82,13.63,14.17,13.78,14.19,15.04,14.60,14.33,15.12,15.63,14.92,14.99,16.18,16.53,15.97,16.79,15.56,15.09,15.78,15.73,14.82,15.30,15.86,14.80,14.43,15.21,14.97,14.50,13.83,12.94,14.45,14.06,15.07,16.19,15.98,16.87,16.16,15.15,16.32,16.73,15.44,15.73,16.65,16.63,15.42,16.03,16.68,16.21,16.44,17.38,17.19,17.05,17.14,17.07,17.93,17.35,16.80,17.19,17.98,16.65,16.89,18.07,17.67,16.57,17.60,18.41,17.27,17.09,17.88,18.17,17.00,17.51,18.68,17.99,17.22,18.06,18.99,17.77,17.46,18.94,18.86,17.66,17.82,19.67,18.66,17.70,18.45,19.34,18.92,19.72,19.82,21.72,21.45,20.67,20.23,20.90,20.25,20.77,20.51,19.42,19.26,20.12,18.58,17.63,17.79,17.51,16.71,16.17,16.04,14.97,14.98,14.68,13.96,14.69,15.32,14.47,14.58,15.36,15.79,15.74,16.83,16.69,18.06,18.28,19.43,20.37,20.96,20.20,20.53,19.41,20.54,19.93,21.53,21.05,19.66,20.99,20.35,19.94,21.98,21.54,19.48,20.86,19.75,20.36,20.01,20.12,20.46,19.62,20.51,20.74,19.41,19.95,19.37,20.63,20.76,22.03,21.65,21.08,21.33,21.32,20.67,20.77,20.78,19.58,19.85,18.41,18.29,18.70,17.42,18.34,17.30,18.38,18.00,19.14,18.83,19.25,20.09,20.25,18.86,18.83,18.14,17.10,18.01,17.79,17.62,17.70,18.53,18.32,18.92,19.43,18.34,18.76,19.76,19.01,19.67,19.18,18.43,18.47,18.94,18.20,17.42,17.59,17.67,16.82,16.96,17.09,16.57,16.09,16.51,16.34,15.83,15.42,16.06,16.05,15.19,15.23,16.03,15.58,14.78,15.27,16.03,15.29,15.04,15.87,16.24,15.69,15.97,16.78,16.77,17.50,16.69,17.55,17.80,17.68,18.58,18.85,20.10,19.53,19.91,18.67,19.25,18.80,18.25,18.86,17.88,18.67,17.54,18.50,18.84,18.19,17.01,17.16,17.22,17.63,17.43,18.68,19.05,18.85,18.02,17.49,16.76,16.93,17.90,17.39,17.66,16.46,17.03,17.59,17.29,16.73,16.06,16.95,17.25,16.34,16.30,17.29,17.35,16.27,16.66,17.61,17.38,16.63,17.94,17.21,16.79,15.94,15.67,14.69,15.04,14.54,14.56,14.24,14.77,15.25,14.99,14.39,15.23,16.00,15.22,14.76,15.71,16.43,16.52,16.26,15.80,15.46,15.80,15.96,14.84,14.91,14.05,14.41,13.78,14.90,15.66,15.86,15.60,16.48,14.72,14.71,15.54,15.01,13.97,14.37,15.20,14.50,14.77,14.80,15.09,14.14,14.02,13.73,13.87,13.74,14.63,15.20,16.01,16.37,15.51,14.57,14.59,14.06,14.36,14.19,14.59,14.88,15.50,15.42,16.17,16.52,17.41,17.20,16.88,15.66,15.87,15.31,14.79,14.60,15.53,15.55,15.74,15.32,15.25,15.04,15.73,15.36,15.92,15.21,16.47,16.11,17.32,15.94,17.26,16.83,18.10,18.09,18.71,19.75,19.17,19.86,19.77,21.22,20.89,20.26,21.38,22.14,21.23,21.02,20.21,20.25,19.82,19.11,18.49,17.98,18.94,18.40,19.45,19.43,20.59,20.76,21.18,22.18,22.04,22.30,21.87,21.37,20.73,20.05,19.64,18.40,18.32,17.31,18.39,17.38,17.99,16.88,18.09,16.35,17.73,16.73,17.42,17.77,17.47,17.72,16.51,15.78,16.32,15.79,15.98,16.52,16.06,17.15],[28.04,27.54,27.09,26.83,27.49,28.06,28.41,28.75,29.05,28.54,28.37,29.13,29.00,28.30,29.19,29.42,29.13,28.44,28.72,28.93,28.15,28.01,28.42,28.10,26.91,27.49,27.56,26.98,26.46,27.20,27.24,26.25,26.14,26.98,26.90,27.42,27.55,26.98,27.77,27.98,27.78,28.88,28.28,29.17,28.66,28.86,28.98,29.45,29.74,29.60,29.81,29.94,29.94,29.63,29.26,28.44,28.96,28.22,28.73,28.24,28.91,28.67,29.42,29.07,28.42,28.26,28.45,28.17,27.56,27.86,28.69,29.20,28.86,29.21,28.82,29.34,28.48,29.60,29.07,29.78,29.50,30.06,29.98,29.92,30.22,30.32,30.37,30.26,30.24,30.37,30.36,30.05,30.25,30.44,30.27,30.30,30.19,30.28,30.61,30.31,30.25,29.90,30.18,30.37,30.04,29.78,30.24,30.34,29.78,29.78,29.54,29.29,29.63,28.98,29.69,28.89,29.59,28.94,29.56,29.79,29.36,29.72,29.94,29.53,30.10,29.91,29.50,29.91,30.18,30.08,29.82,30.28,30.34,30.02,30.13,30.46,30.48,30.40,30.48,30.47,30.47,30.46,30.26,30.40,30.23,30.01,30.15,29.47,29.84,29.28,29.53,28.60,29.30,29.10,28.97,28.62,28.47,28.44,28.15,27.84,27.55,27.48,26.92,26.63,25.97,25.75,26.61,27.28,26.43,26.80,27.66,27.35,27.44,28.12,28.43,28.40,28.00,27.52,27.13,27.09,26.51,25.99,25.90,26.11,25.28,26.32,26.56,25.26,25.63,26.08,26.57,27.00,28.24,27.79,27.12,27.16,26.50,26.60,24.95,25.45,24.94,25.31,24.83,24.43,23.51,23.32,23.34,23.51,23.41,23.98,24.48,25.02,25.13,24.52,24.59,23.84,23.83,24.84,24.06,25.55,25.17,23.76,24.39,25.09,24.19,23.69,24.18,24.56,24.06,23.65,24.40,24.33,24.00,24.36,24.15,23.62,23.43,23.80,23.08,23.35,23.47,23.45,23.79,24.31,23.64,24.42,23.81,23.84,24.63,23.59,23.41,24.70,24.35,23.50,24.09,25.77,26.56,27.09,26.11,26.25,26.70,25.85,25.40,24.06,24.86,25.54,25.98,24.54,24.35,24.63,24.52,25.04,25.09,24.93,25.29,25.71,26.29,25.92,26.85,26.01,25.51,24.56,24.69,25.14,25.02,24.26,24.76,25.49,24.22,24.01,24.41,25.22,24.30,25.32,24.54,24.04,23.81,23.74,23.56,23.88,24.51,24.63,23.84,24.62,24.08,24.77,24.39,23.67,24.16,24.03,23.88,23.51,24.05,23.67,23.38,23.86,23.87,24.01,24.46,24.58,24.31,23.47,23.35,23.34,23.39,23.29,23.20,24.28,23.59,23.92,24.06,24.28,25.10,24.59,24.62,24.46,25.05,24.26,24.07,23.91,23.56,22.89,23.26,22.68,23.39,23.20,23.26,22.93,23.16,23.34,22.54,22.80,24.66,24.30,23.29,23.89,25.19,24.88,24.74,24.91,25.82,26.32,25.22,25.96,25.96,25.98,25.24,24.37,24.74,24.72,23.50,22.11,22.16,22.04,22.29,21.53,22.34,21.54,22.51,22.58,22.18,22.38,22.92,23.05,23.13,23.18,23.88,24.03,24.24,25.80,26.55,26.48,25.78,25.75,24.49,24.92,25.75,23.57,23.24,21.95,22.52,23.51,23.24,22.14,23.06,23.79,22.32,22.76,24.00,24.36,24.31,25.15,24.32,24.77,23.37,23.75,23.59,22.54,22.48,22.75,22.29,21.43,21.85,21.33,20.79,20.70,20.62,19.48,18.50,18.83,20.08,19.51,20.74,20.62,20.69,20.08,19.53,20.03,20.08,20.16,20.91,20.27,20.88,21.40,20.70,20.67,21.82,22.32,21.62,22.98,22.97,22.89,23.25,21.93,22.58,23.30,21.99,21.65,22.92,22.53,21.62,22.03,22.87,21.84,21.29,22.61,22.54,21.42,21.15,20.89,19.75,20.38,18.84,19.26,19.61,19.16,20.84,19.29,20.64,19.56,19.61,19.06,19.33,20.52,20.07,19.58,20.93,21.12,20.69,20.61,21.69,21.23,20.62,22.05,22.37,21.55,22.39,21.07,21.35,21.73,20.68,20.43,21.05,20.91,19.99,19.89,20.50,19.66,19.22,19.97,18.30,18.21,19.67,19.00,17.82,18.77,19.74,18.58,18.58,19.70,19.49,18.46,18.47,19.54,19.02,19.56,20.19,20.59,20.81,19.67,19.58,20.65,20.13,19.14,19.59,20.10,18.82,18.58,19.49,18.60,19.51,19.25,18.77,18.18,18.45,18.00,17.49,16.87,17.53,17.44,17.03,16.60,17.52,17.61,16.64,17.00,18.00,17.54,16.91,17.75,18.40,17.54,18.05,18.86,18.81,17.61,17.83,18.67,17.41,17.15,17.84,17.71,16.65,16.92,17.59,16.77,16.00,16.65,17.51,16.42,16.39,15.84,16.14,16.03,15.18,15.02,14.95,14.54,14.92,15.40,15.34,16.09,15.39,15.06,15.73,15.75,14.98,15.20,16.00,15.46,15.24,15.91,16.22,15.55,16.53,17.28,16.47,17.53,16.65,15.38,15.64,16.30,15.21,14.58,14.98,15.13,14.20,13.96,14.82,14.35,13.77,13.81,13.89,13.02,12.24,11.99,11.58,12.55,12.22,12.76,13.66,13.12,13.89,12.89,12.86,13.83,13.65,13.28,13.76,14.45,13.64,14.23,14.62,15.36,15.09,15.06,15.02,15.15,16.87,15.16,15.98,14.85,15.71,15.19,14.14,13.85,14.74,13.66,13.04,13.57,13.71,12.95,12.34,13.27,12.81,13.63,12.70,11.88,11.91,12.50,11.75,11.38,11.94,11.98,11.43,11.63,12.41,12.09,11.94,12.66,12.97,12.36,12.98,13.78,13.85,13.44,14.50,13.77,14.72,15.14,15.93,16.75,16.85,16.75,17.37,17.73,18.56,18.11,18.09,16.94,16.93,15.92,15.54,16.17,16.63,15.85,16.99,15.93,16.56,16.23,15.00,15.33,15.50,14.39,13.89,14.59,14.01,12.85,12.91,13.44,12.47,11.64,12.19,12.37,11.08,11.10,11.61,11.07,11.42,11.04,10.48,10.62,10.46,10.44,10.18,9.84,10.38,10.21,9.73,10.49,10.91,10.56,10.44,11.36,11.69,12.20,12.33,12.74,13.35,13.77,14.33,14.85,15.00,14.26,14.16,14.55,13.75,12.70,13.19,13.46,12.28,11.85,12.66,12.36,10.74,11.17,12.22,10.97,10.46,10.34,10.06,10.07,9.69,10.47,10.62,10.28,10.71,11.62,11.35,11.21,12.24,12.48,12.13,12.41,13.30,13.80,13.23,14.54,14.56,15.55,16.31,15.82,16.99,16.27,14.89,14.90,15.48,14.35,14.21,14.63,13.73,12.69,13.22,13.29,11.96,11.61,12.50,12.07,10.59,10.89,9.88,10.95,9.90,9.10,8.63,9.12,9.06,8.15,8.12,8.77,8.68,7.78,7.56,8.43,8.00,8.82,9.26,9.93,9.90,11.09,10.83,10.50,11.04,12.61,12.57,12.27,13.59,13.53,13.70,12.80,12.59,11.25,10.97,9.68,9.58,10.33,9.75,8.67,9.26,9.80,8.64,8.11,9.08,8.85,7.85,8.15,8.92,8.45,7.70,8.30,9.06,7.92,7.89,9.00,8.85,9.72,8.44,7.87,7.10,7.44,8.10,7.26,6.81,6.94,7.15,6.49,5.45,6.35,5.73,6.98,7.35,7.70,7.42,7.54,6.39,6.25,7.32,7.23,6.49,7.29,7.48,7.27,7.21,7.89,7.99,7.67,8.55,8.08,7.28,7.07,7.51,7.16,6.16,6.41,6.95,6.06,5.48,6.24,6.38,5.20,5.31,6.19,6.11,6.11,5.69,6.06,6.19,5.12,5.18,4.59,5.50,5.96,5.19,5.21,6.15,6.07,5.70,6.33,7.23,6.71,6.66,7.66,7.71,7.78,7.46,7.30,6.84,6.38,6.17,6.15,5.57,4.72,4.90,4.83,3.92,3.49,3.79,3.62,3.49,3.38,3.80,2.69,2.51,3.24,3.23,3.39,3.79,4.19,4.55,5.91,6.07,7.03,7.05,5.22,6.14,5.96,5.72,4.80,4.51,4.57,3.89,3.35,3.56,3.34,2.36,2.62,3.04,1.95,1.99,1.21,0.76,1.27,1.84,2.26,2.34,2.64,3.09,3.59,3.91,4.22,4.56,4.62,6.10,5.51,4.92,6.11,6.43,5.40,6.15,6.32,6.00,5.46,4.96,5.43,4.93,3.95,4.34,4.74,3.64,3.08,4.03,4.03,2.77,3.11,3.19,2.86,3.88,3.57,2.88,3.75,4.02,3.56,3.65,4.42,4.57,4.38,4.70,5.52,5.89,7.07,7.18,7.92,8.29,8.57,7.68,6.92,6.37,5.88,6.45,6.83,6.09,5.30,6.14,5.99,4.92,4.93,5.80,5.30,4.31,5.07,5.72,4.85,4.43,5.64,5.92,5.17,5.43,6.51,6.12,5.59,6.41,6.01,5.99,5.04,4.57,5.73,5.55,4.47,4.93,5.99,5.58,4.86,5.86,6.30,6.09,6.30,7.02,7.33,7.28,8.23,7.77,7.32,8.12,7.75,6.83,7.30,7.88,6.98,6.36,7.33,7.71,6.56,6.86,7.77,7.53,6.89,7.69,8.37,7.64,7.69,8.89,8.54,8.55,7.45,7.79,6.54,5.99,7.27,6.72,5.86,6.81,7.12,6.73,6.82,7.53,7.85,7.58,8.11,8.62,9.32,8.68,8.04,9.16,9.38,8.72,9.11,9.87,9.83,9.93,10.27,10.88,10.06,9.44,10.03,10.15,9.17,8.94,9.90,9.62,8.59,9.20,9.74,9.98,10.38,10.67,9.83,9.35,8.93,8.76,8.17,9.18,9.18,8.43,9.09,9.72,9.90,10.72,9.74,9.87,10.83,10.70,10.00,10.61,11.56,11.09,10.99,12.37,11.71,12.17,11.70,10.83,11.30,11.35,10.65,10.36,10.94,10.38,9.97,10.61,10.32,11.48,11.77,11.39,12.02,12.69,13.21,13.81,14.99,13.91,14.00,12.55,12.54,12.23,11.18,11.53,10.96,11.26,12.12,11.56,11.17,12.00,12.43,11.56,11.70,12.35,12.78,12.65,13.41,12.24,11.99,12.72,12.66,11.99,12.25,12.89,12.09,11.87,12.61,12.49,12.08,11.63,11.06,12.28,12.35,13.32,14.08,13.48,14.53,13.88,12.73,13.69,14.39,13.12,13.20,14.01,14.22,12.98,13.51,13.90,13.63,13.49,14.68,14.78,14.23,14.53,13.96,15.07,13.87,13.76,14.28,14.79,13.60,14.04,15.01,14.44,13.84,15.03,15.40,14.30,14.50,15.16,15.43,14.55,14.91,16.09,15.41,14.74,15.84,16.51,15.44,15.06,16.91,16.62,15.58,16.00,17.83,16.52,15.77,16.83,17.87,17.01,18.20,18.21,21.21,20.77,19.96,19.29,20.09,19.34,20.00,19.63,18.47,18.38,19.21,17.82,16.61,17.01,16.74,15.84,15.23,15.20,13.79,13.96,13.45,12.70,13.36,13.71,13.31,13.43,14.18,14.38,14.54,15.81,15.62,16.75,17.03,18.21,19.28,19.92,19.09,19.20,18.17,19.23,18.62,20.51,19.89,18.54,20.17,19.52,18.85,21.17,20.57,18.21,19.49,18.07,19.05,18.54,19.10,19.39,18.43,19.47,19.76,18.38,19.00,18.38,19.55,19.77,21.28,20.81,20.10,20.24,20.12,19.19,19.48,19.59,18.10,18.62,17.08,16.86,17.29,16.05,17.00,15.93,17.10,16.65,17.98,17.56,18.14,19.09,19.14,17.73,18.15,17.24,16.16,17.06,16.67,16.65,16.94,17.46,17.27,17.92,18.73,17.16,17.72,18.98,18.21,18.81,18.21,17.03,17.36,17.52,16.90,16.23,16.08,16.10,15.41,15.51,15.56,15.11,14.66,14.93,14.79,14.28,14.02,14.49,14.33,13.71,13.68,14.35,13.94,13.25,13.67,14.41,13.74,13.39,14.23,14.68,14.19,14.36,15.19,15.42,16.11,14.98,16.13,16.22,16.25,17.25,17.59,19.07,18.18,18.65,17.35,17.72,17.49,16.77,17.29,16.58,17.34,16.23,17.16,17.46,16.83,15.67,15.77,15.83,16.12,16.07,17.34,17.92,17.70,16.75,16.14,15.20,15.94,16.69,16.08,16.61,15.57,15.97,16.69,16.04,15.66,14.85,15.86,16.06,15.05,14.98,16.26,16.05,15.04,15.44,16.42,16.09,15.65,16.61,16.06,15.81,14.72,14.72,13.72,13.87,12.80,13.01,12.53,12.99,13.81,13.42,13.00,13.97,14.85,13.94,13.75,14.82,15.31,15.69,15.73,14.74,14.83,15.20,15.27,13.92,13.76,13.47,13.86,13.14,14.12,14.96,15.38,15.20,15.67,14.08,13.99,14.65,14.32,13.05,13.72,14.43,13.68,13.75,13.68,14.07,12.96,12.48,12.39,12.38,12.79,13.53,14.15,15.00,15.38,14.47,13.48,13.35,12.56,13.09,12.60,12.86,13.35,13.70,13.77,14.53,14.97,15.78,15.56,15.24,13.97,14.31,13.73,13.08,12.77,13.91,14.25,14.59,13.47,13.60,13.24,14.20,14.18,14.85,14.31,15.43,15.01,16.03,14.57,15.95,15.32,16.67,16.40,17.51,18.46,18.01,18.67,18.63,20.17,19.87,19.13,20.22,21.29,20.26,20.19,19.29,19.20,18.80,17.83,17.25,16.55,17.65,17.09,18.29,18.21,19.48,19.76,20.23,21.33,21.29,21.70,21.03,20.54,19.72,18.69,18.54,17.05,16.95,15.74,16.96,15.80,16.62,15.22,16.58,14.69,16.33,15.19,16.30,16.37,15.94,16.34,15.23,14.31,14.90,14.36,14.44,15.01,14.62,15.66],[27.85,27.49,26.93,26.64,27.25,27.79,28.29,28.57,28.96,28.38,28.18,28.94,28.81,28.06,29.08,29.24,28.98,28.27,28.51,28.72,27.94,27.80,28.08,27.90,26.71,27.31,27.41,26.76,26.32,26.82,26.95,26.07,25.92,26.78,26.71,27.19,27.36,26.72,27.75,27.76,27.55,28.70,28.02,29.04,28.46,28.54,28.78,29.28,29.61,29.36,29.65,29.82,29.79,29.46,29.08,28.17,28.83,27.92,28.67,28.00,28.85,28.48,29.36,29.00,28.14,28.14,28.32,28.02,27.17,27.49,28.44,28.95,28.55,29.00,28.50,29.13,28.23,29.37,28.86,29.56,29.23,29.93,29.88,29.70,30.14,30.25,30.34,30.05,29.98,30.26,30.33,29.84,30.07,30.29,30.04,30.14,30.08,30.16,30.40,30.08,30.16,29.71,30.02,30.20,29.91,29.57,30.00,30.22,29.62,29.71,29.35,29.02,29.47,28.66,29.47,28.57,29.43,28.58,29.44,29.54,29.23,29.55,29.95,29.54,30.13,29.85,29.28,29.91,30.16,29.82,29.60,30.28,30.13,29.78,29.97,30.39,30.27,30.14,30.39,30.36,30.27,30.35,30.10,30.21,30.21,29.87,29.93,29.24,29.67,29.02,29.33,28.26,29.08,28.78,28.85,28.40,28.18,28.22,27.97,27.51,27.40,27.31,26.68,26.51,25.74,25.47,26.49,27.12,26.18,26.59,27.55,27.30,27.28,27.94,28.18,28.36,27.85,27.37,26.78,27.02,26.38,25.80,25.67,25.87,25.02,26.19,26.47,25.02,25.54,25.97,26.43,26.90,28.06,27.93,27.05,27.11,26.33,26.64,24.92,25.41,25.15,25.35,25.13,24.88,23.64,23.49,23.56,23.74,23.60,24.06,24.81,25.30,25.22,24.80,24.89,24.11,24.06,25.10,24.19,25.69,25.40,24.01,24.51,25.03,24.35,23.79,24.28,24.60,24.04,23.44,24.16,24.45,23.95,24.20,24.02,23.41,23.42,23.76,23.23,23.49,23.48,23.44,23.76,24.18,23.65,24.46,23.83,23.83,24.72,23.71,23.49,24.61,24.46,23.63,24.06,25.64,26.41,27.01,26.07,26.22,26.79,25.75,25.35,23.97,24.60,25.32,25.78,24.39,24.28,24.55,24.50,24.94,25.01,24.78,25.25,25.73,26.19,25.78,26.67,25.85,25.30,24.47,24.56,24.83,24.92,24.10,24.38,25.17,24.05,23.60,24.26,25.03,24.16,24.99,24.05,23.81,23.69,23.68,23.59,23.84,24.40,24.61,23.73,24.61,24.26,24.84,24.37,23.50,24.15,23.75,23.73,23.26,23.89,23.29,23.10,23.70,23.73,23.64,24.44,24.19,23.76,23.23,23.20,23.20,23.45,23.29,23.32,23.95,23.57,23.69,24.08,23.99,25.05,24.40,24.54,24.32,25.08,24.03,23.85,23.84,23.75,23.16,23.44,22.92,23.44,23.34,23.40,23.25,23.42,23.50,22.69,22.92,24.61,24.39,23.46,24.13,25.16,24.92,24.82,24.95,25.71,26.26,25.00,26.00,26.01,26.21,25.26,24.47,24.88,24.87,23.95,22.40,22.59,22.62,22.52,21.90,22.42,21.51,22.47,22.45,22.33,22.79,23.20,23.19,23.66,23.45,23.99,24.14,24.27,25.88,26.42,26.71,25.71,25.96,24.69,25.26,25.98,23.88,23.83,22.24,22.72,23.83,23.07,22.19,23.14,23.87,22.36,22.64,23.95,24.05,24.34,25.63,24.78,24.72,23.19,23.89,23.62,22.76,22.58,22.70,22.45,21.42,21.76,21.45,20.61,20.40,20.45,19.47,18.52,18.71,19.86,19.37,20.65,20.62,20.55,20.47,19.70,20.13,20.48,20.39,21.00,20.18,20.80,21.75,20.73,20.66,21.77,22.31,21.63,22.94,23.03,22.94,23.58,22.09,22.78,23.41,22.00,21.73,23.06,22.52,21.57,22.01,23.03,21.78,21.34,22.66,22.60,21.28,21.04,20.71,19.56,20.20,18.56,19.07,19.50,19.06,20.57,19.14,20.46,19.31,19.51,18.97,19.36,20.42,19.86,19.53,20.89,21.01,20.50,20.61,21.60,21.16,20.58,21.84,22.23,21.50,22.54,21.11,21.68,21.82,20.63,20.54,21.31,21.02,19.96,20.18,20.97,20.14,19.67,20.17,18.69,18.28,19.65,19.21,17.89,18.68,19.58,18.70,18.45,19.54,19.43,18.41,18.37,19.48,18.99,19.62,20.23,20.74,20.73,19.69,19.63,20.89,20.10,19.23,19.87,20.43,19.01,18.87,19.86,19.06,20.09,19.51,19.03,18.39,18.72,18.21,17.53,16.95,17.63,17.60,17.27,16.76,17.52,18.08,16.76,17.00,18.10,17.66,16.85,17.65,18.47,17.63,18.01,18.93,18.86,17.91,18.29,19.03,17.61,17.59,18.45,17.91,16.75,17.19,18.34,16.98,16.37,17.20,17.98,16.76,16.73,16.00,15.98,16.23,15.14,14.80,14.67,14.18,14.75,15.43,15.46,16.14,15.31,14.90,15.65,15.79,14.91,15.15,15.88,15.58,15.26,15.74,16.42,15.84,16.58,17.28,17.08,18.03,17.13,15.99,16.33,16.93,15.55,15.06,15.68,15.54,14.27,14.46,15.36,14.41,14.06,14.05,13.96,12.95,11.97,11.92,11.31,12.36,12.03,12.75,13.59,13.00,13.80,12.94,12.85,13.77,13.74,12.79,13.67,14.09,13.62,14.22,14.89,14.99,14.69,15.00,14.82,15.39,16.92,15.75,16.53,15.48,16.49,15.78,14.45,14.77,15.47,14.15,13.73,14.26,14.32,13.31,12.98,13.70,13.19,13.76,13.04,11.90,11.96,12.96,12.22,11.51,12.29,12.53,11.69,11.83,12.61,12.60,12.17,12.42,13.50,12.93,13.09,13.87,13.82,13.34,14.14,13.74,14.41,15.17,15.82,16.76,16.78,16.48,17.24,17.39,18.29,17.98,17.94,16.87,16.73,15.64,15.68,16.28,16.50,16.20,17.24,16.36,17.10,16.48,15.05,16.09,16.21,14.59,14.43,15.28,14.77,13.43,13.72,14.36,13.25,12.40,13.06,13.11,11.73,11.82,12.31,11.65,11.67,11.27,10.54,10.60,10.84,10.91,10.05,10.40,11.04,10.76,10.26,10.86,11.48,11.15,10.96,11.79,12.14,12.56,12.50,13.31,13.74,14.04,14.41,14.98,15.20,14.62,14.77,15.24,14.53,13.45,13.99,14.23,13.22,12.64,13.50,13.05,11.63,11.90,12.78,11.71,10.96,10.75,10.72,10.61,10.21,11.40,11.36,11.06,11.50,12.25,11.90,11.88,12.99,12.91,12.61,12.69,13.63,14.01,13.62,14.74,14.61,15.55,16.37,15.99,17.15,16.49,15.21,15.10,15.65,14.82,14.86,15.23,14.59,13.64,14.00,14.10,13.01,12.58,13.26,12.87,11.63,11.84,11.13,11.62,10.66,10.41,9.79,10.17,10.09,9.21,9.05,9.72,9.34,8.48,8.21,9.08,8.50,9.26,9.52,10.21,10.16,11.52,11.21,10.92,11.37,12.46,12.84,12.30,13.53,13.51,13.77,12.74,12.43,11.35,11.37,10.08,9.98,10.54,10.22,9.15,9.63,10.20,9.18,8.57,9.52,9.64,8.57,8.93,9.72,9.28,8.64,9.35,9.94,8.90,9.04,9.99,9.84,10.29,9.50,8.65,7.84,8.20,8.90,8.04,7.49,7.44,7.73,7.05,5.85,6.89,6.08,7.37,7.43,8.28,7.79,7.95,6.76,6.55,7.70,7.61,6.95,7.58,8.12,7.74,7.69,8.52,8.71,8.38,9.13,8.61,7.70,7.44,8.02,7.59,6.43,6.74,7.35,6.35,5.58,6.62,6.69,5.46,5.51,6.51,6.23,6.55,6.15,6.41,6.64,5.49,5.47,4.78,5.74,6.38,5.35,5.29,6.45,6.45,5.72,6.46,7.45,6.90,6.75,7.73,8.11,8.00,7.36,7.61,7.14,6.30,6.07,6.47,5.67,5.03,5.28,5.30,4.36,4.09,4.37,4.13,3.95,3.75,4.23,2.91,2.73,3.53,3.66,3.22,4.08,4.51,4.60,5.87,5.86,6.85,6.61,4.87,5.79,5.66,5.72,4.82,4.41,4.89,4.56,3.62,3.69,3.91,2.92,2.68,3.44,2.42,2.88,1.85,1.13,0.76,1.19,1.85,2.17,2.15,2.49,3.50,3.39,3.47,3.92,4.09,5.38,5.11,4.29,5.53,6.03,4.80,5.82,5.69,5.71,4.71,4.30,4.68,4.45,3.48,3.73,4.16,3.48,2.71,3.72,3.92,2.73,3.17,3.02,2.62,3.60,3.41,2.28,3.34,3.65,3.40,3.20,3.98,4.34,3.88,4.33,4.93,5.22,6.47,6.65,7.39,7.55,8.06,7.00,6.37,5.71,5.15,5.65,6.16,5.49,4.64,5.47,5.32,4.33,4.36,5.18,4.68,3.86,4.82,5.25,4.33,4.07,5.26,5.66,4.77,5.16,6.17,5.94,5.39,6.14,5.78,5.58,4.83,4.29,5.46,5.32,4.21,4.72,5.58,4.96,4.57,5.46,5.82,5.52,5.56,6.28,6.70,6.62,7.58,7.07,6.39,7.48,7.02,6.02,6.54,7.27,6.41,5.95,6.91,7.23,6.20,6.72,7.61,7.30,6.77,7.76,8.44,7.51,7.67,9.04,8.54,8.45,7.25,7.40,6.26,5.76,6.81,6.29,5.61,6.58,6.83,6.30,6.42,7.32,7.52,7.20,7.43,8.26,8.94,8.26,7.67,8.89,9.15,8.46,9.02,9.82,9.51,9.81,10.28,10.91,10.12,9.51,10.06,10.12,9.16,8.84,9.75,9.41,8.53,8.89,9.47,9.72,9.90,10.16,9.14,8.48,8.24,8.55,7.65,8.73,8.77,7.80,8.70,9.14,9.69,10.11,9.49,9.73,10.48,10.37,9.79,10.28,11.27,10.67,10.67,12.01,11.60,12.04,11.57,10.67,10.98,11.26,10.55,10.13,10.83,10.31,9.58,10.19,9.84,10.96,11.10,10.93,11.44,11.96,12.40,12.90,14.28,13.23,13.32,12.05,12.04,11.65,10.86,10.89,10.55,11.06,11.62,11.17,10.97,11.65,12.03,11.37,11.46,12.26,12.47,12.35,13.19,12.10,11.77,12.43,12.58,11.79,11.94,12.77,11.86,11.42,12.27,12.20,11.74,11.12,10.72,12.01,12.17,12.90,13.73,13.21,14.12,13.53,12.56,13.38,14.05,12.91,12.82,13.70,13.76,12.78,12.81,13.48,13.06,13.03,14.06,14.28,13.74,14.11,13.75,14.77,13.76,13.35,13.92,14.69,13.40,13.58,14.77,14.36,13.56,14.40,15.03,14.31,14.09,14.73,15.11,14.20,14.69,15.65,15.27,14.57,15.51,16.16,15.29,14.64,16.43,16.34,15.30,15.62,17.34,16.38,15.73,16.54,17.44,16.84,17.91,17.71,20.93,20.49,19.69,19.05,19.89,19.02,19.85,19.48,18.05,17.93,19.06,17.52,16.60,16.72,16.48,15.48,14.78,14.55,13.12,13.18,12.72,11.91,12.86,13.29,12.43,12.83,13.63,13.90,14.06,15.18,15.16,16.36,16.65,17.84,18.79,19.15,18.79,18.67,17.62,18.70,17.92,19.76,19.39,17.47,19.70,19.04,18.30,20.45,20.10,18.04,19.15,17.53,18.64,18.03,18.69,19.22,18.10,19.21,19.52,18.15,18.78,18.00,19.39,19.44,20.82,20.36,19.64,19.89,19.65,18.73,19.16,18.97,17.60,18.30,16.87,16.66,17.03,15.71,16.51,15.44,16.73,16.30,17.57,17.49,18.03,18.81,18.89,17.66,17.90,17.13,15.79,16.55,16.48,16.31,16.62,16.99,17.11,17.71,18.32,16.93,17.39,18.48,17.72,18.06,17.65,16.52,17.00,17.10,16.72,15.86,15.86,15.91,15.30,15.04,15.35,14.95,14.41,14.40,14.40,14.04,13.62,14.10,14.17,13.29,13.14,14.13,13.52,13.01,13.14,14.08,13.46,13.05,13.84,14.35,13.89,14.11,14.70,15.02,15.75,14.54,15.71,16.10,15.84,16.75,17.17,18.73,17.94,18.30,16.93,17.41,17.22,16.41,17.10,16.08,17.20,15.82,16.85,17.06,16.30,15.20,15.04,15.21,15.60,15.89,16.96,17.53,17.36,16.58,16.01,15.37,15.67,16.37,15.96,16.42,15.23,15.67,16.25,15.83,15.58,14.71,15.74,15.60,14.77,14.71,15.77,15.65,14.37,14.83,15.73,15.56,14.89,16.25,15.57,15.44,14.25,14.16,13.18,13.56,12.84,12.92,12.58,12.94,13.52,13.47,12.89,14.05,14.66,13.82,14.00,14.81,14.88,15.29,15.18,14.60,14.73,14.24,14.52,13.71,13.14,13.88,13.34,13.26,13.34,14.08,14.84,14.51,14.98,13.27,12.95,14.27,13.79,12.42,13.08,13.97,12.62,13.30,12.96,13.33,11.87,12.38,12.26,13.09,12.68,13.11,13.73,15.01,14.92,13.97,12.77,13.09,12.04,12.56,12.45,12.95,12.90,13.45,13.11,13.98,14.33,15.10,15.18,14.56,13.59,13.74,13.77,12.77,12.72,13.41,13.98,14.32,13.47,13.75,13.01,13.88,13.82,14.41,13.75,14.92,14.56,15.76,14.19,15.31,14.88,16.13,16.19,17.14,18.13,17.61,18.47,18.22,20.00,19.64,18.63,19.89,20.98,19.99,19.99,19.12,18.87,18.53,17.67,16.96,16.36,17.38,17.01,18.01,18.15,19.26,19.76,19.88,21.03,20.82,21.11,20.76,20.33,19.31,18.51,18.13,17.04,16.63,15.66,16.75,15.66,16.36,15.03,16.26,14.25,15.72,14.59,15.81,16.04,15.30,15.92,14.66,13.79,14.20,13.61,13.99,14.39,14.78,15.31],[27.73,27.22,26.55,26.39,27.14,27.49,28.13,28.36,28.78,28.12,27.87,28.78,28.57,27.76,28.84,29.04,28.70,27.87,28.25,28.46,27.56,27.45,27.86,27.59,26.27,26.94,27.12,26.31,25.93,26.60,26.61,25.68,25.66,26.62,26.57,26.98,27.14,26.36,27.39,27.59,27.27,28.52,27.81,28.85,28.31,28.43,28.57,29.23,29.48,29.24,29.52,29.76,29.70,29.32,28.98,27.95,28.65,27.70,28.45,27.81,28.71,28.44,29.30,28.87,28.04,28.00,28.23,27.95,27.06,27.35,28.44,28.87,28.49,28.91,28.42,29.03,28.03,29.27,28.70,29.46,29.13,29.82,29.73,29.61,29.98,30.16,30.23,29.98,29.92,30.17,30.18,29.77,29.99,30.27,30.08,30.15,30.04,30.06,30.37,30.04,30.06,29.61,29.90,30.14,29.81,29.47,29.93,30.13,29.52,29.58,29.28,28.95,29.37,28.60,29.37,28.48,29.26,28.45,29.27,29.48,29.11,29.47,29.79,29.36,30.01,29.75,29.19,29.78,30.07,29.77,29.55,30.16,30.13,29.70,29.88,30.32,30.26,30.10,30.30,30.33,30.24,30.33,30.04,30.19,30.13,29.83,29.83,29.19,29.51,29.01,29.21,28.17,29.00,28.66,28.75,28.35,27.99,28.03,27.82,27.32,27.04,27.08,26.48,26.10,25.47,25.10,26.08,26.66,25.70,26.09,27.14,26.84,26.91,27.60,27.90,28.17,27.57,26.99,26.43,26.57,25.81,25.24,25.14,25.45,24.55,25.68,25.88,24.45,24.79,25.32,25.94,26.29,27.67,27.39,26.38,26.60,25.84,25.99,24.34,24.88,24.60,24.80,24.69,24.38,23.02,23.16,23.01,23.20,23.12,23.57,24.38,24.99,24.97,24.48,24.47,23.61,23.54,24.65,23.57,25.27,24.96,23.45,23.86,24.70,23.94,23.11,23.67,24.18,23.44,22.85,23.66,23.89,23.25,23.53,23.31,22.78,22.67,23.00,22.44,22.72,22.79,22.80,23.00,23.53,22.92,23.69,23.00,23.08,23.88,23.04,22.82,23.93,23.76,22.99,23.50,25.13,26.02,26.54,25.62,25.92,26.36,25.55,24.83,23.43,24.20,24.87,25.46,23.99,23.72,23.96,23.84,24.29,24.35,24.21,24.66,25.06,25.73,25.27,26.35,25.35,24.87,23.93,24.20,24.60,24.32,23.54,24.04,24.75,23.54,23.29,23.82,24.59,23.77,24.67,23.72,23.32,23.12,23.03,22.94,23.14,23.71,23.87,23.17,23.86,23.49,24.33,23.73,22.89,23.61,23.56,23.24,22.67,23.46,22.97,22.60,23.14,23.39,23.37,23.90,23.74,23.58,22.70,22.65,22.58,22.69,22.52,22.48,23.50,22.90,23.23,23.36,23.60,24.65,24.04,24.20,24.11,24.89,23.56,23.37,23.27,23.00,22.43,22.92,22.22,22.94,22.66,23.05,22.92,22.90,23.23,22.10,22.17,24.14,23.86,22.73,23.26,24.62,24.30,23.99,24.28,25.21,25.68,24.59,25.61,25.46,25.70,24.77,23.98,24.54,24.07,22.87,21.58,21.96,21.30,21.54,20.99,21.86,20.87,22.01,21.87,21.51,21.81,22.31,22.31,22.48,22.55,23.12,23.23,23.58,24.96,25.64,25.93,24.92,25.26,24.10,24.54,25.15,23.00,22.72,21.64,21.83,22.86,22.40,21.32,22.14,22.95,21.47,21.87,23.03,23.41,23.62,24.40,23.73,24.06,22.52,22.71,22.60,21.53,21.48,21.44,21.17,20.34,20.74,20.26,19.61,19.58,19.49,18.31,17.62,17.77,18.79,18.16,19.38,19.35,19.50,19.06,18.59,19.12,19.27,19.19,19.71,18.95,19.57,20.40,19.46,19.53,20.57,21.23,20.62,22.10,22.04,21.84,22.26,20.76,21.35,22.09,20.72,20.35,21.69,21.31,20.26,20.73,21.70,20.75,20.13,21.48,21.57,20.51,20.17,19.71,18.61,19.06,17.67,18.03,18.39,17.98,19.51,18.17,19.57,18.54,18.68,18.06,18.54,19.59,18.93,18.54,19.93,20.06,19.60,19.59,20.51,20.07,19.43,20.94,21.39,20.41,21.55,20.07,20.63,20.74,19.54,19.54,20.26,19.80,18.85,19.01,19.64,19.01,18.47,19.14,17.76,17.21,18.42,18.18,16.96,17.77,18.61,17.69,17.65,18.68,18.38,17.56,17.60,18.51,18.11,18.73,19.14,19.76,19.75,18.66,18.68,19.91,19.16,18.28,18.98,19.45,18.13,18.04,19.02,18.42,19.09,18.52,18.14,17.61,17.83,17.58,17.02,16.63,17.12,16.96,16.58,15.96,16.61,17.09,16.20,16.16,17.30,17.07,16.23,16.94,17.60,16.94,17.30,18.10,18.06,17.07,17.35,18.08,16.94,16.76,17.52,17.29,16.40,16.62,17.41,16.51,15.84,16.64,17.33,16.28,16.27,15.57,15.84,15.86,14.74,14.42,14.23,13.68,14.21,14.96,14.77,15.54,15.01,14.33,15.18,15.40,14.57,14.54,15.50,15.13,14.64,15.30,15.81,15.13,15.89,16.61,16.01,16.86,16.04,15.10,15.31,15.93,14.76,14.24,14.86,14.81,13.95,13.78,14.67,14.06,13.23,13.59,13.66,12.59,11.80,11.66,11.12,11.98,11.57,12.03,13.02,12.49,13.34,12.30,12.12,13.29,13.19,12.60,13.16,13.64,12.93,13.49,13.84,14.22,14.02,14.28,14.20,14.66,16.15,14.65,15.46,14.38,15.06,14.81,13.66,13.60,14.36,13.40,12.74,13.35,13.52,12.68,12.20,13.00,12.68,13.29,12.54,11.54,11.54,12.34,11.70,10.93,11.63,11.62,11.05,11.11,12.03,11.74,11.48,12.17,12.44,11.96,12.22,13.09,12.92,12.50,13.74,12.92,13.88,14.36,15.16,16.00,16.15,15.75,16.62,16.82,17.74,17.30,17.27,16.11,16.06,14.94,14.91,15.42,15.70,15.09,16.38,15.33,16.05,15.66,14.29,14.89,15.05,13.82,13.36,14.24,13.64,12.44,12.44,13.29,12.22,11.27,12.00,12.33,11.04,10.71,11.62,11.03,11.21,10.93,10.40,10.37,10.32,10.43,9.90,9.51,10.10,10.17,9.37,10.10,10.70,10.24,10.06,10.97,11.25,11.55,11.58,12.28,12.92,13.13,13.74,14.28,14.52,13.73,13.91,14.24,13.59,12.45,12.93,13.43,11.95,11.63,12.66,12.35,10.82,10.99,12.21,11.14,10.42,10.06,10.00,9.72,9.34,10.18,10.36,9.95,10.38,11.25,10.86,10.68,11.83,12.04,11.44,11.69,12.68,13.22,12.63,13.86,13.65,14.57,15.51,15.23,16.31,15.44,14.22,14.30,14.74,13.74,13.86,14.06,13.40,12.61,12.80,13.15,12.07,11.33,12.19,11.98,10.53,10.69,9.82,10.76,9.94,9.35,8.97,9.22,9.06,8.40,8.34,8.80,8.50,7.53,7.41,8.23,7.54,8.29,8.38,9.31,9.00,10.60,10.13,9.90,10.19,11.57,11.62,11.20,12.45,12.56,12.59,11.70,11.24,9.96,9.90,8.40,8.22,9.18,8.93,7.58,8.16,9.06,8.13,7.34,8.44,8.58,7.43,7.82,8.58,8.36,7.40,8.06,8.94,7.89,7.78,8.76,8.83,9.62,8.66,8.09,7.25,7.77,8.37,7.39,6.99,6.93,7.11,6.60,5.63,6.38,5.60,6.51,6.82,7.30,6.61,7.07,6.04,5.74,6.81,6.87,6.14,6.58,7.12,6.86,6.76,7.39,7.55,7.28,8.04,7.71,6.78,6.89,7.50,6.99,6.24,6.41,6.98,5.95,5.49,6.44,6.64,5.28,5.62,6.43,6.28,6.38,6.03,6.05,6.46,5.30,5.16,4.39,5.17,5.79,4.89,4.72,5.59,5.72,4.94,5.47,6.49,6.01,5.60,6.45,6.78,6.73,5.93,6.23,6.24,5.33,5.11,5.45,5.05,4.22,4.45,4.78,4.02,3.62,4.21,4.11,4.01,3.73,4.16,3.08,2.92,3.13,2.96,2.46,3.20,3.91,3.76,4.75,4.80,5.34,5.09,3.71,4.55,4.53,4.57,3.75,3.31,3.87,3.48,2.85,3.08,3.27,2.65,2.51,3.16,2.68,2.91,2.42,1.73,1.11,0.77,1.15,1.65,1.54,1.71,2.45,2.49,2.82,3.06,3.16,4.18,3.94,3.32,4.20,4.44,3.87,4.67,4.73,4.78,4.07,3.58,4.08,3.78,2.87,3.22,3.63,3.04,2.26,3.18,3.32,2.35,2.68,2.53,2.29,2.95,2.75,1.87,2.76,3.22,2.90,2.66,3.60,3.69,3.25,3.79,4.33,4.43,5.71,6.01,6.57,7.13,7.51,6.38,5.88,5.06,4.91,5.19,5.75,5.13,4.46,5.28,5.09,4.02,4.09,5.00,4.38,3.48,4.35,4.94,3.97,3.77,4.79,5.12,4.15,4.49,5.59,5.11,4.79,5.29,4.78,4.84,4.15,3.89,4.94,4.57,3.82,4.44,5.28,4.63,4.43,5.37,5.53,5.14,5.51,6.10,6.18,6.19,7.09,6.56,6.22,6.93,6.56,6.08,6.37,6.81,6.13,5.86,6.56,6.74,5.82,6.18,6.95,6.65,5.97,6.95,7.41,6.64,6.74,7.64,7.54,7.22,6.40,6.52,5.54,5.41,6.19,5.86,5.45,6.13,6.31,6.20,6.27,6.86,6.97,6.75,7.07,7.67,8.30,7.90,7.20,8.32,8.42,7.73,8.14,8.84,9.21,9.03,9.44,9.95,9.11,8.61,9.01,9.08,8.20,8.01,8.70,8.33,7.69,8.17,8.63,8.89,9.08,9.26,8.27,7.86,7.63,7.74,7.22,8.25,8.05,7.64,8.22,8.80,8.95,9.76,9.20,8.99,9.90,9.92,9.29,9.51,10.83,10.26,10.14,11.43,10.92,11.44,10.77,9.92,10.31,10.19,9.55,9.41,9.65,9.34,8.78,9.45,9.07,9.97,10.19,10.21,10.57,11.39,11.69,12.10,13.44,12.32,12.53,10.93,11.12,10.68,9.93,10.31,9.95,9.94,10.83,10.47,10.22,10.80,11.41,10.60,10.60,11.54,11.85,11.51,12.15,11.29,10.73,11.34,11.45,10.67,10.68,11.38,10.79,10.42,10.95,10.91,10.52,10.14,9.69,10.86,10.96,11.87,12.63,11.87,12.91,12.38,11.28,11.94,12.80,11.51,11.36,12.15,12.71,11.39,11.68,12.35,12.23,12.08,13.24,13.42,12.85,13.45,12.71,13.87,12.84,12.49,13.13,13.58,12.38,12.54,13.77,13.15,12.31,13.40,13.95,12.82,12.67,13.50,13.82,12.71,13.12,14.45,13.79,13.01,14.26,15.05,13.97,13.59,15.54,15.30,14.18,14.62,16.50,15.16,14.70,15.80,16.62,15.77,17.28,17.29,20.59,19.83,18.96,18.32,19.23,18.36,19.44,18.73,17.36,17.40,18.31,16.87,15.71,16.09,15.77,14.71,14.02,14.18,12.53,12.70,11.91,11.29,12.01,12.36,11.93,12.19,12.82,13.12,13.38,15.03,14.67,15.88,16.03,17.01,18.24,18.73,17.85,17.93,17.00,17.95,17.23,19.28,18.94,17.75,19.38,18.71,18.01,20.07,19.44,17.22,18.49,16.63,17.45,17.00,17.84,18.18,17.22,18.59,19.00,17.53,18.11,17.20,18.61,18.72,20.36,19.67,18.96,18.90,18.74,17.73,18.31,18.04,16.66,17.24,16.02,15.57,15.86,14.72,15.41,14.62,15.80,15.27,16.65,16.46,17.12,17.96,18.33,16.78,17.27,16.12,15.36,16.32,15.96,16.16,16.20,16.52,16.33,17.34,17.73,16.25,16.70,17.77,16.84,17.50,16.96,15.63,15.99,16.16,15.62,14.85,14.89,15.03,14.18,14.09,14.29,13.92,13.40,13.32,13.37,13.09,12.79,13.08,13.14,12.28,12.12,12.90,12.62,11.67,11.93,12.89,12.27,11.90,12.42,13.15,12.86,12.89,13.57,13.97,14.71,13.28,14.72,14.81,14.98,15.98,16.29,17.57,16.88,17.19,15.98,16.22,16.11,15.35,16.10,15.35,16.46,15.10,16.20,16.32,15.57,14.40,14.21,14.45,14.71,14.76,16.24,16.75,16.54,15.76,15.13,14.19,14.91,15.66,15.18,15.73,14.63,15.25,15.70,15.04,14.82,13.86,15.04,14.99,14.06,14.07,15.06,15.00,13.70,14.43,15.33,14.87,14.45,15.84,15.29,14.81,13.65,13.57,12.53,13.10,11.73,11.91,11.43,12.01,12.66,12.21,12.34,12.95,13.78,13.07,12.69,14.05,14.40,15.09,14.97,13.87,14.30,14.56,14.40,13.48,12.95,12.97,12.87,13.19,13.52,14.07,14.83,14.63,14.77,13.39,12.84,13.90,13.46,12.20,12.92,13.61,12.59,13.01,12.74,12.82,11.57,11.64,11.41,12.02,12.11,12.66,13.34,14.30,14.33,13.64,12.14,12.20,11.17,11.94,11.22,11.80,11.88,12.60,12.25,13.52,13.77,14.74,14.56,14.29,13.05,13.09,12.64,11.69,11.46,12.44,13.02,13.21,12.00,12.44,11.71,13.08,12.88,13.63,13.03,14.40,13.96,15.30,13.44,14.78,14.04,15.57,15.24,16.34,17.08,16.73,17.57,17.45,19.08,18.89,18.19,19.33,20.46,19.44,19.55,18.37,18.22,18.02,16.98,16.34,15.44,16.42,16.05,17.08,17.22,18.46,18.94,19.27,20.43,20.21,20.55,20.13,19.63,18.53,17.47,17.18,16.02,15.61,14.54,15.60,14.65,15.27,13.91,15.23,13.17,15.11,13.89,15.26,15.57,14.80,15.35,14.17,12.80,13.41,12.50,12.79,13.39,13.37,14.48],[27.43,26.99,26.36,26.19,26.84,27.36,27.96,28.24,28.61,27.97,27.69,28.58,28.29,27.54,28.57,28.79,28.42,27.79,28.12,28.32,27.52,27.39,27.75,27.33,26.21,26.92,26.99,26.22,25.77,26.57,26.37,25.49,25.52,26.42,26.40,26.67,26.87,26.08,27.12,27.34,26.94,28.25,27.43,28.53,28.07,28.11,28.45,29.09,29.39,29.08,29.45,29.50,29.55,29.13,28.63,27.68,28.41,27.48,28.17,27.59,28.53,28.19,29.13,28.75,27.85,27.81,28.23,27.79,26.80,27.06,28.19,28.66,28.22,28.61,28.13,28.82,27.86,29.02,28.42,29.25,28.86,29.59,29.64,29.40,29.88,30.07,30.05,29.76,29.75,30.09,30.05,29.54,29.79,30.08,29.91,29.98,29.90,29.86,30.19,29.85,29.91,29.42,29.78,29.98,29.66,29.26,29.78,30.01,29.31,29.44,29.06,28.67,29.19,28.37,29.27,28.26,29.10,28.18,29.06,29.26,28.95,29.33,29.87,29.43,30.00,29.64,29.06,29.82,30.00,29.65,29.42,30.18,29.97,29.63,29.80,30.19,30.06,29.91,30.21,30.14,30.03,30.17,29.85,29.98,30.02,29.61,29.66,28.99,29.46,28.79,29.11,27.99,28.82,28.55,28.53,28.28,27.82,27.92,27.75,27.15,26.99,26.98,26.27,26.11,25.09,24.88,26.01,26.68,25.61,26.11,27.02,26.97,26.72,27.44,27.58,27.85,27.26,26.90,26.25,26.38,25.66,25.17,24.89,25.19,24.19,25.44,25.53,24.04,24.55,25.04,25.63,26.05,27.50,27.20,26.42,26.29,25.46,25.72,23.88,24.44,24.36,24.51,24.40,24.22,22.66,22.53,22.54,22.82,22.80,23.21,24.28,24.77,24.80,24.23,24.13,23.11,23.28,24.15,23.13,24.78,24.62,23.26,23.54,24.17,23.57,22.78,23.43,23.78,23.10,22.37,23.26,23.73,23.16,23.56,23.22,22.60,22.45,22.57,22.04,22.31,22.46,21.97,22.53,23.19,22.44,23.55,22.50,22.75,23.57,22.61,22.58,23.75,23.60,22.74,23.19,24.74,25.60,26.12,25.33,25.68,25.99,24.99,24.51,23.11,23.91,24.58,25.08,23.77,23.51,23.80,23.65,24.15,24.04,23.89,24.36,24.65,25.39,25.12,25.98,25.15,24.79,23.90,24.12,24.45,24.21,23.42,23.91,24.52,23.38,23.02,23.79,24.23,23.89,24.35,23.25,23.09,22.75,22.84,22.74,23.02,23.43,23.47,22.88,23.65,23.40,24.33,23.72,22.68,23.58,23.41,23.10,22.49,23.30,22.80,22.47,23.18,23.34,23.26,24.25,23.38,23.10,22.38,22.38,22.35,22.34,22.32,22.28,22.98,22.36,22.72,23.01,23.09,24.55,23.86,24.09,23.92,24.83,23.64,23.12,22.96,22.74,22.08,22.36,21.72,22.25,22.27,22.56,22.69,22.55,22.61,21.83,21.75,23.26,23.23,22.34,22.79,23.85,23.65,23.60,23.62,24.38,24.98,23.73,25.03,24.69,25.15,24.18,23.18,23.57,23.65,22.69,21.14,21.53,21.15,21.22,20.58,21.56,20.16,21.37,21.09,20.83,21.62,21.80,21.90,22.29,22.31,22.74,22.94,23.01,24.49,25.11,25.76,24.44,24.87,23.69,24.19,24.80,22.94,22.64,20.88,21.18,22.70,21.60,20.68,21.62,22.46,20.74,21.16,22.40,22.65,22.77,24.32,23.12,23.47,21.67,22.19,22.18,21.04,20.99,21.28,21.12,20.03,20.53,20.07,19.38,19.15,19.28,18.30,17.45,17.48,18.64,18.18,19.19,19.25,19.37,19.07,18.58,18.81,19.29,19.10,19.64,18.77,19.39,20.41,19.47,19.32,20.46,21.06,20.28,21.63,21.72,21.52,22.18,20.59,21.44,22.13,20.56,20.30,21.70,21.00,20.08,20.53,21.32,20.39,19.86,21.09,21.06,19.67,19.56,19.16,18.04,18.70,16.97,17.48,17.99,17.67,19.16,17.74,19.18,17.85,18.08,17.56,17.89,19.06,18.50,18.23,19.46,19.82,19.23,19.37,20.17,19.93,19.41,20.67,20.94,20.24,21.40,19.93,20.47,20.75,19.54,19.55,20.27,20.03,18.90,18.96,19.78,18.98,18.49,18.86,17.57,17.03,18.47,18.09,16.79,17.64,18.60,17.63,17.41,18.47,18.51,17.34,17.21,18.37,17.77,18.27,19.06,19.50,19.68,18.61,18.55,19.73,19.19,18.23,18.78,19.40,18.15,17.76,18.93,18.24,19.01,18.38,17.96,17.33,17.63,17.28,16.56,16.09,16.80,16.51,16.32,15.70,16.50,17.01,15.60,15.95,17.08,16.59,15.68,16.69,17.44,16.59,17.00,17.90,17.82,16.99,17.22,18.08,16.72,16.65,17.63,17.10,15.85,16.52,17.44,16.27,15.71,16.55,17.36,16.05,16.07,15.32,15.39,15.43,14.59,14.26,14.13,13.31,14.10,14.80,14.43,15.21,14.41,14.17,14.81,14.93,14.06,14.33,15.23,14.77,14.46,15.06,15.55,14.94,15.53,16.15,16.01,16.80,16.09,15.00,15.47,16.05,14.89,14.27,14.92,14.87,13.71,13.66,14.74,13.78,13.14,13.56,13.57,12.54,11.71,11.60,10.85,12.07,11.66,11.97,12.95,12.49,13.16,12.35,12.08,13.09,12.98,11.98,12.94,13.16,12.63,13.23,13.88,13.80,13.83,13.83,13.86,14.39,15.66,14.72,15.30,14.26,15.23,14.84,13.60,13.70,14.60,13.50,12.88,13.49,13.71,12.49,12.00,13.00,12.39,13.19,12.52,11.39,11.53,12.34,11.67,10.81,11.50,11.74,10.87,11.14,11.90,11.63,11.08,11.74,12.48,11.74,12.09,12.78,12.82,12.09,13.46,12.53,13.50,14.19,14.72,15.60,15.75,15.29,16.33,16.28,16.99,16.82,16.50,15.82,15.45,14.45,14.67,15.11,15.20,14.85,15.61,14.63,15.62,15.28,13.66,14.63,14.85,13.63,13.06,13.89,13.60,12.36,12.36,13.26,12.28,11.54,11.96,12.38,10.91,10.64,11.30,10.81,10.85,10.56,9.90,10.02,10.12,10.28,9.20,9.50,10.23,10.01,9.14,9.79,10.43,10.02,9.91,10.55,10.74,11.36,11.25,12.09,12.31,12.80,13.26,13.77,13.92,13.66,13.30,13.77,13.27,12.35,12.69,13.04,12.11,11.50,12.31,12.10,10.48,10.89,11.91,10.90,9.92,9.64,9.68,9.45,8.96,10.14,10.05,9.65,10.10,11.05,10.73,10.49,11.55,11.55,11.29,11.44,12.44,12.78,12.20,13.34,13.41,14.31,15.26,14.77,15.99,15.20,13.78,13.71,14.12,13.35,13.61,13.94,13.09,12.43,12.57,12.60,11.95,11.40,11.77,11.43,10.37,10.33,9.61,10.00,9.09,8.63,8.13,8.71,8.44,7.63,7.76,8.24,7.74,6.93,6.96,7.67,7.38,8.06,8.20,8.89,8.61,10.25,9.85,9.60,9.95,11.16,11.19,11.08,11.95,12.08,12.23,11.16,11.00,9.69,9.60,8.16,7.73,8.53,8.15,7.22,7.42,8.14,7.27,6.67,7.53,7.61,6.75,6.84,7.66,7.30,6.87,7.43,7.90,7.02,7.22,8.10,8.13,8.45,8.01,7.41,6.65,7.23,7.60,6.80,6.49,6.48,6.60,5.88,5.13,5.88,5.17,6.28,6.21,6.74,6.18,6.18,5.31,4.95,5.81,5.96,5.50,5.63,6.23,5.99,5.87,6.60,6.87,6.62,7.47,7.31,6.19,6.34,7.00,6.16,5.47,5.96,6.31,5.39,5.14,6.04,5.99,4.98,5.43,6.10,5.86,6.32,6.10,6.20,6.28,5.07,4.53,3.91,4.44,5.08,4.32,3.94,4.85,4.96,4.34,4.69,5.53,5.30,4.94,5.64,6.23,6.30,5.60,6.02,5.75,4.68,4.73,5.29,4.53,3.84,4.25,4.45,3.76,3.65,4.22,4.03,4.12,3.95,3.84,3.10,2.67,2.72,2.60,2.02,2.59,3.41,3.14,4.00,4.16,4.63,4.55,3.38,3.96,4.00,4.19,3.35,3.17,3.58,3.40,2.45,2.89,3.31,2.76,2.43,3.31,3.03,3.17,2.94,2.02,1.68,0.97,0.76,1.12,1.46,1.49,1.99,2.19,2.55,2.88,2.85,3.76,3.44,3.00,3.78,4.08,3.57,4.19,4.14,4.45,3.82,3.47,3.92,3.73,2.74,3.11,3.83,3.16,2.25,3.26,3.37,2.36,2.86,2.58,2.37,3.08,2.80,1.93,2.90,3.23,2.83,2.48,3.60,3.55,3.20,3.60,4.14,4.38,5.55,5.79,6.54,6.88,7.14,5.87,5.40,4.68,4.52,4.74,5.31,4.76,4.12,4.84,4.69,3.90,3.86,4.67,4.21,3.30,4.19,4.57,3.78,3.61,4.51,4.89,4.15,4.53,5.42,5.12,4.66,5.51,4.90,4.71,4.20,3.80,4.76,4.40,3.75,4.19,5.12,4.53,4.15,4.93,5.24,4.91,5.04,5.88,5.94,5.78,6.73,6.18,5.70,6.72,6.21,5.37,6.13,6.64,5.64,5.39,6.41,6.48,5.42,5.98,6.82,6.34,5.71,6.80,7.29,6.30,6.54,7.45,7.43,7.08,6.31,6.45,5.39,5.23,6.02,5.74,5.28,5.93,6.41,5.94,6.13,6.97,7.02,6.96,7.11,7.88,8.42,7.79,7.32,8.33,8.34,7.71,8.31,8.81,8.62,8.55,8.89,9.46,8.68,8.29,8.88,8.71,7.95,8.14,8.72,8.09,7.48,8.17,8.38,8.47,8.73,9.05,8.13,7.52,7.37,7.70,7.21,8.11,8.01,7.32,8.28,8.61,9.26,9.64,9.10,9.24,9.99,9.91,9.37,9.69,10.56,10.05,9.88,10.92,10.47,10.84,10.28,9.75,10.30,10.16,9.56,9.52,9.93,9.26,8.66,9.44,8.75,9.97,10.05,10.07,10.60,11.09,11.27,11.80,12.63,11.99,12.23,11.08,10.93,10.67,9.94,10.12,9.81,10.21,10.95,10.37,10.25,11.03,11.40,10.75,10.70,11.30,11.48,11.47,11.99,11.04,10.80,11.51,11.28,10.53,10.86,11.46,10.45,10.07,11.19,10.71,10.35,9.91,9.47,10.57,10.91,11.60,12.37,11.66,12.81,12.20,11.29,12.17,12.90,11.74,11.50,12.47,12.53,11.64,11.77,12.33,12.24,12.04,13.09,12.96,12.65,13.00,12.60,13.42,12.65,12.31,12.97,13.40,12.32,12.55,13.51,12.94,12.31,13.19,13.64,12.74,12.69,13.39,13.57,12.45,13.38,14.22,13.58,12.94,14.12,14.69,13.72,13.35,14.91,14.88,13.87,14.30,15.70,14.97,14.45,15.24,15.88,15.39,16.48,16.43,20.55,20.08,19.03,18.23,19.21,18.16,19.18,18.81,17.20,17.17,18.10,16.96,15.77,15.89,15.72,14.86,13.97,13.82,12.16,12.14,11.36,10.74,11.35,12.00,11.26,11.49,12.12,12.37,12.86,14.20,14.01,15.46,15.76,16.63,17.91,18.15,17.97,17.67,16.23,17.44,16.22,18.35,18.19,16.13,18.84,18.09,17.67,19.42,18.50,16.62,18.47,16.03,17.09,16.43,17.45,17.83,17.17,18.43,18.90,17.39,17.89,17.15,18.64,18.40,19.84,19.34,18.58,18.71,18.43,17.34,17.93,17.54,16.12,17.38,15.57,15.63,15.86,14.39,15.30,14.23,15.62,15.24,16.62,16.56,17.29,18.16,18.40,16.93,17.45,16.49,15.18,15.79,15.99,16.27,16.45,16.57,16.65,17.40,17.83,16.55,16.73,17.91,16.95,17.32,17.08,15.60,16.33,16.06,15.86,14.83,15.06,14.78,14.14,14.11,14.47,13.77,13.30,13.34,13.25,12.69,12.44,12.78,12.88,11.79,11.55,12.53,11.94,11.31,11.44,12.69,12.04,11.67,12.21,12.97,12.46,12.76,13.16,13.45,13.91,12.79,14.22,14.47,14.67,15.70,16.10,17.67,16.98,17.37,15.95,15.88,15.74,14.84,15.55,14.39,16.35,14.26,15.38,15.51,14.86,13.62,13.27,13.78,14.40,15.02,15.98,16.48,16.50,15.83,15.24,14.07,15.27,15.89,14.90,15.78,14.83,15.25,15.44,14.73,14.65,13.81,15.04,14.70,13.78,13.11,14.93,14.85,13.25,13.97,14.40,13.92,13.55,14.59,14.15,14.05,12.88,12.74,11.69,12.01,10.88,12.42,11.35,12.50,13.06,12.55,12.24,13.92,14.10,12.92,12.92,14.54,14.29,14.88,15.13,14.17,14.89,14.46,13.85,13.20,12.76,12.87,12.95,12.67,13.27,13.40,14.37,14.28,14.38,12.65,12.39,13.88,12.93,11.70,12.51,13.42,12.19,13.11,12.63,12.28,11.38,11.86,11.34,12.47,12.36,12.58,13.07,14.25,13.67,13.00,12.03,12.72,10.82,12.28,11.04,12.58,11.61,12.08,11.79,13.10,13.25,14.45,14.45,13.92,13.00,12.82,12.59,11.47,11.19,12.26,13.30,13.55,12.03,12.07,11.61,12.31,12.35,12.96,12.08,13.55,13.17,14.20,12.82,13.84,13.24,14.73,14.61,16.20,17.26,16.36,17.60,17.39,19.09,18.68,17.90,18.93,19.96,19.28,19.31,18.23,18.07,17.48,16.49,15.75,15.06,16.06,15.82,16.95,17.10,18.30,18.93,19.20,20.22,20.23,20.31,20.05,19.48,18.68,17.65,17.09,16.05,15.53,14.23,15.43,14.24,15.01,13.40,14.13,12.73,13.83,13.01,14.41,14.47,13.29,14.28,13.10,12.29,12.77,12.12,12.58,13.02,13.55,14.96],[27.70,27.38,26.57,26.25,27.21,27.59,28.28,28.55,28.87,28.24,27.97,28.93,28.62,27.88,28.90,29.06,28.74,28.07,28.44,28.63,27.76,27.66,28.11,27.77,26.41,27.10,27.25,26.50,26.06,26.79,26.71,25.76,25.61,26.74,26.52,27.02,27.09,26.33,27.29,27.61,27.31,28.53,27.80,28.83,28.26,28.31,28.54,29.18,29.49,29.25,29.58,29.74,29.73,29.32,28.94,28.01,28.72,27.82,28.45,27.86,28.61,28.37,29.25,28.85,28.03,27.93,28.27,27.90,27.16,27.46,28.45,28.95,28.51,28.95,28.56,29.11,28.28,29.40,28.73,29.58,29.22,29.89,29.83,29.73,30.08,30.21,30.34,30.03,30.04,30.29,30.22,29.84,30.13,30.29,30.06,30.13,30.04,30.07,30.43,30.05,30.06,29.58,30.01,30.18,29.82,29.49,29.99,30.12,29.49,29.56,29.19,29.00,29.48,28.72,29.58,28.67,29.43,28.58,29.34,29.62,29.24,29.56,29.96,29.55,30.14,29.81,29.35,29.91,30.14,29.89,29.65,30.24,30.24,29.89,29.96,30.31,30.37,30.13,30.31,30.31,30.27,30.36,30.05,30.15,30.13,29.80,29.90,29.31,29.68,29.13,29.43,28.38,29.19,28.89,28.93,28.55,28.19,28.21,28.02,27.47,27.19,27.21,26.58,26.25,25.45,25.20,26.18,26.85,25.81,26.20,27.25,26.99,26.98,27.72,27.96,28.14,27.65,27.11,26.55,26.72,25.97,25.32,25.18,25.51,24.50,25.71,25.83,24.40,24.79,25.32,25.85,26.38,27.62,27.36,26.49,26.33,25.74,25.83,24.05,24.74,24.26,24.45,24.09,23.79,22.55,22.24,22.41,22.54,22.58,23.13,23.97,24.61,24.43,24.00,23.85,22.98,23.05,24.10,23.25,24.70,24.53,23.07,23.59,24.25,23.38,22.86,23.40,23.74,23.15,22.71,23.49,23.70,23.16,23.56,23.08,22.68,22.46,22.70,22.22,22.28,22.49,22.06,22.68,23.12,22.47,23.43,22.71,23.02,23.56,22.67,22.59,23.86,23.56,22.70,23.28,24.94,25.88,26.30,25.42,25.71,26.13,25.14,24.66,23.28,24.10,24.73,25.32,23.87,23.73,24.00,23.85,24.33,24.40,24.30,24.60,24.95,25.69,25.36,26.43,25.50,25.08,24.04,24.28,24.81,24.42,23.64,24.40,24.85,23.59,23.31,24.38,24.74,24.13,24.60,23.70,23.23,23.00,23.07,23.00,23.16,23.70,23.84,23.20,23.88,23.39,24.41,23.88,22.83,23.69,23.56,23.27,22.70,23.59,23.06,22.55,23.18,23.55,23.45,24.05,23.62,23.45,22.58,22.51,22.57,22.57,22.50,22.39,23.13,22.56,22.91,23.03,23.37,24.45,23.91,23.99,23.85,24.70,23.67,23.09,22.85,22.59,22.06,22.33,21.75,22.25,22.18,22.30,22.30,22.23,22.29,21.64,21.92,23.77,23.32,22.44,22.97,24.20,23.97,23.73,23.93,24.58,25.14,24.07,25.08,24.93,25.02,24.35,23.53,23.73,23.72,22.67,21.37,21.11,20.96,21.21,19.93,21.17,20.17,21.43,21.19,20.83,21.65,21.95,21.99,22.26,22.36,22.75,22.89,23.21,24.46,25.23,25.50,24.56,24.70,23.68,24.14,24.56,22.75,22.18,20.94,21.24,22.71,22.32,20.86,21.83,22.82,21.19,21.69,22.61,23.16,23.05,24.12,23.05,23.35,21.88,22.26,22.35,21.52,21.32,21.48,21.47,20.35,20.70,20.36,19.67,19.52,19.55,18.44,17.25,17.41,18.97,18.32,19.66,19.34,19.61,19.05,18.20,18.77,18.93,19.21,19.84,19.18,19.76,20.47,19.67,19.54,20.75,21.19,20.51,22.00,21.89,21.87,22.30,20.93,21.48,22.30,20.91,20.71,21.86,21.45,20.59,20.90,21.87,20.81,20.24,21.39,21.45,19.90,19.91,19.73,18.34,18.94,17.25,17.77,18.32,17.62,19.51,17.88,19.51,18.13,18.08,17.64,17.95,19.35,18.82,18.28,19.59,20.13,19.53,19.36,20.32,20.07,19.44,20.77,21.28,20.52,21.56,20.15,20.50,21.00,19.66,19.56,20.55,20.20,19.11,19.04,19.80,18.69,18.16,19.04,17.32,16.99,18.64,18.00,16.74,17.63,18.88,17.47,17.30,18.65,18.65,17.15,17.14,18.48,17.72,18.06,19.02,19.38,19.75,18.46,18.35,19.72,19.27,18.14,18.53,19.19,18.06,17.57,18.64,17.88,18.76,18.15,17.94,17.36,17.35,16.96,16.63,15.89,16.37,16.56,15.95,15.55,16.51,16.76,15.55,15.88,17.11,16.51,15.67,16.65,17.41,16.43,16.83,17.84,17.55,16.51,16.70,17.64,16.48,16.23,16.82,16.73,15.84,16.00,16.56,15.87,15.28,15.87,16.71,15.87,15.58,15.14,15.25,15.48,14.34,14.14,14.17,13.34,13.95,14.57,14.45,15.08,14.27,13.94,14.83,14.71,13.81,14.10,15.10,14.49,14.16,14.80,15.30,14.45,15.21,15.94,15.49,16.22,15.59,14.36,14.63,15.27,14.40,13.59,13.99,14.39,13.23,13.00,13.93,13.34,12.70,12.97,13.20,12.17,11.57,11.39,10.78,11.88,11.32,11.84,12.62,12.08,12.72,11.82,11.58,12.72,12.22,11.71,12.50,12.96,12.17,12.81,13.16,13.65,13.54,13.58,13.65,14.01,15.48,14.17,14.88,13.73,14.37,14.14,12.80,12.97,13.69,12.73,12.15,12.67,12.79,11.85,11.42,12.34,12.00,12.62,11.92,10.91,10.87,11.56,10.70,10.30,10.91,11.00,10.34,10.47,11.14,11.09,10.67,11.32,11.83,11.22,11.55,12.23,12.59,11.79,13.19,11.97,13.32,14.00,14.63,15.43,15.38,15.40,15.98,16.31,17.13,16.75,16.64,15.64,15.47,14.48,14.19,14.84,15.14,14.49,15.50,14.67,15.22,14.87,13.36,14.22,14.31,12.92,12.48,13.39,12.87,11.67,11.78,12.44,11.52,10.64,11.24,11.39,10.17,10.11,10.64,10.35,10.48,9.98,9.61,9.67,9.53,9.60,8.81,8.86,9.62,9.29,8.66,9.45,9.95,9.55,9.36,10.25,10.47,10.94,11.13,11.62,12.04,12.73,13.00,13.64,13.74,13.02,12.88,13.43,12.57,11.57,12.01,12.20,11.28,10.73,11.54,11.30,9.94,10.14,11.35,10.20,9.31,9.15,9.29,8.99,8.55,9.46,9.68,9.21,9.67,10.60,10.20,9.93,10.99,11.15,10.80,11.09,12.21,12.52,12.11,13.24,13.33,14.34,15.02,14.64,15.56,15.04,13.71,13.71,14.15,13.12,13.30,13.61,12.86,11.85,12.25,12.30,11.18,10.87,11.37,10.93,9.77,10.14,9.16,9.84,8.94,8.11,7.68,8.25,8.13,6.92,7.20,7.77,7.61,6.58,6.38,7.43,7.01,7.81,8.08,8.70,8.41,10.02,9.59,9.35,9.75,11.11,11.35,10.85,12.31,12.52,12.46,11.64,11.27,10.01,9.90,8.31,7.90,8.96,8.38,7.15,7.33,8.48,7.38,6.45,7.44,7.61,6.49,6.49,7.41,7.07,6.44,6.78,7.56,6.65,6.52,7.49,7.76,8.34,7.43,6.87,6.04,6.55,7.08,6.35,6.20,6.08,6.13,5.39,4.70,5.42,4.81,5.94,6.18,6.38,6.03,6.01,4.97,4.53,5.57,5.76,4.91,5.16,6.01,5.62,5.39,6.04,6.41,6.18,6.83,6.37,5.45,5.49,6.07,5.66,4.82,5.31,5.72,4.85,4.59,5.53,5.47,4.48,4.98,5.71,5.42,5.92,5.79,5.99,6.01,4.68,4.16,3.55,4.04,4.60,3.81,3.55,4.45,4.40,3.78,4.19,5.02,4.64,4.33,5.20,5.62,5.44,4.78,4.93,4.80,4.19,3.86,4.42,3.89,3.24,3.58,3.85,3.18,3.03,3.79,3.43,3.83,3.58,3.22,2.74,2.52,2.38,2.32,1.78,2.47,2.85,2.74,3.61,4.03,4.47,4.27,2.85,3.41,3.29,3.44,2.82,2.52,3.09,2.87,2.29,2.57,2.92,2.61,2.55,3.35,3.19,3.45,3.07,2.32,2.15,1.52,1.12,0.76,1.17,1.51,1.87,1.84,2.36,2.94,2.77,3.74,3.30,2.62,3.65,3.80,2.93,3.54,3.69,3.72,2.98,2.83,3.27,3.12,2.30,2.78,3.25,2.96,2.32,3.11,3.43,2.97,3.16,2.75,2.50,3.12,2.78,1.93,2.79,3.13,2.89,2.46,3.17,3.70,3.22,3.37,4.14,4.62,5.67,5.93,6.68,6.99,7.30,5.98,5.33,4.73,4.40,4.54,4.84,4.15,3.76,4.43,4.30,3.51,3.86,4.43,4.00,3.53,4.16,4.49,3.81,3.65,4.62,4.83,4.30,4.53,5.46,5.06,4.77,5.58,5.12,5.06,4.25,3.80,4.77,4.68,3.67,4.13,5.04,4.34,3.89,4.78,5.33,4.66,4.91,5.71,6.04,5.60,6.55,6.15,5.61,6.30,5.97,5.22,5.76,6.34,5.56,5.14,6.14,6.32,5.34,5.78,6.55,6.30,5.75,6.66,7.02,6.54,6.64,7.63,7.57,7.33,6.38,6.67,5.47,5.10,6.36,5.94,4.91,5.79,6.44,5.90,5.75,6.70,7.07,6.43,6.83,7.56,8.01,7.36,6.94,7.84,8.16,7.39,7.97,8.64,8.46,8.50,8.71,9.29,8.71,8.20,8.71,8.92,7.89,7.62,8.60,8.50,7.16,7.89,8.59,8.77,9.13,9.29,8.44,7.72,7.60,7.73,6.96,8.01,8.21,7.32,7.92,8.70,9.22,9.48,8.65,9.04,9.63,9.51,8.80,9.54,10.21,9.68,9.81,10.76,10.41,10.73,10.16,9.63,10.00,10.24,9.46,9.27,9.90,9.30,8.87,9.37,9.13,10.15,10.28,10.26,10.87,11.48,11.73,12.34,13.51,12.56,12.62,11.45,11.22,11.08,10.19,10.28,9.85,10.22,10.97,10.42,10.06,10.87,11.27,10.67,10.72,11.11,11.39,11.50,12.02,10.98,10.80,11.47,11.35,10.53,10.83,11.60,10.81,10.42,11.37,11.16,10.60,10.15,9.44,10.73,10.99,11.75,12.62,12.11,13.21,12.57,11.57,12.34,13.10,11.82,11.71,12.66,12.76,11.74,12.00,12.65,12.32,12.27,13.36,13.36,12.93,13.11,12.77,13.57,12.68,12.40,13.04,13.37,12.34,12.70,13.75,13.09,12.50,13.48,13.96,12.95,12.96,13.83,13.85,12.86,13.61,14.58,13.80,13.31,14.47,14.97,13.90,13.59,15.32,15.32,14.02,14.45,16.39,15.19,14.31,15.50,16.37,15.50,16.61,16.60,20.98,20.74,19.66,18.92,19.95,19.01,19.89,19.48,17.97,18.06,18.78,17.45,16.34,16.64,16.39,15.37,14.61,14.56,12.73,12.83,11.93,11.00,11.61,12.01,11.70,11.80,12.29,12.63,13.14,14.58,14.28,15.64,15.87,17.04,18.17,18.72,18.09,17.92,16.65,17.90,16.81,19.00,18.67,17.39,19.21,18.35,17.91,19.90,19.03,17.03,18.24,16.17,17.18,16.67,17.52,18.11,17.33,18.66,19.15,17.69,17.95,17.28,18.49,18.47,20.03,19.55,19.01,18.77,18.47,17.51,18.18,17.74,16.36,17.32,16.19,15.76,16.20,14.84,15.87,14.84,16.24,15.67,17.13,17.02,17.82,18.66,18.84,17.35,18.07,16.87,15.78,16.43,16.36,16.91,17.10,17.25,17.01,18.04,18.30,16.82,17.08,18.72,17.75,18.18,17.57,16.18,16.68,16.63,16.27,15.24,15.41,15.38,14.64,14.48,14.81,14.14,13.53,13.85,13.77,13.05,12.88,13.21,13.12,12.27,12.36,12.82,12.36,11.53,11.86,12.57,11.87,11.58,12.18,12.97,12.36,12.58,13.29,13.75,14.63,13.07,14.66,14.91,15.04,15.94,16.55,18.03,17.00,17.31,16.13,16.04,16.26,14.96,15.72,14.90,15.99,14.50,15.29,15.63,14.91,13.84,13.70,14.23,14.86,15.07,16.19,16.81,16.73,15.73,15.08,13.95,15.02,15.61,14.94,15.30,14.26,14.89,15.45,14.67,14.81,13.70,14.85,14.70,13.88,13.73,14.93,15.10,13.45,14.23,14.69,14.10,13.70,14.73,14.49,14.33,13.27,13.04,12.11,12.45,11.44,12.12,11.55,12.62,13.04,12.22,12.54,14.23,13.97,12.92,12.14,14.40,13.81,14.56,15.19,13.86,14.30,14.05,14.48,12.77,13.14,13.73,13.82,13.08,13.21,13.84,14.89,14.94,14.74,13.10,12.94,14.31,13.60,12.24,13.17,13.96,12.65,13.11,13.09,13.32,11.84,11.75,11.39,11.52,11.82,12.58,13.52,14.14,14.10,13.16,11.99,12.47,11.47,12.41,11.67,12.47,12.10,12.86,12.34,13.44,13.64,14.45,14.52,14.10,13.12,13.21,12.78,11.82,11.57,12.60,13.39,13.61,12.29,12.43,11.65,12.60,12.45,13.17,12.44,13.83,13.38,14.62,12.99,14.26,13.67,15.39,15.41,16.36,17.45,16.88,17.68,17.83,19.26,19.07,18.25,19.24,20.43,19.52,19.63,18.36,18.34,17.93,16.92,16.18,15.58,16.75,16.32,17.41,17.51,18.65,19.02,19.32,20.40,20.53,20.59,20.30,19.60,18.76,17.94,17.60,16.48,15.90,14.74,15.85,14.63,15.41,13.81,15.27,13.06,14.73,13.43,14.80,14.84,13.99,14.59,13.63,12.53,13.58,12.46,12.96,13.69,13.51,14.71],[27.51,27.04,26.30,25.73,26.82,27.23,27.98,28.27,28.67,27.98,27.68,28.68,28.42,27.65,28.68,28.84,28.55,27.76,28.09,28.26,27.37,27.23,27.71,27.23,26.03,26.74,26.74,25.92,25.56,26.39,26.22,25.16,25.14,26.17,26.16,26.59,26.69,25.83,26.98,27.21,26.87,28.27,27.44,28.69,28.09,28.17,28.37,29.02,29.35,29.09,29.45,29.69,29.64,29.04,28.71,27.67,28.36,27.34,28.17,27.42,28.47,28.12,29.16,28.70,27.73,27.73,27.99,27.65,26.83,27.01,28.13,28.65,28.17,28.61,28.07,28.73,27.76,29.02,28.33,29.23,28.95,29.65,29.61,29.39,29.86,29.97,30.18,29.85,29.70,30.05,30.07,29.59,29.76,30.13,29.94,30.01,29.89,29.97,30.21,29.92,29.92,29.39,29.65,29.95,29.67,29.13,29.66,29.97,29.34,29.40,28.92,28.69,29.07,28.39,29.10,28.28,29.04,28.32,29.09,29.33,29.00,29.32,29.72,29.33,29.92,29.56,29.10,29.70,29.94,29.60,29.37,30.02,29.96,29.47,29.70,30.21,30.05,29.84,30.14,30.13,30.08,30.18,29.88,30.01,29.96,29.58,29.56,29.01,29.21,28.80,28.98,27.98,28.82,28.64,28.64,28.20,27.78,27.92,27.73,27.17,26.79,26.87,26.17,25.74,24.97,24.47,25.70,26.47,25.49,25.86,26.84,26.63,26.70,27.48,27.85,27.82,27.36,26.57,26.01,26.30,25.36,24.96,24.64,24.81,23.73,25.12,25.30,23.76,24.05,24.96,25.51,26.09,27.51,27.17,26.13,26.22,25.29,25.47,23.31,24.19,23.66,23.89,23.67,23.26,21.75,21.88,21.62,22.02,21.99,22.54,23.59,24.20,24.39,23.66,23.70,22.52,22.53,23.68,22.48,24.45,24.04,22.42,22.81,23.77,22.80,22.12,22.83,23.24,22.49,21.97,22.79,22.98,22.31,22.83,22.49,21.79,21.48,21.81,21.04,21.30,21.39,21.44,21.94,22.53,21.49,22.40,21.57,22.08,22.69,21.75,21.70,22.98,22.69,21.91,22.53,24.25,25.23,25.91,24.83,25.11,25.78,24.76,23.90,22.52,23.34,24.12,24.67,23.13,22.88,23.27,23.17,23.72,23.64,23.56,24.11,24.52,25.34,24.66,25.98,24.76,24.56,23.22,23.84,24.31,23.75,23.05,23.82,24.32,22.90,22.69,23.46,23.95,23.00,24.00,23.03,22.50,22.29,22.33,22.15,22.48,22.66,22.99,22.21,23.13,22.63,23.90,23.42,21.97,22.98,22.98,22.74,21.75,22.98,22.45,21.80,22.31,22.82,22.56,22.99,22.84,22.76,21.82,21.54,21.83,21.62,21.38,21.20,22.20,21.90,22.30,22.50,22.93,24.23,23.50,23.74,23.40,24.33,22.89,22.25,22.22,21.82,21.01,21.52,20.56,21.63,21.39,21.91,21.56,21.92,21.97,20.48,20.64,23.03,22.82,21.05,21.85,23.56,23.11,22.74,23.02,24.11,24.70,23.36,24.43,24.47,24.65,23.56,22.75,23.32,22.84,21.19,19.94,20.57,19.49,19.31,18.72,19.75,18.48,19.74,19.39,18.91,19.51,20.12,20.22,20.40,20.83,21.39,21.55,22.20,23.58,24.55,24.73,23.75,23.91,22.45,23.36,23.60,21.27,20.34,19.37,19.72,20.69,20.20,19.04,19.91,20.72,19.08,19.67,20.61,21.44,21.34,22.35,21.38,21.70,20.34,20.32,20.16,19.29,19.06,19.19,18.91,18.26,18.52,18.28,17.55,17.67,17.51,16.32,15.29,15.33,16.73,15.91,17.18,17.07,17.54,16.90,16.33,17.08,17.25,17.16,17.78,17.01,17.70,18.54,17.83,17.78,18.96,19.45,18.82,20.25,20.09,19.83,20.28,18.88,19.39,20.07,18.95,18.35,19.56,19.31,18.24,18.67,19.35,18.58,17.90,19.25,19.11,17.80,17.68,17.18,15.97,16.47,14.93,15.49,15.75,15.12,17.02,15.81,17.30,15.84,15.99,15.56,15.98,17.10,16.85,16.37,17.49,17.78,17.69,17.68,18.39,18.26,17.70,19.04,19.46,18.63,19.85,18.62,19.01,19.18,17.96,18.06,18.94,18.45,17.32,17.45,18.12,17.50,16.67,17.20,15.83,14.87,16.63,16.51,14.91,15.63,16.99,16.00,15.33,16.69,16.71,15.69,15.36,16.54,15.98,16.49,17.01,18.05,18.03,16.99,16.89,18.28,17.78,16.74,17.36,17.87,16.63,16.45,17.49,17.01,17.79,16.96,16.51,16.09,16.16,16.13,15.64,15.41,15.57,15.44,14.69,14.15,14.82,15.54,14.54,14.22,15.64,15.38,14.43,14.87,15.87,15.13,15.21,16.28,16.11,15.15,15.45,16.34,15.28,15.11,15.82,15.54,14.78,15.12,15.77,14.99,14.66,15.17,15.96,15.10,14.92,14.43,14.66,14.53,13.65,13.62,13.18,12.89,13.42,13.65,13.42,14.14,13.65,12.99,13.75,13.82,13.01,12.81,13.89,13.46,13.04,13.39,14.01,13.14,13.53,14.24,13.69,14.69,14.09,13.00,13.29,14.04,13.13,12.65,13.05,13.33,12.30,12.18,13.05,12.70,11.92,12.17,12.67,11.70,10.90,10.74,10.30,11.37,10.53,11.32,11.91,11.23,11.90,10.94,10.73,11.67,11.38,10.71,11.20,11.62,10.66,11.30,11.34,11.71,12.07,12.06,12.21,12.26,13.46,12.33,12.84,11.72,12.69,12.44,11.27,11.23,12.12,11.44,10.64,11.22,11.62,10.81,10.07,11.10,10.83,11.68,11.21,9.80,10.04,10.68,9.64,9.02,10.08,9.83,8.96,9.23,10.08,9.58,9.31,10.09,10.12,9.55,9.93,10.68,10.70,10.55,11.45,10.95,11.95,12.50,12.98,13.59,13.92,13.52,14.44,14.69,15.42,14.99,14.83,13.78,13.59,12.75,12.60,13.02,13.30,12.45,13.54,12.50,13.19,12.71,11.37,11.98,12.05,11.09,10.59,11.27,10.87,9.98,9.89,10.40,9.77,9.04,9.42,9.77,8.59,8.32,8.92,8.70,8.95,8.69,8.24,8.49,8.25,8.08,7.46,7.42,7.94,7.75,7.09,8.02,8.29,7.88,7.73,8.66,8.54,9.21,9.27,9.51,9.88,10.33,10.79,11.33,11.49,10.61,10.79,11.16,10.41,9.57,9.94,10.19,9.30,8.84,9.40,9.33,8.19,8.11,9.14,8.27,7.57,7.16,7.39,6.99,6.99,7.80,7.46,7.24,7.75,8.47,8.07,8.14,8.92,9.06,8.79,9.31,10.01,10.30,10.09,10.99,11.05,11.81,12.69,12.25,13.11,12.53,11.31,11.14,11.85,10.86,10.72,11.10,10.35,9.62,9.84,9.87,8.88,8.46,9.00,8.64,7.75,7.78,7.14,7.67,6.93,6.12,5.88,6.48,6.06,5.32,5.64,6.07,5.81,5.16,5.10,6.04,5.76,6.59,6.69,7.55,7.17,8.82,7.97,7.94,8.00,9.09,9.19,9.12,10.00,10.22,10.30,9.42,9.41,8.23,7.86,6.74,6.35,7.01,6.61,5.68,5.93,6.50,5.84,5.16,5.82,5.74,5.06,5.07,5.62,5.33,4.78,5.16,5.65,5.08,4.92,5.64,5.81,6.29,5.66,5.35,4.56,5.23,5.44,4.86,4.89,5.01,4.95,4.26,3.74,4.46,4.25,5.20,5.31,5.40,4.97,4.90,4.01,3.77,4.52,4.27,3.77,4.05,4.47,4.13,4.02,4.60,4.81,4.58,5.05,4.74,4.02,4.12,4.51,4.07,3.56,3.98,4.28,3.63,3.40,4.12,4.23,3.38,3.82,4.49,4.55,5.32,5.42,5.51,5.82,4.08,3.53,2.84,3.35,3.50,2.96,2.85,3.47,3.39,3.01,3.40,3.85,3.53,3.41,4.04,4.12,4.03,3.72,3.74,3.50,3.18,3.13,3.23,2.96,2.52,2.74,2.93,2.38,2.18,2.78,2.67,2.87,2.76,2.45,2.08,2.09,2.10,1.75,1.46,2.07,2.16,2.09,2.87,3.43,3.70,3.66,2.23,2.61,2.50,2.64,2.20,1.90,2.18,2.15,1.56,1.79,2.07,1.86,1.75,2.36,2.23,2.65,2.44,1.78,1.97,1.41,1.37,0.92,0.77,0.88,1.41,1.29,1.40,1.81,1.94,2.55,2.44,1.93,2.47,2.75,2.18,2.59,2.63,2.67,2.23,1.98,2.25,2.22,1.55,1.81,2.30,2.00,1.55,2.22,2.49,2.00,2.46,2.23,1.81,2.27,2.09,1.50,1.83,2.19,1.97,1.64,2.14,2.36,2.12,2.26,2.76,3.36,4.48,4.87,5.16,5.59,5.52,4.36,3.67,3.21,2.96,3.15,3.41,3.01,2.52,3.08,3.13,2.42,2.47,3.09,2.91,2.41,2.93,3.19,2.85,2.73,3.29,3.54,3.30,3.61,4.06,3.96,3.76,4.78,4.20,3.82,3.28,2.80,3.35,3.31,2.57,2.86,3.31,2.93,2.70,3.17,3.41,3.16,3.38,3.71,3.91,3.83,4.56,4.25,3.88,4.46,4.25,3.71,3.88,4.41,3.96,3.57,4.15,4.42,3.79,4.03,4.50,4.53,4.17,4.61,5.07,4.85,4.93,5.67,5.29,5.31,4.58,4.92,4.01,3.54,4.34,3.96,3.39,3.91,4.17,3.88,3.89,4.42,4.56,4.26,4.61,5.14,5.50,5.08,4.65,5.37,5.66,5.21,5.47,6.08,6.08,6.26,6.57,6.90,6.51,6.04,6.30,6.40,5.78,5.41,6.02,6.02,5.10,5.49,6.10,6.23,6.62,6.82,6.36,5.76,5.38,5.40,4.70,5.50,5.60,4.95,5.46,5.98,6.39,6.62,6.15,6.25,6.78,6.76,6.36,6.66,7.14,7.07,7.01,7.82,7.45,7.64,7.33,6.97,6.95,7.08,6.77,6.54,6.86,6.61,6.12,6.60,6.42,7.26,7.34,7.43,7.89,8.52,8.90,9.58,10.39,9.24,9.20,8.26,7.99,7.79,7.21,7.26,6.98,7.10,7.67,7.34,7.13,7.56,7.94,7.54,7.53,7.95,8.10,8.11,8.46,7.95,7.65,8.05,8.02,7.57,7.72,8.27,7.88,7.55,8.21,8.26,7.88,7.68,7.36,8.23,8.70,9.37,9.87,9.21,10.21,9.43,8.56,9.30,9.71,8.59,8.62,9.27,9.11,8.47,8.69,8.98,8.78,8.87,9.47,9.77,9.25,9.53,9.20,9.93,9.24,8.99,9.41,9.82,8.90,9.16,9.98,9.55,9.18,9.79,10.36,9.67,9.79,10.26,10.49,9.85,10.47,11.20,10.73,10.43,11.40,11.87,10.97,10.95,12.57,12.29,11.51,12.04,13.72,12.69,12.02,13.32,14.12,13.49,14.80,14.92,19.78,19.45,18.13,17.59,18.76,17.78,18.82,18.24,16.74,17.00,17.76,16.36,14.91,15.59,15.32,14.14,13.37,13.68,11.78,12.01,11.10,10.63,11.28,11.45,11.41,11.40,12.01,12.24,12.49,14.30,13.76,14.91,15.17,16.16,17.39,17.78,16.94,17.07,16.00,17.28,16.51,18.78,18.05,17.02,18.61,17.76,17.29,19.42,18.38,16.33,17.55,15.65,16.60,16.12,16.88,17.19,16.10,17.67,17.99,16.32,17.05,16.34,17.90,18.08,19.62,18.82,18.11,17.82,17.90,16.75,17.44,17.31,15.55,16.18,14.95,14.10,14.59,13.61,14.33,13.51,14.69,14.13,15.74,15.51,16.13,16.65,16.99,15.46,16.31,15.30,14.66,15.48,15.21,15.60,15.53,15.95,15.59,16.55,17.10,15.36,15.57,17.13,16.28,16.52,16.01,14.50,14.80,15.01,14.55,13.69,13.38,13.66,12.88,12.85,13.15,12.60,12.21,12.17,12.29,11.77,11.61,11.96,11.96,11.08,11.06,11.60,11.55,10.77,11.07,11.61,11.15,11.09,11.28,12.03,11.65,11.86,12.48,12.78,13.49,12.07,13.36,13.46,13.58,14.36,15.11,16.62,15.56,15.90,14.70,14.78,15.01,13.90,14.89,13.96,14.81,14.17,14.62,14.90,14.35,13.42,13.21,13.74,14.06,14.62,15.21,15.60,15.46,14.82,14.62,13.36,14.12,14.94,14.45,14.87,13.58,14.60,15.12,14.14,14.11,13.26,14.40,13.97,13.36,13.25,14.27,14.12,13.05,13.74,14.18,13.69,13.39,14.29,13.90,13.93,12.97,12.96,11.66,12.29,10.84,11.88,10.87,11.52,12.08,11.68,11.85,12.66,13.58,12.90,11.41,13.93,13.63,14.25,14.73,13.06,12.60,13.53,13.70,12.26,12.71,12.34,12.18,12.19,13.56,14.17,14.69,14.27,14.74,13.27,13.06,13.99,13.17,12.06,12.85,13.69,12.48,12.73,12.54,12.79,11.38,11.59,11.08,11.36,11.87,12.40,12.81,13.86,13.60,12.90,11.88,11.55,10.59,11.49,10.85,11.54,11.09,11.85,11.35,12.31,12.59,13.16,13.10,13.10,11.96,12.34,11.87,11.21,10.94,12.07,12.73,13.07,11.44,11.87,10.90,12.31,11.91,12.89,12.18,13.57,12.94,14.20,12.31,13.49,13.10,14.56,14.43,15.42,16.18,15.81,16.24,16.66,18.06,18.11,17.60,18.26,19.45,18.53,18.54,17.37,17.31,17.01,15.89,15.47,14.56,15.62,15.14,16.29,16.26,17.60,17.95,18.25,19.31,19.15,19.32,19.09,18.57,17.69,16.76,16.48,15.29,14.82,13.60,14.68,13.28,14.28,12.78,14.25,12.42,13.93,13.06,13.91,14.16,13.29,13.99,13.07,12.13,12.96,11.78,12.48,13.27,13.08,13.79],[27.52,27.36,26.62,26.21,27.07,27.42,28.17,28.42,28.84,28.09,27.82,28.75,28.42,27.69,28.71,28.93,28.51,27.82,28.20,28.36,27.48,27.37,27.74,27.43,26.06,26.81,26.97,26.07,25.71,26.55,26.43,25.47,25.49,26.44,26.36,26.74,26.91,26.18,27.17,27.47,27.04,28.36,27.53,28.73,28.20,28.29,28.52,29.10,29.46,29.17,29.49,29.64,29.60,29.14,28.81,27.76,28.50,27.57,28.29,27.68,28.49,28.21,29.17,28.68,27.86,27.79,28.11,27.86,27.01,27.18,28.25,28.74,28.35,28.77,28.30,28.94,27.92,29.18,28.56,29.38,28.97,29.77,29.75,29.54,30.04,30.15,30.33,29.96,29.85,30.13,30.12,29.70,29.91,30.25,30.07,30.11,30.04,30.03,30.32,30.01,30.00,29.54,29.79,30.07,29.71,29.26,29.79,30.00,29.40,29.46,29.15,28.84,29.27,28.54,29.38,28.47,29.22,28.36,29.28,29.46,29.17,29.46,29.85,29.44,30.09,29.75,29.19,29.86,30.12,29.73,29.53,30.17,30.10,29.69,29.78,30.34,30.24,30.00,30.24,30.28,30.17,30.31,30.00,30.07,30.08,29.69,29.68,29.09,29.47,29.00,29.23,28.14,29.06,28.74,28.72,28.39,28.02,28.03,27.78,27.24,26.95,27.03,26.41,25.99,25.22,24.79,25.90,26.59,25.55,25.94,27.05,26.83,26.85,27.51,27.81,28.12,27.50,27.06,26.25,26.46,25.69,25.06,24.83,25.12,24.09,25.52,25.64,24.04,24.46,25.14,25.79,26.14,27.39,27.18,26.25,26.12,25.56,25.68,23.85,24.38,24.11,24.22,24.17,23.75,22.30,22.35,22.29,22.59,22.48,22.98,23.79,24.61,24.39,23.94,23.93,22.96,23.05,24.11,23.04,24.75,24.53,23.03,23.33,24.17,23.27,22.53,23.24,23.50,22.95,22.25,23.07,23.37,22.72,23.02,22.69,22.24,21.91,22.30,21.68,21.92,21.88,21.64,22.10,22.42,21.90,22.84,22.17,22.55,23.17,22.29,22.21,23.36,23.30,22.48,22.96,24.70,25.59,26.23,25.30,25.60,26.02,24.88,24.45,22.96,23.78,24.47,25.00,23.68,23.30,23.58,23.42,23.95,23.98,23.86,24.32,24.65,25.42,25.01,26.11,25.12,24.81,23.77,24.12,24.48,23.94,23.31,24.02,24.59,23.15,23.08,23.84,24.16,23.51,24.09,23.17,22.82,22.61,22.64,22.59,22.87,23.10,23.37,22.74,23.50,23.13,24.21,23.63,22.45,23.49,23.42,22.97,22.29,23.21,22.73,22.04,22.66,22.99,22.96,23.56,23.11,22.91,22.14,22.04,22.11,22.12,22.01,21.82,22.65,22.12,22.56,22.73,22.90,24.28,23.58,23.76,23.68,24.51,23.15,22.70,22.53,22.36,21.72,22.00,21.33,22.06,21.78,22.17,22.31,22.49,22.43,21.40,21.51,23.69,23.17,21.96,22.85,24.04,23.64,23.42,23.86,24.36,25.03,23.99,24.93,24.74,25.09,24.22,23.43,23.86,23.67,22.50,21.06,21.39,20.54,20.80,19.84,20.84,19.55,20.64,20.41,20.35,21.08,21.41,21.44,21.85,22.03,22.48,22.48,23.05,24.13,24.86,25.16,24.13,24.39,23.39,23.85,24.39,22.39,21.98,20.51,20.76,22.22,21.46,20.53,21.13,22.08,20.44,21.10,21.98,22.32,22.52,23.35,22.52,22.72,21.16,21.59,21.50,20.68,20.56,20.60,20.51,19.66,20.07,19.55,18.86,18.88,18.80,17.61,16.79,16.88,17.97,17.22,18.35,18.12,18.36,17.79,17.37,18.01,18.14,18.22,18.87,18.15,18.79,19.65,18.84,18.87,19.97,20.20,19.84,21.12,21.17,21.01,21.42,19.90,20.55,21.51,20.08,19.61,21.01,20.66,19.59,20.00,21.04,20.09,19.16,20.56,20.59,18.79,19.07,18.63,17.31,17.71,16.15,16.54,16.92,16.65,18.30,17.19,18.64,17.34,17.42,16.82,17.44,18.68,18.16,17.81,19.05,19.45,18.92,18.94,19.73,19.49,18.98,20.09,20.56,19.73,20.82,19.55,19.87,20.07,19.18,18.96,19.60,19.36,18.40,18.43,19.07,18.14,17.62,18.28,16.85,16.21,17.78,17.53,16.13,17.08,18.09,17.06,16.77,17.95,17.90,16.89,16.58,17.88,17.29,17.72,18.48,18.98,19.28,18.13,18.09,19.23,18.77,17.88,18.33,18.72,17.66,17.41,18.26,17.75,18.44,17.69,17.33,16.93,16.94,16.77,16.34,15.89,16.25,16.12,15.68,15.03,15.86,16.42,15.34,15.34,16.64,16.30,15.40,16.11,16.92,16.30,16.60,17.59,17.34,16.41,16.60,17.39,16.29,16.13,16.79,16.56,15.73,16.11,16.65,15.80,15.37,16.16,16.61,15.61,15.55,14.98,15.12,14.96,14.14,13.64,13.48,12.81,13.38,14.14,13.98,14.65,14.23,13.65,14.41,14.58,13.93,13.88,14.88,14.32,14.05,14.54,15.11,14.41,15.07,15.68,15.30,15.95,15.41,14.38,14.64,15.25,14.25,13.59,14.08,14.21,13.28,13.04,13.94,13.33,12.64,12.84,13.03,12.16,11.29,11.26,10.76,11.50,11.05,11.34,12.41,11.83,12.57,11.63,11.43,12.51,12.26,11.60,12.28,12.76,11.90,12.63,12.79,13.48,13.11,13.50,13.46,13.76,15.15,13.95,14.56,13.47,14.04,14.00,12.70,12.86,13.63,12.54,11.99,12.61,12.81,11.70,11.31,12.35,11.72,12.34,11.78,10.66,10.59,11.48,10.69,9.89,10.75,10.60,10.05,10.17,11.02,10.85,10.45,11.10,11.41,11.01,11.26,12.11,12.08,11.39,12.83,11.58,13.08,13.52,14.29,14.78,15.23,14.71,15.78,15.76,16.69,16.39,16.10,15.17,15.11,14.04,14.15,14.53,14.70,14.11,15.20,14.18,15.02,14.60,13.27,14.02,13.97,12.88,12.45,13.30,12.77,11.41,11.79,12.44,11.37,10.65,11.32,11.42,10.12,10.07,10.71,10.18,10.16,9.87,9.48,9.34,9.48,9.68,8.84,8.47,9.40,9.50,8.42,9.13,10.01,9.60,8.98,10.07,10.72,10.86,10.99,11.52,12.14,12.06,12.79,13.38,13.49,12.89,13.09,13.36,12.76,11.84,12.33,12.47,11.30,11.15,11.84,11.30,10.30,10.43,11.24,10.24,9.30,9.12,9.48,8.98,8.48,9.60,9.97,9.17,9.49,10.88,10.27,9.74,11.00,11.18,10.44,10.68,11.72,12.13,11.65,12.33,12.49,13.32,14.14,13.90,14.70,14.05,13.19,13.26,13.61,12.91,13.08,13.30,12.87,12.24,12.28,12.29,11.70,11.22,11.35,11.27,10.16,10.31,9.48,10.05,9.21,8.62,8.25,8.60,8.27,7.47,7.64,8.08,7.58,6.79,6.76,7.36,6.78,7.30,7.37,8.34,7.94,9.63,9.37,9.25,9.37,10.55,10.53,10.28,11.28,11.48,11.24,10.63,10.09,8.85,9.01,7.25,7.03,7.91,7.68,6.54,6.93,7.95,7.02,6.33,7.33,7.51,6.50,6.88,7.61,7.34,6.66,7.28,7.95,7.14,7.21,8.22,8.29,8.77,8.04,7.48,6.81,7.31,7.68,6.78,6.57,6.45,6.55,5.94,5.09,5.80,5.18,5.87,5.93,6.31,5.71,6.06,5.24,4.87,5.84,5.96,5.32,5.58,6.21,6.08,5.81,6.54,6.89,6.69,7.41,7.09,6.07,6.21,6.85,6.21,5.55,5.98,6.43,5.47,5.17,6.12,6.11,5.02,5.54,6.21,5.97,6.13,5.90,6.04,6.17,4.99,4.63,4.03,4.40,5.03,4.39,3.87,4.83,4.90,4.31,4.58,5.39,5.03,4.74,5.47,5.89,5.78,5.08,5.29,5.29,4.50,4.31,4.77,4.35,3.71,4.04,4.25,3.66,3.36,4.03,3.90,4.13,3.84,3.68,3.14,2.75,2.76,2.58,1.85,2.48,3.15,2.83,3.65,3.66,4.09,3.94,2.55,3.16,3.13,3.39,2.78,2.34,2.91,2.87,2.13,2.44,2.90,2.54,2.49,3.14,3.01,3.53,3.24,2.32,2.46,1.88,1.80,1.63,1.00,0.77,1.00,1.30,1.47,1.77,1.74,2.63,2.56,2.07,2.67,3.02,2.46,3.11,3.16,3.35,2.63,2.35,2.81,2.78,2.01,2.36,3.00,2.78,2.11,2.91,3.19,2.68,3.06,2.78,2.43,3.03,2.56,1.72,2.27,2.84,2.05,1.72,2.47,2.74,2.07,2.37,3.10,3.37,4.58,4.95,5.24,5.73,5.95,4.84,4.34,3.73,3.56,3.93,4.30,3.80,2.98,3.94,3.95,3.12,3.28,3.96,3.76,3.25,3.73,4.06,3.65,3.52,4.10,4.52,4.22,4.35,5.01,4.79,4.28,5.22,4.49,4.25,3.55,3.41,4.01,3.66,3.07,3.61,3.98,3.51,3.34,4.01,4.11,3.88,4.28,4.65,4.68,4.67,5.44,5.12,4.79,5.47,5.31,4.77,4.96,5.58,5.05,4.58,5.31,5.60,4.94,5.13,5.79,5.76,5.34,5.86,6.34,6.11,6.07,6.92,6.63,6.45,5.74,6.01,4.85,4.48,5.27,4.72,4.32,4.95,5.24,4.81,4.93,5.62,5.72,5.42,5.79,6.44,6.80,6.56,5.96,6.96,7.06,6.66,7.10,7.65,7.72,7.81,8.15,8.62,8.09,7.64,7.88,7.96,7.19,6.93,7.57,7.32,6.65,7.00,7.49,7.64,7.85,8.07,7.23,6.64,6.40,6.63,6.06,6.95,6.74,6.07,6.88,7.37,7.86,8.20,7.71,7.92,8.45,8.40,8.12,8.37,9.06,8.83,8.70,9.62,9.46,9.61,9.13,8.84,9.02,9.10,8.63,8.37,8.67,8.26,7.78,8.33,7.75,8.85,9.00,8.85,9.24,9.63,10.09,10.65,11.57,10.68,11.01,9.87,9.73,9.74,8.75,9.00,8.60,8.98,9.57,9.20,9.13,9.60,9.98,9.50,9.44,9.90,9.98,10.19,10.49,9.87,9.67,10.08,9.98,9.44,9.69,10.04,9.57,9.16,10.02,9.85,9.30,8.80,8.25,9.66,9.73,10.54,11.30,10.61,11.71,11.06,10.11,10.76,11.60,10.35,10.40,11.12,11.27,10.45,10.58,11.05,10.83,10.80,11.79,11.61,11.36,11.47,11.12,11.91,11.16,11.01,11.56,11.77,10.85,11.20,11.99,11.45,10.93,11.80,12.30,11.38,11.35,12.19,12.30,11.28,12.02,13.10,12.30,11.66,13.02,13.70,12.41,12.17,14.11,13.93,12.70,13.20,15.06,14.16,13.24,14.47,15.32,14.46,15.81,15.68,20.62,20.41,19.10,18.44,19.71,18.55,19.65,19.06,17.49,17.58,18.38,17.01,15.81,16.23,15.83,14.84,13.88,13.97,12.07,12.42,11.19,10.90,11.27,11.47,11.46,11.49,11.64,12.04,13.00,14.79,14.09,15.45,15.53,16.58,17.74,18.16,17.44,17.48,16.39,17.37,16.48,18.46,18.09,17.21,18.99,18.15,17.65,19.37,18.66,16.68,17.88,16.06,16.88,16.26,16.86,17.17,16.68,18.26,18.87,17.28,17.66,16.71,18.25,18.14,19.74,18.87,18.15,18.34,18.17,17.13,17.56,17.55,15.91,16.93,15.69,14.89,15.32,14.19,14.99,14.12,15.56,14.69,16.60,16.07,16.98,17.43,18.00,16.53,17.29,16.12,15.34,15.82,15.92,16.43,16.54,16.36,16.36,17.18,17.96,16.34,16.00,17.95,16.95,17.63,17.33,15.56,15.65,16.10,15.48,14.54,14.40,14.54,13.90,13.55,14.17,13.52,12.91,12.88,13.05,12.51,12.07,12.65,12.57,11.44,11.39,12.23,11.73,10.91,11.27,11.98,11.06,11.27,11.55,12.17,11.62,11.98,12.68,12.98,13.78,12.35,13.91,14.34,14.27,15.20,15.88,17.33,16.26,16.55,15.34,15.24,15.28,14.47,15.23,14.28,15.27,13.92,14.76,15.05,14.47,13.21,13.05,13.80,14.35,14.82,15.70,16.08,16.06,15.44,14.67,13.72,14.40,15.01,14.31,15.15,13.62,14.70,14.76,14.72,14.36,13.41,14.50,14.49,13.67,13.42,14.65,14.78,13.19,14.09,14.29,13.79,13.41,14.55,14.17,14.19,13.06,12.95,11.84,12.24,10.82,11.31,11.20,12.03,12.56,11.58,11.46,12.91,13.57,12.34,12.65,12.84,13.78,14.40,14.56,12.76,14.22,14.71,14.35,12.55,13.55,13.53,13.56,13.26,14.02,14.41,15.49,15.04,15.24,13.35,13.20,14.62,13.75,12.22,13.08,14.12,12.99,13.39,12.67,12.86,11.55,11.74,11.32,11.93,12.45,12.76,13.04,14.01,13.63,12.96,12.08,11.99,10.79,11.60,11.03,11.43,11.23,12.21,11.48,12.80,12.97,13.97,13.76,13.91,12.70,12.71,12.23,11.40,11.40,12.14,12.85,13.09,11.95,11.97,11.27,12.41,11.94,12.93,12.33,13.87,13.03,14.59,12.40,14.14,13.17,15.14,14.90,15.86,16.83,16.30,17.00,17.24,18.71,18.71,17.96,18.88,20.03,19.17,19.37,18.02,18.05,17.49,16.53,15.75,14.98,16.05,15.85,16.97,17.11,18.20,18.67,19.00,20.01,19.91,20.05,19.79,19.23,18.35,17.34,16.99,15.80,15.23,13.92,15.08,13.99,14.79,13.30,14.59,12.26,13.97,12.85,14.43,14.48,13.45,14.25,13.17,12.06,12.65,11.89,12.55,13.09,13.12,13.98],[27.37,27.22,26.43,26.01,26.81,27.43,28.05,28.34,28.72,28.06,27.85,28.72,28.43,27.76,28.68,28.87,28.47,27.97,28.34,28.40,27.64,27.53,27.90,27.40,26.16,26.92,26.96,26.18,25.68,26.59,26.34,25.34,25.26,26.27,26.23,26.54,26.69,25.96,27.06,27.34,26.98,28.28,27.52,28.57,28.17,28.24,28.36,28.99,29.41,29.12,29.43,29.65,29.62,29.10,28.76,27.82,28.46,27.57,28.15,27.56,28.38,28.01,29.05,28.61,27.80,27.65,28.14,27.78,26.95,27.09,28.12,28.66,28.17,28.63,28.32,28.94,28.02,29.19,28.60,29.39,29.02,29.70,29.74,29.55,29.98,30.14,30.25,29.91,29.91,30.15,30.16,29.69,29.89,30.19,29.98,30.03,29.92,29.93,30.32,29.96,29.97,29.50,29.83,30.02,29.68,29.25,29.78,29.99,29.32,29.39,29.06,28.78,29.26,28.61,29.36,28.48,29.24,28.43,29.20,29.42,29.05,29.42,29.84,29.43,30.04,29.70,29.16,29.85,30.07,29.74,29.51,30.14,30.06,29.71,29.77,30.27,30.21,29.97,30.23,30.19,30.09,30.19,29.88,29.99,29.98,29.59,29.68,29.03,29.47,28.93,29.23,28.21,29.03,28.78,28.69,28.42,28.05,28.07,27.76,27.24,27.05,26.96,26.22,25.86,25.10,24.63,25.91,26.64,25.55,26.05,27.09,26.93,26.78,27.56,27.81,27.94,27.38,26.97,26.09,26.36,25.62,24.97,24.82,25.04,23.85,25.29,25.43,23.77,24.25,24.94,25.51,25.96,27.31,27.09,26.18,26.04,25.38,25.48,23.52,24.16,23.90,24.10,23.82,23.57,22.00,22.00,22.04,22.35,22.26,22.76,23.66,24.40,24.32,23.82,23.63,22.79,22.80,23.91,22.70,24.33,24.27,22.71,23.01,23.80,22.95,22.31,23.00,23.27,22.62,21.96,22.76,23.17,22.53,22.94,22.57,22.08,21.80,22.20,21.56,21.65,21.85,21.23,21.86,22.43,21.57,22.69,21.97,22.18,22.99,22.03,21.93,23.26,23.01,22.18,22.70,24.37,25.31,25.93,24.99,25.39,25.64,24.58,24.15,22.67,23.48,24.25,24.82,23.41,23.20,23.57,23.39,23.91,23.80,23.76,24.24,24.39,25.15,25.07,25.90,25.03,24.79,23.68,24.05,24.39,23.97,23.23,23.83,24.53,23.12,22.83,23.68,24.19,23.58,24.19,23.00,22.79,22.38,22.67,22.45,22.74,22.94,23.24,22.62,23.42,23.08,24.16,23.70,22.35,23.38,23.29,22.94,22.10,23.11,22.73,21.99,22.68,23.21,22.93,23.71,23.06,22.78,22.02,21.86,22.01,21.95,21.94,21.71,22.57,21.82,22.48,22.55,22.90,24.21,23.54,23.76,23.50,24.54,23.16,22.64,22.33,22.14,21.58,21.85,21.10,21.82,21.51,21.96,22.20,22.17,22.10,21.19,21.35,23.43,22.83,21.87,22.70,23.78,23.49,23.26,23.53,24.11,24.65,23.77,24.83,24.41,24.89,24.05,23.30,23.69,23.56,22.61,21.12,21.08,20.76,20.79,19.68,20.98,19.45,20.59,20.28,20.36,21.27,21.27,21.47,21.99,22.03,22.37,22.49,22.78,23.95,24.76,25.14,24.01,24.39,23.39,23.76,24.22,22.49,21.89,20.34,20.80,22.27,21.42,20.45,21.21,22.17,20.45,21.04,21.83,22.32,22.24,23.50,22.65,22.66,21.00,21.61,21.58,20.79,20.76,20.97,20.72,19.88,20.33,19.86,19.18,19.02,19.17,18.03,16.95,17.06,18.44,17.69,18.83,18.44,18.64,18.13,17.68,18.27,18.57,18.49,19.36,18.50,19.13,20.18,19.33,19.16,20.33,20.57,20.09,21.17,21.33,21.15,21.69,20.43,21.09,21.93,20.50,19.94,21.38,21.01,19.89,20.30,21.21,20.24,19.23,20.53,20.70,18.77,19.24,18.82,17.38,18.01,16.33,16.84,17.36,16.87,18.69,17.33,18.99,17.35,17.40,16.91,17.44,18.84,18.27,17.81,19.18,19.78,19.06,19.05,20.05,19.77,19.25,20.41,20.82,20.13,21.23,19.78,20.32,20.54,19.46,19.30,20.09,19.86,18.73,18.64,19.52,18.49,18.01,18.65,17.04,16.55,18.34,17.81,16.36,17.41,18.58,17.21,16.89,18.32,18.39,16.87,16.66,18.05,17.25,17.63,18.73,19.10,19.58,18.32,18.14,19.48,19.12,18.03,18.36,19.12,17.83,17.43,18.53,17.79,18.65,17.83,17.57,17.04,17.04,16.90,16.44,15.94,16.52,16.27,15.95,15.39,16.13,16.61,15.36,15.58,16.80,16.27,15.42,16.24,17.17,16.24,16.51,17.56,17.44,16.47,16.61,17.69,16.36,16.17,17.07,16.75,15.73,16.19,16.95,15.88,15.44,16.26,16.85,15.78,15.81,15.01,15.36,15.09,14.25,14.06,13.96,13.12,13.67,14.40,14.18,14.85,14.10,13.76,14.66,14.75,13.78,13.99,14.94,14.46,14.04,14.65,15.19,14.35,14.95,15.60,15.30,16.14,15.41,14.19,14.75,15.42,14.39,13.51,14.20,14.49,13.26,13.12,14.11,13.37,12.66,12.98,13.22,12.18,11.45,11.31,10.79,11.70,11.10,11.55,12.50,11.89,12.64,11.68,11.34,12.68,12.44,11.53,12.17,12.85,11.88,12.55,12.86,13.12,13.17,13.41,13.45,13.85,14.98,13.90,14.44,13.27,14.19,14.01,12.66,12.87,13.65,12.81,12.04,12.65,12.97,11.93,11.39,12.43,12.02,12.56,11.95,10.92,10.73,11.64,10.87,9.88,10.98,10.90,10.12,10.08,11.20,10.84,10.18,11.23,11.54,10.93,11.24,11.76,11.78,11.17,12.67,11.53,12.92,13.65,14.13,14.81,15.07,14.69,15.69,15.90,16.62,16.34,16.03,15.16,14.81,13.99,13.98,14.45,14.48,14.01,14.80,13.92,14.74,14.36,12.91,13.73,13.77,12.60,11.96,12.84,12.61,11.31,11.38,12.01,11.48,10.52,11.08,11.40,10.26,9.81,10.49,10.23,10.12,9.92,9.42,9.27,9.54,9.60,8.58,8.50,9.33,9.13,8.23,9.03,9.59,9.03,8.96,9.72,9.85,10.13,10.47,10.98,11.12,11.60,12.22,12.85,12.88,12.44,12.18,12.61,12.18,11.17,11.61,11.77,10.98,10.32,11.14,11.05,9.78,9.92,10.83,10.12,9.00,8.74,8.88,8.34,8.00,9.00,8.86,8.44,9.03,9.76,9.43,9.40,10.32,10.34,10.10,10.37,11.39,11.56,11.22,12.06,12.20,13.02,14.04,13.62,14.56,13.88,12.72,12.55,13.07,12.15,12.25,12.50,12.02,10.96,11.43,11.26,10.57,10.12,10.49,10.31,9.19,9.31,8.62,9.04,8.27,7.71,7.31,7.68,7.34,6.77,6.75,7.10,6.67,6.09,6.20,6.80,6.56,7.16,7.15,7.92,7.68,9.32,8.93,8.83,8.93,9.95,10.03,9.98,10.94,11.02,11.07,10.21,9.65,8.47,8.56,7.03,6.69,7.47,7.15,6.06,6.44,7.16,6.38,5.70,6.55,6.60,5.90,6.06,6.68,6.47,5.91,6.51,6.98,6.32,6.50,7.09,7.31,7.77,7.29,6.68,6.15,6.63,6.92,6.11,6.07,6.01,5.93,5.42,4.78,5.43,4.91,5.75,5.65,6.03,5.51,5.48,4.88,4.27,5.30,5.33,4.84,5.08,5.39,5.52,5.27,5.74,5.98,5.82,6.44,6.09,5.24,5.34,6.01,5.52,5.01,5.27,5.70,5.04,4.87,5.57,5.65,4.66,5.14,5.83,5.56,6.06,5.82,6.10,6.17,4.85,4.32,3.72,3.99,4.58,3.92,3.63,4.32,4.52,3.77,3.96,4.89,4.65,4.10,4.66,5.17,4.95,4.31,4.63,4.60,4.02,3.60,4.28,4.06,3.29,3.65,4.00,3.44,3.19,3.85,3.87,4.05,3.69,3.49,3.12,2.87,2.79,2.78,1.89,2.38,2.92,2.62,3.32,3.33,3.81,3.54,2.18,2.56,2.61,2.89,2.46,1.99,2.67,2.72,2.13,2.30,2.87,2.71,2.51,3.19,3.22,3.65,3.48,2.61,2.59,2.09,2.00,1.91,1.28,0.84,0.76,0.94,1.28,1.46,1.49,2.38,2.21,1.58,2.38,2.59,2.04,2.63,2.78,2.93,2.30,1.98,2.55,2.58,1.79,2.15,2.83,2.47,2.07,2.81,3.11,2.69,3.07,2.72,2.42,2.83,2.40,1.77,2.19,2.49,2.05,1.59,2.26,2.51,1.94,2.14,2.72,3.16,4.41,4.71,4.85,5.36,5.53,4.35,3.78,3.23,3.12,3.38,3.75,3.27,2.73,3.34,3.50,2.86,2.99,3.51,3.39,3.01,3.37,3.67,3.32,3.18,3.79,4.19,3.83,4.04,4.66,4.44,3.98,5.01,4.32,4.00,3.28,3.18,3.81,3.42,2.80,3.33,3.74,3.18,2.89,3.59,3.67,3.34,3.63,4.33,4.17,4.06,4.78,4.50,4.26,4.96,4.86,4.13,4.57,5.23,4.61,4.11,5.07,5.28,4.55,4.80,5.48,5.44,4.94,5.58,6.01,5.73,5.70,6.61,6.20,6.24,5.29,5.54,4.49,4.05,4.94,4.35,3.80,4.61,4.87,4.27,4.50,5.35,5.36,4.89,5.40,5.99,6.38,5.91,5.53,6.38,6.67,6.15,6.52,7.16,7.03,7.17,7.52,7.95,7.53,7.05,7.36,7.43,6.74,6.38,7.15,6.95,6.00,6.42,6.94,7.08,7.40,7.71,6.97,6.34,6.03,6.16,5.39,6.39,6.34,5.45,6.25,6.51,7.27,7.39,6.86,7.15,7.90,7.53,7.26,7.68,8.27,7.89,8.03,8.96,8.58,8.81,8.41,7.90,8.09,8.20,7.76,7.33,7.84,7.48,6.96,7.44,7.11,8.13,8.46,8.26,8.90,9.29,9.70,10.33,11.22,10.24,10.59,9.37,9.17,9.01,7.92,8.18,7.73,8.18,8.94,8.34,8.14,8.95,9.33,8.65,8.70,9.14,9.49,9.48,10.01,9.11,8.75,9.50,9.33,8.53,8.81,9.54,8.82,8.32,9.48,9.35,9.00,8.48,8.02,9.33,9.38,10.07,11.18,10.46,11.48,10.89,9.67,10.44,11.43,10.02,9.66,10.65,10.84,9.80,9.99,10.64,10.22,10.32,11.41,11.32,10.92,10.87,10.74,11.34,10.64,10.40,11.16,11.45,10.30,10.58,11.65,10.96,10.40,11.42,11.87,11.04,10.91,11.83,11.96,11.00,11.80,12.71,12.18,11.59,12.84,13.39,12.52,12.03,13.96,13.79,12.63,13.13,14.97,14.16,13.29,14.48,15.18,14.67,15.90,15.72,20.74,20.60,19.50,18.89,19.95,18.83,19.89,19.42,17.82,17.91,18.56,17.43,16.38,16.55,16.19,15.18,14.25,14.23,12.27,12.66,11.25,10.73,10.92,11.49,11.40,11.32,11.49,11.76,12.86,14.28,13.87,15.48,15.72,16.54,18.15,18.37,17.95,17.63,16.47,17.47,16.33,18.81,18.57,16.92,18.93,18.19,17.42,19.07,18.23,16.34,17.89,15.87,17.06,16.78,17.18,17.58,16.53,18.48,19.22,17.41,17.59,16.50,18.08,18.17,19.59,19.01,18.41,18.79,18.19,17.48,17.56,17.77,15.92,17.13,15.54,15.20,15.92,14.06,15.66,14.15,15.87,15.02,16.81,16.37,17.72,18.23,18.57,17.16,18.06,16.61,15.77,16.20,16.22,16.71,17.06,16.96,16.98,17.88,18.58,16.91,16.65,18.62,17.70,18.69,17.79,15.90,16.79,16.40,16.06,14.78,14.93,14.79,14.46,13.79,14.37,13.97,13.14,13.16,13.05,12.53,12.13,12.66,12.75,11.52,11.43,12.25,11.75,10.71,11.09,11.88,11.04,10.83,11.43,11.81,11.40,11.75,12.40,13.03,13.27,12.01,13.62,14.05,14.39,15.59,16.21,17.71,16.23,16.90,15.30,15.57,14.92,14.17,15.11,13.40,15.25,13.92,14.15,14.57,14.03,12.82,12.67,13.11,14.06,14.09,15.58,15.90,15.77,14.61,14.27,13.69,13.99,14.50,13.87,14.28,13.12,14.11,14.17,13.71,14.31,13.83,13.72,13.90,12.66,12.56,14.05,13.90,12.31,13.39,13.68,13.16,12.81,13.95,13.63,13.61,12.40,12.58,11.06,11.30,10.16,11.86,11.01,12.56,12.37,11.28,11.47,13.12,13.17,11.75,11.95,13.84,12.67,14.46,13.86,13.28,13.04,14.21,13.72,13.40,12.36,12.82,13.54,13.29,13.89,14.09,15.47,14.61,15.08,13.09,13.43,14.59,13.65,12.43,13.28,14.16,13.26,13.66,13.41,13.04,11.93,12.39,11.32,12.28,12.54,11.87,12.67,13.27,13.38,12.70,12.05,12.56,10.91,12.73,11.00,12.24,11.35,12.54,11.77,13.01,13.19,14.01,14.20,14.05,13.08,12.73,11.93,11.18,10.69,11.84,12.52,12.93,11.46,11.28,10.69,11.20,11.55,12.58,11.96,13.42,12.81,14.33,12.26,14.13,13.08,15.21,14.85,16.29,17.43,16.61,17.53,17.84,19.15,19.03,18.16,19.07,20.08,19.44,19.69,18.37,18.45,17.59,16.74,15.75,14.96,16.40,16.02,17.37,17.37,18.21,18.89,19.24,20.13,20.33,20.35,20.01,19.52,18.55,17.76,17.30,15.92,15.54,13.87,15.56,13.86,15.01,12.91,14.28,12.12,13.69,12.59,14.18,14.04,12.76,13.67,12.91,11.62,12.04,11.53,11.51,12.51,12.87,13.66],[27.34,26.99,26.18,25.67,26.68,27.14,27.85,28.20,28.57,27.95,27.69,28.67,28.40,27.68,28.67,28.84,28.59,27.79,28.15,28.28,27.32,27.20,27.76,27.24,25.91,26.67,26.71,25.80,25.43,26.27,26.20,25.08,25.12,26.09,26.08,26.56,26.56,25.80,26.92,27.16,26.86,28.27,27.45,28.69,28.20,28.28,28.26,28.95,29.38,29.16,29.51,29.68,29.63,29.17,28.78,27.73,28.37,27.36,28.08,27.41,28.33,27.99,28.97,28.48,27.64,27.42,27.80,27.57,26.86,26.97,28.09,28.56,28.12,28.57,28.11,28.77,27.86,29.09,28.48,29.27,28.99,29.64,29.55,29.39,29.81,29.95,30.12,29.86,29.77,29.99,30.04,29.62,29.84,30.17,30.02,30.09,29.84,29.96,30.27,30.00,29.92,29.46,29.69,29.96,29.62,29.14,29.68,29.92,29.32,29.33,28.91,28.67,29.12,28.45,29.15,28.36,29.06,28.39,29.11,29.30,28.96,29.33,29.63,29.27,29.85,29.53,29.05,29.66,29.90,29.61,29.37,30.00,29.94,29.53,29.66,30.16,30.12,29.89,30.08,30.14,30.08,30.14,29.87,29.96,29.90,29.53,29.55,29.01,29.23,28.81,29.01,28.08,28.81,28.66,28.63,28.21,27.82,27.99,27.74,27.18,26.83,26.90,26.17,25.69,24.76,24.25,25.56,26.29,25.37,25.70,26.83,26.47,26.65,27.38,27.86,27.77,27.35,26.60,25.85,26.13,25.17,24.57,24.35,24.60,23.37,24.93,25.10,23.37,23.78,24.85,25.32,25.83,27.31,26.94,25.94,25.92,25.11,25.19,22.91,23.80,23.12,23.60,23.23,22.78,21.30,21.48,21.35,21.53,21.62,22.13,23.15,23.73,23.88,23.19,23.07,22.15,22.27,23.41,22.13,24.08,23.85,22.02,22.51,23.49,22.50,21.87,22.55,22.96,22.29,21.66,22.38,22.76,22.04,22.51,22.22,21.51,21.22,21.57,20.79,21.01,20.89,20.94,21.48,21.98,20.98,22.03,21.23,21.60,22.33,21.48,21.39,22.58,22.39,21.60,22.20,23.93,24.92,25.69,24.63,24.89,25.48,24.43,23.59,22.27,23.07,23.79,24.41,22.91,22.62,23.04,22.74,23.44,23.23,23.28,23.71,24.22,25.02,24.44,25.74,24.56,24.40,23.09,23.62,24.13,23.45,22.86,23.62,24.01,22.69,22.49,23.34,23.66,22.92,23.56,22.64,22.25,22.08,22.09,21.83,22.23,22.21,22.53,21.97,22.87,22.36,23.71,23.19,21.69,22.82,22.80,22.48,21.62,22.78,22.31,21.62,22.05,22.64,22.42,22.88,22.64,22.48,21.56,21.25,21.58,21.33,21.15,20.92,21.89,21.47,21.99,22.18,22.63,23.89,23.10,23.37,23.10,24.09,22.72,22.11,21.96,21.52,20.84,21.08,20.30,21.07,20.87,21.49,21.12,21.53,21.57,20.17,20.42,23.02,22.39,20.86,21.87,23.42,22.91,22.49,22.94,23.66,24.27,23.26,24.13,24.20,24.39,23.54,22.66,23.16,22.86,21.38,19.85,20.43,19.45,19.05,18.48,19.32,18.09,19.51,19.03,18.59,19.36,19.84,19.77,20.45,20.77,21.01,21.13,21.88,23.21,24.10,24.13,23.34,23.56,22.22,22.87,23.05,20.95,20.07,18.92,19.32,20.48,20.01,18.78,19.53,20.44,18.67,19.34,20.13,20.99,20.83,21.80,20.73,20.90,19.78,19.79,19.68,19.10,18.86,18.93,18.90,18.18,18.49,18.18,17.51,17.56,17.57,16.24,15.04,15.12,16.81,15.67,16.88,16.48,16.86,16.31,15.75,16.43,16.56,16.54,17.56,16.74,17.60,18.43,17.69,17.64,18.77,19.00,18.65,19.88,19.64,19.39,19.68,18.63,19.03,19.87,18.74,18.17,19.44,19.10,18.04,18.47,19.29,18.51,17.62,18.89,18.79,17.43,17.57,17.01,15.70,16.26,14.59,15.03,15.39,14.86,16.89,15.55,17.24,15.59,15.82,15.31,15.96,17.05,16.72,16.22,17.43,17.88,17.60,17.55,18.42,18.20,17.60,18.73,19.11,18.66,19.54,18.45,18.59,18.98,18.02,17.89,18.64,18.41,17.34,17.23,17.91,16.91,16.11,17.12,15.39,14.57,16.56,16.39,14.58,15.50,17.00,15.71,15.11,16.56,16.51,15.44,15.14,16.39,15.65,16.15,17.00,17.71,18.10,16.80,16.69,18.03,17.67,16.52,16.98,17.68,16.54,16.10,17.10,16.40,17.13,16.69,16.25,15.70,15.70,15.62,15.14,15.01,15.05,14.99,14.26,13.75,14.68,15.24,14.13,14.05,15.42,14.96,14.12,14.62,15.75,14.77,14.99,16.08,15.86,14.97,15.20,16.03,14.95,14.63,15.43,15.30,14.38,14.72,15.33,14.67,14.24,14.68,15.22,14.48,14.35,14.04,14.18,13.98,13.29,13.10,12.67,12.45,13.10,13.22,13.02,13.75,13.23,12.73,13.54,13.48,12.87,12.65,13.71,13.09,12.68,13.16,13.72,12.75,13.37,14.04,13.50,14.44,13.87,12.61,12.92,13.66,12.86,12.19,12.67,12.94,12.06,11.90,12.56,12.33,11.71,11.80,12.21,11.48,10.67,10.44,10.05,10.95,10.33,10.86,11.44,11.06,11.56,10.78,10.62,11.33,11.05,10.67,10.84,11.32,10.31,10.96,11.00,11.51,11.77,11.81,11.93,12.01,13.34,12.07,12.62,11.46,12.16,12.18,11.07,10.99,11.75,11.12,10.47,10.86,11.16,10.44,9.87,10.59,10.47,11.09,10.69,9.57,9.77,10.30,9.50,8.95,9.82,9.51,8.90,9.20,9.81,9.43,9.24,9.86,9.85,9.42,9.67,10.28,10.37,10.15,11.05,10.67,11.50,12.11,12.69,13.40,13.58,13.32,14.16,14.48,15.28,14.85,14.69,13.54,13.32,12.49,12.35,12.66,12.96,12.07,13.25,11.99,12.71,12.49,11.08,11.57,11.74,10.61,10.23,10.94,10.57,9.63,9.71,10.04,9.48,8.89,9.21,9.35,8.50,8.09,8.66,8.42,8.56,8.38,7.93,8.12,8.12,7.95,7.38,7.40,7.85,7.61,7.09,7.86,8.16,7.75,7.72,8.37,8.39,8.90,9.00,9.25,9.44,9.85,10.36,10.89,10.97,10.25,10.31,10.65,10.09,9.24,9.61,9.82,9.06,8.78,9.03,8.96,8.04,7.90,8.84,8.06,7.31,7.05,7.32,6.72,6.86,7.58,7.22,7.00,7.60,8.27,7.79,7.92,8.61,8.64,8.34,8.91,9.59,9.75,9.51,10.41,10.52,11.25,12.09,11.68,12.39,11.61,10.67,10.55,11.09,10.29,10.29,10.64,9.86,9.15,9.38,9.37,8.60,8.09,8.67,8.26,7.41,7.44,6.90,7.19,6.45,5.85,5.62,6.11,5.82,5.16,5.44,5.83,5.48,4.82,4.97,5.86,5.69,6.36,6.49,7.26,6.92,8.51,7.69,7.68,7.67,8.69,8.75,8.61,9.55,9.89,9.76,9.08,8.80,7.64,7.51,6.32,5.71,6.39,6.16,5.16,5.26,6.00,5.38,4.68,5.22,5.36,4.68,4.63,5.20,5.08,4.51,4.88,5.30,4.88,4.80,5.37,5.60,6.07,5.51,5.22,4.65,5.14,5.31,4.81,4.91,4.98,4.83,4.19,3.81,4.49,4.30,5.06,5.18,5.23,4.69,4.50,3.86,3.47,4.10,4.07,3.66,3.77,4.26,4.07,3.83,4.27,4.63,4.47,5.00,4.69,3.95,4.13,4.51,4.14,3.70,4.05,4.35,3.81,3.61,4.26,4.31,3.61,4.05,4.56,4.66,5.38,5.44,5.61,5.81,4.35,3.59,3.04,3.24,3.53,3.09,2.81,3.27,3.35,2.97,3.04,3.56,3.39,3.15,3.58,3.88,3.77,3.39,3.51,3.42,3.09,2.96,3.22,3.08,2.49,2.89,3.09,2.61,2.48,3.06,2.96,3.30,3.04,2.77,2.53,2.37,2.31,2.05,1.54,2.08,2.27,1.95,2.58,2.94,3.19,3.12,1.79,2.26,2.17,2.39,1.97,1.60,2.17,2.10,1.70,1.88,2.28,2.20,2.10,2.74,2.63,3.04,2.84,2.32,2.30,1.92,1.92,1.67,1.23,0.99,0.89,0.76,0.91,1.30,1.40,2.05,1.92,1.41,2.01,2.23,1.76,2.09,2.07,2.20,1.93,1.49,1.91,1.94,1.49,1.58,2.10,1.98,1.68,2.17,2.47,2.20,2.57,2.34,1.98,2.27,2.15,1.67,1.69,2.04,1.94,1.41,1.71,2.02,1.83,1.76,2.26,2.98,4.01,4.46,4.63,5.14,4.79,3.70,3.03,2.61,2.28,2.45,2.77,2.36,1.89,2.48,2.59,2.07,2.18,2.65,2.54,2.25,2.63,2.92,2.68,2.60,3.03,3.29,3.10,3.40,3.83,3.77,3.54,4.62,3.95,3.50,2.99,2.64,3.08,2.90,2.39,2.60,2.91,2.56,2.33,2.81,2.88,2.65,2.71,3.18,3.16,3.07,3.71,3.48,3.20,3.69,3.57,3.12,3.36,3.72,3.46,3.11,3.62,3.79,3.49,3.58,3.98,3.99,3.81,4.22,4.52,4.43,4.61,5.18,4.95,5.00,4.23,4.65,3.80,3.22,3.92,3.49,3.01,3.49,3.75,3.38,3.38,3.95,3.99,3.66,3.92,4.39,4.68,4.30,4.06,4.59,4.88,4.49,4.83,5.26,5.31,5.56,5.75,6.05,5.77,5.35,5.49,5.63,5.18,4.84,5.34,5.35,4.65,4.95,5.47,5.72,6.04,6.34,5.98,5.41,4.97,4.83,4.20,4.81,4.98,4.33,4.70,5.07,5.58,5.61,5.23,5.39,5.86,5.73,5.46,5.72,6.20,6.11,6.09,6.80,6.49,6.75,6.42,6.07,6.08,6.25,5.94,5.65,6.06,5.90,5.49,5.76,5.72,6.40,6.62,6.67,7.27,7.89,8.24,8.94,9.60,8.42,8.53,7.49,7.26,6.90,6.22,6.35,5.95,6.27,6.85,6.30,6.16,6.61,7.01,6.58,6.67,6.90,7.10,7.20,7.56,7.02,6.76,7.15,7.12,6.65,6.84,7.38,6.99,6.62,7.34,7.50,7.23,7.01,6.97,7.59,7.92,8.59,9.04,8.37,9.23,8.75,7.88,8.25,8.92,7.86,7.62,8.22,8.34,7.53,7.77,8.20,7.96,7.99,8.58,8.71,8.33,8.40,8.18,8.70,8.14,7.98,8.45,8.85,7.90,8.18,9.06,8.52,8.10,8.85,9.43,8.67,8.73,9.32,9.37,8.84,9.53,10.19,9.67,9.42,10.53,10.92,9.99,10.12,11.78,11.53,10.62,11.24,13.02,11.96,11.35,12.82,13.78,13.07,14.56,14.37,19.26,19.13,17.80,17.44,18.69,17.83,18.82,18.27,16.76,16.93,17.67,16.24,14.80,15.45,15.13,13.85,12.97,13.35,11.47,11.70,10.70,10.39,10.85,11.02,11.11,11.02,11.50,11.50,12.13,13.90,13.29,14.59,14.63,15.71,17.14,17.37,16.51,16.62,15.54,16.93,16.12,18.35,17.65,16.56,18.69,17.38,16.91,18.91,18.02,16.03,17.25,15.36,16.21,15.49,16.43,16.59,15.50,17.52,17.85,15.97,16.75,15.78,17.56,17.42,19.09,18.27,17.41,17.26,17.57,16.35,17.09,16.95,15.12,15.76,14.48,13.55,14.36,13.23,14.15,13.15,14.55,13.91,15.56,15.33,15.99,16.44,16.76,15.22,16.24,14.83,14.43,15.19,14.73,15.34,15.45,15.65,15.22,16.24,16.85,15.23,15.03,16.72,16.00,16.53,16.06,14.38,14.59,14.83,14.31,13.40,13.05,13.57,12.95,12.63,13.03,12.63,11.91,12.04,12.07,11.56,11.41,11.69,11.69,10.76,10.72,11.32,11.02,10.30,10.53,11.01,10.55,10.55,10.70,11.39,11.27,11.51,11.91,12.10,12.81,11.39,12.87,13.01,13.12,13.79,14.75,16.24,15.01,15.38,14.07,14.32,14.25,13.28,14.41,13.37,14.25,13.46,13.91,14.36,13.96,12.71,12.48,13.00,13.36,13.68,14.60,14.79,14.69,14.23,13.72,12.82,13.69,14.01,13.49,14.21,13.58,13.62,14.16,13.51,13.31,12.35,13.33,12.95,12.45,12.65,13.62,13.59,12.24,13.29,13.63,13.09,12.70,13.52,13.22,13.45,12.43,12.44,11.34,11.71,10.52,11.58,10.51,11.03,11.88,11.35,11.72,12.55,12.87,12.68,11.04,12.47,12.85,12.88,13.62,12.42,13.09,13.88,13.22,12.44,12.58,12.74,12.36,13.03,13.30,14.13,14.90,14.26,14.91,13.51,13.06,14.36,13.34,12.29,12.91,13.48,12.78,12.32,12.35,12.41,11.10,11.41,11.63,11.87,11.94,12.29,12.58,12.83,12.94,12.57,11.70,11.75,10.57,11.74,10.74,11.06,10.65,11.62,11.00,11.89,12.03,12.51,12.45,12.64,11.63,11.79,11.31,10.82,10.34,11.33,11.91,12.30,10.85,11.44,10.48,11.60,11.37,12.36,11.97,13.05,12.42,13.76,11.52,13.36,12.65,14.13,14.03,15.00,16.02,15.47,15.82,16.24,17.76,17.77,17.20,18.01,19.05,18.22,18.22,17.05,16.98,16.70,15.60,15.00,14.26,15.43,14.95,16.10,16.14,17.23,17.43,17.80,18.71,18.53,18.86,18.63,17.95,17.37,16.42,16.28,15.16,14.56,13.32,14.48,12.96,13.78,12.24,13.71,11.56,13.36,12.54,13.62,13.54,12.54,13.32,12.59,11.62,12.29,11.30,11.51,12.28,12.49,13.13],[27.29,26.97,26.07,25.61,26.67,27.04,27.80,28.10,28.58,27.89,27.55,28.59,28.35,27.54,28.65,28.81,28.62,27.63,28.00,28.18,27.17,27.12,27.53,27.12,25.67,26.49,26.58,25.60,25.31,26.05,26.04,25.00,24.97,26.00,26.02,26.45,26.63,25.74,27.00,27.12,26.71,28.29,27.34,28.73,28.24,28.39,28.37,29.08,29.41,29.21,29.59,29.67,29.59,29.12,28.76,27.52,28.31,27.20,28.11,27.32,28.43,27.99,29.02,28.47,27.54,27.43,27.84,27.53,26.67,26.83,28.02,28.50,28.09,28.61,28.02,28.74,27.67,29.01,28.45,29.25,28.92,29.68,29.58,29.34,29.84,29.92,30.19,29.87,29.64,30.03,30.09,29.57,29.74,30.16,30.09,30.09,29.97,30.07,30.21,29.96,29.96,29.44,29.60,29.97,29.67,29.11,29.63,29.95,29.36,29.35,28.90,28.59,29.06,28.33,29.08,28.24,28.97,28.22,29.13,29.26,28.94,29.29,29.67,29.27,29.88,29.55,28.98,29.65,29.88,29.50,29.28,30.01,29.92,29.41,29.63,30.17,30.07,29.85,30.11,30.19,30.06,30.19,29.89,29.94,29.95,29.57,29.49,28.94,29.20,28.75,28.90,27.87,28.74,28.51,28.57,28.14,27.72,27.82,27.63,27.06,26.71,26.76,26.05,25.58,24.77,24.21,25.43,26.17,25.16,25.45,26.70,26.39,26.57,27.23,27.70,27.88,27.26,26.58,25.63,26.12,25.20,24.36,24.20,24.48,23.30,25.01,25.19,23.29,24.03,25.02,25.49,26.05,27.39,27.04,26.12,26.06,25.31,25.38,23.16,24.07,23.54,23.99,23.68,23.39,21.65,21.87,21.72,22.06,22.01,22.61,23.66,24.18,24.37,23.78,23.71,22.65,22.64,23.69,22.37,24.40,24.18,22.36,22.68,23.77,22.84,22.04,22.67,23.18,22.48,21.66,22.43,22.99,22.25,22.67,22.38,21.64,21.34,21.81,20.94,21.37,21.30,21.42,21.86,22.25,21.46,22.34,21.36,21.69,22.46,21.58,21.47,22.52,22.51,21.71,22.17,23.95,25.00,25.80,24.76,25.16,25.65,24.55,23.61,22.28,23.01,23.76,24.40,22.98,22.58,23.02,22.57,23.32,23.24,23.35,24.01,24.34,25.13,24.43,25.65,24.47,24.39,23.19,23.61,24.02,23.42,22.81,23.54,23.84,22.62,22.49,23.29,23.62,22.97,23.57,22.59,22.22,21.96,22.03,21.76,22.20,22.24,22.75,21.97,23.11,22.58,23.88,23.25,21.90,22.99,22.92,22.52,21.82,22.88,22.32,21.57,22.29,22.71,22.43,22.97,22.63,22.40,21.60,21.36,21.54,21.45,21.34,20.96,22.12,21.80,22.40,22.56,22.93,24.23,23.44,23.62,23.30,24.38,22.84,22.34,22.20,21.86,21.11,21.49,20.58,21.63,21.42,22.20,21.97,22.19,22.11,20.65,20.77,23.26,22.74,21.11,22.04,23.66,23.22,22.74,23.03,24.12,24.78,23.69,24.72,24.74,24.93,23.90,22.87,23.38,23.29,21.52,20.23,21.01,19.78,19.43,19.28,20.26,18.65,19.96,19.55,19.24,19.75,20.28,20.22,20.69,20.92,21.43,21.56,22.17,23.69,24.63,24.82,23.88,24.24,22.64,23.65,23.99,21.45,20.92,19.36,19.74,21.03,20.11,19.14,19.87,20.83,19.00,19.67,20.64,21.56,21.59,22.56,21.66,21.79,20.60,20.41,20.06,19.17,19.07,18.99,18.78,18.25,18.42,18.18,17.50,17.72,17.60,16.35,15.38,15.54,16.70,15.81,16.85,16.59,17.33,16.69,16.21,17.05,17.17,17.04,17.70,16.85,17.61,18.43,17.65,17.77,18.82,19.24,18.77,20.29,20.03,19.68,20.00,18.68,19.26,19.88,18.89,18.19,19.41,19.14,17.97,18.38,19.12,18.55,17.65,18.77,18.74,17.53,17.58,16.94,15.90,16.28,14.96,15.30,15.44,15.31,16.73,15.79,17.21,15.89,16.19,15.60,16.35,17.33,16.84,16.46,17.66,18.00,17.64,17.66,18.49,18.31,17.75,18.99,19.41,18.75,20.02,18.60,19.03,19.08,18.23,17.99,18.82,18.46,17.42,17.47,18.15,17.41,16.68,17.27,15.83,14.99,16.68,16.65,15.08,15.80,17.03,16.12,15.56,16.67,16.70,15.90,15.35,16.61,16.04,16.67,17.19,18.19,18.20,17.04,16.92,18.31,17.79,16.87,17.41,17.92,16.84,16.61,17.56,16.97,17.83,16.93,16.64,16.16,16.14,16.17,15.78,15.68,15.61,15.55,14.81,14.18,15.03,15.71,14.69,14.45,15.74,15.55,14.58,15.07,16.04,15.41,15.52,16.39,16.40,15.53,15.76,16.50,15.52,15.26,16.03,15.70,14.94,15.22,15.97,15.17,14.80,15.37,15.94,15.05,14.99,14.60,14.76,14.66,14.02,13.61,13.00,13.11,13.44,13.75,13.37,14.20,13.83,13.28,14.00,13.96,13.30,13.15,14.22,13.65,13.31,13.77,14.33,13.50,13.91,14.56,14.14,15.09,14.31,13.24,13.59,14.28,13.53,12.83,13.31,13.49,12.61,12.49,13.18,12.82,12.30,12.41,12.69,12.09,11.17,11.09,10.55,11.41,10.64,11.22,11.89,11.57,12.07,11.38,11.24,11.92,11.70,11.29,11.53,11.91,11.14,11.71,11.93,12.26,12.32,12.58,12.68,12.70,13.87,12.78,13.35,12.41,13.17,12.83,11.80,11.81,12.59,11.81,11.31,11.82,11.99,11.12,10.73,11.53,11.27,11.81,11.30,10.17,10.33,10.94,10.18,9.64,10.46,10.22,9.68,9.89,10.46,10.29,9.98,10.61,10.70,10.24,10.49,11.18,11.04,10.67,11.66,11.16,12.18,12.73,13.28,13.95,14.33,13.73,14.73,15.00,15.64,15.34,15.14,14.05,13.90,13.08,13.16,13.35,13.51,12.82,13.89,12.74,13.58,13.07,12.15,12.55,12.60,11.50,11.34,11.95,11.59,10.51,10.57,11.17,10.42,9.77,10.03,10.39,9.31,9.01,9.66,9.33,9.44,9.14,8.68,8.79,8.87,8.82,8.25,8.11,8.60,8.59,7.90,8.59,8.93,8.57,8.40,9.20,9.19,9.72,9.76,10.08,10.37,10.71,11.37,11.84,12.09,11.19,11.36,11.75,11.06,10.38,10.66,11.01,9.99,9.87,10.09,10.01,8.93,8.88,9.97,9.04,8.21,7.90,8.17,7.71,7.64,8.43,8.22,7.99,8.33,9.12,8.64,8.70,9.42,9.58,9.13,9.59,10.32,10.60,10.14,11.14,11.11,11.78,12.70,12.46,13.33,12.36,11.49,11.41,11.98,11.09,11.18,11.60,10.88,10.18,10.24,10.38,9.56,9.13,9.62,9.26,8.31,8.32,7.75,8.09,7.24,6.66,6.47,6.84,6.61,6.04,6.16,6.60,6.24,5.66,5.73,6.44,6.26,6.78,6.83,7.70,7.30,9.03,8.26,8.32,8.26,9.32,9.28,9.10,9.98,10.38,10.07,9.25,8.93,7.87,7.79,6.42,5.97,6.75,6.60,5.46,5.83,6.62,5.95,5.25,5.92,6.14,5.34,5.41,5.93,5.79,5.20,5.59,6.08,5.54,5.44,6.11,6.32,6.92,6.25,5.90,5.31,5.84,6.11,5.48,5.52,5.55,5.55,4.96,4.46,5.08,4.63,5.45,5.62,5.72,5.05,5.07,4.42,4.05,4.68,4.64,4.19,4.34,4.74,4.63,4.39,4.91,5.26,5.02,5.52,5.19,4.54,4.71,5.10,4.67,4.33,4.60,4.93,4.31,4.21,4.85,4.91,4.25,4.57,5.20,5.22,5.87,5.78,5.92,6.12,4.72,4.03,3.53,3.77,4.10,3.55,3.31,3.78,3.75,3.42,3.57,4.02,3.85,3.53,4.17,4.39,4.28,3.74,3.90,3.82,3.39,3.20,3.57,3.39,2.83,3.13,3.40,2.96,2.85,3.37,3.40,3.76,3.57,3.19,2.86,2.74,2.66,2.34,1.79,2.42,2.67,2.33,2.90,3.36,3.44,3.43,1.97,2.37,2.26,2.57,2.23,1.81,2.32,2.43,1.94,2.08,2.55,2.50,2.34,3.00,2.92,3.44,3.29,2.57,2.58,2.11,2.05,1.95,1.38,1.22,1.18,0.85,0.77,1.03,1.35,2.06,2.16,1.45,2.07,2.31,1.76,2.26,2.23,2.37,2.06,1.56,2.05,2.19,1.63,1.59,2.32,2.21,1.87,2.40,2.73,2.48,2.91,2.58,2.18,2.44,2.24,1.79,1.72,2.05,1.82,1.41,1.67,1.91,1.63,1.64,2.09,2.67,4.05,4.45,4.55,4.96,4.46,3.69,3.01,2.48,2.23,2.48,2.89,2.42,1.93,2.52,2.70,2.17,2.23,2.83,2.71,2.36,2.74,3.06,2.91,2.79,3.20,3.59,3.47,3.68,4.13,3.90,3.65,4.60,3.95,3.42,3.01,2.78,3.16,2.79,2.24,2.71,2.94,2.50,2.31,2.90,2.92,2.68,2.93,3.29,3.26,3.20,3.85,3.70,3.45,3.88,3.90,3.45,3.55,4.05,3.73,3.39,3.87,4.18,3.75,3.81,4.36,4.40,4.10,4.48,4.96,4.85,4.88,5.59,5.27,5.27,4.46,4.76,3.90,3.44,3.93,3.51,3.16,3.58,3.70,3.46,3.55,4.00,4.03,3.74,4.09,4.57,4.94,4.66,4.35,4.93,5.20,4.87,5.28,5.69,5.86,6.18,6.36,6.57,6.33,5.90,6.01,6.06,5.62,5.24,5.73,5.64,5.08,5.26,5.77,6.00,6.36,6.56,6.12,5.73,5.11,5.12,4.40,5.10,5.14,4.44,4.92,5.26,5.67,5.87,5.43,5.66,6.13,5.99,5.70,6.06,6.51,6.35,6.43,7.17,6.96,7.10,6.94,6.51,6.48,6.60,6.36,5.98,6.35,6.23,5.73,6.01,5.93,6.61,6.89,6.88,7.49,8.09,8.54,9.12,9.74,8.68,8.64,7.65,7.41,7.14,6.48,6.63,6.28,6.49,7.03,6.65,6.48,7.01,7.25,6.79,6.89,7.20,7.51,7.42,7.78,7.39,7.13,7.50,7.42,7.03,7.17,7.62,7.24,6.91,7.66,7.63,7.50,7.31,7.15,8.03,8.27,8.81,9.25,8.59,9.34,8.86,8.06,8.50,9.06,8.06,7.86,8.49,8.55,7.81,7.96,8.28,8.16,8.15,8.76,8.85,8.52,8.69,8.39,9.06,8.40,8.26,8.61,8.99,8.18,8.39,9.05,8.74,8.40,9.05,9.49,8.81,8.94,9.50,9.63,8.99,9.60,10.29,9.90,9.50,10.43,11.05,10.21,10.17,11.81,11.63,10.85,11.43,13.11,12.11,11.64,12.89,13.81,13.14,14.59,14.68,19.55,19.06,17.82,17.24,18.57,17.70,18.68,17.96,16.68,16.77,17.45,16.01,14.67,15.30,14.99,13.78,12.87,13.25,11.31,11.65,10.39,10.28,10.48,10.80,10.92,10.91,11.25,11.38,12.01,13.82,13.29,14.43,14.49,15.73,16.90,17.12,16.20,16.26,15.19,16.61,15.56,17.85,17.46,16.44,18.20,17.08,16.72,18.37,17.39,15.78,16.97,15.03,15.99,15.23,16.04,16.41,15.12,17.16,17.65,15.76,16.54,15.37,17.21,17.16,18.72,17.87,17.27,17.05,17.12,16.11,16.67,16.44,14.86,15.54,13.98,13.22,14.04,12.91,13.87,12.97,14.36,13.96,15.40,15.00,15.67,16.44,16.80,15.46,16.36,15.22,14.63,15.38,15.06,15.53,15.48,15.65,15.40,16.45,16.98,15.46,15.54,16.97,16.13,16.49,15.98,14.52,14.59,14.61,14.26,13.52,13.11,13.29,12.92,12.57,12.96,12.57,11.83,11.74,11.97,11.56,11.14,11.55,11.60,10.48,10.31,11.10,10.78,10.08,10.20,10.70,10.19,10.11,10.42,10.88,10.85,11.05,11.39,11.76,12.49,10.93,12.39,12.71,12.76,13.59,14.44,16.15,14.81,15.30,13.82,14.01,13.98,13.06,14.08,12.98,14.02,13.08,13.55,13.90,13.53,12.32,12.12,12.62,12.85,13.34,14.22,14.59,14.30,14.04,13.31,12.50,13.00,13.62,13.39,13.84,12.76,13.27,13.97,13.49,13.59,12.28,13.55,13.30,12.43,12.76,13.79,13.60,12.10,13.19,13.58,12.77,12.54,13.52,13.23,13.44,12.41,12.35,11.27,11.75,10.50,11.00,10.07,10.92,11.17,10.47,11.21,11.52,12.49,12.51,10.56,11.70,12.75,13.84,13.79,12.31,13.66,13.41,13.68,12.71,12.62,12.80,12.58,12.88,13.22,14.13,14.97,14.25,14.82,13.49,12.95,14.15,13.17,12.28,12.94,13.44,12.69,12.40,12.38,12.17,10.94,11.43,11.23,11.38,11.74,12.30,12.62,13.41,13.09,12.65,11.68,11.58,10.41,11.30,10.24,10.66,10.27,11.20,10.54,11.51,11.76,12.47,12.28,12.40,11.38,11.22,10.99,10.45,10.16,10.73,11.29,11.57,10.62,11.28,10.24,11.55,11.10,12.28,11.93,13.05,12.37,13.92,11.37,13.25,12.45,14.00,13.78,14.72,15.79,15.26,15.76,16.16,17.70,17.73,17.06,17.95,19.04,18.17,18.22,16.94,16.87,16.71,15.47,14.86,14.14,15.12,14.71,15.94,15.94,17.14,17.65,17.93,19.00,18.85,19.12,18.90,18.44,17.38,16.31,16.05,14.97,14.27,13.17,14.13,12.70,13.54,11.87,13.33,11.12,13.08,12.18,13.61,13.38,12.33,13.04,12.35,11.32,11.77,10.73,11.14,11.62,11.91,12.64],[27.11,27.03,26.41,26.06,27.00,27.46,28.12,28.31,28.74,28.10,27.81,28.69,28.39,27.76,28.67,28.83,28.54,27.89,28.19,28.26,27.40,27.52,27.74,27.39,26.04,26.99,26.90,25.99,25.78,26.49,26.41,25.36,25.41,26.24,26.17,26.56,26.66,25.96,27.05,27.26,26.91,28.26,27.45,28.47,27.96,28.14,28.28,28.75,29.25,29.08,29.38,29.46,29.37,28.99,28.61,27.72,28.30,27.51,28.07,27.55,28.29,27.97,28.90,28.44,27.73,27.57,28.01,27.66,26.90,27.07,28.06,28.53,28.15,28.49,28.14,28.81,27.87,29.07,28.51,29.29,28.94,29.63,29.63,29.41,29.89,29.99,30.22,29.82,29.70,30.04,30.04,29.56,29.67,29.97,29.79,29.89,29.84,29.85,30.15,29.81,29.86,29.43,29.64,29.95,29.60,29.16,29.69,29.88,29.23,29.30,28.90,28.66,29.07,28.45,29.24,28.40,29.10,28.38,29.14,29.31,29.05,29.33,29.81,29.35,30.02,29.60,29.04,29.76,29.98,29.57,29.35,30.07,29.98,29.46,29.63,30.03,30.07,29.83,30.08,30.10,29.95,30.15,29.83,29.88,29.87,29.51,29.52,28.95,29.28,28.86,29.02,28.11,28.91,28.62,28.84,28.38,27.97,28.09,27.93,27.29,27.10,27.14,26.41,26.04,25.12,24.61,25.98,26.71,25.51,25.95,27.11,26.90,26.71,27.52,27.81,27.88,27.36,26.71,26.06,26.18,25.32,24.87,24.62,24.93,23.80,25.02,25.23,23.68,24.06,24.85,25.37,25.68,27.02,26.58,25.85,25.73,25.27,25.11,23.44,24.09,23.91,24.19,23.70,23.61,22.17,22.28,22.23,22.89,22.70,23.33,23.91,24.50,24.48,24.09,24.05,23.14,22.98,23.94,22.83,24.45,24.43,22.82,22.98,23.92,23.30,22.39,23.04,23.49,23.01,22.07,22.90,23.44,22.73,23.03,22.97,22.16,22.03,22.25,21.57,22.01,22.17,21.78,22.15,22.52,21.88,22.70,21.86,21.96,22.86,21.98,21.83,23.01,22.85,22.10,22.57,24.21,25.10,25.70,24.86,25.30,25.60,24.56,23.96,22.58,23.45,24.26,24.83,23.44,23.03,23.42,23.22,23.72,23.55,23.62,24.02,24.22,25.10,24.82,25.72,24.99,24.65,23.52,23.94,24.38,23.92,23.11,23.88,24.36,22.92,22.80,23.58,24.04,23.40,23.89,22.83,22.68,22.32,22.54,22.30,22.67,22.71,23.10,22.47,23.33,23.00,24.10,23.56,22.30,23.36,23.16,22.81,22.22,23.18,22.60,22.02,22.74,23.03,22.78,23.35,22.91,22.77,21.96,21.93,22.04,21.89,21.81,21.51,22.79,22.02,22.72,23.08,23.15,24.88,23.89,23.94,23.86,24.91,23.46,22.93,22.82,22.69,21.86,22.35,21.24,22.23,21.98,22.39,22.43,22.47,22.25,21.55,21.56,23.38,22.79,21.85,22.70,23.74,23.30,23.10,23.28,24.12,24.62,23.86,24.90,24.74,25.12,24.29,23.26,23.66,23.77,22.57,21.18,21.28,20.60,20.67,19.91,21.11,19.73,20.99,20.46,20.54,21.36,21.27,21.33,21.93,21.94,22.15,22.44,22.88,23.89,24.59,24.78,24.00,24.45,23.55,24.06,24.29,22.18,21.65,20.39,20.94,22.06,21.16,20.49,21.31,22.07,20.37,20.83,21.86,22.29,22.23,23.06,22.45,22.67,21.12,21.55,21.38,20.51,20.62,20.85,20.38,19.74,20.21,19.76,18.89,19.13,19.10,17.89,16.88,16.93,18.04,17.35,18.33,18.09,18.51,17.79,17.18,18.16,18.35,18.40,19.00,18.22,18.85,19.84,19.10,18.97,20.23,20.55,20.16,21.49,21.32,20.89,21.25,19.90,20.55,21.26,20.10,19.37,20.69,20.65,19.34,19.80,20.62,19.88,19.01,20.15,20.32,18.73,19.14,18.44,17.20,17.64,16.28,16.54,16.89,16.69,18.22,17.12,18.70,17.17,17.51,17.00,17.69,18.86,18.32,18.06,19.47,19.68,19.20,19.38,20.22,19.88,19.30,20.61,21.02,20.25,21.39,20.02,20.47,20.44,19.45,19.38,20.20,19.81,18.66,18.81,19.66,18.82,18.20,18.66,17.14,16.53,18.12,17.89,16.53,17.37,18.62,17.41,17.07,18.29,18.38,17.34,16.76,18.11,17.72,18.34,18.95,19.67,19.65,18.50,18.60,19.86,19.16,18.35,18.93,19.41,18.12,17.92,19.03,18.44,19.23,18.32,18.01,17.44,17.47,17.40,16.92,16.67,17.05,16.62,16.24,15.45,16.43,16.96,15.87,15.87,17.02,16.75,16.14,16.56,17.54,16.80,17.01,17.93,17.99,17.18,17.51,18.24,16.91,16.86,17.79,17.09,16.30,16.90,17.62,16.43,15.98,16.99,17.49,16.31,16.46,15.69,16.27,15.91,15.08,14.88,14.73,13.99,14.35,14.98,14.57,15.47,14.83,14.46,15.12,15.21,14.44,14.56,15.49,15.09,14.83,15.22,15.78,15.07,15.63,16.33,16.27,17.18,16.18,15.20,15.67,16.04,15.17,14.66,15.10,15.02,13.99,13.95,14.88,14.03,13.60,13.80,13.94,13.13,12.51,12.41,11.70,12.51,12.01,12.27,13.31,12.85,13.43,12.78,12.49,13.45,13.15,12.71,13.34,13.64,13.02,13.90,13.99,14.37,13.99,14.56,14.32,14.57,15.89,14.75,15.71,14.61,15.10,14.86,13.83,14.06,14.78,13.76,13.39,13.98,14.07,12.89,12.75,13.88,13.11,13.94,12.98,11.94,11.75,12.59,11.83,11.13,11.92,11.83,11.44,11.45,12.24,12.17,11.79,12.59,12.74,12.28,12.42,13.01,13.01,12.48,13.45,12.85,13.89,14.37,14.77,15.29,15.82,15.14,16.24,16.36,17.02,16.94,16.63,15.77,15.60,14.58,14.83,15.30,15.31,14.85,16.11,14.89,16.11,15.37,14.32,14.85,15.21,13.81,13.42,14.48,14.07,12.60,13.06,13.78,12.70,12.01,12.56,12.91,11.57,11.34,12.31,11.83,11.95,11.43,10.88,10.67,10.82,11.13,10.36,10.09,10.65,10.76,9.74,10.51,11.15,11.02,10.41,11.28,11.75,11.83,11.95,12.48,13.03,13.22,13.51,14.12,14.46,13.81,13.83,14.50,13.71,12.98,13.19,13.72,12.46,12.30,12.99,12.66,11.55,11.81,12.53,11.57,10.64,10.50,10.58,10.09,9.82,10.68,10.75,10.08,10.61,11.63,10.89,10.74,11.79,11.83,11.21,11.50,12.33,12.94,12.30,13.20,12.93,13.92,15.04,14.58,15.70,14.91,13.78,13.92,14.38,13.55,13.55,14.11,13.72,12.94,12.95,13.24,12.60,11.83,12.21,12.17,11.05,10.95,10.29,10.64,9.63,8.92,8.80,9.12,8.60,7.89,8.20,8.62,7.69,7.13,7.35,8.33,7.80,8.34,8.04,9.11,8.53,10.53,10.10,10.04,9.99,11.26,11.09,10.85,11.74,12.16,11.84,10.72,10.02,8.87,9.01,7.39,6.99,7.72,7.67,6.40,6.74,7.65,6.97,6.24,6.87,7.41,6.48,6.59,7.24,7.24,6.65,7.14,7.68,7.12,7.28,7.83,8.26,9.03,8.58,7.97,7.23,8.05,8.34,7.26,7.28,7.32,7.16,6.53,5.77,6.49,5.89,6.62,6.53,6.70,5.98,6.05,5.50,5.11,5.74,6.01,5.52,5.76,6.03,6.16,5.85,6.30,6.69,6.59,7.25,7.01,6.05,6.44,6.97,6.32,5.83,6.35,6.75,5.84,5.86,6.71,6.68,5.74,6.37,7.09,6.98,7.38,6.89,7.07,7.04,5.81,5.09,4.73,4.94,5.37,4.78,4.17,5.23,5.16,4.70,4.62,5.51,5.27,4.72,5.11,5.67,5.70,4.95,5.32,5.39,4.71,4.54,5.09,4.78,4.10,4.58,4.84,4.26,4.02,4.73,4.81,5.13,4.82,4.41,3.94,3.66,3.51,3.26,2.28,2.98,3.76,2.96,3.72,3.35,3.88,3.67,2.44,3.23,3.11,3.53,3.05,2.29,3.28,3.52,2.62,2.70,3.36,3.36,2.98,3.62,3.78,4.36,4.25,3.27,3.39,2.64,2.56,2.59,1.85,1.61,1.35,1.34,0.99,0.77,0.92,1.66,1.99,1.76,2.16,2.72,2.37,2.97,2.88,3.24,2.56,1.86,2.64,2.69,2.02,1.95,2.73,2.76,2.27,2.95,3.36,3.07,3.71,3.37,2.73,3.06,2.92,2.24,2.25,2.64,2.22,1.61,2.10,2.21,1.69,1.86,2.54,2.89,3.95,4.45,4.97,5.34,5.51,4.51,3.80,2.95,2.89,3.28,4.01,3.29,2.59,3.38,3.59,2.76,2.79,3.73,3.50,2.89,3.58,4.04,3.78,3.62,4.21,4.50,4.48,4.73,5.31,5.03,4.55,5.64,4.82,4.17,3.63,3.53,3.98,3.45,2.77,3.29,3.65,2.94,2.82,3.72,3.62,3.34,3.90,4.43,4.48,4.41,5.15,5.06,4.72,5.29,5.23,4.78,5.01,5.37,4.97,4.75,5.15,5.45,5.00,5.10,5.78,5.70,5.40,6.01,6.47,6.34,6.44,7.09,7.03,6.61,5.99,5.97,5.04,4.61,4.97,4.41,4.17,4.88,4.86,4.52,4.83,5.16,5.22,5.07,5.56,5.93,6.53,6.34,5.85,6.55,6.93,6.69,7.17,7.41,7.61,7.98,8.07,8.18,8.14,7.67,7.84,7.74,7.28,7.15,7.43,7.28,6.85,6.92,7.42,7.45,8.09,8.45,7.76,7.11,6.48,6.51,5.79,6.53,6.53,5.65,6.34,6.63,7.23,7.35,7.11,7.45,7.75,7.71,7.64,7.87,8.31,8.28,8.33,9.01,8.87,9.10,8.88,8.32,8.42,8.59,8.21,7.85,8.21,7.98,7.31,7.65,7.46,8.36,8.55,8.45,9.09,9.44,9.91,10.62,11.23,10.46,10.53,9.47,9.28,9.02,8.10,8.11,7.90,8.36,8.89,8.30,8.32,8.96,9.28,8.80,8.82,9.23,9.51,9.47,9.94,9.33,9.00,9.41,9.42,8.80,9.15,9.63,9.29,8.69,9.71,9.85,9.39,9.23,8.87,9.89,10.13,10.82,11.21,10.68,11.47,10.64,9.93,10.48,11.05,9.94,9.63,10.55,10.61,9.79,9.92,10.57,10.31,10.18,11.03,11.04,10.67,10.59,10.46,11.21,10.59,10.37,10.78,11.13,10.21,10.58,11.33,11.05,10.34,10.93,11.79,11.03,10.93,11.64,12.03,11.09,11.66,12.68,12.09,11.65,12.56,13.38,12.51,12.12,13.73,13.83,12.99,13.38,14.83,14.27,13.48,14.41,15.32,14.79,15.92,16.11,20.42,20.08,18.99,18.33,19.19,18.38,19.37,18.72,17.53,17.58,18.25,16.97,15.96,16.20,15.77,14.94,14.06,13.76,12.25,12.66,11.53,10.82,11.58,11.60,11.65,11.64,11.92,12.25,13.13,14.66,14.13,15.51,15.65,16.48,17.56,17.57,17.18,17.18,16.07,16.94,16.08,18.14,18.10,16.71,18.49,17.75,17.25,18.64,17.47,16.23,17.00,16.08,16.31,16.40,16.63,17.04,15.91,17.81,18.38,16.75,16.93,15.62,17.66,17.36,18.92,18.50,17.72,18.32,17.58,17.05,17.23,17.32,15.73,16.88,15.39,14.77,15.44,13.93,15.31,13.94,15.65,14.86,16.40,16.14,16.74,18.15,17.96,16.83,17.56,16.08,15.67,16.67,15.99,16.50,16.94,16.68,16.66,17.60,18.14,16.99,16.54,18.27,17.36,17.49,17.32,15.45,16.02,16.22,15.53,14.44,14.33,14.48,14.04,13.92,14.17,13.92,13.17,13.28,13.24,12.75,12.31,12.35,12.66,11.44,11.33,11.97,11.57,10.97,11.08,11.89,11.09,11.33,11.45,12.03,11.89,12.09,12.27,12.77,13.10,11.90,13.15,13.77,13.94,15.02,15.77,17.20,16.05,16.28,14.54,15.08,14.45,13.84,14.70,13.60,14.90,13.53,13.86,14.35,13.81,12.69,12.55,12.86,13.53,12.89,14.91,15.31,14.90,14.16,13.25,12.37,13.44,13.67,13.48,13.61,12.82,14.23,13.58,13.20,13.68,12.67,13.47,13.68,12.39,12.33,13.96,13.70,12.13,13.30,13.57,12.91,12.57,14.01,13.78,13.76,12.49,12.72,11.68,11.49,10.65,11.29,10.57,11.35,11.47,11.59,10.20,12.23,11.82,10.83,10.96,13.30,11.12,14.54,13.98,12.11,14.60,15.12,14.52,13.34,13.13,13.62,13.54,13.79,14.27,14.41,15.44,14.75,15.26,13.76,13.51,14.60,13.96,12.58,13.58,14.28,13.37,13.73,13.37,13.08,11.62,12.53,11.39,12.27,12.93,12.61,12.60,14.08,13.76,12.56,11.78,12.02,10.56,11.94,10.84,11.71,11.58,11.84,11.88,12.90,12.83,13.89,13.91,13.70,12.72,12.34,11.66,11.20,10.83,11.60,12.01,11.60,11.18,11.36,11.23,12.00,11.94,12.76,12.56,13.68,12.96,14.73,12.42,14.29,13.51,15.14,14.62,15.99,16.84,16.24,16.89,16.94,18.50,18.41,17.57,18.69,19.45,18.94,19.20,18.00,17.82,17.53,16.64,15.52,14.94,16.08,15.77,17.04,17.00,17.82,18.44,18.75,19.81,19.76,19.92,19.42,19.20,17.99,17.01,16.69,15.54,15.38,13.79,15.27,13.88,14.85,12.98,14.33,12.04,13.94,12.73,14.48,13.90,12.89,13.43,12.70,11.67,12.12,11.69,11.65,12.12,12.44,13.04],[27.53,27.40,26.82,26.51,27.04,27.64,28.21,28.47,28.83,28.21,28.06,28.87,28.66,28.02,28.83,29.00,28.73,28.14,28.52,28.60,27.83,27.78,28.04,27.62,26.46,27.13,27.19,26.37,26.04,26.84,26.65,25.69,25.62,26.53,26.55,26.82,27.00,26.37,27.39,27.58,27.23,28.50,27.85,28.78,28.40,28.40,28.63,29.23,29.48,29.27,29.57,29.72,29.75,29.33,28.90,28.04,28.66,27.81,28.25,27.80,28.51,28.22,29.12,28.69,28.05,27.90,28.23,27.98,27.21,27.47,28.26,28.82,28.45,28.76,28.51,29.11,28.23,29.40,28.84,29.55,29.23,29.81,29.83,29.71,30.09,30.21,30.37,30.01,30.00,30.18,30.26,29.82,30.03,30.30,30.06,30.15,30.06,30.07,30.42,30.04,30.07,29.63,29.97,30.13,29.73,29.47,29.85,30.05,29.39,29.46,29.19,28.94,29.45,28.79,29.56,28.67,29.45,28.67,29.34,29.55,29.19,29.53,29.89,29.46,30.11,29.77,29.24,29.95,30.14,29.87,29.55,30.26,30.20,29.80,29.85,30.34,30.33,30.07,30.34,30.35,30.14,30.36,29.93,30.05,30.07,29.64,29.83,29.20,29.62,29.03,29.40,28.40,29.17,28.97,28.78,28.48,28.23,28.30,27.92,27.44,27.30,27.18,26.44,26.19,25.48,25.12,26.24,26.87,25.88,26.45,27.34,27.11,27.13,27.76,27.99,28.08,27.61,27.23,26.52,26.71,26.02,25.40,25.33,25.55,24.71,25.85,26.06,24.60,25.16,25.59,26.15,26.65,27.62,27.52,26.79,26.56,25.95,26.14,24.44,25.06,24.81,25.06,24.90,24.66,23.22,23.24,23.13,23.39,23.26,23.69,24.30,24.95,24.87,24.62,24.51,23.77,23.77,24.79,23.88,25.14,25.05,23.74,23.98,24.47,23.88,23.24,23.83,23.88,23.45,22.85,23.55,23.66,23.25,23.40,23.25,22.98,22.81,23.22,22.70,22.96,23.09,22.70,23.31,23.82,23.06,24.07,23.35,23.37,24.20,23.20,22.97,24.16,24.01,23.08,23.57,25.12,25.92,26.49,25.68,25.96,26.00,25.01,24.81,23.47,24.14,24.89,25.40,24.04,23.92,24.20,24.09,24.40,24.52,24.43,24.93,25.14,25.57,25.36,26.32,25.52,25.20,24.09,24.47,24.85,24.45,23.68,24.37,24.92,23.59,23.47,24.27,24.73,23.99,24.60,23.52,23.36,23.10,23.30,23.24,23.43,23.86,24.02,23.45,24.17,23.87,24.61,24.10,23.22,23.86,23.79,23.43,22.94,23.55,23.24,22.69,23.21,23.59,23.45,24.00,23.65,23.32,22.70,22.61,22.70,22.90,22.81,22.89,23.69,22.90,23.43,23.65,23.85,24.84,24.43,24.46,24.33,25.05,23.84,23.55,23.23,23.27,22.76,23.12,22.54,23.24,23.01,23.36,23.50,23.47,23.30,22.77,22.85,24.72,24.30,23.30,23.99,24.98,24.77,24.53,24.77,25.27,25.82,25.15,26.11,25.67,25.93,25.31,24.63,25.06,24.92,23.96,22.61,22.72,22.40,22.45,21.45,22.45,21.17,22.28,22.14,22.13,22.92,22.91,22.83,23.49,23.58,23.73,23.74,24.27,25.15,25.53,26.06,25.15,25.50,24.79,25.06,25.12,23.88,23.50,22.04,22.48,23.73,23.00,22.18,22.90,23.78,22.18,22.57,23.49,23.47,23.47,24.55,23.74,23.95,22.36,23.38,23.35,22.39,22.59,22.80,22.44,21.67,22.16,21.76,21.04,20.98,21.11,20.01,18.88,18.79,20.21,19.48,20.59,20.36,20.23,19.97,19.49,19.91,20.40,20.26,21.28,20.33,20.94,22.08,21.16,20.90,22.24,22.47,21.86,22.85,23.30,22.76,23.40,22.12,22.73,23.45,21.99,21.71,23.14,22.56,21.65,22.14,23.01,21.91,21.30,22.66,22.78,21.10,21.33,20.88,19.46,19.97,18.35,18.88,19.31,18.82,20.65,19.09,20.87,19.36,19.53,18.94,19.55,20.96,20.25,19.87,21.41,21.71,21.06,21.02,21.94,21.71,21.16,22.30,22.70,22.03,23.03,21.77,22.31,22.48,21.28,21.28,22.12,21.77,20.63,20.73,21.64,20.56,20.36,20.67,18.99,18.53,20.29,19.81,18.29,19.27,20.58,19.21,18.90,20.37,20.38,18.88,18.66,20.09,19.47,20.03,20.87,21.29,21.60,20.37,20.32,21.54,21.05,20.21,20.53,21.16,19.99,19.62,20.70,19.99,20.82,20.10,19.75,19.24,19.23,19.02,18.50,18.01,18.55,18.19,17.89,17.44,18.11,18.59,17.42,17.54,18.89,18.42,17.64,18.20,19.29,18.37,18.76,19.75,19.79,18.84,19.08,20.00,18.73,18.62,19.50,19.07,18.01,18.66,19.24,18.29,17.69,18.60,19.01,17.89,17.75,17.42,17.48,17.34,16.40,16.01,16.03,14.84,15.47,16.31,16.17,17.02,16.24,15.87,16.54,16.97,16.08,16.08,17.10,16.90,16.52,16.83,17.61,16.75,17.57,18.24,18.12,18.99,18.24,17.26,17.53,18.08,17.05,16.53,16.99,17.08,15.78,15.93,16.73,15.69,15.09,15.48,15.31,14.21,13.42,13.39,12.90,13.66,13.26,13.07,14.42,14.13,14.87,14.10,13.84,14.88,15.10,14.41,14.97,15.68,15.12,15.43,16.02,15.87,15.60,16.42,15.84,16.49,17.94,16.66,17.69,16.82,17.81,17.25,16.08,16.25,16.95,15.98,15.54,16.03,16.24,14.87,14.75,15.82,15.16,15.64,14.79,13.49,13.18,14.54,13.79,12.53,13.64,13.70,13.07,12.97,14.21,14.22,13.40,14.19,14.56,14.22,13.99,14.62,14.59,14.07,15.11,14.27,15.23,15.88,16.23,17.05,17.35,16.85,17.91,17.94,18.72,18.74,18.38,17.49,17.37,16.30,16.35,17.29,17.05,16.86,17.82,16.82,17.89,17.72,16.22,16.95,17.18,16.04,15.58,16.44,16.15,14.77,15.02,15.66,14.94,14.22,14.78,14.82,13.56,13.20,14.08,13.69,13.66,13.13,12.61,12.11,12.44,12.94,11.84,11.39,12.46,12.49,11.19,12.04,12.99,12.16,11.81,12.91,13.29,13.03,13.26,14.26,14.48,14.76,15.58,16.02,16.41,15.86,15.75,16.23,15.89,14.66,15.08,15.48,14.64,14.05,14.87,14.65,13.26,13.47,14.50,13.53,12.22,12.13,12.31,11.48,11.10,12.23,12.26,11.33,11.84,13.25,12.26,11.84,13.14,13.33,12.42,12.62,13.78,14.31,13.65,14.62,14.27,15.16,15.95,15.74,16.82,16.29,15.19,15.32,15.86,15.01,15.29,15.60,15.39,14.39,14.41,14.77,14.30,13.35,13.69,13.80,12.71,12.40,11.71,12.41,11.62,10.90,10.71,11.06,10.37,9.66,10.25,10.29,9.23,8.64,9.15,9.80,9.48,9.86,9.36,10.18,9.77,11.23,11.52,11.04,11.17,12.39,12.32,12.01,12.78,13.05,12.80,11.84,10.94,9.79,10.15,8.57,8.05,8.81,9.07,7.72,7.99,8.95,8.47,7.42,8.24,8.92,7.87,8.03,8.86,9.15,8.44,8.99,9.69,9.29,9.23,9.91,10.41,11.19,10.72,9.99,9.28,10.14,10.39,9.38,9.27,9.14,8.96,8.34,7.41,8.28,7.52,8.17,7.88,8.22,7.45,7.57,6.95,6.16,7.12,7.73,6.87,6.83,7.73,8.02,7.35,7.93,8.57,8.39,9.11,8.75,7.55,7.91,8.72,8.26,7.57,8.06,8.78,7.59,7.52,8.67,8.77,7.35,8.22,9.09,8.84,9.11,8.46,8.53,8.24,7.50,6.54,5.87,6.06,6.91,6.09,5.19,6.12,6.59,5.58,5.41,6.48,6.46,5.52,6.06,6.99,6.91,5.84,6.46,6.79,5.79,5.52,6.60,6.09,5.07,5.74,6.51,5.39,5.39,6.59,6.44,6.86,6.42,5.73,5.39,4.95,4.58,4.30,3.28,3.79,4.64,3.58,4.18,3.71,4.17,3.92,2.96,3.60,3.79,4.44,3.66,3.17,4.39,4.43,3.45,3.96,4.85,4.70,4.32,5.29,5.54,6.00,5.98,4.60,4.48,3.59,3.33,3.42,2.80,2.26,1.95,1.84,1.66,1.26,0.78,1.14,1.68,1.76,2.17,2.79,2.84,3.62,3.87,4.17,3.50,2.77,3.88,3.87,2.95,3.06,4.15,3.87,3.15,4.10,4.69,4.23,4.89,4.42,3.85,4.08,3.54,2.77,2.85,3.11,2.83,2.14,2.68,2.93,2.18,2.40,3.20,3.51,4.73,5.23,5.77,6.07,6.35,5.39,4.76,3.62,3.82,4.29,5.24,4.52,3.60,4.56,4.86,3.79,3.81,4.83,4.67,3.89,4.55,5.33,4.67,4.47,5.22,5.71,5.76,5.89,6.29,6.35,5.50,6.89,5.94,5.18,4.60,4.32,4.79,4.29,3.37,4.38,4.62,3.75,3.54,4.83,4.82,4.27,4.99,5.70,5.61,5.63,6.64,6.31,6.19,6.96,6.96,6.14,6.39,7.10,6.39,5.80,6.76,7.01,6.18,6.32,7.20,7.08,6.54,7.33,7.95,7.70,7.78,8.93,8.44,8.61,7.22,7.45,6.24,5.49,6.43,5.49,5.06,6.01,6.45,5.71,6.09,7.02,7.02,6.48,7.24,8.07,8.33,8.06,7.43,8.45,8.90,8.05,8.66,9.39,9.23,9.35,9.96,10.44,9.97,8.97,9.52,9.79,8.78,8.39,9.40,9.30,8.14,8.51,9.28,9.50,10.00,10.22,9.36,8.60,7.92,8.13,7.28,8.34,8.32,7.18,8.28,8.48,9.40,9.53,8.89,9.42,10.18,9.83,9.40,10.18,10.73,10.33,10.30,11.47,11.16,11.36,10.89,10.30,10.74,10.74,10.04,9.86,10.43,10.02,9.39,9.74,9.33,10.59,10.75,10.53,11.10,11.33,11.80,12.46,13.48,12.66,12.98,11.65,11.57,11.58,10.31,10.35,9.97,10.64,11.33,10.68,10.62,11.40,11.75,11.10,11.17,11.62,11.96,12.00,12.72,11.57,11.26,11.97,11.89,11.02,11.48,11.99,11.50,11.16,11.90,12.14,11.72,11.45,11.07,12.04,12.30,12.68,13.34,13.25,13.70,12.99,12.26,12.91,13.63,12.15,12.31,13.00,13.19,12.18,12.57,13.12,12.67,12.69,13.88,13.64,13.33,13.38,13.09,14.00,13.15,12.79,13.60,14.14,12.73,13.10,14.40,13.88,12.74,13.84,14.71,13.64,13.35,14.31,14.76,13.55,14.02,15.27,14.83,14.08,14.91,15.90,14.93,14.22,16.06,16.08,15.01,15.09,17.13,16.34,15.32,16.21,17.37,16.71,17.70,17.72,21.55,21.36,20.24,19.76,20.70,19.70,20.54,20.11,18.83,18.73,19.51,18.48,17.39,17.45,17.09,16.47,15.81,15.23,13.83,14.01,12.78,12.02,12.42,12.95,12.80,12.58,13.07,13.56,14.15,15.56,15.30,16.63,16.69,17.45,18.94,19.09,18.70,18.67,17.38,18.80,17.66,19.82,19.49,17.97,20.14,19.20,18.41,20.17,19.43,17.67,18.95,17.51,18.48,17.38,17.89,18.21,17.42,19.13,19.51,18.01,18.31,17.47,19.02,18.83,20.40,20.02,19.22,19.70,19.06,18.57,18.78,18.88,17.38,18.23,16.99,16.37,17.21,15.74,16.98,15.60,17.15,16.37,18.16,17.55,18.59,19.29,19.34,18.32,18.95,17.89,16.79,17.97,17.41,17.71,18.27,18.26,18.27,19.08,19.85,18.42,17.90,19.74,18.70,19.37,18.58,17.67,17.94,17.32,17.43,16.37,16.29,16.54,15.85,15.22,15.77,15.52,14.44,14.54,14.88,14.22,13.54,14.12,14.42,12.96,13.02,13.99,13.46,12.30,12.73,13.80,12.53,12.45,13.13,13.68,12.84,13.53,13.82,14.43,15.02,13.95,15.30,15.81,15.72,16.63,17.35,18.47,17.46,17.87,16.47,16.64,16.61,15.91,16.58,15.34,16.38,15.06,15.72,15.95,15.50,14.49,14.21,14.69,14.98,14.61,15.99,16.58,16.28,15.14,14.15,13.29,13.92,14.34,13.93,14.62,13.50,14.74,14.19,14.42,14.03,13.40,14.56,15.25,14.03,13.75,15.48,15.32,14.04,14.84,15.29,14.60,14.14,15.48,15.06,15.16,13.94,13.92,13.07,12.68,11.97,11.94,11.65,12.30,12.65,11.45,11.67,13.75,13.49,11.61,12.74,14.29,12.55,14.40,13.64,13.18,14.21,15.02,14.67,13.77,14.30,14.51,15.01,15.25,15.64,15.58,16.89,16.05,16.46,14.51,14.39,15.75,14.98,13.83,14.79,15.29,14.45,14.99,14.25,14.01,12.81,13.09,12.49,13.63,13.27,13.40,13.32,14.91,14.94,13.86,13.13,12.91,11.67,12.85,12.12,12.87,12.50,13.37,13.17,14.18,14.30,15.30,15.06,14.94,13.69,13.85,12.92,12.57,12.16,12.83,13.01,13.03,12.36,12.57,12.60,13.12,13.20,14.21,13.75,14.88,14.40,15.87,13.75,15.76,14.90,16.42,16.31,16.98,18.36,17.81,18.52,18.62,19.83,19.75,18.87,19.79,20.81,20.08,20.26,19.19,19.05,18.53,17.84,16.86,16.49,17.68,17.18,18.42,18.32,19.36,19.66,20.04,20.85,20.89,21.10,20.64,20.10,19.46,18.42,18.30,16.89,16.75,15.67,16.82,15.43,16.26,14.83,16.07,13.74,15.46,14.32,15.90,15.64,14.65,15.41,14.43,13.14,13.79,13.35,13.09,13.32,13.43,13.77],[28.05,27.70,27.01,26.63,27.48,27.94,28.55,28.74,29.13,28.73,28.37,29.13,29.04,28.41,29.25,29.47,29.23,28.62,28.87,29.03,28.31,28.09,28.41,28.02,26.91,27.51,27.58,26.79,26.30,27.16,27.10,25.98,25.89,26.94,26.86,27.29,27.46,26.75,27.87,28.01,27.70,28.95,28.39,29.23,28.79,28.85,29.01,29.49,29.85,29.66,29.91,30.05,30.03,29.65,29.26,28.49,29.04,28.19,28.69,28.14,28.87,28.54,29.20,28.86,28.27,28.03,28.41,28.16,27.44,27.75,28.60,29.05,28.67,29.09,28.81,29.36,28.62,29.61,29.22,29.81,29.53,30.02,30.00,29.92,30.29,30.39,30.52,30.27,30.20,30.46,30.48,30.16,30.26,30.49,30.25,30.37,30.32,30.32,30.63,30.29,30.31,29.98,30.23,30.37,30.06,29.78,30.13,30.24,29.73,29.68,29.43,29.20,29.69,29.00,29.70,28.96,29.63,28.97,29.56,29.77,29.39,29.71,30.07,29.67,30.28,29.95,29.55,30.03,30.32,30.00,29.79,30.41,30.36,30.01,30.08,30.51,30.46,30.31,30.48,30.49,30.38,30.47,30.17,30.23,30.17,29.88,30.06,29.37,29.79,29.27,29.54,28.68,29.31,29.07,29.03,28.69,28.48,28.56,28.19,27.78,27.72,27.50,26.79,26.44,25.77,25.45,26.57,27.29,26.33,26.78,27.75,27.52,27.44,28.19,28.41,28.38,27.89,27.46,26.74,27.09,26.52,25.78,25.93,25.84,24.95,26.27,26.74,25.11,25.91,26.22,26.79,27.24,28.18,28.01,27.42,27.27,26.68,26.75,25.14,25.67,25.29,25.68,25.26,25.25,23.60,23.47,23.36,23.72,23.55,23.94,24.57,25.36,25.09,24.86,24.80,24.10,24.01,25.10,24.19,25.64,25.42,24.03,24.29,24.79,24.29,23.59,24.07,24.42,23.86,23.27,23.94,24.22,23.65,23.95,23.82,23.39,23.30,23.67,23.09,23.46,23.79,23.26,24.04,24.76,23.73,24.91,23.68,23.84,24.86,23.49,23.28,24.67,24.51,23.57,23.96,25.62,26.43,27.04,26.15,26.30,26.43,25.46,25.16,23.78,24.51,25.25,25.64,24.29,24.23,24.58,24.53,24.96,25.09,25.08,25.46,25.75,26.34,25.91,26.78,25.93,25.62,24.55,24.74,25.25,24.89,24.05,24.61,25.33,24.09,23.86,24.73,25.29,24.61,25.13,23.92,23.82,23.46,23.62,23.56,23.84,24.43,24.58,23.85,24.81,24.33,25.06,24.57,23.52,24.34,24.18,23.84,23.28,23.87,23.65,23.14,23.66,23.90,24.04,24.55,24.22,23.99,23.20,23.14,23.23,23.31,23.37,23.22,24.28,23.68,24.01,24.18,24.40,25.38,24.86,24.77,24.62,25.23,24.23,23.90,23.76,23.81,23.19,23.50,22.81,23.53,23.52,23.86,24.04,23.86,23.87,23.09,23.21,25.33,24.98,23.68,24.45,25.61,25.24,25.03,25.44,26.08,26.60,25.83,26.82,26.39,26.73,26.02,25.25,25.49,25.54,24.36,22.87,23.37,22.92,22.94,22.20,22.85,21.81,22.88,22.63,22.69,23.54,23.38,23.47,23.96,24.25,24.29,24.54,24.96,26.15,26.71,27.10,26.17,26.28,25.38,25.91,26.10,24.55,24.22,22.57,23.16,24.39,23.61,22.85,23.72,24.39,22.69,23.34,24.47,24.42,24.32,25.69,25.15,25.05,23.64,24.07,23.72,23.02,23.03,23.32,22.99,22.33,22.58,22.29,21.59,21.58,21.64,20.67,19.46,19.59,20.91,20.39,21.20,21.26,21.26,20.92,20.75,20.92,21.27,21.11,22.01,21.10,21.80,22.64,21.81,21.59,22.91,23.10,22.51,23.61,23.95,23.58,24.02,22.87,23.13,23.95,22.76,22.27,23.50,23.19,22.21,22.61,23.35,22.46,21.94,22.84,22.99,21.50,21.83,21.35,19.93,20.52,19.11,19.70,20.25,19.52,21.13,19.84,21.28,20.01,20.13,19.55,20.21,21.40,20.88,20.45,21.62,22.05,21.61,21.43,22.46,22.32,21.69,22.75,23.31,22.49,23.55,22.38,22.94,22.94,21.96,21.97,22.68,22.27,21.38,21.58,22.28,21.35,20.97,21.42,19.92,19.64,20.89,20.70,19.36,20.03,21.23,20.14,19.61,20.79,20.94,19.64,19.33,20.55,20.12,20.57,21.25,21.74,22.13,20.95,20.83,22.19,21.65,20.80,21.24,21.90,20.87,20.46,21.50,20.95,21.53,21.06,20.69,20.17,20.18,19.90,19.48,19.05,19.48,19.37,19.02,18.24,19.14,19.71,18.34,18.34,19.77,19.38,18.37,19.04,20.17,19.23,19.54,20.44,20.61,19.54,20.01,20.81,19.57,19.44,20.42,19.98,18.90,19.66,20.17,19.29,18.67,19.52,20.03,18.80,18.45,18.43,18.10,18.35,17.55,17.10,16.94,15.80,16.39,17.35,16.86,17.94,17.10,16.60,17.47,17.84,16.76,16.81,18.02,17.86,17.35,17.61,18.53,17.70,18.34,19.07,18.75,19.62,19.05,18.03,18.34,18.93,17.95,17.25,17.93,18.07,16.61,16.80,17.57,16.64,15.72,16.22,16.12,14.99,14.01,13.93,13.25,14.08,13.62,13.84,14.98,14.49,15.48,14.89,14.52,15.70,15.82,14.98,15.29,16.36,15.86,16.02,16.57,16.40,16.19,17.11,16.46,17.41,18.58,17.59,18.19,17.35,18.08,18.00,16.78,16.96,17.73,16.78,16.06,16.74,16.94,15.71,15.53,16.40,15.83,16.09,15.36,14.03,13.93,15.26,14.64,13.39,14.18,14.35,13.78,13.73,14.80,14.79,13.87,14.59,15.05,14.61,14.28,14.96,14.71,14.09,15.55,14.74,15.73,16.27,16.80,17.73,18.05,17.52,18.71,18.52,19.27,19.41,18.97,18.13,17.77,16.91,17.17,17.97,17.40,17.55,17.96,17.14,18.30,18.14,16.72,17.45,17.77,16.62,16.04,16.88,16.67,15.35,15.57,16.22,15.71,14.51,15.26,15.46,14.19,13.24,14.34,13.92,13.74,13.55,12.49,12.43,12.99,13.28,12.18,12.13,12.89,12.70,11.62,12.32,13.03,12.37,12.03,13.11,13.01,13.13,13.23,14.32,14.74,15.02,15.51,15.96,16.10,16.05,15.98,16.15,16.08,14.83,15.41,15.71,14.79,13.98,14.98,14.96,13.55,13.62,14.65,13.76,12.36,11.94,12.06,11.14,11.11,11.75,11.84,11.17,11.76,12.82,12.27,11.82,12.99,13.22,12.44,12.34,13.83,14.25,13.67,14.50,14.16,14.97,15.87,15.69,16.95,16.07,15.01,15.25,15.75,14.95,15.18,15.40,15.22,14.19,14.28,14.53,13.92,12.94,13.30,13.40,12.37,11.89,11.11,11.79,10.73,10.25,10.00,10.19,9.80,9.30,9.34,9.45,8.61,8.03,8.53,9.08,8.91,9.47,9.03,9.99,9.27,11.17,10.91,10.55,10.71,12.07,12.15,11.58,12.53,12.50,12.66,11.13,10.41,9.22,9.75,8.34,7.65,8.57,8.46,7.34,7.63,8.58,7.70,6.90,7.84,8.43,7.31,7.44,8.42,8.56,7.78,8.45,9.10,8.65,8.77,9.38,9.73,10.56,9.96,9.41,8.84,9.57,9.78,8.82,8.82,8.79,8.52,7.87,7.13,7.84,7.30,7.93,7.67,7.61,6.69,7.01,6.48,5.57,6.66,7.08,6.18,6.45,6.97,7.41,6.73,7.50,8.07,7.93,8.88,8.43,7.16,7.64,8.54,7.76,7.03,8.05,8.51,7.16,7.26,8.59,8.54,7.11,8.30,8.95,8.58,9.11,8.68,8.81,8.45,7.34,6.16,5.60,5.59,6.44,5.92,4.90,5.60,6.13,5.35,5.09,6.15,6.20,5.08,5.75,6.59,6.45,5.42,6.14,6.43,5.37,5.27,6.36,5.87,4.93,5.83,6.52,5.36,5.41,6.66,6.54,7.28,6.83,5.78,5.77,5.53,4.83,4.72,3.54,3.90,4.53,3.67,4.07,3.37,3.90,3.89,2.78,3.43,3.67,4.34,3.64,3.48,4.32,4.67,3.91,4.29,5.33,5.08,4.76,6.22,6.26,6.99,6.77,5.24,5.24,4.42,4.07,3.98,3.25,2.80,2.14,2.37,2.68,2.02,0.92,0.77,1.22,1.66,1.83,2.35,2.66,3.47,4.08,4.31,3.68,3.05,4.22,4.40,3.52,3.80,4.82,4.86,4.12,5.11,5.79,5.22,6.16,5.25,4.52,4.98,4.51,3.81,3.85,4.11,3.48,2.69,3.44,3.54,2.50,2.82,3.91,3.89,4.90,5.40,5.94,6.67,6.90,5.54,5.20,4.10,4.25,4.54,5.51,4.95,4.25,5.15,5.46,4.48,4.50,5.57,5.56,4.77,5.43,6.09,5.81,5.32,6.11,6.68,6.58,6.62,7.07,6.89,5.86,7.10,6.08,5.56,4.87,4.93,5.46,4.73,4.20,5.05,5.26,4.31,4.36,5.47,5.36,4.76,5.39,6.17,6.02,5.86,6.97,6.76,6.33,7.41,7.42,6.52,6.86,7.65,7.14,6.32,7.27,7.71,7.03,6.94,7.84,7.98,7.46,8.16,8.72,8.57,8.50,9.43,8.88,8.99,7.74,7.77,6.49,6.00,6.73,6.03,5.64,6.57,6.89,6.12,6.52,7.32,7.33,6.85,7.52,8.29,8.78,8.38,7.76,8.95,9.27,8.66,9.21,9.87,9.74,9.93,10.44,10.68,10.25,9.66,10.05,10.04,9.23,9.10,9.88,9.55,8.74,9.03,9.58,9.75,10.19,10.35,9.48,8.88,8.27,8.45,7.63,8.65,8.54,7.55,8.52,8.68,9.60,9.92,9.21,9.69,10.59,10.24,9.80,10.42,11.21,10.73,10.83,11.85,11.47,11.96,11.40,10.68,11.21,11.32,10.42,10.13,10.59,10.18,9.42,10.04,9.57,10.89,11.00,11.01,11.40,11.88,11.94,12.67,13.71,13.20,13.49,12.04,12.01,11.78,10.61,10.68,10.28,10.90,11.76,10.99,10.96,11.86,12.32,11.52,11.62,12.23,12.51,12.58,13.13,12.10,11.88,12.45,12.40,11.55,11.98,12.58,11.95,11.29,12.27,12.45,11.94,11.69,11.33,12.47,12.69,13.00,13.69,13.64,14.22,13.64,12.84,13.43,14.26,12.77,12.91,13.62,13.81,12.84,12.99,13.55,13.33,13.65,14.46,14.30,14.16,14.02,13.72,14.62,13.72,13.54,14.20,14.59,13.24,13.59,14.93,14.23,13.30,14.35,15.13,14.15,13.86,14.87,15.18,14.09,14.69,15.78,15.20,14.68,15.69,16.38,15.71,15.12,16.55,16.66,15.70,15.74,17.70,17.10,15.98,16.89,17.90,17.44,18.25,18.21,22.47,22.05,20.89,20.30,21.28,20.43,21.17,20.82,19.72,19.52,20.19,19.21,18.22,18.31,17.84,17.18,16.42,16.10,14.79,14.92,13.52,12.90,13.16,13.84,13.57,13.45,14.02,14.49,15.04,16.71,16.11,17.63,17.61,18.39,19.64,19.69,19.32,19.33,18.02,19.35,18.30,20.64,20.33,18.77,20.83,20.20,19.18,21.07,20.12,18.24,19.47,18.04,18.41,18.24,18.47,19.07,17.59,19.72,20.04,18.39,18.39,17.65,19.46,18.87,20.94,20.18,19.89,20.81,19.72,19.32,19.69,19.53,18.02,18.95,17.45,16.87,17.90,16.32,17.64,16.36,17.97,17.07,18.77,18.53,19.22,20.09,20.31,18.78,19.74,18.11,17.94,19.16,18.33,18.63,19.22,19.33,19.30,19.94,20.67,19.39,18.65,20.52,19.83,20.09,19.50,18.45,18.34,18.76,18.43,17.11,16.88,17.46,16.78,16.26,16.49,16.40,15.49,15.58,15.71,14.94,14.51,15.04,15.33,13.88,13.96,14.77,14.26,13.16,13.67,14.55,13.51,13.59,14.02,14.38,13.85,14.31,14.67,15.12,15.55,14.69,15.69,16.36,16.22,17.26,18.08,19.46,18.11,18.72,16.90,17.52,16.98,16.73,16.93,16.16,17.10,15.41,16.11,16.37,15.86,14.63,14.48,14.74,14.92,15.07,16.11,16.58,16.46,15.80,14.85,13.66,14.39,15.35,13.95,14.44,13.66,15.86,14.09,13.64,14.02,13.63,14.94,15.13,14.02,14.22,15.53,15.36,13.94,15.02,15.47,15.02,14.73,16.05,15.68,15.45,14.43,14.47,13.54,13.35,12.70,12.77,12.58,13.17,13.41,12.78,13.29,13.25,13.59,13.28,13.68,14.96,13.28,14.79,13.81,13.48,14.99,15.95,14.82,13.91,15.19,15.04,16.36,16.61,16.62,16.64,17.72,16.65,17.14,15.55,15.23,16.64,15.66,14.60,15.65,16.01,15.28,15.48,15.54,14.73,13.69,13.49,13.36,13.66,13.93,14.25,14.39,15.37,15.38,14.17,13.84,13.42,12.44,13.21,12.66,13.50,13.46,14.36,13.79,14.80,14.85,15.80,15.63,15.28,14.56,14.42,13.97,13.35,12.86,13.43,13.79,13.62,12.99,13.26,13.24,13.85,13.81,14.62,14.35,15.34,14.94,16.68,14.46,16.68,15.84,17.17,17.07,18.04,19.13,18.43,19.33,19.32,20.65,20.41,19.59,20.39,21.42,20.78,20.87,19.85,19.78,19.17,18.52,17.37,17.07,18.59,18.08,19.22,19.16,20.11,20.32,20.70,21.61,21.75,21.91,21.31,20.85,20.10,19.39,18.83,17.81,17.49,16.34,17.73,16.29,17.01,15.61,16.85,14.69,16.39,14.95,16.42,16.08,15.19,15.72,14.75,13.80,14.19,13.83,13.34,14.01,13.84,14.55],[27.88,27.78,27.11,26.90,27.52,28.00,28.57,28.80,29.14,28.62,28.36,29.17,29.09,28.33,29.28,29.42,29.18,28.64,28.85,28.99,28.34,28.06,28.39,28.01,26.97,27.51,27.54,26.97,26.35,27.16,27.05,26.03,26.04,27.02,26.83,27.32,27.48,26.81,27.81,27.98,27.66,28.89,28.23,29.21,28.79,28.96,28.91,29.57,29.92,29.70,29.87,30.04,29.96,29.70,29.29,28.36,28.94,28.15,28.69,28.08,28.86,28.57,29.39,29.01,28.42,28.14,28.54,28.27,27.48,27.79,28.55,29.07,28.64,29.10,28.77,29.28,28.49,29.58,29.09,29.79,29.54,30.06,30.01,29.92,30.29,30.36,30.50,30.22,30.15,30.42,30.43,30.07,30.19,30.46,30.28,30.37,30.26,30.33,30.60,30.33,30.31,29.91,30.14,30.39,30.03,29.70,30.12,30.25,29.73,29.72,29.44,29.16,29.61,28.95,29.66,28.87,29.63,28.92,29.57,29.78,29.42,29.72,30.08,29.65,30.25,29.98,29.53,30.00,30.25,29.99,29.72,30.36,30.34,29.95,30.05,30.51,30.52,30.27,30.49,30.51,30.44,30.48,30.21,30.29,30.21,29.91,30.03,29.38,29.73,29.23,29.49,28.62,29.31,29.07,29.05,28.79,28.45,28.50,28.30,27.81,27.63,27.61,26.90,26.57,25.86,25.59,26.63,27.33,26.40,26.82,27.75,27.57,27.43,28.18,28.44,28.42,28.03,27.47,26.81,26.99,26.43,25.80,25.83,25.90,24.89,26.29,26.55,24.95,25.49,25.91,26.40,26.88,28.00,27.65,27.06,26.83,26.35,26.44,24.84,25.27,24.85,25.16,24.55,24.39,23.07,22.86,23.02,23.26,23.29,23.73,24.30,24.95,24.75,24.30,24.65,23.70,23.74,24.78,23.86,25.30,25.19,23.62,24.20,24.70,24.05,23.46,24.02,24.32,23.92,23.32,24.10,24.14,23.73,24.10,23.89,23.40,23.20,23.58,22.92,23.05,23.11,22.58,23.32,23.70,23.13,24.17,23.33,23.36,24.35,23.31,23.12,24.44,24.28,23.38,23.83,25.45,26.35,26.88,26.02,26.24,26.54,25.43,25.09,23.81,24.48,25.21,25.69,24.32,24.11,24.58,24.36,24.90,24.85,24.97,25.02,25.35,26.01,25.90,26.77,25.98,25.59,24.63,24.83,25.28,25.12,24.32,24.80,25.49,24.39,24.05,24.75,25.39,24.50,25.20,24.20,23.88,23.53,23.77,23.44,23.90,24.18,24.49,23.83,24.51,24.26,24.91,24.64,23.70,24.39,24.14,23.99,23.42,23.91,23.75,23.29,23.71,23.83,23.92,24.48,24.17,24.08,23.37,23.03,23.27,23.18,23.26,22.94,23.99,23.09,23.56,23.67,24.00,25.11,24.55,24.59,24.46,25.20,24.27,23.85,23.63,23.44,22.96,23.10,22.53,22.98,22.76,22.92,23.10,23.20,22.93,22.50,22.72,24.83,24.43,23.35,24.03,25.21,24.96,24.62,24.93,25.53,25.89,25.30,26.15,25.82,25.98,25.55,24.86,24.93,25.21,24.06,22.54,22.75,22.43,22.49,21.52,22.23,21.37,22.36,22.27,22.26,23.01,23.01,23.04,23.59,23.56,23.66,23.90,24.30,25.34,26.10,26.44,25.50,25.79,24.88,25.05,25.43,23.80,23.42,22.03,22.61,23.91,23.20,22.26,22.96,23.99,22.26,22.85,23.62,23.99,23.67,24.86,24.29,24.14,22.80,23.30,23.20,22.60,22.38,22.76,22.69,21.88,22.07,21.90,21.26,21.22,21.24,20.28,19.19,19.37,20.48,20.09,20.95,20.65,20.54,20.27,19.76,20.05,20.38,20.56,21.51,20.73,21.35,22.15,21.40,21.15,22.36,22.34,21.98,22.98,23.16,23.04,23.44,22.50,22.84,23.57,22.37,21.97,23.27,22.87,21.90,22.43,23.02,22.23,21.66,22.74,22.56,21.16,21.42,21.02,19.80,20.40,19.12,19.59,19.97,19.42,20.97,19.59,21.03,19.76,19.83,19.28,19.74,21.01,20.58,20.05,21.06,21.66,21.20,20.94,21.80,21.82,21.14,22.06,22.73,22.08,22.98,21.78,22.22,22.50,21.45,21.31,22.01,21.80,20.88,20.85,21.69,20.57,20.17,20.88,19.18,19.22,20.49,20.12,18.78,19.70,20.82,19.42,19.31,20.45,20.40,19.05,18.98,19.99,19.44,19.72,20.62,21.08,21.43,20.39,20.12,21.46,21.11,20.10,20.44,21.10,20.12,19.61,20.53,19.80,20.52,19.92,19.83,19.31,19.08,18.75,18.62,18.16,18.25,18.47,17.95,17.44,18.43,18.80,17.37,17.83,19.12,18.57,17.58,18.65,19.51,18.45,18.84,19.74,19.58,18.65,18.83,19.80,18.72,18.43,19.30,18.98,18.01,18.50,18.96,18.09,17.57,18.19,18.45,17.54,17.21,17.26,17.04,17.14,16.41,15.97,15.78,15.13,15.59,16.27,16.13,16.95,16.13,15.83,16.63,16.98,16.00,16.10,17.23,16.92,16.55,16.86,17.56,16.73,17.48,17.99,17.71,18.55,17.93,17.03,17.22,17.76,16.86,16.19,16.70,16.87,15.58,15.67,16.45,15.59,14.79,14.96,15.03,14.25,13.42,13.37,12.81,13.71,13.05,13.35,14.33,14.18,14.69,14.13,14.08,14.89,14.76,14.43,14.86,15.55,14.84,15.34,15.78,15.64,15.68,16.29,15.99,16.47,17.58,16.53,17.03,16.40,16.54,16.61,15.81,15.87,16.31,15.53,15.21,15.61,15.62,14.59,14.41,15.15,14.50,14.80,14.29,13.12,13.11,14.06,13.48,12.71,13.38,13.51,13.05,13.17,13.96,14.04,13.50,14.15,14.35,14.06,13.81,14.28,14.20,14.04,15.09,14.29,15.10,15.75,16.22,17.01,17.28,17.08,17.97,18.06,18.87,18.61,18.56,17.48,17.26,16.33,16.50,17.05,16.87,16.64,17.27,16.49,17.25,17.08,15.92,16.53,16.62,15.60,15.37,15.79,15.51,14.46,14.64,15.05,14.49,13.88,14.15,14.20,13.13,12.52,13.35,12.86,12.64,12.47,11.90,11.79,12.18,12.34,11.60,11.35,12.25,12.03,11.18,12.00,12.47,11.80,11.62,12.63,12.70,12.55,12.87,13.92,13.84,14.27,14.88,15.25,15.52,15.25,15.09,15.31,14.96,14.11,14.29,14.64,13.90,13.23,13.92,13.80,12.73,12.66,13.62,12.73,11.51,11.20,11.41,10.78,10.63,11.43,11.22,10.89,11.32,12.35,11.48,11.38,12.50,12.41,11.82,12.12,13.20,13.46,12.88,13.80,13.56,14.30,15.05,15.04,15.76,15.42,14.40,14.54,15.11,14.20,14.43,14.59,14.31,13.46,13.61,13.66,13.05,12.38,12.70,12.61,11.74,11.27,10.45,11.09,10.15,9.47,9.19,9.47,8.94,8.39,8.66,8.77,8.20,7.68,8.07,8.49,8.48,8.92,8.84,9.46,8.91,10.39,10.48,10.16,10.01,11.13,11.26,10.74,11.75,11.82,11.75,10.63,9.87,8.73,9.09,7.81,7.19,7.85,8.01,7.03,7.23,7.98,7.34,6.52,7.31,7.86,6.96,7.08,7.99,7.79,7.23,7.87,8.41,7.88,8.04,8.78,8.95,9.66,9.18,8.74,8.17,8.85,9.09,8.04,8.10,8.08,7.82,7.30,6.68,7.36,6.88,7.36,7.33,7.33,6.49,6.74,6.14,5.21,6.19,6.68,6.16,5.82,6.68,7.03,6.45,6.89,7.38,7.39,8.25,7.94,6.75,7.21,8.13,7.30,6.70,7.49,7.97,6.78,6.75,7.97,7.74,6.70,7.43,8.28,7.88,8.38,8.01,8.37,7.93,7.02,6.02,5.33,5.23,6.16,5.61,4.59,5.14,5.84,4.67,4.43,5.69,5.51,4.40,5.01,6.26,6.06,4.87,5.74,6.03,4.67,4.74,5.84,5.41,4.31,5.24,6.03,4.98,4.96,6.12,5.99,6.59,6.23,5.44,5.17,5.08,4.46,4.23,3.11,3.62,4.27,3.18,3.62,3.09,3.60,3.38,2.32,3.06,3.36,3.91,3.13,3.15,3.96,4.26,3.74,3.83,4.62,4.58,4.43,5.41,5.58,6.36,6.17,4.94,5.02,4.26,3.93,3.88,3.38,3.11,2.46,2.50,3.07,2.21,1.34,1.02,0.76,1.16,1.60,2.09,2.10,2.98,3.42,3.93,3.23,2.98,3.82,3.88,3.36,3.84,4.40,4.26,3.91,4.83,5.42,4.89,5.79,5.12,4.54,4.85,4.56,3.72,3.91,4.24,3.60,3.18,3.70,3.78,2.89,2.91,3.85,3.94,4.85,5.22,5.92,6.32,6.73,5.26,5.18,4.01,4.23,4.57,5.40,4.77,3.97,4.91,5.20,4.33,4.45,5.43,5.25,4.63,5.25,5.94,5.54,5.26,6.09,6.73,6.33,6.55,7.18,7.07,6.17,7.22,6.42,5.99,4.96,4.93,5.75,4.82,4.32,5.03,5.41,4.50,4.41,5.49,5.41,4.75,5.33,6.34,6.07,5.77,7.05,6.61,6.22,7.66,7.43,6.37,7.01,7.86,7.07,6.29,7.44,7.74,6.86,7.01,7.89,7.94,7.40,8.14,8.65,8.46,8.42,9.40,8.79,8.95,7.88,8.04,6.88,6.20,7.14,6.28,5.69,6.67,6.94,6.36,6.52,7.47,7.54,7.20,7.74,8.47,9.05,8.58,7.91,9.07,9.26,8.62,9.19,9.88,9.66,10.04,10.39,10.74,10.26,9.69,10.18,10.25,9.32,8.96,10.02,9.66,8.65,9.08,9.67,9.97,10.21,10.44,9.78,9.13,8.60,8.44,7.84,8.91,8.87,7.84,8.84,9.21,9.94,10.34,9.65,10.07,10.78,10.54,10.04,10.51,11.51,10.90,10.96,12.03,11.66,12.02,11.37,10.75,11.20,11.32,10.53,10.25,10.69,10.27,9.45,10.26,9.91,10.92,11.38,11.21,11.85,11.96,12.07,13.03,13.93,13.25,13.68,12.44,12.24,11.98,11.10,11.11,10.81,11.11,12.09,11.45,11.34,12.03,12.54,11.88,11.60,12.45,12.70,12.63,13.48,12.17,11.92,12.68,12.59,11.63,12.23,12.79,12.05,11.52,12.42,12.55,12.18,11.66,11.44,12.72,12.81,13.25,14.27,13.83,14.51,13.94,13.08,13.53,14.59,13.22,13.23,14.02,14.12,13.00,13.30,13.80,13.50,13.58,14.81,14.67,14.32,14.43,14.12,15.01,14.08,13.76,14.48,15.14,13.49,13.90,15.21,14.64,13.72,14.90,15.45,14.59,14.24,15.21,15.53,14.57,15.13,16.11,15.58,14.91,16.05,16.67,15.76,15.21,16.98,16.96,15.72,16.07,17.95,17.17,15.83,17.05,18.05,17.29,18.19,18.19,21.82,21.63,20.71,20.30,21.13,20.56,21.11,20.74,19.91,19.55,19.98,19.35,18.30,18.20,17.69,17.14,16.47,16.18,14.77,14.91,13.77,13.02,13.13,14.06,13.76,13.49,13.95,14.53,14.80,16.21,15.98,17.37,17.52,18.38,19.54,19.74,19.22,19.07,18.36,19.37,18.41,20.52,20.26,18.76,20.69,19.41,19.02,20.64,19.74,18.27,19.66,18.13,18.80,18.26,18.76,19.42,18.19,19.90,20.17,18.47,18.95,18.16,19.82,19.28,20.77,20.57,19.88,20.22,19.83,19.19,19.54,19.39,18.10,18.65,17.73,17.16,17.99,16.66,17.76,16.73,18.10,17.49,19.04,18.96,19.50,20.28,20.15,19.14,19.96,18.74,18.37,19.14,18.43,18.57,18.89,19.19,19.02,19.78,20.27,19.25,19.08,20.56,19.70,20.32,19.37,18.58,18.81,18.94,18.47,17.71,17.24,17.65,16.80,16.57,16.66,16.38,15.51,15.70,15.93,15.17,14.72,15.29,15.38,14.15,14.31,15.15,14.47,13.35,13.98,14.86,13.53,13.33,14.04,14.42,13.61,14.15,14.82,14.90,15.99,14.98,16.27,16.57,16.60,17.66,18.14,19.04,18.20,18.63,17.19,17.46,17.43,16.81,17.05,16.34,16.73,15.57,16.07,16.33,15.86,14.84,14.68,14.81,15.37,14.92,16.19,16.35,15.94,15.33,14.51,14.13,13.96,14.86,14.44,14.29,13.47,15.07,14.05,14.19,13.78,13.42,14.56,14.84,13.94,14.19,15.59,15.45,14.19,14.99,15.38,14.99,14.70,15.72,15.26,15.24,14.46,14.53,13.54,13.37,12.70,12.69,12.46,13.04,13.64,12.41,13.11,13.85,14.49,13.02,12.95,13.91,13.47,15.26,13.60,13.45,14.14,15.25,14.77,14.57,14.52,14.64,15.37,16.03,15.83,16.01,17.06,16.38,16.86,15.49,15.24,16.59,15.73,14.76,15.88,15.91,15.53,15.50,15.36,15.03,13.86,13.42,13.61,13.50,13.53,14.20,14.48,14.60,15.13,14.33,13.92,13.40,12.77,13.33,13.02,13.41,13.48,14.36,13.84,14.78,15.08,15.78,15.52,15.56,14.57,14.42,14.06,13.38,12.98,13.67,13.79,13.54,13.01,13.10,13.10,13.88,13.50,14.61,14.52,15.30,14.91,16.20,14.54,16.53,15.91,17.25,17.03,18.04,19.11,18.57,19.08,19.29,20.41,20.20,19.63,20.37,21.26,20.49,20.56,19.81,19.65,19.12,18.38,17.59,17.36,18.52,18.08,19.21,19.14,20.22,20.36,20.74,21.40,21.43,21.61,21.22,20.76,20.33,19.34,19.10,18.11,17.64,16.68,17.75,16.56,17.14,15.82,16.86,14.85,16.39,15.06,16.21,15.99,15.25,15.61,14.90,13.80,14.33,13.64,13.62,14.23,13.81,14.19],[27.77,27.57,26.79,26.53,27.28,27.64,28.23,28.56,28.90,28.30,28.09,28.89,28.82,28.03,29.00,29.20,28.88,28.23,28.48,28.62,27.86,27.71,28.11,27.71,26.52,27.17,27.21,26.47,26.01,26.83,26.75,25.74,25.79,26.72,26.63,27.05,27.22,26.50,27.52,27.71,27.36,28.66,27.91,29.06,28.60,28.77,28.78,29.40,29.72,29.60,29.82,29.95,29.85,29.54,29.15,28.04,28.68,27.80,28.45,27.89,28.77,28.42,29.31,28.91,28.17,27.95,28.33,28.05,27.28,27.48,28.41,28.88,28.50,28.92,28.48,29.07,28.25,29.37,28.79,29.54,29.25,29.88,29.79,29.72,30.03,30.12,30.29,30.04,29.92,30.22,30.27,29.87,30.02,30.33,30.19,30.24,30.09,30.21,30.47,30.20,30.12,29.70,29.93,30.21,29.87,29.43,29.95,30.11,29.58,29.62,29.32,29.03,29.39,28.71,29.41,28.61,29.34,28.65,29.38,29.59,29.22,29.60,29.88,29.47,30.05,29.77,29.31,29.84,30.06,29.82,29.57,30.15,30.12,29.75,29.87,30.31,30.29,30.12,30.31,30.34,30.31,30.34,30.13,30.16,30.10,29.78,29.84,29.29,29.50,29.07,29.24,28.37,29.10,28.87,28.90,28.52,28.15,28.24,28.05,27.54,27.26,27.29,26.68,26.33,25.49,25.16,26.19,26.90,26.01,26.33,27.33,26.99,27.19,27.80,28.13,28.20,27.82,27.18,26.50,26.81,26.01,25.29,25.30,25.42,24.42,25.76,25.99,24.35,24.97,25.67,26.16,26.57,27.83,27.45,26.71,26.66,26.02,25.97,24.05,24.69,24.28,24.64,24.19,23.72,22.45,22.45,22.43,22.77,22.79,23.40,24.19,24.74,24.67,24.21,24.01,23.15,23.24,24.17,23.19,24.87,24.69,23.11,23.51,24.30,23.55,22.95,23.52,23.91,23.39,22.72,23.52,23.81,23.27,23.60,23.42,22.82,22.46,22.81,22.10,22.32,22.30,22.06,22.98,23.17,22.36,23.35,22.46,22.71,23.55,22.58,22.44,23.57,23.47,22.67,23.17,24.97,25.85,26.46,25.51,25.76,26.17,25.22,24.59,23.27,24.04,24.77,25.26,23.97,23.56,23.91,23.58,24.22,24.20,24.35,24.70,25.07,25.84,25.37,26.49,25.54,25.23,24.04,24.44,24.94,24.46,23.77,24.55,24.92,23.61,23.43,24.16,24.65,23.72,24.66,23.62,23.30,22.96,23.06,22.74,23.25,23.48,23.82,23.16,23.99,23.62,24.63,24.08,22.91,23.89,23.78,23.47,22.87,23.59,23.28,22.65,23.18,23.43,23.54,23.90,23.73,23.43,22.67,22.52,22.66,22.45,22.32,22.13,23.39,22.70,23.29,23.31,23.70,24.90,24.28,24.34,24.07,24.98,23.79,23.22,23.11,22.76,22.16,22.40,21.64,22.34,22.20,22.58,22.41,22.60,22.56,21.66,21.73,24.03,23.54,22.27,23.03,24.53,24.19,23.70,24.08,24.79,25.41,24.53,25.44,25.26,25.35,24.70,23.81,24.03,24.10,22.62,21.19,21.61,20.81,20.84,20.21,21.31,20.03,21.22,21.07,20.57,21.14,21.51,21.54,21.90,22.20,22.67,22.77,23.31,24.49,25.49,25.50,24.55,24.87,23.58,24.32,24.58,22.41,21.85,20.62,21.28,22.27,21.70,20.66,21.58,22.57,20.79,21.35,22.47,23.06,22.77,23.56,22.92,22.97,21.99,22.22,21.91,21.08,21.00,21.16,21.07,20.30,20.68,20.36,19.62,19.88,19.86,18.58,17.55,17.75,18.79,18.28,19.11,18.91,19.37,18.87,18.48,18.95,19.19,19.10,19.81,19.03,19.66,20.46,19.75,19.66,20.90,20.97,20.63,21.97,21.86,21.55,21.75,20.74,21.20,21.89,20.75,20.21,21.52,21.21,20.24,20.70,21.48,20.72,20.02,21.23,20.98,20.00,19.80,19.34,18.28,18.65,17.47,18.05,18.00,17.81,19.18,17.99,19.50,18.18,18.27,17.74,18.25,19.41,19.18,18.64,19.81,20.08,19.85,19.71,20.52,20.33,19.83,20.91,21.44,20.61,21.55,20.56,20.81,21.16,20.13,19.90,20.60,20.38,19.45,19.33,20.08,19.23,18.79,19.30,17.63,17.28,18.81,18.49,17.12,17.93,19.34,17.80,17.63,18.93,19.08,17.76,17.49,18.68,18.08,18.67,19.25,20.02,20.19,18.98,18.97,20.12,19.83,18.77,19.20,19.77,18.65,18.25,19.20,18.43,19.37,18.81,18.47,17.94,17.73,17.61,17.26,16.96,16.96,17.14,16.53,16.13,17.06,17.36,16.32,16.52,17.57,17.17,16.57,17.04,18.09,17.09,17.44,18.37,18.32,17.29,17.68,18.34,17.24,16.98,17.85,17.49,16.58,17.04,17.53,16.56,16.32,16.87,17.34,16.44,16.26,15.98,16.08,16.09,15.35,15.16,14.85,14.44,14.99,15.31,15.18,15.96,15.16,14.91,15.69,15.75,14.97,15.14,16.01,15.46,15.12,15.68,16.23,15.41,16.11,16.83,16.41,17.37,16.57,15.35,15.81,16.41,15.43,14.79,15.26,15.35,14.47,14.35,15.03,14.55,13.83,13.99,14.17,13.50,12.88,12.82,12.43,13.02,12.42,12.71,13.57,13.23,13.87,13.19,13.17,13.99,13.78,13.30,13.78,14.39,13.55,14.01,14.20,14.56,14.48,14.85,14.85,14.94,16.30,14.96,15.78,14.85,15.43,15.30,14.12,14.29,14.91,14.04,13.56,14.06,14.19,13.27,12.87,13.93,13.31,13.98,13.25,12.34,12.32,13.02,12.39,11.66,12.42,12.32,11.86,12.01,12.80,12.50,12.14,13.07,12.99,12.52,12.80,13.28,13.30,12.82,13.79,13.34,14.24,14.61,15.45,15.87,16.20,15.88,16.65,16.93,17.61,17.42,17.42,16.20,16.21,15.02,15.13,15.62,15.69,15.24,16.32,15.22,15.95,15.69,14.35,15.01,15.12,14.10,13.54,14.23,14.00,12.85,12.97,13.46,12.67,12.08,12.34,12.55,11.46,11.14,11.78,11.49,11.79,11.33,10.88,10.99,10.90,10.96,10.46,10.17,10.70,10.56,9.85,10.67,11.16,10.62,10.38,11.37,11.45,11.57,11.83,12.32,12.72,12.87,13.58,14.07,14.41,13.74,13.71,14.02,13.31,12.39,12.85,13.22,12.11,11.63,12.39,12.21,10.80,10.83,12.21,10.99,10.19,9.76,9.89,9.58,9.43,10.08,9.81,9.42,10.08,10.92,10.27,10.23,11.17,11.31,10.73,11.27,11.95,12.21,11.85,12.64,12.80,13.63,14.47,14.17,15.06,14.57,13.31,13.48,14.06,12.92,13.25,13.78,13.01,12.01,11.96,12.58,11.35,10.89,11.55,11.36,9.93,9.97,9.13,9.87,8.88,8.02,7.95,8.28,7.82,7.15,7.54,7.81,7.25,6.65,6.85,7.80,7.84,8.30,8.12,8.81,8.27,9.73,9.43,9.24,9.23,10.41,10.61,10.23,11.20,11.38,11.11,10.52,9.94,8.66,8.71,7.37,6.92,7.28,7.38,6.40,6.52,7.36,6.55,5.87,6.45,6.93,6.00,5.98,6.81,6.74,6.17,6.58,7.19,6.64,6.63,7.32,7.59,8.74,7.63,7.55,6.69,7.59,7.62,6.70,7.06,7.17,6.79,6.15,5.68,6.59,6.27,6.90,7.06,6.67,5.97,5.97,5.39,4.75,5.41,5.61,5.26,5.10,5.74,5.78,5.28,5.82,6.31,6.18,6.95,6.72,5.60,6.14,6.65,5.93,5.55,6.29,6.53,5.69,5.69,6.63,6.46,5.63,6.49,7.09,7.05,7.84,7.72,7.92,7.33,6.45,5.36,4.86,4.89,5.23,4.74,3.91,4.70,4.85,4.14,3.72,4.83,4.69,3.94,4.71,5.18,5.25,4.51,5.06,5.03,4.23,4.17,4.98,4.56,3.70,4.57,5.01,4.29,4.38,5.30,5.07,5.91,5.42,4.63,4.60,4.42,3.82,3.39,2.50,2.99,3.40,2.66,3.03,2.88,3.27,3.22,1.95,2.86,2.89,3.46,2.92,2.65,3.39,3.38,3.04,3.16,4.09,4.09,3.88,4.95,5.08,5.75,5.49,4.50,4.40,3.77,3.57,3.23,2.78,2.62,2.06,1.84,2.26,2.08,1.42,1.47,1.01,0.77,1.19,1.80,1.74,2.36,2.67,3.11,2.70,2.24,3.19,3.23,2.70,3.11,3.87,3.75,3.34,4.34,4.77,4.51,5.12,4.78,4.17,4.67,4.37,3.39,3.42,3.99,3.38,2.83,3.25,3.49,2.83,2.63,3.52,3.76,4.78,5.09,5.62,6.09,6.02,5.00,4.52,3.61,3.71,3.88,4.61,4.15,3.62,4.39,4.63,4.00,4.20,4.90,4.88,4.36,4.88,5.45,5.21,4.95,5.65,6.37,6.19,6.30,6.87,6.68,6.08,6.99,6.24,5.71,4.81,4.80,5.36,4.74,4.15,4.70,5.05,4.26,4.17,4.98,4.94,4.39,4.88,5.53,5.32,5.03,6.14,6.10,5.73,6.32,6.42,5.80,5.99,6.64,6.36,5.89,6.41,6.85,6.46,6.34,7.05,7.31,6.90,7.38,7.79,7.84,7.69,8.60,8.34,8.15,7.43,7.60,6.73,5.91,6.65,5.78,5.38,6.10,6.39,5.70,5.92,6.47,6.62,6.23,6.73,7.21,7.74,7.49,7.03,7.75,8.18,7.75,8.17,8.78,8.99,9.29,9.62,10.08,9.62,8.99,9.14,9.41,8.64,8.33,9.03,8.72,7.99,8.24,8.78,8.97,9.37,9.52,8.93,8.45,7.74,7.74,7.04,8.06,7.93,6.96,7.74,8.06,8.55,8.90,8.40,8.66,9.36,9.25,8.86,9.30,10.14,9.74,9.68,10.77,10.36,10.82,10.44,9.73,9.96,10.16,9.53,9.35,9.44,9.26,8.77,9.09,8.86,9.85,10.14,10.02,10.48,10.89,11.37,12.22,12.91,11.89,12.44,11.08,10.88,10.65,9.68,9.84,9.40,9.63,10.71,9.86,9.89,10.52,11.04,10.36,10.29,10.94,11.32,11.19,12.00,11.09,10.60,11.39,11.38,10.63,10.81,11.54,11.02,10.50,11.52,11.42,11.03,10.67,10.12,11.17,11.29,12.19,12.92,12.34,13.40,12.64,11.69,12.36,13.30,11.91,11.75,12.69,12.82,11.60,12.07,12.54,12.16,12.02,13.07,13.07,12.49,12.85,12.40,13.41,12.41,12.16,12.77,13.27,11.98,12.55,13.53,12.91,12.45,13.50,13.83,13.01,13.28,13.84,14.08,13.08,13.77,14.90,14.02,13.70,14.84,15.32,13.93,14.03,15.95,15.40,14.28,14.89,16.59,15.31,14.44,15.81,16.67,15.93,16.77,17.32,21.17,21.07,19.90,19.38,20.33,19.72,20.27,19.83,19.00,18.73,19.19,18.19,17.11,17.21,16.80,16.03,15.38,15.36,13.70,13.98,13.10,12.46,12.60,13.29,13.22,12.92,13.49,13.70,14.27,15.76,15.24,16.65,16.72,17.65,19.00,19.18,18.54,18.51,17.50,18.84,18.07,20.20,19.55,18.53,20.40,19.27,18.70,20.53,19.61,17.79,19.24,17.37,18.14,17.76,18.31,18.63,17.49,19.28,19.63,17.75,18.37,17.41,19.19,19.03,20.57,20.08,19.58,19.68,19.53,18.62,19.14,18.88,17.15,17.83,16.74,16.14,16.60,15.59,16.55,15.53,16.92,16.23,17.72,17.56,18.31,18.94,18.95,17.81,18.50,17.23,17.02,17.77,17.10,17.54,17.70,17.73,17.44,18.40,19.10,17.65,17.13,19.25,18.38,18.72,18.33,17.02,16.94,17.17,16.94,15.96,15.50,16.34,15.33,15.03,15.29,15.06,14.19,14.52,14.52,14.13,13.78,14.05,14.16,13.15,13.22,13.75,13.42,12.51,12.69,13.46,12.69,12.53,12.95,13.52,13.13,13.27,13.73,14.22,15.02,13.79,15.12,15.29,15.50,16.59,17.07,18.39,17.11,17.51,16.22,16.69,16.45,15.63,16.27,15.25,16.15,15.02,15.46,15.82,15.31,14.34,14.01,14.20,14.76,14.81,15.57,15.85,15.76,15.30,14.46,13.43,14.07,14.56,14.15,14.17,13.78,14.62,13.62,13.94,13.73,13.03,14.43,14.25,13.76,13.95,15.22,14.93,13.63,14.75,15.33,14.52,14.49,15.22,14.92,15.20,14.08,14.19,13.32,12.97,11.95,12.30,12.25,12.46,12.96,12.52,12.69,13.21,13.25,12.82,12.10,13.82,12.82,14.39,13.99,12.83,14.24,15.55,15.00,13.47,13.92,13.58,14.35,15.30,15.24,15.64,16.29,16.07,16.42,15.21,14.86,15.84,15.19,14.28,15.04,15.29,14.94,14.79,14.71,14.63,13.38,12.90,13.37,12.88,13.05,13.68,13.60,14.52,14.75,14.19,13.76,12.75,12.42,12.81,12.52,12.79,13.00,13.62,13.09,14.05,14.23,14.86,14.79,14.81,13.70,13.63,13.17,12.73,12.23,12.80,13.25,13.46,12.49,12.68,12.25,13.03,13.32,14.15,14.02,14.96,14.56,15.77,13.84,15.40,14.81,16.32,16.04,17.31,18.25,17.62,18.18,18.33,19.70,19.47,18.86,19.87,20.72,19.79,20.11,19.03,19.01,18.60,17.62,17.12,16.43,17.31,17.22,18.17,18.06,19.25,19.36,19.87,20.82,20.83,20.84,20.48,19.83,19.26,18.26,18.03,17.20,16.62,15.53,16.70,15.30,16.08,14.64,15.77,13.61,15.25,14.37,15.48,15.38,14.48,14.98,14.27,13.43,13.80,13.08,13.09,13.76,13.48,13.96],[28.28,28.07,27.15,26.94,27.74,27.94,28.62,28.85,29.15,28.59,28.35,29.11,29.07,28.38,29.36,29.54,29.27,28.55,28.68,28.95,28.26,27.91,28.20,28.06,26.84,27.39,27.53,26.85,26.34,27.01,27.06,26.21,26.25,27.19,27.31,27.48,27.85,26.94,28.20,28.23,27.73,29.09,28.35,29.42,29.00,29.18,29.20,29.75,30.02,29.85,30.11,30.17,30.17,29.90,29.43,28.34,29.03,28.15,28.89,28.26,29.17,28.82,29.54,29.15,28.54,28.38,28.71,28.43,27.52,27.80,28.77,29.08,28.73,29.23,28.81,29.37,28.46,29.54,29.18,29.75,29.50,30.09,29.95,29.89,30.27,30.28,30.52,30.29,30.08,30.35,30.46,30.13,30.24,30.57,30.45,30.50,30.44,30.47,30.64,30.44,30.35,30.05,30.17,30.39,30.08,29.74,30.13,30.23,29.88,29.80,29.64,29.24,29.62,28.85,29.54,28.81,29.59,28.85,29.68,29.76,29.46,29.80,30.10,29.75,30.28,30.03,29.51,29.98,30.21,29.91,29.67,30.28,30.26,29.85,30.01,30.42,30.41,30.31,30.45,30.57,30.47,30.53,30.31,30.34,30.36,29.97,30.03,29.37,29.67,29.23,29.35,28.58,29.22,28.87,29.10,28.56,28.38,28.47,28.27,27.77,27.67,27.67,26.96,26.61,25.96,25.74,26.55,27.26,26.36,26.72,27.67,27.38,27.57,28.11,28.44,28.64,28.09,27.70,26.93,27.29,26.73,25.79,25.83,25.94,25.05,26.59,26.91,25.07,25.88,26.09,26.79,27.06,28.30,28.11,27.41,27.34,26.89,27.11,25.27,25.74,25.44,25.71,25.20,24.95,23.54,23.53,23.67,23.79,23.82,24.20,24.80,25.55,25.19,24.94,25.14,24.28,24.32,25.31,24.37,25.81,25.68,24.22,24.56,25.19,24.56,23.97,24.30,24.74,24.20,23.60,24.19,24.49,24.05,24.29,24.05,23.59,23.46,23.89,23.28,23.51,23.66,22.93,23.70,23.94,23.52,24.61,23.71,23.89,24.85,23.79,23.52,24.61,24.64,23.81,24.04,25.77,26.61,27.31,26.38,26.56,26.90,25.88,25.44,24.10,24.60,25.32,25.75,24.49,24.43,24.61,24.49,25.04,25.15,25.25,25.49,25.91,26.37,26.10,26.96,26.14,25.76,24.79,24.97,25.39,25.04,24.34,24.79,25.36,24.14,24.08,24.79,25.23,24.55,25.09,24.13,23.86,23.76,23.82,23.73,24.18,24.52,24.83,24.06,24.91,24.51,25.21,24.89,23.89,24.53,24.38,24.22,23.54,24.01,23.98,23.26,23.83,24.04,24.01,24.69,24.56,24.15,23.41,23.35,23.54,23.53,23.61,23.33,24.21,23.64,23.91,23.93,24.30,25.36,24.85,24.77,24.68,25.35,24.36,24.04,23.87,23.80,23.37,23.48,23.00,23.45,23.28,23.29,23.60,23.66,23.72,22.94,23.13,25.33,25.09,23.69,24.43,25.68,25.44,25.16,25.40,26.09,26.65,25.75,26.57,26.44,26.69,25.86,25.22,25.54,25.44,24.43,22.85,23.47,22.82,22.87,21.90,22.89,21.66,22.77,22.73,22.56,23.21,23.35,23.29,23.84,24.01,24.28,24.38,24.73,26.02,26.74,27.07,25.94,26.37,25.01,25.79,26.18,24.10,23.98,22.58,23.11,24.29,23.67,22.58,23.66,24.35,22.59,23.24,24.18,24.44,24.34,25.50,25.17,24.77,23.55,24.09,23.80,23.03,23.05,23.42,22.97,22.25,22.57,22.27,21.64,21.64,21.55,20.57,19.54,19.56,20.83,20.37,21.32,21.33,21.24,20.79,20.70,20.90,21.17,21.23,22.15,21.03,21.80,22.75,21.82,21.64,22.94,23.06,22.57,23.53,23.97,23.54,23.97,22.93,23.35,24.06,22.68,22.35,23.63,23.15,22.18,22.75,23.46,22.46,21.97,23.19,22.91,21.75,21.78,21.27,20.16,20.67,19.31,19.99,20.32,19.60,21.21,19.89,21.24,20.10,20.26,19.65,20.22,21.39,20.91,20.50,21.70,21.96,21.64,21.42,22.46,22.26,21.62,23.02,23.39,22.55,23.75,22.53,23.15,23.35,21.90,21.98,22.81,22.42,21.22,21.44,22.16,21.35,21.13,21.39,19.84,19.58,20.88,20.53,19.07,20.00,21.16,19.94,19.70,20.69,20.84,19.75,19.53,20.45,19.88,20.62,21.11,21.96,22.06,20.92,20.95,22.31,21.61,20.61,21.34,21.90,20.60,20.15,21.38,20.67,21.49,20.85,20.52,19.84,19.91,19.65,19.20,18.82,19.23,19.18,18.80,18.19,19.06,19.43,18.14,18.22,19.53,19.09,18.17,18.99,20.03,19.12,19.52,20.31,20.40,19.35,19.89,20.62,19.27,18.98,20.23,19.61,18.58,19.19,19.79,18.77,18.18,19.02,19.43,18.40,18.13,17.88,17.85,17.97,17.10,16.90,16.66,15.88,16.30,17.13,16.97,17.72,16.89,16.51,17.34,17.54,16.64,16.76,17.71,17.21,17.12,17.34,18.09,17.43,18.06,18.74,18.37,19.43,18.61,17.50,17.80,18.50,17.35,16.57,17.41,17.15,16.12,16.08,16.86,16.08,15.39,15.72,15.67,14.75,13.81,13.62,13.03,14.02,13.23,13.73,14.95,14.47,15.28,14.47,14.46,15.46,15.26,14.99,15.37,15.78,15.16,15.65,16.03,16.16,16.02,16.74,16.37,17.03,18.31,16.99,17.58,16.79,17.48,17.16,16.03,16.22,16.88,15.85,15.57,16.11,16.30,14.99,14.86,15.67,14.99,15.31,14.69,13.47,13.38,14.57,14.01,12.95,13.77,13.85,13.30,13.37,14.19,14.28,13.64,14.46,14.67,14.22,13.99,14.69,14.65,14.16,15.32,14.56,15.48,16.07,16.79,17.53,17.89,17.76,18.63,18.89,19.54,19.32,19.18,18.03,17.87,16.89,17.10,17.27,17.58,16.94,17.92,16.96,17.88,17.68,16.16,16.90,17.03,15.77,15.64,16.09,15.81,14.67,14.95,15.48,14.73,13.84,14.45,14.68,13.38,12.81,13.77,13.29,13.15,12.84,11.90,11.79,12.25,12.53,11.64,11.51,12.14,12.21,11.23,12.03,12.60,12.04,11.89,12.79,12.75,12.98,13.18,14.02,14.22,14.76,15.08,15.57,15.87,15.48,15.58,15.65,15.36,14.34,14.70,15.06,14.13,13.38,14.32,14.32,12.75,12.90,13.97,13.10,11.78,11.31,11.49,10.74,10.67,11.28,11.48,11.07,11.47,12.34,11.89,11.68,12.75,13.04,12.32,12.46,13.52,13.86,13.36,14.15,14.13,14.92,15.67,15.47,16.45,15.74,14.80,14.99,15.49,14.76,14.76,15.11,14.71,13.80,14.10,14.10,13.19,12.53,13.17,12.94,11.56,11.52,10.57,11.37,10.38,9.68,9.46,9.84,9.24,8.70,8.87,9.24,8.60,7.92,8.21,8.75,8.67,9.21,8.91,9.76,9.19,10.89,10.62,10.43,10.38,11.58,11.69,11.21,12.28,12.03,12.27,11.09,10.47,9.35,9.77,8.15,7.57,8.47,8.46,7.17,7.40,8.40,7.67,6.71,7.50,8.23,7.20,7.10,8.07,8.26,7.57,8.02,8.66,8.26,8.18,8.91,9.30,10.27,9.45,9.01,8.31,9.05,9.33,8.28,8.26,8.31,8.12,7.48,6.80,7.42,6.98,7.80,7.58,7.52,6.65,6.84,6.20,5.49,6.36,6.89,6.22,6.13,6.95,7.24,6.68,7.11,7.82,7.62,8.59,8.34,7.14,7.58,8.37,7.56,7.02,7.74,8.16,6.94,6.94,8.06,7.94,6.73,7.55,8.37,7.89,8.41,7.94,8.11,8.19,6.97,6.07,5.44,5.46,6.25,5.60,4.79,5.40,6.00,5.12,4.88,5.90,5.90,4.93,5.64,6.58,6.49,5.29,6.13,6.44,5.18,5.11,6.16,5.62,4.69,5.45,6.17,5.07,4.99,6.21,6.10,6.69,6.31,5.57,5.25,5.20,4.51,4.18,3.08,3.63,4.36,3.25,3.85,3.47,3.95,3.50,2.34,3.08,2.91,3.95,3.24,2.80,3.84,4.34,3.52,3.73,4.58,4.66,4.29,5.43,5.77,6.44,6.36,5.02,5.19,4.45,4.22,3.92,3.40,3.18,2.59,2.41,3.04,2.97,1.89,1.99,1.60,1.04,0.76,1.27,1.62,2.22,2.62,3.20,2.78,2.49,3.55,3.56,3.17,3.52,4.29,4.32,4.02,4.90,5.39,4.99,6.03,5.50,4.75,5.41,5.11,4.17,4.06,4.85,4.12,3.48,4.10,4.25,3.62,3.30,4.33,4.47,5.38,5.77,6.12,6.61,6.90,5.55,5.23,4.20,4.46,4.34,5.21,4.48,4.19,5.01,5.24,4.41,4.83,5.70,5.55,5.05,5.80,6.39,5.97,5.96,6.70,7.01,6.84,7.19,7.88,7.67,6.98,7.80,7.08,6.70,5.81,5.74,6.51,5.79,5.12,5.75,6.16,5.16,5.04,6.00,5.95,5.17,5.72,6.57,6.34,5.87,6.84,6.55,6.22,7.32,7.11,6.41,6.98,7.69,7.15,6.72,7.74,8.07,7.40,7.63,8.67,8.49,8.20,8.98,9.42,9.14,9.20,10.29,9.70,9.91,8.83,8.74,7.64,7.06,7.77,7.08,6.50,7.41,7.56,6.94,7.13,8.03,8.00,7.48,7.97,8.91,9.39,9.00,8.66,9.79,9.86,9.33,10.11,10.77,10.54,10.52,11.13,11.81,11.10,10.50,11.11,11.11,10.20,10.20,11.01,10.57,9.76,10.15,10.61,10.88,11.16,11.39,10.40,10.01,9.37,9.37,8.63,10.03,9.46,8.54,9.56,9.58,10.54,10.75,10.10,10.75,11.54,11.15,10.72,11.31,12.01,11.55,11.62,12.81,12.38,13.08,12.50,11.80,12.20,12.30,11.44,11.43,11.79,11.13,10.35,11.43,10.63,12.14,12.30,11.92,12.25,12.44,12.62,13.38,14.22,13.70,14.19,13.08,13.07,12.89,11.71,11.66,11.40,11.87,12.91,12.04,12.03,12.88,13.33,12.51,12.65,13.32,13.69,13.65,14.21,13.18,12.90,13.63,13.56,12.69,13.19,13.66,13.07,12.42,13.45,13.41,13.13,12.60,12.12,13.29,13.30,13.92,14.88,14.43,15.20,14.67,13.66,14.30,15.12,13.78,13.87,14.64,14.70,13.72,13.96,14.54,14.24,14.44,15.38,15.07,14.78,14.52,14.71,15.61,14.72,14.51,15.13,15.54,14.26,14.52,15.81,15.17,14.33,15.31,16.27,15.16,14.77,15.84,16.06,14.91,15.54,16.73,15.99,15.42,16.48,17.05,15.99,15.74,17.34,17.15,16.12,16.45,18.36,17.33,16.14,17.28,18.23,17.85,18.54,18.58,22.38,21.86,20.79,20.40,21.41,20.67,21.23,20.85,20.00,19.79,20.06,19.39,18.35,18.43,17.84,17.20,16.62,16.35,14.93,14.85,13.98,13.73,13.71,14.45,14.23,13.95,14.53,14.96,15.40,16.86,16.37,17.77,17.80,18.65,19.68,19.85,19.46,19.50,18.45,19.58,18.81,20.72,20.29,19.37,21.04,20.26,19.45,21.18,20.34,18.82,19.95,18.41,19.14,18.68,19.21,19.61,18.27,20.18,20.44,18.80,19.19,18.43,20.08,19.82,21.38,21.01,20.24,20.64,20.19,19.50,19.84,19.69,18.32,19.00,17.86,17.28,18.00,16.76,17.73,16.83,18.22,17.44,18.93,18.77,19.54,20.40,20.13,19.10,19.81,18.65,18.18,19.22,18.45,18.49,18.69,19.02,18.92,19.63,20.19,19.16,18.69,20.42,19.87,20.27,19.41,18.33,18.42,18.38,18.28,17.40,17.15,17.50,16.89,16.65,16.82,16.64,15.81,15.97,16.02,15.46,15.11,15.54,15.60,14.47,14.53,15.22,14.69,13.67,14.18,14.97,14.07,13.82,14.34,14.75,14.26,14.55,15.04,15.34,16.20,15.37,16.39,16.68,16.67,17.83,18.20,19.60,18.47,18.50,17.23,17.89,17.52,16.92,17.39,16.61,17.14,16.04,16.46,16.74,16.36,15.30,15.12,15.21,15.67,15.56,16.43,16.72,16.45,15.99,15.22,14.62,14.79,15.30,14.92,14.88,14.43,14.46,14.23,14.63,14.89,14.07,15.40,15.48,14.78,14.77,16.09,16.06,14.55,15.24,16.10,15.57,15.30,16.19,15.76,16.18,14.86,15.08,13.94,14.15,13.08,13.39,13.32,13.39,13.96,13.20,13.85,13.88,13.94,13.77,13.36,13.99,14.22,14.90,14.53,14.15,14.86,15.79,15.62,14.38,14.56,14.56,15.72,16.09,16.14,16.52,17.60,16.94,17.22,15.87,15.60,16.75,15.95,14.92,15.77,16.13,15.65,15.39,15.54,15.04,14.03,13.43,13.84,13.77,13.84,14.61,14.76,15.19,15.77,14.90,14.34,13.98,13.08,13.65,13.52,13.96,13.83,14.90,14.28,15.33,15.37,16.21,15.96,15.84,14.94,14.96,14.90,13.79,13.69,13.94,14.29,14.30,13.85,13.99,13.45,14.15,14.11,15.16,14.84,15.79,15.47,16.89,14.95,16.78,16.20,17.47,17.30,18.34,19.22,18.78,19.30,19.36,20.69,20.40,19.79,20.63,21.59,20.82,20.96,19.93,19.87,19.33,18.63,17.98,17.60,18.60,18.35,19.31,19.27,20.24,20.58,20.86,21.84,21.79,22.12,21.60,21.18,20.45,19.63,19.13,18.28,17.89,17.04,17.81,16.62,17.31,16.00,16.95,15.31,16.68,15.55,16.78,16.35,15.81,16.16,15.32,14.46,14.61,14.14,14.22,14.63,14.29,14.76],[28.40,28.11,27.31,27.14,27.74,28.09,28.66,29.02,29.25,28.75,28.47,29.24,29.19,28.53,29.49,29.72,29.44,28.79,28.87,29.17,28.56,28.15,28.46,28.34,27.21,27.56,27.77,27.26,26.55,27.27,27.36,26.46,26.38,27.28,27.24,27.66,28.08,27.28,28.40,28.44,28.03,29.29,28.66,29.62,29.24,29.32,29.39,29.91,30.15,29.97,30.11,30.25,30.20,30.07,29.62,28.62,29.25,28.42,29.06,28.44,29.25,28.98,29.65,29.25,28.69,28.46,28.69,28.37,27.65,28.03,28.74,29.22,28.86,29.35,28.96,29.47,28.68,29.67,29.26,29.87,29.68,30.17,30.05,29.97,30.30,30.40,30.50,30.34,30.21,30.46,30.54,30.22,30.33,30.57,30.49,30.52,30.54,30.47,30.72,30.55,30.43,30.16,30.31,30.51,30.22,29.90,30.25,30.40,29.99,29.92,29.66,29.33,29.73,28.91,29.61,28.92,29.67,29.01,29.69,29.86,29.50,29.78,30.09,29.81,30.30,30.02,29.63,30.03,30.30,30.03,29.79,30.35,30.37,29.96,30.10,30.49,30.52,30.38,30.52,30.61,30.58,30.60,30.36,30.42,30.40,30.07,30.13,29.51,29.72,29.26,29.42,28.69,29.27,29.00,29.13,28.69,28.51,28.59,28.31,27.93,27.80,27.76,27.09,26.75,26.05,26.03,26.84,27.35,26.58,27.02,27.93,27.49,27.81,28.42,28.61,28.75,28.29,27.89,27.18,27.62,27.15,26.06,26.27,26.49,25.72,27.08,27.32,25.63,26.44,26.80,27.33,27.74,28.80,28.45,27.87,27.87,27.29,27.56,25.81,26.34,25.96,26.40,25.75,25.41,24.20,24.15,24.11,24.31,24.35,24.68,25.12,25.75,25.64,25.24,25.72,24.84,24.81,25.80,24.88,26.21,26.01,24.66,24.96,25.62,25.02,24.31,24.59,25.02,24.56,23.99,24.61,24.70,24.27,24.50,24.40,23.94,23.80,24.26,23.69,24.10,24.15,23.85,24.43,24.52,24.35,25.09,24.21,24.51,25.47,24.17,23.89,25.10,25.12,23.97,24.40,26.21,27.09,27.65,26.79,26.82,27.16,26.22,25.75,24.35,24.89,25.89,26.20,24.81,24.84,24.96,24.85,25.38,25.59,25.56,25.84,26.43,26.82,26.44,27.32,26.43,26.04,24.97,25.14,25.64,25.33,24.61,25.09,25.68,24.31,24.29,24.96,25.35,24.37,25.30,24.36,24.20,24.11,24.10,24.10,24.37,25.07,25.25,24.40,25.23,24.88,25.42,25.00,24.18,24.81,24.44,24.40,23.84,24.27,24.15,23.56,24.10,24.22,24.40,24.72,24.75,24.26,23.66,23.72,23.78,23.87,23.85,23.73,24.82,24.21,24.49,24.63,24.90,25.72,25.30,25.19,25.01,25.60,24.68,24.54,24.37,24.37,23.85,24.13,23.65,24.12,24.10,24.02,24.10,24.48,24.42,23.66,23.78,25.72,25.60,24.22,24.87,26.17,25.90,25.72,26.03,26.76,27.32,26.33,27.07,27.11,27.29,26.43,25.71,25.93,26.05,24.94,23.18,24.10,23.72,23.62,22.80,23.57,22.46,23.42,23.47,23.31,23.76,23.93,23.98,24.59,24.77,25.06,25.19,25.43,26.81,27.47,27.59,26.82,27.10,25.75,26.38,26.95,25.01,24.81,23.64,24.02,25.11,24.58,23.60,24.71,25.19,23.65,24.16,25.04,25.32,25.25,26.26,26.08,25.68,24.59,25.06,24.65,23.95,23.90,24.15,23.82,23.07,23.27,23.10,22.53,22.56,22.27,21.41,20.59,20.84,21.66,21.41,22.32,22.45,22.03,21.63,21.79,21.63,22.31,22.11,23.18,21.93,22.76,23.65,22.62,22.46,23.60,23.91,23.32,24.33,24.87,24.34,24.90,23.74,24.13,24.70,23.38,23.18,24.43,23.82,22.98,23.72,24.26,23.46,22.96,24.31,23.80,22.85,22.69,22.32,21.12,21.83,20.57,21.19,21.57,20.80,22.15,20.97,22.18,21.25,21.45,20.88,21.38,22.31,21.97,21.59,22.58,22.66,22.52,22.33,23.25,23.04,22.36,23.75,24.10,23.32,24.46,23.17,23.91,23.89,22.68,22.66,23.55,23.08,21.98,22.17,22.92,22.28,22.27,22.27,20.77,20.53,21.77,21.25,20.12,20.98,21.86,20.70,20.80,21.52,21.55,20.69,20.68,21.43,20.89,21.84,21.99,22.89,22.78,21.63,21.77,23.09,22.28,21.40,22.18,22.56,21.36,20.87,22.13,21.37,22.43,21.64,21.26,20.63,20.70,20.53,19.93,19.55,20.15,19.95,19.79,19.08,19.96,20.18,18.94,19.19,20.25,19.84,19.09,19.94,20.92,20.00,20.54,21.19,21.29,20.29,20.71,21.30,20.18,19.83,20.95,20.30,19.30,19.81,20.42,19.46,18.99,19.67,20.09,19.23,18.87,18.79,18.76,18.87,17.87,17.73,17.43,16.81,17.02,17.86,17.64,18.43,17.55,17.19,18.22,18.38,17.45,17.56,18.63,18.10,17.97,18.36,19.05,18.50,19.19,19.66,19.25,20.38,19.35,18.56,18.69,19.28,18.28,17.60,18.23,17.97,17.08,17.03,17.64,16.95,16.52,16.55,16.41,15.74,14.38,14.16,13.68,14.68,13.70,14.54,15.66,15.38,16.27,15.50,15.44,16.40,16.37,15.97,16.21,16.96,16.34,16.79,17.05,17.15,16.80,17.76,17.57,18.04,19.35,18.07,18.54,17.67,18.32,18.09,17.25,17.03,17.57,16.87,16.62,16.85,17.00,16.22,15.94,16.35,16.03,16.27,15.56,14.22,14.42,15.57,15.04,13.97,15.04,15.17,14.58,14.63,15.58,15.48,14.83,15.49,15.87,15.29,15.10,15.71,15.60,14.68,16.30,15.18,16.47,16.73,17.65,18.56,18.86,18.65,19.63,20.20,20.78,20.30,20.39,19.25,18.99,17.84,18.22,18.48,18.66,18.09,18.84,17.76,18.69,18.44,17.22,17.55,17.70,16.69,16.48,16.72,16.60,15.82,15.81,16.04,15.69,15.02,15.29,15.37,14.63,14.09,14.72,14.23,14.00,13.79,12.60,12.63,13.57,13.46,12.52,12.61,13.57,13.28,12.28,13.24,13.74,13.13,12.82,13.97,13.71,13.97,14.08,15.01,15.11,15.54,16.15,16.52,17.12,16.46,16.06,16.30,15.90,15.12,15.32,15.54,14.94,14.12,14.85,14.84,13.79,13.74,14.50,13.79,12.48,12.13,12.39,11.57,11.67,12.28,12.28,11.97,12.49,13.18,12.66,12.43,13.54,13.65,13.01,13.25,14.28,14.69,13.97,14.87,14.66,15.29,16.12,16.29,17.25,16.64,15.57,15.71,16.30,15.49,15.44,15.70,15.24,14.58,14.48,14.46,13.94,13.02,13.58,13.44,12.34,12.01,11.37,11.77,10.82,10.26,10.18,10.39,9.83,9.37,9.74,9.90,9.22,8.52,9.03,9.54,9.35,9.87,9.57,10.19,9.82,11.26,11.10,10.94,10.74,11.87,12.04,11.65,12.48,12.07,12.30,11.36,10.41,9.48,10.13,8.66,8.09,8.63,9.07,7.77,7.74,8.74,8.32,7.31,7.77,8.72,7.67,7.39,8.35,8.72,7.86,8.18,9.00,8.71,8.53,9.20,9.64,10.39,10.01,9.56,9.01,9.76,9.93,8.99,9.13,9.06,8.83,8.12,7.55,8.26,7.76,8.41,7.97,8.05,7.23,7.44,6.90,6.05,6.74,7.28,6.78,6.50,7.22,7.52,6.89,7.31,7.85,7.90,8.94,8.63,7.44,8.04,8.71,7.97,7.55,8.18,8.64,7.54,7.57,8.67,8.66,7.57,8.23,9.10,8.79,9.12,8.43,8.70,8.70,7.77,6.76,6.23,6.07,6.95,6.37,5.45,5.92,6.52,5.57,5.29,6.20,6.20,5.10,5.84,6.83,6.62,5.34,6.22,6.50,5.43,5.16,6.37,6.11,5.02,5.80,6.63,5.70,5.51,6.77,6.79,7.29,7.08,6.32,5.83,5.88,5.18,4.88,3.70,4.40,5.01,3.77,4.34,3.99,4.05,3.50,2.85,3.03,2.66,3.98,3.80,2.93,3.87,4.50,3.98,3.95,4.97,5.20,4.92,5.93,6.22,6.98,6.91,5.55,5.94,5.12,4.84,4.57,3.81,3.76,3.07,2.76,3.33,3.27,2.33,2.33,2.28,1.74,1.03,0.76,1.39,1.68,2.79,2.91,2.40,2.47,3.56,3.35,3.48,4.07,4.41,4.60,4.62,5.44,5.89,5.54,6.62,6.22,5.44,6.13,5.88,4.80,4.78,5.61,4.84,4.00,4.75,5.00,4.12,3.62,4.84,4.65,5.44,5.84,6.36,7.02,7.15,5.55,5.57,4.51,4.82,4.70,5.50,4.70,4.56,5.76,5.78,4.94,5.42,6.64,6.26,5.69,6.60,7.10,6.64,6.65,7.68,7.96,7.76,7.98,8.74,8.39,7.73,8.33,7.71,7.35,6.31,6.44,7.32,6.38,5.68,6.54,7.00,5.77,5.70,6.91,6.83,5.76,6.46,7.56,7.01,6.44,7.29,6.97,6.93,8.17,7.90,7.36,8.15,8.82,8.03,7.77,8.94,9.06,8.25,8.74,9.77,9.43,9.11,10.02,10.33,9.93,9.96,10.97,10.65,10.64,9.67,9.58,8.44,7.91,8.72,7.77,7.36,8.52,8.48,7.97,8.23,9.27,9.05,8.49,9.11,10.11,10.54,10.17,10.03,11.05,10.95,10.45,11.30,11.87,11.23,11.44,11.89,12.82,12.00,11.44,12.05,12.00,11.09,11.13,11.91,11.37,10.67,11.20,11.57,11.94,12.13,12.21,11.12,10.80,10.34,10.43,9.71,11.08,10.51,9.57,10.90,10.78,11.95,11.91,11.37,12.20,12.93,12.26,11.94,12.66,13.29,12.70,12.81,13.87,13.54,14.20,13.52,13.04,13.36,13.42,12.62,12.59,12.84,12.39,11.58,12.38,11.74,13.22,13.60,13.17,13.61,13.55,13.51,14.41,15.22,14.84,15.58,14.41,14.35,14.24,13.13,13.02,12.71,13.22,14.03,13.37,13.51,13.99,14.51,13.77,13.85,14.38,14.89,14.72,15.51,14.35,13.96,14.71,14.55,13.79,14.22,14.74,14.01,13.72,14.38,14.32,13.97,13.54,12.67,14.01,13.82,14.80,15.81,15.40,16.15,15.61,14.63,15.26,16.22,15.02,15.10,15.68,16.01,14.89,15.46,15.89,15.56,15.74,16.54,16.43,16.55,15.99,16.37,16.90,16.08,15.78,16.32,16.89,15.44,15.78,16.97,16.39,15.57,16.65,17.59,16.23,16.03,16.91,16.93,16.02,16.61,17.94,16.90,16.51,17.65,18.12,16.88,16.69,18.63,18.10,16.91,17.51,19.72,18.48,16.78,18.50,19.79,18.72,19.57,19.92,22.31,21.96,21.01,20.69,21.55,21.05,21.43,20.98,20.40,20.21,20.34,19.62,18.62,18.94,18.34,17.36,16.76,16.70,15.33,15.15,14.67,14.05,14.42,15.29,14.86,14.59,15.29,15.85,15.78,17.43,17.00,18.60,18.43,19.46,20.36,20.76,20.32,20.39,19.37,20.39,19.69,21.58,21.07,19.95,21.46,20.49,19.87,21.45,20.96,19.40,20.53,19.22,19.87,19.51,20.13,20.73,19.43,20.85,20.87,19.29,19.75,19.10,20.77,20.45,21.92,21.77,21.04,21.15,20.93,20.30,20.64,20.63,19.12,19.75,18.52,18.01,18.65,17.45,18.32,17.37,18.63,17.96,19.14,19.17,19.83,20.56,20.44,19.28,19.85,18.88,18.30,19.19,18.25,18.36,18.44,19.03,19.00,19.46,20.29,19.22,18.80,20.40,20.06,20.38,19.73,18.75,18.75,19.10,18.73,17.94,17.90,18.10,17.28,17.13,17.30,17.19,16.20,16.43,16.77,16.09,15.58,16.02,16.42,15.18,15.09,15.86,15.62,14.44,14.99,15.90,15.04,14.46,15.15,15.80,15.05,15.10,15.80,16.11,17.04,16.26,17.15,17.58,17.58,18.47,18.84,20.17,19.15,19.73,18.41,18.85,18.59,18.00,18.40,17.26,17.66,16.67,17.25,17.36,16.93,16.06,15.82,15.68,16.05,16.04,16.61,16.81,16.42,16.28,15.54,14.87,15.13,15.68,15.32,14.60,14.09,13.35,14.44,14.69,14.96,14.05,15.61,15.68,14.92,14.81,16.38,16.24,14.80,15.78,16.48,16.26,15.97,17.05,16.32,16.60,15.34,15.54,14.45,14.17,13.68,13.55,13.45,13.89,14.14,13.81,13.59,13.83,14.24,14.05,13.16,13.29,14.00,14.60,14.82,14.47,14.19,16.45,15.68,14.64,14.61,14.63,15.71,16.03,15.92,16.24,17.43,17.10,17.59,16.29,15.99,16.91,16.23,15.38,15.97,16.30,15.82,15.43,15.64,15.46,14.47,13.60,14.36,14.21,13.91,14.91,14.87,15.24,16.13,15.07,14.78,14.39,13.46,13.71,13.69,13.83,14.18,15.05,14.78,15.88,16.12,16.96,16.81,16.38,15.46,15.28,14.94,14.26,14.05,14.33,14.66,14.59,14.29,14.31,14.14,14.62,14.70,15.90,15.37,16.28,16.00,17.58,15.85,17.81,16.92,18.57,18.11,19.18,19.91,19.46,19.96,19.88,21.09,20.94,20.26,21.36,22.07,21.23,21.20,20.30,20.32,19.81,18.94,18.68,18.35,19.20,18.82,19.68,19.52,20.74,20.88,21.23,22.18,21.85,22.37,21.77,21.66,20.90,20.26,19.68,18.77,18.36,17.68,18.54,17.59,18.16,16.97,18.06,16.16,17.71,16.49,17.43,17.21,16.58,16.90,16.09,15.14,15.16,14.74,14.63,15.00,14.73,14.87],[27.84,27.43,26.60,26.28,27.08,27.54,28.14,28.45,28.72,28.24,27.98,28.80,28.75,28.05,28.97,29.20,29.04,28.20,28.48,28.68,27.89,27.70,28.16,27.74,26.49,27.15,27.22,26.49,25.94,26.76,26.74,25.71,25.74,26.65,26.59,27.12,27.27,26.52,27.57,27.73,27.38,28.76,28.03,29.12,28.72,28.75,28.83,29.38,29.74,29.55,29.80,29.98,29.97,29.55,29.14,28.17,28.81,27.88,28.58,27.94,28.80,28.43,29.25,28.75,28.09,27.76,28.07,27.85,27.19,27.45,28.40,28.92,28.59,29.03,28.53,29.16,28.23,29.42,28.81,29.55,29.27,29.87,29.73,29.66,29.96,30.10,30.21,30.07,29.99,30.18,30.26,29.90,30.09,30.40,30.25,30.28,30.13,30.21,30.51,30.29,30.20,29.86,29.98,30.24,29.98,29.51,29.98,30.17,29.69,29.59,29.33,29.07,29.46,28.72,29.43,28.65,29.31,28.67,29.34,29.50,29.13,29.51,29.73,29.39,29.93,29.64,29.28,29.75,29.99,29.79,29.60,30.17,30.13,29.79,29.88,30.30,30.34,30.14,30.29,30.36,30.36,30.33,30.13,30.20,30.11,29.77,29.86,29.33,29.55,29.06,29.21,28.32,29.01,28.84,28.79,28.41,28.16,28.28,27.90,27.56,27.10,27.18,26.52,26.18,25.26,24.97,26.02,26.64,25.80,26.24,27.32,26.81,27.19,27.82,28.14,28.22,27.77,27.14,26.35,26.80,25.94,25.13,25.19,25.26,24.35,25.87,26.15,24.20,25.01,25.78,26.33,26.90,28.03,27.68,26.96,26.93,26.26,26.35,24.20,24.98,24.59,25.06,24.61,24.02,22.75,22.91,22.78,22.95,22.89,23.41,24.06,24.60,24.67,24.19,24.39,23.52,23.55,24.68,23.46,25.22,24.94,23.40,23.73,24.61,23.82,23.15,23.67,24.03,23.45,22.87,23.61,23.74,23.11,23.51,23.29,22.59,22.46,22.82,22.20,22.37,22.38,22.45,23.16,23.50,22.57,23.46,22.66,22.90,23.84,22.81,22.53,23.70,23.65,22.73,23.22,25.07,25.99,26.59,25.65,25.78,26.19,25.23,24.66,23.32,23.90,24.73,25.11,23.71,23.65,23.71,23.51,24.12,24.28,24.21,24.68,25.22,25.88,25.28,26.43,25.31,24.99,23.80,24.28,24.69,24.21,23.61,24.21,24.66,23.37,23.21,23.65,24.30,23.33,24.30,23.61,22.98,23.07,22.91,22.72,23.09,23.39,23.81,22.96,23.97,23.44,24.58,23.92,22.84,23.81,23.68,23.23,22.65,23.55,23.20,22.40,22.89,23.36,23.16,23.46,23.54,23.18,22.43,22.33,22.61,22.54,22.28,22.19,23.08,22.82,23.28,23.43,23.79,24.79,24.11,24.22,23.96,24.82,23.50,23.13,23.16,22.84,22.28,22.52,21.91,22.79,22.41,22.86,22.61,22.77,22.98,21.87,21.96,24.42,24.07,22.45,23.26,24.82,24.70,24.20,24.40,25.35,25.91,24.81,25.49,25.87,25.86,25.03,24.12,24.62,24.53,22.87,21.07,22.37,21.16,20.82,20.15,21.43,19.99,21.34,21.07,20.57,21.29,21.69,21.55,22.19,22.59,23.04,22.90,23.39,25.09,25.97,25.71,25.04,25.34,23.51,24.33,24.93,22.34,21.97,20.67,21.07,22.46,21.77,20.55,21.61,22.49,20.69,21.13,22.41,22.95,22.81,23.74,23.04,23.10,21.83,22.07,21.71,20.87,20.83,21.04,20.83,20.05,20.27,20.09,19.48,19.54,19.29,18.17,17.33,17.42,18.57,17.91,18.95,18.81,18.88,18.54,17.96,18.34,18.79,18.72,19.79,18.80,19.62,20.48,19.61,19.47,20.63,20.83,20.50,21.91,21.84,21.37,21.78,20.72,21.12,21.87,20.47,20.07,21.56,20.89,20.00,20.58,21.30,20.52,19.83,21.19,20.75,19.71,19.56,19.11,17.90,18.64,16.99,17.63,17.82,17.37,18.93,17.72,19.21,17.88,18.24,17.73,18.28,19.25,18.94,18.63,19.52,19.81,19.54,19.46,20.33,20.04,19.49,20.76,21.20,20.41,21.27,20.39,20.50,21.10,19.91,19.72,20.42,20.07,19.10,19.25,19.71,18.99,18.66,19.17,17.63,17.00,18.68,18.38,16.80,17.63,18.98,17.66,17.52,18.57,18.48,17.46,17.42,18.42,17.84,18.59,19.00,19.79,19.90,18.76,18.82,19.91,19.41,18.48,18.97,19.43,18.48,18.13,19.02,18.27,19.16,18.57,18.21,17.71,17.50,17.46,17.12,16.95,16.86,17.01,16.37,15.90,16.83,17.21,16.11,16.20,17.34,17.04,16.27,16.76,17.80,16.91,17.28,18.03,18.04,17.22,17.50,18.11,17.15,16.87,17.71,17.32,16.52,16.84,17.34,16.62,16.20,16.74,17.10,16.29,16.08,15.96,15.96,15.86,15.17,15.01,14.44,14.26,14.84,15.15,14.90,15.62,15.19,14.73,15.47,15.65,14.99,14.97,15.81,15.38,15.20,15.38,16.02,15.23,15.96,16.55,16.16,17.17,16.28,15.22,15.54,16.19,15.29,14.58,15.09,15.15,14.48,14.25,14.93,14.61,13.91,13.85,13.99,13.40,12.51,12.36,11.96,12.76,11.93,12.50,13.13,13.15,13.72,13.01,13.09,13.79,13.60,13.09,13.52,13.93,13.13,13.78,14.02,14.41,14.06,14.66,14.35,14.64,16.21,14.85,15.55,14.56,15.31,14.94,14.00,13.93,14.60,13.71,13.38,13.76,13.91,12.96,12.75,13.32,12.93,13.50,12.74,11.68,11.89,12.69,12.12,11.27,12.21,12.00,11.65,11.80,12.50,12.33,11.86,12.65,12.57,12.12,12.43,12.73,12.98,12.43,13.54,12.76,13.55,14.06,14.76,15.46,15.92,15.64,16.47,16.86,17.62,17.28,17.36,16.05,15.80,14.85,14.75,15.40,15.70,14.91,16.27,15.00,15.84,15.52,14.20,14.72,14.87,13.66,13.37,14.00,13.58,12.56,12.82,13.20,12.36,11.70,12.15,12.28,11.13,10.77,11.50,11.01,11.03,10.76,9.98,10.24,10.48,10.39,9.87,9.75,10.23,10.20,9.48,10.25,10.79,10.40,10.22,11.00,11.03,11.55,11.61,12.04,12.50,12.84,13.48,13.76,14.05,13.52,13.45,13.64,13.14,12.07,12.51,12.83,11.76,11.24,12.02,11.89,10.44,10.57,11.64,10.62,9.65,9.40,9.68,9.21,9.20,9.79,9.54,9.37,9.91,10.69,10.28,10.15,10.96,11.22,10.70,11.21,12.12,12.23,11.70,12.35,12.63,13.05,14.11,13.80,14.60,14.22,13.19,13.27,13.99,12.87,13.12,13.57,12.86,11.74,12.12,12.24,11.11,10.65,11.36,11.20,9.75,9.85,9.03,9.79,8.87,7.98,7.88,8.28,7.84,7.20,7.54,7.87,7.53,6.77,7.23,7.91,7.86,8.25,8.04,8.69,8.30,9.77,9.33,9.20,9.13,10.23,10.42,10.07,10.96,11.01,10.87,10.28,9.85,8.83,8.85,7.68,7.03,7.65,7.70,6.64,6.70,7.62,7.06,6.10,6.76,7.14,6.29,6.05,6.94,6.96,6.23,6.47,7.10,6.69,6.52,7.00,7.43,8.30,7.47,7.30,6.60,7.41,7.60,6.79,7.03,7.11,6.85,6.32,5.89,6.68,6.38,7.13,6.98,7.02,6.26,6.23,5.62,5.09,5.54,5.71,5.36,5.08,5.69,5.64,5.20,5.64,6.12,6.00,6.63,6.26,5.22,5.58,6.19,5.72,5.25,5.84,6.20,5.47,5.51,6.32,6.31,5.68,6.25,6.89,6.80,7.23,7.16,7.40,7.19,6.49,5.47,5.03,4.98,5.36,4.81,4.32,4.79,4.88,4.02,4.19,4.74,4.47,3.92,4.57,4.95,4.76,3.95,4.31,4.52,3.92,3.65,4.35,4.29,3.53,3.94,4.46,3.95,3.88,4.66,4.73,5.58,5.33,4.58,4.28,4.51,4.13,3.49,2.83,3.53,3.67,2.69,3.34,3.48,3.40,3.14,2.01,2.12,1.88,2.59,2.35,1.89,2.61,2.86,2.67,2.69,3.46,3.67,3.50,4.20,4.46,5.30,5.16,4.15,4.34,3.78,3.86,3.43,2.84,2.94,2.67,2.05,2.34,2.53,2.17,2.44,2.24,1.63,1.51,1.14,0.76,0.99,1.55,1.74,1.59,1.67,2.11,2.27,2.29,2.64,2.96,3.14,3.14,3.61,3.95,3.99,4.71,4.48,3.87,4.23,4.20,3.65,3.37,3.95,3.81,3.08,3.28,3.86,3.24,2.71,3.65,3.96,4.83,5.16,5.47,5.97,5.73,4.48,3.94,3.38,3.24,3.01,3.44,2.77,2.75,3.56,3.51,3.15,3.58,4.07,3.91,3.88,4.32,4.59,4.45,4.65,5.11,5.46,5.48,5.71,6.11,6.21,5.72,6.50,6.00,5.73,4.96,4.79,5.25,4.91,4.22,4.50,4.97,4.21,3.89,4.51,4.65,4.03,4.15,4.89,4.71,4.20,4.83,4.51,4.38,5.06,4.85,4.51,4.84,5.35,5.04,4.83,5.45,5.66,5.34,5.46,6.04,6.13,6.05,6.37,6.71,6.76,6.87,7.59,7.22,7.43,6.61,6.95,6.17,5.41,6.19,5.63,4.98,5.49,5.78,5.32,5.20,5.86,6.05,5.49,5.73,6.38,6.72,6.24,6.10,6.75,6.95,6.62,6.96,7.50,7.47,7.85,8.13,8.86,8.22,7.70,7.89,8.26,7.53,7.20,7.91,7.75,7.04,7.35,7.92,8.17,8.54,8.81,8.23,7.86,7.40,7.06,6.37,7.43,7.31,6.52,7.03,7.42,7.99,8.11,7.49,7.76,8.45,8.22,7.82,8.11,8.92,8.44,8.45,9.44,9.07,9.70,9.30,8.70,8.69,9.01,8.50,8.35,8.65,8.36,7.99,8.44,8.27,9.25,9.56,9.52,9.96,10.50,10.93,11.53,12.23,11.21,11.74,10.38,10.34,10.06,9.05,9.20,8.73,9.01,9.99,9.15,9.10,9.57,10.19,9.33,9.41,9.93,10.40,10.33,10.99,10.08,9.71,10.46,10.29,9.68,9.96,10.51,10.10,9.70,10.51,10.44,10.18,9.71,9.26,10.25,10.32,11.25,11.93,11.46,12.35,11.84,10.87,11.38,12.16,11.08,11.05,11.54,11.94,10.79,11.28,11.58,11.46,11.39,12.13,12.36,11.87,12.00,11.79,12.42,11.54,11.32,12.02,12.54,11.17,11.59,12.81,12.06,11.57,12.56,13.15,12.16,12.06,12.83,12.87,12.28,12.74,13.90,13.09,12.72,13.83,14.25,13.04,13.09,14.77,14.50,13.36,13.95,15.85,14.57,13.51,14.99,16.05,15.26,16.25,16.65,20.14,19.72,18.70,18.50,19.59,18.93,19.54,19.06,18.17,17.95,18.31,17.25,15.93,16.31,15.93,14.87,14.25,14.48,12.79,12.79,12.28,11.91,12.49,12.98,12.75,12.34,13.11,13.63,13.87,15.47,14.73,16.25,16.13,17.32,18.60,19.00,18.10,18.27,17.50,18.67,17.85,19.95,19.19,18.20,19.97,18.73,18.14,20.02,19.30,17.47,18.76,17.38,17.95,17.45,18.29,18.59,17.32,19.01,19.06,17.35,18.28,17.33,19.24,18.89,20.55,20.07,19.17,19.16,19.42,18.06,18.72,18.66,16.95,17.47,16.19,15.19,15.92,14.89,15.80,14.71,16.17,15.36,16.86,16.76,17.32,18.25,18.09,16.69,17.41,16.23,15.85,16.79,15.99,16.35,16.43,16.75,16.33,17.27,17.95,16.61,16.16,17.99,17.57,18.01,17.48,16.40,16.19,16.52,16.15,15.19,14.99,15.58,14.60,14.32,14.80,14.48,13.62,13.69,14.06,13.54,13.21,13.35,13.71,12.65,12.66,13.21,13.07,11.98,12.50,13.35,12.55,12.23,12.69,13.42,12.97,13.01,13.75,14.00,15.00,13.63,14.88,15.25,14.95,15.49,16.34,17.70,16.51,17.10,16.03,16.24,16.40,15.66,16.49,15.28,15.93,15.06,15.65,16.09,15.45,14.17,14.16,14.07,14.50,14.58,15.42,15.64,15.58,14.97,14.21,13.34,13.58,14.21,13.99,14.17,13.17,12.98,14.17,14.03,13.85,13.02,14.26,14.41,13.26,13.45,15.02,14.68,13.41,14.26,15.02,14.39,14.15,15.11,14.53,14.93,13.75,14.02,12.76,12.53,11.72,12.11,11.69,12.06,12.40,12.48,12.37,12.64,13.05,13.31,12.10,13.35,12.95,13.86,14.17,13.08,13.07,14.38,14.55,13.61,13.37,13.16,14.09,14.43,14.59,15.44,15.86,15.75,16.03,14.73,14.40,15.43,14.48,13.67,14.32,14.38,14.07,13.75,14.01,13.73,12.37,12.32,13.13,12.46,12.78,13.70,13.69,14.16,14.65,13.57,12.99,13.12,11.80,12.05,11.90,12.08,11.97,12.94,12.70,13.49,13.79,14.38,14.09,14.24,13.15,13.14,12.48,12.27,11.90,12.56,12.83,13.13,12.34,12.39,12.27,12.92,13.00,13.95,13.54,14.83,14.02,15.56,13.36,15.46,14.66,16.26,15.72,16.69,17.55,17.13,17.44,17.52,18.90,18.88,18.28,19.31,20.02,19.19,19.20,18.08,18.11,17.76,16.85,16.45,15.91,16.69,16.45,17.37,17.37,18.42,18.64,18.99,19.93,19.68,20.05,19.67,19.19,18.73,17.78,17.50,16.46,15.96,15.13,16.10,14.77,15.66,14.13,15.72,13.72,15.47,14.30,15.42,15.30,14.48,14.94,14.04,13.37,13.57,12.94,12.92,13.52,13.25,13.55],[28.03,27.57,26.67,26.42,27.12,27.53,28.18,28.54,28.79,28.34,28.07,28.87,28.77,28.17,29.16,29.37,29.16,28.37,28.54,28.82,28.12,27.78,28.26,28.03,26.60,27.23,27.41,26.60,26.00,26.84,26.89,25.80,25.73,26.77,26.64,27.19,27.50,26.57,27.85,28.01,27.59,29.01,28.29,29.34,29.03,29.14,29.12,29.65,30.00,29.87,30.00,30.14,30.13,29.93,29.38,28.30,28.99,28.10,28.68,28.10,28.98,28.68,29.39,28.89,28.30,27.97,28.32,27.95,27.26,27.60,28.50,29.00,28.68,29.12,28.77,29.38,28.51,29.48,29.04,29.66,29.38,29.92,29.74,29.75,30.04,30.12,30.27,30.13,29.98,30.23,30.29,30.01,30.19,30.51,30.40,30.41,30.31,30.29,30.62,30.47,30.28,30.02,30.17,30.32,30.03,29.67,30.05,30.17,29.76,29.65,29.46,29.19,29.59,28.82,29.41,28.79,29.45,28.73,29.46,29.62,29.24,29.61,29.86,29.57,30.03,29.74,29.36,29.81,30.06,29.78,29.58,30.13,30.14,29.76,29.92,30.26,30.39,30.22,30.32,30.42,30.45,30.39,30.17,30.28,30.18,29.89,29.96,29.39,29.59,29.13,29.21,28.49,29.08,28.78,28.91,28.41,28.29,28.30,27.94,27.64,27.31,27.16,26.55,26.23,25.21,25.04,26.18,26.60,25.82,26.35,27.45,26.79,27.24,27.84,28.19,28.32,27.75,27.34,26.35,26.94,26.20,25.30,25.27,25.48,24.49,26.18,26.50,24.56,25.44,26.08,26.73,27.34,28.36,28.16,27.32,27.54,26.67,27.01,24.80,25.68,25.34,25.80,25.44,24.75,23.29,23.65,23.33,23.63,23.52,23.80,24.28,24.94,25.04,24.45,24.92,24.23,24.21,25.29,24.01,25.75,25.41,23.90,24.13,24.93,24.33,23.43,23.86,24.13,23.71,23.03,23.55,23.61,23.15,23.37,23.40,22.80,22.68,23.13,22.66,22.90,22.93,23.01,23.41,23.95,23.32,24.09,23.08,23.57,24.43,23.25,22.84,24.13,24.14,23.03,23.44,25.31,26.25,26.93,26.09,26.05,26.46,25.35,24.84,23.49,23.95,24.80,25.23,23.82,23.82,23.95,23.80,24.38,24.53,24.42,25.00,25.42,25.90,25.44,26.47,25.46,24.98,23.89,24.38,24.76,24.28,23.68,24.38,24.66,23.34,23.40,23.86,24.28,23.39,24.14,23.51,23.05,23.25,23.01,23.09,23.29,23.74,24.09,23.27,24.21,23.72,24.66,24.05,23.13,23.91,23.68,23.44,23.01,23.48,23.40,22.56,22.98,23.30,23.23,23.55,23.46,23.21,22.51,22.55,22.81,22.92,22.64,22.58,23.52,23.20,23.54,23.65,23.90,24.82,24.32,24.37,24.09,24.87,23.60,23.31,23.31,23.27,22.75,23.10,22.58,23.38,23.17,23.51,23.43,23.59,24.11,22.69,22.64,24.89,24.81,23.00,23.75,25.41,25.17,24.73,25.01,25.92,26.32,25.56,25.91,26.19,26.31,25.51,24.73,25.25,24.95,23.60,21.72,23.14,22.02,21.68,20.91,22.04,20.60,22.05,21.77,21.35,21.95,22.42,22.23,22.90,23.28,23.57,23.61,24.18,25.72,26.35,26.15,25.46,25.80,24.08,24.97,25.40,23.07,22.85,21.39,21.95,23.56,22.47,21.47,22.55,23.36,21.52,22.12,23.15,23.77,23.62,24.61,24.02,23.83,22.78,23.02,22.67,21.84,21.86,22.20,21.78,21.02,21.13,21.01,20.29,20.40,20.12,19.03,18.15,18.36,19.40,18.76,19.71,19.63,19.38,18.83,18.70,19.07,19.53,19.53,20.64,19.60,20.52,21.42,20.53,20.46,21.57,21.86,21.53,22.65,22.83,22.29,22.73,21.63,22.16,22.86,21.39,21.21,22.47,21.80,20.84,21.56,22.19,21.43,20.65,21.94,21.49,20.38,20.40,19.94,18.57,19.15,17.59,18.09,18.58,17.84,19.74,18.50,19.93,18.64,19.08,18.38,18.99,20.05,19.81,19.42,20.43,20.76,20.49,20.37,21.36,21.03,20.41,21.96,22.39,21.47,22.44,21.40,21.68,21.90,20.77,20.61,21.42,21.04,19.93,20.13,20.74,19.93,19.38,20.02,18.43,17.71,19.55,19.25,17.58,18.57,20.03,18.54,18.22,19.33,19.35,18.30,18.23,19.36,18.65,19.63,20.10,21.00,20.88,19.64,19.76,21.11,20.36,19.29,20.09,20.51,19.47,18.96,20.03,19.31,20.06,19.50,19.22,18.63,18.50,18.46,17.92,17.52,17.82,17.96,17.33,16.53,17.60,18.12,16.78,16.79,18.37,17.93,16.76,17.63,18.68,17.81,18.17,19.06,18.95,18.05,18.57,19.17,18.06,17.77,18.72,18.28,17.27,17.68,18.23,17.48,16.87,17.43,17.85,16.98,16.71,16.49,16.58,16.57,15.73,15.46,14.80,14.83,15.13,15.62,15.39,16.39,15.61,15.03,16.15,16.31,15.39,15.28,16.72,16.00,15.71,16.16,17.17,16.00,16.98,17.49,17.04,18.18,17.34,16.17,16.25,17.01,16.03,15.16,15.81,15.88,15.01,14.75,15.28,14.89,14.18,14.18,14.35,13.74,12.71,12.39,12.17,13.06,12.31,12.94,13.66,13.44,14.13,13.46,13.29,14.29,14.22,13.61,13.90,14.74,13.86,14.35,14.71,14.82,14.34,15.24,15.03,15.53,17.20,15.75,16.64,15.52,16.33,15.97,14.77,14.70,15.53,14.37,14.08,14.48,14.54,13.66,13.47,13.91,13.36,13.65,13.04,12.12,12.16,13.17,12.57,11.87,12.77,12.66,12.34,12.34,13.20,13.15,12.65,13.06,13.50,12.99,12.88,13.22,13.16,12.39,13.91,12.84,14.10,14.53,15.15,16.08,16.46,16.11,17.46,17.62,18.53,18.22,18.41,17.03,16.64,15.26,15.57,16.15,16.31,15.59,16.98,15.57,16.79,16.49,14.86,15.41,15.84,14.41,14.12,14.85,14.43,13.33,13.50,14.04,13.20,12.51,13.05,13.10,12.09,11.41,12.37,11.73,11.64,11.37,10.52,10.58,11.20,11.26,10.61,10.59,11.16,11.20,10.37,11.03,11.60,11.14,11.08,11.75,11.95,12.20,12.12,12.90,13.25,13.41,14.01,14.29,14.74,14.35,14.21,14.61,14.09,13.03,13.44,13.73,12.75,11.98,12.83,12.86,11.38,11.42,12.36,11.47,10.36,10.10,10.31,9.88,10.00,10.49,10.38,10.34,10.76,11.46,11.18,10.94,11.95,12.18,11.73,11.75,12.74,12.80,12.51,13.12,13.27,13.79,14.76,14.33,15.25,14.75,13.64,13.87,14.48,13.76,13.70,14.27,13.49,12.51,12.82,12.85,11.79,11.35,11.98,11.81,10.42,10.57,9.74,10.11,9.26,8.55,8.36,8.75,8.41,7.81,8.02,8.36,8.19,7.39,7.63,8.17,8.15,8.63,8.57,9.16,9.01,10.21,9.71,9.83,9.81,10.48,10.72,10.52,11.36,11.26,11.16,10.50,9.99,9.22,9.31,8.38,7.76,8.35,8.51,7.31,7.38,8.30,7.83,6.77,7.31,7.77,6.98,6.61,7.39,7.51,6.72,6.82,7.51,7.13,6.83,7.25,7.74,8.45,7.87,7.45,6.94,7.63,7.95,7.22,7.24,7.47,7.16,6.63,6.03,6.82,6.64,7.42,7.47,7.54,6.81,6.82,5.92,5.26,6.01,6.29,5.52,5.43,6.07,6.08,5.55,5.79,6.33,6.16,6.70,6.24,5.46,5.55,6.17,5.92,5.46,5.85,6.29,5.62,5.47,6.28,6.44,5.68,6.09,6.88,6.86,7.39,7.17,7.37,7.59,6.45,5.68,5.03,5.29,5.50,4.92,4.40,4.98,5.13,4.16,4.39,5.03,4.70,4.17,4.70,5.05,4.83,4.17,4.43,4.70,4.15,3.69,4.42,4.41,3.59,4.03,4.61,4.13,3.90,4.71,4.91,5.22,5.29,4.72,4.34,4.52,4.21,3.53,2.89,3.74,3.83,2.88,3.60,3.85,3.75,3.38,2.24,2.26,1.98,2.79,2.62,1.99,2.76,3.08,2.83,2.81,3.48,3.70,3.31,3.90,4.32,4.86,4.86,4.10,4.38,3.58,3.97,3.53,2.72,3.04,2.90,2.23,2.39,2.85,2.71,2.91,2.65,1.96,2.10,1.55,0.97,0.76,0.98,1.41,1.44,1.33,1.63,2.12,2.18,2.34,2.47,2.81,2.89,3.18,3.59,3.65,4.30,4.31,3.56,3.76,4.21,3.35,3.11,3.74,3.88,3.03,3.19,4.03,3.59,3.01,3.80,4.47,5.17,5.36,5.56,6.00,5.83,4.37,3.85,3.48,3.14,2.89,3.15,2.48,2.50,3.28,3.02,2.66,3.23,3.67,3.45,3.53,4.11,4.12,4.02,4.45,4.85,4.84,4.92,5.47,5.89,6.16,5.89,6.78,6.46,6.18,5.32,4.82,5.51,5.47,4.43,4.64,5.23,4.46,3.84,4.48,4.84,3.95,3.89,4.79,4.63,4.05,4.41,4.13,4.02,4.48,4.31,4.00,4.38,4.84,4.50,4.60,5.23,5.18,4.91,5.30,5.75,5.58,5.68,6.13,6.32,6.31,6.69,7.33,7.10,7.48,6.55,7.11,6.29,5.48,6.37,5.98,5.11,5.61,5.97,5.60,5.25,6.00,6.11,5.53,5.61,6.42,6.52,5.94,6.04,6.77,6.65,6.39,6.75,7.30,6.96,7.15,7.73,8.42,7.82,7.41,7.60,7.91,7.20,6.95,7.74,7.70,6.89,7.32,7.92,8.45,8.82,9.33,8.64,8.17,7.70,7.34,6.62,7.45,7.44,6.85,7.32,7.65,8.31,8.40,7.71,8.08,8.73,8.40,7.94,8.17,8.93,8.31,8.40,9.26,9.01,9.68,9.15,8.62,8.84,9.08,8.45,8.50,8.94,8.54,8.29,8.83,8.71,9.71,10.10,10.01,10.59,10.90,11.05,11.84,12.77,11.80,12.47,11.14,11.03,10.62,9.77,9.74,9.35,9.63,10.42,9.66,9.53,9.93,10.69,9.66,9.52,10.08,10.53,10.58,11.29,10.19,10.00,10.85,10.66,9.91,10.44,10.84,10.35,10.11,10.84,10.94,10.77,10.18,9.90,10.84,11.02,11.93,12.62,12.13,12.99,12.47,11.47,11.88,12.90,11.79,11.57,12.16,12.68,11.46,11.59,12.14,12.18,11.84,12.89,13.04,12.48,12.51,12.23,12.96,11.93,11.65,12.47,12.97,11.36,11.92,13.27,12.45,11.74,12.90,13.66,12.56,12.37,13.41,13.63,12.69,13.23,14.56,13.76,13.23,14.46,15.02,13.80,13.57,15.45,15.17,13.95,14.52,16.56,15.32,13.90,15.49,16.70,15.67,16.87,17.14,20.70,20.05,19.09,18.73,20.04,19.24,19.99,19.40,18.31,18.21,18.71,17.35,16.23,16.83,16.43,15.17,14.77,14.87,13.39,13.37,13.01,12.67,13.06,13.79,13.26,13.16,13.95,14.52,14.38,16.15,15.37,16.92,16.76,17.82,18.98,19.12,18.49,18.58,17.88,18.91,18.25,20.22,19.65,18.71,20.11,18.96,18.50,20.08,19.44,17.89,19.16,17.63,18.16,18.00,18.54,18.97,17.92,19.37,19.38,17.80,18.39,17.58,19.39,19.05,20.75,20.31,19.46,19.52,19.66,18.67,19.22,18.99,17.57,17.85,16.66,15.88,16.51,15.49,16.34,15.45,16.63,16.09,17.16,17.20,17.67,18.55,18.26,17.07,18.09,17.00,16.54,17.47,16.42,16.61,16.54,17.22,16.71,17.50,18.07,16.83,16.69,18.11,17.92,18.23,17.75,16.53,16.54,16.87,16.38,15.76,15.42,15.72,15.12,14.90,15.20,15.01,14.07,14.29,14.66,14.22,13.78,14.02,14.33,13.30,13.40,14.01,13.97,12.76,13.24,14.14,13.54,12.79,13.38,14.06,13.51,13.66,14.40,14.74,15.76,14.55,15.47,15.99,15.70,16.12,16.98,18.22,17.31,17.94,16.75,17.07,16.83,16.13,16.67,15.70,16.09,15.69,16.23,16.66,15.83,14.69,14.78,14.63,14.89,15.28,15.79,15.96,15.58,15.35,14.72,13.81,14.10,14.42,14.30,13.77,13.58,13.16,14.26,14.20,14.05,13.26,14.83,14.98,13.95,14.02,15.35,15.15,13.77,14.69,15.48,15.01,14.61,15.69,15.04,15.29,14.15,14.26,13.12,13.10,12.39,12.34,12.17,12.42,12.53,12.67,12.38,13.12,13.21,12.85,12.19,13.18,13.54,13.98,13.96,13.16,13.11,14.31,14.37,13.40,13.65,13.07,14.21,14.62,14.72,15.34,16.29,16.03,16.10,15.06,14.61,15.58,14.74,14.03,14.63,14.88,14.45,13.97,14.34,14.04,13.06,12.44,12.91,12.74,12.93,13.66,13.67,14.52,14.90,14.04,13.40,13.12,12.05,12.38,12.35,12.41,12.52,13.34,13.22,14.07,14.33,14.79,14.56,14.41,13.46,13.53,13.15,12.77,12.56,12.83,13.22,13.54,13.00,13.14,12.79,13.63,13.49,14.46,13.93,15.06,14.72,16.28,14.28,16.26,15.43,16.91,16.35,17.20,18.06,17.50,17.96,18.06,19.42,19.33,18.51,19.76,20.47,19.67,19.62,18.50,18.65,18.30,17.22,16.83,16.38,17.12,16.83,17.93,17.75,18.91,19.00,19.49,20.46,20.11,20.72,20.07,19.72,19.13,18.37,17.93,16.96,16.52,15.79,16.69,15.42,16.19,15.16,16.33,14.57,16.25,15.34,15.98,15.89,15.19,15.61,14.76,13.99,14.09,13.52,13.58,13.74,13.71,13.83],[28.13,27.82,26.98,26.59,27.45,27.75,28.29,28.68,28.91,28.44,28.21,28.91,28.86,28.27,29.28,29.51,29.16,28.41,28.48,28.87,28.10,27.81,28.03,27.97,26.61,27.26,27.31,26.56,26.06,26.72,26.82,25.91,25.87,26.97,26.83,27.24,27.56,26.67,27.90,28.01,27.54,28.95,28.18,29.34,28.97,29.18,29.06,29.63,29.98,29.85,30.06,30.10,30.15,29.81,29.52,28.15,28.89,27.99,28.69,28.05,28.99,28.62,29.33,28.90,28.34,28.10,28.41,28.13,27.28,27.59,28.51,28.90,28.61,29.11,28.65,29.16,28.22,29.54,29.12,29.78,29.40,30.02,29.80,29.74,30.15,30.13,30.35,30.20,29.88,30.22,30.32,30.09,30.07,30.54,30.44,30.46,30.36,30.36,30.54,30.45,30.26,29.99,30.05,30.30,30.01,29.59,30.03,30.11,29.80,29.68,29.47,29.09,29.41,28.65,29.35,28.69,29.48,28.74,29.55,29.63,29.31,29.63,29.93,29.60,30.11,29.86,29.36,29.85,30.07,29.71,29.51,30.08,30.15,29.68,29.90,30.28,30.31,30.19,30.31,30.43,30.41,30.38,30.19,30.22,30.18,29.86,29.86,29.25,29.52,29.09,29.15,28.43,29.10,28.69,28.90,28.36,28.23,28.30,28.02,27.63,27.47,27.34,26.65,26.44,25.45,25.21,26.26,26.86,26.07,26.39,27.55,27.04,27.43,27.95,28.34,28.47,27.94,27.65,26.62,27.07,26.38,25.43,25.27,25.47,24.40,26.09,26.36,24.52,25.18,25.75,26.36,26.77,28.09,27.72,26.92,26.94,26.46,26.68,24.77,25.23,25.02,25.36,25.05,24.53,23.02,23.19,23.15,23.26,23.26,23.59,24.26,24.90,25.13,24.43,24.87,23.92,23.95,24.94,23.78,25.49,25.23,23.73,23.94,24.77,24.15,23.24,23.67,24.09,23.46,22.80,23.42,23.76,23.12,23.41,23.26,22.66,22.55,22.89,22.26,22.59,22.58,22.23,22.71,23.02,22.72,23.72,22.60,22.95,23.94,22.91,22.66,23.77,23.86,23.09,23.30,25.14,26.11,26.86,26.04,26.05,26.47,25.35,24.91,23.38,24.03,24.68,25.24,23.91,23.79,23.95,23.77,24.33,24.36,24.43,24.81,25.27,26.01,25.58,26.48,25.60,25.18,24.03,24.37,24.93,24.34,23.69,24.21,24.71,23.40,23.35,24.10,24.43,23.63,24.18,23.48,23.10,23.01,22.99,22.93,23.21,23.55,23.83,23.08,23.96,23.53,24.63,24.03,22.90,23.79,23.66,23.44,22.71,23.41,23.17,22.43,23.05,23.41,23.35,23.87,23.67,23.33,22.55,22.44,22.65,22.76,22.60,22.26,23.09,22.80,23.04,23.18,23.52,24.60,24.06,24.20,24.08,24.87,23.51,23.21,23.09,23.15,22.54,22.78,22.14,22.86,22.76,23.03,23.29,23.31,23.78,22.32,22.46,24.72,24.52,22.79,23.58,25.05,24.71,24.35,24.69,25.79,26.32,25.29,26.08,26.13,26.32,25.36,24.58,24.96,24.91,23.50,21.68,23.01,21.82,21.56,20.83,21.83,20.38,21.68,21.66,21.42,21.88,22.25,22.20,22.96,23.07,23.34,23.54,24.06,25.61,26.39,26.51,25.53,25.89,24.19,25.06,25.67,23.21,22.94,21.56,22.09,23.39,22.75,21.65,22.71,23.26,21.51,22.39,23.16,23.74,23.59,24.91,24.32,24.02,22.58,22.88,22.55,21.86,21.95,22.17,21.74,21.13,21.28,21.08,20.36,20.34,20.33,19.13,18.15,18.12,19.27,18.68,19.62,19.47,19.35,18.58,18.77,19.22,19.27,19.64,20.73,19.74,20.65,21.38,20.61,20.60,21.81,21.87,21.62,22.71,22.88,22.34,22.80,21.72,22.00,22.94,21.57,21.02,22.22,21.98,20.83,21.25,22.00,21.25,20.47,21.59,21.39,20.15,20.48,19.73,18.33,18.72,17.35,17.85,18.37,17.75,19.53,18.38,19.85,18.41,18.90,18.27,18.89,20.07,19.69,19.34,20.41,20.86,20.50,20.41,21.39,21.20,20.63,21.93,22.25,21.63,22.67,21.59,21.96,22.08,21.06,20.90,21.56,21.19,20.14,20.32,20.87,20.11,19.53,20.13,18.55,17.72,19.60,19.31,17.53,18.52,19.90,18.59,18.15,19.28,19.62,18.19,18.16,19.38,18.69,19.41,20.10,20.85,21.06,19.80,19.89,21.21,20.55,19.55,20.24,20.68,19.61,19.26,20.28,19.70,20.49,19.67,19.44,18.91,18.73,18.75,18.39,18.07,18.22,18.29,17.64,16.81,17.68,18.26,16.96,16.78,18.31,17.99,16.81,17.62,18.72,17.78,18.25,19.13,19.13,18.20,18.58,19.41,18.15,17.91,18.90,18.54,17.59,17.89,18.51,17.84,17.27,17.87,18.34,17.43,17.25,16.92,17.10,16.83,16.06,15.82,15.12,14.86,15.17,15.90,15.58,16.54,15.74,15.22,16.16,16.49,15.61,15.36,16.69,16.09,15.68,16.01,16.99,16.04,16.74,17.30,16.92,18.10,17.29,16.01,16.29,17.07,16.02,15.23,15.91,15.99,15.07,14.91,15.59,15.01,14.14,14.33,14.58,13.77,12.83,12.46,12.06,13.04,12.28,12.93,13.81,13.35,14.08,13.44,13.25,14.26,14.15,13.65,13.83,14.47,13.64,14.13,14.42,14.59,14.35,15.08,14.73,15.34,16.87,15.53,16.27,15.45,16.25,15.79,14.56,14.75,15.37,14.35,14.09,14.62,14.62,13.61,13.48,14.16,13.49,14.03,13.42,12.37,12.40,13.26,12.59,11.95,12.59,12.56,12.35,12.25,12.97,12.99,12.60,13.00,13.20,12.97,12.77,13.29,13.40,12.67,13.98,13.10,14.08,14.60,15.04,16.06,16.61,16.05,17.28,17.37,18.40,18.05,17.95,16.67,16.33,15.33,15.52,16.01,15.92,15.50,16.61,15.43,16.59,16.28,14.71,15.48,15.71,14.38,14.12,14.77,14.42,13.33,13.54,14.10,13.35,12.70,13.08,13.24,12.15,11.62,12.55,11.94,11.98,11.68,10.98,11.02,11.29,11.47,10.83,10.68,11.18,11.32,10.60,11.08,11.70,11.26,11.22,11.78,12.12,12.38,12.37,12.93,13.26,13.36,13.91,14.22,14.55,14.22,14.37,14.55,14.13,13.19,13.60,13.82,12.86,12.49,13.09,12.92,11.70,11.71,12.70,11.72,10.88,10.57,10.63,10.09,10.15,10.64,10.77,10.49,10.89,11.74,11.29,11.18,12.07,12.36,11.86,11.87,12.75,12.96,12.68,13.30,13.32,14.02,14.93,14.50,15.55,14.78,13.82,13.86,14.48,13.91,13.79,14.26,13.62,12.94,13.02,13.09,12.28,11.79,12.17,11.97,10.82,10.83,10.01,10.34,9.52,8.91,8.76,9.28,8.68,8.08,8.44,8.58,8.18,7.55,7.81,8.24,8.11,8.62,8.73,9.16,9.14,10.36,9.83,10.02,9.91,10.86,11.09,10.69,11.54,11.51,11.43,10.62,10.07,9.14,9.22,8.12,7.70,8.39,8.30,7.32,7.38,8.17,7.80,6.78,7.44,7.88,7.03,6.80,7.60,7.70,6.86,7.05,7.83,7.39,7.08,7.71,8.20,8.88,8.34,7.93,7.23,8.02,8.41,7.58,7.58,7.68,7.55,6.86,6.22,7.01,6.67,7.30,7.27,7.41,6.74,6.77,6.11,5.34,6.11,6.52,5.77,5.58,6.34,6.33,5.90,6.16,6.70,6.53,7.10,6.77,5.97,6.30,6.81,6.30,5.81,6.36,6.73,6.00,5.83,6.83,6.88,5.93,6.41,7.18,7.16,7.53,7.26,7.48,7.55,6.44,5.80,5.19,5.43,5.73,5.13,4.68,5.25,5.42,4.66,4.72,5.39,5.20,4.47,4.95,5.49,5.33,4.49,4.86,5.28,4.44,4.21,4.83,4.87,3.97,4.31,4.91,4.49,4.11,4.93,5.13,5.43,5.35,4.87,4.50,4.55,4.37,3.75,3.16,3.92,4.22,3.40,3.97,4.18,3.95,3.67,2.76,2.71,2.09,2.91,2.91,2.17,2.80,3.26,2.94,2.66,3.36,3.59,3.05,3.59,4.12,4.62,4.74,3.89,4.15,3.36,3.70,3.40,2.60,2.82,2.99,2.21,2.24,3.01,2.83,3.23,3.11,2.34,2.28,2.02,1.41,0.93,0.77,0.96,1.29,1.32,1.29,1.62,1.80,1.89,2.04,2.37,2.37,2.63,3.14,3.21,3.91,3.85,3.18,3.44,3.70,3.13,2.70,3.56,3.52,2.88,3.19,3.74,3.46,3.12,3.73,4.32,5.11,5.35,5.47,5.77,5.56,4.51,3.90,3.57,3.19,2.85,3.21,2.44,2.55,3.31,2.94,2.41,3.04,3.52,3.12,3.24,3.88,3.76,3.66,3.95,4.48,4.39,4.49,4.87,5.41,5.55,5.41,6.26,5.95,5.59,4.95,4.47,5.07,4.90,4.18,4.22,4.78,4.21,3.65,4.28,4.59,3.87,3.86,4.69,4.55,4.08,4.61,4.26,3.98,4.57,4.44,4.01,4.52,4.82,4.40,4.30,5.05,4.99,4.59,5.08,5.52,5.25,5.14,5.76,6.07,5.77,6.12,6.85,6.67,6.90,5.97,6.53,5.67,5.12,5.84,5.49,4.87,5.28,5.65,5.34,5.04,5.83,5.97,5.51,5.58,6.38,6.56,5.90,5.90,6.77,6.54,6.06,6.72,7.13,6.82,7.02,7.43,8.15,7.45,7.00,7.42,7.49,6.86,6.74,7.47,7.31,6.67,7.05,7.54,8.01,8.32,8.70,8.17,7.62,7.17,6.96,6.23,7.12,7.01,6.47,6.97,7.26,7.92,8.04,7.41,7.74,8.44,8.19,7.69,8.18,8.68,8.25,8.25,9.08,8.86,9.49,8.87,8.43,8.89,8.78,8.18,8.20,8.61,8.07,7.71,8.37,8.11,9.26,9.52,9.29,9.80,10.24,10.58,11.36,12.02,11.16,11.45,10.41,10.28,10.12,9.12,9.14,8.69,9.20,9.89,9.14,9.15,9.87,10.26,9.34,9.46,9.83,10.08,10.43,10.67,9.94,9.81,10.47,10.19,9.51,10.10,10.50,9.81,9.42,10.56,10.43,10.31,9.70,9.66,10.72,10.97,11.52,12.16,11.71,12.35,11.83,10.97,11.51,12.19,11.17,10.87,11.64,11.80,11.00,11.14,11.52,11.31,11.46,12.22,12.06,11.73,11.69,11.58,12.11,11.41,11.37,11.90,12.04,11.16,11.48,12.40,11.88,11.39,12.25,12.78,11.83,11.76,12.73,12.77,12.01,12.68,13.60,12.79,12.64,13.89,14.12,13.25,13.22,14.66,14.44,13.54,14.24,15.97,14.70,13.84,15.25,16.17,15.53,16.81,16.72,20.73,20.15,19.17,18.82,19.99,19.19,20.04,19.44,18.23,18.20,18.66,17.36,16.37,16.88,16.38,15.41,14.77,14.82,13.39,13.33,12.72,12.48,12.68,13.44,13.11,12.91,13.63,13.97,14.18,16.03,15.31,16.85,16.72,17.67,18.86,18.96,18.23,18.32,17.40,18.66,17.77,20.00,19.49,18.33,20.22,19.10,18.40,20.24,19.52,17.72,19.03,17.22,18.07,17.71,18.30,18.87,17.31,19.34,19.45,17.72,18.28,17.27,19.15,18.91,20.67,20.15,19.33,19.52,19.46,18.47,18.94,18.72,17.30,17.66,16.30,15.59,16.33,15.15,16.08,15.10,16.45,15.72,17.05,17.12,17.90,18.88,18.70,17.33,18.19,17.12,16.52,17.64,16.59,16.97,16.89,17.37,17.10,17.78,18.38,17.22,17.05,18.41,18.08,18.56,18.02,16.54,16.71,17.01,16.45,15.70,15.52,15.63,14.97,14.81,15.12,14.89,14.12,14.30,14.36,13.96,13.71,13.89,14.04,13.06,13.01,13.64,13.45,12.41,12.88,13.62,13.12,12.67,13.26,13.82,13.37,13.43,14.06,14.19,15.09,14.00,15.01,15.37,15.24,16.01,16.64,18.12,17.14,17.80,16.23,16.74,16.28,15.63,16.42,15.44,16.02,15.18,15.76,16.02,15.70,14.37,14.32,14.54,14.95,15.15,15.79,16.07,15.99,15.52,14.64,13.87,13.93,14.65,14.44,14.51,13.49,13.89,14.93,14.49,14.72,13.79,15.01,15.34,13.99,13.88,15.63,15.41,13.79,14.62,15.45,14.91,14.46,15.44,14.98,15.40,14.19,14.38,12.98,13.05,12.29,12.67,12.17,12.53,12.71,12.67,12.68,12.83,13.32,13.16,12.74,12.97,13.97,14.72,14.55,14.00,13.81,14.93,15.14,13.97,14.34,13.67,14.61,14.81,14.94,15.49,16.60,16.09,16.18,15.06,14.56,15.55,14.67,13.89,14.70,14.77,14.30,13.87,14.41,13.83,12.81,12.77,13.28,13.11,13.39,14.25,14.14,14.91,15.16,14.23,13.47,13.76,12.09,13.01,12.30,12.38,12.36,13.20,12.60,13.62,13.84,14.59,14.32,14.34,13.24,13.31,13.17,12.46,12.41,12.92,13.11,13.58,13.00,13.05,12.67,13.41,13.26,14.27,13.87,14.93,14.39,16.05,13.93,15.82,14.87,16.40,16.00,16.83,17.74,17.18,17.80,17.91,19.37,19.25,18.36,19.51,20.48,19.72,19.74,18.57,18.60,18.23,17.22,16.65,16.11,17.09,16.75,17.90,17.78,18.85,19.05,19.49,20.56,20.14,20.77,20.20,19.91,19.01,18.27,17.70,16.68,16.21,15.43,16.34,15.10,15.76,14.63,15.80,14.06,15.66,14.83,15.84,15.54,14.91,15.26,14.44,13.55,13.89,13.30,13.44,13.85,13.82,13.71],[28.02,27.46,26.58,26.30,27.01,27.47,28.03,28.47,28.72,28.24,28.06,28.76,28.68,28.16,29.11,29.31,28.97,28.30,28.46,28.79,28.03,27.73,28.10,27.99,26.63,27.27,27.44,26.60,25.99,26.79,26.84,25.83,25.75,26.73,26.70,27.18,27.46,26.56,27.73,27.93,27.66,28.91,28.25,29.32,29.01,29.15,29.11,29.57,29.99,29.87,29.95,30.12,30.13,29.88,29.31,28.28,28.90,28.06,28.58,28.08,28.90,28.60,29.33,28.83,28.32,27.94,28.23,27.94,27.22,27.59,28.41,28.97,28.58,29.02,28.74,29.31,28.42,29.43,29.03,29.63,29.33,29.84,29.68,29.74,29.97,30.07,30.24,30.08,29.91,30.20,30.31,30.02,30.12,30.53,30.40,30.45,30.30,30.31,30.64,30.51,30.29,30.01,30.06,30.36,30.06,29.60,29.98,30.18,29.70,29.61,29.46,29.15,29.54,28.78,29.36,28.77,29.40,28.70,29.40,29.54,29.13,29.53,29.77,29.52,29.99,29.69,29.31,29.78,29.98,29.71,29.51,30.04,30.10,29.72,29.89,30.22,30.31,30.17,30.27,30.43,30.47,30.37,30.13,30.22,30.14,29.84,29.90,29.34,29.56,29.11,29.16,28.47,29.01,28.67,28.75,28.33,28.24,28.22,27.82,27.69,27.32,27.03,26.41,26.24,24.96,24.99,26.15,26.60,25.77,26.29,27.37,26.76,27.03,27.72,28.18,28.23,27.68,27.34,26.32,26.79,26.17,25.26,25.03,25.34,24.38,26.06,26.33,24.47,25.42,25.94,26.84,27.26,28.29,28.10,27.34,27.41,26.75,26.90,24.70,25.72,25.48,25.91,25.53,24.92,23.34,23.65,23.18,23.54,23.42,23.68,24.23,25.01,25.15,24.61,24.92,24.19,24.11,25.12,23.79,25.53,25.26,23.75,23.88,24.83,24.17,23.23,23.67,24.04,23.50,22.75,23.37,23.43,23.00,23.13,23.18,22.50,22.38,22.80,22.28,22.64,22.80,22.96,23.43,24.00,23.33,24.09,22.73,23.40,24.13,22.96,22.60,23.88,23.96,22.79,23.20,25.07,26.07,26.74,25.89,26.00,26.35,25.15,24.72,23.18,23.88,24.63,25.07,23.68,23.66,23.81,23.61,24.21,24.37,24.25,25.01,25.24,25.83,25.38,26.24,25.33,24.84,23.74,24.27,24.58,24.11,23.49,24.22,24.40,23.08,23.19,23.69,24.00,23.15,23.87,23.27,22.82,22.94,22.79,22.90,23.06,23.59,23.91,23.03,23.90,23.44,24.48,23.83,22.78,23.71,23.54,23.27,22.66,23.29,23.20,22.31,22.84,23.22,22.99,23.39,23.22,22.87,22.28,22.43,22.53,22.68,22.45,22.25,23.15,23.08,23.38,23.55,23.66,24.66,24.19,24.25,23.95,24.79,23.35,23.13,23.06,23.14,22.49,22.95,22.36,23.30,23.26,23.60,23.54,23.44,24.15,22.75,22.46,24.92,24.72,22.87,23.71,25.41,24.94,24.54,24.92,25.89,26.32,25.52,26.04,26.23,26.39,25.58,24.65,25.11,24.97,23.38,21.52,23.10,21.69,21.31,20.81,21.83,20.45,21.77,21.61,21.11,21.80,22.27,22.10,22.71,23.21,23.44,23.46,24.19,25.50,26.24,26.24,25.38,25.87,24.13,24.93,25.45,23.03,22.73,21.23,21.78,23.34,22.26,21.36,22.29,22.97,21.27,21.96,22.70,23.42,23.28,24.56,23.74,23.50,22.55,22.70,22.29,21.55,21.63,21.77,21.36,20.70,20.87,20.61,19.86,20.00,19.89,18.76,17.72,17.93,18.97,18.34,19.18,19.13,18.88,18.19,18.30,18.88,19.01,19.20,20.20,19.26,20.16,20.84,20.20,20.18,21.26,21.34,21.16,22.28,22.39,21.88,22.21,21.17,21.55,22.38,21.01,20.65,21.85,21.46,20.47,21.01,21.61,20.98,20.25,21.40,21.00,20.06,20.04,19.47,18.15,18.48,17.02,17.43,17.98,17.18,19.11,18.11,19.46,18.22,18.69,18.04,18.77,19.72,19.43,19.12,20.08,20.42,20.14,20.12,21.01,20.78,20.21,21.56,21.93,21.18,22.01,21.10,21.34,21.50,20.59,20.40,21.03,20.73,19.72,19.83,20.40,19.58,18.97,19.65,18.12,17.24,19.20,18.95,17.10,18.23,19.60,18.32,17.89,18.87,19.11,18.09,17.86,19.15,18.51,19.24,19.78,20.56,20.59,19.46,19.53,20.65,20.09,19.16,19.73,20.26,19.22,18.86,19.73,19.23,19.79,19.37,19.00,18.53,18.47,18.32,18.00,17.64,17.82,17.87,17.19,16.34,17.30,17.95,16.73,16.44,17.98,17.72,16.60,17.32,18.41,17.61,17.88,18.82,18.80,17.89,18.42,18.94,17.87,17.62,18.35,18.04,17.16,17.50,17.87,17.38,16.84,17.25,17.63,16.92,16.64,16.63,16.59,16.59,15.79,15.52,14.65,14.74,14.95,15.58,15.25,16.27,15.56,14.95,15.92,16.15,15.32,15.10,16.50,15.84,15.55,15.92,16.81,15.76,16.49,17.13,16.65,17.73,17.01,15.86,15.85,16.57,15.79,14.96,15.52,15.72,14.89,14.57,15.00,14.80,14.07,14.01,14.27,13.60,12.51,12.22,11.90,12.89,12.20,12.85,13.65,13.26,13.97,13.25,13.06,14.00,14.02,13.40,13.60,14.43,13.57,14.09,14.37,14.40,14.05,14.93,14.75,15.22,16.78,15.40,16.16,15.34,16.01,15.64,14.59,14.55,15.01,14.04,13.78,14.16,14.01,13.33,13.15,13.56,13.10,13.26,12.74,11.91,11.93,12.91,12.27,11.69,12.50,12.49,12.17,12.11,12.92,12.95,12.56,12.90,13.30,12.93,12.89,13.27,12.98,12.22,13.72,12.75,13.97,14.37,14.98,15.76,16.42,15.79,17.11,17.38,18.19,17.91,18.04,16.65,16.47,14.99,15.32,16.07,15.95,15.47,17.00,15.33,16.66,16.35,14.76,15.33,15.63,14.35,14.04,14.79,14.36,13.29,13.59,13.96,13.13,12.64,12.99,12.95,12.02,11.53,12.33,11.60,11.46,11.16,10.49,10.46,11.05,11.26,10.58,10.44,11.24,11.11,10.41,11.02,11.69,11.23,11.11,11.82,12.06,12.27,12.15,12.99,13.36,13.20,13.93,14.35,14.71,14.19,14.28,14.66,14.15,13.36,13.56,13.95,12.96,12.36,13.09,12.86,11.51,11.62,12.59,11.37,10.47,10.24,10.52,9.99,10.03,10.71,10.81,10.63,10.89,11.72,11.29,11.10,12.13,12.35,11.62,11.68,12.72,12.85,12.52,13.15,13.41,13.96,15.00,14.49,15.46,14.72,13.67,13.84,14.64,13.94,13.85,14.51,13.64,12.94,13.11,13.21,12.25,11.77,12.31,12.03,10.73,10.84,10.02,10.44,9.42,8.67,8.47,9.15,8.65,7.98,8.25,8.59,8.39,7.73,7.77,8.33,8.11,8.61,8.66,9.21,9.12,10.29,9.99,10.02,9.91,10.77,10.74,10.64,11.46,11.25,11.37,10.62,10.11,9.28,9.28,8.34,7.87,8.44,8.60,7.54,7.68,8.43,8.04,7.09,7.71,8.07,7.33,7.01,7.65,7.72,7.00,7.09,7.71,7.23,6.92,7.47,7.92,8.58,7.89,7.48,6.89,7.59,8.02,7.40,7.24,7.41,7.39,6.66,6.05,6.85,6.54,7.30,7.46,7.69,7.01,7.05,6.25,5.58,6.34,6.51,5.77,5.85,6.32,6.24,5.80,6.23,6.51,6.34,6.80,6.31,5.62,5.65,6.15,5.89,5.47,5.70,6.12,5.74,5.38,6.04,6.27,5.58,5.74,6.52,6.72,7.12,6.86,7.09,7.33,6.16,5.74,5.01,5.50,5.61,4.83,4.64,5.19,5.18,4.53,4.76,5.25,4.90,4.37,4.93,5.31,5.03,4.27,4.42,4.75,4.26,3.78,4.32,4.44,3.61,3.72,4.31,4.11,3.57,4.12,4.49,4.69,4.88,4.47,3.92,4.17,4.20,3.38,3.06,3.91,4.04,3.26,3.98,4.37,4.08,3.68,2.72,2.57,2.10,2.71,2.73,1.94,2.50,2.91,2.68,2.18,2.82,3.04,2.61,3.05,3.43,4.01,4.05,3.45,3.84,3.06,3.61,3.27,2.44,2.80,3.06,2.21,2.24,2.98,2.94,3.38,3.24,2.38,2.50,2.27,1.63,1.22,0.90,0.76,0.98,1.26,1.27,1.29,1.53,1.78,1.84,1.93,2.22,2.48,2.76,2.82,3.44,3.61,2.92,3.22,3.63,2.94,2.60,3.37,3.54,2.79,2.94,3.75,3.49,3.01,3.60,4.39,5.21,5.37,5.41,5.88,5.61,4.27,3.70,3.42,3.01,2.81,3.02,2.23,2.34,3.06,2.84,2.30,2.88,3.32,3.02,3.05,3.61,3.60,3.41,3.78,4.30,4.08,4.15,4.57,5.11,5.26,5.23,6.00,5.84,5.59,5.00,4.38,4.96,5.07,4.09,4.21,4.80,4.17,3.47,4.10,4.52,3.69,3.59,4.39,4.40,3.80,4.32,3.93,3.76,4.32,4.16,3.70,4.20,4.53,4.12,4.15,4.84,4.78,4.38,4.90,5.27,4.95,4.90,5.47,5.65,5.37,5.73,6.36,6.33,6.52,5.70,6.22,5.52,4.98,5.62,5.39,4.75,5.15,5.49,5.14,4.94,5.66,5.67,5.18,5.20,6.03,6.07,5.52,5.66,6.28,6.10,5.71,6.34,6.70,6.38,6.53,7.04,7.57,6.97,6.55,6.95,7.02,6.39,6.43,7.08,6.91,6.34,6.72,7.19,7.66,7.99,8.38,7.89,7.33,6.92,6.66,5.98,6.71,6.66,6.16,6.60,7.05,7.67,7.74,7.01,7.45,8.10,7.79,7.27,7.76,8.20,7.78,7.75,8.53,8.24,9.04,8.34,7.93,8.50,8.39,7.78,7.87,8.27,7.74,7.53,8.05,7.77,8.86,9.09,9.18,9.73,10.15,10.47,11.16,12.00,11.01,11.48,10.28,10.11,9.81,8.91,8.95,8.53,8.86,9.68,8.92,8.92,9.44,9.92,9.06,9.01,9.37,9.58,9.96,10.27,9.40,9.41,10.12,9.69,9.12,9.73,10.09,9.35,9.18,10.10,10.05,9.97,9.25,9.17,10.21,10.41,11.33,11.93,11.31,12.16,11.76,10.71,11.24,11.97,11.03,10.73,11.43,11.70,10.68,10.75,11.30,11.31,11.10,11.94,12.04,11.58,11.54,11.30,11.85,11.00,10.95,11.45,11.79,10.63,11.08,12.27,11.52,10.93,11.98,12.63,11.44,11.55,12.52,12.46,11.65,12.46,13.38,12.48,12.36,13.62,13.83,12.71,12.90,14.56,14.00,12.98,13.89,15.69,14.35,13.11,14.78,15.96,14.93,16.22,16.52,20.25,19.67,18.66,18.39,19.44,18.77,19.45,18.87,17.78,17.69,18.26,16.85,15.83,16.49,16.06,14.87,14.41,14.58,12.98,13.10,12.60,12.21,12.80,13.47,12.89,12.86,13.62,14.10,14.09,15.76,15.10,16.42,16.46,17.35,18.63,18.78,18.01,18.11,17.32,18.44,17.75,19.79,19.26,18.21,19.69,18.61,18.04,19.64,19.10,17.47,18.90,17.15,17.86,17.51,18.08,18.46,17.45,18.87,19.03,17.62,17.94,17.23,18.79,18.80,20.43,19.75,19.08,19.15,19.31,18.24,18.75,18.53,17.08,17.33,16.17,15.42,16.00,15.03,15.91,15.06,16.28,15.52,16.69,16.66,17.20,18.17,17.86,16.64,17.53,16.50,15.97,16.95,15.92,16.21,16.06,16.78,16.22,17.07,17.63,16.40,16.35,17.63,17.38,17.90,17.38,15.94,15.99,16.38,15.92,15.27,14.99,15.11,14.75,14.25,14.68,14.55,13.62,13.72,14.21,13.65,13.14,13.61,14.03,12.89,12.82,13.72,13.56,12.32,12.87,13.70,13.27,12.51,13.19,13.93,13.46,13.52,14.12,14.50,15.20,14.05,15.08,15.39,15.24,15.71,16.49,17.76,16.78,17.47,16.24,16.59,16.45,15.63,16.49,15.36,15.80,15.31,15.82,16.29,15.89,14.51,14.57,14.67,15.03,15.10,15.78,16.21,15.92,15.39,14.67,13.57,13.88,14.65,14.52,14.32,13.15,13.79,14.67,14.31,14.29,13.09,14.68,15.01,13.90,13.86,15.37,15.14,13.86,14.62,15.38,15.00,14.43,15.40,14.93,15.24,14.03,14.11,12.89,12.80,12.04,12.03,11.83,12.15,12.25,12.44,12.18,12.46,12.98,12.55,12.59,12.94,13.46,14.28,13.79,12.88,13.08,13.97,14.10,12.87,13.41,12.90,14.04,14.15,14.48,15.04,15.97,15.65,15.69,14.71,14.25,15.17,14.41,13.67,14.25,14.54,13.92,13.52,13.84,13.57,12.63,12.21,12.63,12.45,12.50,13.35,13.42,14.29,14.75,13.85,13.11,12.78,11.75,12.14,11.97,12.03,12.22,12.91,12.66,13.51,13.75,14.44,14.20,13.98,12.98,13.13,12.70,12.27,12.03,12.68,13.03,13.24,12.60,12.95,12.68,13.62,13.40,14.20,13.71,14.73,14.40,15.78,14.03,15.76,15.05,16.48,16.01,16.76,17.63,17.02,17.51,17.69,19.07,19.00,18.18,19.40,20.17,19.27,19.33,18.18,18.32,18.02,16.94,16.60,15.92,16.85,16.41,17.52,17.35,18.46,18.62,19.19,20.25,19.93,20.43,19.78,19.52,18.77,17.89,17.58,16.45,16.13,15.30,16.26,15.02,15.75,14.84,15.91,14.25,15.79,15.03,15.73,15.43,14.93,15.36,14.46,13.72,14.14,13.45,13.48,13.67,13.46,13.77],[27.64,27.14,26.19,25.83,26.69,27.22,28.00,28.37,28.73,28.15,27.75,28.84,28.67,27.87,29.00,29.24,28.94,28.09,28.38,28.70,27.90,27.56,28.06,27.65,26.36,26.93,27.05,26.14,25.58,26.48,26.51,25.31,25.37,26.66,26.39,27.00,27.12,26.15,27.45,27.63,27.23,28.76,27.94,29.12,28.63,28.77,28.87,29.39,29.80,29.65,29.78,29.99,29.96,29.65,29.11,28.00,28.81,27.71,28.57,27.74,28.79,28.44,29.28,28.79,28.02,27.79,28.10,27.70,26.98,27.29,28.41,28.92,28.44,29.04,28.48,29.17,28.15,29.39,28.71,29.58,29.29,29.89,29.76,29.57,29.99,30.15,30.30,30.12,29.94,30.29,30.31,29.95,30.12,30.43,30.32,30.39,30.32,30.31,30.53,30.32,30.26,29.91,30.05,30.30,30.03,29.46,29.97,30.18,29.68,29.62,29.26,29.01,29.46,28.59,29.38,28.52,29.30,28.51,29.32,29.52,29.09,29.44,29.81,29.43,30.03,29.68,29.22,29.75,30.03,29.76,29.52,30.04,30.13,29.70,29.90,30.35,30.32,30.13,30.35,30.44,30.35,30.40,30.12,30.25,30.14,29.84,29.84,29.38,29.57,29.04,29.16,28.15,28.98,28.70,28.75,28.33,27.98,28.14,27.81,27.27,26.88,26.93,26.34,25.86,24.74,24.43,25.71,26.29,25.43,25.90,27.06,26.49,26.91,27.70,28.03,28.06,27.54,26.82,25.91,26.59,25.57,24.89,24.78,24.91,23.79,25.47,25.83,23.93,24.60,25.51,26.05,26.97,27.99,27.65,26.83,26.79,25.83,26.35,23.84,24.81,24.47,24.94,24.73,23.96,22.55,22.80,22.49,22.70,22.60,22.91,23.50,24.12,24.56,23.85,24.38,23.52,23.29,24.62,23.12,25.06,24.72,22.97,23.28,24.27,23.50,22.66,23.14,23.54,22.87,22.24,22.91,22.95,22.38,22.84,22.75,21.89,21.82,22.20,21.57,21.91,21.87,22.05,22.55,23.03,22.31,23.12,22.08,22.58,23.39,22.37,22.06,23.27,23.21,22.31,22.78,24.65,25.86,26.47,25.37,25.45,26.12,24.79,24.14,22.73,23.44,24.20,24.86,23.21,23.14,23.34,23.22,23.80,23.79,23.64,24.33,24.80,25.51,24.78,26.07,24.86,24.44,23.17,23.84,24.27,23.67,23.12,23.93,24.10,22.85,22.84,23.30,23.75,22.93,23.77,23.01,22.42,22.52,22.38,22.33,22.52,22.90,23.32,22.36,23.43,22.93,24.18,23.37,22.22,23.16,23.02,22.73,22.04,22.91,22.69,21.84,22.29,22.82,22.65,22.91,22.87,22.63,21.92,21.68,22.03,22.10,21.63,21.59,22.35,22.32,22.57,22.92,23.16,24.20,23.57,23.82,23.49,24.48,22.87,22.51,22.60,22.46,21.81,22.11,21.47,22.36,22.10,22.76,22.55,22.56,23.01,21.47,21.39,24.09,23.98,21.72,22.65,24.72,24.21,23.54,23.93,25.28,25.85,24.50,25.34,25.90,26.04,24.79,23.75,24.51,24.34,22.40,20.51,22.25,20.61,19.95,19.57,20.45,19.03,20.42,20.14,19.65,20.52,20.90,20.65,21.61,22.04,22.23,22.19,23.08,24.79,25.58,25.57,24.80,25.08,23.21,23.98,24.58,22.09,21.44,20.00,20.53,22.06,20.87,19.85,20.95,21.74,19.43,20.34,21.34,22.15,21.93,23.37,22.47,22.26,20.90,21.21,20.91,20.08,20.15,20.33,19.93,19.32,19.49,19.29,18.56,18.47,18.53,17.33,16.14,16.16,17.63,16.70,17.74,17.76,17.67,17.12,17.09,17.50,18.02,17.88,18.86,17.92,18.80,19.76,18.99,18.81,19.96,20.42,19.81,21.01,21.14,20.52,21.19,20.01,20.53,21.21,19.77,19.41,20.75,20.08,19.14,19.80,20.46,19.52,18.59,20.19,19.64,18.51,18.34,17.86,16.40,17.10,15.24,16.05,16.51,15.57,17.71,16.52,18.08,16.44,17.07,16.40,17.04,18.11,17.88,17.56,18.71,18.99,18.68,18.76,19.74,19.36,18.85,20.07,20.52,19.92,20.90,19.83,20.17,20.47,19.24,19.11,20.07,19.52,18.42,18.61,19.27,18.64,17.90,18.45,16.78,15.81,17.89,17.71,15.69,16.70,18.18,16.89,16.25,17.64,17.81,16.43,16.24,17.71,16.81,17.63,18.25,19.09,19.25,17.94,18.13,19.39,18.93,17.85,18.40,19.07,17.93,17.52,18.54,17.89,18.85,17.95,17.64,17.14,17.00,17.20,16.53,16.42,16.61,16.49,15.97,15.07,15.90,16.61,15.09,15.09,16.74,16.34,15.00,15.77,16.98,16.03,16.33,17.32,17.16,16.32,16.68,17.45,16.36,16.02,16.94,16.56,15.80,16.02,16.63,15.96,15.46,16.09,16.63,15.90,15.65,15.26,15.56,15.31,14.47,14.47,13.64,13.46,14.15,14.40,13.95,14.92,14.26,13.43,14.42,14.68,13.92,13.59,15.00,14.38,13.87,14.27,15.15,14.01,14.81,15.37,14.88,15.92,15.30,14.04,14.21,14.97,14.22,13.42,13.96,14.20,13.34,13.12,13.88,13.55,12.60,12.76,13.17,12.32,11.53,11.23,10.76,11.64,10.92,11.79,12.13,11.82,12.51,11.84,11.31,12.36,12.42,11.65,11.91,12.61,11.78,12.27,12.41,12.65,12.48,13.17,12.89,13.41,14.94,13.47,14.07,13.04,13.91,13.72,12.59,12.32,13.12,12.36,11.93,12.15,12.36,11.64,11.23,11.79,11.64,12.05,11.64,10.43,10.75,11.47,10.64,10.00,10.92,10.62,10.22,10.31,11.19,10.82,10.46,10.94,11.10,10.60,10.63,11.06,11.23,10.81,12.15,11.27,12.19,12.81,13.20,14.15,14.69,14.20,15.47,15.57,16.43,16.24,16.19,14.84,14.51,13.38,13.46,14.20,14.04,13.41,14.77,13.28,14.28,14.00,12.50,13.00,13.20,12.15,11.64,12.21,11.99,10.99,11.06,11.49,10.88,10.17,10.49,10.70,9.78,9.16,9.82,9.37,9.30,9.18,8.56,8.79,9.07,8.92,8.37,8.50,8.98,8.69,8.12,8.90,9.24,8.67,8.80,9.42,9.46,9.84,9.94,10.43,10.69,10.98,11.60,11.92,12.12,11.55,11.53,11.99,11.52,10.36,10.79,11.13,10.21,9.64,10.12,10.16,9.02,8.82,9.87,9.05,8.00,7.70,8.05,7.54,7.68,8.22,7.95,7.99,8.40,9.07,8.60,8.77,9.39,9.64,9.37,9.67,10.51,10.76,10.40,11.39,11.30,12.23,13.16,12.38,13.49,12.62,11.55,11.47,12.27,11.20,11.18,11.87,10.85,10.12,10.30,10.44,9.49,8.97,9.62,9.30,8.24,8.21,7.51,7.91,7.06,6.58,6.33,6.65,6.47,5.94,6.11,6.34,6.21,5.67,5.78,6.23,6.28,6.89,7.18,7.58,7.53,8.79,8.10,8.15,8.12,9.05,9.15,9.03,9.99,10.04,10.06,9.21,9.01,7.97,7.80,6.81,6.37,6.97,6.78,5.86,6.04,6.63,6.02,5.37,5.90,6.00,5.44,5.23,5.80,5.73,5.15,5.34,5.78,5.50,5.35,5.73,5.89,6.36,5.91,5.66,5.16,5.65,5.84,5.49,5.37,5.55,5.41,4.88,4.52,5.06,4.95,5.65,5.86,6.00,5.33,5.18,4.57,4.18,4.76,4.95,4.34,4.42,4.79,4.78,4.47,4.76,4.97,4.91,5.28,4.99,4.40,4.49,4.89,4.59,4.24,4.58,4.76,4.42,4.31,4.79,4.81,4.31,4.61,5.05,5.15,5.80,5.83,5.97,6.23,4.79,4.27,3.81,4.04,4.18,3.89,3.53,4.02,4.05,3.45,3.67,4.08,3.81,3.47,3.95,4.25,4.02,3.53,3.62,3.74,3.39,2.99,3.50,3.50,2.92,3.01,3.47,3.09,2.91,3.39,3.55,3.81,3.78,3.36,3.06,3.07,3.05,2.60,2.25,2.89,2.90,2.51,3.12,3.47,3.54,3.27,2.08,2.09,1.74,2.21,2.15,1.57,1.98,2.35,2.06,1.76,2.36,2.50,2.15,2.65,2.82,3.33,3.30,2.75,2.85,2.32,2.64,2.41,1.82,2.05,2.17,1.60,1.61,2.17,2.15,2.66,2.50,1.79,2.09,2.07,1.36,1.19,1.15,0.88,0.77,0.87,1.08,1.12,1.08,1.29,1.53,1.57,1.62,2.02,2.27,2.19,2.76,2.70,2.19,2.51,2.60,2.14,1.97,2.52,2.55,2.06,2.20,2.74,2.59,2.28,2.79,3.46,4.46,4.82,4.78,5.26,5.01,3.73,3.22,2.88,2.52,2.35,2.54,1.92,1.80,2.44,2.30,1.81,2.26,2.71,2.41,2.41,2.77,2.86,2.70,2.84,3.27,3.37,3.28,3.63,4.11,4.12,4.03,5.05,4.57,4.21,3.73,3.25,3.68,3.70,2.94,3.06,3.53,3.07,2.65,3.12,3.38,2.91,2.92,3.50,3.50,3.21,3.61,3.36,3.19,3.55,3.42,3.09,3.37,3.76,3.38,3.26,3.80,3.85,3.52,3.80,4.26,4.06,3.92,4.39,4.64,4.49,4.68,5.27,5.02,5.18,4.49,4.92,4.26,3.75,4.36,4.11,3.50,3.86,4.17,3.90,3.77,4.38,4.50,4.01,4.23,4.80,4.98,4.59,4.48,4.94,5.03,4.73,5.04,5.43,5.35,5.47,5.86,6.26,5.81,5.52,5.63,5.72,5.30,5.15,5.56,5.46,4.94,5.23,5.60,6.07,6.35,6.71,6.32,5.87,5.51,5.19,4.72,5.29,5.35,4.93,5.27,5.66,6.01,6.21,5.72,5.80,6.33,6.28,5.92,6.00,6.59,6.35,6.36,7.16,6.85,7.26,6.88,6.40,6.47,6.59,6.18,6.10,6.42,6.13,5.90,6.24,6.20,6.87,7.09,7.23,7.79,8.37,8.61,9.45,10.14,8.88,9.11,7.99,7.86,7.60,6.85,7.04,6.58,6.82,7.50,7.02,6.82,7.22,7.78,7.10,7.09,7.50,7.81,7.81,8.31,7.64,7.30,7.85,7.70,7.17,7.39,7.81,7.45,7.12,7.77,7.91,7.68,7.45,7.50,8.13,8.55,8.97,9.53,9.00,9.76,9.30,8.39,8.77,9.53,8.54,8.22,9.01,9.23,8.27,8.47,8.91,8.74,8.73,9.50,9.68,9.06,9.43,9.16,9.83,9.07,8.57,9.23,9.82,8.58,8.83,9.93,9.46,8.72,9.54,10.28,9.50,9.17,10.10,10.33,9.39,9.97,11.03,10.33,9.82,11.21,11.70,10.61,10.43,12.33,11.90,10.96,11.56,13.64,12.43,11.38,12.96,14.10,13.34,14.78,14.98,19.55,19.05,18.05,17.84,19.01,18.06,19.04,18.51,17.12,17.16,17.90,16.37,14.96,15.62,15.44,14.16,13.41,13.83,11.99,12.17,11.66,11.52,11.77,12.44,12.05,11.80,12.51,13.04,13.03,15.01,14.12,15.68,15.50,16.66,18.03,18.31,17.26,17.51,16.66,17.79,16.96,19.31,18.61,17.60,19.36,17.96,17.30,19.20,18.71,16.67,18.15,16.30,17.11,16.63,17.20,17.87,16.37,18.24,18.30,16.41,17.36,16.39,18.23,18.07,19.97,19.27,18.26,18.49,18.70,17.32,18.03,17.81,16.07,16.58,15.26,14.14,14.99,14.07,14.92,13.86,15.16,14.50,15.92,15.85,16.33,17.23,17.17,15.54,16.65,15.61,14.89,15.90,15.01,15.49,15.35,16.02,15.52,16.42,17.25,15.57,15.61,17.05,16.69,17.28,16.63,15.14,15.31,15.55,14.96,14.24,13.81,14.28,13.56,13.27,13.59,13.46,12.72,12.65,12.99,12.65,12.41,12.61,12.99,11.92,11.82,12.49,12.55,11.42,11.79,12.43,12.15,11.47,11.94,12.74,12.43,12.47,12.92,13.12,14.09,12.75,14.07,14.24,14.11,14.46,15.47,16.84,15.70,16.50,15.06,15.50,15.46,14.56,15.54,14.30,14.87,14.35,14.87,15.40,14.85,13.52,13.54,13.89,14.27,14.52,15.16,15.22,15.10,14.67,14.41,13.42,13.31,14.49,14.17,14.18,13.09,13.19,14.48,13.90,13.57,12.58,13.84,14.22,13.20,13.44,14.66,14.40,13.20,13.98,14.58,13.93,13.35,14.14,13.81,14.29,13.23,13.23,12.04,12.26,11.13,11.45,10.92,11.84,11.72,11.69,11.84,12.46,12.83,12.71,12.10,12.79,13.29,13.77,13.73,12.95,12.71,13.67,13.70,13.20,12.72,12.38,13.33,13.37,13.73,14.52,15.19,14.81,15.12,14.11,13.43,14.53,13.58,13.07,13.37,13.60,13.43,12.59,13.15,12.80,11.96,11.74,12.55,12.20,11.87,12.88,12.95,13.41,13.98,13.27,12.37,12.67,10.92,11.86,11.29,11.29,11.12,12.22,11.89,12.51,12.80,13.29,13.00,13.36,12.19,12.43,12.01,11.51,11.41,12.10,12.40,12.54,11.95,12.18,11.73,12.85,12.24,13.23,12.74,13.98,13.38,14.83,12.94,14.77,14.09,15.55,15.23,15.77,16.73,16.20,16.58,16.93,18.30,18.34,17.52,18.46,19.49,18.67,18.47,17.41,17.38,17.08,15.95,15.58,15.24,16.03,15.62,16.80,16.57,17.80,17.98,18.32,19.42,18.93,19.62,19.11,18.77,18.13,17.17,16.78,15.65,15.17,14.38,15.34,13.96,14.70,13.63,14.85,13.14,14.66,13.92,14.66,14.50,13.44,14.14,13.47,12.82,13.14,12.43,12.78,13.03,12.97,13.11],[27.26,26.88,25.99,25.54,26.54,26.98,27.65,28.12,28.44,27.77,27.54,28.48,28.30,27.62,28.58,28.86,28.56,27.68,28.06,28.28,27.36,27.25,27.66,27.26,25.87,26.62,26.68,25.81,25.36,26.20,26.24,25.05,25.04,26.17,26.05,26.57,26.73,25.90,27.01,27.30,26.93,28.33,27.57,28.73,28.28,28.42,28.43,29.12,29.44,29.33,29.40,29.64,29.69,29.34,28.77,27.75,28.52,27.46,28.26,27.52,28.48,28.09,29.01,28.44,27.66,27.36,27.68,27.40,26.73,26.99,28.07,28.63,28.21,28.75,28.17,28.89,27.86,29.12,28.52,29.26,28.92,29.66,29.53,29.37,29.81,29.93,30.09,29.86,29.73,29.99,30.06,29.64,29.84,30.23,30.12,30.08,29.95,30.00,30.28,30.05,29.98,29.60,29.79,30.03,29.71,29.30,29.73,29.89,29.45,29.39,29.10,28.76,29.23,28.35,29.10,28.28,29.00,28.28,29.12,29.27,28.89,29.25,29.58,29.15,29.78,29.47,28.99,29.55,29.82,29.48,29.31,29.91,29.92,29.45,29.73,30.15,30.07,29.93,30.13,30.15,30.10,30.11,29.87,30.00,29.91,29.60,29.61,29.09,29.27,28.80,28.92,28.01,28.75,28.50,28.45,28.12,27.73,27.87,27.47,27.15,26.69,26.66,25.95,25.62,24.67,24.19,25.44,26.16,25.25,25.64,26.73,26.26,26.56,27.16,27.74,27.85,27.27,26.69,25.69,26.23,25.36,24.57,24.40,24.53,23.45,25.06,25.22,23.53,24.11,24.91,25.52,25.99,27.33,26.86,26.17,26.06,25.34,25.47,23.44,24.17,23.65,24.23,23.87,23.31,21.94,22.12,22.01,22.20,22.20,22.71,23.32,23.78,24.15,23.37,23.77,22.82,22.90,23.89,22.63,24.38,24.33,22.63,22.94,23.92,23.12,22.32,22.84,23.37,22.77,21.96,22.66,23.05,22.45,22.74,22.69,21.76,21.66,22.02,21.29,21.55,21.36,21.59,21.87,22.28,21.75,22.51,21.68,21.93,22.82,21.99,21.73,22.82,22.78,22.01,22.42,24.09,25.14,25.79,24.92,25.06,25.61,24.46,23.87,22.57,23.15,23.85,24.42,23.00,22.79,23.08,22.72,23.46,23.33,23.46,23.97,24.43,25.12,24.59,25.74,24.53,24.31,23.14,23.68,23.98,23.42,22.95,23.57,23.81,22.61,22.62,23.19,23.46,22.72,23.45,22.77,22.25,22.32,22.10,22.00,22.37,22.39,22.88,22.09,23.20,22.70,23.98,23.35,22.04,23.11,22.93,22.67,21.99,22.81,22.35,21.67,22.34,22.58,22.44,22.89,22.75,22.43,21.76,21.58,21.80,21.84,21.53,21.32,22.20,21.84,22.36,22.60,22.90,24.06,23.34,23.54,23.33,24.33,22.89,22.43,22.42,22.16,21.55,21.63,21.05,21.82,21.56,22.11,21.90,22.02,22.08,20.90,20.91,23.41,22.85,21.30,22.12,23.78,23.36,22.80,23.22,24.20,24.85,23.76,24.65,24.71,25.00,24.02,23.09,23.72,23.45,21.83,20.09,21.33,20.02,19.50,19.09,20.15,18.49,19.96,19.48,19.29,20.04,20.30,20.27,21.03,21.30,21.43,21.43,22.28,23.84,24.85,24.82,23.85,24.10,22.41,23.20,23.80,21.27,20.69,19.36,19.78,21.21,20.48,19.26,20.14,20.90,19.15,19.82,20.84,21.46,21.23,22.46,21.76,21.66,20.37,20.47,20.20,19.44,19.38,19.45,19.34,18.79,18.80,18.65,18.01,18.04,17.96,16.71,15.72,15.64,17.05,16.12,17.13,16.94,17.18,16.49,16.13,16.82,17.06,17.20,18.21,17.32,18.18,19.00,18.30,18.25,19.34,19.56,19.24,20.42,20.46,19.93,20.32,19.33,19.59,20.40,19.31,18.63,19.79,19.59,18.50,18.84,19.59,18.94,18.09,19.19,18.97,17.74,18.03,17.36,15.99,16.51,14.98,15.51,15.78,15.43,17.13,16.04,17.54,15.89,16.48,15.94,16.71,17.58,17.28,16.98,17.93,18.39,18.05,18.14,18.94,18.71,18.22,19.31,19.76,19.17,20.14,19.15,19.34,19.61,18.74,18.50,19.16,18.86,17.92,17.92,18.43,17.68,16.91,17.70,16.04,15.17,17.16,17.07,15.18,16.09,17.71,16.30,15.88,17.12,17.15,15.94,15.79,17.01,16.29,16.95,17.63,18.30,18.60,17.50,17.41,18.67,18.26,17.17,17.64,18.26,17.30,16.91,17.72,17.14,17.96,17.26,16.89,16.50,16.34,16.33,16.05,15.93,15.81,15.81,15.05,14.33,15.29,15.93,14.63,14.59,16.08,15.80,14.62,15.30,16.32,15.55,15.80,16.67,16.57,15.89,16.02,16.83,15.85,15.47,16.21,16.03,15.23,15.40,15.99,15.42,15.01,15.46,15.86,15.16,14.92,14.74,14.80,14.59,13.99,13.61,12.85,12.83,13.42,13.74,13.50,14.22,13.74,13.23,14.11,14.29,13.46,13.29,14.55,13.92,13.40,13.91,14.65,13.60,14.33,14.79,14.36,15.31,14.73,13.54,13.67,14.47,13.75,12.94,13.37,13.69,12.92,12.67,13.33,13.00,12.09,12.22,12.60,11.70,11.03,10.83,10.35,11.24,10.48,11.26,11.71,11.43,12.02,11.17,11.07,11.94,11.87,11.20,11.41,12.01,11.13,11.53,11.85,12.31,12.30,12.58,12.39,12.91,14.23,12.99,13.50,12.67,13.19,13.02,12.06,11.96,12.57,11.85,11.31,11.76,11.88,11.10,10.77,11.43,11.17,11.68,11.15,10.05,10.24,10.92,10.09,9.54,10.33,10.17,9.74,9.90,10.57,10.34,10.03,10.56,10.55,10.19,10.29,10.84,10.96,10.66,11.63,11.00,11.82,12.45,12.88,13.77,14.38,13.91,14.94,15.05,15.92,15.67,15.58,14.26,14.09,13.10,13.02,13.55,13.60,13.03,14.13,12.97,13.68,13.40,12.02,12.72,12.78,11.66,11.24,11.84,11.59,10.55,10.70,11.04,10.42,9.72,10.08,10.26,9.28,8.84,9.63,9.17,9.19,8.98,8.43,8.58,8.78,8.66,8.13,8.12,8.59,8.39,7.89,8.53,8.88,8.49,8.53,9.15,9.19,9.66,9.67,10.11,10.30,10.63,11.34,11.60,11.74,11.28,11.38,11.53,11.08,10.27,10.64,10.76,9.89,9.58,9.92,9.84,8.77,8.68,9.65,8.85,7.92,7.64,7.97,7.41,7.54,8.07,7.92,7.87,8.24,8.96,8.48,8.70,9.24,9.48,9.09,9.49,10.30,10.66,10.19,11.03,11.06,11.92,12.81,12.35,13.04,12.30,11.44,11.32,11.83,11.13,11.14,11.30,10.75,9.93,10.15,10.11,9.39,8.89,9.32,9.08,8.08,8.05,7.41,7.85,7.04,6.55,6.25,6.59,6.32,5.79,6.09,6.34,6.08,5.62,5.75,6.28,6.29,6.82,6.92,7.54,7.46,8.75,8.07,8.16,8.07,8.99,9.12,8.97,9.86,10.14,10.05,9.29,9.03,7.89,7.78,6.73,6.25,6.72,6.63,5.68,5.82,6.45,5.93,5.27,5.78,5.90,5.34,5.19,5.75,5.61,5.08,5.26,5.78,5.38,5.26,5.75,6.00,6.50,5.94,5.65,5.10,5.65,5.91,5.39,5.39,5.54,5.44,4.86,4.44,5.09,4.86,5.55,5.65,5.85,5.24,5.10,4.51,4.07,4.64,4.78,4.27,4.26,4.73,4.63,4.30,4.73,4.97,4.82,5.30,4.92,4.31,4.43,4.90,4.57,4.11,4.46,4.74,4.33,4.13,4.75,4.79,4.19,4.51,5.04,5.17,5.86,5.90,6.03,6.14,4.82,4.22,3.74,4.01,4.16,3.69,3.45,3.92,3.91,3.32,3.61,3.99,3.71,3.40,3.83,4.16,3.91,3.41,3.54,3.67,3.29,2.97,3.34,3.38,2.80,2.96,3.29,3.00,2.79,3.23,3.41,3.66,3.66,3.31,2.95,3.02,2.98,2.50,2.24,2.78,2.89,2.45,3.05,3.49,3.39,3.23,2.12,2.08,1.75,2.14,2.05,1.57,1.96,2.19,1.97,1.71,2.27,2.37,2.08,2.49,2.67,3.17,3.17,2.58,2.71,2.19,2.40,2.26,1.75,1.92,2.06,1.50,1.48,2.01,2.09,2.60,2.43,1.81,2.03,2.05,1.30,1.27,1.23,1.09,0.83,0.76,0.86,1.06,1.02,1.03,1.28,1.48,1.47,1.79,2.12,2.04,2.52,2.45,1.98,2.16,2.29,1.99,1.69,2.18,2.24,1.84,1.88,2.39,2.29,2.00,2.54,3.20,4.24,4.58,4.63,5.12,4.61,3.56,2.94,2.68,2.19,2.13,2.23,1.68,1.62,2.10,1.99,1.50,1.96,2.30,2.04,2.02,2.41,2.46,2.36,2.48,2.81,2.93,2.88,3.28,3.68,3.72,3.68,4.67,4.13,3.75,3.39,2.92,3.29,3.30,2.63,2.68,3.13,2.82,2.35,2.77,3.02,2.62,2.57,3.08,3.14,2.84,3.26,2.98,2.78,3.08,2.94,2.69,2.91,3.17,2.87,2.74,3.26,3.31,3.02,3.28,3.64,3.51,3.39,3.80,4.03,3.92,4.18,4.77,4.50,4.71,3.96,4.44,3.78,3.31,3.92,3.68,3.09,3.44,3.72,3.48,3.26,3.86,3.99,3.60,3.65,4.33,4.42,3.91,3.88,4.41,4.41,4.06,4.44,4.87,4.67,4.89,5.19,5.56,5.22,4.81,5.00,5.15,4.67,4.44,4.99,4.97,4.32,4.74,5.17,5.61,5.89,6.28,5.83,5.34,5.00,4.73,4.19,4.67,4.86,4.42,4.65,5.01,5.42,5.51,4.99,5.19,5.73,5.52,5.16,5.51,5.98,5.63,5.71,6.42,6.14,6.57,6.13,5.73,5.95,5.99,5.60,5.42,5.91,5.61,5.36,5.65,5.67,6.37,6.66,6.68,7.30,7.80,8.26,8.92,9.58,8.42,8.55,7.49,7.29,6.93,6.22,6.39,5.88,6.29,6.84,6.24,6.14,6.62,6.97,6.34,6.54,6.79,6.99,7.19,7.42,6.85,6.65,7.19,7.04,6.45,6.79,7.32,6.80,6.50,7.34,7.39,7.24,6.94,6.91,7.77,8.06,8.55,9.15,8.41,9.40,8.85,7.83,8.28,9.05,8.05,7.65,8.32,8.47,7.65,7.80,8.32,7.99,8.00,8.69,8.61,8.25,8.37,8.14,8.65,8.07,7.98,8.45,8.67,7.93,8.20,8.88,8.56,8.08,8.79,9.21,8.63,8.59,9.38,9.43,8.79,9.49,10.26,9.63,9.38,10.64,10.90,10.10,10.07,11.84,11.54,10.56,11.32,13.24,11.98,11.20,12.82,13.81,13.11,14.64,14.50,19.10,18.76,17.62,17.34,18.59,17.70,18.67,18.05,16.74,16.77,17.39,15.95,14.65,15.31,14.94,13.65,12.78,13.18,11.43,11.37,10.76,10.81,11.14,11.30,11.17,11.23,11.85,11.90,12.23,14.10,13.43,14.98,14.91,16.14,17.35,17.69,16.73,16.86,16.06,17.28,16.26,18.92,18.08,17.03,18.87,17.71,16.94,18.88,18.12,16.16,17.54,15.71,16.48,16.04,16.84,17.08,15.64,17.73,17.95,16.14,16.94,15.87,17.70,17.55,19.49,18.68,17.89,17.94,18.19,16.84,17.50,17.26,15.41,16.09,14.70,13.68,14.63,13.44,14.24,13.30,14.68,14.07,15.41,15.48,16.05,16.70,16.92,15.52,16.61,15.16,14.69,15.38,14.61,15.25,15.16,15.67,15.28,16.14,16.79,15.35,15.36,16.69,16.34,16.70,15.99,14.85,15.05,14.81,14.60,13.78,13.37,13.73,13.06,12.74,13.09,12.74,12.00,12.22,12.17,11.78,11.55,11.99,11.94,11.02,10.98,11.67,11.29,10.58,10.92,11.56,11.11,10.72,11.22,11.86,11.76,11.93,12.18,12.44,13.40,11.93,13.24,13.37,13.41,13.96,14.96,16.49,15.20,15.70,14.44,14.77,14.66,13.70,14.78,13.76,14.54,13.61,14.22,14.66,14.18,12.79,12.91,13.20,13.61,14.09,14.62,14.86,14.75,14.37,13.71,12.88,13.00,13.79,13.49,13.93,12.87,13.04,14.00,13.36,13.69,12.98,13.78,13.98,12.71,12.93,14.32,14.03,12.60,13.32,13.96,13.36,12.94,13.91,13.45,13.80,12.69,12.80,11.68,11.96,10.72,11.40,10.88,11.19,11.43,11.35,11.77,11.79,12.43,12.81,11.96,12.28,13.17,13.53,13.96,13.10,12.84,13.90,13.88,13.19,12.51,12.21,12.93,13.09,13.53,14.13,15.04,14.82,14.81,13.43,13.03,14.10,13.10,12.43,13.14,13.26,12.80,12.50,12.74,12.55,11.30,11.30,12.18,11.53,11.81,12.76,13.16,13.49,13.58,12.91,12.03,12.61,10.77,11.33,10.91,10.76,10.67,11.41,11.20,11.87,12.10,12.82,12.68,12.82,11.33,11.72,11.27,10.97,10.65,11.56,11.69,11.96,11.18,11.65,11.13,12.13,11.66,12.61,12.22,13.32,12.66,14.06,11.87,13.55,12.81,14.56,14.17,15.27,16.27,15.60,16.09,16.39,17.88,17.76,17.28,18.13,19.00,18.21,18.34,17.14,17.15,16.83,15.69,14.91,14.28,15.40,15.03,16.26,16.34,17.32,17.63,18.13,18.92,18.76,19.16,18.80,18.29,17.63,16.56,16.38,15.12,14.56,13.52,14.56,13.06,14.03,12.59,13.89,11.88,13.70,12.92,14.01,13.83,13.08,13.58,12.67,12.02,12.34,11.78,12.16,12.60,12.46,12.66],[27.51,26.99,26.18,25.71,26.63,27.13,27.78,28.19,28.46,27.92,27.70,28.56,28.40,27.74,28.68,28.95,28.65,27.80,28.18,28.38,27.39,27.37,27.83,27.34,25.88,26.70,26.67,25.73,25.38,26.21,26.22,25.15,25.17,26.23,26.06,26.72,26.87,25.92,27.11,27.31,26.93,28.47,27.68,28.84,28.48,28.61,28.62,29.23,29.58,29.43,29.65,29.82,29.82,29.46,28.88,27.77,28.58,27.42,28.24,27.56,28.52,28.22,29.07,28.52,27.78,27.48,27.78,27.40,26.82,27.10,28.12,28.66,28.23,28.83,28.29,28.98,27.98,29.22,28.58,29.36,29.03,29.67,29.51,29.43,29.78,29.92,30.08,29.82,29.78,30.06,30.17,29.65,29.93,30.31,30.25,30.29,30.14,30.14,30.39,30.18,30.07,29.67,29.85,30.11,29.79,29.31,29.78,30.02,29.49,29.43,29.12,28.85,29.27,28.47,29.21,28.39,29.12,28.42,29.12,29.32,28.90,29.28,29.54,29.16,29.77,29.48,29.03,29.58,29.80,29.55,29.35,29.97,29.94,29.57,29.71,30.18,30.09,29.98,30.20,30.28,30.18,30.24,29.96,30.07,29.95,29.62,29.69,29.18,29.35,28.86,28.99,28.07,28.86,28.60,28.53,28.13,27.86,28.03,27.48,27.28,26.82,26.65,26.04,25.80,24.62,24.24,25.45,26.21,25.29,25.65,26.91,26.34,26.68,27.25,27.84,27.94,27.40,26.71,25.88,26.28,25.36,24.70,24.39,24.55,23.58,25.18,25.42,23.75,24.40,25.30,25.92,26.46,27.69,27.41,26.49,26.58,25.78,26.00,23.76,24.58,24.33,24.98,24.76,23.98,22.43,22.85,22.24,22.79,22.40,22.84,23.67,24.16,24.74,24.00,24.42,23.36,23.24,24.28,22.81,24.73,24.52,22.82,23.01,24.02,23.27,22.25,22.92,23.31,22.72,21.92,22.60,22.97,22.26,22.60,22.59,21.60,21.46,21.86,21.20,21.62,21.57,22.11,22.38,23.02,22.21,22.94,21.75,22.29,22.99,22.03,21.77,22.89,22.82,22.01,22.48,24.08,25.15,25.92,24.95,25.10,25.72,24.49,23.82,22.51,23.19,23.86,24.49,23.07,22.84,23.18,22.88,23.50,23.40,23.46,24.15,24.63,25.19,24.61,25.70,24.61,24.26,23.02,23.68,24.04,23.46,22.86,23.67,23.78,22.61,22.52,23.13,23.35,22.57,23.31,22.70,22.15,22.27,22.10,22.04,22.36,22.56,22.95,22.00,23.10,22.52,23.90,23.28,21.86,22.89,22.84,22.62,21.79,22.71,22.41,21.64,22.11,22.55,22.38,22.72,22.67,22.25,21.57,21.43,21.78,21.75,21.37,21.30,22.23,22.24,22.49,22.92,23.08,24.13,23.44,23.73,23.36,24.36,22.72,22.31,22.38,22.29,21.43,21.98,21.17,22.27,22.13,22.92,22.86,22.74,23.30,21.38,21.40,24.17,23.90,21.63,22.55,24.58,23.90,23.22,23.59,24.75,25.37,24.35,25.25,25.65,25.92,24.58,23.65,24.71,24.15,22.30,20.51,22.37,20.32,19.83,19.73,20.71,19.07,20.36,20.01,19.65,20.39,20.72,20.45,21.45,21.72,21.82,21.87,22.89,24.26,25.16,25.21,24.27,24.71,23.00,23.85,24.22,21.81,21.27,19.88,20.26,21.56,20.79,19.69,20.51,21.38,19.32,20.13,20.91,21.78,21.46,22.97,21.75,21.75,20.77,20.49,20.11,19.71,19.76,19.66,19.47,18.93,19.26,19.02,18.23,18.14,18.34,17.09,15.95,15.70,17.19,16.10,16.99,16.77,17.15,16.44,16.29,17.00,17.09,17.33,18.11,17.48,18.19,18.79,18.56,18.50,19.27,19.55,19.32,20.59,20.20,20.14,20.10,19.22,19.44,20.35,19.31,18.78,19.76,19.56,18.46,18.86,19.63,19.05,18.03,19.20,19.02,17.74,18.17,17.39,15.94,16.33,14.74,15.12,15.52,14.95,17.03,16.06,17.74,15.99,16.61,16.21,16.89,17.90,17.55,17.32,18.35,18.81,18.45,18.64,19.36,19.08,18.71,19.67,20.00,19.60,20.41,19.54,19.73,19.89,19.02,18.99,19.49,19.13,18.28,18.35,18.75,18.10,17.28,17.98,16.54,15.38,17.50,17.57,15.55,16.40,17.93,16.87,16.19,17.46,17.66,16.39,16.17,17.66,16.87,17.37,18.31,18.92,19.18,18.02,18.08,19.23,18.82,17.84,18.37,18.88,17.86,17.60,18.49,17.98,18.52,17.80,17.45,17.08,17.04,17.10,16.68,16.62,16.50,16.55,15.71,14.91,15.74,16.52,15.37,15.01,16.79,16.44,15.26,15.78,16.98,16.19,16.35,17.37,17.30,16.56,16.81,17.57,16.57,16.29,16.99,16.79,16.06,16.17,16.68,16.23,15.68,16.27,16.68,15.84,15.67,15.43,15.50,15.40,14.65,14.43,13.43,13.40,13.95,14.46,13.97,15.02,14.49,13.69,14.66,14.92,14.14,13.78,15.17,14.60,14.00,14.44,15.39,14.12,14.81,15.47,14.91,15.99,15.46,14.17,14.26,15.12,14.40,13.43,14.12,14.37,13.54,13.19,13.98,13.63,12.63,12.81,13.23,12.28,11.37,11.21,10.73,11.63,11.09,11.80,12.21,11.78,12.54,11.79,11.41,12.46,12.48,11.59,11.90,12.55,11.59,12.15,12.28,12.46,12.51,13.12,12.78,13.44,14.83,13.51,14.13,13.12,14.08,13.66,12.61,12.44,13.16,12.37,11.74,12.25,12.39,11.63,11.18,11.80,11.72,12.05,11.61,10.55,10.57,11.51,10.61,9.95,10.85,10.66,10.09,10.20,11.11,10.71,10.41,10.94,11.01,10.61,10.67,11.14,11.28,10.88,12.03,11.39,12.21,12.88,13.11,14.14,14.88,14.21,15.44,15.40,16.29,16.22,16.12,14.72,14.36,13.36,13.42,14.14,13.76,13.31,14.66,13.29,14.49,14.17,12.48,13.14,13.40,12.20,11.67,12.51,12.07,11.05,11.00,11.71,10.85,10.19,10.55,10.77,9.76,9.28,10.15,9.65,9.56,9.30,8.71,8.84,9.11,9.04,8.48,8.51,9.00,8.80,8.23,8.90,9.22,8.86,8.89,9.53,9.60,10.02,10.04,10.47,10.61,10.96,11.60,11.97,12.28,11.62,11.77,12.41,11.79,10.63,11.41,11.66,10.40,10.07,10.61,10.62,9.17,9.07,10.30,9.25,8.39,7.99,8.25,7.80,7.87,8.43,8.31,8.22,8.59,9.20,8.81,8.97,9.58,9.98,9.37,9.76,10.58,10.98,10.42,11.41,11.45,12.23,13.27,12.69,13.67,12.65,11.67,11.57,12.34,11.50,11.46,12.23,11.37,10.43,10.73,10.84,10.00,9.32,9.97,9.82,8.41,8.53,7.82,8.34,7.50,6.91,6.87,7.09,6.73,6.19,6.48,6.66,6.33,5.86,6.02,6.51,6.39,6.99,7.14,7.72,7.58,9.06,8.32,8.36,8.24,9.25,9.25,9.09,10.03,10.09,10.01,9.19,8.99,7.95,7.77,6.78,6.27,6.84,6.83,5.83,6.06,6.63,6.23,5.50,6.08,6.24,5.61,5.50,5.98,5.89,5.38,5.55,6.07,5.68,5.53,5.99,6.31,6.90,6.33,6.03,5.48,6.00,6.37,5.80,5.73,5.82,5.73,5.18,4.67,5.31,5.04,5.82,6.01,6.17,5.39,5.34,4.72,4.29,4.88,4.98,4.42,4.60,4.85,4.79,4.59,4.92,5.13,5.04,5.40,5.08,4.61,4.67,5.08,4.77,4.32,4.67,5.00,4.61,4.31,4.93,5.07,4.42,4.70,5.28,5.44,6.01,5.98,6.21,6.31,5.03,4.39,3.85,4.17,4.39,3.80,3.58,4.07,4.10,3.44,3.71,4.19,3.94,3.51,4.01,4.31,4.10,3.50,3.65,3.82,3.45,3.11,3.47,3.52,2.93,3.06,3.42,3.19,2.84,3.28,3.55,3.76,3.77,3.42,3.00,3.10,3.14,2.58,2.28,2.89,3.09,2.67,3.22,3.58,3.54,3.33,2.25,2.26,1.93,2.32,2.23,1.67,2.07,2.36,2.07,1.69,2.25,2.40,2.06,2.40,2.63,3.07,3.08,2.59,2.75,2.27,2.51,2.38,1.83,1.97,2.12,1.62,1.53,2.06,2.12,2.57,2.53,1.90,2.16,2.11,1.46,1.41,1.21,1.14,1.09,0.80,0.76,0.86,1.03,1.03,1.09,1.27,1.41,1.60,1.92,1.96,2.36,2.38,1.95,2.08,2.26,1.94,1.67,2.09,2.19,1.86,1.96,2.26,2.26,2.00,2.39,3.06,4.17,4.53,4.52,5.06,4.61,3.39,2.85,2.53,2.20,2.06,2.20,1.58,1.58,2.05,1.93,1.53,1.90,2.19,2.00,1.94,2.30,2.43,2.28,2.41,2.75,2.86,2.83,3.22,3.64,3.63,3.59,4.61,4.09,3.65,3.30,2.82,3.19,3.18,2.52,2.54,2.97,2.63,2.22,2.62,2.81,2.46,2.47,2.97,2.97,2.78,3.20,2.95,2.77,3.09,2.96,2.68,2.90,3.22,2.88,2.69,3.31,3.35,3.04,3.35,3.69,3.56,3.49,3.82,4.08,3.91,4.07,4.65,4.44,4.60,3.89,4.34,3.69,3.24,3.76,3.53,3.02,3.40,3.58,3.35,3.22,3.73,3.80,3.49,3.62,4.12,4.32,3.89,3.82,4.36,4.41,4.03,4.43,4.79,4.71,4.85,5.18,5.55,5.16,4.82,4.95,5.06,4.63,4.43,4.86,4.85,4.25,4.53,4.98,5.35,5.71,5.96,5.72,5.23,4.80,4.51,4.02,4.51,4.62,4.21,4.41,4.74,5.18,5.21,4.72,4.93,5.45,5.30,4.88,5.30,5.66,5.44,5.45,6.17,5.91,6.34,5.96,5.54,5.74,5.78,5.38,5.14,5.67,5.43,5.05,5.41,5.37,6.09,6.25,6.33,6.96,7.54,8.01,8.77,9.38,8.15,8.22,7.11,6.96,6.52,5.86,5.99,5.52,5.92,6.46,5.88,5.81,6.27,6.55,6.01,6.22,6.49,6.69,6.91,7.09,6.63,6.30,6.83,6.75,6.18,6.44,6.99,6.55,6.18,6.97,7.11,6.96,6.76,6.90,7.58,8.05,8.45,8.94,8.21,9.15,8.52,7.52,7.91,8.63,7.60,7.20,7.95,8.03,7.30,7.37,7.99,7.57,7.54,8.29,8.26,7.75,7.98,7.74,8.33,7.76,7.50,8.14,8.48,7.64,7.90,8.58,8.31,7.78,8.41,9.00,8.36,8.24,9.11,9.19,8.43,9.24,10.07,9.38,9.13,10.48,10.82,9.95,10.05,11.68,11.42,10.51,11.24,13.11,11.82,11.22,12.64,13.57,12.99,14.40,14.60,18.77,18.14,17.11,17.05,18.19,17.37,18.40,17.71,16.46,16.51,17.15,15.53,14.23,14.90,14.74,13.59,12.75,13.16,11.29,11.56,10.64,10.56,10.81,11.59,11.28,11.03,11.62,12.18,12.47,14.29,13.59,14.86,14.80,15.98,17.13,17.51,16.35,16.62,15.97,16.96,16.38,18.20,17.67,16.90,18.37,17.13,16.70,18.21,17.56,15.95,17.06,15.75,16.22,15.70,16.38,16.75,15.57,17.43,17.48,15.90,16.57,15.77,17.43,17.31,19.08,18.23,17.28,17.19,17.64,16.34,17.04,16.76,15.36,15.81,14.53,13.33,14.33,13.27,14.20,13.06,14.46,13.78,15.06,15.14,15.48,16.20,16.51,14.94,16.00,14.84,14.32,15.32,14.50,15.03,14.76,15.38,14.93,15.94,16.50,14.88,15.34,16.12,15.69,16.17,15.62,14.35,14.69,14.88,14.27,13.47,13.22,13.59,12.91,12.49,12.77,12.83,11.95,11.84,12.37,11.92,11.32,11.86,12.15,10.97,10.82,11.57,11.46,10.40,10.77,11.54,11.19,10.45,10.94,11.74,11.43,11.49,12.03,12.27,13.39,11.81,13.04,13.36,13.17,13.51,14.59,16.06,14.92,15.47,14.22,14.46,14.57,13.67,14.80,13.60,14.25,13.67,14.15,14.45,14.04,12.66,12.64,13.09,13.37,13.84,14.39,14.52,14.54,14.22,13.80,12.70,12.56,13.78,13.72,13.68,12.97,13.29,14.25,13.70,13.51,12.15,13.70,13.83,12.71,12.61,14.04,13.70,12.40,13.10,13.79,13.15,12.58,13.64,13.16,13.75,12.38,12.66,11.29,11.62,10.28,10.75,10.19,10.87,11.01,10.72,11.06,11.82,12.38,12.08,11.85,12.30,13.10,13.93,13.78,12.67,13.12,13.63,13.91,12.58,12.64,12.12,13.13,12.90,13.22,13.71,14.63,14.31,14.47,13.42,12.98,13.96,12.92,12.22,13.04,12.97,12.59,12.05,12.63,11.96,10.97,11.24,11.93,11.55,11.77,12.66,12.39,13.63,13.55,12.51,11.70,11.91,10.29,11.28,10.46,10.33,10.12,11.13,10.87,11.42,11.62,12.26,11.93,12.20,11.15,11.30,10.80,10.61,10.24,11.05,11.37,11.74,10.75,11.29,10.87,11.97,11.29,12.49,12.18,13.54,12.64,14.34,12.17,13.99,13.21,14.67,14.40,15.06,15.89,15.52,15.78,16.23,17.38,17.63,16.95,17.82,18.66,17.99,17.80,16.80,16.60,16.52,15.41,14.93,14.44,15.43,14.97,16.12,15.91,17.02,17.30,17.55,18.61,18.13,18.87,18.40,17.99,17.17,16.30,15.93,14.90,14.43,13.56,14.53,13.12,13.97,12.95,14.02,12.21,14.00,13.19,14.03,13.84,12.90,13.47,12.67,11.82,12.08,11.50,11.87,12.15,11.92,12.18],[27.54,27.10,26.13,25.70,26.72,26.95,27.79,28.23,28.57,27.98,27.66,28.67,28.49,27.96,28.88,29.13,28.86,28.03,28.29,28.64,27.68,27.51,27.88,27.50,26.14,26.82,26.94,26.07,25.51,26.30,26.36,25.23,25.24,26.43,26.25,26.83,27.14,26.00,27.37,27.57,27.20,28.69,27.82,29.09,28.67,28.79,28.79,29.36,29.83,29.62,29.73,30.02,30.00,29.71,29.13,27.88,28.79,27.63,28.48,27.74,28.77,28.45,29.24,28.75,27.96,27.64,27.99,27.64,26.83,27.16,28.25,28.83,28.43,28.98,28.38,29.12,28.06,29.31,28.75,29.52,29.19,29.79,29.64,29.57,29.93,30.00,30.20,30.06,29.85,30.16,30.24,29.90,30.08,30.46,30.31,30.35,30.20,30.22,30.49,30.33,30.19,29.89,30.01,30.22,29.95,29.46,29.92,30.11,29.60,29.56,29.30,28.96,29.40,28.54,29.29,28.47,29.28,28.45,29.31,29.39,29.04,29.42,29.67,29.34,29.89,29.63,29.17,29.67,29.94,29.63,29.44,30.01,30.06,29.68,29.81,30.22,30.29,30.08,30.28,30.36,30.30,30.30,30.05,30.19,30.06,29.81,29.80,29.22,29.46,28.96,29.04,28.12,28.91,28.56,28.67,28.19,27.91,27.93,27.61,27.25,26.86,26.67,26.10,25.76,24.56,24.25,25.57,26.14,25.22,25.73,26.95,26.31,26.72,27.44,27.92,28.07,27.40,26.93,25.79,26.41,25.61,24.78,24.44,24.65,23.55,25.38,25.69,23.77,24.62,25.52,26.19,26.81,27.89,27.68,26.82,26.89,26.00,26.36,23.86,24.84,24.61,24.96,24.84,24.16,22.49,22.77,22.33,22.75,22.52,22.97,23.59,24.18,24.63,23.99,24.33,23.39,23.27,24.41,22.95,24.95,24.58,22.84,23.17,24.10,23.38,22.39,22.98,23.45,22.74,22.04,22.71,23.10,22.36,22.82,22.79,21.72,21.57,22.04,21.42,21.88,21.76,22.28,22.50,23.05,22.44,23.07,21.85,22.46,23.25,22.18,21.85,23.09,23.08,22.09,22.58,24.28,25.59,26.29,25.28,25.38,26.04,24.70,24.03,22.58,23.27,23.97,24.58,23.02,22.92,23.15,23.00,23.60,23.58,23.57,24.39,24.70,25.38,24.75,25.71,24.71,24.35,23.09,23.67,24.02,23.47,22.92,23.68,23.80,22.62,22.59,23.19,23.55,22.87,23.46,22.76,22.19,22.28,22.24,22.17,22.38,22.64,23.04,22.14,23.23,22.78,24.07,23.30,22.01,23.04,22.93,22.58,21.87,22.87,22.47,21.67,22.30,22.75,22.54,22.99,22.83,22.53,21.66,21.53,21.82,21.93,21.54,21.40,22.44,22.28,22.60,22.98,23.14,24.13,23.56,23.72,23.48,24.40,22.88,22.49,22.54,22.44,21.58,22.12,21.40,22.37,22.26,23.04,22.67,22.61,23.23,21.42,21.13,23.98,23.77,21.53,22.43,24.46,23.87,23.20,23.74,24.95,25.51,24.40,25.15,25.54,25.70,24.52,23.56,24.40,23.87,21.92,20.20,22.06,20.16,19.67,19.53,20.41,19.02,20.25,19.94,19.57,20.06,20.65,20.45,21.15,21.62,21.71,21.82,22.85,24.38,25.24,25.29,24.26,24.64,22.76,23.72,24.24,21.57,21.00,19.54,20.06,21.56,20.45,19.57,20.39,21.21,19.17,20.20,20.93,21.86,21.46,22.93,22.03,21.83,20.45,20.64,20.20,19.62,19.57,19.62,19.17,18.96,19.01,18.65,18.04,18.13,18.15,16.96,15.71,15.80,17.22,16.28,17.18,17.23,17.27,16.65,16.58,17.29,17.57,17.44,18.20,17.42,18.12,18.82,18.32,18.36,19.49,19.92,19.21,20.39,20.17,19.59,20.35,19.16,19.51,20.31,19.23,18.73,19.90,19.68,18.74,19.04,19.69,19.02,18.12,19.27,18.85,17.80,18.07,17.47,15.95,16.53,14.69,15.40,15.81,14.98,17.11,16.05,17.65,16.06,16.58,16.01,16.69,17.55,17.30,16.93,18.05,18.45,18.16,18.17,19.17,18.90,18.27,19.39,19.84,19.24,20.14,19.11,19.42,19.56,18.78,18.52,19.33,18.90,18.01,18.11,18.76,18.03,17.28,17.77,16.38,15.26,17.32,17.27,15.36,16.30,17.75,16.60,15.83,17.18,17.22,16.08,15.84,17.16,16.47,17.06,17.75,18.51,18.72,17.51,17.48,18.79,18.30,17.26,17.86,18.42,17.42,17.11,17.95,17.54,18.14,17.57,17.27,16.83,16.80,16.90,16.45,16.26,16.33,16.34,15.66,14.82,15.44,16.36,15.14,14.71,16.35,16.03,14.90,15.42,16.54,15.72,15.82,16.86,16.74,15.93,16.18,16.95,15.91,15.63,16.32,16.18,15.49,15.72,16.11,15.78,15.21,15.70,16.09,15.59,15.26,15.13,15.22,15.18,14.35,14.09,13.14,13.23,13.63,14.17,13.73,14.78,14.22,13.40,14.33,14.55,13.65,13.34,14.72,14.05,13.54,14.00,14.78,13.62,14.31,14.82,14.20,15.18,14.68,13.54,13.61,14.35,13.77,12.95,13.59,13.88,13.02,12.66,13.38,13.23,12.23,12.35,12.75,11.99,11.15,10.85,10.38,11.43,10.73,11.55,11.95,11.49,12.23,11.34,10.93,12.02,11.98,11.19,11.43,12.14,11.08,11.63,11.88,12.19,12.22,12.68,12.51,12.90,14.13,12.89,13.31,12.44,13.18,12.88,11.97,11.67,12.41,11.82,11.11,11.60,11.78,11.07,10.56,11.22,11.11,11.55,11.09,9.98,10.15,11.04,10.08,9.44,10.41,10.12,9.62,9.81,10.48,10.09,9.89,10.37,10.49,10.09,10.17,10.70,10.78,10.37,11.70,10.98,11.96,12.65,12.89,13.84,14.54,13.90,14.96,15.22,15.95,15.65,15.52,14.32,14.00,13.04,13.09,13.55,13.35,12.87,14.08,12.80,13.79,13.40,12.03,12.50,12.63,11.58,11.14,11.77,11.35,10.40,10.53,11.01,10.26,9.57,9.90,10.12,9.14,8.70,9.46,9.00,8.84,8.73,8.19,8.34,8.58,8.48,7.91,7.91,8.48,8.32,7.75,8.38,8.74,8.32,8.40,9.05,9.05,9.45,9.59,10.02,10.25,10.57,11.21,11.56,11.70,11.09,11.14,11.62,11.09,10.03,10.62,10.84,9.79,9.32,9.89,9.84,8.73,8.53,9.53,8.66,7.74,7.47,7.77,7.32,7.36,7.96,7.82,7.75,8.10,8.72,8.31,8.51,9.21,9.38,8.99,9.32,10.20,10.52,10.14,11.29,11.26,11.97,13.15,12.53,13.44,12.50,11.39,11.27,12.01,10.95,10.95,11.53,10.60,9.75,10.07,10.14,9.31,8.73,9.23,9.03,7.93,7.96,7.30,7.68,6.84,6.25,6.06,6.36,6.17,5.66,5.82,6.13,5.93,5.43,5.49,6.01,6.03,6.69,6.95,7.46,7.38,8.76,7.99,7.98,8.00,9.06,8.98,8.95,9.92,9.95,10.08,9.09,8.83,7.79,7.62,6.69,6.29,6.75,6.55,5.70,5.96,6.33,5.86,5.24,5.70,5.80,5.18,5.02,5.56,5.44,4.93,5.13,5.61,5.20,5.07,5.51,5.73,6.11,5.68,5.30,4.87,5.30,5.62,5.19,5.04,5.23,5.15,4.56,4.13,4.72,4.64,5.35,5.56,5.82,5.15,4.96,4.24,3.94,4.49,4.57,4.03,4.14,4.49,4.44,4.09,4.51,4.73,4.59,5.04,4.61,4.07,4.16,4.52,4.31,3.84,4.15,4.43,4.06,3.79,4.32,4.45,3.87,4.04,4.61,4.79,5.45,5.64,5.70,5.95,4.47,3.98,3.48,3.79,3.87,3.47,3.29,3.72,3.66,3.21,3.49,3.77,3.59,3.28,3.75,4.01,3.78,3.34,3.44,3.50,3.18,2.91,3.24,3.23,2.72,2.85,3.11,2.80,2.62,3.01,3.08,3.30,3.32,3.03,2.68,2.76,2.82,2.34,2.08,2.68,2.77,2.48,3.01,3.47,3.48,3.29,2.17,2.23,1.85,2.23,2.13,1.59,1.91,2.15,1.82,1.54,2.11,2.18,1.79,2.33,2.45,2.89,2.85,2.37,2.50,2.07,2.35,2.13,1.58,1.92,2.09,1.62,1.63,2.12,2.18,2.70,2.58,1.91,2.26,2.21,1.61,1.61,1.42,1.26,1.17,1.06,0.82,0.76,0.83,1.05,1.10,1.05,1.21,1.53,1.74,1.79,2.21,2.25,1.79,2.04,2.24,1.80,1.62,2.14,2.28,1.90,2.00,2.45,2.48,2.21,2.57,3.28,4.33,4.67,4.63,5.12,4.79,3.54,2.99,2.75,2.36,2.17,2.24,1.72,1.64,2.16,1.96,1.48,1.97,2.25,1.94,1.96,2.37,2.38,2.18,2.34,2.70,2.72,2.68,3.07,3.49,3.51,3.55,4.57,4.17,3.79,3.36,2.81,3.23,3.35,2.61,2.65,3.09,2.79,2.34,2.71,2.99,2.59,2.50,3.00,3.09,2.84,3.17,2.88,2.71,3.04,2.85,2.60,2.86,3.09,2.78,2.71,3.23,3.21,2.89,3.26,3.56,3.35,3.28,3.70,3.82,3.67,3.89,4.44,4.27,4.44,3.75,4.30,3.67,3.20,3.83,3.64,3.05,3.34,3.63,3.42,3.26,3.76,3.87,3.49,3.60,4.12,4.24,3.80,3.85,4.30,4.29,3.90,4.37,4.68,4.49,4.60,5.00,5.33,4.95,4.64,4.83,4.92,4.46,4.33,4.78,4.75,4.16,4.60,4.99,5.43,5.70,6.10,5.72,5.18,4.88,4.58,4.06,4.57,4.70,4.33,4.57,4.95,5.34,5.45,4.99,5.13,5.56,5.43,5.08,5.36,5.76,5.47,5.49,6.15,5.88,6.36,5.97,5.58,5.74,5.80,5.49,5.35,5.70,5.41,5.19,5.51,5.57,6.15,6.41,6.53,7.18,7.79,8.15,8.89,9.58,8.40,8.45,7.34,7.19,6.81,6.14,6.25,5.90,6.11,6.65,6.15,6.00,6.39,6.86,6.27,6.31,6.56,6.77,7.02,7.22,6.62,6.43,6.95,6.73,6.26,6.58,7.00,6.54,6.26,6.96,7.12,7.00,6.65,6.86,7.56,7.88,8.38,8.83,8.20,9.00,8.53,7.56,8.00,8.65,7.73,7.39,8.07,8.21,7.45,7.50,8.05,7.80,7.86,8.58,8.67,8.20,8.31,8.02,8.50,7.89,7.74,8.27,8.53,7.62,7.97,8.75,8.28,7.78,8.57,9.10,8.31,8.27,9.13,9.19,8.46,9.14,9.89,9.18,9.04,10.21,10.67,9.70,9.78,11.39,11.00,10.22,10.99,12.88,11.67,10.89,12.41,13.52,12.84,14.38,14.47,18.89,18.36,17.26,17.04,18.13,17.31,18.36,17.66,16.23,16.45,17.31,15.48,14.20,14.97,14.85,13.53,12.74,13.30,11.40,11.62,10.90,10.82,11.23,11.69,11.35,11.31,11.98,12.29,12.42,14.14,13.47,14.87,14.78,15.95,17.19,17.38,16.32,16.59,15.87,17.00,16.26,18.44,17.78,16.87,18.51,17.41,16.67,18.50,17.99,16.07,17.51,15.65,16.26,15.87,16.44,16.96,15.63,17.34,17.53,15.91,16.57,15.75,17.30,17.42,19.18,18.30,17.59,17.56,18.00,16.62,17.34,16.87,15.40,15.84,14.58,13.46,14.32,13.25,14.15,13.15,14.48,13.79,15.14,15.01,15.57,16.37,16.40,14.88,15.85,14.71,14.00,14.93,14.25,14.64,14.54,15.30,14.79,15.69,16.32,14.64,15.02,16.12,15.78,16.28,15.65,14.12,14.40,14.57,14.17,13.40,13.01,13.27,12.81,12.45,12.70,12.64,11.88,11.86,12.19,11.70,11.41,11.87,12.17,11.07,11.07,11.72,11.61,10.58,11.15,11.66,11.46,11.06,11.33,12.01,11.59,12.07,12.24,12.58,13.36,11.95,13.16,13.42,13.28,13.69,14.71,16.18,14.98,15.73,14.30,14.69,14.54,13.79,14.85,13.72,14.37,13.77,14.20,14.63,14.07,12.87,12.78,13.26,13.56,13.86,14.65,14.95,14.83,14.32,13.63,12.87,12.99,13.86,13.61,13.83,12.46,12.94,13.79,13.38,12.98,11.81,13.34,13.69,12.55,12.60,13.99,13.75,12.41,13.14,13.89,13.37,12.82,13.82,13.35,13.77,12.57,12.81,11.43,11.67,10.64,10.89,10.46,11.20,11.09,11.14,11.14,12.02,12.29,12.12,12.08,12.55,12.71,13.25,12.64,12.17,12.05,12.99,13.19,12.26,12.13,11.79,12.69,12.49,13.22,13.86,14.53,14.34,14.50,13.38,12.81,13.88,12.68,12.31,12.71,12.99,12.40,12.05,12.43,12.22,11.29,11.25,11.95,11.64,11.42,12.21,12.15,13.24,13.55,12.57,11.80,11.95,10.51,11.39,10.72,10.70,10.66,11.53,10.97,11.69,12.03,12.41,12.45,12.29,11.38,11.70,11.18,10.50,10.56,11.44,11.67,11.93,11.26,11.56,11.10,12.19,11.76,12.66,12.30,13.31,12.83,14.28,12.49,14.08,13.30,14.88,14.48,15.15,15.95,15.52,15.84,16.26,17.56,17.68,16.89,17.83,18.85,18.06,17.91,16.94,16.83,16.62,15.44,15.02,14.41,15.33,14.92,16.10,15.88,17.16,17.26,17.71,18.83,18.36,19.08,18.47,18.09,17.24,16.19,16.04,14.94,14.33,13.48,14.50,13.19,14.08,13.15,14.24,12.46,14.13,13.42,14.26,14.02,13.12,13.82,12.82,12.05,12.35,11.64,12.02,12.36,12.23,12.70],[27.21,26.75,25.99,25.38,26.44,26.88,27.61,28.08,28.41,27.74,27.54,28.50,28.32,27.74,28.57,28.84,28.62,27.68,28.10,28.25,27.23,27.11,27.76,27.21,25.81,26.68,26.58,25.70,25.36,26.23,26.14,24.94,24.98,26.08,26.02,26.57,26.66,25.77,26.88,27.20,26.84,28.30,27.50,28.74,28.28,28.30,28.43,29.02,29.49,29.28,29.55,29.83,29.81,29.29,28.75,27.70,28.49,27.33,28.17,27.42,28.41,28.11,29.00,28.43,27.58,27.35,27.63,27.37,26.69,26.98,28.04,28.63,28.20,28.77,28.12,28.86,27.87,29.20,28.41,29.31,28.98,29.62,29.54,29.36,29.76,29.95,30.06,29.84,29.82,30.02,30.11,29.68,29.90,30.25,30.10,30.13,29.97,30.02,30.31,30.04,30.01,29.66,29.82,30.03,29.76,29.36,29.72,29.99,29.43,29.37,29.00,28.73,29.23,28.42,29.20,28.33,28.98,28.36,29.05,29.22,28.86,29.24,29.53,29.10,29.78,29.45,29.00,29.53,29.83,29.61,29.40,29.98,29.93,29.59,29.74,30.18,30.14,29.96,30.12,30.19,30.12,30.16,29.91,30.02,29.88,29.58,29.67,29.12,29.34,28.79,29.02,27.99,28.74,28.66,28.44,28.10,27.73,27.92,27.50,27.12,26.59,26.61,25.96,25.62,24.58,24.11,25.37,26.10,25.16,25.57,26.69,26.27,26.50,27.19,27.73,27.77,27.17,26.44,25.72,25.98,25.09,24.53,24.24,24.43,23.29,24.92,25.03,23.43,23.94,24.90,25.53,26.08,27.42,27.17,26.19,26.02,25.35,25.44,23.20,24.21,23.63,24.20,23.83,23.28,21.79,22.18,21.80,22.16,22.05,22.47,23.33,23.99,24.30,23.66,23.65,22.77,22.80,23.79,22.43,24.25,24.14,22.50,22.71,23.75,22.89,22.05,22.74,23.15,22.44,21.66,22.49,22.77,21.99,22.30,22.22,21.40,21.20,21.64,20.83,21.33,21.14,21.56,21.88,22.34,21.53,22.35,21.44,21.94,22.57,21.72,21.50,22.66,22.59,21.72,22.24,23.88,24.94,25.63,24.72,24.88,25.45,24.39,23.69,22.33,23.03,23.74,24.36,22.90,22.65,22.98,22.68,23.40,23.18,23.22,23.82,24.17,24.96,24.31,25.50,24.29,24.12,22.88,23.44,23.79,23.32,22.79,23.38,23.61,22.48,22.34,22.80,23.15,22.43,23.24,22.65,22.02,22.11,22.02,21.83,22.19,22.27,22.58,21.80,22.79,22.24,23.58,23.05,21.57,22.71,22.64,22.36,21.52,22.60,22.13,21.42,21.87,22.31,22.04,22.51,22.41,22.08,21.42,21.17,21.59,21.46,21.18,20.95,21.98,21.69,22.16,22.48,22.85,23.82,23.12,23.46,23.06,23.98,22.46,22.05,21.93,21.93,21.04,21.49,20.74,21.69,21.35,22.10,21.88,21.94,22.10,20.51,20.74,23.30,22.85,21.10,21.96,23.72,23.15,22.51,22.94,24.02,24.70,23.58,24.41,24.66,24.98,23.84,23.07,23.76,23.03,21.50,19.96,21.05,19.84,19.12,18.62,19.67,18.30,19.57,19.23,18.75,19.61,19.96,19.86,20.73,21.05,20.88,21.07,22.15,23.49,24.37,24.56,23.51,23.80,22.26,22.92,23.38,21.00,20.07,18.88,19.14,20.41,19.85,18.72,19.15,20.16,18.53,19.26,19.65,20.68,20.37,21.59,20.38,20.62,19.64,19.23,19.10,18.75,18.33,18.44,18.30,18.12,18.16,17.93,17.46,17.39,17.41,16.21,15.06,14.99,16.46,15.15,16.25,15.98,16.41,15.73,15.31,16.14,16.30,16.29,17.14,16.47,17.24,17.84,17.54,17.43,18.38,18.52,18.32,19.51,19.05,19.06,19.20,18.14,18.53,19.31,18.50,17.77,18.82,18.68,17.76,17.81,18.52,18.12,17.15,18.18,18.04,16.84,17.35,16.73,15.15,15.67,13.84,14.29,14.73,14.27,16.35,15.27,16.97,15.26,15.72,15.26,15.94,16.81,16.69,16.33,17.11,17.78,17.50,17.54,18.12,18.09,17.59,18.25,18.80,18.38,19.33,18.29,18.45,18.69,18.03,17.88,18.11,18.17,17.28,17.26,17.70,16.97,16.08,16.99,15.48,14.48,16.53,16.58,14.72,15.51,17.01,15.98,15.21,16.51,16.65,15.54,15.27,16.54,15.80,16.10,16.91,17.51,17.82,16.99,16.68,17.88,17.69,16.68,17.07,17.67,16.80,16.56,17.13,16.68,17.21,16.74,16.40,16.00,16.08,16.00,15.75,15.52,15.38,15.53,14.57,14.02,14.80,15.50,14.35,14.20,15.70,15.37,14.31,14.86,15.88,15.13,15.32,16.19,16.03,15.39,15.37,16.24,15.43,15.14,15.58,15.63,14.92,14.92,15.49,15.22,14.68,14.99,15.44,14.91,14.54,14.49,14.45,14.39,13.75,13.40,12.85,12.90,13.31,13.58,13.30,14.00,13.60,13.06,13.75,13.89,13.11,12.81,14.06,13.59,12.94,13.41,14.18,13.10,13.62,14.13,13.44,14.46,14.03,12.93,12.96,13.80,13.28,12.65,12.86,13.29,12.49,12.20,12.88,12.73,11.95,11.87,12.31,11.63,10.80,10.73,10.29,11.10,10.49,11.02,11.56,11.11,11.66,10.87,10.60,11.48,11.40,10.70,10.92,11.45,10.49,10.95,11.10,11.53,11.79,12.06,12.00,12.29,13.33,12.26,12.53,11.53,12.30,12.14,11.25,10.95,11.71,11.24,10.58,10.90,11.23,10.62,10.07,10.71,10.72,11.20,10.80,9.63,9.79,10.58,9.58,8.91,10.09,9.71,9.03,9.23,9.96,9.52,9.20,9.93,9.81,9.38,9.77,10.37,10.38,10.25,11.12,10.78,11.47,12.30,12.43,13.24,13.97,13.41,14.40,14.63,15.34,15.03,14.70,13.53,13.15,12.46,12.38,12.79,12.69,12.08,13.15,11.88,12.73,12.35,11.07,11.48,11.65,10.63,10.18,10.80,10.44,9.70,9.84,9.97,9.54,9.02,9.34,9.41,8.55,8.35,8.65,8.47,8.57,8.42,7.89,8.13,8.16,7.88,7.42,7.37,7.88,7.56,7.05,7.84,8.10,7.75,7.71,8.33,8.31,8.79,8.96,9.13,9.27,9.85,10.31,10.65,10.84,10.01,10.09,10.59,9.95,9.09,9.52,9.76,8.95,8.62,8.84,8.85,8.00,7.74,8.68,7.92,7.16,6.88,7.27,6.80,6.84,7.66,7.08,6.98,7.63,8.13,7.70,7.88,8.45,8.55,8.28,8.93,9.66,9.94,9.54,10.41,10.58,11.25,12.13,11.69,12.28,11.60,10.79,10.47,11.02,10.20,10.20,10.48,9.68,8.91,9.12,9.20,8.41,7.91,8.49,8.11,7.29,7.24,6.80,7.14,6.31,5.82,5.58,5.95,5.72,5.05,5.49,5.77,5.43,4.98,5.12,5.70,5.71,6.34,6.60,7.13,6.99,8.46,7.69,7.64,7.58,8.58,8.51,8.59,9.42,9.69,9.58,8.90,8.84,7.62,7.34,6.23,5.78,6.36,6.08,5.19,5.45,5.88,5.40,4.77,5.28,5.37,4.75,4.57,5.19,4.97,4.55,4.71,5.17,4.75,4.61,5.14,5.33,5.76,5.29,5.05,4.52,5.01,5.27,4.80,4.79,4.94,4.86,4.31,3.91,4.47,4.39,5.04,5.26,5.38,4.91,4.59,4.08,3.66,4.21,4.16,3.72,3.86,4.20,4.05,3.82,4.22,4.38,4.16,4.74,4.37,3.78,3.92,4.26,3.91,3.45,3.87,4.13,3.75,3.48,4.05,4.18,3.62,3.87,4.42,4.65,5.31,5.51,5.65,5.93,4.39,3.77,3.25,3.51,3.65,3.22,3.09,3.41,3.42,2.89,3.22,3.56,3.32,3.05,3.55,3.80,3.60,3.17,3.25,3.27,2.97,2.68,2.98,2.98,2.47,2.59,2.86,2.58,2.39,2.75,2.84,3.10,3.14,2.78,2.51,2.47,2.57,2.10,1.86,2.42,2.52,2.21,2.78,3.18,3.30,3.27,2.00,2.06,1.73,2.06,1.92,1.45,1.77,1.90,1.65,1.43,1.92,1.96,1.66,2.16,2.28,2.69,2.62,2.17,2.27,1.75,2.00,1.87,1.35,1.55,1.76,1.40,1.33,1.81,1.89,2.44,2.30,1.80,2.12,2.09,1.54,1.61,1.55,1.40,1.14,1.05,1.01,0.83,0.76,0.82,1.05,1.02,0.99,1.29,1.68,1.57,2.03,1.97,1.51,1.75,1.83,1.48,1.26,1.76,1.85,1.50,1.60,1.99,1.96,1.84,2.21,2.87,4.06,4.47,4.41,4.95,4.53,3.35,2.72,2.47,2.11,2.05,2.14,1.69,1.52,1.93,1.83,1.35,1.63,1.95,1.73,1.57,1.98,2.06,1.89,1.98,2.27,2.42,2.35,2.75,3.06,3.08,3.04,4.11,3.50,3.10,2.78,2.34,2.66,2.67,2.16,2.16,2.52,2.28,1.95,2.29,2.48,2.24,2.18,2.59,2.69,2.54,2.93,2.65,2.49,2.74,2.57,2.26,2.51,2.77,2.40,2.28,2.80,2.83,2.50,2.75,3.05,2.96,2.85,3.21,3.40,3.29,3.45,4.03,3.82,3.96,3.26,3.77,3.09,2.62,3.21,2.98,2.51,2.84,3.06,2.85,2.74,3.22,3.25,3.00,3.07,3.53,3.73,3.31,3.18,3.61,3.77,3.38,3.81,4.14,4.11,4.25,4.54,4.88,4.55,4.09,4.28,4.43,3.98,3.77,4.20,4.22,3.61,3.99,4.39,4.78,5.09,5.44,5.08,4.52,4.20,3.94,3.38,3.85,4.09,3.60,3.81,4.19,4.65,4.72,4.24,4.41,4.84,4.74,4.45,4.67,5.13,4.93,4.91,5.62,5.33,5.66,5.34,4.93,5.03,5.13,4.85,4.62,5.03,4.88,4.46,4.79,4.79,5.43,5.64,5.77,6.39,7.09,7.46,8.23,8.80,7.53,7.46,6.38,6.28,5.88,5.25,5.43,5.03,5.32,5.78,5.32,5.17,5.54,5.95,5.46,5.56,5.83,5.97,6.12,6.37,5.87,5.65,6.03,5.93,5.35,5.73,6.16,5.76,5.44,6.16,6.32,6.22,6.04,6.13,6.69,7.17,7.62,8.00,7.27,8.04,7.58,6.66,7.05,7.62,6.68,6.42,6.99,7.12,6.42,6.52,7.03,6.69,6.80,7.35,7.46,7.00,7.25,6.96,7.58,6.94,6.72,7.25,7.44,6.71,7.01,7.61,7.35,6.75,7.31,7.96,7.37,7.26,7.93,8.04,7.38,8.11,8.75,8.19,7.98,9.07,9.39,8.67,8.79,10.27,9.91,9.27,10.10,11.82,10.73,10.21,11.75,12.84,12.29,13.92,13.89,18.32,17.85,16.83,16.67,17.93,17.02,18.15,17.48,16.01,16.33,17.06,15.47,14.04,14.77,14.61,13.34,12.40,12.92,10.99,11.24,10.21,10.39,10.93,10.97,10.83,10.90,11.66,11.47,11.79,13.60,12.97,14.37,14.18,15.52,16.74,16.96,15.83,16.09,15.28,16.60,15.62,18.10,17.38,16.42,18.22,16.92,16.31,18.29,17.59,15.69,16.95,15.21,16.09,15.41,16.16,16.45,15.07,16.99,17.07,15.52,16.30,15.51,17.15,17.05,18.92,18.09,17.09,17.15,17.56,16.01,16.78,16.35,14.86,15.36,13.91,12.77,13.81,12.74,13.45,12.67,13.82,13.51,14.71,14.86,15.07,15.66,15.94,14.50,15.50,14.13,13.74,14.29,13.73,14.46,14.39,14.97,14.46,15.47,16.10,14.40,14.61,15.70,15.07,15.80,15.07,13.73,13.87,14.07,13.65,12.95,12.54,12.85,12.31,12.00,12.36,12.03,11.42,11.45,11.50,11.02,10.92,11.38,11.28,10.40,10.49,10.89,10.83,10.17,10.52,10.93,10.64,10.46,10.57,11.21,11.54,11.69,11.86,11.97,12.75,11.28,12.63,12.60,12.63,12.95,14.05,15.48,14.36,14.98,13.66,14.04,14.18,13.03,14.34,13.36,13.84,13.51,13.89,14.31,13.74,12.57,12.52,13.07,13.43,13.90,14.52,14.67,14.61,14.17,13.75,12.64,12.78,14.05,13.71,14.04,13.03,13.50,14.23,13.36,13.22,12.13,13.33,13.63,12.59,12.70,13.98,13.53,12.62,13.19,13.67,12.95,12.72,13.49,13.02,13.41,12.57,12.56,11.43,11.74,10.15,11.17,10.06,11.06,11.30,10.56,11.35,12.33,12.40,12.72,11.60,12.90,12.95,13.34,13.85,12.38,12.62,13.53,13.51,12.65,12.25,11.61,12.72,12.63,13.15,14.06,14.54,14.32,14.53,13.26,12.78,13.82,12.81,12.07,12.64,12.73,12.39,12.02,12.12,12.18,10.95,11.53,11.51,11.22,11.61,12.36,12.60,13.14,13.43,12.44,11.62,11.90,10.24,11.29,10.48,10.63,10.17,11.09,10.83,11.52,11.67,12.10,12.17,12.32,11.22,11.44,11.00,10.62,10.16,11.16,11.46,11.89,10.65,11.41,10.75,12.06,11.62,12.45,11.94,13.03,12.27,13.48,11.46,13.02,12.29,13.87,13.74,14.46,15.46,15.02,15.27,15.78,17.03,17.24,16.71,17.43,18.38,17.71,17.46,16.66,16.22,16.21,15.03,14.55,13.88,15.01,14.43,15.51,15.62,16.78,17.02,17.22,18.21,17.68,18.38,18.03,17.58,16.80,15.89,15.84,14.56,13.93,12.95,13.88,12.52,13.33,12.13,13.46,11.65,13.15,12.65,13.52,13.48,12.56,13.22,12.53,11.88,12.11,11.40,11.90,12.40,11.96,12.40],[27.06,26.67,25.89,25.32,26.38,26.90,27.61,28.01,28.39,27.68,27.46,28.47,28.20,27.49,28.44,28.73,28.42,27.49,27.96,28.08,27.02,27.05,27.55,26.95,25.65,26.55,26.34,25.46,25.17,26.06,25.94,24.78,24.77,25.89,25.76,26.37,26.46,25.61,26.70,27.02,26.63,28.12,27.29,28.56,28.11,28.14,28.24,28.85,29.31,29.11,29.34,29.58,29.60,29.13,28.64,27.55,28.36,27.16,28.07,27.24,28.30,27.96,28.94,28.34,27.45,27.24,27.51,27.25,26.64,26.82,27.97,28.49,28.08,28.64,27.98,28.78,27.67,29.05,28.27,29.20,28.82,29.58,29.49,29.26,29.73,29.91,30.05,29.73,29.70,29.97,30.07,29.56,29.79,30.16,30.05,30.08,29.95,29.99,30.20,29.94,29.93,29.49,29.71,29.94,29.61,29.19,29.65,29.89,29.35,29.28,28.94,28.62,29.15,28.27,29.07,28.18,28.91,28.17,28.99,29.18,28.78,29.13,29.46,29.04,29.72,29.39,28.97,29.52,29.80,29.49,29.29,29.90,29.87,29.45,29.69,30.14,30.00,29.84,30.11,30.17,30.05,30.14,29.86,29.98,29.88,29.52,29.54,29.01,29.21,28.71,28.89,27.87,28.70,28.54,28.33,28.10,27.67,27.84,27.37,27.08,26.58,26.53,25.86,25.49,24.48,23.92,25.25,26.06,25.11,25.45,26.64,26.34,26.36,26.99,27.62,27.71,27.12,26.41,25.58,25.91,24.92,24.33,24.00,24.22,23.13,24.63,24.83,23.14,23.68,24.78,25.27,25.78,27.18,26.82,25.86,25.80,25.10,25.24,23.04,23.91,23.61,24.04,23.93,23.30,21.77,22.29,21.81,22.24,22.06,22.40,23.27,23.80,24.30,23.53,23.81,22.84,22.78,23.77,22.28,24.18,24.05,22.40,22.62,23.67,22.87,21.92,22.64,23.04,22.38,21.59,22.38,22.70,21.91,22.40,22.22,21.29,21.23,21.57,20.80,21.20,20.87,21.39,21.48,21.92,21.37,21.98,21.20,21.59,22.34,21.58,21.41,22.40,22.37,21.65,22.07,23.71,24.76,25.49,24.61,24.79,25.43,24.33,23.50,22.21,22.87,23.54,24.17,22.79,22.45,22.83,22.47,23.26,23.01,23.02,23.56,24.00,24.84,24.15,25.41,24.17,24.04,22.82,23.28,23.63,23.13,22.61,23.13,23.53,22.33,22.28,22.76,23.07,22.39,23.27,22.56,21.87,22.06,21.90,21.71,22.13,21.98,22.45,21.65,22.63,22.14,23.54,22.95,21.54,22.63,22.63,22.31,21.50,22.47,21.96,21.34,21.87,22.26,22.08,22.46,22.35,22.13,21.33,21.11,21.42,21.49,21.08,20.86,21.76,21.49,21.96,22.31,22.58,23.75,22.98,23.43,23.03,23.97,22.40,22.04,21.97,21.86,21.12,21.46,20.68,21.68,21.27,22.16,21.95,22.03,22.31,20.64,20.46,23.18,22.87,20.85,21.80,23.58,22.83,22.20,22.66,23.84,24.51,23.40,24.35,24.55,24.89,23.62,22.88,23.67,22.80,21.34,19.90,21.27,19.66,18.88,18.71,19.70,18.16,19.46,18.92,18.57,19.39,19.69,19.54,20.38,20.74,20.76,20.74,21.96,23.30,24.26,24.31,23.30,23.72,22.02,22.92,23.59,20.86,20.37,18.89,19.17,20.36,19.45,18.55,18.95,19.73,18.15,18.99,19.44,20.53,20.37,21.79,20.52,20.68,19.61,19.13,19.05,18.51,18.15,18.27,18.09,17.81,17.94,17.65,17.01,17.21,17.08,15.93,15.15,14.85,16.20,15.02,15.92,15.78,16.28,15.62,15.25,16.11,16.38,16.21,17.02,16.30,16.94,17.71,17.26,17.23,18.11,18.47,18.12,19.49,19.04,18.85,19.11,17.93,18.41,19.14,18.26,17.55,18.58,18.47,17.33,17.62,18.24,17.98,16.99,18.00,17.79,16.69,17.00,16.34,15.03,15.40,13.88,14.11,14.46,14.35,16.03,15.21,16.60,15.14,15.69,15.20,15.90,16.72,16.52,16.29,17.04,17.63,17.26,17.48,17.94,17.86,17.48,18.30,18.72,18.17,19.31,18.16,18.50,18.49,17.89,17.76,18.14,17.91,17.12,17.10,17.52,17.00,16.15,16.71,15.48,14.42,16.27,16.38,14.71,15.42,16.75,15.85,15.35,16.35,16.53,15.49,15.33,16.41,15.79,16.15,16.87,17.65,17.77,16.93,16.63,17.84,17.50,16.58,17.01,17.53,16.59,16.53,17.13,16.81,17.43,16.58,16.26,15.94,15.93,16.06,15.69,15.53,15.47,15.43,14.63,13.96,14.69,15.45,14.46,14.09,15.52,15.47,14.32,14.89,15.71,15.27,15.33,16.09,16.06,15.49,15.43,16.18,15.42,15.17,15.63,15.59,14.96,14.94,15.54,15.07,14.68,15.13,15.61,14.87,14.64,14.42,14.46,14.31,13.64,13.35,12.74,12.57,13.02,13.42,13.16,13.76,13.50,12.82,13.62,13.82,13.07,12.79,14.09,13.59,13.04,13.52,14.27,13.21,13.81,14.23,13.67,14.47,14.12,13.15,13.09,13.86,13.35,12.60,13.00,13.34,12.52,12.29,12.89,12.61,11.81,11.81,12.24,11.35,10.56,10.54,10.03,10.86,10.26,10.82,11.46,10.91,11.56,10.73,10.49,11.35,11.47,10.68,10.96,11.52,10.74,11.04,11.26,11.65,11.85,12.15,12.03,12.43,13.46,12.47,12.71,11.85,12.53,12.31,11.37,11.17,11.88,11.36,10.76,11.10,11.32,10.62,10.10,10.81,10.70,11.15,10.67,9.50,9.62,10.51,9.62,8.92,10.04,9.92,9.20,9.27,10.23,10.10,9.40,10.00,10.11,9.62,9.85,10.60,10.52,10.17,11.20,10.55,11.48,12.22,12.39,13.32,13.99,13.36,14.47,14.57,15.28,15.11,14.71,13.64,13.35,12.57,12.54,12.99,12.86,12.28,13.24,12.17,12.87,12.54,11.42,11.88,11.82,10.93,10.57,11.05,10.68,10.17,10.08,10.26,9.66,9.22,9.29,9.55,8.60,8.38,8.86,8.54,8.52,8.34,7.75,7.97,8.13,7.98,7.44,7.48,8.03,7.83,7.18,8.03,8.38,8.00,7.84,8.55,8.69,9.02,9.18,9.48,9.69,9.97,10.57,10.94,11.02,10.34,10.43,10.91,10.33,9.63,10.05,10.12,9.31,9.18,9.26,9.10,8.22,8.04,9.00,8.14,7.23,7.02,7.47,6.90,7.00,7.75,7.53,7.29,7.84,8.45,7.96,8.11,8.78,8.93,8.47,9.07,9.86,10.12,9.60,10.57,10.63,11.44,12.40,11.94,12.66,11.82,10.92,10.65,11.15,10.45,10.42,10.70,10.06,9.45,9.51,9.51,8.87,8.35,8.73,8.50,7.64,7.54,7.01,7.29,6.57,6.13,5.89,6.23,5.95,5.47,5.69,6.01,5.64,5.25,5.36,5.86,5.77,6.38,6.52,7.16,7.03,8.43,7.73,7.73,7.65,8.57,8.53,8.54,9.39,9.69,9.56,8.83,8.74,7.60,7.41,6.31,5.86,6.39,6.20,5.27,5.58,6.03,5.57,4.99,5.48,5.55,5.02,4.84,5.40,5.23,4.80,4.98,5.41,5.09,4.89,5.40,5.61,5.96,5.52,5.27,4.78,5.22,5.50,5.11,4.98,5.08,5.06,4.55,4.10,4.63,4.38,5.17,5.37,5.56,4.89,4.79,4.19,3.83,4.41,4.43,3.93,4.01,4.39,4.28,4.04,4.43,4.64,4.47,4.91,4.57,4.00,4.14,4.56,4.16,3.73,4.11,4.38,3.99,3.66,4.31,4.39,3.82,4.05,4.67,4.78,5.46,5.57,5.67,5.89,4.41,3.87,3.34,3.64,3.86,3.32,3.16,3.64,3.57,3.07,3.37,3.71,3.46,3.20,3.67,3.96,3.76,3.27,3.36,3.38,3.08,2.84,3.10,3.09,2.58,2.70,2.99,2.66,2.51,2.88,3.04,3.27,3.24,2.90,2.59,2.55,2.68,2.22,1.96,2.54,2.64,2.35,2.88,3.33,3.38,3.26,2.11,2.16,1.94,2.16,2.02,1.58,1.92,2.03,1.74,1.58,2.05,2.08,1.74,2.23,2.36,2.77,2.75,2.24,2.32,1.88,2.09,1.97,1.43,1.62,1.82,1.45,1.38,1.94,1.94,2.50,2.41,1.84,2.18,2.17,1.62,1.72,1.60,1.51,1.25,1.08,1.06,1.02,0.80,0.77,0.86,1.06,1.02,1.12,1.63,1.60,1.98,1.97,1.49,1.66,1.83,1.52,1.24,1.71,1.85,1.58,1.61,2.01,2.04,1.91,2.23,2.92,4.08,4.46,4.35,4.94,4.36,3.28,2.72,2.52,2.08,2.02,2.08,1.64,1.47,1.88,1.72,1.25,1.52,1.87,1.57,1.48,1.91,1.95,1.76,1.96,2.20,2.34,2.36,2.72,3.11,3.09,3.15,4.13,3.58,3.09,2.80,2.42,2.67,2.67,2.18,2.15,2.52,2.35,1.95,2.28,2.49,2.26,2.17,2.59,2.72,2.56,2.88,2.62,2.52,2.65,2.52,2.24,2.47,2.68,2.40,2.27,2.72,2.76,2.44,2.72,3.07,2.91,2.81,3.21,3.40,3.27,3.43,4.07,3.86,3.98,3.30,3.82,3.15,2.68,3.27,2.98,2.55,2.82,3.03,2.88,2.74,3.19,3.26,2.99,3.09,3.60,3.75,3.34,3.33,3.77,3.82,3.48,3.86,4.15,4.11,4.21,4.48,4.84,4.50,4.09,4.28,4.41,4.00,3.83,4.23,4.19,3.70,4.05,4.42,4.77,5.13,5.49,5.06,4.56,4.27,4.07,3.55,4.02,4.12,3.73,3.96,4.29,4.65,4.76,4.26,4.48,4.93,4.71,4.42,4.76,5.10,4.88,4.84,5.55,5.30,5.66,5.35,4.93,5.17,5.18,4.77,4.68,5.08,4.86,4.48,4.88,4.86,5.47,5.72,5.79,6.44,7.04,7.48,8.13,8.80,7.59,7.47,6.45,6.34,5.93,5.33,5.52,5.05,5.37,5.81,5.37,5.22,5.68,5.99,5.45,5.60,5.83,5.97,6.12,6.29,5.86,5.70,6.06,5.94,5.42,5.75,6.19,5.79,5.47,6.24,6.32,6.27,5.95,6.06,6.78,7.13,7.61,8.05,7.27,8.09,7.64,6.72,7.14,7.64,6.80,6.50,7.07,7.17,6.59,6.54,7.04,6.75,6.78,7.33,7.47,6.97,7.28,6.97,7.55,6.95,6.78,7.24,7.47,6.78,7.03,7.57,7.30,6.86,7.39,7.91,7.30,7.34,8.00,8.03,7.42,8.08,8.76,8.12,8.00,9.04,9.43,8.71,8.77,10.30,10.01,9.27,9.93,11.77,10.65,10.14,11.69,12.62,12.15,13.89,13.67,18.28,17.90,16.67,16.32,17.89,16.79,18.10,17.19,15.65,16.01,16.79,15.12,13.71,14.53,14.27,12.90,12.11,12.51,10.62,10.87,9.84,10.05,10.52,10.66,10.48,10.54,11.23,11.20,11.55,13.32,12.82,14.08,13.94,15.31,16.49,16.78,15.67,15.90,15.28,16.30,15.42,17.81,17.10,16.22,17.87,16.78,16.25,17.99,17.35,15.49,16.60,15.03,15.82,15.21,15.99,16.16,14.90,16.88,17.17,15.71,16.54,15.29,17.17,17.05,18.85,17.83,17.03,16.89,17.29,15.90,16.54,16.15,14.58,15.18,13.69,12.60,13.59,12.53,13.12,12.35,13.60,13.26,14.49,14.30,14.75,15.19,15.88,14.37,15.23,13.83,13.49,14.15,13.58,14.32,14.16,14.64,14.34,15.23,15.83,14.21,14.44,15.63,14.85,15.28,14.63,13.61,13.76,13.57,13.29,12.67,12.34,12.33,11.89,11.62,11.89,11.47,11.11,11.04,11.03,10.75,10.64,11.13,11.00,10.11,10.04,10.64,10.54,9.96,10.16,10.70,10.29,10.08,10.43,11.08,11.22,11.43,11.54,11.86,12.48,11.02,12.29,12.25,12.36,12.91,13.94,15.40,14.20,14.77,13.46,13.75,13.90,12.77,14.06,13.09,13.78,13.07,13.56,14.05,13.50,12.27,12.18,12.83,13.13,13.54,14.19,14.44,14.42,14.00,13.35,12.36,12.47,13.50,13.37,13.70,12.87,13.54,14.14,13.19,13.31,11.97,13.53,13.68,12.35,12.46,13.59,13.30,12.36,12.84,13.32,12.70,12.36,13.30,12.91,13.13,12.05,12.18,11.03,11.60,9.98,10.76,10.19,10.36,11.06,10.75,11.26,11.26,12.41,12.68,11.76,12.06,12.92,13.82,13.64,12.70,12.43,13.26,13.60,12.86,12.11,11.52,12.53,12.25,12.92,13.71,14.40,14.16,14.19,12.88,12.37,13.49,12.59,11.73,12.40,12.57,11.94,11.81,11.90,11.74,10.70,10.46,11.37,10.86,11.64,12.27,12.56,13.30,13.22,12.39,11.36,11.84,10.06,10.69,10.22,10.19,9.95,10.70,10.30,10.96,11.15,11.85,11.81,11.91,10.60,10.89,10.56,10.34,9.85,10.89,10.95,11.70,10.28,11.00,10.41,11.81,11.16,12.06,11.57,12.62,12.07,13.38,11.34,12.79,11.92,13.59,13.33,14.34,15.32,14.73,15.20,15.66,17.01,17.15,16.71,17.41,18.29,17.69,17.59,16.56,16.35,16.13,15.03,14.33,13.51,14.63,14.10,15.38,15.51,16.72,16.97,17.31,18.36,17.92,18.47,18.13,17.61,16.74,15.60,15.61,14.24,13.59,12.53,13.54,12.23,13.05,11.95,13.09,11.30,12.92,12.30,13.32,13.25,12.38,12.91,12.14,11.47,11.75,11.21,11.71,11.99,11.76,12.09],[27.79,27.31,26.32,25.93,26.96,27.17,27.97,28.31,28.72,28.04,27.77,28.68,28.53,27.86,28.91,29.20,28.88,27.91,28.15,28.60,27.52,27.40,27.80,27.47,26.05,26.81,26.89,25.87,25.51,26.27,26.28,25.25,25.39,26.44,26.41,26.74,27.01,26.01,27.30,27.43,27.01,28.65,27.81,29.12,28.72,28.77,28.78,29.37,29.78,29.58,29.79,30.08,30.01,29.61,29.14,27.84,28.65,27.52,28.40,27.60,28.74,28.33,29.31,28.77,27.94,27.80,28.16,27.87,26.81,27.21,28.27,28.74,28.31,28.89,28.28,29.03,27.94,29.32,28.80,29.54,29.17,29.88,29.69,29.51,29.99,30.05,30.30,30.05,29.78,30.22,30.29,29.84,29.99,30.48,30.41,30.45,30.29,30.33,30.48,30.29,30.17,29.76,29.93,30.21,29.94,29.38,29.90,30.12,29.61,29.58,29.24,28.82,29.32,28.41,29.20,28.43,29.25,28.44,29.35,29.40,29.08,29.47,29.73,29.33,29.96,29.72,29.13,29.67,29.97,29.58,29.37,30.02,30.03,29.56,29.81,30.28,30.27,30.10,30.32,30.43,30.31,30.35,30.09,30.23,30.12,29.82,29.73,29.12,29.40,28.89,28.97,28.06,28.91,28.43,28.65,28.19,27.90,28.00,27.64,27.23,26.96,26.88,26.22,25.95,24.81,24.46,25.69,26.33,25.36,25.71,27.07,26.51,26.86,27.46,27.96,28.25,27.55,27.09,25.92,26.49,25.55,24.86,24.42,24.79,23.64,25.29,25.56,23.75,24.37,25.34,25.93,26.57,27.87,27.59,26.49,26.58,25.78,26.12,23.75,24.52,24.46,24.68,24.75,24.14,22.33,22.84,22.23,22.85,22.55,23.02,23.86,24.41,24.89,24.19,24.43,23.48,23.26,24.31,22.81,24.82,24.54,22.73,23.01,24.00,23.29,22.18,22.85,23.43,22.59,21.91,22.64,23.09,22.39,22.94,22.75,21.78,21.47,21.88,21.09,21.66,21.57,22.00,22.06,22.55,22.11,22.79,21.61,22.25,22.92,21.88,21.74,22.80,22.83,21.96,22.52,24.14,25.45,26.22,25.13,25.45,25.91,24.72,24.04,22.56,23.31,23.98,24.69,23.20,22.96,23.20,22.91,23.52,23.41,23.49,24.28,24.63,25.43,24.66,25.83,24.79,24.38,23.10,23.70,24.21,23.56,22.95,23.72,23.94,22.79,22.63,23.36,23.70,23.02,23.59,22.79,22.39,22.26,22.18,22.04,22.30,22.54,22.93,21.97,23.07,22.61,23.96,23.19,21.91,23.05,22.92,22.65,21.91,22.94,22.43,21.71,22.58,22.87,22.76,23.35,22.99,22.62,21.70,21.54,21.70,21.73,21.42,21.14,22.08,22.03,22.17,22.67,22.85,24.02,23.50,23.74,23.46,24.43,23.04,22.47,22.41,22.41,21.40,21.98,21.16,22.24,22.12,22.88,22.85,22.66,23.36,21.40,21.17,23.79,23.72,21.45,22.25,24.30,23.68,22.93,23.35,24.95,25.76,24.16,25.46,25.55,25.97,24.37,23.36,24.30,23.65,21.66,20.28,22.05,20.08,19.62,19.31,20.34,18.76,20.07,19.58,19.34,19.90,20.46,20.21,21.11,21.26,21.65,21.74,22.86,24.48,25.46,25.73,24.37,24.94,22.78,23.89,24.63,21.66,21.27,19.61,20.22,21.47,20.39,19.48,20.30,21.07,19.25,20.06,20.85,21.79,21.62,23.14,22.27,21.95,20.60,20.48,20.34,19.45,19.51,19.57,19.07,18.77,18.83,18.67,17.98,18.18,18.07,16.85,15.86,15.80,17.06,16.14,16.94,17.07,17.15,16.56,16.34,17.06,17.32,17.37,18.17,17.32,18.04,18.79,18.23,18.29,19.03,19.71,19.12,20.40,20.31,19.86,20.35,19.06,19.57,20.29,19.14,18.56,19.77,19.53,18.32,18.79,19.49,18.81,17.85,19.12,18.71,17.64,17.85,17.24,15.91,16.23,14.68,15.21,15.63,14.93,16.86,16.03,17.57,16.02,16.56,16.06,16.71,17.78,17.49,17.13,18.17,18.51,18.22,18.36,19.13,18.86,18.32,19.46,19.92,19.20,20.38,19.12,19.58,19.51,18.72,18.63,19.33,18.87,17.99,18.14,18.65,18.11,17.32,17.72,16.44,15.33,17.16,17.24,15.43,16.27,17.71,16.71,16.00,17.40,17.40,16.25,16.07,17.31,16.80,17.13,17.89,18.64,18.69,17.77,17.71,18.87,18.44,17.55,18.05,18.57,17.55,17.44,18.19,17.94,18.47,17.63,17.38,17.02,16.98,17.13,16.67,16.57,16.59,16.48,15.82,14.92,15.51,16.48,15.33,14.84,16.46,16.27,15.14,15.60,16.69,16.04,16.19,17.16,17.07,16.34,16.54,17.26,16.34,16.02,16.67,16.52,15.88,16.00,16.45,16.16,15.60,16.08,16.65,15.78,15.58,15.36,15.50,15.26,14.66,14.29,13.39,13.43,13.80,14.31,13.92,14.87,14.50,13.68,14.55,14.82,13.88,13.69,14.98,14.35,13.77,14.32,15.10,13.95,14.57,15.18,14.55,15.51,15.06,13.89,13.98,14.79,14.08,13.25,13.91,14.16,13.30,12.98,13.80,13.48,12.48,12.73,13.13,12.16,11.17,11.17,10.49,11.54,10.90,11.69,12.11,11.66,12.51,11.52,11.09,12.28,12.33,11.36,11.66,12.37,11.31,11.82,12.12,12.36,12.45,12.85,12.58,13.11,14.39,13.18,13.67,12.78,13.59,13.16,12.23,11.96,12.77,12.18,11.42,11.94,12.19,11.44,10.90,11.72,11.46,11.94,11.45,10.30,10.40,11.34,10.38,9.67,10.71,10.45,9.85,9.89,10.70,10.34,10.02,10.63,10.72,10.36,10.35,10.93,10.98,10.48,11.84,11.11,12.07,12.86,13.00,13.99,14.77,14.11,15.30,15.36,16.25,16.06,15.75,14.63,14.29,13.27,13.26,13.80,13.64,13.11,14.39,13.16,14.16,13.72,12.31,12.94,13.13,11.94,11.53,12.19,11.81,10.75,10.89,11.51,10.73,9.96,10.27,10.68,9.57,9.13,9.95,9.44,9.37,9.14,8.59,8.67,8.98,8.84,8.23,8.20,8.86,8.69,8.05,8.68,9.08,8.68,8.60,9.28,9.50,9.70,9.77,10.33,10.60,10.79,11.44,11.95,12.00,11.37,11.50,12.21,11.58,10.61,11.18,11.56,10.33,9.99,10.55,10.44,9.20,9.11,10.24,9.17,8.21,8.01,8.21,7.77,7.74,8.39,8.38,8.16,8.58,9.30,8.73,8.82,9.53,9.80,9.24,9.35,10.43,10.65,10.29,11.36,11.24,12.07,13.20,12.60,13.68,12.67,11.39,11.51,12.32,11.27,11.34,12.01,11.21,10.34,10.55,10.76,9.94,9.35,9.75,9.67,8.49,8.46,7.90,8.28,7.46,6.91,6.80,7.10,6.82,6.21,6.57,6.76,6.37,5.92,6.02,6.47,6.29,6.95,7.15,7.68,7.58,8.90,8.17,8.17,8.19,9.23,9.20,9.08,10.08,10.05,10.26,9.15,8.91,7.92,7.76,6.83,6.42,6.92,6.85,5.95,6.25,6.68,6.27,5.60,6.16,6.32,5.67,5.54,6.04,6.05,5.58,5.68,6.22,5.83,5.64,6.11,6.38,6.78,6.31,5.97,5.47,5.91,6.31,5.90,5.65,5.71,5.76,5.19,4.60,5.22,4.94,5.69,5.90,6.10,5.38,5.38,4.78,4.26,4.99,5.09,4.52,4.62,4.99,4.95,4.68,5.07,5.29,5.15,5.57,5.21,4.68,4.76,5.15,4.85,4.31,4.70,5.02,4.63,4.23,4.85,5.02,4.30,4.49,5.13,5.28,5.80,5.88,5.99,6.16,4.81,4.40,3.83,4.16,4.45,3.77,3.67,4.11,4.13,3.54,3.83,4.26,4.06,3.73,4.22,4.50,4.30,3.70,3.82,3.94,3.58,3.21,3.56,3.57,3.01,3.06,3.42,3.15,2.79,3.16,3.41,3.54,3.62,3.36,2.85,2.94,3.07,2.62,2.31,2.89,3.08,2.72,3.33,3.68,3.65,3.57,2.46,2.49,2.22,2.50,2.43,1.87,2.21,2.42,2.04,1.75,2.25,2.29,1.85,2.23,2.47,2.89,2.86,2.48,2.59,2.03,2.42,2.34,1.66,1.89,2.21,1.77,1.61,2.18,2.26,2.71,2.73,2.15,2.41,2.46,1.87,1.98,1.82,1.70,1.52,1.32,1.18,1.19,1.09,0.82,0.76,0.86,1.10,1.14,1.47,1.52,2.05,2.09,1.61,1.80,2.03,1.78,1.41,1.90,2.15,1.84,1.80,2.34,2.41,2.13,2.49,3.20,4.26,4.76,4.71,5.25,4.72,3.56,3.07,2.75,2.41,2.24,2.40,1.91,1.74,2.13,2.00,1.46,1.75,2.07,1.74,1.62,2.07,2.13,1.85,2.11,2.41,2.48,2.50,2.94,3.34,3.34,3.39,4.45,4.06,3.54,3.19,2.62,2.93,3.07,2.41,2.34,2.80,2.59,2.10,2.50,2.83,2.51,2.46,2.93,3.09,2.89,3.31,2.89,2.77,3.05,2.93,2.58,2.81,3.01,2.69,2.47,3.04,3.10,2.72,3.03,3.39,3.20,3.08,3.58,3.81,3.54,3.76,4.32,4.17,4.29,3.64,4.10,3.50,2.96,3.58,3.40,2.87,3.16,3.46,3.22,3.07,3.61,3.70,3.37,3.50,4.04,4.21,3.80,3.69,4.22,4.30,3.80,4.25,4.56,4.51,4.60,4.88,5.27,4.88,4.49,4.71,4.82,4.35,4.14,4.64,4.59,4.07,4.38,4.79,5.18,5.53,5.89,5.50,4.92,4.58,4.37,3.96,4.28,4.46,4.13,4.37,4.75,5.08,5.25,4.75,4.86,5.37,5.27,4.82,5.21,5.62,5.41,5.39,6.12,5.85,6.21,5.82,5.38,5.62,5.65,5.24,5.08,5.55,5.27,4.97,5.30,5.32,5.93,6.15,6.30,6.96,7.54,7.97,8.70,9.29,8.22,8.10,7.07,6.94,6.54,5.93,6.07,5.60,5.89,6.36,5.98,5.73,6.24,6.59,6.03,6.10,6.46,6.61,6.79,7.01,6.47,6.23,6.72,6.60,6.05,6.34,6.77,6.37,6.04,6.80,6.80,6.79,6.40,6.68,7.36,7.74,8.13,8.68,7.94,8.77,8.24,7.37,7.81,8.32,7.43,7.13,7.82,7.90,7.17,7.21,7.79,7.56,7.51,8.24,8.40,7.83,8.16,7.73,8.32,7.76,7.48,8.08,8.28,7.54,7.79,8.42,8.11,7.67,8.27,8.82,8.15,8.08,8.82,8.95,8.27,8.89,9.66,9.02,8.84,9.94,10.27,9.46,9.51,11.04,10.72,10.02,10.63,12.51,11.39,10.71,12.11,13.16,12.59,14.24,14.32,18.61,18.01,17.03,16.78,18.02,17.06,18.28,17.45,15.84,16.16,16.87,15.21,14.02,14.75,14.60,13.39,12.59,12.98,11.13,11.44,10.53,10.38,10.90,11.43,10.89,11.09,11.72,12.11,12.22,13.88,13.33,14.58,14.61,15.75,16.89,17.12,16.08,16.31,15.66,16.75,16.11,18.16,17.60,16.71,18.24,17.35,16.70,18.41,17.91,15.99,17.17,15.54,16.11,15.55,16.21,16.61,15.45,17.20,17.55,15.98,16.65,15.63,17.13,17.34,19.05,18.15,17.38,17.35,17.69,16.39,17.03,16.58,15.37,15.59,14.38,13.36,14.28,13.12,13.93,12.96,14.15,13.49,14.69,14.65,15.07,16.06,16.07,14.72,15.51,14.42,13.77,14.62,14.04,14.23,14.31,14.98,14.65,15.40,16.15,14.50,14.87,15.73,15.27,15.74,15.08,13.89,14.18,14.31,13.78,13.00,12.90,12.90,12.41,12.04,12.38,12.34,11.61,11.41,11.85,11.36,11.04,11.52,11.94,10.67,10.61,11.45,11.30,10.34,10.72,11.44,11.31,10.60,11.02,11.81,11.54,11.62,12.04,12.28,13.11,11.74,12.85,13.14,13.02,13.59,14.47,15.99,14.94,15.51,14.04,14.45,14.33,13.40,14.52,13.58,14.37,13.33,14.09,14.40,13.79,12.55,12.43,12.84,13.16,13.70,14.48,15.02,14.83,14.22,13.39,12.84,12.72,13.83,13.57,13.83,12.53,13.37,14.06,13.56,13.25,12.07,13.39,13.58,12.53,12.51,13.66,13.51,12.18,12.94,13.57,13.09,12.57,13.64,13.33,13.58,12.28,12.53,11.22,11.38,10.33,10.54,9.87,10.70,10.76,10.73,10.91,11.51,12.29,11.94,12.04,12.38,12.80,13.80,13.08,12.24,12.43,13.19,13.42,12.11,12.14,11.81,12.66,12.25,12.85,13.43,14.56,14.13,14.38,13.17,12.63,13.73,12.68,11.95,12.57,12.95,12.19,11.76,12.02,11.79,10.79,10.65,11.66,11.17,11.53,12.37,12.06,13.27,13.31,12.31,11.45,11.71,10.34,10.77,10.25,10.16,10.17,10.85,10.62,11.27,11.31,12.20,11.94,11.98,10.84,11.15,10.67,10.43,10.21,11.07,11.06,11.61,10.82,11.38,10.97,11.95,11.47,12.44,12.07,13.22,12.45,14.13,12.05,13.67,12.98,14.47,14.13,14.73,15.62,15.24,15.69,16.04,17.48,17.47,16.79,17.75,18.68,17.88,17.91,16.78,16.65,16.55,15.41,14.93,14.13,15.23,14.72,15.89,15.76,17.03,17.15,17.50,18.70,18.25,19.03,18.37,17.90,16.90,15.90,15.72,14.53,14.08,13.25,14.25,13.06,13.73,12.99,13.95,12.28,13.83,13.14,14.12,13.69,12.78,13.27,12.46,11.67,11.93,11.41,11.78,12.16,12.17,12.63],[27.55,27.06,26.22,25.76,26.70,26.97,27.83,28.26,28.64,27.99,27.64,28.70,28.51,27.76,28.90,29.16,28.78,27.89,28.16,28.58,27.47,27.23,27.74,27.37,25.97,26.68,26.72,25.94,25.51,26.37,26.28,25.26,25.43,26.49,26.40,26.78,27.05,26.01,27.25,27.46,27.03,28.63,27.66,29.05,28.60,28.66,28.67,29.29,29.71,29.51,29.73,29.97,29.93,29.61,29.15,27.73,28.66,27.48,28.43,27.60,28.69,28.25,29.28,28.75,27.91,27.71,28.07,27.73,26.81,27.12,28.25,28.76,28.32,28.91,28.27,29.00,27.93,29.29,28.67,29.50,29.21,29.87,29.70,29.55,29.98,30.07,30.31,30.00,29.82,30.21,30.24,29.84,30.06,30.42,30.29,30.34,30.18,30.23,30.49,30.25,30.14,29.76,29.97,30.23,29.89,29.37,29.92,30.06,29.57,29.61,29.18,28.79,29.31,28.36,29.21,28.28,29.24,28.37,29.31,29.44,29.07,29.45,29.74,29.35,29.95,29.68,29.16,29.65,29.95,29.66,29.38,29.99,30.01,29.54,29.79,30.27,30.27,30.11,30.27,30.36,30.31,30.29,30.08,30.23,30.07,29.80,29.76,29.18,29.42,28.89,29.00,27.97,28.90,28.50,28.68,28.18,27.80,27.86,27.68,27.15,26.80,26.83,26.31,25.84,24.58,24.38,25.55,26.23,25.27,25.77,26.87,26.39,26.75,27.52,27.91,28.13,27.48,26.89,25.87,26.44,25.61,24.86,24.52,24.57,23.44,25.14,25.47,23.75,24.47,25.44,25.89,26.68,27.88,27.61,26.53,26.56,25.58,26.14,23.60,24.59,24.29,24.80,24.75,24.09,22.23,22.70,22.16,22.68,22.44,22.97,23.68,24.21,24.68,23.97,24.36,23.46,23.16,24.43,22.79,24.82,24.60,22.66,23.04,24.06,23.32,22.30,22.95,23.53,22.72,21.94,22.90,23.13,22.40,22.88,22.77,21.70,21.48,21.92,21.18,21.69,21.59,21.87,22.14,22.68,22.02,22.78,21.70,22.34,23.00,22.06,21.80,22.89,22.82,21.97,22.64,24.17,25.44,26.24,25.16,25.36,25.93,24.74,23.96,22.57,23.33,23.98,24.60,23.10,22.95,23.13,23.05,23.69,23.63,23.55,24.37,24.75,25.42,24.73,25.88,24.79,24.39,23.08,23.71,24.21,23.64,22.98,23.79,23.99,22.80,22.69,23.34,23.63,23.03,23.67,22.95,22.29,22.26,22.21,22.13,22.35,22.74,23.12,22.12,23.15,22.61,23.95,23.27,21.88,22.97,22.95,22.59,21.86,22.87,22.59,21.70,22.35,22.84,22.61,23.08,22.86,22.68,21.73,21.53,21.77,21.77,21.35,21.25,22.15,22.13,22.33,22.70,23.00,24.02,23.37,23.69,23.33,24.24,22.86,22.34,22.49,22.35,21.43,22.00,21.19,22.17,22.02,22.73,22.52,22.52,22.97,21.02,20.91,23.76,23.68,21.32,22.24,24.28,23.77,23.07,23.44,24.84,25.56,24.11,25.20,25.55,25.81,24.38,23.36,24.34,23.63,21.75,20.11,21.89,20.06,19.32,19.18,19.95,18.53,19.74,19.54,19.10,19.76,20.39,20.11,20.97,21.24,21.69,21.73,22.66,24.52,25.27,25.43,24.33,24.67,22.75,23.65,24.15,21.58,21.15,19.50,20.14,21.39,20.11,19.18,20.20,21.05,18.96,19.79,20.67,21.66,21.48,23.07,21.93,21.73,20.25,20.25,20.32,19.41,19.15,19.53,19.03,18.47,18.58,18.43,17.77,17.71,17.72,16.53,15.42,15.48,16.85,15.91,16.92,17.02,16.94,16.52,16.24,16.81,17.34,17.25,18.04,17.11,17.85,18.81,18.08,18.03,18.77,19.66,18.85,20.12,20.17,19.78,20.33,19.07,19.68,20.41,18.99,18.65,19.99,19.32,18.32,18.99,19.58,18.75,17.97,19.37,18.87,17.59,17.69,17.13,15.69,16.44,14.44,15.08,15.64,14.67,16.98,15.73,17.30,15.70,16.13,15.61,16.14,17.43,17.04,16.61,17.82,18.16,17.85,17.89,18.78,18.48,17.98,19.21,19.73,18.97,20.24,18.70,19.34,19.57,18.35,18.24,19.16,18.68,17.61,17.94,18.61,17.84,17.16,17.65,16.26,15.14,16.97,16.96,15.20,15.96,17.28,16.37,15.66,16.98,16.94,15.79,15.51,16.80,16.17,16.70,17.36,18.31,18.30,17.20,17.18,18.61,18.12,17.04,17.68,18.30,17.20,16.95,17.79,17.37,18.04,17.26,17.08,16.58,16.56,16.70,16.20,16.09,16.20,16.16,15.55,14.73,15.40,16.20,15.09,14.60,16.21,15.93,14.83,15.28,16.28,15.54,15.58,16.55,16.40,15.68,15.94,16.75,15.76,15.52,16.10,16.01,15.39,15.55,16.01,15.64,15.04,15.53,15.99,15.33,15.07,14.88,14.97,14.75,14.13,13.98,13.26,13.31,13.59,13.95,13.77,14.55,14.25,13.34,14.24,14.46,13.68,13.33,14.63,14.08,13.50,13.92,14.66,13.53,14.14,14.61,13.92,15.13,14.57,13.47,13.58,14.37,13.71,12.90,13.52,13.83,13.00,12.71,13.41,13.14,12.21,12.38,12.81,12.04,11.01,10.98,10.35,11.49,10.75,11.59,11.91,11.53,12.19,11.41,10.85,12.05,12.03,11.10,11.44,12.09,11.18,11.55,11.66,12.05,12.13,12.52,12.33,12.79,13.87,12.67,13.05,12.21,13.05,12.76,11.86,11.60,12.35,11.90,11.19,11.58,11.81,11.18,10.66,11.27,11.08,11.61,11.21,9.99,10.30,11.18,10.19,9.52,10.55,10.14,9.65,9.69,10.63,10.11,9.87,10.30,10.42,10.01,10.00,10.52,10.61,10.11,11.66,10.83,11.72,12.51,12.57,13.49,14.23,13.72,14.82,14.84,15.66,15.46,15.17,14.15,13.76,12.90,12.81,13.36,13.24,12.56,13.81,12.71,13.62,13.11,11.83,12.30,12.47,11.51,11.07,11.65,11.27,10.41,10.51,10.99,10.33,9.49,9.92,10.25,9.23,8.71,9.43,9.01,8.88,8.90,8.19,8.40,8.67,8.50,7.85,7.78,8.40,8.28,7.67,8.36,8.73,8.27,8.30,9.01,9.09,9.39,9.44,10.00,10.21,10.51,10.98,11.38,11.45,10.91,11.01,11.62,11.02,10.03,10.59,10.92,9.77,9.30,9.99,9.95,8.81,8.60,9.67,8.77,7.72,7.52,7.91,7.23,7.35,7.98,7.88,7.75,8.12,8.88,8.38,8.50,9.12,9.42,9.09,9.38,10.16,10.49,10.17,11.33,11.14,12.00,13.05,12.37,13.49,12.36,11.23,11.21,12.03,10.95,10.85,11.68,10.76,9.83,10.19,10.31,9.45,8.91,9.49,9.24,8.18,8.15,7.48,7.96,7.14,6.69,6.40,6.66,6.52,5.92,6.10,6.35,6.11,5.53,5.59,6.05,5.92,6.66,7.01,7.43,7.48,8.77,7.98,8.05,8.10,9.05,9.09,9.00,10.04,9.93,10.28,9.12,9.05,7.95,7.79,6.84,6.49,7.05,6.75,5.84,6.21,6.57,6.02,5.42,5.95,6.11,5.37,5.26,5.89,5.78,5.12,5.44,6.01,5.51,5.35,5.91,6.07,6.45,6.08,5.64,5.07,5.56,5.94,5.43,5.19,5.27,5.24,4.68,4.23,4.73,4.58,5.30,5.57,5.83,5.19,5.06,4.38,4.10,4.76,4.84,4.22,4.44,4.79,4.69,4.46,4.85,5.07,4.88,5.51,5.09,4.46,4.58,4.97,4.63,4.12,4.52,4.78,4.34,4.06,4.69,4.70,4.08,4.29,4.88,4.84,5.32,5.67,5.71,6.07,4.48,4.01,3.58,3.91,4.08,3.70,3.49,3.97,3.93,3.51,3.79,4.16,3.99,3.69,4.15,4.41,4.29,3.81,3.90,3.93,3.58,3.28,3.61,3.55,2.94,3.05,3.41,2.94,2.76,3.17,3.24,3.39,3.37,3.13,2.76,2.65,2.86,2.44,2.18,2.76,2.92,2.68,3.30,3.68,3.78,3.60,2.48,2.62,2.31,2.62,2.40,1.92,2.20,2.38,1.97,1.74,2.20,2.23,1.70,2.25,2.42,2.79,2.78,2.30,2.36,1.71,2.12,2.12,1.50,1.79,2.10,1.80,1.71,2.24,2.36,2.90,2.81,2.18,2.61,2.63,1.99,2.06,1.97,1.80,1.63,1.52,1.35,1.17,1.15,1.08,0.85,0.77,0.86,1.15,1.32,1.30,1.79,1.92,1.49,1.74,1.94,1.62,1.51,1.98,2.12,1.87,1.99,2.49,2.47,2.29,2.69,3.37,4.30,4.72,4.71,5.17,4.93,3.70,3.11,2.91,2.52,2.36,2.43,1.95,1.86,2.26,2.00,1.50,1.91,2.22,1.84,1.69,2.26,2.26,1.90,2.19,2.55,2.51,2.50,2.92,3.31,3.33,3.35,4.39,3.93,3.61,3.19,2.66,3.11,3.25,2.54,2.54,3.08,2.79,2.31,2.73,3.04,2.72,2.57,3.08,3.22,2.95,3.27,2.94,2.78,3.11,2.86,2.61,2.94,3.08,2.69,2.72,3.18,3.12,2.80,3.18,3.51,3.22,3.14,3.62,3.76,3.50,3.71,4.32,4.13,4.30,3.66,4.14,3.56,3.07,3.74,3.59,2.99,3.33,3.61,3.45,3.27,3.79,3.95,3.53,3.66,4.23,4.38,3.90,3.86,4.38,4.40,3.94,4.36,4.71,4.61,4.63,4.94,5.33,4.91,4.58,4.84,4.93,4.41,4.31,4.80,4.74,4.11,4.53,4.92,5.34,5.59,5.99,5.59,4.96,4.78,4.54,4.02,4.56,4.71,4.31,4.60,5.08,5.47,5.60,5.08,5.18,5.70,5.59,5.23,5.45,5.92,5.69,5.63,6.34,6.05,6.44,6.05,5.70,5.87,5.86,5.52,5.39,5.76,5.41,5.07,5.54,5.51,6.19,6.40,6.56,7.09,7.80,8.01,8.72,9.42,8.25,8.21,7.25,7.14,6.84,6.17,6.40,5.94,6.13,6.76,6.31,6.05,6.55,7.04,6.39,6.41,6.74,6.93,7.13,7.43,6.76,6.54,7.04,6.80,6.24,6.59,7.01,6.51,6.20,6.99,6.98,6.83,6.45,6.67,7.33,7.75,8.05,8.60,8.04,8.85,8.29,7.45,7.99,8.55,7.61,7.34,8.04,8.22,7.42,7.55,7.99,7.88,7.89,8.54,8.80,8.24,8.63,8.29,8.91,8.25,7.87,8.43,8.81,7.81,8.06,8.87,8.52,7.83,8.54,9.16,8.36,8.26,9.03,9.10,8.42,9.02,9.79,9.08,8.76,9.93,10.29,9.43,9.43,10.97,10.72,9.90,10.42,12.40,11.29,10.58,11.93,12.99,12.49,14.07,14.36,18.82,18.32,17.28,17.15,18.10,17.29,18.41,17.66,16.19,16.50,17.31,15.65,14.20,14.94,14.80,13.44,12.70,13.18,11.37,11.64,10.89,10.90,11.33,11.66,11.37,11.43,12.04,12.25,12.57,14.09,13.51,14.72,14.73,15.81,17.07,17.30,16.40,16.56,15.87,16.86,16.01,18.32,17.67,16.76,18.30,17.14,16.62,18.53,18.06,16.01,17.47,15.50,16.34,15.73,16.34,16.81,15.69,17.36,17.63,15.96,16.85,15.80,17.40,17.38,19.31,18.38,17.45,17.36,17.86,16.54,17.29,16.75,15.34,15.76,14.51,13.46,14.45,13.27,14.08,13.10,14.35,13.84,15.13,15.02,15.37,16.09,16.32,14.84,15.57,14.60,13.82,14.54,14.25,14.38,14.43,15.27,14.76,15.58,16.29,14.61,15.23,15.92,15.43,16.09,15.35,14.05,14.38,14.43,14.01,13.31,13.06,13.26,12.69,12.41,12.62,12.58,11.92,11.72,12.14,11.66,11.30,11.69,11.99,10.92,10.94,11.56,11.52,10.73,10.95,11.62,11.49,10.96,11.14,11.99,11.84,11.92,12.26,12.42,13.21,11.95,13.05,13.31,13.33,13.63,14.67,16.06,15.00,15.57,14.33,14.62,14.54,13.67,14.71,13.71,14.37,13.76,14.35,14.69,14.16,13.07,12.85,13.68,13.79,14.23,14.81,15.19,15.18,14.68,14.15,13.50,13.65,14.30,14.21,14.42,13.22,13.59,14.29,13.92,13.43,12.37,13.63,13.97,13.14,13.07,14.28,14.13,12.94,13.52,14.14,13.61,13.02,13.85,13.45,13.99,12.91,12.85,11.82,12.14,10.81,11.12,10.36,11.39,11.37,11.20,11.03,12.39,12.90,12.37,12.42,13.20,13.23,13.74,13.22,12.70,12.58,13.16,13.30,12.56,12.26,11.88,12.68,12.39,13.17,14.05,14.64,14.33,14.80,13.52,12.92,14.13,12.91,12.27,12.91,13.01,12.44,11.98,12.25,12.12,11.35,11.19,11.88,11.66,11.57,12.63,12.58,13.29,13.62,12.90,12.00,12.30,10.87,11.53,10.78,10.91,10.53,11.30,11.09,11.58,11.85,12.37,12.20,12.42,11.29,11.58,11.24,11.00,10.96,11.58,11.87,12.23,11.34,12.00,11.42,12.45,11.85,12.83,12.41,13.52,12.64,14.20,12.30,13.83,13.17,14.63,14.48,14.99,15.88,15.58,15.97,16.27,17.63,17.78,17.00,17.82,18.93,18.13,17.73,17.01,16.75,16.60,15.51,15.11,14.63,15.52,14.92,16.09,15.95,17.20,17.23,17.54,18.72,18.13,18.89,18.38,17.93,17.30,16.17,16.02,14.81,14.38,13.47,14.53,13.12,13.91,13.00,14.08,12.49,13.96,13.26,14.06,14.02,12.94,13.66,12.95,12.14,12.51,11.83,12.33,12.64,12.74,13.22],[27.23,26.85,26.13,25.62,26.60,27.03,27.78,28.16,28.55,27.80,27.57,28.56,28.33,27.56,28.61,28.86,28.49,27.59,28.02,28.18,27.11,27.13,27.58,27.13,25.81,26.60,26.59,25.67,25.42,26.25,26.18,25.09,25.10,26.12,25.99,26.57,26.64,25.79,26.88,27.17,26.80,28.23,27.46,28.67,28.27,28.38,28.42,28.98,29.44,29.20,29.53,29.69,29.68,29.22,28.77,27.66,28.40,27.29,28.17,27.41,28.43,28.10,29.09,28.58,27.64,27.48,27.78,27.44,26.73,26.93,28.07,28.58,28.19,28.71,28.09,28.80,27.80,29.12,28.41,29.29,28.93,29.69,29.64,29.39,29.89,30.02,30.18,29.86,29.80,30.09,30.16,29.63,29.84,30.21,30.12,30.13,29.99,30.02,30.26,30.01,29.96,29.51,29.75,29.99,29.71,29.26,29.75,29.99,29.40,29.41,28.99,28.69,29.17,28.37,29.17,28.27,29.04,28.27,29.11,29.30,28.94,29.31,29.64,29.21,29.85,29.55,29.05,29.64,29.93,29.61,29.38,30.00,29.95,29.57,29.73,30.26,30.11,29.95,30.19,30.21,30.12,30.19,29.95,30.04,29.96,29.67,29.64,29.04,29.31,28.78,28.99,27.95,28.79,28.62,28.52,28.11,27.71,27.90,27.57,27.11,26.67,26.71,26.08,25.65,24.68,24.16,25.46,26.24,25.26,25.58,26.76,26.40,26.52,27.13,27.71,27.76,27.23,26.58,25.77,26.11,25.20,24.51,24.23,24.50,23.37,24.91,25.01,23.39,23.98,25.06,25.51,26.02,27.41,27.04,26.18,26.02,25.39,25.37,23.35,24.28,23.74,24.27,24.00,23.49,21.95,22.35,21.92,22.38,22.18,22.60,23.53,24.22,24.44,23.83,23.85,22.89,22.86,23.89,22.48,24.33,24.15,22.55,22.79,23.78,22.96,22.07,22.80,23.23,22.49,21.78,22.62,22.95,22.18,22.65,22.41,21.62,21.39,21.77,20.94,21.48,21.35,21.64,21.93,22.38,21.69,22.43,21.51,21.87,22.55,21.70,21.58,22.61,22.55,21.77,22.27,23.94,24.97,25.66,24.75,24.97,25.54,24.49,23.77,22.40,23.11,23.80,24.42,22.99,22.65,22.96,22.65,23.33,23.31,23.26,23.96,24.33,25.09,24.41,25.60,24.44,24.11,23.05,23.51,23.84,23.46,22.81,23.42,23.85,22.63,22.46,22.94,23.48,22.74,23.62,22.83,22.20,22.16,22.05,21.82,22.15,22.32,22.75,21.91,22.89,22.44,23.64,22.97,21.74,22.77,22.71,22.38,21.66,22.62,22.23,21.58,22.13,22.47,22.31,22.85,22.68,22.37,21.58,21.32,21.56,21.50,21.18,21.01,22.12,21.88,22.24,22.61,22.89,24.06,23.31,23.65,23.28,24.18,22.60,22.28,22.19,22.05,21.25,21.71,20.84,21.85,21.58,22.29,22.15,22.28,22.27,20.70,20.96,23.25,22.86,21.10,22.04,23.65,23.09,22.62,23.03,24.11,24.72,23.56,24.56,24.57,24.94,23.78,23.01,23.55,23.06,21.48,20.24,21.23,19.95,19.47,19.08,20.21,18.63,19.85,19.50,19.23,19.75,20.18,20.26,20.73,20.98,21.38,21.54,22.26,23.63,24.52,24.71,23.76,23.89,22.44,23.22,23.84,21.39,20.83,19.31,19.71,20.87,20.13,19.16,19.71,20.42,19.02,19.66,20.36,21.37,21.10,22.27,21.22,21.48,20.37,19.87,19.82,19.09,18.83,18.93,18.54,18.19,18.26,18.07,17.35,17.54,17.37,16.29,15.52,15.34,16.42,15.52,16.49,16.25,16.78,15.93,15.61,16.53,16.63,16.68,17.31,16.68,17.32,17.99,17.45,17.55,18.35,18.94,18.54,19.96,19.50,19.47,19.59,18.43,18.72,19.71,18.64,17.89,18.90,18.93,17.78,18.06,18.83,18.37,17.45,18.44,18.48,17.23,17.55,16.84,15.59,15.91,14.45,14.76,15.03,14.85,16.54,15.71,17.03,15.70,16.10,15.64,16.28,17.15,16.88,16.56,17.55,17.81,17.64,17.66,18.30,18.07,17.70,18.67,19.11,18.52,19.65,18.35,18.80,18.90,17.95,17.89,18.48,18.11,17.21,17.40,17.81,17.24,16.44,17.04,15.81,14.86,16.42,16.57,15.06,15.75,16.78,16.14,15.64,16.57,16.61,15.89,15.61,16.61,16.18,16.50,17.07,17.95,17.92,17.09,16.88,18.07,17.68,16.75,17.27,17.71,16.76,16.71,17.42,17.01,17.57,16.91,16.55,16.21,16.30,16.19,15.98,15.69,15.66,15.68,14.87,14.27,14.96,15.65,14.77,14.44,15.74,15.67,14.70,15.17,15.87,15.53,15.62,16.36,16.22,15.64,15.70,16.38,15.62,15.38,15.92,15.75,15.20,15.25,15.76,15.34,14.93,15.25,15.78,15.14,14.84,14.79,14.75,14.58,14.05,13.69,13.18,13.19,13.51,13.81,13.53,14.11,14.06,13.29,13.99,14.19,13.52,13.21,14.40,13.92,13.45,13.93,14.52,13.63,14.15,14.62,14.05,14.97,14.36,13.48,13.59,14.27,13.59,12.99,13.31,13.63,12.90,12.58,13.27,13.15,12.25,12.38,12.72,12.07,11.09,11.13,10.66,11.54,10.82,11.37,11.99,11.55,12.18,11.38,11.13,11.93,11.96,11.22,11.62,12.06,11.17,11.58,11.80,12.14,12.40,12.59,12.54,12.82,13.87,12.77,13.26,12.32,13.12,12.78,11.91,11.67,12.42,11.88,11.21,11.61,11.85,11.32,10.69,11.40,11.34,11.85,11.43,10.17,10.47,11.27,10.28,9.61,10.75,10.40,9.71,9.93,10.68,10.24,10.04,10.75,10.64,10.15,10.61,11.22,11.13,10.92,11.79,11.28,12.03,12.86,13.10,13.79,14.48,13.83,14.80,14.98,15.70,15.34,15.04,14.06,13.73,13.06,13.03,13.44,13.32,12.82,13.88,12.74,13.56,13.20,11.93,12.44,12.53,11.57,11.09,11.85,11.40,10.51,10.45,10.94,10.35,9.72,10.09,10.30,9.36,9.03,9.57,9.19,9.33,9.16,8.66,8.90,8.89,8.66,8.32,8.12,8.64,8.38,7.96,8.68,8.92,8.67,8.57,9.24,9.34,9.85,9.89,10.18,10.50,10.84,11.25,11.79,11.81,11.19,11.36,11.72,11.12,10.22,10.71,10.92,10.00,9.78,10.09,9.88,8.89,8.76,9.79,8.86,8.02,7.76,8.20,7.77,7.76,8.61,8.28,8.04,8.63,9.24,8.77,8.93,9.60,9.75,9.36,9.96,10.58,10.87,10.45,11.27,11.37,12.07,13.01,12.56,13.35,12.57,11.78,11.56,12.10,11.38,11.38,11.71,10.92,10.13,10.42,10.62,9.72,9.18,9.71,9.47,8.44,8.42,7.81,8.25,7.41,6.92,6.59,6.98,6.75,6.06,6.33,6.70,6.41,5.74,6.02,6.54,6.35,6.97,7.13,7.79,7.68,9.04,8.44,8.30,8.40,9.38,9.36,9.33,10.25,10.43,10.43,9.65,9.70,8.56,8.27,7.06,6.69,7.39,7.03,6.04,6.41,6.90,6.28,5.65,6.25,6.35,5.60,5.53,6.15,5.95,5.37,5.70,6.18,5.65,5.51,6.09,6.27,6.77,6.20,5.87,5.23,5.74,6.13,5.61,5.49,5.58,5.57,5.00,4.50,5.15,4.87,5.61,5.89,6.08,5.54,5.40,4.79,4.39,5.00,4.98,4.47,4.66,4.99,4.84,4.64,5.06,5.28,4.97,5.51,5.19,4.51,4.66,5.09,4.66,4.16,4.57,4.88,4.37,4.07,4.76,4.85,4.14,4.48,5.03,5.16,5.69,5.72,6.01,6.27,4.72,4.30,3.77,4.15,4.31,3.77,3.64,4.13,4.13,3.49,3.96,4.34,4.03,3.73,4.32,4.54,4.36,3.84,3.89,3.91,3.49,3.20,3.51,3.48,2.94,3.01,3.34,2.94,2.68,3.13,3.26,3.42,3.47,3.17,2.77,2.71,2.88,2.47,2.19,2.78,3.00,2.72,3.39,3.75,3.87,3.73,2.52,2.58,2.30,2.53,2.42,1.90,2.15,2.35,1.95,1.67,2.18,2.12,1.74,2.17,2.37,2.86,2.77,2.19,2.30,1.66,2.09,2.04,1.44,1.74,2.09,1.71,1.67,2.17,2.37,3.02,2.92,2.25,2.69,2.67,2.02,2.12,2.07,1.93,1.71,1.56,1.50,1.31,1.11,1.12,1.11,0.83,0.77,0.89,1.25,1.24,1.70,1.79,1.33,1.43,1.75,1.44,1.37,1.79,1.97,1.73,1.91,2.22,2.29,2.26,2.58,3.29,4.40,4.78,4.86,5.40,5.12,3.82,3.20,2.88,2.46,2.38,2.46,2.00,1.81,2.21,1.99,1.47,1.73,2.05,1.73,1.51,1.97,2.05,1.58,1.89,2.22,2.33,2.34,2.65,3.14,3.14,3.09,4.20,3.65,3.26,2.97,2.40,2.82,2.92,2.28,2.25,2.82,2.61,2.14,2.48,2.87,2.54,2.41,2.92,3.16,2.95,3.33,2.99,2.73,3.01,2.82,2.48,2.74,2.91,2.53,2.43,2.91,2.90,2.51,2.83,3.24,2.99,2.86,3.36,3.57,3.34,3.51,4.23,3.98,4.16,3.34,3.88,3.21,2.78,3.43,3.26,2.68,3.01,3.32,3.16,2.94,3.47,3.62,3.37,3.37,3.95,4.12,3.67,3.52,4.04,4.14,3.67,4.04,4.49,4.48,4.60,4.86,5.23,4.82,4.37,4.59,4.78,4.21,3.98,4.55,4.52,3.83,4.21,4.75,5.10,5.49,5.93,5.37,4.77,4.52,4.34,3.71,4.27,4.49,4.00,4.22,4.76,5.16,5.26,4.76,4.80,5.42,5.27,4.85,5.18,5.69,5.43,5.36,6.16,5.85,6.24,5.85,5.36,5.58,5.67,5.20,5.07,5.51,5.25,4.80,5.32,5.25,5.96,6.27,6.37,7.00,7.69,8.08,8.78,9.43,8.29,8.11,7.09,6.96,6.56,5.90,6.10,5.58,5.83,6.44,5.97,5.79,6.23,6.59,6.08,6.18,6.44,6.60,6.79,6.94,6.48,6.22,6.68,6.54,5.93,6.30,6.79,6.33,5.92,6.82,6.88,6.76,6.39,6.42,7.21,7.64,8.18,8.72,7.83,8.84,8.32,7.38,7.76,8.37,7.49,7.08,7.76,7.92,7.19,7.20,7.80,7.55,7.55,8.17,8.34,7.83,8.13,7.71,8.36,7.67,7.50,8.07,8.23,7.50,7.81,8.39,8.02,7.52,8.29,8.66,8.04,8.06,8.74,8.72,8.08,8.82,9.41,8.88,8.73,9.77,10.02,9.29,9.58,10.86,10.54,9.95,10.60,12.23,11.18,10.86,12.24,13.16,12.65,14.35,14.20,18.69,18.22,17.08,16.66,17.92,16.98,18.31,17.39,15.95,16.23,17.14,15.55,14.05,14.87,14.60,13.21,12.42,12.83,10.98,11.26,10.36,10.35,11.09,11.20,11.14,11.26,11.93,11.82,12.17,13.60,13.12,14.27,14.31,15.55,16.77,17.09,16.05,16.23,15.47,16.73,15.84,18.28,17.48,16.51,18.10,17.22,16.76,18.61,17.87,15.82,17.13,15.35,16.27,15.67,16.41,16.58,15.44,17.15,17.33,15.91,16.62,15.74,17.35,17.50,19.15,18.21,17.49,17.41,17.59,16.34,17.11,16.66,15.16,15.65,14.09,13.24,14.14,12.95,13.63,12.74,13.89,13.50,14.81,14.62,15.13,15.56,16.11,14.67,15.51,14.19,13.68,14.37,13.82,14.36,14.35,15.00,14.65,15.52,16.16,14.58,15.05,15.86,15.00,15.62,14.96,14.02,14.11,13.88,13.60,13.14,12.88,12.89,12.31,12.12,12.50,12.08,11.63,11.37,11.60,11.21,11.07,11.46,11.51,10.54,10.58,11.17,11.00,10.49,10.60,11.11,10.93,10.73,10.85,11.60,11.68,11.90,12.04,12.25,12.99,11.52,12.82,12.84,12.94,13.51,14.42,15.87,14.81,15.28,14.01,14.27,14.36,13.37,14.47,13.64,14.26,13.55,14.12,14.30,13.91,12.88,12.75,13.33,13.62,14.31,14.81,15.13,15.15,14.68,14.18,13.07,13.28,14.48,14.18,14.57,13.47,14.27,14.71,13.93,13.79,12.66,14.04,14.21,13.09,13.08,14.33,14.02,13.05,13.59,14.02,13.35,13.16,13.96,13.43,13.81,12.86,12.86,11.77,12.15,10.73,11.46,10.55,10.92,11.69,11.13,11.21,12.33,13.13,12.57,11.73,13.12,13.61,14.45,14.13,13.02,12.79,13.85,13.99,12.76,12.88,11.58,12.58,12.44,13.19,13.97,14.46,14.14,14.47,13.13,12.83,13.74,12.85,11.97,12.69,12.98,12.07,11.98,12.11,11.85,11.03,10.68,11.40,11.28,11.92,12.68,12.96,13.72,13.73,12.85,11.86,12.10,10.52,11.06,10.49,10.63,10.34,11.34,10.77,11.43,11.91,12.42,12.36,12.53,11.24,11.57,11.35,10.64,10.24,11.43,11.83,12.23,10.75,11.61,10.79,12.34,11.81,12.68,12.30,13.19,12.53,13.64,11.88,12.98,12.43,13.84,13.69,14.55,15.69,15.11,15.69,16.07,17.38,17.47,17.02,17.70,18.71,18.00,17.91,16.95,16.67,16.46,15.28,14.64,13.87,15.06,14.42,15.64,15.76,16.97,17.25,17.60,18.68,18.34,18.82,18.40,17.89,17.02,15.74,15.89,14.60,14.05,12.98,14.05,12.73,13.48,12.42,13.63,11.78,13.42,12.71,13.53,13.77,12.99,13.59,12.73,11.95,12.37,11.58,12.19,12.66,12.27,12.95],[27.71,27.23,26.45,25.96,26.95,27.21,28.06,28.34,28.78,28.06,27.66,28.76,28.56,27.68,28.89,29.11,28.82,27.78,28.09,28.47,27.32,27.25,27.74,27.33,26.01,26.75,26.78,25.92,25.60,26.38,26.37,25.45,25.44,26.50,26.38,26.85,27.00,26.23,27.27,27.43,27.01,28.52,27.75,29.00,28.56,28.79,28.74,29.29,29.68,29.46,29.73,29.90,29.87,29.47,29.06,27.80,28.56,27.45,28.41,27.57,28.69,28.38,29.31,28.82,27.91,27.87,28.17,27.78,26.92,27.20,28.24,28.71,28.32,28.91,28.28,28.96,27.91,29.27,28.61,29.44,29.12,29.95,29.75,29.53,30.05,30.11,30.35,30.00,29.85,30.23,30.29,29.73,30.01,30.39,30.41,30.40,30.29,30.31,30.46,30.19,30.17,29.67,29.89,30.18,29.89,29.34,29.91,30.15,29.58,29.58,29.16,28.82,29.26,28.39,29.22,28.28,29.20,28.36,29.34,29.45,29.08,29.46,29.76,29.31,29.98,29.72,29.12,29.64,30.00,29.62,29.36,29.98,30.04,29.53,29.82,30.31,30.28,30.12,30.33,30.42,30.30,30.41,30.13,30.26,30.13,29.86,29.71,29.18,29.40,28.90,29.03,28.01,28.93,28.50,28.68,28.20,27.81,27.99,27.78,27.23,26.85,26.88,26.30,25.94,24.87,24.59,25.64,26.37,25.43,25.75,26.93,26.47,26.69,27.38,27.91,28.12,27.52,26.84,26.04,26.40,25.52,24.83,24.56,24.94,24.00,25.40,25.58,24.03,24.59,25.42,25.95,26.48,27.89,27.50,26.55,26.60,25.86,26.00,24.09,24.86,24.41,24.83,24.75,24.25,22.83,23.18,22.74,23.20,22.90,23.21,23.90,24.60,24.87,24.26,24.57,23.72,23.63,24.66,23.34,25.09,24.81,23.22,23.50,24.38,23.62,22.67,23.29,23.74,22.99,22.33,23.20,23.37,22.71,23.05,22.96,22.13,22.04,22.40,21.70,22.14,22.16,22.54,22.45,23.06,22.61,23.17,22.20,22.57,23.28,22.39,22.17,23.27,23.18,22.39,22.97,24.51,25.57,26.25,25.38,25.60,26.14,24.94,24.29,22.93,23.62,24.29,24.87,23.45,23.30,23.45,23.20,23.71,23.81,23.63,24.33,24.78,25.59,24.78,26.05,24.86,24.50,23.38,23.83,24.21,23.74,23.18,23.78,24.13,23.00,22.87,23.34,23.96,23.14,23.96,23.28,22.61,22.61,22.38,22.39,22.58,22.97,23.30,22.34,23.30,22.84,23.94,23.33,22.25,23.08,22.97,22.83,22.09,22.81,22.51,22.02,22.53,22.72,22.78,23.36,23.06,22.91,22.13,21.84,22.01,22.19,21.78,21.65,22.50,22.46,22.64,23.05,23.25,24.27,23.62,23.93,23.62,24.46,22.99,22.83,22.78,22.70,21.90,22.52,21.73,22.72,22.41,23.02,22.95,22.94,23.12,21.69,21.76,24.11,23.90,22.03,22.75,24.48,24.03,23.50,23.86,25.11,25.62,24.34,25.37,25.54,25.87,24.59,23.74,24.52,23.98,22.44,21.10,22.33,20.89,20.51,20.05,21.11,19.65,20.76,20.55,20.42,20.81,21.28,21.23,21.80,21.95,22.45,22.67,23.15,24.69,25.52,25.69,24.75,25.00,23.50,24.24,24.89,22.54,22.20,20.60,21.08,22.17,21.34,20.39,21.11,21.86,20.24,20.84,21.64,22.47,22.35,23.68,22.76,22.96,21.48,21.32,21.40,20.47,20.34,20.47,19.93,19.51,19.71,19.49,18.69,18.72,18.78,17.46,16.62,16.43,17.61,16.82,17.90,17.61,17.77,16.98,16.63,17.41,17.67,17.94,18.79,17.94,18.68,19.51,18.73,18.77,19.62,20.44,19.74,21.18,21.09,20.84,21.21,19.84,20.36,21.00,19.83,19.40,20.45,20.23,19.10,19.57,20.33,19.73,18.79,20.07,19.90,18.62,18.94,18.23,16.94,17.18,15.78,16.07,16.49,16.11,17.86,16.85,18.32,17.00,17.45,16.85,17.62,18.73,18.12,17.90,19.06,19.31,18.86,19.03,19.75,19.41,19.08,20.21,20.68,19.92,21.09,19.76,20.28,20.32,19.27,19.16,19.82,19.39,18.38,18.62,19.20,18.58,17.81,18.38,16.96,15.98,17.62,17.68,15.98,16.76,17.96,17.09,16.58,17.73,17.77,16.73,16.65,17.91,17.31,18.01,18.53,19.63,19.42,18.21,18.30,19.46,18.89,17.82,18.64,19.02,17.98,17.79,18.75,18.43,19.08,18.07,17.78,17.27,17.32,17.57,16.88,16.66,16.81,16.72,16.04,15.15,16.08,16.80,15.71,15.34,16.79,16.69,15.61,16.18,17.03,16.46,16.62,17.54,17.48,16.75,17.04,17.72,16.75,16.53,17.32,16.95,16.30,16.48,17.13,16.46,15.86,16.62,17.09,16.20,16.10,15.61,15.75,15.38,14.74,14.51,13.53,13.59,14.00,14.49,14.19,15.08,14.85,13.89,14.76,15.26,14.32,14.10,15.37,15.08,14.36,14.82,15.64,14.77,15.31,15.95,15.51,16.84,15.88,14.72,15.03,15.81,14.75,14.03,14.79,14.89,13.79,13.62,14.58,13.94,13.00,13.54,13.71,12.68,11.60,11.68,10.95,11.85,11.29,11.80,12.43,12.08,12.96,12.19,11.82,12.76,12.98,12.14,12.61,13.20,12.43,12.91,13.14,13.40,13.27,13.75,13.42,14.12,15.38,14.18,14.90,13.94,14.82,14.42,13.39,13.26,14.09,13.22,12.60,13.27,13.42,12.44,12.12,12.93,12.71,13.11,12.60,11.37,11.34,12.36,11.51,10.57,11.64,11.54,10.83,10.88,11.82,11.71,11.10,11.76,12.08,11.59,11.43,11.99,12.02,11.34,12.82,12.01,12.71,13.30,13.59,14.67,15.27,14.74,15.89,15.85,16.88,16.70,16.42,15.33,15.04,14.00,14.07,14.85,14.46,14.11,15.39,14.27,15.44,14.89,13.49,14.13,14.47,13.20,12.83,13.67,13.22,12.12,12.25,12.98,12.04,11.24,11.75,12.21,10.94,10.42,11.30,10.84,10.91,10.48,9.83,9.76,10.07,10.05,9.38,9.14,9.93,9.93,9.07,9.73,10.43,9.83,9.53,10.37,10.82,10.89,10.91,11.63,11.86,11.92,12.66,13.27,13.86,12.83,12.82,13.73,13.05,12.04,12.63,13.07,11.85,11.60,12.20,11.96,10.55,10.76,12.05,10.80,9.62,9.35,9.57,9.03,8.72,9.78,9.86,9.25,9.69,10.82,10.12,9.95,10.91,11.19,10.47,10.66,11.59,12.11,11.58,12.52,12.41,13.23,14.28,13.65,14.78,13.87,12.81,12.82,13.58,12.85,12.77,13.57,12.82,11.91,12.14,12.46,11.62,10.87,11.47,11.35,10.11,9.93,9.18,9.78,8.95,8.26,8.07,8.45,8.05,7.27,7.59,7.82,7.34,6.83,6.93,7.34,6.86,7.58,7.77,8.39,8.34,9.71,9.18,9.10,9.26,10.32,10.34,10.03,11.08,11.04,11.30,10.36,10.14,9.03,8.74,7.59,7.35,8.04,7.80,6.79,7.20,7.70,7.15,6.56,7.21,7.39,6.59,6.46,7.21,7.07,6.56,6.73,7.45,6.93,6.77,7.40,7.72,8.43,7.66,7.35,6.52,7.09,7.63,6.79,6.54,6.42,6.62,5.99,5.24,5.87,5.35,6.11,6.50,6.72,6.05,6.11,5.42,5.00,5.80,5.89,5.32,5.38,5.97,5.75,5.59,5.96,6.32,6.14,6.83,6.43,5.52,5.84,6.44,5.70,5.06,5.73,6.16,5.32,5.02,5.95,6.04,5.07,5.44,6.16,5.92,6.33,6.25,6.31,6.75,5.24,4.92,4.28,4.76,5.02,4.36,4.14,4.86,4.79,4.13,4.52,5.06,4.84,4.56,5.24,5.45,5.32,4.73,4.89,4.79,4.27,4.06,4.39,4.19,3.43,3.75,4.10,3.51,3.26,3.90,4.00,4.24,4.07,3.72,3.28,3.20,3.39,2.87,2.62,3.28,3.41,3.16,4.06,4.33,4.41,4.34,3.15,3.24,3.02,3.21,2.95,2.47,2.77,2.94,2.49,2.10,2.73,2.63,1.93,2.50,2.83,3.26,3.23,2.69,2.70,1.87,2.46,2.51,1.75,2.11,2.64,2.22,2.30,2.91,3.09,3.84,3.49,2.90,3.67,3.57,2.72,2.98,2.93,2.65,2.30,2.25,2.13,1.84,1.48,1.76,1.45,1.23,0.89,0.77,1.00,1.31,1.79,1.98,1.42,1.70,1.99,1.68,1.70,2.23,2.31,2.19,2.42,2.71,2.84,2.92,3.28,4.04,5.11,5.46,5.54,5.97,5.89,4.82,4.14,3.81,3.21,3.29,3.28,2.68,2.57,2.88,2.50,1.86,2.17,2.50,1.89,1.77,2.36,2.35,1.74,2.27,2.73,2.68,2.63,3.03,3.63,3.60,3.51,4.54,4.18,3.84,3.39,2.76,3.32,3.37,2.70,2.78,3.34,3.19,2.74,3.02,3.47,3.35,3.10,3.70,4.09,3.86,4.43,3.93,3.52,3.90,3.55,2.98,3.52,3.71,3.26,3.05,3.68,3.61,3.13,3.60,3.98,3.65,3.43,4.09,4.37,4.01,4.26,5.10,4.96,4.93,4.12,4.58,3.90,3.37,4.21,3.98,3.36,3.68,4.19,3.95,3.78,4.44,4.66,4.30,4.35,4.96,5.06,4.76,4.63,5.08,5.12,4.63,5.13,5.48,5.35,5.48,5.78,6.25,5.71,5.37,5.56,5.67,5.19,4.87,5.48,5.41,4.73,5.16,5.68,5.90,6.23,6.56,6.01,5.50,5.29,5.25,4.79,5.25,5.35,5.06,5.31,5.74,6.17,6.29,5.78,5.93,6.58,6.37,5.88,6.32,6.81,6.52,6.49,7.21,6.99,7.50,6.98,6.42,6.79,6.74,6.27,6.07,6.55,6.16,5.83,6.23,6.14,6.94,7.14,7.18,7.73,8.37,8.78,9.45,10.30,9.20,9.15,8.02,8.00,7.70,6.92,7.19,6.63,6.93,7.65,7.18,6.87,7.53,7.92,7.27,7.39,7.75,7.93,8.14,8.45,7.80,7.44,8.06,7.91,7.08,7.53,8.05,7.42,6.91,8.03,7.81,7.63,7.11,7.15,8.10,8.39,9.01,9.78,8.93,10.05,9.38,8.37,9.10,9.64,8.61,8.24,9.33,9.31,8.44,8.50,9.22,8.89,8.89,9.83,9.87,9.27,9.65,9.19,10.40,9.29,8.98,9.68,9.99,9.08,9.32,10.04,9.79,9.12,9.85,10.35,9.55,9.56,10.41,10.45,9.59,10.30,11.08,10.40,10.00,11.15,11.67,10.78,10.74,12.26,12.12,11.20,11.67,13.57,12.55,11.88,13.13,14.14,13.48,15.39,15.20,18.79,18.43,17.34,17.12,18.21,17.33,18.62,17.64,16.10,16.32,17.22,15.50,14.27,15.05,14.82,13.44,12.54,12.89,11.10,11.54,10.75,10.53,11.33,11.91,11.46,11.39,12.25,12.62,12.77,14.23,13.79,14.93,14.93,16.27,17.28,17.64,16.66,16.91,16.13,17.25,16.68,18.45,17.86,17.11,18.36,17.37,17.08,18.76,18.06,16.37,17.54,16.15,16.81,16.16,16.72,17.04,16.05,17.62,17.84,16.24,17.14,16.28,17.79,17.84,19.61,18.54,17.85,17.71,18.16,16.95,17.40,17.13,15.93,16.14,14.66,13.75,14.77,13.46,14.35,13.18,14.35,13.78,15.26,15.09,15.44,16.27,16.51,14.92,15.80,14.35,13.96,14.76,14.23,14.36,14.32,15.26,15.04,15.74,16.34,14.94,15.30,15.95,15.68,15.95,15.47,14.48,14.75,14.98,14.58,13.38,13.44,13.72,12.86,12.49,12.81,12.82,12.19,11.83,12.36,12.00,11.45,11.68,12.49,11.06,10.94,11.79,11.82,10.89,10.89,11.95,11.53,10.99,11.38,12.23,11.92,12.00,12.33,12.49,13.51,12.10,13.26,13.51,13.27,13.92,14.93,16.24,15.51,15.74,14.49,14.92,14.94,14.14,14.91,14.30,14.55,13.86,14.58,14.80,14.32,13.22,12.87,13.51,13.70,14.14,14.98,15.37,15.38,14.68,14.16,13.26,13.38,14.57,14.21,14.70,13.30,14.19,14.68,14.05,13.79,12.44,13.80,14.31,13.07,13.06,14.33,14.16,12.81,13.50,14.20,13.65,13.28,14.33,13.77,14.14,12.78,12.88,11.88,12.05,10.83,11.16,10.57,10.94,11.60,10.94,11.40,12.22,13.02,12.23,12.03,12.87,13.40,14.56,13.76,12.93,13.09,13.57,13.77,12.72,12.47,11.94,12.75,12.35,12.84,13.71,14.78,14.17,14.83,13.32,12.83,13.99,13.15,12.14,12.68,13.11,12.35,11.94,11.86,11.80,10.99,10.91,11.38,11.15,11.70,12.77,12.67,13.53,13.67,12.84,12.01,12.32,10.78,11.44,10.59,10.38,10.33,11.46,10.74,11.39,11.68,12.43,12.15,12.54,11.36,11.56,11.29,10.62,10.37,11.36,11.91,12.24,10.85,11.63,11.06,12.32,11.76,12.93,12.43,13.81,12.89,14.53,12.47,14.21,13.29,14.71,14.43,15.05,16.27,15.71,16.22,16.57,17.82,18.06,17.33,18.21,19.18,18.54,18.12,17.29,16.96,16.94,15.92,15.15,14.49,15.75,14.93,16.17,16.22,17.45,17.78,17.98,19.14,18.55,19.28,18.84,18.40,17.35,16.34,16.07,14.98,14.48,13.60,14.73,13.39,14.18,13.13,14.32,12.55,14.28,13.35,14.34,14.35,13.46,14.10,13.28,12.22,12.57,11.71,12.20,12.64,12.31,13.17],[27.95,27.54,26.73,26.43,27.22,27.45,28.11,28.49,28.88,28.24,28.04,28.89,28.64,28.08,29.19,29.44,28.94,28.12,28.27,28.69,27.70,27.49,27.89,27.79,26.35,26.97,27.16,26.41,25.98,26.64,26.69,25.88,25.88,26.82,26.85,27.16,27.52,26.63,27.78,27.83,27.43,28.90,28.05,29.35,28.85,29.00,28.94,29.53,29.89,29.65,29.89,30.10,30.11,29.77,29.33,28.02,28.85,27.78,28.72,27.89,28.96,28.68,29.52,29.07,28.21,28.14,28.49,28.12,27.12,27.48,28.51,28.95,28.50,29.05,28.49,29.13,28.15,29.38,28.95,29.66,29.34,30.04,29.85,29.75,30.17,30.16,30.42,30.16,29.91,30.28,30.32,29.91,30.12,30.57,30.49,30.53,30.29,30.39,30.59,30.41,30.25,29.85,30.06,30.35,30.00,29.56,30.11,30.25,29.73,29.73,29.41,28.96,29.39,28.53,29.29,28.49,29.46,28.65,29.59,29.61,29.28,29.67,29.90,29.56,30.12,29.89,29.32,29.78,30.06,29.73,29.48,30.05,30.13,29.63,29.94,30.34,30.43,30.26,30.43,30.51,30.50,30.49,30.25,30.46,30.33,30.01,29.90,29.22,29.51,29.00,29.13,28.22,29.02,28.56,28.87,28.28,28.07,28.06,27.90,27.45,27.22,27.13,26.60,26.30,25.26,25.17,26.16,26.67,25.85,26.18,27.36,26.73,27.12,27.79,28.17,28.46,27.80,27.44,26.45,27.00,26.25,25.42,25.23,25.51,24.66,26.17,26.46,24.80,25.54,26.17,26.58,27.08,28.31,27.98,27.02,27.16,26.52,26.84,24.91,25.57,25.49,25.77,25.79,25.33,23.77,24.04,23.61,23.88,23.72,24.15,24.70,25.30,25.42,24.95,25.28,24.60,24.39,25.44,24.22,25.92,25.55,24.00,24.30,25.11,24.43,23.45,23.93,24.49,23.80,23.05,23.88,24.24,23.58,23.99,23.77,22.93,22.74,23.22,22.64,23.10,23.25,23.48,23.46,23.85,23.78,24.24,23.26,23.65,24.42,23.32,22.99,24.23,24.17,23.17,23.73,25.31,26.34,27.04,26.09,26.32,26.74,25.62,25.04,23.63,24.36,24.91,25.43,24.01,23.94,24.06,23.98,24.41,24.60,24.42,25.08,25.56,26.08,25.50,26.38,25.46,24.98,23.95,24.29,24.75,24.36,23.72,24.35,24.58,23.51,23.51,24.10,24.52,23.96,24.48,23.71,23.30,23.23,23.11,23.10,23.26,24.02,24.20,23.23,24.14,23.72,24.55,24.06,23.08,23.82,23.61,23.51,22.90,23.60,23.32,22.65,23.58,23.63,23.64,24.23,23.85,23.67,22.71,22.70,22.75,22.89,22.67,22.63,23.54,23.36,23.42,23.76,23.88,24.79,24.23,24.42,24.24,24.92,23.90,23.52,23.64,23.58,22.75,23.35,22.85,23.67,23.59,23.99,23.82,23.98,24.21,22.74,22.79,24.90,24.82,23.02,23.70,25.29,24.91,24.57,24.84,25.86,26.46,25.40,26.28,26.41,26.62,25.44,24.51,25.21,24.83,23.41,21.98,23.13,22.08,21.91,21.61,22.35,21.08,22.01,22.00,21.76,22.22,22.56,22.51,22.99,23.14,23.60,23.80,24.24,25.68,26.41,26.75,25.59,26.04,24.49,25.29,25.80,23.66,23.49,22.13,22.62,23.54,22.76,21.98,22.80,23.50,21.92,22.52,23.15,23.72,23.75,25.14,24.30,24.08,22.77,23.03,22.95,22.21,22.25,22.27,21.71,21.28,21.39,21.04,20.40,20.57,20.33,19.12,18.26,18.24,19.43,18.75,19.75,19.67,19.37,18.61,18.33,19.20,19.32,19.64,20.51,19.66,20.41,21.09,20.21,20.42,21.41,21.77,21.27,22.47,22.63,22.27,22.76,21.43,22.01,22.73,21.49,21.06,22.43,22.11,21.06,21.53,22.34,21.48,20.74,22.08,21.89,20.69,20.68,20.19,18.83,19.23,17.62,17.93,18.47,17.86,19.86,18.78,20.23,18.85,19.37,18.71,19.41,20.53,20.03,19.60,20.96,20.99,20.55,20.78,21.64,21.15,20.51,21.90,22.45,21.32,22.28,20.96,21.41,21.56,20.63,20.32,21.09,20.75,19.76,19.88,20.49,19.68,19.12,19.75,18.47,17.76,19.35,19.08,17.68,18.52,19.61,18.62,18.17,19.67,19.29,18.33,18.30,19.58,19.04,19.66,20.24,20.99,20.79,19.74,19.73,20.81,20.13,19.20,19.76,20.20,19.06,18.88,19.58,19.01,19.77,19.23,18.93,18.51,18.50,18.45,17.91,17.61,17.95,17.98,17.50,16.67,17.34,18.07,17.06,16.85,18.13,17.85,17.07,17.61,18.46,17.74,18.11,19.05,18.93,18.05,18.32,18.88,17.86,17.65,18.16,18.02,17.25,17.50,17.90,17.42,16.91,17.35,17.69,16.80,16.60,16.41,16.27,16.31,15.66,15.04,14.40,14.23,14.61,15.48,15.06,16.24,15.67,14.98,16.11,16.37,15.49,15.52,16.61,16.10,15.64,16.17,16.88,15.98,16.83,17.48,16.93,18.26,17.08,15.95,16.07,16.74,15.85,15.11,15.75,15.92,14.96,14.72,15.43,14.90,14.06,14.35,14.27,13.38,12.11,12.07,11.51,12.57,11.97,12.63,13.47,13.06,14.08,13.06,12.84,14.00,14.09,13.44,13.94,14.50,13.79,14.33,14.67,14.97,14.71,15.24,14.88,15.45,17.14,15.63,16.55,15.65,16.25,15.81,14.82,14.63,15.16,14.44,13.83,14.27,14.38,13.55,13.20,13.86,13.53,13.85,13.21,12.07,12.02,13.33,12.43,11.62,12.60,12.56,12.11,12.09,12.98,12.84,12.79,13.04,13.44,13.25,12.98,13.45,13.50,12.73,14.43,13.26,14.31,14.49,14.99,16.13,16.68,16.36,17.37,17.56,18.63,18.44,18.27,17.17,17.04,15.69,15.69,16.47,16.51,15.93,17.55,16.22,17.50,17.03,15.28,15.96,16.44,14.93,14.52,15.53,14.93,13.69,14.07,14.67,13.46,12.98,13.43,13.56,12.47,11.92,12.85,12.12,12.20,11.65,10.93,10.81,11.33,11.51,10.85,10.61,11.46,11.64,10.64,11.29,12.26,11.65,11.35,12.27,12.63,12.68,12.61,13.59,14.04,13.90,14.57,15.08,15.55,14.66,14.96,15.47,15.05,13.99,14.48,14.86,13.63,13.23,14.07,13.73,12.34,12.56,13.67,12.42,11.36,11.19,11.33,10.52,10.50,11.46,11.83,11.28,11.58,12.71,12.09,11.73,12.82,13.15,12.16,12.11,13.36,13.81,13.36,14.30,13.87,14.80,15.78,15.09,16.38,15.53,14.51,14.78,15.64,14.92,14.84,15.48,14.83,13.83,14.10,14.46,13.38,12.80,13.38,13.28,11.85,11.83,11.09,11.87,10.83,10.02,9.70,10.12,9.85,9.21,9.25,9.60,9.19,8.52,8.56,8.77,8.21,8.81,8.97,9.49,9.65,10.79,10.35,10.46,10.67,11.74,12.04,11.41,12.52,12.12,12.64,11.82,11.25,10.19,10.19,9.02,8.86,9.59,9.36,8.52,8.78,9.35,8.90,8.17,8.72,9.13,8.29,8.11,8.83,8.90,8.16,8.30,9.20,8.61,8.38,9.12,9.50,10.19,9.33,8.62,7.99,8.44,9.10,8.34,7.77,7.65,7.90,7.42,6.40,7.08,6.35,7.18,7.40,7.85,7.37,7.64,6.90,6.30,7.33,7.59,6.78,7.01,7.53,7.51,7.17,7.49,7.93,7.67,8.45,7.83,6.99,6.98,7.57,7.23,6.58,6.75,7.35,6.75,6.12,6.97,7.27,6.08,6.24,7.16,6.76,6.89,6.71,6.81,7.15,5.91,5.84,5.26,5.85,6.59,5.61,5.27,6.14,6.37,5.40,5.86,6.66,6.41,5.84,6.56,6.94,6.71,5.89,6.12,6.23,5.62,5.09,5.56,5.54,4.60,4.74,5.14,4.52,4.12,4.67,4.72,4.77,4.77,4.66,4.02,4.03,4.26,3.86,3.53,4.26,4.50,4.25,5.13,5.28,5.40,5.27,4.16,4.39,4.15,4.42,4.04,3.36,3.78,3.90,3.18,2.91,3.45,3.15,2.49,2.86,3.21,3.33,3.57,3.05,2.93,2.05,2.86,3.07,2.36,2.70,3.47,2.86,2.58,3.46,3.78,4.47,4.40,3.62,4.26,4.51,3.68,4.01,3.73,3.60,3.24,2.77,2.65,2.62,2.26,1.93,1.96,1.71,1.37,0.95,0.76,1.10,1.63,2.09,1.56,1.86,2.46,2.11,1.79,2.68,2.93,2.66,2.72,3.49,3.59,3.40,3.80,4.77,5.66,5.80,6.06,6.18,6.41,5.11,4.44,4.23,3.64,3.70,3.69,3.20,2.88,3.30,2.89,2.14,2.63,2.93,2.31,1.98,2.96,2.74,1.98,2.64,3.30,3.19,2.96,3.62,4.27,4.43,4.35,5.35,5.13,4.91,4.41,3.58,4.27,4.67,3.53,3.38,4.25,3.92,3.09,3.62,4.22,3.80,3.50,4.24,4.61,4.32,4.83,4.40,3.87,4.47,3.94,3.41,3.91,4.31,3.60,3.41,4.17,4.29,3.51,4.10,4.78,4.29,4.10,4.96,5.22,4.68,5.04,6.33,5.92,6.17,4.93,5.80,4.76,4.21,5.35,5.04,4.04,4.48,5.14,4.79,4.33,5.36,5.53,4.94,4.96,5.78,5.97,5.37,5.42,6.12,6.02,5.43,6.10,6.56,6.22,6.38,6.86,7.46,6.92,6.26,6.80,6.98,6.33,6.08,6.87,6.76,5.88,6.28,6.97,7.32,7.62,8.08,7.44,6.73,6.53,6.40,5.59,6.35,6.53,5.97,6.38,6.91,7.44,7.55,6.86,7.20,7.76,7.53,7.09,7.53,7.99,7.66,7.78,8.63,8.36,8.89,8.40,7.88,8.13,8.21,7.72,7.51,8.07,7.61,7.19,7.71,7.69,8.60,8.90,8.90,9.37,10.12,10.34,10.83,11.88,10.85,11.07,9.97,9.80,9.49,8.64,8.85,8.31,8.61,9.24,8.78,8.37,9.11,9.59,8.68,8.82,9.32,9.70,9.92,10.31,9.44,9.14,9.92,9.66,8.90,9.43,9.85,9.11,8.83,9.73,9.59,9.44,8.63,8.73,9.78,10.00,10.90,11.78,10.87,12.09,11.41,10.26,11.06,11.68,10.51,10.40,11.29,11.40,10.32,10.54,11.05,10.91,10.93,11.88,12.04,11.27,11.75,11.18,12.26,11.18,10.83,11.56,11.83,10.85,11.21,12.27,11.77,11.08,12.01,12.64,11.49,11.61,12.65,12.65,11.55,12.57,13.61,12.49,12.06,13.48,14.00,12.79,12.77,14.48,14.17,13.08,13.55,15.77,14.45,13.27,14.62,15.82,15.06,16.84,16.91,19.70,19.32,18.40,17.84,19.09,18.10,19.18,18.36,16.96,17.01,17.97,16.28,15.02,15.69,15.38,14.14,13.63,14.01,12.30,12.56,11.83,11.54,12.32,12.99,12.23,12.43,13.40,13.84,13.81,15.25,14.81,15.98,16.18,17.29,18.20,18.64,17.80,17.98,17.35,18.19,17.53,19.37,18.91,18.00,19.22,18.51,18.02,19.70,19.27,17.47,18.86,17.11,17.68,17.37,17.79,18.13,17.16,18.40,18.62,17.29,17.80,17.06,18.51,18.66,20.26,19.54,18.85,18.90,19.06,17.97,18.71,18.30,17.03,17.26,16.04,15.31,16.22,14.79,15.79,14.59,15.80,15.16,16.30,16.25,16.59,17.27,17.52,16.17,16.55,15.62,14.65,15.46,15.00,14.78,14.82,15.82,15.40,16.16,16.76,15.41,15.89,16.83,16.47,16.91,16.40,15.17,15.52,15.96,15.27,14.20,14.40,14.53,13.83,13.52,14.05,13.91,13.03,13.09,13.52,13.03,12.40,12.97,13.42,12.09,12.08,13.12,12.97,11.83,12.27,13.33,12.94,12.06,12.79,13.69,13.16,13.06,13.68,14.00,14.69,13.48,14.51,14.97,14.70,15.46,16.30,17.47,16.90,17.25,15.87,16.43,15.98,15.37,16.13,15.49,15.97,15.07,15.82,15.92,15.59,14.43,14.03,14.43,14.66,15.14,15.92,16.46,16.39,15.59,15.01,14.23,14.42,15.19,15.05,15.22,14.09,14.81,15.45,14.97,14.58,13.42,14.60,15.20,14.20,13.84,15.31,15.18,13.94,14.71,15.25,14.94,14.56,15.66,15.14,15.26,13.91,14.00,12.68,12.64,11.52,11.26,10.97,11.25,11.81,11.72,11.37,12.41,13.06,12.31,12.53,13.80,13.71,14.62,14.18,13.17,13.04,14.01,14.29,12.99,13.33,12.58,13.41,13.04,13.61,14.40,15.66,15.25,15.71,14.12,13.70,14.72,13.83,12.81,13.32,13.87,12.94,12.47,12.33,12.69,11.89,11.40,12.07,12.03,12.59,13.34,13.23,14.60,14.65,13.66,12.74,12.54,11.51,11.55,11.15,11.19,11.08,11.85,11.84,12.52,12.96,13.75,13.52,13.34,11.93,12.38,11.93,11.41,11.43,12.25,12.39,12.77,12.00,12.51,12.11,13.28,13.04,14.13,13.53,14.68,14.18,15.61,13.84,15.54,14.68,16.00,15.76,16.64,17.40,17.00,17.53,17.62,18.87,18.85,18.09,19.23,20.09,19.32,19.01,18.24,18.09,17.93,16.95,16.24,15.60,16.74,16.09,17.21,17.15,18.27,18.50,18.78,19.91,19.52,20.07,19.62,19.13,18.42,17.31,17.11,15.79,15.74,14.66,16.01,14.82,15.61,14.58,15.62,14.03,15.64,14.82,15.76,15.54,14.84,15.26,14.51,13.37,13.71,12.90,13.17,13.52,13.37,14.46],[27.81,27.34,26.75,26.36,27.11,27.60,28.17,28.53,28.89,28.28,28.02,28.92,28.77,28.03,29.09,29.26,28.93,28.18,28.38,28.61,27.71,27.54,27.86,27.60,26.29,26.95,27.00,26.31,25.92,26.66,26.56,25.66,25.77,26.76,26.59,27.02,27.18,26.44,27.50,27.63,27.23,28.66,27.92,29.11,28.66,28.82,28.81,29.39,29.77,29.53,29.81,29.91,29.88,29.52,29.17,27.99,28.70,27.65,28.52,27.80,28.79,28.46,29.40,28.96,28.09,28.04,28.23,27.96,27.08,27.29,28.45,28.87,28.52,28.93,28.38,29.03,28.03,29.35,28.84,29.60,29.35,29.98,29.85,29.66,30.11,30.19,30.39,30.15,29.95,30.28,30.30,29.88,30.09,30.35,30.26,30.29,30.19,30.20,30.47,30.22,30.17,29.75,29.99,30.24,29.94,29.49,30.02,30.21,29.66,29.65,29.28,28.93,29.35,28.53,29.34,28.44,29.40,28.63,29.42,29.55,29.20,29.58,29.87,29.48,30.06,29.76,29.33,29.81,30.07,29.79,29.53,30.13,30.14,29.66,29.89,30.34,30.31,30.20,30.36,30.37,30.34,30.37,30.15,30.26,30.17,29.91,29.83,29.25,29.51,29.00,29.19,28.12,29.05,28.78,28.86,28.39,28.00,28.11,27.93,27.33,27.08,27.11,26.60,26.17,25.33,24.96,26.06,26.81,25.86,26.21,27.31,26.98,27.16,27.87,28.22,28.30,27.74,27.28,26.53,26.81,26.04,25.36,25.10,25.34,24.21,25.72,26.00,24.41,25.10,25.77,26.38,26.86,28.11,27.71,26.91,26.89,26.20,26.34,24.45,25.17,24.83,25.24,25.16,24.63,23.28,23.57,23.14,23.62,23.22,23.75,24.36,25.10,25.26,24.73,24.87,24.15,23.89,25.10,23.62,25.32,25.06,23.48,23.80,24.69,24.11,23.03,23.56,24.20,23.42,22.66,23.62,23.85,23.13,23.38,23.33,22.50,22.38,22.82,22.08,22.71,22.78,22.92,23.22,23.55,23.11,23.73,22.71,23.02,23.78,22.78,22.49,23.61,23.58,22.65,23.25,24.82,25.87,26.49,25.56,25.80,26.32,25.28,24.67,23.22,23.99,24.56,25.23,23.72,23.47,23.77,23.60,24.23,24.35,24.11,24.82,25.26,25.81,25.28,26.32,25.34,24.74,23.71,24.08,24.50,24.25,23.45,23.94,24.62,23.38,23.19,23.65,24.41,23.54,24.49,23.62,23.03,22.92,22.83,22.68,22.94,23.50,23.84,22.84,23.78,23.29,24.20,23.62,22.64,23.37,23.27,23.14,22.34,23.12,22.87,22.36,22.91,23.07,23.09,23.63,23.43,23.35,22.50,22.21,22.35,22.41,22.13,22.09,23.16,22.95,23.14,23.56,23.72,24.72,24.03,24.24,23.91,24.61,23.27,23.13,23.30,23.17,22.36,23.03,22.23,23.23,22.90,23.32,23.24,23.32,23.27,22.10,22.28,24.33,24.10,22.53,23.28,24.73,24.36,24.04,24.37,25.30,25.90,24.85,25.71,25.67,26.01,25.02,24.12,24.80,24.41,22.92,21.60,22.52,21.47,21.29,20.82,21.72,20.48,21.40,21.37,21.16,21.60,21.93,22.09,22.51,22.50,23.06,23.39,23.61,25.25,25.95,26.15,25.24,25.42,24.01,24.73,25.41,23.08,22.67,21.30,21.79,22.78,22.02,21.16,21.97,22.76,21.10,21.82,22.67,23.24,23.25,24.38,23.66,23.74,22.25,22.38,22.29,21.31,21.32,21.49,20.87,20.35,20.57,20.24,19.44,19.51,19.32,18.08,17.31,17.32,18.41,17.68,18.83,18.47,18.68,17.89,17.43,18.52,18.49,18.68,19.39,18.76,19.41,20.21,19.31,19.48,20.41,21.16,20.48,21.98,21.71,21.67,21.94,20.70,21.09,22.01,20.68,20.14,21.40,21.14,20.12,20.52,21.41,20.67,19.95,21.05,21.02,19.88,19.82,19.26,18.05,18.51,16.99,17.21,17.61,17.10,19.07,17.78,19.26,17.99,18.38,17.82,18.45,19.57,19.03,18.52,19.92,20.06,19.63,19.66,20.49,20.15,19.53,20.90,21.32,20.58,21.66,20.16,20.62,20.94,19.66,19.36,20.31,19.90,18.74,18.88,19.64,18.96,18.22,18.84,17.41,16.72,18.19,18.06,16.59,17.36,18.32,17.57,17.23,18.51,18.17,17.33,17.29,18.49,17.89,18.67,19.08,19.90,19.73,18.73,18.66,19.79,19.26,18.26,18.82,19.31,18.26,18.03,18.84,18.18,19.12,18.32,18.15,17.64,17.63,17.56,17.18,16.66,16.91,17.01,16.48,15.68,16.45,17.03,16.03,15.83,17.12,16.89,16.02,16.69,17.42,16.80,17.12,17.97,17.84,17.07,17.32,18.02,16.93,16.72,17.42,17.14,16.47,16.60,17.27,16.57,15.97,16.55,17.13,16.26,16.25,15.75,15.85,15.64,15.01,14.70,14.22,13.99,14.21,14.96,14.65,15.52,15.21,14.36,15.22,15.52,14.76,14.60,15.61,15.11,14.76,15.28,15.82,15.05,15.88,16.44,16.07,17.41,16.17,15.13,15.51,16.07,14.96,14.40,14.98,15.00,14.09,13.96,14.81,14.34,13.61,13.93,13.91,13.13,12.21,12.13,11.50,12.52,11.82,12.41,13.10,12.78,13.56,12.82,12.60,13.47,13.48,12.85,13.33,13.79,13.22,13.49,13.88,14.13,13.99,14.47,14.24,14.65,16.03,14.73,15.55,14.66,15.50,14.99,13.99,13.91,14.59,13.68,13.18,13.81,13.85,12.99,12.69,13.47,13.13,13.72,13.16,12.06,12.21,12.88,12.24,11.80,12.24,12.11,11.81,11.92,12.49,12.36,12.13,12.59,12.77,12.46,12.43,13.07,12.97,12.51,13.52,12.95,13.53,14.10,14.49,15.47,15.92,15.42,16.42,16.64,17.60,17.24,17.18,16.05,15.82,14.72,14.83,15.55,15.52,15.09,16.43,15.17,16.18,15.82,14.39,15.02,15.30,14.04,13.66,14.63,14.03,12.94,13.24,13.90,12.75,12.04,12.78,13.08,11.65,11.45,12.29,11.55,11.76,11.53,11.02,11.18,11.02,11.11,10.76,10.49,10.95,10.94,10.47,11.04,11.55,11.16,10.93,11.72,12.02,12.17,12.09,12.86,13.40,13.34,13.89,14.36,14.86,14.05,14.21,14.75,14.24,13.19,13.78,14.14,12.82,12.58,13.45,13.07,11.69,11.92,12.97,11.81,11.05,10.61,10.91,10.41,10.34,11.03,11.34,10.82,11.20,12.18,11.66,11.49,12.32,12.73,12.05,11.98,12.94,13.46,13.03,13.80,13.73,14.49,15.31,14.80,15.95,15.24,14.32,14.37,14.96,14.38,14.17,14.84,14.45,13.23,13.66,13.87,12.85,12.41,13.14,12.93,11.53,11.66,10.96,11.78,10.81,10.32,9.69,9.98,9.97,9.25,9.23,9.63,9.44,8.57,8.43,8.91,8.55,9.03,9.24,9.68,9.77,10.98,10.61,10.46,10.78,11.86,12.04,11.56,12.68,12.36,12.75,12.26,11.75,10.55,10.48,9.44,9.24,9.86,9.73,8.77,9.03,9.72,9.11,8.46,9.08,9.42,8.42,8.52,9.29,9.14,8.18,8.86,9.60,8.63,8.58,9.51,9.59,10.21,9.42,8.76,7.84,8.46,9.16,8.12,7.71,7.68,7.87,7.18,6.30,7.06,6.64,7.40,7.50,7.98,7.58,7.86,6.93,6.49,7.62,7.58,6.76,7.20,7.73,7.48,7.27,7.95,8.28,7.86,8.77,8.25,7.15,7.27,7.86,7.20,6.49,6.91,7.48,6.52,6.13,7.12,7.05,5.93,6.23,7.13,6.81,7.03,6.89,7.03,7.13,6.21,5.94,5.44,6.01,6.46,5.73,5.56,6.28,6.34,5.62,6.28,6.91,6.50,6.28,7.10,7.37,7.13,6.41,6.46,6.41,5.87,5.44,5.93,5.65,4.74,5.02,5.39,4.66,4.19,4.88,4.66,4.82,4.65,4.54,3.95,3.66,4.16,3.86,3.64,4.31,4.70,4.50,5.63,5.74,6.04,5.87,4.41,4.68,4.24,4.58,4.17,3.57,3.66,3.98,3.36,2.97,3.28,3.19,2.34,2.65,3.05,3.03,3.27,2.87,2.70,2.00,2.63,2.91,2.53,2.76,3.39,3.15,2.99,3.58,4.05,4.95,4.80,4.02,4.71,4.78,3.83,3.91,3.67,3.34,3.12,2.94,2.67,2.45,2.45,2.23,2.09,1.84,1.57,1.46,0.99,0.77,1.05,1.58,1.46,1.83,2.19,2.14,2.12,2.70,2.97,2.87,3.06,3.52,3.67,3.72,4.12,4.84,5.82,6.19,6.22,6.51,6.56,5.51,4.88,4.55,3.88,3.85,3.81,3.22,3.12,3.48,3.07,2.40,2.73,3.12,2.52,2.24,2.88,2.93,2.15,2.39,3.18,3.19,2.60,3.25,4.03,3.94,3.93,4.81,4.52,4.35,4.02,3.25,3.97,4.19,3.38,3.32,4.08,4.02,3.28,3.82,4.41,4.10,3.78,4.50,4.88,4.67,5.06,4.65,4.14,4.75,4.22,3.65,4.25,4.61,3.80,3.65,4.56,4.58,3.72,4.23,4.99,4.51,4.17,5.00,5.38,4.73,4.89,5.91,5.66,5.61,4.71,5.27,4.33,3.94,4.94,4.73,4.07,4.56,4.96,4.80,4.55,5.31,5.56,5.18,5.33,5.97,6.33,5.75,5.45,6.17,6.35,5.79,6.17,6.82,6.64,6.73,6.99,7.47,6.91,6.53,6.85,6.92,6.22,6.03,6.74,6.51,5.64,6.21,6.78,6.92,7.24,7.60,6.99,6.36,6.14,6.20,5.56,6.30,6.44,5.87,6.41,7.15,7.54,7.72,7.11,7.15,8.02,7.82,7.32,7.81,8.45,8.03,8.02,9.02,8.60,9.16,8.59,7.98,8.30,8.40,7.80,7.46,8.04,7.58,6.90,7.55,7.49,8.36,8.46,8.59,9.00,9.59,9.96,10.46,11.49,10.50,10.60,9.40,9.45,9.22,8.33,8.58,8.11,8.39,9.18,8.68,8.39,9.15,9.51,8.93,9.03,9.58,9.86,9.87,10.34,9.53,9.04,9.64,9.55,8.64,9.10,9.71,9.01,8.34,9.48,9.21,8.81,8.19,8.09,9.06,9.45,10.15,10.99,10.33,11.29,10.65,9.63,10.52,11.08,10.00,9.92,11.00,10.87,9.93,10.27,10.71,10.51,10.59,11.41,11.44,11.06,11.26,11.05,12.27,11.18,10.72,11.28,11.77,10.79,11.01,11.91,11.50,10.77,11.55,12.06,11.23,11.16,11.86,12.08,11.16,11.66,12.60,11.92,11.43,12.45,13.04,12.11,11.86,13.50,13.21,12.48,12.79,14.76,13.50,12.91,14.19,15.21,14.51,16.15,16.21,19.40,19.07,18.19,17.80,18.79,18.08,19.05,18.26,16.91,17.07,17.89,16.20,14.89,15.55,15.14,13.95,13.26,13.69,11.96,12.20,11.83,11.69,12.63,12.63,12.26,12.56,13.28,13.41,13.57,14.91,14.49,15.64,15.76,16.79,17.87,18.41,17.51,17.74,16.97,18.01,17.33,19.43,18.75,17.78,19.03,18.26,17.71,19.82,19.32,17.17,18.55,16.82,17.72,17.16,17.60,17.83,16.97,18.29,18.41,16.86,17.88,17.07,18.38,18.57,20.19,19.42,18.76,18.78,18.89,17.98,18.48,18.20,16.83,17.11,15.55,14.96,15.66,14.36,15.18,13.94,15.21,14.62,16.02,15.87,16.24,16.92,17.05,15.71,16.28,15.22,14.28,14.91,14.61,14.57,14.73,15.58,15.25,16.13,16.69,15.26,15.98,16.54,15.93,16.71,16.08,15.11,15.17,15.44,14.99,14.19,14.15,14.30,13.47,13.28,13.66,13.45,12.80,12.80,13.05,12.62,12.12,12.62,12.93,11.86,12.02,12.72,12.52,11.97,12.11,12.95,12.59,12.27,12.72,13.41,13.25,13.07,13.70,13.97,14.57,13.40,14.44,14.60,14.42,15.13,15.79,17.14,16.38,16.83,15.53,16.21,15.93,15.29,15.85,15.23,15.78,14.98,15.72,16.00,15.60,14.53,14.22,15.04,15.16,15.66,16.08,16.50,16.41,15.98,15.73,14.84,15.04,16.01,15.61,16.04,14.74,15.47,15.98,15.47,15.14,14.17,15.16,15.54,14.57,14.56,15.62,15.54,14.38,14.81,15.49,15.05,14.62,15.55,14.93,15.22,14.14,14.09,13.16,13.49,12.27,12.34,11.65,11.98,13.02,12.38,12.32,13.14,14.50,13.65,12.98,14.23,14.80,15.34,15.12,14.32,13.94,14.62,14.86,13.86,13.36,12.55,13.25,12.92,13.47,14.51,15.31,15.06,15.65,14.02,13.72,14.68,13.84,12.86,13.57,13.88,13.00,12.81,12.83,13.05,12.09,11.43,12.27,12.44,12.43,13.81,14.03,14.92,14.84,14.07,13.25,13.27,12.14,12.31,11.93,11.60,11.63,12.34,12.15,12.67,13.15,13.74,13.53,13.72,12.29,12.89,12.53,11.95,11.99,12.79,13.37,13.79,12.45,13.18,12.51,13.75,13.09,14.14,13.68,14.69,13.95,15.13,13.43,14.85,14.14,15.32,15.20,15.98,17.01,16.51,17.11,17.15,18.56,18.54,17.93,18.84,19.92,19.06,18.76,17.90,17.82,17.54,16.56,15.89,15.09,16.37,15.61,16.82,16.85,18.15,18.42,18.60,19.64,19.38,19.83,19.37,18.93,18.13,17.12,16.84,15.57,15.32,14.31,15.48,14.25,15.08,13.92,15.23,13.58,15.16,14.21,15.20,15.34,14.73,15.27,14.40,13.39,13.89,13.13,13.62,14.02,14.11,14.68],[27.89,27.43,26.75,26.50,27.28,27.70,28.20,28.56,28.94,28.37,28.26,28.97,28.69,28.17,29.09,29.28,28.87,28.24,28.48,28.61,27.83,27.77,28.00,27.78,26.59,27.31,27.30,26.63,26.34,26.85,26.83,25.95,26.05,26.74,26.60,27.05,27.14,26.56,27.52,27.58,27.46,28.61,28.03,29.00,28.40,28.68,28.61,29.18,29.50,29.39,29.74,29.77,29.67,29.49,29.18,28.13,28.68,27.77,28.51,27.88,28.68,28.43,29.31,28.95,28.04,28.09,28.24,27.88,27.25,27.45,28.55,28.90,28.49,28.88,28.40,29.02,28.18,29.32,28.93,29.60,29.26,29.94,29.81,29.70,30.10,30.16,30.34,30.10,29.91,30.24,30.24,29.85,29.96,30.31,30.21,30.23,30.03,30.18,30.47,30.16,30.10,29.68,29.93,30.22,29.82,29.44,29.99,30.15,29.59,29.67,29.28,28.93,29.32,28.59,29.34,28.59,29.41,28.70,29.44,29.59,29.31,29.57,29.90,29.56,30.12,29.82,29.35,29.85,30.12,29.81,29.56,30.17,30.13,29.66,29.90,30.32,30.33,30.14,30.34,30.35,30.36,30.37,30.16,30.24,30.17,30.00,29.82,29.20,29.49,29.02,29.20,28.30,29.11,28.79,28.95,28.43,28.24,28.29,28.02,27.73,27.57,27.32,26.76,26.56,25.58,25.34,26.53,27.19,26.23,26.56,27.65,27.18,27.26,27.98,28.29,28.25,27.79,27.28,26.77,26.96,26.14,25.88,25.42,25.71,24.66,25.90,26.21,24.82,25.10,25.84,26.17,26.50,27.99,27.55,26.52,26.74,26.17,26.25,24.58,25.02,24.77,25.06,25.24,24.53,23.22,23.65,23.27,23.65,23.61,24.03,24.70,25.22,25.36,24.83,24.98,24.21,24.11,25.04,23.79,25.50,25.35,23.74,24.09,24.92,24.28,23.31,23.98,24.45,23.70,23.02,23.88,24.09,23.50,23.75,23.57,22.84,22.87,23.18,22.53,22.94,22.91,22.91,23.04,23.49,23.06,23.72,23.03,23.29,24.08,23.14,22.91,24.00,23.89,23.11,23.71,25.14,26.01,26.65,25.65,25.89,26.48,25.56,24.89,23.65,24.39,24.87,25.49,24.15,23.88,24.36,24.12,24.72,24.65,24.37,24.94,25.52,25.93,25.56,26.49,25.60,24.98,24.09,24.36,24.68,24.72,23.96,24.26,24.78,23.82,23.47,24.05,24.95,23.99,24.85,23.87,23.55,23.42,23.37,23.19,23.40,23.97,24.12,23.30,23.95,23.52,24.42,24.04,23.06,23.65,23.52,23.51,22.66,23.39,23.21,22.74,23.44,23.50,23.37,23.92,23.95,23.62,22.87,22.59,22.73,22.83,22.59,22.55,23.39,23.21,23.14,23.59,23.68,24.94,24.19,24.35,24.00,25.15,23.73,23.52,23.67,23.47,22.72,23.25,22.51,23.25,22.91,23.39,23.16,23.31,23.59,22.28,22.48,24.49,24.15,22.84,23.48,24.89,24.57,24.24,24.52,25.32,25.87,24.93,25.51,25.75,25.93,24.92,24.13,24.74,24.36,23.15,21.78,22.38,21.74,21.70,21.52,22.14,21.08,21.96,21.90,21.60,21.90,22.33,22.32,22.73,22.77,23.34,23.66,23.88,25.36,26.07,26.15,25.21,25.49,24.16,24.89,25.49,23.14,23.11,21.92,22.36,23.04,22.42,21.86,22.63,22.98,21.84,22.29,23.12,23.63,23.80,25.01,24.29,24.11,22.90,23.10,22.77,21.67,21.70,21.89,21.13,20.64,20.98,20.62,19.68,19.88,19.58,18.68,17.94,18.06,18.85,18.29,19.42,19.05,19.15,18.67,18.28,19.09,19.06,19.28,19.92,19.37,19.86,20.69,19.83,19.93,21.02,21.49,21.08,22.36,22.16,22.06,22.45,21.11,21.46,22.32,21.15,20.44,21.80,21.49,20.46,20.94,21.86,20.96,20.43,21.77,21.50,20.66,20.39,19.81,18.79,19.10,17.67,17.71,18.14,17.73,19.47,18.41,19.55,18.75,19.06,18.54,19.17,20.00,19.40,19.18,20.45,20.14,19.91,20.30,20.94,20.46,20.10,21.34,21.75,20.83,21.62,20.67,21.01,21.08,20.01,19.92,20.64,20.21,19.21,19.45,20.01,19.34,18.71,19.42,17.92,17.42,18.71,18.50,17.14,17.99,18.62,18.09,17.84,18.86,18.62,18.03,18.02,19.10,18.81,19.50,19.67,20.49,20.07,19.23,19.34,20.28,19.34,18.60,19.42,19.74,18.59,18.52,19.36,18.63,19.69,19.10,18.67,18.12,18.33,17.94,17.54,16.95,17.43,17.46,16.87,16.16,16.93,17.47,16.52,16.48,17.52,17.28,16.51,17.27,17.88,17.25,17.82,18.43,18.63,17.65,18.15,18.63,17.42,17.25,18.08,17.74,16.77,17.20,17.83,17.11,16.62,17.18,17.80,16.84,16.84,16.11,16.27,16.11,15.28,15.15,14.49,14.05,14.28,15.27,15.02,16.05,15.36,14.73,15.80,15.98,15.26,15.15,15.92,15.61,15.39,15.71,16.33,15.68,16.44,17.11,16.87,17.99,16.78,15.90,16.39,16.77,15.49,14.93,15.64,15.71,14.63,14.49,15.38,14.84,14.05,14.31,14.37,13.35,12.34,12.24,11.51,12.61,11.82,12.70,13.39,12.99,13.97,13.05,12.93,14.04,14.03,13.47,13.93,14.40,13.86,14.23,14.84,15.12,14.82,15.15,14.98,15.30,16.85,15.52,16.45,15.73,16.24,15.76,14.54,14.68,15.35,14.27,13.94,14.43,14.45,13.66,13.47,14.07,13.75,14.35,13.62,12.59,12.50,13.47,12.66,11.85,12.85,12.94,12.31,12.18,13.08,13.14,12.59,12.97,13.68,13.42,13.35,14.08,14.10,13.42,14.49,13.84,14.62,14.91,15.39,16.09,16.60,16.09,17.15,17.39,18.17,17.83,17.98,16.92,16.79,15.71,15.78,16.34,16.58,16.08,17.42,16.44,17.25,16.82,15.58,16.11,16.30,14.94,14.77,15.65,15.00,13.68,14.23,14.88,13.55,12.99,13.70,13.67,12.43,12.48,13.28,12.52,12.68,12.18,11.61,11.42,11.71,11.83,11.22,10.94,11.79,11.64,11.09,11.79,12.52,12.20,11.56,12.54,13.11,13.44,13.29,13.84,14.50,14.69,15.04,15.69,15.96,15.15,15.54,15.97,15.45,14.54,14.87,15.32,13.83,13.48,14.48,14.04,12.71,12.93,13.96,12.54,11.92,11.51,11.92,11.66,11.34,12.24,12.64,12.27,12.28,13.36,12.99,12.66,13.59,14.08,13.48,13.10,14.20,14.85,14.41,15.29,15.11,16.06,16.85,16.27,17.62,16.79,15.81,15.84,16.41,15.88,15.52,16.17,15.52,14.82,15.13,15.09,14.11,13.88,14.49,14.13,12.73,13.11,12.36,13.17,12.28,11.90,10.93,11.47,11.37,10.66,10.25,10.91,10.84,10.02,9.68,10.09,9.34,9.96,10.24,10.92,10.96,12.04,11.87,11.87,12.19,13.16,13.65,12.64,14.26,13.58,14.23,13.63,12.70,11.81,11.92,10.64,10.58,11.19,11.07,9.97,10.45,11.06,10.43,9.72,10.46,10.68,9.56,9.68,10.52,10.51,9.51,9.89,10.95,9.81,9.84,10.84,11.19,11.97,10.93,10.24,9.33,9.63,10.46,9.44,8.89,8.65,9.01,8.40,7.29,7.82,7.24,7.94,8.09,8.72,8.52,8.85,7.84,7.37,8.62,8.56,7.94,8.26,8.82,8.61,8.34,9.05,9.55,9.15,10.28,9.45,8.24,8.22,8.95,8.39,7.66,7.84,8.54,7.77,7.18,7.99,8.19,6.92,7.14,8.10,7.76,7.62,7.29,7.21,7.33,6.68,6.68,6.26,6.85,7.53,6.65,6.24,7.30,7.26,6.51,7.17,7.99,7.45,7.25,8.09,8.46,8.14,7.42,7.43,7.35,6.87,6.20,6.66,6.56,5.53,5.70,6.15,5.48,4.89,5.52,5.59,5.50,5.62,5.33,4.59,4.18,4.73,4.43,4.20,4.84,5.45,5.23,6.46,6.47,6.98,6.74,5.21,5.58,5.04,5.35,4.89,4.30,4.36,4.71,3.88,3.48,4.06,3.64,3.02,3.14,3.60,3.33,3.73,3.46,2.88,2.16,2.79,3.65,3.06,3.26,4.02,3.85,3.55,4.28,4.67,6.04,5.78,4.59,5.91,6.00,4.66,5.14,5.11,4.48,3.97,3.84,3.70,3.31,2.84,2.85,2.66,2.27,2.05,2.23,1.58,1.09,0.76,1.06,1.32,2.17,2.07,2.30,2.45,2.94,2.98,3.19,3.57,3.97,4.14,4.41,4.95,5.75,6.88,7.08,7.63,7.66,8.34,7.36,6.28,5.95,4.89,5.34,5.47,4.51,4.14,4.86,4.24,3.24,3.89,4.27,3.36,2.90,3.69,3.83,2.76,2.59,3.68,3.90,2.88,3.39,4.30,3.93,3.86,4.76,4.61,4.43,4.25,3.12,4.24,4.66,3.58,3.56,4.67,4.66,3.73,4.45,5.48,5.28,4.85,5.76,6.49,6.32,7.04,6.31,5.56,6.37,5.71,4.97,5.74,5.94,4.92,4.50,5.82,5.61,4.50,4.95,5.93,5.28,4.53,5.65,6.12,5.34,5.32,6.52,6.40,6.08,5.16,5.43,4.46,4.12,5.41,5.29,4.55,5.08,5.76,5.77,5.32,6.26,6.86,6.48,6.66,7.45,7.95,7.09,6.59,7.64,7.77,6.99,7.44,8.27,8.17,7.93,8.06,8.74,7.80,7.43,8.09,7.95,6.97,6.99,7.88,7.35,6.41,7.16,7.76,7.92,8.09,8.41,7.38,6.83,6.85,6.89,6.29,7.42,7.52,6.92,7.69,8.72,9.01,9.49,8.67,8.68,9.61,9.58,8.69,9.35,10.19,9.91,9.54,10.76,10.22,10.83,10.09,9.44,9.71,9.74,8.85,8.75,9.28,8.69,7.95,8.88,8.63,9.62,9.85,9.77,10.09,10.84,11.08,11.35,12.74,12.07,12.00,10.70,10.82,10.63,9.79,10.27,9.69,9.79,10.75,10.27,9.77,10.70,11.21,10.50,10.59,11.35,11.46,11.51,11.78,10.62,10.48,11.16,10.67,9.95,10.47,10.73,9.93,9.64,10.58,10.31,9.68,9.01,8.72,9.87,10.27,11.27,11.92,11.19,12.14,11.72,10.69,11.27,12.10,11.03,11.04,11.81,12.22,11.15,11.43,12.16,12.06,12.19,12.87,13.10,12.70,13.07,12.63,13.60,12.59,12.37,12.76,13.18,12.08,12.46,13.27,12.87,11.94,12.90,13.50,12.30,12.11,13.06,13.39,12.16,12.62,13.78,13.12,12.44,13.48,14.21,13.21,12.87,14.57,14.50,13.35,13.98,15.53,14.69,13.76,15.03,16.07,15.30,17.09,16.89,20.11,19.47,18.68,17.99,19.08,18.22,19.17,18.46,17.16,17.21,18.23,16.44,15.21,15.79,15.36,13.77,13.23,13.59,12.06,12.44,11.94,11.68,12.30,12.58,12.08,12.52,13.21,13.27,13.80,15.19,14.81,15.77,16.13,17.00,17.88,18.60,17.81,17.98,17.22,18.03,17.20,19.08,18.75,17.81,19.09,18.53,17.71,19.77,19.48,17.30,18.93,16.96,18.00,17.31,17.85,17.97,17.03,18.41,18.75,17.23,18.00,17.18,18.46,18.72,20.12,19.49,18.90,19.10,19.11,18.15,18.65,18.12,16.90,17.08,15.84,15.30,15.93,14.60,15.34,14.29,15.39,14.98,16.21,16.44,16.56,17.45,17.65,16.14,16.52,15.44,14.30,15.32,14.75,14.31,14.54,15.54,15.31,16.57,16.79,15.21,16.15,17.00,16.39,16.80,16.14,14.94,15.46,15.76,15.06,14.13,14.38,14.50,13.50,13.49,13.89,13.67,12.75,12.90,13.18,12.77,12.22,12.60,13.09,11.98,11.85,12.76,12.66,11.79,11.97,13.06,12.75,12.39,12.87,13.83,13.37,13.32,13.78,14.30,14.79,13.57,14.43,14.83,14.52,15.50,15.94,17.29,16.76,17.12,15.69,16.19,15.96,15.49,16.08,15.44,16.42,15.35,16.13,16.37,15.99,15.04,14.51,15.04,15.10,15.78,16.46,17.00,16.79,16.10,15.68,15.01,15.17,16.06,15.82,16.06,15.24,15.76,16.11,15.61,15.46,14.57,15.42,15.53,14.66,14.72,15.76,15.52,14.34,15.04,15.79,15.39,14.90,16.21,15.52,15.44,14.28,14.32,13.22,13.43,12.29,12.26,11.78,12.09,12.93,12.61,12.60,13.14,14.21,13.23,13.48,14.78,14.95,15.49,15.07,14.42,14.43,14.55,14.87,13.82,13.75,12.63,13.31,12.95,13.69,14.61,15.15,14.95,15.30,13.60,13.35,14.24,13.52,12.43,12.85,13.43,12.47,12.40,12.05,12.90,11.71,11.37,11.62,12.58,12.95,13.80,13.89,15.24,14.92,14.08,13.21,13.10,12.04,12.47,11.87,11.96,12.13,12.42,12.01,12.81,13.34,14.11,13.87,13.82,12.52,12.78,12.58,11.82,11.94,12.58,13.16,13.68,12.60,13.21,12.72,13.88,13.43,14.35,13.88,14.91,14.18,15.51,13.73,15.00,14.27,15.50,15.38,16.29,17.24,16.76,17.34,17.37,18.99,18.63,18.18,19.36,20.14,19.40,19.17,18.45,18.02,18.07,17.20,16.25,15.43,16.56,15.98,16.82,17.26,18.26,18.60,18.88,19.90,19.90,20.26,19.85,19.25,18.27,17.25,17.03,15.79,15.43,14.47,15.63,14.60,15.20,14.06,15.32,13.61,15.39,14.47,15.49,15.66,15.20,15.63,14.62,13.54,14.01,13.06,13.61,13.81,14.15,15.01],[27.81,27.34,26.58,26.26,27.07,27.49,28.12,28.41,28.86,28.14,27.99,28.83,28.47,27.87,28.89,29.06,28.66,27.86,28.24,28.39,27.55,27.55,27.75,27.53,26.19,27.01,27.00,26.25,25.91,26.45,26.55,25.66,25.62,26.51,26.47,26.83,27.05,26.27,27.36,27.45,27.16,28.47,27.68,28.88,28.38,28.54,28.65,29.16,29.58,29.37,29.70,29.76,29.71,29.38,29.00,27.89,28.55,27.61,28.40,27.71,28.68,28.37,29.27,28.87,27.88,27.93,28.23,27.82,26.95,27.16,28.32,28.75,28.35,28.76,28.25,28.90,27.98,29.19,28.75,29.45,29.12,29.88,29.81,29.56,30.09,30.15,30.36,30.00,29.84,30.24,30.23,29.73,29.90,30.29,30.21,30.22,30.10,30.16,30.41,30.09,30.08,29.62,29.88,30.14,29.79,29.36,29.92,30.09,29.51,29.58,29.12,28.80,29.30,28.49,29.30,28.41,29.26,28.48,29.35,29.43,29.16,29.49,29.94,29.53,30.10,29.74,29.22,29.85,30.09,29.69,29.46,30.17,30.06,29.60,29.86,30.29,30.21,30.07,30.33,30.33,30.22,30.34,30.07,30.15,30.15,29.83,29.71,29.10,29.46,28.91,29.12,28.06,28.94,28.61,28.80,28.23,28.01,27.99,27.86,27.38,27.20,27.06,26.41,26.14,25.26,24.87,26.07,26.76,25.71,26.05,27.20,26.83,26.90,27.53,27.90,28.14,27.54,27.04,26.26,26.65,25.87,25.25,24.99,25.25,24.24,25.64,25.89,24.23,24.94,25.58,26.13,26.41,27.83,27.48,26.68,26.62,25.98,26.15,24.39,25.06,24.77,24.93,24.89,24.43,23.24,23.33,23.10,23.46,23.23,23.76,24.52,25.11,25.25,24.74,24.76,23.97,23.86,24.68,23.55,25.20,25.00,23.58,23.90,24.61,23.96,23.08,23.68,23.99,23.46,22.56,23.34,23.73,23.19,23.28,23.25,22.45,22.46,22.74,22.19,22.68,22.64,22.78,22.93,23.31,22.94,23.59,22.75,22.90,23.77,22.93,22.63,23.69,23.70,22.87,23.30,24.84,25.75,26.35,25.47,25.74,26.29,25.27,24.59,23.25,23.88,24.53,25.07,23.72,23.45,23.84,23.66,24.24,24.24,23.93,24.68,25.03,25.69,25.13,26.17,25.27,24.83,23.81,24.13,24.46,24.19,23.49,23.94,24.33,23.26,22.98,23.58,24.18,23.58,24.18,23.31,22.95,22.86,22.84,22.73,22.96,23.48,23.73,22.75,23.62,23.29,24.30,23.71,22.66,23.35,23.27,22.99,22.32,23.15,22.77,22.28,23.01,23.14,22.94,23.59,23.14,22.96,22.38,22.21,22.28,22.45,22.24,22.13,23.10,22.78,23.04,23.49,23.41,24.60,23.97,24.13,23.78,24.75,23.22,23.08,23.25,23.13,22.46,22.91,22.26,23.08,22.79,23.24,23.14,23.25,23.21,22.33,22.40,24.07,23.85,22.75,23.43,24.51,24.18,24.11,24.26,24.93,25.62,24.56,25.32,25.26,25.79,24.67,23.84,24.19,24.20,23.26,21.67,22.23,21.83,21.55,21.16,21.91,20.77,21.61,21.60,21.41,21.99,22.21,22.31,22.83,22.80,23.14,23.39,23.70,24.94,25.59,25.92,25.02,25.21,24.09,24.64,25.21,23.19,22.94,21.39,21.84,22.86,22.20,21.39,22.03,22.65,21.40,21.72,22.68,23.20,23.34,24.46,23.78,23.73,22.41,22.52,22.23,21.03,21.11,21.09,20.62,20.04,20.21,19.90,19.00,19.22,18.87,17.96,17.41,17.47,18.11,17.62,18.65,18.38,18.60,18.13,17.82,18.85,18.71,18.67,19.24,18.50,19.04,19.96,19.06,19.23,20.13,20.83,20.31,21.74,21.54,21.42,21.97,20.37,20.89,21.64,20.31,19.94,21.09,20.77,19.77,20.12,21.14,20.30,19.64,20.79,20.85,19.63,19.73,19.03,18.04,18.20,17.08,17.16,17.40,17.22,18.77,17.89,18.92,18.08,18.33,17.97,18.34,19.21,18.71,18.47,19.62,19.49,19.24,19.44,20.04,19.66,19.26,20.47,20.79,20.05,20.89,19.80,20.19,20.35,19.16,19.17,19.92,19.38,18.35,18.59,19.22,18.61,18.00,18.58,17.32,16.76,17.81,17.71,16.53,17.28,17.95,17.40,17.15,18.14,17.86,17.33,17.28,18.25,17.93,18.50,18.80,19.49,19.23,18.39,18.52,19.44,18.56,17.71,18.66,18.87,17.73,17.66,18.62,18.06,18.89,18.25,17.89,17.16,17.56,17.27,16.76,16.41,16.71,16.62,16.19,15.62,16.22,16.74,15.86,15.75,16.67,16.53,15.84,16.52,17.08,16.57,17.05,17.54,17.72,16.95,17.34,17.74,16.53,16.51,17.41,16.91,15.98,16.46,17.24,16.38,15.84,16.58,17.19,16.35,16.24,15.69,15.73,15.66,14.91,14.75,14.37,13.86,14.07,14.84,14.50,15.30,14.88,14.23,14.96,15.13,14.64,14.42,15.19,15.00,14.86,15.05,15.57,15.11,15.68,16.44,16.22,17.25,16.16,15.21,15.67,16.20,14.91,14.50,15.08,15.13,14.14,14.00,14.91,14.20,13.54,13.78,13.76,13.07,12.07,12.04,11.09,12.34,11.67,12.28,13.14,12.68,13.48,12.88,12.36,13.40,13.50,12.63,13.22,13.72,13.17,13.65,14.03,14.12,14.17,14.49,14.29,14.68,16.09,14.82,15.78,14.74,15.45,15.21,13.99,14.00,14.71,13.71,13.27,13.92,13.96,13.03,12.80,13.45,13.08,13.57,13.01,12.09,12.06,12.81,12.20,11.56,12.31,12.25,11.71,11.85,12.51,12.44,12.20,12.62,13.00,12.60,12.81,13.45,13.28,12.65,13.88,13.23,13.92,14.40,14.98,15.68,16.02,15.54,16.33,16.62,17.23,16.96,16.89,15.95,15.99,14.96,15.09,15.65,15.62,15.24,16.25,15.23,16.18,15.80,14.41,15.28,15.39,14.07,13.65,14.69,14.24,13.02,13.20,13.88,12.97,12.30,12.82,12.95,11.72,11.58,12.32,11.67,11.73,11.50,10.97,10.93,11.14,11.16,10.43,10.36,11.08,11.01,10.40,11.19,11.65,11.26,10.85,11.80,12.09,12.24,12.48,12.97,13.28,13.42,14.03,14.45,14.70,14.33,14.41,14.63,14.30,13.16,13.78,14.01,12.82,12.35,13.29,12.97,11.80,11.84,12.74,11.88,11.05,10.69,10.93,10.35,10.29,11.23,11.30,11.02,11.37,12.23,11.62,11.54,12.48,12.54,12.07,12.18,13.08,13.53,12.97,14.01,13.94,14.81,15.54,15.41,16.28,15.34,14.51,14.50,14.85,14.42,14.33,14.66,14.36,13.26,13.63,13.59,12.93,12.32,12.81,12.73,11.56,11.68,10.97,11.53,10.83,10.45,9.91,10.34,10.09,9.64,9.38,9.90,9.49,8.80,8.65,9.17,8.48,9.15,9.15,9.97,9.87,11.22,10.78,10.85,10.81,11.96,12.20,11.74,12.99,12.93,13.04,12.27,11.62,10.65,10.67,9.25,8.93,9.68,9.65,8.47,8.87,9.61,9.02,8.32,9.02,9.28,8.46,8.51,9.08,9.23,8.45,8.72,9.54,8.89,8.83,9.52,9.74,10.38,9.71,9.12,8.39,8.64,9.33,8.51,8.04,7.87,8.13,7.55,6.65,7.27,6.68,7.61,7.52,8.10,7.51,7.84,6.98,6.54,7.45,7.72,7.09,7.29,7.78,7.78,7.53,7.89,8.24,8.07,8.96,8.42,7.39,7.46,8.15,7.53,7.06,7.18,7.73,7.00,6.58,7.30,7.48,6.40,6.63,7.30,7.14,7.23,7.04,6.91,7.07,6.25,6.21,5.56,6.23,6.79,6.04,5.58,6.58,6.66,5.96,6.30,7.03,6.74,6.42,7.04,7.38,7.36,6.61,6.78,6.74,6.25,5.79,6.23,6.13,5.12,5.49,5.86,5.03,4.62,5.20,5.32,5.17,5.12,5.03,4.32,3.87,4.30,4.12,3.64,4.29,4.93,4.68,5.73,5.41,5.95,5.83,4.44,5.12,4.81,5.15,4.56,3.96,4.35,4.46,3.60,3.42,4.20,3.55,2.88,3.38,3.44,3.40,3.54,3.15,2.68,1.99,2.41,3.11,2.59,2.42,3.25,3.15,2.69,3.16,3.71,4.62,4.60,3.86,4.64,5.00,4.06,4.59,4.29,4.22,3.83,3.35,3.34,3.28,2.76,2.51,2.64,2.45,1.82,2.03,2.04,1.51,0.96,0.76,0.95,1.43,1.72,1.55,1.66,1.99,2.27,2.30,2.49,2.86,3.08,3.19,3.41,4.08,5.16,5.59,5.81,6.10,6.34,5.20,4.62,4.21,3.64,3.89,4.19,3.68,3.19,3.42,3.35,2.68,2.58,3.06,2.76,2.04,2.67,3.03,2.25,2.03,3.04,3.27,2.50,2.91,3.73,3.53,3.53,4.51,4.14,3.67,3.42,2.69,3.38,3.60,2.69,2.85,3.52,3.31,2.72,3.34,3.72,3.52,3.41,4.13,4.48,4.56,5.13,4.82,4.33,4.90,4.74,3.84,4.22,4.75,4.07,3.67,4.53,4.66,3.77,4.08,4.86,4.60,3.96,4.80,5.27,4.65,4.79,5.82,5.55,5.46,4.51,4.88,3.94,3.55,4.42,4.15,3.51,4.06,4.44,4.15,4.11,4.92,5.10,4.79,5.04,5.62,5.97,5.48,5.25,5.93,6.10,5.64,6.05,6.61,6.53,6.79,6.97,7.43,6.86,6.43,6.67,6.77,6.12,5.98,6.53,6.29,5.47,5.96,6.60,6.66,7.12,7.56,6.70,5.98,5.69,5.90,5.24,5.86,5.96,5.29,5.96,6.42,7.01,7.05,6.55,6.76,7.47,7.16,6.90,7.43,7.86,7.55,7.70,8.66,8.38,8.84,8.37,7.66,7.92,8.11,7.46,7.19,7.71,7.31,6.60,7.25,6.98,8.05,8.33,8.12,8.82,9.23,9.61,10.30,11.13,10.14,10.08,9.09,8.90,8.73,7.86,8.01,7.59,8.03,8.62,7.97,7.97,8.71,8.84,8.29,8.50,8.95,9.29,9.31,9.84,9.01,8.60,9.22,9.16,8.44,8.83,9.36,8.60,8.18,9.30,9.14,8.81,8.03,8.20,9.20,9.45,10.29,11.06,10.14,11.11,10.55,9.59,10.25,10.87,9.76,9.57,10.38,10.34,9.49,9.56,10.29,9.94,10.01,10.88,10.80,10.46,10.54,10.32,11.42,10.49,10.21,10.75,11.09,10.30,10.50,11.15,10.92,10.23,11.09,11.48,10.71,10.67,11.45,11.72,10.73,11.36,12.30,11.77,11.21,12.41,13.02,12.13,11.92,13.48,13.37,12.46,13.19,14.49,13.90,13.31,14.56,15.38,14.83,16.49,16.02,19.53,19.17,18.16,17.50,18.73,17.76,18.98,18.36,16.67,16.79,18.10,16.34,15.12,15.64,15.22,13.63,13.09,13.28,11.54,11.87,11.15,11.08,11.66,11.93,11.40,12.15,12.77,12.77,13.28,14.55,14.12,15.39,15.52,16.44,17.40,17.83,17.07,17.00,16.32,17.47,16.47,18.53,18.33,17.15,18.85,18.15,17.38,19.33,18.93,17.13,18.20,16.18,17.35,16.59,17.21,17.31,16.62,17.98,18.39,17.04,17.46,16.82,18.27,18.28,19.93,19.04,18.44,18.65,18.55,17.35,17.92,17.44,16.44,16.67,15.22,14.78,15.24,13.82,14.67,13.46,14.65,14.27,15.60,15.93,16.13,17.11,17.25,15.89,16.26,15.47,14.03,15.21,14.76,14.44,14.77,15.80,15.47,16.58,16.81,15.34,16.16,16.90,16.15,16.38,15.75,14.84,15.04,15.11,14.67,14.14,14.05,14.00,13.46,13.18,13.28,13.35,12.44,12.31,12.52,12.39,11.68,11.99,12.42,11.43,11.45,12.17,12.06,11.20,11.46,12.46,12.01,11.66,12.22,13.10,12.86,12.99,13.24,13.47,14.12,12.96,13.79,14.28,13.95,15.02,15.41,16.76,16.31,16.43,15.09,15.71,15.43,14.85,15.58,14.77,15.78,14.55,15.43,15.70,15.27,14.25,13.78,14.27,14.60,15.19,15.93,16.65,16.32,15.72,15.22,14.54,14.99,15.61,15.24,15.70,15.01,15.53,15.61,15.13,15.10,14.10,15.34,15.17,14.13,13.97,14.98,14.93,13.75,14.41,15.07,14.74,14.07,15.38,15.05,14.89,13.68,13.68,12.72,13.07,11.73,12.07,11.51,11.66,12.83,12.44,11.94,13.69,14.23,13.15,13.57,14.82,14.42,15.21,15.10,14.17,14.65,14.33,14.65,13.74,13.66,12.39,12.75,12.78,12.94,13.70,14.63,14.58,14.58,13.12,12.69,13.71,13.07,11.87,12.31,13.03,11.83,12.18,12.11,11.97,11.08,11.96,11.32,11.80,12.91,13.03,13.58,14.85,14.23,13.61,12.66,12.79,11.56,12.11,11.18,11.68,11.17,11.69,11.43,12.31,12.77,13.61,13.51,13.28,12.17,12.35,12.43,11.35,11.65,12.20,13.17,13.54,12.23,12.73,11.92,13.18,12.82,13.86,13.23,14.07,13.50,14.81,13.12,14.18,13.65,14.76,14.75,15.59,16.71,16.07,16.84,16.90,18.44,18.32,17.61,18.75,19.69,18.97,19.03,18.09,17.77,17.56,16.55,15.52,14.88,16.03,15.47,16.36,16.63,17.92,18.29,18.37,19.62,19.49,19.60,19.33,18.75,17.70,16.73,16.44,15.50,14.90,14.05,15.06,13.94,14.57,13.36,14.49,13.08,14.25,13.54,14.72,14.87,14.20,15.03,13.83,13.11,13.39,12.55,12.96,13.43,13.79,14.62],[27.63,27.07,26.53,26.24,26.90,27.42,28.05,28.36,28.81,28.10,27.89,28.74,28.52,27.86,28.79,28.94,28.61,27.88,28.27,28.38,27.48,27.45,27.83,27.48,26.22,26.91,26.89,26.08,25.85,26.51,26.36,25.41,25.47,26.42,26.30,26.70,26.75,26.18,27.09,27.31,27.03,28.29,27.66,28.74,28.28,28.37,28.54,29.07,29.44,29.18,29.56,29.64,29.55,29.20,28.85,27.82,28.45,27.49,28.20,27.59,28.44,28.22,29.18,28.71,27.82,27.84,28.00,27.68,27.01,27.21,28.21,28.68,28.26,28.69,28.15,28.86,27.91,29.12,28.62,29.33,29.07,29.77,29.74,29.53,29.97,30.11,30.31,29.92,29.81,30.09,30.17,29.65,29.88,30.22,30.13,30.13,30.09,30.08,30.36,29.97,29.99,29.48,29.73,30.03,29.67,29.21,29.75,30.04,29.38,29.41,29.07,28.74,29.17,28.51,29.24,28.45,29.22,28.54,29.25,29.41,29.12,29.41,29.78,29.29,30.00,29.67,29.14,29.75,29.99,29.70,29.44,30.07,30.03,29.59,29.77,30.26,30.19,29.98,30.26,30.29,30.16,30.30,29.95,30.06,30.05,29.68,29.60,29.02,29.35,28.85,29.08,28.14,28.96,28.76,28.70,28.22,27.96,28.04,27.70,27.30,27.04,26.98,26.41,26.07,25.20,24.89,25.99,26.71,25.79,26.08,27.21,26.80,26.92,27.58,27.92,28.07,27.53,27.02,26.32,26.49,25.67,25.26,24.94,25.26,24.23,25.59,25.78,24.28,24.72,25.33,25.99,26.31,27.59,27.38,26.45,26.52,25.78,25.91,24.23,24.82,24.56,24.69,24.81,24.36,23.02,23.37,22.96,23.31,22.97,23.43,24.12,24.87,25.02,24.43,24.56,23.77,23.62,24.74,23.46,25.02,24.78,23.34,23.59,24.35,23.71,22.85,23.44,23.70,23.09,22.48,23.27,23.43,22.82,23.19,22.98,22.35,22.22,22.65,21.99,22.52,22.47,22.54,22.63,23.14,22.60,23.27,22.66,22.87,23.45,22.63,22.51,23.56,23.39,22.63,23.18,24.73,25.59,26.17,25.33,25.57,26.03,25.02,24.39,23.06,23.90,24.51,25.15,23.79,23.43,23.85,23.60,24.13,24.20,23.91,24.44,24.82,25.51,25.04,26.06,25.05,24.70,23.65,24.07,24.34,24.12,23.52,23.85,24.36,23.27,23.06,23.51,24.20,23.31,24.23,23.42,23.02,22.87,22.84,22.73,22.99,23.43,23.57,22.78,23.52,23.14,24.12,23.55,22.55,23.44,23.46,23.03,22.28,23.28,22.75,22.19,22.82,22.99,22.95,23.34,23.31,23.01,22.31,22.13,22.24,22.38,22.06,22.05,22.94,22.51,22.86,23.14,23.45,24.57,23.88,24.21,23.76,24.62,23.24,22.96,22.93,22.90,22.08,22.77,22.04,22.99,22.56,23.13,23.01,23.15,23.31,22.06,22.18,24.24,23.74,22.46,23.21,24.56,24.02,23.79,24.23,24.92,25.64,24.71,25.39,25.21,25.50,24.74,24.00,24.40,23.96,22.87,21.64,22.37,21.37,21.28,20.64,21.48,20.29,21.25,21.12,20.98,21.56,21.87,21.89,22.25,22.47,22.93,23.05,23.59,24.80,25.39,25.73,24.89,25.07,23.87,24.25,24.74,22.96,22.58,21.21,21.46,22.54,22.02,21.00,21.63,22.38,21.03,21.48,22.42,22.89,23.15,24.02,23.27,23.45,22.18,22.14,21.94,21.02,20.83,20.96,20.49,19.89,20.13,19.70,18.96,19.09,18.90,17.74,17.09,16.99,17.97,17.17,18.28,17.95,18.17,17.57,17.16,17.92,18.19,18.19,18.96,18.27,18.93,19.64,18.84,19.02,19.93,20.57,19.96,21.40,21.48,21.24,21.49,20.07,20.62,21.57,20.15,19.62,20.95,20.73,19.51,19.99,21.13,20.24,19.45,20.66,20.76,19.36,19.52,18.84,17.75,17.95,16.48,16.63,16.84,16.49,18.50,17.53,18.84,17.67,17.96,17.47,17.99,19.06,18.55,18.13,19.43,19.59,19.27,19.29,20.04,19.65,19.10,20.40,20.83,20.03,21.04,19.67,20.16,20.31,19.15,19.08,19.83,19.43,18.41,18.56,19.08,18.44,17.70,18.34,16.97,16.19,17.74,17.68,16.20,17.08,18.03,17.26,16.99,18.02,17.83,17.12,17.08,18.14,17.61,18.28,18.66,19.45,19.38,18.34,18.29,19.42,18.84,17.82,18.56,18.88,17.80,17.69,18.52,18.05,18.68,18.06,17.66,17.18,17.44,17.16,16.68,16.13,16.51,16.53,15.93,15.29,15.91,16.59,15.65,15.49,16.62,16.54,15.69,16.33,17.02,16.56,16.84,17.66,17.50,16.71,16.97,17.63,16.54,16.34,17.16,16.87,16.09,16.26,17.02,16.26,15.65,16.31,16.93,15.98,15.92,15.30,15.42,15.32,14.45,14.20,13.73,13.36,13.68,14.32,14.11,14.89,14.53,13.81,14.67,14.89,14.36,14.14,15.06,14.66,14.32,14.82,15.46,14.74,15.42,16.11,15.62,16.66,15.64,14.69,15.02,15.67,14.51,13.94,14.60,14.60,13.67,13.49,14.35,13.81,13.05,13.30,13.40,12.47,11.73,11.73,10.99,11.81,11.25,11.71,12.50,11.98,12.95,12.09,11.70,12.77,12.91,12.24,12.74,13.18,12.45,12.97,13.37,13.64,13.60,14.01,13.77,14.18,15.57,14.27,15.14,14.15,14.83,14.45,13.32,13.31,14.10,13.10,12.59,13.20,13.33,12.52,12.16,12.89,12.56,13.27,12.51,11.66,11.42,12.22,11.54,10.86,11.56,11.62,11.14,11.09,11.83,11.78,11.60,12.04,12.12,11.93,12.15,12.82,12.73,12.37,13.20,12.65,13.41,13.91,14.52,15.15,15.65,15.05,16.06,16.39,17.16,16.81,16.63,15.69,15.58,14.54,14.54,15.02,15.10,14.61,16.02,14.85,15.80,15.31,13.90,14.56,14.76,13.52,13.06,14.13,13.46,12.23,12.72,13.40,12.14,11.54,12.37,12.32,11.10,11.17,11.88,11.09,11.29,10.91,10.45,10.51,10.31,10.57,10.05,9.77,10.39,10.69,9.80,10.44,11.06,10.76,10.29,11.06,11.72,11.85,11.77,12.34,13.14,12.99,13.44,14.15,14.32,13.56,14.02,14.51,13.82,12.86,13.48,13.72,12.46,12.23,13.22,12.64,11.41,11.59,12.60,11.35,10.51,10.24,10.65,10.12,9.87,10.80,11.28,10.79,10.70,12.05,11.41,10.99,11.99,12.47,11.65,11.83,12.83,13.35,12.92,13.47,13.45,14.33,15.34,14.69,15.62,14.93,14.16,14.10,14.80,14.12,14.11,14.72,13.94,13.29,13.46,13.76,12.93,12.33,12.73,12.81,11.43,11.55,10.86,11.59,10.87,10.38,9.77,10.08,9.98,9.21,9.08,9.53,9.28,8.41,8.33,8.74,8.05,8.44,8.68,9.37,9.34,10.78,10.43,10.30,10.32,11.58,11.80,11.33,12.52,12.19,12.43,11.82,11.48,10.40,10.22,8.89,8.61,9.59,9.38,8.01,8.65,9.57,8.84,8.04,9.04,9.26,8.20,8.28,9.27,9.03,8.11,8.60,9.65,8.72,8.56,9.51,9.69,10.52,9.48,8.84,7.99,8.48,9.16,8.12,7.70,7.66,7.78,7.13,6.28,6.95,6.24,6.97,6.98,7.48,7.09,7.61,6.69,6.36,7.26,7.32,6.69,6.92,7.43,7.42,7.26,7.75,7.99,7.80,8.93,8.25,7.11,7.24,7.93,7.22,6.54,6.98,7.43,6.63,6.27,7.08,7.16,6.11,6.40,7.16,6.97,6.99,6.81,6.89,6.91,5.89,5.80,5.31,5.95,6.33,5.71,5.38,6.13,6.23,5.68,6.15,6.74,6.35,6.20,6.83,7.19,7.19,6.41,6.63,6.40,5.91,5.65,5.84,5.72,4.91,5.25,5.52,4.86,4.52,5.07,5.06,5.06,4.86,4.80,4.19,3.63,4.05,3.92,3.58,4.13,4.70,4.51,5.48,5.13,5.90,5.87,4.42,4.81,4.55,4.75,4.43,3.82,4.09,4.18,3.50,3.23,3.75,3.34,2.76,3.17,3.26,3.40,3.49,3.02,2.66,1.92,2.37,2.97,2.46,2.28,3.04,3.01,2.49,2.86,3.54,4.33,4.45,3.80,4.41,4.82,3.97,4.19,3.90,3.80,3.53,3.09,2.90,2.93,2.66,2.24,2.50,2.37,1.61,1.72,2.06,1.59,1.40,1.06,0.78,0.99,1.37,1.41,1.32,1.54,1.96,2.09,2.15,2.43,2.67,2.84,3.08,3.71,4.80,5.14,5.37,5.77,5.69,4.82,4.08,3.67,3.22,3.46,3.61,3.19,2.59,2.84,2.82,2.20,2.11,2.53,2.35,1.56,2.18,2.49,1.88,1.77,2.57,2.78,2.34,2.64,3.34,3.20,3.07,4.11,3.69,3.37,3.02,2.25,2.92,3.14,2.43,2.34,3.01,2.86,2.31,2.77,3.25,3.19,2.85,3.47,3.82,3.92,4.53,4.17,3.68,4.35,4.10,3.29,3.58,4.01,3.38,2.95,3.69,4.01,3.26,3.44,4.10,3.95,3.44,4.11,4.69,4.28,4.29,5.29,4.96,4.94,4.03,4.39,3.39,2.95,3.78,3.62,2.92,3.47,3.73,3.59,3.60,4.21,4.42,4.05,4.31,4.88,5.28,4.78,4.52,5.15,5.42,4.89,5.27,5.86,5.84,6.07,6.28,6.70,6.21,5.76,6.02,6.11,5.50,5.23,5.78,5.64,4.91,5.13,5.88,5.93,6.32,6.83,6.04,5.36,5.04,5.20,4.54,5.15,5.25,4.74,5.24,5.97,6.42,6.57,6.07,6.14,6.91,6.72,6.24,6.75,7.38,7.03,6.98,7.87,7.56,8.00,7.50,6.92,7.22,7.35,6.68,6.39,6.99,6.49,5.80,6.49,6.39,7.45,7.62,7.53,8.07,8.59,8.99,9.57,10.52,9.55,9.48,8.58,8.35,8.25,7.44,7.52,7.09,7.42,8.10,7.58,7.39,8.15,8.38,7.82,7.88,8.35,8.51,8.72,9.14,8.34,7.98,8.64,8.48,7.65,8.12,8.61,7.96,7.44,8.58,8.35,7.98,7.37,7.35,8.46,8.84,9.57,10.30,9.48,10.58,9.80,8.96,9.56,10.16,9.03,9.00,9.91,9.84,8.86,9.09,9.57,9.37,9.38,10.20,10.21,9.82,10.00,9.55,10.63,9.75,9.51,10.13,10.33,9.48,9.77,10.55,10.31,9.65,10.39,10.93,10.06,10.03,10.78,11.05,10.18,10.66,11.63,11.01,10.47,11.63,12.34,11.27,11.13,12.82,12.74,11.73,12.20,14.16,13.04,12.37,13.76,14.72,14.06,15.97,15.72,19.45,19.07,18.08,17.54,18.68,17.71,18.91,18.08,16.60,16.73,17.68,16.12,14.91,15.36,14.89,13.48,12.92,13.19,11.29,11.63,10.73,10.57,11.37,11.61,11.20,11.65,12.39,12.55,12.75,14.41,13.77,15.01,15.16,16.23,17.23,17.95,16.98,17.26,16.77,17.41,16.79,18.55,18.12,17.19,18.63,17.80,17.35,19.30,18.61,16.55,17.99,16.18,17.30,16.60,17.17,17.32,16.54,17.90,18.12,16.74,17.30,16.71,18.16,18.35,19.78,18.91,18.28,18.18,18.29,17.30,17.73,17.47,16.30,16.55,15.10,14.32,15.04,13.68,14.45,13.35,14.57,13.89,15.40,15.37,15.80,16.65,17.02,15.33,15.95,14.87,13.68,14.65,14.41,14.34,14.55,15.34,15.17,16.08,16.60,15.01,15.67,16.59,15.87,16.32,15.73,14.79,14.76,15.03,14.58,13.89,13.77,13.87,13.05,12.81,13.23,12.91,12.22,11.96,12.41,11.91,11.39,11.84,12.26,11.00,10.95,11.86,11.69,10.75,10.99,12.12,11.55,11.08,11.54,12.54,12.15,12.21,12.80,12.91,13.78,12.35,13.60,13.78,13.79,14.57,15.34,16.72,15.91,16.29,15.05,15.55,15.35,14.62,15.44,14.47,15.28,14.36,15.11,15.29,14.86,13.88,13.48,14.17,14.24,14.85,15.45,15.93,15.83,15.19,14.56,14.00,14.11,15.13,14.68,15.25,13.96,14.74,15.25,14.73,14.44,13.44,14.60,14.72,13.81,13.76,14.66,14.75,13.69,14.17,14.89,14.35,13.93,15.06,14.39,14.62,13.35,13.22,12.24,12.67,11.02,11.54,10.76,11.29,12.08,11.53,11.53,12.44,13.55,12.62,12.65,13.46,14.12,14.68,14.41,13.44,13.44,13.82,14.00,13.23,12.96,12.25,12.92,12.31,13.01,14.20,14.89,14.48,14.87,13.18,12.76,13.92,13.24,12.15,12.57,13.17,12.22,11.92,11.67,11.86,11.15,10.72,10.91,11.28,11.67,12.65,13.13,14.19,14.08,13.32,11.99,12.21,10.86,11.42,10.60,10.75,10.40,11.22,10.96,11.79,12.37,13.18,12.81,12.98,11.49,11.97,11.66,10.73,10.82,11.78,12.20,12.72,11.29,12.27,11.16,12.96,12.31,13.41,12.69,13.94,13.19,14.38,12.68,13.96,13.37,14.79,14.58,15.46,16.45,16.02,16.55,16.77,18.25,18.25,17.68,18.62,19.63,18.83,18.72,17.75,17.52,17.35,16.16,15.43,14.53,15.77,15.14,16.35,16.54,17.75,18.31,18.44,19.56,19.34,19.61,19.31,18.85,17.74,16.75,16.42,15.11,14.69,13.72,14.81,13.57,14.38,13.15,14.44,12.51,14.29,13.31,14.38,14.70,13.96,14.71,13.65,12.54,12.98,12.15,12.67,13.14,13.11,13.82],[27.44,26.92,26.27,25.80,26.69,27.20,27.82,28.18,28.65,27.96,27.76,28.67,28.35,27.73,28.74,28.88,28.56,27.70,28.09,28.26,27.20,27.21,27.63,27.20,25.92,26.66,26.71,25.78,25.54,26.23,26.26,25.24,25.20,26.22,26.16,26.56,26.70,25.99,27.02,27.22,26.87,28.30,27.51,28.74,28.24,28.39,28.40,28.99,29.45,29.24,29.56,29.65,29.58,29.19,28.82,27.72,28.45,27.37,28.19,27.52,28.43,28.16,29.11,28.60,27.72,27.63,27.95,27.65,26.91,27.08,28.11,28.57,28.23,28.65,28.06,28.77,27.80,29.08,28.50,29.29,28.99,29.74,29.63,29.43,29.92,30.03,30.27,29.89,29.79,30.11,30.16,29.65,29.85,30.20,30.17,30.18,30.05,30.10,30.31,30.01,29.99,29.52,29.73,30.01,29.72,29.18,29.74,30.00,29.38,29.38,28.98,28.74,29.15,28.43,29.17,28.30,29.08,28.36,29.20,29.29,28.99,29.37,29.73,29.25,29.94,29.61,29.14,29.62,29.95,29.61,29.38,30.01,30.00,29.57,29.74,30.22,30.11,29.95,30.18,30.23,30.11,30.25,29.93,30.00,30.00,29.68,29.60,28.96,29.31,28.77,29.01,27.98,28.83,28.64,28.60,28.15,27.80,27.92,27.58,27.14,26.84,26.67,26.09,25.73,24.79,24.39,25.63,26.22,25.22,25.64,26.88,26.44,26.52,27.29,27.84,27.87,27.22,26.63,25.77,26.15,25.27,24.72,24.34,24.78,23.68,25.06,25.31,23.59,24.26,25.09,25.72,26.14,27.42,27.17,26.24,26.21,25.54,25.52,23.70,24.56,24.12,24.42,24.38,24.05,22.58,22.96,22.40,22.98,22.57,22.95,23.87,24.67,24.89,24.38,24.37,23.46,23.32,24.22,22.88,24.63,24.48,22.93,23.17,24.15,23.38,22.21,22.99,23.34,22.54,21.82,22.77,23.01,22.33,22.70,22.39,21.65,21.46,21.76,21.11,21.76,21.67,22.23,22.08,22.72,22.08,22.69,21.67,22.20,22.85,21.93,21.74,22.93,22.90,22.04,22.63,24.23,25.15,25.75,24.92,25.25,25.68,24.73,24.00,22.52,23.34,24.01,24.70,23.23,22.93,23.20,22.92,23.54,23.51,23.36,24.08,24.46,25.27,24.55,25.64,24.67,24.44,23.23,23.73,24.07,23.54,22.90,23.49,23.79,22.67,22.48,23.02,23.64,22.92,23.66,22.92,22.34,22.20,22.08,21.98,22.32,22.62,22.90,22.03,22.96,22.51,23.76,23.13,21.84,22.98,23.00,22.47,21.76,22.90,22.23,21.63,22.40,22.60,22.46,22.93,22.65,22.55,21.70,21.47,21.49,21.61,21.38,21.09,22.18,22.09,22.38,22.95,22.92,24.06,23.30,23.75,23.38,24.24,22.74,22.32,22.17,22.21,21.41,22.15,21.27,22.42,22.16,22.97,22.81,22.76,22.86,21.45,21.44,23.61,23.23,21.70,22.49,24.10,23.39,23.01,23.48,24.48,25.06,23.98,25.02,24.97,25.43,24.20,23.37,24.03,23.47,22.04,20.69,21.56,20.54,20.09,19.91,20.77,19.38,20.42,20.07,19.94,20.57,20.89,20.85,21.34,21.66,21.89,22.15,22.95,24.22,24.89,25.21,24.37,24.54,23.25,23.95,24.32,22.34,21.54,20.12,20.41,21.43,20.91,19.94,20.47,21.20,19.66,20.21,21.07,21.82,21.98,23.21,22.17,22.48,21.24,20.80,20.61,19.50,19.48,19.62,18.96,18.53,18.83,18.48,17.62,17.87,17.67,16.59,15.91,15.69,16.62,15.80,16.75,16.53,17.08,16.15,15.82,16.63,17.10,17.14,17.74,17.04,17.54,18.57,17.79,17.74,18.74,19.52,18.93,20.53,20.19,20.03,20.09,18.75,19.17,20.14,18.84,18.16,19.27,19.23,17.98,18.24,19.24,18.61,17.68,18.79,19.12,17.68,18.14,17.32,15.96,16.03,14.74,14.86,15.27,15.11,16.70,16.07,17.36,16.17,16.45,16.15,16.73,17.60,17.14,17.10,18.01,18.19,17.88,18.28,18.84,18.52,18.18,19.33,19.66,19.03,20.08,18.84,19.33,19.30,18.25,18.19,18.96,18.43,17.39,17.68,18.24,17.58,16.81,17.26,16.08,15.10,16.59,16.69,15.22,15.87,16.94,16.39,15.69,16.71,16.85,16.16,15.94,17.02,16.85,17.23,17.53,18.54,18.39,17.38,17.49,18.58,17.76,16.94,17.75,18.09,16.95,17.01,17.85,17.53,18.08,17.40,16.87,16.37,16.84,16.65,16.10,16.00,16.13,15.87,15.20,14.44,15.05,15.89,14.96,14.53,15.73,15.77,14.79,15.26,16.05,15.79,15.98,16.57,16.73,16.05,16.32,16.93,15.81,15.88,16.60,16.20,15.56,15.97,16.48,15.85,15.38,16.06,16.55,15.82,15.82,15.16,15.44,15.14,14.41,14.34,13.80,13.57,13.74,14.09,13.63,14.53,14.18,13.27,14.08,14.45,13.73,13.29,14.36,14.23,13.61,14.09,14.81,14.29,14.63,15.23,14.89,15.69,15.02,14.29,14.49,15.20,14.13,13.56,14.29,14.30,13.23,13.22,14.13,13.41,12.75,13.21,13.38,12.35,11.71,11.66,10.82,11.79,11.02,11.53,12.28,11.64,12.47,11.76,11.29,12.22,12.46,11.74,12.12,12.59,11.88,12.16,12.63,12.75,12.75,13.37,13.13,13.64,14.60,13.73,14.14,13.31,13.96,13.87,12.83,12.70,13.44,12.77,11.97,12.80,12.90,12.04,11.64,12.44,12.30,12.82,12.34,11.23,11.15,12.04,11.11,10.29,11.21,11.14,10.31,10.41,11.25,11.03,10.52,11.27,11.46,10.92,11.01,11.79,11.61,11.14,12.40,11.58,12.53,13.05,13.32,14.22,14.90,14.01,15.18,15.31,16.03,15.91,15.37,14.60,14.29,13.48,13.79,14.29,13.86,13.76,14.44,13.55,14.50,14.01,12.88,13.55,13.58,12.60,12.15,13.01,12.52,11.46,11.45,12.27,11.45,10.55,11.20,11.53,10.31,9.97,10.87,10.37,10.42,10.31,9.71,9.66,9.75,9.79,9.09,8.73,9.37,9.41,8.63,9.33,9.73,9.39,9.06,9.86,10.10,10.47,10.56,11.17,11.48,11.53,12.27,12.73,12.53,12.35,12.55,12.97,12.48,11.41,12.18,12.37,11.13,10.80,11.69,11.37,10.10,10.22,11.23,10.29,9.34,9.04,9.23,8.72,8.52,9.26,9.47,9.03,9.30,10.23,9.74,9.60,10.65,10.95,10.13,10.39,11.55,11.99,11.57,12.27,12.31,13.00,14.07,13.63,14.69,13.50,12.74,12.58,13.16,12.59,12.53,12.99,12.07,11.32,11.81,11.95,11.00,10.46,10.94,10.88,9.62,9.81,9.09,9.68,8.93,8.49,8.11,8.43,8.10,7.44,7.55,7.88,7.51,6.82,6.78,7.29,6.89,7.44,7.66,8.40,8.31,9.92,9.29,9.27,9.32,10.42,10.49,10.22,11.33,11.19,11.48,10.32,10.14,9.09,8.85,7.48,7.29,8.09,7.90,6.71,7.32,7.90,7.17,6.56,7.47,7.54,6.60,6.83,7.46,7.36,6.74,7.04,7.77,7.18,7.03,7.68,7.90,8.47,7.83,7.38,6.72,7.18,7.61,6.86,6.55,6.48,6.63,5.95,5.30,5.95,5.22,6.01,6.23,6.64,5.97,6.32,5.57,5.21,6.02,5.95,5.54,5.85,6.24,6.08,6.01,6.52,6.75,6.58,7.23,6.86,6.10,6.24,6.74,6.13,5.61,5.91,6.31,5.55,5.31,6.01,6.10,5.13,5.50,6.19,5.99,6.39,6.23,6.29,6.50,5.18,4.82,4.36,4.88,5.30,4.66,4.46,5.13,5.18,4.55,5.06,5.63,5.38,5.27,5.88,6.07,5.98,5.52,5.72,5.44,4.99,4.76,5.00,4.83,4.05,4.38,4.55,3.96,3.66,4.26,4.31,4.31,4.15,4.04,3.50,3.25,3.51,3.22,2.95,3.45,3.83,3.67,4.52,4.63,5.01,4.92,3.67,4.10,3.79,4.02,3.59,3.23,3.46,3.50,2.95,2.88,3.23,2.97,2.46,2.86,2.95,3.13,3.05,2.77,2.56,1.86,2.23,2.62,2.23,2.04,2.57,2.64,2.21,2.48,2.86,3.52,3.61,3.08,3.66,3.94,3.26,3.51,3.28,3.21,3.05,2.65,2.58,2.63,2.30,1.99,2.11,2.12,1.56,1.60,1.88,1.64,1.60,1.33,0.83,0.76,0.97,1.17,1.19,1.10,1.46,1.64,1.77,1.90,2.09,2.28,2.42,3.17,4.31,4.73,4.93,5.40,5.19,4.08,3.45,3.13,2.76,2.97,3.05,2.75,2.29,2.47,2.47,1.98,1.82,2.19,1.90,1.32,1.69,2.00,1.57,1.42,1.96,2.23,1.98,2.31,2.81,2.72,2.63,3.74,3.14,2.93,2.50,1.81,2.22,2.30,1.84,1.83,2.25,2.24,1.96,2.26,2.57,2.51,2.43,2.80,3.13,3.28,3.83,3.48,3.18,3.44,3.26,2.76,2.95,3.22,2.74,2.51,2.98,3.13,2.59,2.74,3.21,3.13,2.75,3.24,3.63,3.43,3.47,4.27,3.91,4.02,3.14,3.47,2.73,2.34,2.82,2.63,2.41,2.65,2.89,2.81,2.80,3.22,3.31,3.23,3.39,3.98,4.24,3.80,3.45,4.10,4.32,3.79,4.19,4.69,4.80,4.95,5.17,5.56,5.02,4.62,4.81,4.86,4.36,4.02,4.56,4.42,3.72,4.10,4.63,4.69,5.17,5.53,4.98,4.35,4.07,3.94,3.47,4.03,4.05,3.70,4.09,4.64,4.95,5.20,4.87,4.85,5.39,5.33,4.94,5.33,5.89,5.64,5.65,6.45,6.19,6.48,6.15,5.55,5.74,5.75,5.28,5.02,5.40,5.10,4.50,5.05,5.01,5.75,5.99,6.05,6.69,7.39,7.79,8.43,9.17,8.04,7.76,6.78,6.68,6.36,5.75,6.01,5.51,5.63,6.34,5.97,5.61,6.30,6.58,6.17,6.21,6.63,6.85,6.82,7.09,6.56,6.17,6.68,6.72,5.95,6.26,6.67,6.24,5.79,6.75,6.66,6.48,6.06,6.19,7.06,7.34,7.94,8.51,7.58,8.51,8.06,7.03,7.56,8.14,7.12,6.86,7.44,7.61,6.85,7.01,7.40,7.35,7.29,8.06,8.15,7.76,8.06,7.67,8.20,7.86,7.48,7.97,8.28,7.48,7.56,8.35,8.18,7.48,8.14,8.75,8.00,7.80,8.59,8.99,7.98,8.55,9.45,9.03,8.38,9.57,10.32,9.17,9.35,10.75,10.82,9.79,10.32,12.06,11.34,10.96,12.08,13.02,12.71,14.72,14.16,18.67,18.42,17.05,16.70,17.98,16.85,18.23,17.33,15.56,15.89,16.95,15.36,14.06,14.76,14.42,12.92,12.19,12.55,10.48,10.98,9.91,9.95,10.65,10.89,10.69,10.99,11.46,11.70,12.00,13.68,13.07,14.37,14.29,15.31,16.33,16.65,15.42,15.70,15.42,16.28,15.89,17.37,17.04,16.62,17.70,17.15,16.71,18.11,17.44,15.59,16.70,15.10,15.96,15.21,15.87,15.91,15.24,16.97,17.22,15.81,16.36,15.47,17.14,17.19,19.05,17.85,17.09,16.93,17.29,15.93,16.48,16.08,14.92,15.12,13.80,13.01,13.76,12.49,13.31,12.07,13.38,12.69,14.36,14.38,14.82,15.80,15.98,14.37,15.05,13.85,12.86,14.27,13.79,13.65,14.14,14.82,14.85,15.82,16.19,14.56,15.32,16.04,15.24,15.41,14.69,13.88,14.09,14.07,13.75,12.89,12.85,12.81,12.22,11.82,12.07,12.02,11.40,10.97,11.42,11.03,10.57,10.71,11.36,10.19,9.92,10.70,10.73,9.96,10.01,11.01,10.61,10.38,10.58,11.49,11.12,11.43,11.86,11.91,12.68,11.17,12.43,12.65,12.58,13.28,14.04,15.40,14.56,14.84,13.68,13.93,13.93,13.17,14.19,13.49,14.12,13.42,14.24,14.51,14.09,12.89,12.64,13.20,13.35,13.97,14.64,15.24,15.13,14.51,13.72,13.49,13.37,14.33,14.04,14.42,13.44,14.22,14.36,13.92,13.77,12.71,13.78,13.89,12.95,13.06,13.74,13.89,12.82,13.40,13.86,13.56,13.08,14.24,13.84,13.87,12.65,12.57,11.59,12.13,10.49,11.41,10.23,10.53,11.36,10.89,11.27,12.31,13.27,12.54,12.51,13.46,13.70,14.28,13.83,13.14,13.18,13.58,13.65,12.84,12.42,11.97,12.74,11.75,12.73,13.83,14.58,14.10,14.38,12.87,12.28,13.56,12.65,11.60,11.93,12.57,11.61,11.34,11.20,11.11,10.26,9.75,10.50,10.23,11.42,12.33,12.56,13.62,13.33,12.65,11.67,11.98,10.37,10.76,10.42,10.56,9.95,10.53,9.97,10.77,11.34,12.10,11.69,12.01,10.51,11.04,10.85,9.89,10.28,10.79,11.33,11.93,10.50,11.47,10.36,12.20,11.54,12.66,12.02,13.14,12.44,13.82,11.90,13.22,12.49,13.66,13.35,14.09,15.24,14.68,15.37,15.65,17.25,17.36,16.63,17.63,18.66,17.98,17.87,16.70,16.55,16.49,15.42,14.58,13.65,14.70,14.16,15.28,15.42,16.79,17.09,17.41,18.76,18.51,18.82,18.36,17.88,16.61,15.37,15.31,14.12,13.56,12.75,13.65,12.43,13.22,12.10,13.23,11.47,13.28,12.52,13.63,13.81,13.04,13.73,12.85,11.74,12.21,11.29,11.93,12.45,12.26,13.14],[27.38,26.99,26.13,25.58,26.77,26.99,28.00,28.15,28.67,27.87,27.50,28.56,28.21,27.42,28.58,28.75,28.29,27.49,27.81,28.05,26.99,26.95,27.25,26.94,25.58,26.38,26.41,25.52,25.23,25.99,25.93,24.96,25.00,26.02,26.08,26.30,26.52,25.59,26.76,26.94,26.60,28.09,27.19,28.56,28.06,28.26,28.34,28.89,29.33,29.07,29.59,29.58,29.52,29.03,28.67,27.40,28.20,27.08,28.03,27.27,28.36,28.03,29.09,28.63,27.47,27.55,27.91,27.53,26.53,26.67,27.89,28.37,27.95,28.45,27.84,28.53,27.48,28.85,28.29,29.16,28.79,29.67,29.62,29.26,29.89,29.94,30.25,29.77,29.60,30.03,30.07,29.51,29.60,30.11,30.07,30.07,29.95,29.99,30.18,29.92,29.86,29.35,29.53,29.89,29.57,29.02,29.57,29.83,29.21,29.26,28.77,28.45,28.91,28.16,29.01,28.04,28.98,28.04,29.08,29.20,28.97,29.32,29.77,29.33,29.95,29.58,29.01,29.65,29.93,29.51,29.27,29.97,29.87,29.37,29.62,30.09,30.01,29.80,30.07,30.14,30.00,30.17,29.84,29.92,29.94,29.50,29.37,28.80,29.13,28.68,28.86,27.66,28.75,28.39,28.52,27.98,27.58,27.63,27.59,26.84,26.58,26.68,26.01,25.42,24.55,24.02,25.35,26.12,25.04,25.45,26.62,26.38,26.40,27.19,27.62,27.78,27.11,26.60,25.61,25.98,25.10,24.39,24.01,24.44,23.13,24.74,24.87,23.10,23.71,24.74,25.22,25.63,27.21,26.97,25.88,25.75,25.06,25.08,23.05,23.84,23.78,23.90,24.02,23.51,21.76,22.21,21.70,22.42,22.08,22.66,23.87,24.68,24.91,24.34,24.12,22.93,22.74,23.68,22.16,24.21,24.16,22.40,22.55,23.58,22.82,21.60,22.49,23.19,22.12,21.13,22.37,22.97,21.94,22.47,22.00,21.05,20.77,21.03,20.37,20.95,20.88,21.08,21.33,21.85,21.26,22.02,20.79,21.43,22.10,21.21,21.19,22.30,22.26,21.50,22.08,23.73,24.73,25.53,24.46,25.06,25.59,24.61,23.54,22.05,22.89,23.57,24.20,22.78,22.39,22.79,22.51,23.18,23.10,22.99,23.83,24.22,25.18,24.24,25.49,24.30,24.18,23.10,23.56,23.87,23.32,22.62,23.33,23.70,22.48,22.18,23.05,23.49,22.90,23.32,22.42,21.98,21.66,21.78,21.57,21.90,21.99,22.38,21.49,22.56,22.14,23.78,22.96,21.41,22.62,22.83,22.15,21.18,22.66,22.02,21.28,22.15,22.62,22.22,22.98,22.39,22.23,21.27,20.98,21.04,20.93,20.76,20.41,21.63,21.46,21.81,22.27,22.36,24.03,23.10,23.53,23.08,24.13,22.40,21.81,21.80,21.69,20.78,21.41,20.43,21.64,21.39,22.18,22.11,22.09,22.12,20.75,20.61,22.92,22.62,20.90,21.80,23.35,22.74,22.30,22.68,23.79,24.39,23.16,24.25,24.12,24.69,23.43,22.59,22.93,22.73,21.40,19.91,20.77,19.62,19.17,19.10,20.14,18.46,19.61,19.06,18.83,19.74,19.90,19.95,20.66,20.86,21.15,21.35,22.04,23.32,24.07,24.44,23.59,23.77,22.51,23.26,23.63,21.44,20.66,19.10,19.41,20.48,19.66,18.85,19.36,20.14,18.48,19.02,20.10,21.05,21.12,22.36,21.38,21.59,20.35,19.78,19.43,18.08,18.19,18.45,17.81,17.38,17.61,17.26,16.38,16.80,16.57,15.63,15.02,14.96,15.66,15.06,15.80,15.89,16.65,15.96,15.76,16.48,16.90,16.59,16.80,16.03,16.38,17.48,16.79,16.69,17.56,18.47,17.86,19.39,18.97,18.81,19.11,17.69,17.96,18.90,17.79,17.15,18.10,18.05,16.96,17.20,17.99,17.40,16.80,17.62,17.79,16.66,16.98,16.29,15.16,15.24,13.99,14.31,14.60,14.31,15.73,15.35,16.27,15.36,15.58,15.35,15.74,16.43,16.17,16.01,16.86,17.00,16.83,17.02,17.54,17.27,17.04,18.13,18.25,17.68,18.72,17.74,18.18,18.13,17.03,17.14,17.87,17.22,16.23,16.62,17.15,16.90,16.14,16.33,15.37,14.33,15.51,15.73,14.42,15.07,15.86,15.49,14.86,15.67,15.76,15.28,14.81,15.67,15.43,16.09,16.27,17.15,17.17,16.12,16.22,17.46,16.64,15.84,16.85,17.06,15.84,15.99,16.91,16.77,17.28,16.43,15.90,15.44,15.99,15.92,15.30,15.24,15.56,15.04,14.72,13.88,14.36,15.10,14.13,13.89,14.75,14.90,14.07,14.37,15.07,14.88,14.79,15.24,15.51,14.99,15.39,15.91,14.85,14.96,15.74,15.14,14.61,15.11,15.89,14.90,14.58,15.35,15.97,15.14,15.35,14.67,14.73,14.69,13.91,13.79,13.44,13.03,12.97,13.68,13.23,13.91,13.52,12.72,13.41,13.74,12.99,12.83,13.55,13.47,13.08,13.35,13.75,13.49,13.61,14.10,13.95,14.58,13.93,13.36,13.72,14.33,13.30,12.92,13.53,13.60,12.70,12.71,13.67,13.00,12.20,12.68,12.82,11.99,11.34,11.42,10.47,11.43,10.66,10.96,11.94,11.20,12.04,11.42,10.73,11.80,12.05,10.95,11.46,12.07,11.27,11.69,11.75,11.93,12.25,12.63,12.38,12.73,13.54,12.81,13.33,12.40,13.31,12.94,11.89,11.98,12.83,12.05,11.41,12.12,12.36,11.48,11.12,11.82,11.78,12.37,11.93,10.80,10.77,11.52,10.78,10.10,10.80,10.69,9.93,9.96,10.86,10.48,9.91,10.79,10.82,10.23,10.38,11.28,11.11,10.58,11.91,11.15,12.20,12.71,12.97,13.58,14.07,13.37,14.19,14.17,14.79,14.60,14.21,13.53,13.28,12.79,13.07,13.33,13.01,12.86,13.48,12.57,13.71,13.12,11.78,12.62,12.82,11.57,11.12,12.19,11.82,10.70,10.59,11.57,10.90,10.08,10.54,11.02,9.88,9.43,10.26,9.92,9.89,9.89,9.34,9.36,9.46,9.38,8.54,8.46,9.08,8.88,8.17,8.96,9.24,8.85,8.52,9.30,9.41,9.99,10.19,10.43,10.41,10.93,11.56,11.97,11.97,11.59,11.63,12.13,11.73,10.51,11.22,11.63,10.38,9.89,10.70,10.66,9.39,9.38,10.45,9.77,8.81,8.33,8.58,7.96,7.95,8.77,8.59,8.24,8.78,9.44,8.98,8.96,9.90,9.97,9.50,9.95,10.93,11.13,10.69,11.56,11.78,12.72,13.93,13.30,14.23,13.00,12.11,12.06,12.35,11.70,11.70,12.10,11.56,10.45,10.85,11.12,10.19,9.57,10.20,10.05,8.76,8.93,8.27,8.67,7.93,7.46,7.22,7.67,7.09,6.46,6.83,7.10,6.52,6.05,6.21,6.79,6.24,6.96,7.09,7.95,7.79,9.48,8.67,8.71,8.72,9.77,9.79,9.61,10.86,10.97,11.05,9.74,9.73,8.62,8.53,6.84,6.62,7.41,7.24,5.91,6.46,7.10,6.36,5.70,6.43,6.56,5.71,5.72,6.38,6.29,5.65,6.10,6.67,6.06,6.06,6.68,6.86,7.43,6.97,6.49,5.87,6.40,6.85,6.06,6.00,5.99,6.07,5.29,4.67,5.35,4.80,5.63,5.67,6.09,5.24,5.44,4.71,4.29,5.05,5.14,4.70,4.90,5.28,5.19,5.06,5.40,5.71,5.57,6.17,5.89,5.18,5.39,5.79,5.23,4.85,5.14,5.52,4.88,4.70,5.37,5.48,4.60,5.02,5.70,5.46,6.01,6.01,6.10,6.27,4.81,4.26,3.76,4.09,4.56,4.02,3.66,4.33,4.35,3.83,4.10,4.73,4.54,4.35,4.87,5.10,5.11,4.66,4.90,4.68,4.13,3.94,4.40,4.08,3.49,3.72,3.97,3.43,3.26,3.73,3.78,3.92,3.71,3.48,3.14,2.84,2.96,2.81,2.44,2.83,3.24,3.01,3.64,3.83,4.15,4.13,2.94,3.23,3.18,3.33,2.98,2.71,2.93,2.97,2.51,2.53,2.82,2.66,2.31,2.69,2.77,3.05,2.96,2.48,2.36,1.70,1.81,2.12,1.73,1.56,1.92,2.01,1.72,1.89,2.24,2.84,2.87,2.51,2.94,3.18,2.66,2.93,2.81,2.84,2.58,2.21,2.24,2.31,1.96,1.71,1.95,1.93,1.49,1.58,1.91,1.70,1.71,1.39,1.01,0.84,0.76,0.87,1.05,1.06,1.10,1.22,1.47,1.51,1.60,1.83,1.96,2.82,3.98,4.53,4.66,5.18,4.93,3.66,3.01,2.70,2.38,2.52,2.64,2.41,2.02,2.12,2.14,1.78,1.66,1.87,1.81,1.29,1.60,1.85,1.54,1.39,1.87,2.05,1.96,2.24,2.64,2.53,2.43,3.44,2.89,2.38,2.16,1.62,2.01,2.00,1.50,1.62,2.01,1.92,1.68,1.96,2.20,2.15,2.22,2.47,2.67,2.77,3.27,3.08,2.84,3.02,2.89,2.43,2.58,2.80,2.46,2.14,2.67,2.77,2.27,2.44,2.88,2.76,2.53,2.92,3.29,3.04,3.14,3.88,3.52,3.67,2.85,3.16,2.50,2.12,2.60,2.35,2.13,2.40,2.59,2.45,2.51,2.92,3.01,2.85,2.97,3.48,3.77,3.32,3.06,3.58,3.83,3.38,3.80,4.17,4.20,4.40,4.54,5.02,4.50,4.17,4.33,4.41,3.97,3.72,4.17,4.06,3.30,3.80,4.25,4.39,4.78,5.25,4.62,4.03,3.72,3.67,3.08,3.68,3.71,3.28,3.66,4.13,4.54,4.72,4.21,4.30,4.88,4.83,4.34,4.77,5.20,5.09,4.99,5.84,5.54,5.84,5.56,4.94,5.18,5.24,4.78,4.49,4.94,4.62,4.16,4.58,4.56,5.18,5.50,5.65,6.39,7.00,7.45,8.19,8.78,7.62,7.26,6.31,6.20,5.81,5.15,5.43,4.92,5.14,5.75,5.45,5.05,5.64,6.05,5.62,5.60,6.03,6.15,6.19,6.49,5.99,5.51,6.06,6.13,5.32,5.55,6.16,5.70,5.16,6.10,6.15,5.98,5.66,5.74,6.61,6.76,7.38,7.93,7.00,7.96,7.57,6.48,6.98,7.72,6.77,6.15,7.02,7.14,6.30,6.37,6.84,6.78,6.70,7.48,7.63,7.14,7.53,7.16,7.83,7.20,6.82,7.39,7.73,6.80,6.92,7.80,7.50,6.86,7.47,8.11,7.47,7.26,8.05,8.35,7.40,8.14,8.91,8.43,7.92,8.97,9.63,8.61,8.77,10.14,10.14,9.21,9.85,11.30,10.69,10.57,11.82,12.43,12.11,13.67,13.26,18.94,18.64,17.15,16.76,18.01,16.75,18.41,17.62,15.74,16.15,17.56,15.83,14.32,15.00,14.68,13.17,12.34,12.81,10.73,11.02,9.95,9.98,10.40,10.49,10.16,10.83,11.34,11.21,11.74,13.26,12.69,14.17,14.21,14.91,15.94,16.04,15.21,15.36,14.85,15.78,15.05,16.77,16.32,15.90,17.23,16.66,16.50,17.54,16.59,15.40,16.41,14.56,15.70,14.59,15.41,15.48,15.00,16.69,17.49,15.84,16.26,15.23,16.86,16.85,18.48,17.42,16.58,16.49,16.76,15.34,15.83,15.59,14.38,14.59,13.26,12.55,13.27,11.93,12.87,11.83,13.23,12.99,14.30,14.54,14.86,15.81,16.15,14.61,15.11,14.20,13.04,13.94,14.30,14.04,14.65,15.09,14.84,15.98,16.14,14.62,15.36,16.11,15.25,15.26,14.60,13.93,14.10,13.62,13.41,13.15,12.99,12.60,12.34,11.96,12.09,12.14,11.24,10.92,11.14,11.06,10.27,10.42,11.12,10.04,9.64,10.33,10.43,9.62,9.83,10.62,10.53,10.22,10.31,11.53,11.25,11.51,11.63,11.65,12.27,10.99,12.02,12.18,12.08,12.85,13.67,15.09,14.11,14.61,13.33,13.52,13.67,12.89,13.77,13.06,13.95,12.97,13.89,14.15,13.90,12.62,12.36,12.82,13.25,14.00,14.51,14.89,14.75,14.23,13.94,13.28,14.24,14.69,14.12,14.75,14.28,14.51,14.43,13.98,13.64,13.02,14.06,13.74,12.78,12.90,13.25,13.58,12.38,13.44,13.41,12.98,12.79,13.95,13.52,13.34,12.44,12.36,11.32,11.70,10.27,11.41,10.50,11.48,12.11,11.53,11.17,13.69,14.17,12.59,11.81,15.13,13.74,14.50,14.06,13.88,13.94,13.52,13.66,13.25,12.46,12.09,12.42,12.56,12.63,13.58,14.34,14.21,14.07,12.61,12.30,13.27,12.60,11.27,11.88,12.69,11.59,11.70,11.80,11.62,10.86,11.95,10.41,11.01,12.31,12.29,12.72,13.57,12.84,12.46,11.67,11.90,10.52,10.73,10.25,11.41,10.41,10.87,9.86,11.01,11.41,12.19,12.11,12.22,11.30,11.28,11.13,10.09,10.36,11.03,12.18,12.49,11.21,11.44,10.54,11.90,11.47,12.42,11.84,12.74,12.34,13.11,11.49,12.32,12.09,12.99,13.03,13.53,14.85,14.26,15.04,15.22,17.09,16.93,16.40,17.26,18.47,17.72,17.95,16.59,16.37,16.26,14.77,14.04,13.37,14.30,14.10,15.05,15.21,16.39,16.69,16.98,18.50,18.18,18.63,18.29,17.48,16.35,15.22,15.15,14.16,13.40,12.54,13.17,11.99,12.61,11.63,12.89,11.27,12.63,12.44,13.00,13.36,12.39,13.50,12.63,11.88,12.05,11.13,11.64,12.16,12.33,13.45],[27.00,26.78,26.03,25.47,26.40,27.00,27.70,28.04,28.50,27.82,27.60,28.61,28.24,27.54,28.51,28.68,28.36,27.57,27.98,28.07,27.09,27.09,27.50,27.06,25.67,26.53,26.47,25.55,25.26,26.08,25.94,24.90,24.88,25.87,25.77,26.33,26.31,25.52,26.66,26.93,26.64,28.05,27.18,28.47,28.01,28.14,28.21,28.81,29.25,29.00,29.41,29.49,29.39,28.98,28.62,27.45,28.21,27.15,27.98,27.23,28.13,27.86,28.90,28.41,27.41,27.37,27.68,27.30,26.56,26.68,27.92,28.41,27.97,28.43,27.91,28.56,27.63,28.91,28.35,29.17,28.84,29.61,29.58,29.28,29.81,29.93,30.17,29.75,29.67,30.01,30.00,29.51,29.66,30.05,29.99,30.02,29.87,29.90,30.17,29.83,29.80,29.33,29.60,29.85,29.49,29.08,29.59,29.81,29.19,29.27,28.76,28.48,29.00,28.30,29.07,28.22,28.99,28.21,29.04,29.16,28.85,29.23,29.67,29.23,29.86,29.46,28.98,29.67,29.89,29.54,29.33,29.96,29.89,29.45,29.63,30.18,29.98,29.81,30.08,30.11,29.96,30.11,29.79,29.84,29.85,29.48,29.45,28.84,29.19,28.70,28.95,27.86,28.75,28.58,28.49,28.06,27.72,27.81,27.56,26.98,26.73,26.70,25.95,25.52,24.54,23.96,25.44,26.25,25.19,25.47,26.76,26.43,26.45,27.18,27.69,27.65,27.15,26.43,25.57,25.91,24.97,24.47,24.07,24.33,23.07,24.68,24.74,23.00,23.43,24.49,24.98,25.34,26.99,26.59,25.60,25.43,24.85,24.87,22.78,23.54,23.29,23.39,23.42,22.90,21.42,21.80,21.56,22.11,21.88,22.36,23.44,24.18,24.37,23.67,23.69,22.52,22.50,23.37,21.97,23.85,23.78,22.12,22.33,23.37,22.59,21.60,22.36,22.84,22.11,21.18,22.19,22.67,21.84,22.29,21.99,21.09,20.90,21.11,20.45,20.96,20.75,20.64,21.04,21.47,20.72,21.65,20.82,21.31,21.91,21.18,21.18,22.29,22.13,21.40,21.96,23.59,24.55,25.32,24.32,24.71,25.27,24.08,23.35,21.97,22.85,23.52,24.20,22.79,22.34,22.86,22.52,23.19,23.10,22.99,23.59,23.90,24.89,24.21,25.39,24.23,24.05,22.99,23.54,23.84,23.37,22.64,23.34,23.73,22.46,22.16,22.94,23.30,22.62,23.36,22.37,21.95,21.80,21.83,21.60,22.06,21.98,22.30,21.56,22.49,22.17,23.68,22.93,21.35,22.72,22.75,22.18,21.16,22.59,22.02,21.32,22.08,22.45,22.20,22.81,22.31,22.08,21.24,20.96,21.18,21.02,20.78,20.46,21.62,21.21,21.65,21.96,22.42,23.89,22.98,23.49,23.09,24.33,22.50,21.89,21.88,21.61,20.77,21.19,20.23,21.30,20.92,21.57,21.61,21.67,21.64,20.18,20.22,22.73,21.98,20.53,21.48,23.06,22.42,21.83,22.34,23.21,23.87,22.82,23.79,23.73,24.11,23.08,22.40,22.62,22.50,21.05,19.68,20.11,19.09,18.76,18.23,19.46,17.95,19.25,18.67,18.40,19.34,19.39,19.56,20.14,20.40,20.66,20.84,21.55,22.74,23.57,23.85,22.99,23.18,21.96,22.72,23.05,20.84,20.02,18.74,18.90,19.94,19.36,18.43,18.86,19.62,18.18,18.70,19.50,20.50,20.59,21.58,20.63,20.83,19.70,19.16,18.91,17.96,17.80,18.04,17.63,17.23,17.42,17.06,16.26,16.49,16.45,15.47,14.87,14.54,15.61,14.68,15.53,15.30,16.08,15.43,15.18,15.94,16.26,16.08,16.38,15.82,16.29,17.10,16.67,16.58,17.40,18.14,17.68,18.99,18.65,18.53,18.81,17.45,17.66,18.79,17.54,16.78,17.82,17.94,16.78,16.97,17.75,17.27,16.39,17.23,17.43,16.12,16.57,15.86,14.69,14.78,13.43,13.72,14.02,13.83,15.50,14.91,16.07,14.90,15.13,14.88,15.37,16.11,15.88,15.72,16.55,16.88,16.69,16.90,17.28,17.17,16.82,17.75,18.03,17.57,18.55,17.47,17.88,17.96,16.95,17.06,17.74,17.24,16.25,16.61,16.96,16.55,15.69,16.15,15.14,14.15,15.43,15.62,14.25,14.89,15.89,15.40,14.86,15.61,15.74,15.19,14.73,15.62,15.35,15.66,16.15,16.89,17.02,16.18,16.03,17.12,16.62,15.84,16.47,16.87,15.80,15.90,16.64,16.47,16.83,16.17,15.75,15.40,15.67,15.67,15.21,14.98,15.19,14.92,14.39,13.67,14.26,14.90,14.03,13.75,14.72,14.83,13.92,14.25,14.93,14.73,14.71,15.42,15.26,14.76,14.90,15.56,14.69,14.55,15.22,14.90,14.42,14.67,15.54,14.77,14.22,14.87,15.42,14.71,14.64,14.14,14.37,14.19,13.48,13.42,13.00,12.78,13.01,13.33,12.96,13.60,13.21,12.45,13.27,13.30,12.70,12.43,13.47,13.00,12.61,13.20,13.51,12.93,13.31,13.66,13.25,13.91,13.47,12.77,12.98,13.70,12.84,12.21,12.89,13.07,12.10,12.05,12.91,12.39,11.76,12.01,12.28,11.51,11.04,10.97,10.12,11.08,10.34,10.84,11.59,10.82,11.47,10.80,10.24,11.28,11.27,10.39,11.02,11.45,10.54,10.89,11.14,11.25,11.71,11.96,12.04,12.19,12.90,12.14,12.44,11.55,12.28,12.24,11.11,11.20,11.95,11.36,10.72,11.22,11.47,10.86,10.27,10.98,11.01,11.49,11.16,10.17,10.09,10.75,9.94,9.26,10.04,9.90,9.23,9.20,10.02,9.70,9.26,10.00,10.14,9.59,9.88,10.57,10.47,10.07,11.30,10.44,11.59,12.21,12.49,13.19,13.72,13.08,13.93,14.12,14.56,14.31,13.84,13.16,12.73,12.25,12.45,12.62,12.38,12.11,12.74,11.99,12.64,12.28,11.08,11.67,11.78,10.79,10.43,11.19,10.86,10.07,9.93,10.51,10.05,9.39,9.69,9.98,9.13,8.74,9.33,9.03,9.03,9.08,8.52,8.72,8.67,8.57,8.03,7.81,8.40,8.19,7.64,8.29,8.58,8.20,7.99,8.73,8.78,9.17,9.41,9.63,9.83,10.19,10.61,11.04,11.04,10.62,10.77,11.11,10.60,9.83,10.21,10.38,9.70,9.43,9.65,9.63,8.83,8.64,9.42,8.81,8.04,7.56,7.93,7.32,7.42,8.14,7.91,7.58,8.17,8.77,8.41,8.28,9.09,9.23,8.89,9.38,10.14,10.32,9.94,10.80,10.96,11.83,12.88,12.32,12.97,12.10,11.21,11.00,11.36,10.82,10.82,10.93,10.45,9.64,9.89,10.00,9.29,8.83,9.24,8.99,8.03,8.13,7.56,7.80,7.12,6.57,6.39,6.71,6.33,5.75,6.04,6.39,5.99,5.50,5.65,6.18,5.74,6.39,6.70,7.47,7.33,8.80,8.18,8.25,8.27,9.16,9.19,9.08,10.09,10.27,10.27,9.45,9.28,8.19,7.99,6.48,6.22,7.05,6.58,5.40,5.92,6.51,5.79,5.17,5.88,5.90,5.25,5.17,5.76,5.61,5.08,5.44,5.87,5.41,5.38,5.91,6.13,6.68,6.13,5.83,5.15,5.64,6.03,5.38,5.33,5.39,5.31,4.67,4.21,4.74,4.36,5.16,5.20,5.50,4.88,4.88,4.31,3.93,4.53,4.56,4.15,4.29,4.81,4.60,4.46,4.88,5.15,5.01,5.51,5.29,4.63,4.85,5.13,4.68,4.27,4.64,4.90,4.32,4.08,4.77,4.78,4.02,4.42,5.01,4.94,5.49,5.54,5.66,5.84,4.39,3.87,3.40,3.73,4.02,3.55,3.36,3.86,3.86,3.38,3.64,4.20,3.94,3.77,4.31,4.55,4.55,4.01,4.26,4.09,3.62,3.42,3.81,3.63,3.07,3.31,3.54,3.09,2.96,3.39,3.38,3.49,3.22,3.08,2.89,2.56,2.67,2.48,2.15,2.57,2.87,2.67,3.20,3.42,3.75,3.67,2.51,2.81,2.71,2.90,2.62,2.33,2.59,2.66,2.19,2.17,2.61,2.41,2.09,2.53,2.58,2.97,2.81,2.37,2.16,1.58,1.71,1.86,1.52,1.37,1.72,1.73,1.43,1.66,1.91,2.49,2.56,2.11,2.53,2.69,2.21,2.38,2.28,2.29,2.12,1.79,1.83,1.94,1.68,1.43,1.71,1.74,1.35,1.50,1.86,1.71,1.76,1.37,1.02,1.03,0.82,0.76,0.82,0.97,1.06,0.99,1.14,1.35,1.40,1.56,1.77,2.59,3.73,4.33,4.45,5.06,4.67,3.32,2.74,2.41,2.07,2.15,2.23,1.99,1.67,1.85,1.89,1.50,1.43,1.77,1.68,1.22,1.59,1.80,1.61,1.40,1.82,2.07,1.99,2.19,2.53,2.46,2.37,3.50,2.80,2.35,2.13,1.66,1.95,1.92,1.48,1.60,1.93,1.78,1.43,1.87,2.07,1.93,1.97,2.24,2.40,2.44,2.89,2.70,2.51,2.72,2.58,2.20,2.32,2.63,2.28,2.03,2.46,2.57,2.18,2.31,2.73,2.63,2.43,2.81,3.01,2.88,2.93,3.59,3.34,3.43,2.72,3.05,2.49,2.04,2.50,2.31,2.03,2.29,2.51,2.33,2.32,2.79,2.82,2.62,2.76,3.21,3.45,3.07,2.87,3.35,3.55,3.14,3.45,3.91,4.00,4.15,4.32,4.58,4.29,3.85,4.04,4.16,3.60,3.36,3.86,3.74,3.10,3.47,3.94,4.18,4.60,4.98,4.46,3.83,3.55,3.45,2.93,3.40,3.57,3.08,3.33,3.87,4.25,4.30,3.88,4.01,4.45,4.42,4.06,4.38,4.77,4.71,4.71,5.33,5.15,5.36,5.14,4.64,4.68,4.86,4.47,4.16,4.62,4.33,3.90,4.30,4.32,4.86,5.15,5.31,5.98,6.70,7.09,7.84,8.42,7.22,6.91,5.91,5.83,5.46,4.82,5.05,4.66,4.84,5.32,4.99,4.68,5.21,5.54,5.13,5.27,5.51,5.72,5.82,6.02,5.57,5.15,5.64,5.64,4.95,5.18,5.74,5.37,4.84,5.69,5.84,5.59,5.37,5.43,6.07,6.50,7.11,7.49,6.60,7.54,7.10,6.09,6.46,7.15,6.25,5.76,6.41,6.61,5.92,5.98,6.56,6.28,6.35,6.91,6.95,6.71,6.82,6.64,7.11,6.62,6.45,6.86,7.04,6.44,6.54,7.11,6.90,6.42,6.94,7.45,6.98,6.80,7.50,7.65,6.96,7.64,8.22,7.84,7.52,8.49,8.90,8.18,8.38,9.54,9.54,8.83,9.48,11.00,10.18,10.09,11.61,12.13,11.74,13.47,13.34,18.69,18.23,16.92,16.40,17.91,16.85,18.18,17.43,15.67,16.21,17.22,15.48,14.15,14.85,14.51,12.97,12.17,12.54,10.43,10.96,9.74,9.81,10.25,10.36,10.24,10.68,11.12,11.06,11.46,13.15,12.47,13.81,13.87,14.91,15.95,16.12,15.16,15.62,14.73,15.81,14.80,16.93,16.45,15.88,17.24,16.54,16.33,17.61,16.70,15.27,16.31,14.32,15.55,14.53,15.20,15.59,14.64,16.47,17.14,15.56,15.96,15.06,16.71,16.87,18.23,17.41,16.70,16.59,16.85,15.18,16.05,15.76,14.07,14.77,13.15,12.57,13.07,11.93,12.78,11.86,13.08,12.78,14.01,13.93,14.48,15.17,15.69,14.33,15.30,14.04,13.00,13.94,13.95,14.42,14.66,14.77,14.53,15.68,16.05,14.29,14.97,15.89,14.56,15.01,14.24,13.27,13.54,13.38,13.09,12.73,12.24,12.22,12.11,11.62,11.86,11.70,11.10,10.81,11.02,10.70,10.34,10.59,10.92,9.83,9.72,10.35,10.01,9.37,9.66,10.18,10.01,9.57,10.05,10.78,10.72,10.78,11.20,11.29,11.95,10.43,11.72,11.77,11.91,12.94,13.71,15.08,14.01,14.54,13.18,13.32,13.25,12.39,13.50,12.52,13.72,12.46,13.18,13.31,13.02,12.05,11.77,12.51,12.81,13.77,14.21,14.54,14.48,13.86,13.61,12.49,13.42,14.30,13.52,14.15,13.46,13.78,14.11,13.34,13.32,12.50,13.58,13.23,12.25,12.56,13.16,13.16,11.99,13.11,12.94,12.43,12.40,13.15,13.00,13.18,12.13,12.00,11.05,11.35,10.12,11.22,10.57,11.16,12.17,11.00,10.96,12.01,13.30,12.33,10.83,13.80,13.64,14.12,13.69,12.94,12.92,13.22,13.47,12.04,12.29,12.13,11.69,12.12,12.42,13.41,14.17,13.64,14.00,12.37,12.24,13.37,12.49,11.39,12.14,12.55,11.53,11.59,11.75,11.56,10.87,11.69,10.54,11.41,11.48,11.62,12.28,13.25,12.87,12.20,11.15,11.40,10.45,11.01,10.09,11.25,10.00,11.02,9.84,10.74,11.37,11.92,11.65,11.96,11.10,11.36,11.01,9.79,9.91,10.74,11.73,12.25,10.66,11.01,10.05,11.54,10.99,12.17,11.44,12.40,12.05,13.06,11.24,12.41,11.86,13.07,12.82,13.68,14.81,14.25,14.77,15.28,16.91,16.97,16.39,17.35,18.36,17.71,17.91,16.60,16.38,16.12,14.86,14.04,13.13,14.30,14.02,15.19,15.20,16.45,16.69,17.01,18.32,18.02,18.29,18.02,17.39,16.27,15.16,15.16,14.02,13.43,12.31,13.05,11.68,12.47,11.35,12.47,10.84,12.15,11.75,12.87,12.92,11.98,12.70,12.30,11.13,11.65,10.46,11.16,11.74,11.86,13.02],[26.99,26.50,25.77,25.17,26.30,26.77,27.54,27.91,28.35,27.65,27.40,28.46,28.13,27.37,28.37,28.57,28.25,27.39,27.86,27.98,26.84,26.82,27.37,26.79,25.46,26.28,26.20,25.24,25.03,25.97,25.71,24.60,24.59,25.63,25.53,26.13,26.14,25.32,26.47,26.73,26.34,27.97,27.08,28.36,27.89,28.00,28.11,28.75,29.16,28.93,29.31,29.46,29.39,28.90,28.50,27.33,28.12,26.89,27.84,26.98,28.06,27.76,28.80,28.22,27.20,27.17,27.41,27.05,26.38,26.59,27.77,28.31,27.86,28.33,27.69,28.50,27.48,28.87,28.12,29.07,28.74,29.48,29.44,29.10,29.65,29.86,30.02,29.62,29.57,29.89,29.94,29.42,29.64,30.02,29.95,29.96,29.83,29.85,30.09,29.75,29.75,29.28,29.49,29.77,29.46,28.93,29.45,29.75,29.13,29.13,28.60,28.38,28.95,28.18,28.95,28.07,28.80,28.15,28.87,29.08,28.73,29.02,29.48,29.04,29.71,29.34,28.86,29.48,29.76,29.42,29.22,29.83,29.80,29.34,29.56,30.08,29.88,29.70,30.00,30.02,29.87,30.00,29.68,29.79,29.74,29.40,29.35,28.83,29.09,28.51,28.78,27.73,28.60,28.56,28.36,28.00,27.57,27.73,27.42,26.89,26.43,26.50,25.77,25.20,24.30,23.66,25.10,25.91,24.91,25.22,26.44,26.11,26.23,26.98,27.55,27.49,26.95,26.15,25.37,25.69,24.62,24.19,23.82,24.10,22.86,24.37,24.56,22.86,23.35,24.60,25.03,25.59,27.05,26.71,25.69,25.60,24.82,24.97,22.69,23.70,23.27,23.62,23.72,23.18,21.43,22.05,21.41,21.99,21.78,22.09,23.21,23.99,24.39,23.61,23.73,22.63,22.50,23.60,21.87,23.93,23.74,22.08,22.20,23.35,22.59,21.46,22.27,22.76,21.82,21.08,22.01,22.40,21.50,21.99,21.72,20.85,20.59,20.93,20.11,20.78,20.58,21.03,21.27,21.74,20.90,21.59,20.66,21.29,21.87,20.97,20.91,22.06,21.96,21.18,21.77,23.32,24.38,25.10,24.14,24.52,25.14,24.07,23.14,21.79,22.67,23.35,24.04,22.55,22.12,22.66,22.22,22.86,22.80,22.75,23.48,23.95,24.72,23.83,25.21,23.87,23.78,22.56,23.22,23.57,23.05,22.40,23.05,23.43,22.18,22.03,22.72,23.07,22.15,23.13,22.29,21.64,21.54,21.56,21.29,21.66,21.70,22.05,21.25,22.34,21.81,23.34,22.54,21.01,22.31,22.49,21.93,20.92,22.33,21.75,20.99,21.63,22.14,21.77,22.20,22.06,21.93,21.02,20.62,20.93,20.78,20.49,20.29,21.42,21.35,21.81,22.16,22.42,23.65,22.84,23.23,22.73,23.90,22.19,21.58,21.55,21.36,20.55,21.25,20.11,21.39,21.04,22.14,21.83,21.90,22.11,20.20,20.13,22.84,22.50,20.45,21.39,23.28,22.58,21.94,22.44,23.62,24.29,22.99,24.20,24.22,24.57,23.31,22.66,23.24,22.53,20.78,19.95,20.94,19.18,18.43,18.46,19.27,17.68,18.95,18.42,18.11,18.94,19.34,19.15,19.90,20.35,20.48,20.65,21.68,23.09,23.90,24.10,23.29,23.50,21.92,22.99,23.20,20.67,19.93,18.40,18.66,19.80,19.04,18.05,18.61,19.22,17.71,18.32,19.06,20.14,20.27,21.49,20.32,20.42,19.29,18.66,18.58,17.72,17.55,17.71,17.16,16.78,16.95,16.71,15.92,16.15,16.05,14.92,14.13,13.87,15.06,13.97,14.95,14.83,15.47,14.85,14.55,15.38,15.62,15.40,16.09,15.25,15.91,16.93,16.24,16.10,16.99,17.87,17.13,18.63,18.44,18.05,18.48,17.04,17.49,18.36,17.19,16.51,17.55,17.52,16.26,16.61,17.42,16.83,16.06,17.06,17.17,15.95,16.20,15.31,14.19,14.39,12.95,13.18,13.50,13.27,14.91,14.23,15.55,14.34,14.73,14.25,15.08,15.80,15.40,15.13,16.24,16.45,16.13,16.47,17.15,16.80,16.42,17.59,17.98,17.34,18.59,17.21,17.82,17.86,16.72,16.75,17.58,17.02,15.96,16.34,16.87,16.38,15.37,15.88,14.77,13.43,15.17,15.36,13.78,14.36,15.59,14.94,14.23,15.19,15.32,14.71,14.30,15.34,14.99,15.41,15.88,16.90,16.85,15.80,15.80,17.09,16.39,15.50,16.31,16.73,15.55,15.61,16.54,16.38,16.84,15.96,15.60,15.06,15.36,15.58,15.00,15.09,15.10,14.71,14.15,13.39,13.94,14.68,13.89,13.32,14.49,14.54,13.56,13.91,14.71,14.41,14.39,15.14,15.15,14.53,14.72,15.40,14.42,14.40,15.11,14.79,14.19,14.48,15.16,14.51,14.21,14.74,15.23,14.55,14.55,14.07,14.27,13.95,13.42,13.27,12.59,12.55,12.83,13.15,12.76,13.34,13.19,12.41,12.99,13.06,12.59,12.07,13.21,12.83,12.36,12.68,13.30,12.64,12.92,13.40,12.95,13.75,13.20,12.42,12.63,13.40,12.54,12.00,12.60,12.75,11.83,11.85,12.61,12.19,11.61,11.96,12.21,11.31,10.59,10.62,9.95,10.85,10.06,10.65,11.28,10.62,11.21,10.60,10.14,10.91,10.98,10.34,10.61,10.96,10.14,10.50,10.71,10.98,11.37,11.66,11.51,11.78,12.59,11.78,12.04,11.22,11.96,11.76,10.78,10.72,11.46,10.93,10.36,10.87,11.19,10.54,9.97,10.69,10.67,11.17,10.96,9.75,9.85,10.46,9.61,8.83,9.89,9.51,8.82,8.89,9.64,9.26,8.88,9.66,9.63,9.06,9.46,10.12,10.09,9.97,10.85,10.37,11.02,11.91,12.02,12.83,13.42,12.68,13.58,13.80,14.42,14.22,13.71,12.85,12.53,12.04,12.03,12.31,12.09,11.71,12.32,11.51,12.28,11.75,10.79,11.20,11.23,10.27,9.95,10.56,10.23,9.32,9.29,9.92,9.33,8.69,8.93,9.40,8.45,8.16,8.70,8.47,8.52,8.45,7.90,8.15,8.12,7.84,7.31,7.28,7.70,7.47,6.92,7.75,7.84,7.59,7.41,8.08,8.01,8.57,8.73,8.94,9.02,9.58,10.18,10.47,10.52,9.89,9.97,10.53,9.85,9.08,9.46,9.81,8.76,8.76,8.93,8.90,7.90,7.85,8.79,8.04,7.28,6.96,7.13,6.82,6.80,7.49,7.25,6.97,7.48,7.99,7.69,7.68,8.30,8.52,8.12,8.70,9.61,9.80,9.46,10.41,10.52,11.18,12.25,11.73,12.41,11.41,10.68,10.31,10.78,10.11,10.00,10.46,9.68,8.82,9.13,9.25,8.38,8.04,8.56,8.25,7.33,7.39,6.95,7.24,6.56,6.06,5.88,6.28,5.94,5.37,5.64,5.98,5.61,5.15,5.24,5.84,5.54,6.24,6.41,7.11,7.08,8.46,7.78,7.86,7.76,8.72,8.67,8.77,9.53,9.89,9.76,8.99,8.84,7.76,7.53,6.28,5.87,6.56,6.22,5.18,5.67,6.13,5.54,5.00,5.61,5.62,4.97,4.87,5.44,5.27,4.79,5.06,5.48,5.03,4.94,5.50,5.67,6.13,5.57,5.35,4.74,5.25,5.52,5.01,4.96,4.99,5.00,4.45,3.98,4.47,4.15,4.92,5.17,5.41,4.74,4.68,4.04,3.71,4.40,4.34,3.93,4.05,4.50,4.29,4.20,4.58,4.82,4.64,5.09,4.81,4.28,4.41,4.76,4.28,3.92,4.26,4.50,4.02,3.76,4.43,4.46,3.78,4.12,4.71,4.70,5.41,5.48,5.62,5.84,4.29,3.65,3.18,3.47,3.74,3.27,3.13,3.64,3.64,3.16,3.43,3.94,3.72,3.49,4.07,4.28,4.24,3.75,3.92,3.78,3.38,3.15,3.51,3.33,2.82,3.01,3.24,2.85,2.66,3.11,3.09,3.26,3.16,2.90,2.63,2.42,2.55,2.34,2.08,2.49,2.66,2.50,3.08,3.35,3.67,3.59,2.44,2.64,2.49,2.68,2.43,2.15,2.35,2.43,2.07,2.03,2.34,2.25,1.99,2.39,2.42,2.75,2.63,2.18,2.11,1.64,1.73,1.88,1.51,1.37,1.70,1.67,1.35,1.59,1.85,2.42,2.47,2.06,2.36,2.54,2.12,2.29,2.17,2.20,2.01,1.73,1.70,1.82,1.54,1.30,1.61,1.64,1.21,1.39,1.74,1.61,1.73,1.43,1.02,1.09,1.01,0.81,0.77,0.81,1.03,0.98,0.94,1.16,1.33,1.40,1.56,2.49,3.70,4.20,4.29,4.89,4.44,3.03,2.53,2.23,1.91,1.94,2.08,1.85,1.53,1.68,1.72,1.36,1.23,1.55,1.52,1.15,1.34,1.63,1.51,1.38,1.69,1.94,1.99,2.18,2.43,2.47,2.41,3.48,2.78,2.26,2.13,1.68,1.82,1.77,1.34,1.40,1.69,1.57,1.25,1.57,1.77,1.69,1.66,1.94,2.16,2.22,2.60,2.46,2.32,2.46,2.43,2.03,2.05,2.34,2.11,1.80,2.17,2.32,2.01,2.09,2.44,2.41,2.23,2.48,2.76,2.70,2.72,3.31,2.99,3.17,2.53,2.89,2.39,1.91,2.29,2.06,1.79,2.03,2.20,2.01,1.98,2.33,2.37,2.27,2.40,2.72,2.97,2.68,2.49,2.85,3.04,2.74,3.01,3.39,3.50,3.66,3.88,4.14,3.86,3.41,3.52,3.64,3.23,2.98,3.36,3.33,2.80,3.05,3.49,3.75,4.20,4.60,4.16,3.56,3.22,3.03,2.56,2.93,3.07,2.71,2.88,3.29,3.66,3.75,3.27,3.41,3.86,3.81,3.45,3.79,4.20,4.07,4.03,4.72,4.52,4.75,4.53,4.00,4.13,4.22,3.83,3.62,3.98,3.81,3.44,3.73,3.84,4.37,4.66,4.77,5.44,6.26,6.62,7.38,7.91,6.69,6.27,5.31,5.21,4.80,4.32,4.50,4.08,4.27,4.65,4.37,4.20,4.52,4.87,4.45,4.57,4.85,5.03,5.03,5.21,4.87,4.55,4.92,4.94,4.35,4.66,5.07,4.80,4.35,5.11,5.33,5.24,5.07,5.23,5.72,6.23,6.61,6.87,6.11,6.78,6.45,5.60,5.85,6.31,5.56,5.27,5.70,5.85,5.30,5.27,5.75,5.55,5.48,6.01,6.19,5.80,6.07,5.78,6.25,5.81,5.54,5.99,6.19,5.62,5.75,6.29,6.06,5.60,6.05,6.59,6.12,6.01,6.62,6.72,6.15,6.69,7.29,7.00,6.71,7.56,8.04,7.44,7.66,8.85,8.73,8.21,8.75,10.35,9.53,9.23,10.79,11.63,11.17,13.08,12.82,18.03,17.67,16.43,16.08,17.49,16.41,17.70,16.78,15.39,15.80,16.49,15.02,13.62,14.37,14.01,12.60,11.74,12.18,10.00,10.59,9.33,9.55,10.01,10.13,9.98,10.32,10.87,10.85,11.05,12.78,12.16,13.33,13.35,14.43,15.66,15.71,14.79,14.97,14.29,15.37,14.74,16.81,16.13,15.41,16.96,16.26,15.78,17.44,16.78,14.83,15.92,14.20,15.05,14.18,15.01,15.27,14.21,16.13,16.52,15.12,15.62,14.62,16.39,16.56,18.17,17.01,16.24,16.03,16.33,14.87,15.61,15.11,13.68,14.11,12.58,11.84,12.68,11.61,12.30,11.48,12.48,12.59,13.64,13.46,13.96,14.37,15.25,13.77,14.60,13.37,12.72,13.66,13.24,13.74,14.01,14.48,14.25,15.21,15.53,14.12,14.69,15.30,14.38,14.61,13.74,13.21,13.21,12.76,12.74,12.38,11.94,11.83,11.58,11.16,11.29,11.19,10.67,10.16,10.51,10.21,9.90,10.14,10.38,9.21,9.12,9.95,9.67,9.07,9.46,9.78,9.72,9.68,9.77,10.37,10.62,11.12,10.95,11.26,11.70,10.25,11.35,11.47,11.45,12.16,13.12,14.55,13.38,13.92,12.62,12.72,12.83,11.95,13.10,12.41,13.08,12.81,13.26,13.49,13.16,11.98,11.79,12.36,12.71,13.44,14.02,14.41,14.23,13.80,13.10,12.48,12.75,13.61,13.11,13.79,12.96,13.33,14.08,13.12,13.16,12.11,13.26,13.25,12.07,12.34,12.90,12.95,11.83,12.78,12.91,12.38,12.39,13.19,12.71,12.84,12.11,11.94,10.88,11.63,10.03,11.20,10.20,10.55,10.97,10.80,10.98,10.82,13.11,12.50,10.61,12.91,13.09,13.49,13.29,12.58,12.59,12.94,13.23,12.56,11.98,11.50,12.12,11.90,12.50,13.34,14.06,13.53,13.81,12.85,12.00,13.10,12.52,11.56,11.84,12.32,11.67,11.34,11.29,11.06,10.37,9.94,10.39,10.51,10.99,11.83,12.31,12.72,12.66,12.06,11.17,11.51,9.63,10.95,10.00,10.52,9.56,10.45,9.53,10.17,10.90,11.41,11.17,11.48,10.51,10.59,10.57,9.60,9.74,10.42,10.84,11.71,9.99,10.84,9.99,11.53,10.94,11.91,11.29,12.06,11.79,12.83,11.04,12.28,11.63,12.78,12.64,13.49,14.46,14.05,14.42,14.84,16.35,16.56,16.11,16.76,17.79,17.19,17.14,16.10,15.79,15.80,14.53,13.89,13.01,14.01,13.52,14.56,14.72,15.78,16.35,16.46,17.91,17.24,18.02,17.55,17.21,16.04,14.70,14.79,13.73,12.94,12.01,12.75,11.38,12.35,11.13,12.35,10.58,12.36,11.87,12.71,12.72,11.83,12.74,11.85,11.08,11.51,10.50,11.07,11.63,11.74,12.44],[26.78,26.55,25.61,25.00,26.40,26.74,27.65,27.93,28.42,27.71,27.39,28.54,28.15,27.41,28.41,28.58,28.28,27.43,27.80,28.00,26.87,26.84,27.32,26.79,25.45,26.29,26.23,25.31,25.04,25.87,25.71,24.63,24.49,25.56,25.56,26.11,26.22,25.40,26.55,26.76,26.38,27.97,27.13,28.35,27.95,28.11,28.10,28.73,29.18,28.97,29.38,29.49,29.36,28.87,28.51,27.32,28.12,26.95,27.84,26.95,28.06,27.64,28.77,28.23,27.16,27.14,27.50,27.13,26.44,26.46,27.66,28.24,27.81,28.32,27.71,28.48,27.52,28.86,28.18,29.12,28.79,29.56,29.53,29.17,29.77,29.91,30.18,29.69,29.57,29.97,30.05,29.44,29.56,30.04,30.02,30.04,29.92,29.93,30.06,29.79,29.77,29.28,29.47,29.79,29.49,28.95,29.45,29.78,29.13,29.13,28.57,28.35,28.89,28.21,28.99,28.06,28.86,28.12,28.93,29.09,28.78,29.08,29.60,29.16,29.80,29.39,28.84,29.51,29.83,29.47,29.18,29.87,29.79,29.33,29.53,30.07,29.89,29.69,30.03,30.06,29.89,30.07,29.75,29.74,29.77,29.39,29.29,28.75,29.09,28.57,28.84,27.75,28.67,28.54,28.42,28.00,27.59,27.74,27.50,26.87,26.48,26.62,25.86,25.27,24.31,23.69,25.15,25.76,24.81,25.20,26.52,26.15,26.10,26.98,27.57,27.38,26.83,26.03,25.11,25.49,24.57,24.01,23.64,24.01,22.77,24.30,24.47,22.71,23.27,24.38,24.93,25.48,26.99,26.56,25.65,25.49,24.72,24.81,22.61,23.72,23.18,23.58,23.56,23.17,21.46,22.08,21.51,22.12,21.82,22.16,23.34,24.08,24.67,23.83,23.84,22.73,22.65,23.45,21.87,23.81,24.02,22.14,22.19,23.36,22.60,21.45,22.30,22.87,21.86,20.91,21.93,22.48,21.51,22.11,21.80,20.82,20.55,20.81,20.02,20.68,20.40,21.04,21.07,21.73,20.87,21.47,20.45,21.09,21.72,20.89,20.95,21.96,21.89,21.22,21.78,23.30,24.30,25.13,24.16,24.57,25.18,24.00,23.16,21.73,22.50,23.23,23.91,22.58,22.08,22.61,22.09,22.74,22.63,22.57,23.42,23.80,24.58,23.63,25.05,23.84,23.71,22.62,23.16,23.52,22.90,22.31,23.06,23.31,22.13,22.04,22.62,22.99,22.35,23.01,22.05,21.62,21.49,21.54,21.23,21.69,21.49,21.92,21.15,22.24,21.80,23.47,22.63,21.03,22.44,22.59,21.88,21.04,22.47,21.83,20.98,21.83,22.19,21.83,22.31,21.83,21.75,21.00,20.53,20.80,20.73,20.49,20.06,21.26,21.14,21.52,22.09,22.25,23.64,22.77,23.36,22.80,24.18,22.34,21.58,21.50,21.35,20.57,21.17,20.09,21.43,21.00,21.94,21.77,21.89,21.81,20.24,20.05,22.74,22.23,20.45,21.45,23.29,22.44,21.91,22.52,23.54,24.15,22.98,24.06,23.94,24.47,23.27,22.48,23.03,22.57,21.05,19.48,20.44,19.09,18.52,18.39,19.33,17.85,19.09,18.50,18.27,19.12,19.38,19.30,20.08,20.46,20.60,20.72,21.75,22.88,23.65,23.93,23.29,23.29,22.11,23.04,23.25,20.97,19.87,18.47,18.68,19.76,19.05,18.17,18.62,19.22,17.78,18.28,19.14,20.20,20.31,21.35,20.47,20.54,19.46,18.70,18.50,17.56,17.58,17.63,17.17,16.71,17.05,16.70,15.79,16.09,16.07,14.98,14.24,13.98,14.94,14.09,14.78,14.72,15.49,14.78,14.61,15.49,15.75,15.58,15.99,15.29,15.70,16.76,16.28,15.99,16.76,17.85,17.12,18.71,18.21,18.07,18.32,16.94,17.24,18.24,17.06,16.37,17.24,17.34,16.13,16.37,17.12,16.67,15.83,16.64,16.96,15.73,16.04,15.20,14.11,14.11,12.95,13.08,13.46,13.38,14.70,14.23,15.46,14.42,14.70,14.43,15.09,15.80,15.36,15.36,16.25,16.47,16.26,16.70,17.13,16.84,16.62,17.61,17.83,17.41,18.54,17.37,17.79,17.81,16.74,16.85,17.52,16.94,16.02,16.27,16.75,16.37,15.53,15.72,14.85,13.62,15.13,15.42,13.83,14.33,15.56,15.01,14.26,15.12,15.54,14.80,14.40,15.46,15.12,15.47,15.99,16.95,16.95,16.00,16.06,17.18,16.45,15.70,16.56,16.81,15.70,15.79,16.70,16.50,16.89,15.96,15.64,15.12,15.46,15.66,15.09,15.20,15.08,14.74,14.10,13.36,13.94,14.69,13.79,13.40,14.50,14.55,13.68,13.93,14.82,14.57,14.57,15.19,15.34,14.89,14.96,15.68,14.67,14.78,15.41,14.98,14.49,14.83,15.43,14.77,14.42,15.09,15.59,14.81,14.82,14.38,14.55,14.34,13.79,13.68,12.90,12.80,13.03,13.42,12.99,13.49,13.37,12.58,13.07,13.27,12.73,12.33,13.24,13.18,12.62,13.01,13.58,13.15,13.24,13.71,13.48,14.12,13.60,13.02,13.25,13.93,13.06,12.57,13.16,13.14,12.34,12.37,13.09,12.63,11.96,12.28,12.54,11.73,11.14,11.15,10.36,11.16,10.32,10.62,11.57,10.94,11.55,11.02,10.39,11.21,11.40,10.54,10.94,11.34,10.57,11.07,11.24,11.39,11.76,12.00,11.93,12.26,12.96,12.38,12.63,11.90,12.47,12.41,11.43,11.36,12.15,11.60,10.86,11.45,11.72,11.08,10.54,11.25,11.25,11.60,11.32,10.29,10.31,11.00,10.07,9.34,10.35,10.03,9.26,9.41,10.07,9.80,9.29,10.20,10.13,9.63,10.01,10.71,10.39,10.14,11.34,10.50,11.57,12.36,12.47,13.04,13.70,12.76,13.81,13.79,14.25,14.28,13.59,12.99,12.61,12.35,12.50,12.86,12.38,12.29,12.56,11.92,12.68,12.24,11.31,11.82,11.83,10.85,10.60,11.28,10.88,9.98,9.94,10.65,9.98,9.33,9.66,10.04,9.03,8.76,9.33,9.13,9.04,9.00,8.41,8.65,8.62,8.44,7.78,7.74,8.26,8.02,7.34,8.20,8.34,8.05,7.85,8.70,8.45,9.25,9.35,9.50,9.42,10.18,10.77,11.07,11.05,10.56,10.52,11.17,10.54,9.69,10.17,10.53,9.47,9.17,9.62,9.58,8.51,8.44,9.41,8.64,7.76,7.47,7.64,7.28,7.18,7.95,7.70,7.39,7.92,8.46,8.16,8.12,8.87,9.03,8.58,9.26,10.17,10.36,9.96,10.85,11.07,11.70,12.93,12.46,13.04,11.92,11.34,11.06,11.31,10.80,10.65,11.10,10.48,9.43,9.82,9.88,9.07,8.67,9.12,8.91,7.83,8.01,7.44,7.74,7.03,6.61,6.40,6.74,6.33,5.68,6.02,6.39,5.89,5.40,5.47,6.12,5.62,6.35,6.48,7.38,7.29,8.94,8.15,8.31,8.09,9.12,9.04,9.03,10.00,10.19,10.21,9.39,9.10,8.13,7.95,6.28,6.03,6.90,6.60,5.21,5.91,6.48,5.78,5.11,5.86,5.95,5.18,5.16,5.80,5.65,5.17,5.41,5.95,5.43,5.35,5.93,6.12,6.65,6.08,5.83,5.12,5.67,6.00,5.39,5.32,5.32,5.32,4.70,4.20,4.68,4.21,5.01,5.17,5.53,4.71,4.83,4.19,3.81,4.60,4.50,4.26,4.29,4.78,4.53,4.46,4.85,5.15,4.98,5.46,5.14,4.56,4.80,5.08,4.57,4.23,4.61,4.89,4.26,4.12,4.80,4.82,4.13,4.49,5.11,4.99,5.70,5.73,5.77,5.92,4.44,3.76,3.35,3.58,3.94,3.47,3.25,3.92,3.81,3.32,3.62,4.18,3.98,3.81,4.43,4.51,4.50,4.10,4.18,4.07,3.66,3.43,3.82,3.53,3.04,3.24,3.48,3.03,2.88,3.37,3.39,3.59,3.41,3.14,2.85,2.62,2.67,2.51,2.24,2.57,2.85,2.65,3.31,3.49,3.85,3.74,2.56,2.80,2.64,2.87,2.59,2.26,2.52,2.60,2.22,2.14,2.51,2.43,2.08,2.49,2.60,2.97,2.86,2.35,2.21,1.77,1.89,2.02,1.67,1.50,1.77,1.79,1.46,1.61,1.91,2.51,2.60,2.18,2.48,2.73,2.21,2.38,2.20,2.23,2.10,1.80,1.77,1.88,1.66,1.38,1.66,1.72,1.35,1.43,1.81,1.74,1.83,1.54,1.14,1.08,1.06,0.97,0.79,0.77,0.84,0.96,0.98,1.01,1.21,1.44,1.49,2.34,3.60,4.06,4.24,4.84,4.37,3.09,2.48,2.22,1.87,1.95,2.04,1.85,1.52,1.66,1.69,1.39,1.26,1.58,1.50,1.13,1.30,1.55,1.52,1.33,1.64,1.95,2.03,2.16,2.47,2.31,2.30,3.33,2.60,2.09,1.78,1.48,1.67,1.55,1.16,1.29,1.59,1.41,1.21,1.56,1.70,1.64,1.69,1.90,2.15,2.18,2.55,2.42,2.26,2.42,2.35,2.00,2.08,2.33,2.09,1.76,2.19,2.31,1.96,2.09,2.42,2.40,2.19,2.51,2.80,2.69,2.69,3.27,2.94,3.09,2.48,2.80,2.21,1.78,2.11,1.88,1.70,1.94,2.07,1.99,2.00,2.37,2.38,2.26,2.40,2.76,3.03,2.72,2.53,2.93,3.12,2.85,3.08,3.46,3.63,3.80,3.98,4.27,3.90,3.54,3.62,3.69,3.30,3.01,3.41,3.33,2.80,3.10,3.49,3.70,4.11,4.47,3.94,3.48,3.14,3.00,2.58,3.00,3.01,2.72,2.91,3.31,3.68,3.86,3.35,3.46,3.95,3.93,3.53,3.88,4.33,4.25,4.13,4.87,4.65,4.89,4.67,4.07,4.28,4.33,3.94,3.66,4.09,3.89,3.50,3.82,3.84,4.44,4.68,4.87,5.55,6.34,6.83,7.53,7.99,6.91,6.45,5.44,5.39,4.83,4.34,4.63,4.15,4.32,4.75,4.48,4.16,4.60,5.02,4.56,4.64,4.98,5.20,5.13,5.36,4.95,4.55,5.01,5.06,4.44,4.64,5.17,4.81,4.44,5.15,5.25,5.30,5.06,5.13,5.71,6.06,6.56,6.81,6.11,6.77,6.49,5.68,5.92,6.43,5.70,5.33,5.90,6.04,5.38,5.31,5.84,5.78,5.59,6.19,6.41,6.01,6.36,6.01,6.54,5.97,5.69,6.18,6.42,5.73,5.87,6.43,6.22,5.67,6.26,6.76,6.28,6.10,6.80,6.94,6.20,6.78,7.45,7.11,6.73,7.51,8.09,7.39,7.50,8.75,8.73,8.03,8.58,9.95,9.41,9.34,10.46,11.19,11.03,12.82,12.36,18.20,17.78,16.39,15.92,17.26,16.19,17.49,16.64,15.27,15.61,16.47,15.00,13.69,14.28,13.92,12.47,11.78,11.97,9.91,10.69,9.23,9.60,10.04,10.20,9.98,10.51,11.11,10.86,10.97,12.65,11.89,13.18,13.06,14.21,15.10,14.99,14.11,14.17,13.83,14.74,14.29,15.70,15.42,15.11,16.18,15.45,15.40,16.51,15.68,14.42,15.00,13.62,14.59,13.62,14.23,14.53,13.91,15.78,16.46,15.06,15.34,14.21,15.98,15.90,17.43,16.49,15.69,15.37,15.68,14.21,14.83,14.43,13.29,13.47,12.31,11.59,12.48,11.42,12.10,11.30,12.38,12.29,13.63,13.34,13.94,14.55,15.35,13.72,14.68,13.36,12.53,13.36,13.73,13.97,14.18,14.42,14.33,15.28,15.60,13.95,14.59,15.43,14.43,14.47,13.71,13.15,13.34,12.65,12.74,12.26,12.00,11.74,11.62,11.09,11.26,11.42,10.65,10.23,10.62,10.37,9.80,10.06,10.62,9.36,9.13,9.87,9.84,8.94,9.30,9.81,9.85,9.84,9.57,10.40,10.35,10.73,10.91,10.96,11.45,10.23,11.38,11.27,11.27,12.00,12.91,14.16,13.04,13.55,12.31,12.37,12.60,11.70,12.53,11.91,12.77,12.23,12.68,13.03,12.66,11.64,11.52,12.16,12.46,13.00,13.58,13.93,13.88,13.43,12.97,12.43,12.79,13.67,13.31,13.96,13.25,13.53,14.04,13.23,13.32,12.47,13.47,13.15,12.08,12.47,12.42,12.82,11.79,12.69,12.62,12.00,12.15,12.83,12.48,12.43,11.80,11.69,10.94,11.29,9.75,10.77,9.61,9.88,10.25,10.44,9.73,10.54,13.13,12.43,10.22,12.77,13.07,13.84,14.01,12.72,12.84,13.10,13.56,12.67,12.03,11.56,12.39,11.93,12.84,13.27,13.80,13.27,13.70,12.50,12.01,13.02,12.32,11.38,11.79,12.32,11.72,11.20,10.79,10.78,10.17,9.46,10.26,9.67,11.48,12.24,12.34,12.96,12.19,12.12,11.17,11.12,10.05,9.67,9.63,9.32,9.35,10.11,9.33,10.27,10.57,11.36,11.22,11.33,10.27,10.65,10.49,9.52,9.61,10.24,10.76,11.67,10.25,10.72,10.03,11.19,10.55,11.60,11.36,11.67,11.62,12.37,10.75,11.65,11.35,12.28,12.31,12.79,13.92,13.54,14.07,14.53,16.15,16.31,15.69,16.47,17.57,16.87,16.92,15.65,15.37,15.41,14.07,13.38,12.69,13.55,13.27,14.30,14.35,15.66,15.83,16.23,17.89,17.25,18.02,17.27,16.42,15.67,14.16,14.54,13.45,12.72,11.95,12.55,11.18,11.92,11.01,11.99,10.39,11.83,11.64,12.07,12.17,11.53,12.15,11.63,10.83,11.17,10.09,10.65,11.37,11.46,12.14],[27.13,27.05,26.19,25.63,26.88,27.21,28.04,28.29,28.76,27.98,27.64,28.60,28.24,27.51,28.62,28.84,28.43,27.68,27.92,28.16,27.16,27.11,27.44,27.03,25.58,26.53,26.59,25.56,25.27,26.20,25.88,24.93,24.96,25.96,25.92,26.24,26.35,25.50,26.72,27.02,26.58,28.14,27.22,28.61,28.10,28.20,28.37,28.97,29.42,29.10,29.66,29.63,29.51,29.08,28.72,27.49,28.26,27.18,28.05,27.29,28.32,27.85,28.97,28.49,27.52,27.44,27.94,27.52,26.61,26.67,27.94,28.41,27.94,28.43,27.95,28.65,27.66,28.95,28.39,29.25,28.88,29.73,29.68,29.36,29.98,30.06,30.36,29.83,29.65,30.12,30.17,29.58,29.68,30.12,30.17,30.15,30.10,30.06,30.22,29.95,29.91,29.39,29.61,29.92,29.60,29.09,29.59,29.88,29.23,29.22,28.79,28.53,29.02,28.30,29.10,28.21,29.07,28.21,29.19,29.28,29.03,29.35,29.92,29.46,30.09,29.68,29.06,29.76,30.04,29.60,29.33,30.08,29.93,29.44,29.61,30.19,30.05,29.80,30.14,30.20,30.04,30.20,29.84,29.95,29.98,29.49,29.42,28.81,29.22,28.79,28.98,27.89,28.92,28.52,28.63,28.22,27.81,27.87,27.69,26.91,26.76,26.96,26.09,25.60,24.57,23.99,25.50,26.38,25.04,25.48,26.88,26.61,26.45,27.34,27.64,27.80,27.29,26.70,25.65,26.04,25.11,24.44,24.01,24.40,23.02,24.71,24.77,22.74,23.50,24.41,25.09,25.55,27.20,27.02,25.90,25.85,24.93,25.05,22.80,23.67,23.55,23.72,23.88,23.36,21.70,22.00,21.50,22.30,21.86,22.49,23.74,24.51,24.81,24.17,23.98,22.80,22.58,23.54,22.00,24.08,24.08,22.19,22.23,23.33,22.69,21.41,22.12,22.84,21.94,20.93,22.09,22.79,21.77,22.06,21.75,20.91,20.53,20.89,20.20,20.72,20.75,20.78,20.92,21.39,21.07,21.85,20.57,21.17,21.98,21.05,21.08,22.18,22.23,21.28,21.78,23.55,24.65,25.54,24.38,24.92,25.38,24.10,23.38,21.77,22.84,23.52,24.27,22.79,22.31,22.75,22.41,23.13,22.98,23.02,23.73,24.07,24.99,24.28,25.50,24.48,24.27,23.13,23.59,23.96,23.34,22.61,23.46,23.90,22.40,22.18,23.27,23.50,23.00,23.27,22.04,21.98,21.39,21.75,21.40,21.91,21.88,22.24,21.40,22.50,22.04,23.65,22.90,21.20,22.55,22.75,22.17,21.07,22.49,22.00,21.12,21.86,22.31,22.00,22.69,21.99,21.87,21.10,20.76,20.93,20.73,20.67,20.29,21.44,21.06,21.62,22.04,22.11,23.77,22.88,23.24,22.78,24.12,22.35,21.64,21.68,21.49,20.55,21.19,20.20,21.44,21.23,21.94,22.00,22.08,22.08,20.67,20.37,22.74,22.25,20.67,21.68,23.22,22.50,22.04,22.47,23.55,24.46,23.01,24.28,23.93,24.63,23.24,22.47,22.82,22.75,21.43,19.89,20.79,19.48,19.00,18.57,19.68,17.94,19.20,18.58,18.60,19.62,19.60,19.82,20.55,20.72,21.06,21.15,21.78,23.26,24.20,24.60,23.52,23.81,22.41,23.42,23.74,21.39,20.75,18.95,19.32,20.71,19.47,18.66,19.48,20.22,18.32,18.96,20.21,21.00,21.22,22.43,21.64,21.50,20.08,19.90,19.66,18.39,18.54,18.72,18.27,17.60,17.92,17.48,16.51,16.92,16.85,15.76,14.89,14.76,15.80,14.97,15.72,15.78,16.30,15.66,15.47,16.17,16.72,16.36,16.74,15.99,16.53,17.64,16.89,16.91,17.91,18.62,17.98,19.49,19.35,18.99,19.40,17.73,18.19,19.36,17.87,17.07,18.33,18.29,17.00,17.20,18.23,17.49,16.47,17.52,17.76,16.22,16.76,16.03,14.62,14.93,13.33,13.98,14.33,14.01,15.54,14.95,16.39,14.84,15.25,14.84,15.51,16.47,16.09,16.01,17.19,17.38,16.93,17.30,17.94,17.60,17.24,18.39,18.74,17.99,19.18,18.00,18.47,18.47,17.37,17.38,18.08,17.57,16.64,16.85,17.42,16.96,16.16,16.47,15.28,14.31,15.79,15.89,14.41,15.18,16.31,15.51,14.80,16.00,16.10,15.32,14.77,16.08,15.54,16.17,16.70,17.43,17.50,16.57,16.51,17.65,17.02,16.12,16.83,17.25,16.06,16.07,16.96,16.77,17.25,16.33,16.06,15.54,15.84,15.87,15.33,15.05,15.35,14.97,14.61,13.65,14.42,15.19,13.91,13.80,14.85,14.90,13.90,14.34,15.19,14.91,15.02,15.69,15.73,15.15,15.31,16.02,14.99,14.98,15.76,15.22,14.65,15.13,16.05,15.03,14.38,15.38,15.97,14.93,15.06,14.43,14.67,14.51,13.72,13.69,13.53,12.76,12.79,13.55,12.99,13.70,13.21,12.61,13.44,13.52,12.90,12.67,13.67,13.33,12.88,13.33,13.88,13.32,13.48,14.02,13.87,14.59,14.02,13.29,13.77,14.30,13.36,12.77,13.38,13.40,12.51,12.62,13.39,12.55,12.18,12.47,12.70,11.78,11.42,11.41,10.55,11.48,10.48,10.78,11.92,11.20,11.83,11.22,10.46,11.63,11.62,10.75,11.23,11.75,10.94,11.38,11.55,11.66,11.91,12.16,12.18,12.47,13.32,12.67,13.07,12.26,13.12,12.86,11.58,11.83,12.72,11.95,11.13,11.92,12.19,11.29,10.82,11.66,11.49,11.91,11.51,10.47,10.49,11.20,10.42,9.64,10.41,10.33,9.56,9.41,10.43,10.07,9.37,10.39,10.47,9.94,9.99,10.87,10.71,10.53,11.56,10.57,11.71,12.59,12.65,13.27,13.80,13.00,14.20,14.08,14.49,14.52,13.94,13.35,12.90,12.54,12.94,13.07,12.77,12.73,13.26,12.30,13.47,12.95,11.55,12.47,12.60,11.43,10.99,11.90,11.66,10.48,10.45,11.26,10.70,9.77,10.27,10.82,9.61,9.24,9.99,9.66,9.52,9.55,8.93,9.02,9.18,9.13,8.09,8.14,8.84,8.72,7.80,8.55,9.03,8.62,8.19,9.08,9.32,9.57,9.79,10.23,10.26,10.69,11.17,11.84,11.73,11.50,11.38,11.84,11.34,10.44,10.85,11.17,10.18,9.76,10.49,10.31,9.24,9.28,10.21,9.52,8.57,8.20,8.40,7.74,7.65,8.63,8.54,7.93,8.57,9.35,9.02,8.70,9.74,9.81,9.40,9.64,10.63,11.07,10.60,11.54,11.61,12.56,13.91,13.28,13.91,12.97,12.07,11.90,12.13,11.46,11.47,11.91,11.41,10.42,10.73,10.88,10.15,9.67,9.99,9.75,8.66,8.94,8.26,8.32,7.62,7.19,6.94,7.24,6.84,6.23,6.35,6.78,6.26,5.70,5.88,6.46,5.99,6.68,6.76,7.68,7.38,9.21,8.56,8.56,8.63,9.63,9.65,9.69,10.77,10.73,10.84,9.77,9.34,8.32,8.47,6.53,6.24,7.25,7.03,5.55,6.21,6.82,6.00,5.27,6.11,6.23,5.38,5.50,6.17,6.05,5.41,5.96,6.44,5.85,5.98,6.46,6.57,6.92,6.76,6.15,5.62,6.10,6.51,5.78,5.65,5.68,5.61,4.97,4.44,4.97,4.64,5.39,5.36,5.71,4.98,5.03,4.49,4.04,4.66,4.82,4.53,4.62,5.04,4.94,4.83,5.20,5.47,5.37,5.79,5.53,4.95,5.10,5.55,5.02,4.63,4.89,5.25,4.66,4.53,5.10,5.17,4.39,4.78,5.39,5.24,5.86,5.80,5.84,5.97,4.59,4.03,3.56,3.81,4.26,3.82,3.46,3.98,4.10,3.70,3.74,4.46,4.26,4.08,4.47,4.81,4.73,4.23,4.49,4.44,3.90,3.62,4.16,3.92,3.28,3.57,3.83,3.33,3.22,3.62,3.79,3.79,3.57,3.43,3.14,2.70,2.78,2.77,2.30,2.60,3.09,2.80,3.25,3.47,3.75,3.75,2.66,2.96,2.91,3.09,2.81,2.51,2.80,2.91,2.41,2.44,2.79,2.65,2.31,2.75,2.83,3.15,3.00,2.51,2.40,1.87,1.91,2.04,1.75,1.45,1.67,1.81,1.42,1.47,1.80,2.41,2.51,2.19,2.49,2.79,2.39,2.62,2.45,2.59,2.36,2.02,2.12,2.21,1.86,1.61,1.96,1.96,1.54,1.71,2.06,1.88,2.01,1.71,1.34,1.24,1.11,1.10,1.05,0.82,0.76,0.84,1.05,1.07,1.09,1.39,1.56,2.27,3.55,4.15,4.34,4.86,4.78,3.28,2.66,2.35,2.05,2.20,2.37,2.17,1.78,1.92,2.02,1.64,1.43,1.77,1.77,1.30,1.52,1.84,1.72,1.46,1.81,2.10,2.05,2.23,2.53,2.46,2.41,3.58,2.81,2.27,1.99,1.63,1.84,1.72,1.26,1.47,1.81,1.56,1.35,1.78,1.96,1.88,1.99,2.27,2.41,2.52,3.00,2.79,2.61,2.83,2.76,2.31,2.39,2.68,2.40,2.07,2.48,2.60,2.26,2.35,2.74,2.66,2.45,2.80,2.99,2.89,2.92,3.50,3.21,3.36,2.70,3.01,2.40,1.98,2.40,2.14,1.92,2.25,2.38,2.28,2.34,2.73,2.78,2.60,2.81,3.17,3.44,3.10,2.91,3.33,3.52,3.14,3.44,3.89,3.92,4.10,4.25,4.58,4.19,3.87,4.05,4.04,3.54,3.38,3.85,3.63,3.16,3.44,3.83,4.03,4.35,4.83,4.27,3.71,3.43,3.37,2.89,3.34,3.41,3.04,3.35,3.72,4.29,4.34,3.89,4.00,4.59,4.44,4.13,4.47,4.91,4.74,4.73,5.38,5.11,5.40,5.05,4.60,4.90,4.86,4.42,4.18,4.57,4.24,3.84,4.23,4.20,4.82,5.14,5.29,6.07,6.76,7.17,8.00,8.61,7.43,7.05,6.04,5.96,5.53,4.81,5.10,4.61,4.90,5.50,5.14,4.76,5.40,5.77,5.24,5.25,5.55,5.75,5.85,6.08,5.52,5.21,5.73,5.65,4.99,5.19,5.75,5.23,4.83,5.71,5.78,5.66,5.31,5.36,6.22,6.51,6.99,7.52,6.74,7.58,7.17,6.10,6.52,7.27,6.44,5.83,6.57,6.81,6.08,6.10,6.63,6.48,6.47,7.15,7.27,6.94,7.07,6.82,7.37,6.75,6.52,7.04,7.25,6.43,6.67,7.36,7.00,6.56,7.13,7.57,6.95,6.87,7.68,7.74,6.95,7.81,8.34,7.89,7.56,8.57,8.92,8.18,8.26,9.59,9.52,8.75,9.35,10.90,10.19,10.08,11.33,11.89,11.63,13.22,12.81,18.92,18.46,17.05,16.14,17.86,16.61,18.16,17.44,15.36,15.98,16.99,15.38,14.21,14.90,14.55,13.36,12.42,12.69,10.53,11.09,9.67,9.58,9.79,9.90,9.74,9.96,10.73,10.63,11.04,12.58,11.78,13.63,13.36,14.53,15.56,15.60,15.05,15.02,14.33,14.95,14.47,15.80,15.57,14.92,16.59,15.51,15.57,16.35,15.27,14.42,15.37,14.14,14.85,14.00,14.75,15.17,14.37,16.35,17.28,15.54,15.69,14.48,16.43,16.20,17.25,17.07,15.91,16.58,16.44,14.66,15.29,15.22,13.91,14.31,12.76,12.27,12.93,11.62,12.70,11.56,13.13,12.76,13.89,13.75,14.36,15.27,15.85,14.42,15.32,14.01,13.23,13.83,13.99,14.80,15.00,14.97,14.87,15.61,16.27,14.63,14.85,16.05,14.86,14.90,14.60,13.15,13.64,13.77,13.19,12.59,12.14,12.20,12.07,11.62,11.90,11.73,11.14,10.89,10.99,10.76,10.04,10.13,10.61,9.63,9.33,9.89,9.91,9.26,9.34,10.00,10.00,9.53,9.78,10.65,10.37,10.50,10.82,10.73,11.29,10.25,11.46,11.69,11.69,12.64,13.48,14.80,13.70,14.37,12.90,12.86,12.81,12.02,13.01,11.93,13.34,12.18,12.31,12.57,12.17,11.40,11.01,11.60,12.43,12.60,13.71,14.11,13.91,13.28,12.77,12.33,13.48,13.74,12.85,13.91,13.42,14.20,13.64,12.92,13.09,12.40,13.24,12.75,11.66,11.87,12.43,12.50,10.80,11.90,11.97,11.58,11.54,12.17,12.25,12.01,11.00,11.26,10.01,10.52,9.16,9.14,9.39,9.68,11.22,9.48,8.44,11.08,12.18,10.53,10.12,13.26,12.41,13.89,14.17,12.82,13.68,13.08,13.40,12.36,12.14,12.01,11.93,11.64,12.41,12.97,14.17,13.57,13.69,12.09,11.89,12.99,12.03,11.00,11.66,12.51,11.45,11.23,10.95,11.20,10.19,11.15,9.88,10.35,11.18,11.65,12.09,13.33,12.06,11.53,10.67,11.02,9.59,9.56,9.33,10.74,9.68,10.66,9.55,10.99,10.90,12.02,11.98,11.81,11.12,11.02,10.77,9.24,9.28,10.31,11.16,11.53,10.38,10.25,9.31,10.37,10.47,11.36,10.73,11.47,11.57,12.22,10.69,11.92,11.26,12.56,12.53,13.54,14.57,13.91,14.63,14.82,16.84,16.63,15.82,16.90,18.25,17.43,17.73,16.31,16.06,15.65,14.22,13.43,12.74,13.78,13.76,14.82,14.96,15.92,16.44,16.66,18.35,18.01,18.53,17.89,17.14,15.91,15.11,14.74,13.54,13.17,11.85,12.74,11.39,12.32,10.93,12.22,10.75,11.57,11.64,11.98,12.04,11.12,12.00,11.30,10.41,10.86,10.07,10.36,11.12,11.38,12.52],[27.14,26.98,26.21,25.67,26.65,27.17,27.89,28.21,28.63,27.94,27.76,28.68,28.31,27.67,28.60,28.75,28.41,27.68,28.08,28.11,27.16,27.21,27.63,27.14,25.78,26.67,26.68,25.58,25.39,26.29,26.09,25.02,25.06,26.10,25.99,26.48,26.44,25.73,26.83,27.13,26.78,28.15,27.28,28.57,28.13,28.20,28.25,28.84,29.28,29.07,29.46,29.58,29.44,29.05,28.71,27.63,28.30,27.29,28.01,27.37,28.25,27.95,28.95,28.43,27.60,27.47,27.82,27.50,26.78,26.91,28.06,28.50,28.07,28.49,28.08,28.70,27.82,29.01,28.47,29.23,28.90,29.62,29.64,29.35,29.88,30.00,30.25,29.80,29.68,30.01,30.03,29.54,29.74,30.11,30.02,30.06,29.92,29.96,30.19,29.88,29.85,29.41,29.66,29.90,29.55,29.10,29.59,29.82,29.23,29.27,28.88,28.64,29.06,28.46,29.14,28.39,29.08,28.37,29.14,29.29,28.99,29.33,29.76,29.32,29.96,29.60,29.04,29.70,29.95,29.56,29.36,30.01,29.94,29.49,29.63,30.16,30.04,29.85,30.09,30.13,30.00,30.13,29.82,29.84,29.89,29.55,29.48,28.93,29.23,28.82,28.98,28.06,28.90,28.70,28.63,28.23,27.93,27.98,27.75,27.19,26.90,26.92,26.16,25.76,24.75,24.09,25.60,26.41,25.35,25.61,26.93,26.60,26.59,27.29,27.76,27.72,27.28,26.62,25.64,25.92,25.11,24.56,24.16,24.54,23.18,24.82,24.87,23.08,23.62,24.66,25.27,25.69,27.12,26.84,25.85,25.64,25.03,25.11,22.94,23.76,23.59,23.69,23.63,23.24,21.49,21.94,21.60,22.10,21.93,22.39,23.58,24.39,24.56,23.82,23.90,22.60,22.55,23.43,22.07,24.02,23.82,22.25,22.35,23.45,22.65,21.62,22.50,22.97,22.08,21.26,22.20,22.77,21.83,22.36,21.96,21.14,20.89,21.12,20.47,20.99,20.77,20.73,21.03,21.66,20.85,21.64,20.81,21.39,21.98,21.20,21.26,22.32,22.24,21.45,22.05,23.65,24.71,25.44,24.46,24.89,25.39,24.32,23.53,22.07,22.97,23.59,24.38,22.90,22.46,22.91,22.60,23.30,23.12,23.10,23.72,23.99,24.88,24.31,25.42,24.32,24.07,23.01,23.57,23.90,23.44,22.63,23.51,23.94,22.54,22.37,23.24,23.55,22.85,23.48,22.41,22.09,21.90,21.91,21.69,22.05,21.93,22.30,21.67,22.63,22.15,23.67,22.91,21.40,22.70,22.83,22.32,21.20,22.64,22.17,21.33,22.10,22.63,22.37,22.79,22.40,22.14,21.38,20.98,21.25,21.10,20.89,20.54,21.63,21.21,21.86,22.06,22.52,23.97,23.11,23.58,23.14,24.32,22.51,21.87,21.80,21.58,20.73,21.29,20.31,21.33,21.07,21.93,21.90,21.88,21.85,20.32,20.31,22.83,22.24,20.65,21.68,23.27,22.63,22.03,22.72,23.58,24.21,23.09,24.12,23.95,24.40,23.34,22.62,22.96,22.75,21.18,19.91,20.50,19.43,19.00,18.63,19.52,18.05,19.32,18.72,18.55,19.52,19.55,19.70,20.33,20.67,20.91,21.08,21.78,23.04,23.91,24.17,23.30,23.50,22.25,23.11,23.30,21.09,20.31,18.90,19.03,20.24,19.65,18.73,19.19,19.98,18.48,19.16,19.84,20.75,20.83,21.89,20.78,20.93,19.85,19.46,19.23,18.56,18.38,18.43,18.23,17.68,17.87,17.51,16.73,16.97,16.86,15.81,15.04,14.88,15.95,14.96,15.95,15.51,16.19,15.70,15.43,16.14,16.46,16.16,16.74,16.08,16.66,17.55,16.99,16.97,17.93,18.42,18.03,19.30,19.19,18.98,19.19,17.86,18.21,19.35,18.00,17.25,18.46,18.48,17.09,17.43,18.27,17.77,16.82,17.76,17.92,16.55,16.87,16.17,15.00,15.16,13.76,14.15,14.31,14.05,15.82,15.16,16.42,15.18,15.51,15.10,15.72,16.63,16.27,15.99,16.99,17.38,17.13,17.32,17.82,17.72,17.24,18.22,18.75,18.16,19.14,17.97,18.26,18.57,17.50,17.52,18.15,17.84,16.73,16.96,17.49,16.84,16.08,16.56,15.35,14.34,15.94,16.02,14.54,15.33,16.38,15.70,15.15,16.08,16.26,15.46,15.03,16.10,15.68,16.06,16.73,17.35,17.64,16.70,16.44,17.68,17.32,16.41,16.86,17.33,16.31,16.25,17.01,16.64,17.17,16.47,16.12,15.65,15.78,15.80,15.39,15.26,15.43,15.08,14.55,13.85,14.58,15.17,14.16,14.05,15.14,15.10,14.20,14.63,15.49,15.15,15.12,15.97,15.87,15.22,15.22,16.06,15.15,15.00,15.61,15.40,14.73,14.99,15.53,15.01,14.60,15.15,15.62,14.90,14.88,14.35,14.60,14.42,13.66,13.60,13.17,12.58,13.09,13.42,13.13,13.74,13.30,12.70,13.51,13.43,12.86,12.71,13.87,13.40,12.82,13.44,13.96,13.30,13.61,14.05,13.73,14.46,13.97,13.10,13.28,14.02,13.30,12.60,13.04,13.35,12.43,12.33,13.07,12.60,11.99,12.12,12.52,11.62,11.02,11.08,10.39,11.05,10.36,10.88,11.65,11.01,11.68,11.06,10.59,11.44,11.53,10.82,11.20,11.67,10.81,11.24,11.35,11.59,11.85,12.35,12.21,12.43,13.36,12.52,12.91,12.00,12.63,12.63,11.52,11.67,12.26,11.67,11.02,11.50,11.73,11.03,10.53,11.34,11.14,11.62,11.32,10.28,10.27,10.88,10.07,9.47,10.34,10.06,9.48,9.52,10.37,10.01,9.62,10.50,10.43,9.87,10.11,10.86,10.80,10.44,11.40,10.60,11.75,12.55,12.71,13.48,14.02,13.28,14.30,14.45,15.03,14.78,14.30,13.54,13.16,12.52,12.69,12.93,12.83,12.43,13.28,12.35,13.17,12.68,11.46,11.98,12.15,11.11,10.70,11.52,11.17,10.24,10.22,10.82,10.29,9.55,9.98,10.20,9.30,8.86,9.51,9.25,9.30,9.14,8.64,8.85,8.84,8.78,8.13,8.00,8.52,8.41,7.75,8.52,8.77,8.39,8.23,8.89,9.02,9.42,9.62,9.81,10.01,10.48,10.90,11.47,11.53,10.86,11.05,11.49,10.88,10.11,10.47,10.71,9.78,9.61,9.95,9.82,8.86,8.80,9.71,8.95,8.17,7.88,8.13,7.46,7.55,8.33,8.13,7.82,8.30,8.94,8.60,8.50,9.34,9.41,8.97,9.53,10.33,10.53,10.19,11.07,11.16,11.96,13.15,12.63,13.25,12.40,11.54,11.25,11.73,11.12,11.09,11.44,10.77,9.90,10.26,10.28,9.59,9.12,9.51,9.22,8.24,8.43,7.81,8.01,7.35,6.84,6.57,6.85,6.55,5.91,6.19,6.52,6.10,5.58,5.77,6.40,5.97,6.68,6.85,7.60,7.40,9.00,8.32,8.35,8.40,9.34,9.46,9.43,10.27,10.45,10.47,9.70,9.26,8.18,8.11,6.46,6.08,7.09,6.62,5.40,5.85,6.72,5.85,5.06,6.02,6.16,5.36,5.31,6.02,5.81,5.19,5.66,6.13,5.58,5.58,6.16,6.35,6.91,6.32,5.99,5.36,5.87,6.16,5.49,5.53,5.57,5.51,4.83,4.28,4.85,4.55,5.32,5.46,5.71,4.95,4.87,4.33,3.97,4.55,4.68,4.32,4.34,4.93,4.76,4.63,5.07,5.35,5.22,5.72,5.48,4.82,5.07,5.35,4.86,4.45,4.91,5.07,4.49,4.33,5.00,4.97,4.20,4.68,5.24,5.19,5.82,5.76,5.84,6.01,4.54,4.00,3.58,3.84,4.08,3.65,3.45,3.93,3.99,3.48,3.65,4.32,4.11,3.79,4.38,4.71,4.74,4.13,4.48,4.33,3.71,3.55,4.08,3.78,3.14,3.49,3.78,3.19,3.11,3.64,3.60,3.75,3.52,3.28,3.04,2.72,2.76,2.64,2.29,2.69,2.95,2.70,3.26,3.43,3.70,3.65,2.55,2.93,2.81,3.01,2.74,2.39,2.73,2.79,2.34,2.34,2.74,2.65,2.31,2.79,2.83,3.19,3.01,2.50,2.35,1.86,1.90,2.05,1.69,1.42,1.57,1.71,1.30,1.41,1.66,2.28,2.38,2.06,2.36,2.68,2.20,2.43,2.28,2.39,2.21,1.82,1.88,2.08,1.75,1.52,1.90,1.93,1.53,1.73,2.12,1.97,2.08,1.82,1.46,1.47,1.23,1.06,1.07,0.99,0.82,0.77,0.83,1.00,1.07,1.13,1.31,2.18,3.55,4.21,4.24,4.83,4.64,3.14,2.48,2.14,1.77,1.99,2.24,2.02,1.59,1.78,1.93,1.57,1.37,1.81,1.83,1.38,1.65,1.96,1.86,1.70,1.99,2.32,2.24,2.48,2.81,2.71,2.54,3.63,2.89,2.40,2.10,1.79,1.98,1.86,1.34,1.63,1.89,1.57,1.30,1.84,1.93,1.69,1.89,2.21,2.32,2.34,2.83,2.72,2.54,2.77,2.71,2.29,2.37,2.71,2.47,2.11,2.50,2.72,2.36,2.42,2.86,2.85,2.57,2.93,3.22,3.10,3.13,3.81,3.47,3.58,2.87,3.21,2.62,2.13,2.59,2.30,2.07,2.33,2.52,2.29,2.32,2.77,2.75,2.53,2.75,3.21,3.45,3.11,2.90,3.39,3.59,3.23,3.55,4.02,4.10,4.27,4.48,4.74,4.45,4.05,4.19,4.30,3.75,3.49,4.01,3.92,3.23,3.58,4.07,4.29,4.72,5.08,4.56,3.99,3.60,3.54,2.98,3.48,3.61,3.06,3.37,3.77,4.31,4.33,3.83,4.07,4.54,4.44,4.18,4.45,4.84,4.77,4.79,5.42,5.22,5.44,5.19,4.79,4.87,4.97,4.61,4.26,4.73,4.49,3.98,4.39,4.34,4.99,5.32,5.38,6.14,6.88,7.29,8.01,8.65,7.39,7.20,6.11,6.02,5.61,4.88,5.12,4.69,4.96,5.49,5.10,4.82,5.33,5.68,5.23,5.33,5.58,5.85,5.95,6.17,5.68,5.31,5.83,5.74,5.17,5.35,5.91,5.51,5.04,5.87,6.02,5.81,5.59,5.58,6.27,6.65,7.26,7.69,6.80,7.77,7.38,6.32,6.64,7.42,6.46,6.03,6.67,6.87,6.12,6.24,6.75,6.52,6.60,7.20,7.26,6.96,7.02,6.83,7.44,6.78,6.66,7.11,7.27,6.59,6.79,7.43,7.09,6.60,7.24,7.74,7.16,7.05,7.88,7.87,7.18,7.92,8.58,8.14,7.73,8.82,9.24,8.45,8.49,10.02,9.84,9.09,9.65,11.39,10.46,10.15,11.78,12.44,11.85,13.62,13.54,19.19,18.90,17.45,16.82,18.21,17.13,18.36,17.62,16.11,16.43,17.20,15.79,14.52,15.02,14.59,13.38,12.43,12.63,10.65,11.05,9.86,9.92,10.16,10.29,10.28,10.63,10.98,10.90,11.37,13.17,12.51,13.76,13.89,14.97,16.04,16.39,15.38,15.53,14.65,15.64,14.81,16.69,16.31,15.66,17.03,16.42,15.99,17.23,16.46,14.89,15.96,14.34,15.12,14.47,15.17,15.84,14.65,16.49,17.31,15.64,16.04,14.86,16.42,16.66,18.06,17.10,16.54,16.46,16.28,15.18,16.06,15.64,14.05,14.81,13.28,12.76,13.09,11.97,12.95,12.06,13.35,13.14,14.36,13.99,14.68,15.56,15.96,14.63,15.65,14.22,13.61,14.42,14.15,14.66,15.15,14.96,14.73,15.88,16.35,14.88,14.87,16.41,15.20,15.46,15.02,13.42,13.77,14.10,13.49,12.70,12.12,12.27,12.15,11.68,11.92,11.85,11.16,11.00,11.24,10.76,10.42,10.72,10.92,9.73,9.68,10.35,10.10,9.24,9.65,10.15,9.98,9.68,9.95,10.62,10.50,10.90,11.14,11.34,11.86,10.44,11.86,12.04,12.16,13.00,13.96,15.33,14.07,14.75,13.40,13.23,13.29,12.33,13.32,12.16,13.26,12.42,12.44,12.92,12.67,11.67,11.56,12.03,12.54,13.20,13.83,13.99,13.87,13.58,12.96,12.45,12.69,13.44,13.07,13.70,12.43,13.19,13.58,13.20,12.95,12.25,13.17,12.80,11.90,12.40,12.94,12.94,11.82,12.79,12.73,12.15,12.01,12.39,12.52,12.82,11.74,11.69,10.87,11.09,10.04,10.75,10.56,11.07,11.19,10.55,10.06,12.96,12.14,11.39,10.96,12.60,12.68,13.55,13.89,12.29,13.28,13.24,13.28,12.08,12.17,12.27,12.48,12.17,12.88,13.81,14.47,13.86,14.27,12.58,12.38,13.59,12.68,11.57,12.18,12.90,12.19,11.92,11.53,11.46,10.61,10.97,10.49,10.89,11.47,11.86,11.98,13.25,12.39,11.98,11.30,11.22,10.40,10.48,9.96,10.77,9.87,10.73,9.89,10.87,11.31,11.91,11.69,12.15,10.98,11.04,10.71,9.81,9.92,10.52,11.09,11.98,10.74,10.71,10.40,11.38,10.75,11.78,11.32,12.11,11.90,13.04,10.90,12.49,11.75,13.27,13.02,14.02,15.00,14.35,14.85,15.34,17.02,17.06,16.48,17.46,18.39,17.72,17.94,16.55,16.54,16.26,14.94,14.03,13.21,14.16,14.02,15.15,15.39,16.07,16.92,17.12,18.41,18.13,18.40,18.19,17.65,16.53,15.52,15.06,13.89,13.54,12.08,13.02,11.59,12.78,11.07,12.48,10.57,12.13,11.63,12.65,12.36,11.59,12.12,11.81,10.71,11.42,10.37,10.99,11.34,11.80,12.22],[27.13,26.80,25.94,25.25,26.49,26.97,27.78,28.11,28.54,27.86,27.61,28.64,28.32,27.67,28.56,28.70,28.47,27.64,28.06,28.13,27.06,27.09,27.57,27.05,25.65,26.56,26.43,25.51,25.25,26.05,25.83,24.79,24.73,25.79,25.76,26.24,26.34,25.50,26.71,26.86,26.52,28.09,27.23,28.54,28.05,28.15,28.22,28.87,29.29,29.07,29.45,29.54,29.41,29.03,28.63,27.49,28.22,27.06,27.94,27.08,28.20,27.83,28.92,28.35,27.38,27.30,27.64,27.21,26.64,26.69,27.89,28.37,27.94,28.42,27.87,28.60,27.69,28.98,28.33,29.18,28.90,29.56,29.53,29.24,29.73,29.89,30.12,29.72,29.59,29.93,29.97,29.49,29.63,30.05,30.05,30.08,29.94,29.96,30.13,29.86,29.85,29.36,29.52,29.83,29.55,29.00,29.49,29.81,29.22,29.23,28.72,28.49,29.00,28.32,29.07,28.26,28.95,28.36,29.03,29.18,28.92,29.20,29.62,29.21,29.85,29.47,28.95,29.59,29.85,29.46,29.24,29.91,29.83,29.40,29.58,30.08,29.95,29.75,30.03,30.08,29.95,30.07,29.79,29.82,29.84,29.45,29.34,28.93,29.14,28.68,28.90,27.96,28.79,28.64,28.54,28.15,27.78,27.89,27.63,27.09,26.72,26.76,26.00,25.56,24.55,23.87,25.33,26.10,25.03,25.32,26.72,26.36,26.38,27.19,27.77,27.67,27.13,26.24,25.30,25.85,24.76,24.16,23.79,24.08,22.88,24.50,24.69,22.83,23.46,24.66,25.15,25.86,27.25,26.91,25.90,25.96,24.92,25.23,22.79,23.86,23.41,23.88,23.97,23.47,21.51,22.20,21.56,22.16,21.90,22.27,23.46,24.25,24.76,23.94,24.13,22.91,22.66,23.86,21.99,24.21,24.09,22.25,22.21,23.51,22.72,21.57,22.41,22.93,21.97,21.05,22.03,22.60,21.63,22.17,21.89,20.98,20.72,21.07,20.21,20.95,20.61,21.18,21.44,22.02,21.00,21.70,20.73,21.28,21.94,21.02,20.93,22.08,22.01,21.21,21.83,23.42,24.51,25.43,24.31,24.76,25.43,24.23,23.22,21.80,22.64,23.34,24.08,22.65,22.15,22.67,22.22,22.94,22.75,22.83,23.57,24.06,24.79,23.93,25.36,24.04,23.86,22.65,23.28,23.68,23.07,22.43,23.26,23.50,22.24,22.14,22.91,23.18,22.43,23.10,22.23,21.70,21.63,21.61,21.28,21.71,21.64,22.05,21.32,22.41,21.88,23.52,22.77,21.11,22.43,22.55,22.09,21.09,22.56,21.88,21.11,21.83,22.35,22.04,22.47,22.15,21.95,21.08,20.63,21.01,20.88,20.62,20.29,21.46,21.37,21.91,22.31,22.56,23.88,23.04,23.48,22.93,24.26,22.35,21.71,21.70,21.47,20.67,21.33,20.21,21.58,21.22,22.32,22.05,22.23,22.31,20.32,20.29,23.17,22.79,20.61,21.68,23.56,22.93,22.30,22.77,23.91,24.58,23.31,24.45,24.58,24.96,23.49,22.91,23.55,22.94,21.24,20.00,21.36,19.47,18.83,18.91,19.67,18.01,19.24,18.78,18.53,19.30,19.65,19.48,20.24,20.70,20.90,20.87,21.89,23.32,24.19,24.33,23.62,23.74,22.30,23.39,23.45,21.18,20.38,18.88,19.11,20.30,19.38,18.53,19.04,19.74,18.14,18.78,19.52,20.51,20.64,21.91,20.74,20.87,19.84,19.26,19.05,18.19,18.13,18.31,17.79,17.28,17.62,17.27,16.34,16.69,16.53,15.29,14.38,14.22,15.46,14.41,15.39,15.19,15.83,15.30,14.96,15.83,16.09,15.76,16.58,15.63,16.37,17.49,16.70,16.49,17.59,18.31,17.71,19.22,19.07,18.65,18.85,17.53,18.06,18.90,17.60,17.07,18.13,17.96,16.61,17.14,17.94,17.32,16.50,17.65,17.59,16.40,16.57,15.66,14.65,14.85,13.49,13.64,13.94,13.64,15.34,14.56,15.99,14.73,15.20,14.59,15.50,16.34,15.87,15.67,16.88,17.15,16.72,17.13,17.79,17.52,17.00,18.31,18.77,18.08,19.40,18.00,18.55,18.59,17.32,17.45,18.26,17.72,16.44,16.78,17.56,16.85,15.92,16.37,15.06,13.78,15.68,15.81,14.06,14.67,16.16,15.25,14.60,15.69,15.89,15.06,14.59,15.88,15.43,16.04,16.59,17.66,17.57,16.45,16.45,17.93,17.21,16.15,17.04,17.54,16.15,16.07,17.25,16.81,17.52,16.48,16.10,15.56,15.73,15.96,15.33,15.48,15.47,15.06,14.45,13.66,14.39,15.12,14.05,13.81,14.93,14.93,13.83,14.32,15.31,14.85,14.83,15.76,15.81,15.12,15.40,16.15,14.98,14.88,15.81,15.27,14.55,14.98,15.78,14.87,14.52,15.30,15.81,14.93,15.00,14.37,14.71,14.50,13.77,13.71,13.03,12.93,13.36,13.49,12.99,13.85,13.37,12.75,13.50,13.47,12.90,12.63,13.73,13.27,12.84,13.17,13.84,13.18,13.44,13.98,13.66,14.65,13.89,13.01,13.30,14.05,13.23,12.60,13.16,13.20,12.38,12.36,13.07,12.54,12.07,12.24,12.51,11.70,11.18,11.10,10.46,11.17,10.51,10.98,11.62,11.12,11.61,11.16,10.80,11.36,11.43,10.96,11.18,11.50,10.71,11.25,11.38,11.62,11.95,12.24,12.01,12.35,13.25,12.41,12.83,12.00,12.77,12.52,11.50,11.53,12.25,11.56,10.97,11.58,11.75,11.00,10.60,11.31,11.17,11.62,11.25,10.21,10.23,10.88,10.16,9.48,10.28,10.07,9.52,9.55,10.18,10.04,9.67,10.23,10.31,9.89,10.20,10.83,10.63,10.43,11.35,10.69,11.55,12.40,12.55,13.40,13.90,13.11,14.06,14.22,14.86,14.77,14.31,13.38,13.10,12.58,12.53,12.90,12.76,12.33,13.07,12.17,13.23,12.57,11.52,12.07,12.17,11.03,10.82,11.61,11.04,10.07,10.16,10.89,10.02,9.44,9.85,10.19,9.08,8.78,9.53,9.18,9.14,9.01,8.47,8.65,8.67,8.63,8.03,7.92,8.33,8.34,7.65,8.32,8.60,8.29,8.18,8.81,8.80,9.43,9.47,9.74,9.91,10.31,10.89,11.27,11.38,10.80,10.88,11.54,10.80,9.88,10.47,10.92,9.57,9.47,10.06,9.85,8.65,8.65,9.79,8.82,8.11,7.73,7.86,7.47,7.40,8.16,7.98,7.83,8.05,8.75,8.50,8.36,9.06,9.32,8.85,9.28,10.27,10.54,10.14,11.10,11.22,11.90,12.99,12.52,13.23,12.10,11.37,11.12,11.75,11.03,10.90,11.56,10.67,9.77,10.11,10.27,9.34,8.88,9.52,9.30,8.05,8.23,7.60,7.96,7.27,6.74,6.48,6.81,6.54,5.96,6.16,6.55,6.12,5.66,5.74,6.32,6.06,6.63,6.70,7.51,7.41,9.04,8.20,8.38,8.25,9.19,9.24,9.23,10.01,10.39,10.16,9.34,9.07,8.04,7.91,6.40,5.97,6.85,6.62,5.42,5.90,6.66,5.91,5.31,6.03,6.14,5.37,5.35,5.96,5.84,5.30,5.53,6.08,5.49,5.40,6.05,6.23,6.79,6.16,5.88,5.19,5.74,6.05,5.46,5.43,5.45,5.46,4.86,4.38,4.87,4.49,5.29,5.54,5.79,4.98,5.01,4.39,3.99,4.72,4.71,4.38,4.43,4.92,4.69,4.60,4.91,5.25,5.04,5.57,5.24,4.65,4.83,5.11,4.69,4.35,4.65,4.91,4.38,4.23,4.81,4.86,4.25,4.61,5.15,5.12,5.84,5.79,5.90,6.08,4.63,4.01,3.56,3.75,4.12,3.63,3.39,4.00,3.95,3.53,3.67,4.28,4.08,3.83,4.35,4.60,4.57,4.06,4.29,4.15,3.72,3.47,3.89,3.64,3.12,3.35,3.59,3.16,3.03,3.50,3.49,3.65,3.60,3.20,2.97,2.79,2.83,2.62,2.29,2.73,2.94,2.75,3.31,3.51,3.75,3.69,2.59,2.86,2.75,2.95,2.69,2.32,2.65,2.72,2.31,2.29,2.65,2.57,2.27,2.70,2.77,3.13,3.02,2.53,2.44,1.96,2.04,2.14,1.75,1.48,1.74,1.73,1.41,1.47,1.80,2.40,2.48,2.11,2.43,2.69,2.20,2.42,2.28,2.37,2.20,1.81,1.88,2.08,1.77,1.50,1.87,1.96,1.57,1.75,2.11,2.00,2.15,1.85,1.56,1.53,1.40,1.14,1.01,1.05,1.03,0.80,0.77,0.84,1.01,1.06,1.15,2.01,3.35,4.12,4.06,4.81,4.38,3.01,2.35,1.99,1.64,1.88,2.09,1.91,1.49,1.69,1.87,1.52,1.28,1.71,1.76,1.41,1.59,1.89,1.87,1.73,1.91,2.26,2.27,2.48,2.72,2.64,2.45,3.66,2.88,2.31,2.13,1.81,1.82,1.70,1.27,1.52,1.65,1.34,1.25,1.63,1.68,1.54,1.69,1.99,2.09,2.21,2.67,2.59,2.46,2.66,2.63,2.22,2.29,2.57,2.39,2.06,2.44,2.64,2.32,2.31,2.72,2.75,2.56,2.76,3.11,3.07,3.03,3.62,3.26,3.42,2.78,3.07,2.54,2.05,2.42,2.03,1.91,2.19,2.31,2.05,2.18,2.55,2.49,2.35,2.56,2.92,3.18,2.90,2.70,3.11,3.32,3.06,3.29,3.67,3.81,4.01,4.22,4.48,4.17,3.78,3.83,3.91,3.55,3.28,3.65,3.63,3.05,3.30,3.74,3.87,4.36,4.72,4.27,3.72,3.31,3.20,2.76,3.19,3.16,2.81,3.05,3.38,3.82,3.91,3.46,3.64,4.07,3.98,3.68,4.04,4.44,4.29,4.29,4.96,4.77,4.99,4.78,4.25,4.43,4.49,4.11,3.81,4.25,4.08,3.61,3.91,3.91,4.53,4.83,4.88,5.61,6.39,6.81,7.56,8.06,6.93,6.56,5.53,5.46,4.98,4.41,4.67,4.18,4.44,4.89,4.55,4.28,4.76,5.13,4.67,4.76,5.09,5.31,5.26,5.53,5.12,4.74,5.24,5.23,4.59,4.83,5.36,5.06,4.56,5.38,5.54,5.45,5.31,5.47,5.96,6.48,6.82,7.08,6.38,7.03,6.79,5.85,6.13,6.69,5.91,5.43,6.07,6.23,5.55,5.56,6.00,5.94,5.78,6.37,6.56,6.13,6.43,6.14,6.68,6.11,5.80,6.33,6.63,5.86,5.99,6.68,6.43,5.89,6.46,7.03,6.45,6.39,7.06,7.12,6.46,7.09,7.78,7.39,7.04,7.96,8.53,7.80,7.98,9.37,9.11,8.57,9.01,10.87,9.87,9.56,11.09,11.95,11.42,13.25,13.14,18.47,18.09,16.68,16.32,17.66,16.75,17.87,17.08,15.74,16.02,16.73,15.18,13.96,14.51,14.21,12.99,12.03,12.35,10.42,10.94,9.68,9.83,9.99,10.20,10.13,10.52,10.80,10.82,11.23,13.05,12.45,13.34,13.47,14.62,15.85,15.86,14.86,14.99,14.28,15.30,14.63,16.56,16.11,15.30,16.67,15.89,15.55,16.71,15.92,14.70,15.54,14.14,14.92,14.00,14.83,15.37,14.10,16.10,16.69,15.05,15.65,14.44,16.11,16.22,18.08,16.92,16.18,15.98,16.17,14.84,15.55,15.08,13.76,14.13,12.62,12.05,12.71,11.75,12.41,11.75,12.71,12.96,13.75,13.46,13.98,14.48,15.30,14.09,15.08,13.80,13.24,13.97,13.97,14.29,14.52,14.77,14.43,15.39,15.65,14.38,14.78,15.58,14.67,14.85,14.22,13.41,13.45,12.99,12.94,12.45,11.94,11.99,11.79,11.32,11.64,11.46,10.89,10.48,11.05,10.56,10.17,10.43,10.68,9.50,9.39,10.18,9.82,9.40,9.38,9.96,9.69,9.65,9.74,10.39,10.24,10.82,10.94,11.19,11.83,10.27,11.58,11.59,11.68,12.32,13.25,14.61,13.61,14.10,12.85,12.79,13.06,12.01,13.01,12.21,13.00,12.66,12.75,13.12,12.92,11.82,11.57,11.97,12.30,13.01,13.51,13.72,13.51,13.47,13.00,12.14,12.36,13.40,12.98,13.67,12.83,13.97,13.99,13.00,13.39,12.31,13.67,13.19,12.02,12.48,12.93,12.89,11.66,12.64,12.71,12.18,12.01,12.74,12.39,12.59,11.84,11.68,10.74,11.38,10.21,10.76,9.92,9.67,9.35,10.01,10.74,11.66,11.87,11.84,10.41,11.08,12.71,13.89,13.77,12.82,12.84,13.63,13.57,12.73,12.18,11.92,12.53,12.38,12.59,13.55,14.28,13.56,14.07,12.81,12.46,13.46,12.49,11.73,12.30,12.61,12.23,11.42,11.61,11.18,10.27,9.94,10.96,10.56,11.59,11.91,12.34,13.06,12.49,12.12,11.23,11.74,9.76,10.92,9.91,9.24,9.45,10.26,9.53,10.52,10.94,11.56,11.22,11.45,10.41,10.56,10.06,9.66,9.86,10.08,10.45,11.29,10.30,10.68,9.86,11.21,10.56,11.66,11.35,11.97,11.63,12.86,10.70,12.15,11.61,12.78,12.75,13.43,14.57,14.01,14.43,14.85,16.36,16.54,16.04,16.80,17.67,17.09,17.16,15.89,15.77,15.78,14.39,13.81,13.18,13.86,13.59,14.60,14.63,15.57,16.47,16.49,17.92,17.39,18.07,17.59,17.31,16.04,14.77,14.72,13.65,13.03,11.99,12.80,11.32,12.30,11.02,12.20,10.40,12.23,11.76,12.53,12.43,11.66,12.38,11.58,10.74,11.30,10.01,10.69,11.24,11.44,11.82],[27.29,27.32,26.43,25.87,27.19,27.24,28.21,28.38,28.84,28.22,27.71,28.77,28.43,27.68,28.68,28.83,28.47,27.82,28.11,28.29,27.33,27.25,27.56,27.22,25.78,26.68,26.63,25.71,25.41,26.30,26.02,25.13,25.20,26.04,26.11,26.34,26.49,25.75,26.87,27.09,26.71,28.17,27.38,28.59,28.18,28.22,28.42,28.93,29.36,29.11,29.56,29.55,29.45,29.03,28.72,27.60,28.31,27.31,28.06,27.34,28.31,27.89,29.01,28.52,27.56,27.52,27.98,27.66,26.84,26.79,28.07,28.50,28.01,28.49,28.01,28.69,27.75,29.02,28.53,29.31,28.97,29.67,29.71,29.37,29.93,30.02,30.31,29.84,29.70,30.06,30.11,29.64,29.65,30.06,30.09,30.11,30.02,29.98,30.17,29.90,29.87,29.41,29.62,29.91,29.61,29.08,29.61,29.85,29.22,29.29,28.85,28.59,29.05,28.41,29.15,28.37,29.09,28.34,29.24,29.34,29.09,29.37,29.86,29.41,30.02,29.63,29.09,29.73,29.99,29.60,29.37,30.05,29.94,29.48,29.66,30.18,30.06,29.81,30.15,30.16,30.00,30.14,29.85,29.87,29.95,29.53,29.43,28.88,29.25,28.88,29.01,28.00,28.93,28.67,28.70,28.24,27.87,28.02,27.83,27.09,26.87,27.20,26.35,25.81,24.99,24.19,25.65,26.48,25.25,25.60,26.94,26.82,26.58,27.45,27.74,27.87,27.39,26.76,25.84,26.09,25.16,24.63,24.21,24.54,23.27,24.87,24.95,23.06,23.76,24.74,25.37,25.93,27.26,26.96,26.08,25.85,25.16,25.28,23.07,24.03,23.81,23.97,24.08,23.68,21.94,22.40,21.82,22.56,22.23,22.77,24.02,24.80,25.08,24.46,24.29,23.08,22.92,23.74,22.24,24.15,24.44,22.54,22.51,23.62,23.02,21.70,22.48,23.22,22.20,21.09,22.23,22.99,21.95,22.43,21.97,21.10,20.83,21.14,20.50,21.08,21.07,21.23,21.37,22.03,21.25,22.04,20.90,21.49,22.21,21.30,21.36,22.36,22.40,21.56,22.11,23.74,24.77,25.62,24.56,25.09,25.55,24.40,23.57,22.09,23.01,23.67,24.35,23.03,22.56,22.98,22.57,23.28,23.12,23.11,23.96,24.15,25.11,24.38,25.66,24.62,24.26,23.20,23.65,24.05,23.37,22.61,23.57,24.10,22.50,22.45,23.37,23.64,23.17,23.52,22.43,22.15,21.72,21.91,21.69,22.10,22.00,22.37,21.64,22.65,22.23,23.78,23.02,21.42,22.82,22.88,22.29,21.20,22.88,22.16,21.29,22.22,22.62,22.38,23.01,22.23,22.26,21.35,21.00,21.14,21.08,20.89,20.57,21.65,21.33,22.04,22.41,22.52,24.12,23.26,23.57,23.05,24.26,22.62,21.87,21.81,21.71,20.92,21.57,20.59,21.75,21.50,22.27,22.44,22.25,22.33,20.86,20.68,23.08,22.39,21.02,21.99,23.51,22.67,22.33,22.90,23.73,24.46,23.31,24.43,24.29,24.87,23.54,22.78,23.30,22.93,21.62,20.19,20.96,19.74,19.46,18.89,19.93,18.51,19.71,19.16,19.11,20.03,20.06,20.18,20.74,21.09,21.35,21.39,22.14,23.40,24.20,24.39,23.73,23.79,22.61,23.53,23.78,21.45,20.89,19.44,19.66,20.81,19.83,19.18,19.78,20.42,18.85,19.57,20.36,21.02,21.12,22.22,21.34,21.48,20.27,19.96,19.76,18.88,19.13,19.22,18.78,18.12,18.58,18.07,17.08,17.47,17.45,16.31,15.46,15.30,16.22,15.32,15.95,15.83,16.37,15.67,15.36,16.37,16.64,16.51,17.04,16.41,16.83,17.90,17.29,17.31,18.26,18.81,18.41,19.91,19.56,19.30,19.47,18.00,18.33,19.70,18.24,17.37,18.63,18.74,17.23,17.48,18.56,18.01,16.85,17.82,18.16,16.60,17.13,16.41,15.13,15.24,13.82,14.13,14.56,14.35,15.86,15.45,16.84,15.48,15.83,15.53,16.21,17.15,16.72,16.72,17.82,18.15,17.63,18.10,18.65,18.31,17.94,19.00,19.46,18.87,19.78,18.74,18.89,19.12,17.98,18.00,18.65,18.21,17.19,17.40,17.92,17.25,16.29,16.88,15.68,14.72,16.38,16.45,14.97,15.78,16.95,16.23,15.48,16.62,16.96,16.11,15.51,16.81,16.43,16.87,17.60,18.09,18.38,17.36,17.38,18.48,17.82,17.11,17.68,18.05,16.86,16.88,17.87,17.40,17.79,17.02,16.67,16.24,16.44,16.37,15.85,15.76,16.00,15.48,15.05,14.12,14.93,15.76,14.59,14.38,15.64,15.58,14.70,15.10,16.09,15.77,15.91,16.68,16.73,16.17,16.27,16.99,15.81,15.86,16.62,16.07,15.35,15.91,16.59,15.58,15.13,16.12,16.59,15.57,15.70,14.82,15.44,15.04,14.24,14.35,14.09,13.10,13.32,14.01,13.46,14.22,13.84,13.09,14.04,14.00,13.53,13.36,14.45,13.93,13.64,14.23,14.75,14.22,14.52,15.06,14.89,15.58,15.05,14.28,14.42,15.15,14.27,13.57,14.20,14.09,13.08,13.26,14.00,13.09,12.63,12.99,13.14,12.16,11.82,11.76,11.08,11.72,10.93,11.42,12.33,11.65,12.33,11.77,11.18,12.11,12.28,11.53,11.95,12.54,11.75,12.23,12.31,12.48,12.54,13.32,13.09,13.46,14.42,13.69,14.20,13.32,14.02,13.83,12.69,12.87,13.58,12.75,12.05,12.89,12.94,11.95,11.61,12.63,12.11,12.65,12.01,11.05,10.88,11.68,11.00,10.29,11.03,10.98,10.26,10.32,11.12,10.92,10.31,11.24,11.42,10.84,10.99,11.85,11.42,11.14,12.12,11.27,12.50,13.13,13.52,13.97,14.59,13.72,15.02,14.95,15.50,15.58,14.90,14.32,13.93,13.35,13.78,14.01,13.73,13.53,14.23,13.12,14.41,13.85,12.58,13.31,13.55,12.39,11.85,13.02,12.61,11.33,11.33,12.26,11.45,10.52,11.14,11.48,10.26,9.89,10.79,10.33,10.27,10.07,9.37,9.49,9.60,9.74,8.80,8.67,9.39,9.42,8.39,9.20,9.67,9.22,8.91,9.73,9.86,10.34,10.53,10.79,10.98,11.35,11.99,12.60,12.76,12.11,12.24,12.82,12.34,11.24,11.76,12.25,10.92,10.64,11.45,11.15,10.00,10.01,11.10,10.13,9.08,8.86,9.07,8.30,8.16,9.15,9.00,8.52,9.06,9.76,9.36,9.08,10.13,10.33,9.73,10.15,11.19,11.52,11.12,11.99,11.91,12.75,14.04,13.63,14.37,13.41,12.58,12.50,12.90,12.19,12.22,12.67,12.11,11.10,11.39,11.66,10.88,10.16,10.61,10.53,9.27,9.45,8.65,8.91,8.38,8.06,7.66,7.87,7.50,6.87,7.05,7.34,6.83,6.21,6.41,6.94,6.40,7.03,7.06,8.04,7.75,9.67,9.00,9.05,9.02,10.18,10.16,10.04,10.98,11.19,11.05,10.07,9.42,8.45,8.64,6.66,6.35,7.55,7.21,5.70,6.41,7.31,6.38,5.64,6.67,6.78,5.89,6.09,6.76,6.71,6.05,6.62,7.12,6.63,6.62,7.18,7.39,7.82,7.46,6.93,6.34,6.83,7.24,6.39,6.27,6.25,6.19,5.61,5.00,5.51,4.93,5.63,5.80,6.09,5.19,5.49,4.92,4.40,5.20,5.42,5.03,5.23,5.69,5.62,5.56,5.93,6.30,6.15,6.66,6.39,5.77,5.94,6.33,5.80,5.34,5.71,6.08,5.31,5.25,5.93,5.88,5.04,5.49,6.09,5.88,6.42,6.28,6.26,6.32,5.07,4.42,4.06,4.18,4.81,4.38,3.88,4.56,4.78,4.22,4.29,5.17,5.04,4.74,5.16,5.55,5.60,5.02,5.28,5.26,4.64,4.44,4.91,4.65,3.83,4.33,4.56,3.87,3.75,4.39,4.39,4.51,4.25,3.99,3.59,3.28,3.24,3.13,2.64,3.01,3.56,3.21,3.84,3.79,4.17,4.12,3.07,3.46,3.35,3.65,3.23,2.81,3.22,3.36,2.76,2.75,3.18,3.10,2.69,3.08,3.24,3.56,3.46,2.91,2.77,2.21,2.22,2.44,2.06,1.72,1.96,2.10,1.54,1.47,1.94,2.56,2.79,2.45,2.74,3.15,2.61,2.81,2.54,2.69,2.54,2.15,2.16,2.35,2.08,1.68,2.12,2.23,1.81,1.89,2.32,2.27,2.49,2.08,1.80,1.74,1.67,1.51,1.24,1.21,1.17,1.04,0.84,0.77,0.89,1.11,1.25,1.85,3.22,3.80,3.98,4.70,4.56,3.24,2.58,2.20,1.88,2.12,2.42,2.23,1.72,1.93,2.11,1.69,1.51,1.91,1.96,1.62,1.84,2.17,2.06,1.88,2.15,2.56,2.57,2.80,3.11,3.01,2.73,3.88,3.03,2.52,2.13,1.88,2.03,1.74,1.36,1.72,1.81,1.46,1.41,1.92,1.95,1.72,2.02,2.29,2.43,2.52,3.03,2.92,2.72,3.03,2.99,2.50,2.64,3.00,2.72,2.35,2.84,3.05,2.72,2.71,3.23,3.17,2.97,3.31,3.64,3.55,3.60,4.28,3.82,4.02,3.21,3.52,2.84,2.32,2.70,2.30,2.26,2.51,2.60,2.39,2.57,2.98,2.95,2.83,3.07,3.52,3.80,3.43,3.16,3.75,3.95,3.66,3.96,4.40,4.40,4.59,4.90,5.31,4.92,4.53,4.65,4.66,4.26,4.00,4.41,4.28,3.64,4.00,4.45,4.51,4.93,5.27,4.60,4.18,3.76,3.74,3.21,3.82,3.72,3.27,3.65,4.02,4.49,4.64,4.14,4.37,4.96,4.77,4.56,4.92,5.36,5.20,5.22,5.97,5.75,5.97,5.67,5.20,5.45,5.41,4.98,4.64,5.14,4.83,4.34,4.66,4.51,5.24,5.44,5.55,6.26,6.91,7.27,8.01,8.86,7.71,7.49,6.41,6.32,5.88,5.12,5.43,4.88,5.22,5.83,5.46,5.18,5.75,6.20,5.71,5.74,6.18,6.35,6.37,6.62,6.15,5.76,6.19,6.21,5.61,5.69,6.27,5.87,5.31,6.21,6.28,6.06,5.78,5.72,6.59,6.78,7.39,7.82,7.14,7.84,7.55,6.61,6.96,7.67,6.80,6.27,6.98,7.26,6.46,6.54,7.01,7.00,6.97,7.62,7.73,7.51,7.62,7.43,7.94,7.40,7.19,7.52,7.86,7.05,7.14,7.86,7.56,7.03,7.57,8.17,7.53,7.32,8.11,8.32,7.46,8.04,9.00,8.38,7.94,8.86,9.58,8.67,8.62,10.16,10.04,9.25,9.68,11.42,10.58,10.26,11.60,12.37,11.99,13.62,13.30,19.31,18.93,17.19,16.53,17.94,16.87,18.20,17.32,15.83,16.15,17.00,15.61,14.53,15.04,14.55,13.52,12.65,12.70,10.96,11.46,9.75,9.83,9.87,10.03,10.09,10.37,10.68,10.61,11.29,12.92,12.31,13.86,13.76,14.71,15.76,15.63,15.14,15.08,14.37,15.05,14.70,15.93,15.82,15.10,16.80,16.22,15.81,16.70,15.74,14.62,15.30,14.30,14.67,14.07,14.64,15.02,14.11,16.20,17.18,15.67,15.69,14.33,16.04,15.76,17.35,16.82,15.98,16.19,15.87,15.03,15.42,15.28,14.10,14.45,13.20,12.55,13.06,11.90,12.84,11.91,13.19,12.87,13.97,13.97,14.29,15.45,15.93,14.46,15.69,14.29,13.70,14.44,14.41,15.34,15.53,14.94,14.94,15.92,16.31,14.76,15.04,16.20,15.04,15.33,14.94,13.60,13.89,13.63,13.44,12.71,12.29,12.38,12.16,11.73,11.81,11.86,11.30,10.98,11.23,10.89,10.45,10.57,10.83,9.83,9.56,10.16,10.00,9.32,9.57,10.08,9.90,9.20,9.69,10.39,10.33,10.18,10.74,11.02,11.54,10.30,11.68,11.71,12.03,12.93,13.70,14.96,13.82,14.46,12.94,12.97,12.79,11.92,12.88,11.89,13.01,12.05,12.17,12.52,12.14,11.15,10.99,11.35,11.89,12.44,12.94,13.71,13.63,12.80,12.63,11.75,12.67,12.88,12.61,13.37,12.84,14.16,13.44,13.00,12.94,11.96,13.14,12.59,11.73,12.14,12.23,12.39,10.84,11.99,11.81,11.61,11.59,12.26,12.35,12.03,11.24,11.20,10.20,10.59,9.28,9.14,8.52,9.75,9.02,9.30,9.34,11.56,11.54,10.60,10.79,13.70,12.00,13.63,14.02,12.09,13.72,13.53,13.93,12.28,12.39,12.98,12.75,12.85,13.37,13.74,14.62,13.91,14.01,12.79,12.40,13.45,12.63,11.58,12.53,13.07,12.21,12.20,11.72,11.44,10.26,11.25,10.54,11.39,12.21,11.86,12.00,13.25,12.02,11.62,10.95,11.18,9.88,10.74,9.22,11.00,9.95,10.42,9.93,11.40,11.17,12.35,12.38,12.13,11.04,10.86,10.20,9.53,9.11,9.80,10.29,11.29,9.96,10.12,9.22,10.60,10.27,11.34,10.90,11.73,11.66,12.47,10.89,12.03,11.54,12.85,12.61,13.85,14.85,14.09,14.74,15.00,16.76,16.76,15.96,17.03,18.20,17.38,17.82,16.31,16.16,15.85,14.61,13.65,13.11,13.82,13.93,14.91,14.84,15.70,16.59,16.61,18.21,17.97,18.45,17.55,16.94,16.04,15.50,14.61,13.39,13.15,11.97,12.95,11.68,12.40,11.23,12.20,10.59,11.63,11.25,12.24,12.01,11.40,11.85,11.23,10.28,10.69,9.88,10.27,10.77,11.40,12.16],[27.17,27.18,26.42,25.98,26.84,27.40,28.08,28.33,28.77,28.07,27.89,28.68,28.31,27.83,28.72,28.83,28.43,27.90,28.18,28.25,27.44,27.48,27.69,27.35,26.06,26.90,26.78,25.92,25.65,26.43,26.15,25.29,25.26,26.01,26.10,26.40,26.49,25.84,26.96,27.17,26.82,28.15,27.45,28.61,28.35,28.44,28.57,29.09,29.49,29.22,29.65,29.61,29.46,29.03,28.82,27.74,28.25,27.36,27.96,27.39,28.20,27.85,28.88,28.43,27.55,27.46,28.01,27.60,26.79,26.80,27.98,28.40,27.93,28.33,28.00,28.64,27.92,28.92,28.50,29.27,28.93,29.64,29.65,29.38,29.94,29.96,30.31,29.80,29.66,30.02,30.06,29.57,29.61,29.97,30.00,30.00,29.92,29.93,30.11,29.84,29.80,29.34,29.59,29.84,29.43,29.08,29.58,29.74,29.10,29.20,28.76,28.57,29.02,28.46,29.16,28.41,29.09,28.39,29.16,29.29,29.01,29.35,29.89,29.44,30.02,29.59,29.04,29.67,29.95,29.66,29.30,29.99,29.91,29.50,29.51,30.12,29.99,29.76,30.00,30.07,29.90,30.09,29.76,29.78,29.87,29.44,29.35,28.78,29.23,28.84,29.06,28.11,28.92,28.72,28.75,28.39,28.04,28.12,27.90,27.21,27.10,27.19,26.33,25.90,24.96,24.34,25.93,26.79,25.52,25.96,27.21,26.98,26.75,27.49,27.88,27.86,27.35,26.90,25.90,26.05,25.25,24.78,24.30,24.74,23.43,25.00,25.10,23.28,24.00,25.10,25.59,26.07,27.41,27.17,26.33,26.10,25.38,25.51,23.31,24.11,24.09,24.29,24.08,23.85,22.05,22.30,21.88,22.60,22.23,22.78,24.01,24.86,24.92,24.48,24.32,22.93,22.86,23.72,22.35,24.25,24.21,22.61,22.62,23.62,23.12,21.83,22.58,23.13,22.25,21.34,22.31,23.08,22.02,22.37,22.04,21.37,21.07,21.35,20.72,21.35,21.64,21.44,22.08,22.67,21.53,22.49,21.16,21.62,22.42,21.35,21.47,22.54,22.53,21.64,22.22,23.92,24.88,25.57,24.65,25.18,25.49,24.34,23.75,22.14,23.18,23.82,24.60,23.12,22.71,23.17,22.78,23.35,23.28,23.16,24.17,24.20,25.05,24.46,25.49,24.58,24.32,23.25,23.64,24.00,23.67,22.69,23.56,24.18,22.72,22.46,23.50,23.80,23.30,23.59,22.30,22.36,21.73,22.03,21.81,22.10,22.24,22.64,21.87,22.89,22.53,23.80,22.98,21.56,22.77,22.82,22.42,21.43,22.62,22.29,21.50,22.16,22.79,22.43,23.11,22.52,22.07,21.51,21.18,21.19,21.16,20.98,20.80,22.10,21.64,22.50,22.76,22.82,24.39,23.53,23.68,23.43,24.64,22.76,22.17,22.01,21.97,21.12,21.81,20.69,21.94,21.84,22.44,22.67,22.31,22.07,21.16,21.04,22.65,22.36,21.38,22.06,23.24,22.71,22.65,22.84,23.72,24.58,23.39,24.68,24.08,24.77,23.48,22.66,22.92,22.94,21.68,20.21,20.53,19.80,19.73,19.23,20.54,18.78,20.16,19.46,19.42,20.23,20.27,20.56,20.81,21.13,21.54,21.67,22.15,23.54,24.41,24.77,23.69,24.19,22.79,23.82,23.87,21.59,21.16,19.46,19.78,20.96,19.92,19.38,19.95,20.68,19.05,19.78,20.53,21.62,21.49,22.80,21.89,21.98,20.64,20.59,20.15,19.03,19.03,19.29,18.70,18.31,18.36,17.90,17.08,17.47,17.34,16.31,15.55,15.62,16.37,15.82,16.54,16.54,17.01,16.54,16.11,16.95,17.29,16.92,17.29,16.69,17.14,18.05,17.30,17.48,18.53,18.97,18.70,20.22,19.86,19.54,19.76,18.23,18.91,19.85,18.57,17.53,18.91,18.95,17.56,17.78,18.73,18.22,17.07,18.10,18.36,16.85,17.51,16.66,15.41,15.58,14.26,14.82,15.06,14.84,16.29,15.66,16.97,15.71,16.12,15.72,16.33,17.20,16.80,16.61,17.85,17.98,17.55,17.88,18.55,18.28,17.71,18.92,19.41,18.65,19.70,18.47,18.82,19.02,17.93,17.85,18.61,18.06,17.03,17.29,17.89,17.45,16.77,16.96,15.84,15.08,16.47,16.35,15.21,15.99,16.87,16.10,15.65,16.65,16.74,16.18,15.49,16.62,16.39,16.96,17.45,17.98,18.06,17.15,16.94,18.22,17.63,16.86,17.37,17.85,16.60,16.75,17.56,17.22,17.64,17.10,16.64,16.20,16.34,16.27,16.01,15.66,16.03,15.63,15.25,14.36,15.18,15.78,14.69,14.73,15.54,15.50,14.83,15.08,15.98,15.64,15.84,16.42,16.53,15.90,15.98,16.81,15.60,15.67,16.40,15.90,15.22,15.76,16.36,15.45,15.15,15.83,16.44,15.56,15.47,14.84,15.28,15.09,14.30,14.15,14.07,13.10,13.61,14.18,13.66,14.47,13.80,13.37,14.23,14.16,13.25,13.59,14.46,13.89,13.52,14.18,14.57,14.02,14.31,14.90,14.71,15.60,14.74,13.68,14.41,14.92,14.02,13.26,13.88,14.10,12.88,12.97,13.86,12.97,12.63,12.91,13.17,12.15,11.79,11.78,10.98,11.79,11.27,11.59,12.62,11.80,12.46,11.66,11.32,12.37,12.10,11.41,12.05,12.36,11.50,12.21,12.50,12.82,12.72,13.05,13.19,13.18,14.29,13.39,13.96,13.03,13.65,13.48,12.19,12.53,13.36,12.47,11.87,12.64,12.77,11.78,11.49,12.44,12.13,12.64,12.16,10.99,10.95,11.70,10.90,10.15,11.07,10.99,10.27,10.09,10.99,10.66,10.18,11.14,11.18,10.78,11.05,12.11,11.66,11.41,12.40,11.43,12.75,13.53,13.93,14.46,15.01,14.06,15.06,15.32,15.60,15.54,15.15,14.59,14.17,13.49,13.91,14.07,14.16,13.76,14.69,13.63,14.53,13.88,12.57,13.46,13.51,12.04,11.82,12.87,12.51,11.05,11.19,11.99,11.37,10.65,11.07,11.52,10.27,10.27,10.85,10.57,10.48,10.19,9.61,9.66,9.74,9.82,9.00,8.89,9.49,9.54,8.64,9.24,9.73,9.54,9.34,9.82,9.94,10.49,10.56,10.93,11.09,11.70,12.20,12.89,13.06,12.49,12.29,12.80,12.24,11.31,11.84,12.04,10.96,10.73,11.36,10.99,10.09,10.25,11.14,10.14,9.45,9.17,9.17,8.75,8.62,9.42,9.08,8.99,9.26,9.89,9.63,9.52,10.35,10.63,10.12,10.46,11.37,11.88,11.41,12.16,12.13,12.90,14.27,13.83,14.68,13.76,12.81,12.70,12.93,12.33,12.48,12.68,12.23,11.22,11.61,11.66,11.04,10.41,10.73,10.70,9.51,9.65,9.06,9.15,8.38,7.92,7.50,7.84,7.40,6.71,7.02,7.32,6.70,6.22,6.54,7.15,6.75,7.34,7.11,8.29,7.83,9.97,9.31,9.37,9.21,10.41,10.42,10.11,11.26,11.39,11.32,10.28,9.50,8.50,8.86,6.65,6.44,7.54,7.21,5.82,6.35,7.26,6.40,5.55,6.46,6.57,5.73,5.88,6.54,6.44,6.05,6.36,6.94,6.18,6.55,7.10,7.25,7.69,7.38,6.87,6.30,6.74,7.04,6.28,6.28,6.30,6.17,5.51,4.99,5.59,5.18,5.92,5.88,6.33,5.34,5.54,5.00,4.48,5.09,5.18,5.08,5.08,5.38,5.39,5.32,5.62,6.09,5.93,6.41,6.08,5.42,5.67,6.09,5.50,5.16,5.49,5.85,5.13,5.02,5.73,5.70,4.89,5.36,5.99,5.85,6.56,6.21,6.33,6.45,5.19,4.48,4.07,4.22,4.66,4.28,3.91,4.44,4.54,4.16,4.16,4.89,4.67,4.44,4.82,5.27,5.18,4.57,4.90,4.85,4.37,4.13,4.64,4.34,3.76,4.09,4.31,3.81,3.73,4.23,4.17,4.38,4.18,3.96,3.51,3.28,3.25,3.13,2.60,2.94,3.47,3.13,3.67,3.62,3.95,3.79,2.82,3.28,3.20,3.43,3.09,2.74,3.15,3.35,2.78,2.77,3.22,3.19,2.75,3.26,3.33,3.65,3.54,3.02,2.81,2.33,2.34,2.50,2.14,1.70,1.81,2.03,1.63,1.40,1.71,2.38,2.71,2.28,2.53,2.97,2.47,2.74,2.55,2.75,2.58,2.03,2.26,2.52,2.14,1.91,2.30,2.42,1.99,2.12,2.51,2.41,2.61,2.26,1.99,1.87,1.82,1.62,1.47,1.31,1.23,1.10,1.04,0.84,0.76,0.90,1.15,1.81,3.20,3.72,4.09,4.57,4.70,3.28,2.63,2.10,1.88,2.16,2.54,2.33,1.81,2.05,2.24,1.90,1.72,2.11,2.20,1.84,2.04,2.37,2.32,2.07,2.38,2.68,2.78,2.92,3.19,3.07,2.82,3.90,3.22,2.60,2.16,2.04,2.16,1.90,1.46,1.91,2.04,1.52,1.51,2.07,2.08,1.80,2.18,2.49,2.50,2.58,3.12,2.95,2.85,3.14,3.18,2.71,2.78,3.16,2.87,2.51,2.98,3.21,2.93,2.94,3.37,3.39,3.16,3.49,3.81,3.71,3.67,4.43,4.10,4.03,3.36,3.63,2.90,2.48,2.87,2.40,2.29,2.74,2.81,2.50,2.70,3.14,3.06,2.87,3.19,3.62,3.93,3.57,3.33,3.90,4.13,3.71,4.07,4.56,4.61,4.89,5.12,5.45,5.13,4.71,4.86,5.03,4.41,4.04,4.72,4.46,3.80,4.08,4.63,4.64,5.18,5.51,4.95,4.38,3.89,3.94,3.36,3.91,3.90,3.35,3.80,4.11,4.69,4.81,4.36,4.53,5.11,4.96,4.67,5.11,5.48,5.33,5.40,6.14,5.90,6.17,5.85,5.32,5.60,5.68,5.22,4.79,5.25,5.01,4.49,4.80,4.68,5.38,5.62,5.82,6.61,7.31,7.62,8.41,9.18,8.06,7.91,6.65,6.63,6.07,5.26,5.58,5.07,5.41,5.99,5.63,5.33,5.95,6.39,5.86,6.02,6.23,6.54,6.62,6.96,6.44,5.94,6.50,6.50,5.84,5.89,6.65,6.28,5.62,6.52,6.73,6.48,6.28,6.01,6.99,7.13,7.81,8.26,7.62,8.34,7.96,6.87,7.31,8.08,7.08,6.56,7.32,7.56,6.77,6.95,7.51,7.25,7.32,8.02,8.05,7.84,7.71,7.78,8.16,7.68,7.45,7.93,8.09,7.37,7.54,8.19,7.90,7.45,7.94,8.44,7.88,7.76,8.55,8.63,8.03,8.53,9.30,8.80,8.53,9.45,9.91,9.28,9.22,10.64,10.49,9.89,10.34,11.98,11.33,10.97,12.34,12.92,12.66,13.92,13.95,19.58,19.00,17.64,16.87,18.07,17.08,18.26,17.66,16.20,16.42,17.19,15.96,14.78,15.13,14.68,13.74,13.07,12.85,11.09,11.49,9.83,9.73,9.82,9.78,10.16,10.28,10.91,10.40,11.56,13.06,12.57,14.05,14.27,15.18,16.39,16.56,16.14,16.05,14.81,15.96,14.86,16.85,16.83,15.50,17.10,16.29,15.78,17.33,16.38,14.80,15.96,14.42,14.79,14.41,15.05,15.74,14.79,16.56,17.55,15.73,15.76,14.31,16.42,15.81,17.42,17.38,16.54,16.92,16.13,15.34,16.18,16.07,14.41,15.74,13.43,13.52,14.03,12.00,13.91,12.30,14.19,13.45,14.51,14.75,15.19,16.49,16.13,14.93,15.72,14.59,14.01,14.64,14.54,15.15,15.55,15.56,15.45,16.22,16.86,15.47,15.11,16.82,15.64,15.83,15.50,13.89,14.54,14.15,13.90,12.78,12.84,12.74,12.83,12.07,12.51,12.57,11.46,11.24,11.52,10.88,10.30,10.56,10.93,9.68,9.42,9.76,9.74,9.28,9.45,9.85,9.79,9.63,9.97,10.65,10.59,10.63,10.96,10.90,11.17,10.19,11.43,12.13,12.57,13.54,14.52,16.04,14.82,15.24,13.18,13.26,12.80,12.32,13.15,11.66,13.37,12.06,12.16,12.38,11.99,10.90,10.86,11.58,11.85,12.13,13.03,13.68,13.72,12.62,12.27,11.13,12.50,13.23,12.27,13.10,11.29,12.79,13.07,11.92,12.40,11.83,13.14,12.40,11.18,11.87,11.76,11.84,10.66,11.30,11.80,11.14,11.28,12.36,12.46,12.04,11.19,11.03,9.66,10.34,9.19,8.79,9.76,9.79,10.41,9.63,8.72,10.15,11.20,9.83,10.77,13.32,10.60,12.82,13.12,12.69,13.94,13.54,13.22,12.90,12.25,12.56,12.16,12.64,13.19,13.79,14.93,13.74,14.38,12.18,11.93,13.41,12.25,11.28,12.45,13.42,11.92,12.47,12.51,11.90,10.62,11.65,10.29,9.87,11.45,11.11,11.63,12.80,12.22,11.57,10.25,10.95,9.73,9.54,9.87,11.47,10.24,11.05,9.98,11.15,11.14,12.58,12.87,12.33,11.22,10.81,11.05,9.50,9.88,9.98,11.02,11.56,10.50,10.39,9.41,10.66,10.68,11.17,10.88,11.78,11.45,12.72,10.89,12.55,11.41,13.40,13.10,14.67,15.85,14.86,15.76,15.69,17.58,17.35,16.54,17.92,18.75,17.94,18.42,16.82,17.07,16.33,15.24,14.22,13.24,14.64,14.43,15.63,15.52,16.12,16.89,17.24,18.68,18.29,18.79,18.30,17.89,16.35,15.42,14.90,13.90,13.97,12.26,13.90,11.86,13.14,11.06,12.44,10.48,11.79,11.21,12.62,12.08,11.20,11.72,11.07,10.50,10.67,10.05,10.57,10.60,11.18,11.92],[27.52,27.36,26.50,26.00,27.02,27.56,28.16,28.48,28.84,28.25,28.06,28.94,28.67,28.07,28.97,29.05,28.77,28.04,28.32,28.46,27.48,27.52,27.77,27.46,26.06,26.91,26.87,25.89,25.68,26.39,26.27,25.29,25.32,26.36,26.27,26.60,26.
```
