## Supplementary material for "Identifying phage proteins that activate the bacterial innate immune system": Alphafold of Avs8 and HK97 capsids: fold_2024_06_01_12_22pd_lambda_4a_lambdacapsid_singlemolecules_full_data_2.json (part 24 of 29)

```
81,25.99,27.21,27.38,27.01,28.44,27.63,28.90,28.44,28.54,28.55,29.18,29.60,29.37,29.69,29.79,29.71,29.30,28.97,27.78,28.44,27.43,28.14,27.55,28.42,28.03,29.02,28.60,27.89,27.67,28.11,27.81,27.00,27.08,28.22,28.61,28.15,28.56,28.10,28.81,27.83,29.13,28.73,29.39,29.20,29.78,29.71,29.51,29.97,30.03,30.33,29.93,29.71,30.09,30.12,29.66,29.79,30.27,30.18,30.27,30.08,30.13,30.28,30.06,29.99,29.56,29.67,29.99,29.63,29.10,29.67,29.87,29.32,29.32,29.01,28.67,29.06,28.47,29.20,28.44,29.21,28.60,29.37,29.42,29.20,29.51,29.83,29.44,30.06,29.75,29.19,29.71,29.98,29.60,29.40,30.01,29.97,29.52,29.66,30.15,30.10,29.89,30.15,30.23,30.08,30.21,29.92,29.94,30.00,29.55,29.51,29.00,29.31,28.90,29.03,28.21,29.02,28.76,28.85,28.36,28.13,28.20,27.94,27.32,27.23,27.22,26.40,26.03,25.00,24.40,25.96,26.86,25.62,25.90,27.30,27.02,26.94,27.60,28.14,28.11,27.64,26.98,26.05,26.47,25.49,24.93,24.39,24.85,23.49,25.14,25.40,23.44,24.10,25.09,25.74,26.22,27.43,27.09,26.25,26.05,25.43,25.60,23.45,24.18,24.05,24.19,24.01,23.67,21.85,22.35,21.89,22.48,22.20,22.73,23.71,24.58,24.71,24.14,23.99,22.97,22.83,23.76,22.46,24.35,24.13,22.61,22.71,23.68,23.04,21.91,22.68,23.15,22.35,21.55,22.46,22.90,22.03,22.46,22.00,21.39,21.22,21.51,20.81,21.26,21.34,20.91,21.64,22.22,21.27,22.41,21.14,21.75,22.44,21.52,21.55,22.58,22.60,21.73,22.30,23.92,25.01,25.79,24.83,25.20,25.50,24.43,23.76,22.28,23.21,23.83,24.68,23.15,22.78,23.33,22.87,23.54,23.34,23.41,24.08,24.33,25.16,24.67,25.91,24.85,24.55,23.16,23.74,24.37,23.72,22.85,23.84,24.36,22.77,22.55,23.56,23.89,23.26,23.71,22.66,22.36,22.14,22.26,21.96,22.23,22.21,22.53,21.91,22.86,22.34,23.76,23.26,21.69,22.75,22.88,22.53,21.37,22.73,22.29,21.50,22.20,22.68,22.67,23.18,22.55,22.44,21.53,21.17,21.54,21.51,21.11,20.83,21.86,21.61,22.20,22.45,22.74,24.18,23.41,23.58,23.17,24.42,22.66,21.93,22.05,21.80,21.18,21.67,20.67,21.74,21.48,22.34,22.40,22.25,22.39,20.93,20.92,23.49,23.02,21.25,22.26,24.00,23.49,22.75,23.36,24.40,25.08,24.13,25.06,24.90,25.16,24.17,23.40,23.80,23.50,21.76,20.46,21.18,19.79,19.64,19.10,20.22,18.47,20.00,19.42,19.11,20.23,20.41,20.26,20.97,21.38,21.52,21.67,22.60,23.87,24.69,24.89,24.09,24.36,22.99,24.03,23.82,21.72,20.98,19.46,19.88,21.03,20.44,19.49,20.19,21.15,19.32,20.03,20.72,21.71,21.56,22.63,21.49,21.64,20.49,20.39,19.98,19.36,19.44,19.34,18.95,18.61,18.84,18.45,17.51,17.91,17.71,16.39,15.54,15.45,16.62,15.71,16.73,16.33,16.77,16.13,15.87,16.66,16.92,16.72,17.62,16.84,17.56,18.58,17.90,17.69,19.05,19.37,19.06,20.42,20.17,19.81,19.98,18.72,19.17,20.12,18.74,18.12,19.41,19.25,17.84,18.54,19.26,18.67,17.86,18.84,18.99,17.61,17.87,16.93,15.94,16.15,14.72,15.09,15.23,14.65,16.79,15.77,17.34,15.99,16.41,15.97,16.57,17.76,17.21,16.87,18.18,18.35,18.04,18.31,19.04,18.82,18.22,19.43,19.89,19.18,20.23,19.20,19.33,19.55,18.46,18.54,19.21,18.89,17.59,17.92,18.50,17.71,16.56,17.47,15.94,14.92,16.76,16.80,15.00,15.90,17.33,16.24,15.70,17.08,17.25,16.06,15.71,17.10,16.63,17.11,17.87,18.61,18.72,17.67,17.59,18.91,18.38,17.46,17.93,18.51,17.35,17.10,18.17,17.52,18.19,17.41,17.11,16.59,16.56,16.52,16.15,16.06,16.15,15.79,15.28,14.50,15.22,15.96,14.84,14.75,15.95,15.79,14.79,15.25,16.46,15.77,16.00,16.97,16.95,16.16,16.35,17.21,16.08,15.92,16.74,16.37,15.56,16.04,16.51,15.84,15.43,16.11,16.52,15.67,15.65,15.03,15.54,15.13,14.27,14.52,13.99,13.40,13.91,14.17,13.70,14.64,14.01,13.55,14.34,14.45,13.83,13.60,14.66,14.26,13.79,14.11,14.87,14.08,14.55,15.14,14.80,15.81,15.16,14.09,14.32,15.08,14.22,13.58,14.09,14.24,13.32,13.35,13.97,13.52,12.80,13.10,13.28,12.45,11.97,11.77,11.16,11.87,11.18,11.70,12.26,11.93,12.49,11.96,11.61,12.34,12.38,11.74,12.09,12.67,11.86,12.22,12.49,12.57,12.83,13.26,13.03,13.36,14.52,13.50,14.15,13.28,14.13,13.80,12.69,12.84,13.54,12.71,12.19,12.80,12.91,12.03,11.70,12.44,12.16,12.74,12.14,11.23,11.18,11.75,11.10,10.47,11.18,10.95,10.64,10.61,11.25,11.11,10.72,11.29,11.43,10.94,10.97,11.78,11.66,11.32,12.08,11.71,12.52,13.08,13.61,14.38,14.84,14.09,15.05,15.34,15.98,15.84,15.49,14.59,14.21,13.55,13.65,13.98,13.82,13.48,14.55,13.31,14.38,13.85,12.62,13.34,13.49,12.39,11.97,12.89,12.48,11.28,11.47,12.26,11.39,10.61,11.23,11.56,10.32,9.83,10.88,10.52,10.48,10.14,9.64,9.71,9.71,9.78,9.08,8.94,9.40,9.61,8.75,9.40,9.72,9.43,9.28,9.93,9.88,10.50,10.42,10.89,11.04,11.55,11.99,12.57,12.74,12.07,12.27,12.75,12.30,11.13,11.97,12.22,10.94,10.59,11.49,11.29,10.01,10.10,11.12,10.18,9.32,9.00,9.07,8.58,8.49,9.11,9.09,8.90,9.05,9.91,9.54,9.29,10.06,10.45,9.91,10.18,11.08,11.48,11.07,11.96,11.98,12.71,13.91,13.44,14.21,13.24,12.42,12.28,12.99,12.07,12.21,12.85,12.14,10.96,11.56,11.73,10.82,10.10,10.81,10.67,9.37,9.52,8.80,9.24,8.43,8.13,7.75,7.88,7.71,7.04,7.25,7.48,7.08,6.40,6.63,7.10,6.93,7.42,7.42,8.26,8.03,9.52,9.01,8.98,9.04,10.16,10.37,10.00,10.97,10.97,11.04,10.30,9.73,8.61,8.67,6.90,6.69,7.76,7.29,6.15,6.63,7.57,6.65,5.86,6.89,7.19,6.17,6.29,7.13,6.97,6.29,6.81,7.31,6.72,6.75,7.28,7.52,7.95,7.50,6.99,6.44,6.99,7.31,6.56,6.50,6.51,6.42,5.86,5.22,5.74,5.44,6.16,6.31,6.44,5.69,5.77,5.18,4.74,5.42,5.69,5.21,5.23,5.95,5.89,5.69,6.09,6.44,6.32,6.81,6.54,5.88,6.16,6.46,6.01,5.48,6.03,6.25,5.58,5.46,6.22,6.16,5.27,5.82,6.35,6.07,6.64,6.57,6.69,6.77,5.49,4.80,4.37,4.65,4.98,4.56,4.16,4.78,4.97,4.37,4.46,5.24,5.13,4.61,5.15,5.67,5.69,4.95,5.33,5.36,4.66,4.42,5.06,4.78,4.02,4.52,4.86,4.18,4.14,4.78,4.69,4.92,4.63,4.31,4.01,3.62,3.63,3.52,2.96,3.31,3.79,3.37,4.02,3.96,4.15,4.12,3.09,3.68,3.57,3.87,3.47,3.16,3.67,3.74,3.20,3.31,3.78,3.66,3.30,3.90,3.95,4.20,4.07,3.51,3.20,2.68,2.54,2.80,2.54,2.08,2.21,2.34,1.88,1.59,1.98,2.49,2.91,2.45,2.59,3.21,2.71,3.09,2.66,3.12,2.94,2.40,2.61,2.98,2.61,2.27,2.81,2.98,2.50,2.66,3.20,3.00,3.13,2.73,2.40,2.39,2.07,2.06,1.91,1.74,1.55,1.47,1.35,1.17,0.91,0.77,0.96,1.74,3.46,3.55,4.04,4.62,4.55,3.08,2.59,1.96,1.86,2.25,2.76,2.54,1.96,2.23,2.70,2.36,2.06,2.43,2.70,2.23,2.35,2.88,2.85,2.52,2.87,3.22,3.20,3.29,3.53,3.42,3.13,4.20,3.42,3.01,2.48,2.32,2.48,2.17,1.79,2.16,2.18,1.73,1.72,2.24,2.15,1.78,2.28,2.67,2.53,2.61,3.26,3.23,3.05,3.52,3.63,3.09,3.04,3.58,3.35,2.84,3.35,3.69,3.32,3.28,3.88,3.90,3.56,3.97,4.35,4.34,4.21,4.89,4.47,4.55,3.72,4.01,3.28,2.83,3.20,2.77,2.49,3.03,3.14,2.67,2.92,3.42,3.27,2.97,3.37,3.84,4.14,3.80,3.61,4.17,4.45,4.15,4.45,4.96,5.02,5.30,5.67,5.79,5.62,5.21,5.32,5.40,4.84,4.57,5.04,4.87,4.18,4.39,4.92,4.95,5.43,5.77,5.29,4.78,4.18,4.22,3.60,4.16,4.19,3.52,3.95,4.25,4.92,4.94,4.47,4.84,5.38,5.16,5.02,5.35,5.84,5.60,5.64,6.30,6.11,6.40,6.08,5.65,5.92,5.87,5.49,5.15,5.60,5.32,4.80,5.13,5.06,5.82,6.06,6.14,6.70,7.53,7.81,8.41,9.14,8.06,8.09,6.86,6.83,6.43,5.69,5.90,5.41,5.76,6.36,5.95,5.76,6.24,6.69,6.09,6.18,6.48,6.74,6.87,7.31,6.64,6.29,6.89,6.81,6.12,6.32,6.84,6.54,6.02,6.78,6.85,6.66,6.43,6.37,7.06,7.45,8.04,8.38,7.72,8.67,8.17,7.19,7.58,8.49,7.36,7.06,7.71,8.05,7.07,7.28,7.72,7.61,7.61,8.30,8.28,8.02,7.97,7.89,8.33,7.83,7.65,8.14,8.37,7.58,7.77,8.56,8.30,7.65,8.44,9.01,8.27,8.13,9.04,9.10,8.31,8.83,9.76,9.17,8.73,9.91,10.39,9.51,9.40,11.10,10.77,9.98,10.60,12.33,11.33,10.76,12.43,13.23,12.64,14.07,14.26,19.13,18.68,17.36,17.03,18.30,17.57,18.45,17.74,16.44,16.70,17.21,15.97,14.85,15.25,14.88,13.88,13.03,13.10,11.33,11.71,10.24,10.13,10.63,10.73,10.59,10.70,10.99,11.19,11.84,13.51,12.93,14.07,14.19,15.31,16.70,16.63,15.99,16.02,14.98,15.99,15.15,17.14,16.89,15.67,17.26,16.55,16.06,17.21,16.42,15.10,16.11,14.78,15.22,14.48,15.31,15.85,15.07,16.71,17.15,15.29,16.17,15.07,16.60,16.64,17.98,17.23,16.77,16.82,16.62,15.74,16.26,16.07,14.82,15.28,14.05,13.22,13.99,12.77,13.63,12.68,14.05,13.61,14.76,14.52,15.22,15.85,16.30,15.11,16.02,14.80,14.13,14.98,14.74,15.23,15.60,15.42,15.17,16.23,16.50,15.25,15.36,16.62,15.71,15.96,15.67,14.32,14.45,13.94,14.00,13.51,12.60,12.97,12.85,12.26,12.55,12.55,11.70,11.61,11.95,11.41,11.13,11.31,11.49,10.33,10.30,10.94,10.79,10.03,10.15,10.82,10.08,10.19,10.55,10.90,10.72,11.40,11.59,11.86,12.54,11.17,12.50,12.82,12.81,13.42,14.35,15.66,14.80,15.10,13.87,13.69,13.91,12.90,13.79,12.75,13.22,13.03,13.10,13.28,13.12,12.20,12.03,12.28,12.46,13.20,13.54,13.67,13.45,13.21,13.01,12.46,11.65,12.83,12.47,12.80,12.15,12.83,13.64,12.71,13.12,12.18,13.05,12.83,11.93,12.86,13.15,13.10,11.86,12.64,13.00,12.45,12.23,13.00,12.60,12.92,11.99,11.69,10.92,11.13,10.23,10.40,10.08,10.29,9.62,10.16,10.85,12.11,11.24,10.98,12.46,13.66,12.64,14.26,13.72,12.21,14.19,13.30,13.73,12.75,12.52,12.57,12.82,12.96,13.47,13.87,14.91,14.03,14.55,12.97,13.04,13.94,12.95,12.06,13.00,13.35,12.66,12.26,12.48,11.87,10.72,10.72,11.22,11.10,11.85,11.92,12.28,13.30,12.60,12.24,11.16,11.71,9.89,11.30,10.07,10.69,10.15,11.10,10.45,11.29,11.54,12.21,11.80,12.21,11.29,11.22,10.79,10.29,10.33,10.65,10.92,11.30,10.87,10.96,10.44,11.36,10.73,11.90,11.45,12.49,11.92,13.55,11.10,12.92,12.40,13.68,13.64,14.52,15.63,15.09,15.57,15.70,17.23,17.16,16.43,17.56,18.40,17.70,17.86,16.43,16.51,16.35,15.09,14.40,13.79,14.64,14.48,15.45,15.54,16.43,17.10,17.33,18.78,18.30,18.92,18.40,18.06,16.90,15.87,15.51,14.50,13.93,12.86,13.88,12.21,13.47,11.78,13.10,10.94,12.89,12.01,13.14,12.79,12.13,12.76,11.87,10.92,11.59,10.81,11.06,11.51,11.88,11.87],[27.33,27.29,26.61,26.23,27.14,27.64,28.22,28.44,28.85,28.36,28.17,28.97,28.72,28.18,28.91,29.06,28.80,28.24,28.49,28.54,27.68,27.70,27.95,27.61,26.28,27.10,27.00,26.12,25.94,26.40,26.49,25.61,25.50,26.36,26.30,26.72,26.87,26.25,27.29,27.45,27.13,28.46,27.79,28.83,28.40,28.59,28.64,29.15,29.57,29.32,29.69,29.71,29.54,29.27,28.93,27.92,28.47,27.59,28.24,27.65,28.45,28.10,29.07,28.64,27.93,27.73,28.08,27.76,27.14,27.22,28.25,28.60,28.23,28.64,28.19,28.87,28.01,29.17,28.75,29.42,29.19,29.79,29.75,29.55,29.98,30.05,30.30,29.94,29.80,30.11,30.18,29.72,29.77,30.16,30.16,30.19,30.12,30.12,30.28,30.02,30.00,29.57,29.71,29.99,29.68,29.20,29.72,29.93,29.35,29.37,29.00,28.75,29.12,28.57,29.27,28.59,29.21,28.68,29.30,29.42,29.19,29.46,29.78,29.41,29.99,29.68,29.19,29.72,30.00,29.65,29.45,30.05,29.98,29.59,29.68,30.21,30.10,29.91,30.18,30.24,30.09,30.24,29.98,29.95,30.00,29.61,29.50,28.99,29.31,28.89,29.09,28.26,29.02,28.83,28.78,28.33,28.23,28.28,27.95,27.49,27.33,27.26,26.53,26.28,25.38,24.78,26.16,26.83,25.89,26.13,27.37,27.14,27.06,27.77,28.18,28.03,27.61,26.91,26.22,26.49,25.56,25.04,24.69,25.05,23.98,25.33,25.55,23.82,24.39,25.37,25.91,26.32,27.61,27.19,26.41,26.43,25.77,25.70,23.88,24.46,24.32,24.39,24.65,24.00,22.55,23.13,22.63,23.22,22.93,23.31,24.16,24.93,25.21,24.69,24.68,23.68,23.55,24.34,22.98,24.71,24.84,23.26,23.24,24.20,23.63,22.62,23.33,23.64,22.95,22.11,23.00,23.38,22.63,22.97,22.74,22.06,21.92,22.32,21.64,22.00,22.03,21.93,22.36,22.76,22.11,22.76,22.08,22.26,23.01,22.26,22.21,23.06,23.03,22.38,22.86,24.35,25.25,25.96,25.03,25.44,25.80,24.79,24.20,22.82,23.65,24.23,24.85,23.65,23.22,23.63,23.19,23.76,23.84,23.72,24.40,24.73,25.52,24.87,26.06,24.94,24.64,23.56,24.01,24.42,23.91,23.24,23.97,24.44,23.07,23.06,23.59,24.11,23.44,23.98,23.09,22.75,22.56,22.58,22.45,22.73,22.84,23.21,22.37,23.34,22.88,24.12,23.57,22.25,23.24,23.25,22.96,22.09,23.19,22.74,22.12,22.72,22.99,22.87,23.30,22.98,22.91,22.15,21.89,22.06,22.07,21.75,21.63,22.63,22.27,22.94,23.21,23.44,24.66,23.85,24.17,23.78,24.84,23.12,22.69,22.73,22.57,21.98,22.43,21.50,22.65,22.19,23.20,23.01,22.99,23.17,22.04,21.91,24.07,23.44,22.28,22.91,24.47,23.85,23.45,23.85,24.75,25.31,24.29,25.27,25.33,25.56,24.63,23.85,24.32,24.09,22.71,21.44,21.99,20.80,21.02,20.78,21.62,20.19,21.36,20.97,20.82,21.50,21.65,21.50,22.03,22.25,22.77,22.78,23.26,24.45,25.20,25.23,24.75,24.84,23.85,24.47,24.61,22.60,22.14,21.13,21.47,22.33,21.54,21.06,21.61,22.24,20.91,21.41,22.09,22.81,22.80,23.52,22.89,23.02,21.88,21.73,21.60,20.74,21.19,21.18,20.68,20.12,20.66,20.05,19.12,19.68,19.43,18.24,17.49,17.57,18.24,17.56,18.45,18.16,18.37,18.10,17.90,18.32,18.84,18.53,19.31,18.53,19.06,20.05,19.38,19.23,20.20,20.75,20.44,21.75,21.42,21.22,21.23,20.08,20.40,21.40,20.02,19.47,20.61,20.63,19.30,19.72,20.81,20.17,19.34,20.27,20.65,19.18,19.63,18.68,17.80,17.94,16.75,17.05,17.17,16.98,18.54,17.64,19.10,17.99,18.37,17.79,18.55,19.63,18.97,18.87,20.14,20.09,19.69,20.05,20.76,20.26,19.82,21.08,21.33,20.70,21.55,20.66,20.81,20.94,19.95,19.95,20.52,20.20,18.97,19.44,19.99,19.37,18.49,19.06,17.85,16.98,18.37,18.30,16.93,17.71,18.77,17.83,17.56,18.74,18.76,18.05,17.60,18.84,18.60,19.10,19.72,20.32,20.35,19.19,19.31,20.47,19.68,18.96,19.62,19.98,18.80,18.63,19.83,19.22,19.96,18.94,18.73,18.23,18.25,18.34,17.81,17.75,17.90,17.44,17.15,16.22,17.06,17.62,16.73,16.54,17.61,17.57,16.88,17.08,18.03,17.66,17.92,18.61,18.70,18.05,18.36,18.82,17.73,17.74,18.59,18.07,17.38,17.95,18.38,17.56,17.16,17.97,18.41,17.26,17.41,16.66,17.52,16.88,16.15,16.25,15.87,15.23,15.61,15.99,15.61,16.50,15.95,15.40,16.04,16.30,15.70,15.54,16.42,16.19,15.94,16.18,16.73,16.19,16.60,17.26,17.07,17.89,17.10,16.19,16.62,17.10,16.23,15.81,16.20,16.01,15.26,15.35,16.04,15.29,14.75,15.06,15.10,14.42,13.67,13.53,12.94,13.65,12.79,13.29,14.09,13.90,14.42,13.88,13.75,14.34,14.25,13.84,14.26,14.81,13.98,14.43,14.97,15.27,15.25,15.50,15.31,15.44,16.76,15.67,16.58,15.73,16.46,16.01,15.21,15.20,15.79,14.90,14.61,15.12,15.16,14.31,14.11,14.65,14.51,14.91,14.28,13.42,13.06,13.86,13.34,12.54,13.12,13.20,12.95,12.88,13.33,13.40,13.25,13.54,13.74,13.60,13.39,13.93,13.95,13.23,14.51,13.78,14.77,15.03,15.75,16.56,16.87,16.11,16.94,17.11,17.82,17.78,17.52,16.63,16.34,15.86,15.72,16.11,16.02,15.92,16.57,15.49,16.72,16.31,15.03,15.70,15.98,14.74,14.44,15.60,15.02,13.73,14.11,14.93,13.80,13.41,13.90,13.90,12.79,12.81,13.67,13.14,12.95,12.64,12.25,11.92,12.12,12.40,11.70,11.46,11.96,12.23,11.37,11.96,12.51,12.19,12.05,12.76,12.72,13.11,13.18,13.54,13.91,14.05,14.52,15.00,15.32,14.72,14.84,15.71,15.18,13.78,14.55,15.01,13.72,13.46,14.50,14.01,12.67,12.94,13.94,12.75,12.15,11.85,11.74,11.16,11.18,11.74,11.84,11.58,11.78,12.67,12.21,11.73,12.70,13.11,12.37,12.64,13.39,13.95,13.42,14.09,14.03,14.49,15.54,15.37,16.10,15.44,14.79,14.82,15.28,14.63,14.83,15.19,14.81,13.85,14.12,14.43,13.70,13.08,13.44,13.75,12.15,12.25,11.48,12.24,11.15,10.71,10.38,10.92,10.32,9.65,10.02,10.35,9.66,8.86,9.08,9.72,9.31,9.65,9.08,10.30,9.85,11.48,11.06,11.00,10.93,12.32,12.42,12.20,12.64,13.18,12.64,11.81,11.49,10.51,10.54,8.64,8.63,9.55,9.42,8.20,8.77,9.64,8.92,8.05,9.19,9.50,8.48,8.67,9.32,9.57,8.68,9.15,9.88,9.27,9.09,9.70,10.05,10.75,10.21,9.39,8.77,9.55,10.04,9.06,9.01,9.01,9.16,8.22,7.39,8.16,7.34,8.25,8.23,8.39,7.46,7.76,7.22,6.45,7.44,7.98,7.26,7.50,8.17,8.10,7.88,8.18,8.65,8.40,8.95,8.60,7.83,7.99,8.54,8.01,7.38,7.72,8.40,7.44,7.26,8.12,8.44,7.27,7.74,8.46,8.43,8.80,8.48,8.85,8.92,7.69,6.63,6.04,6.27,7.00,6.16,5.51,6.61,6.80,5.96,6.05,7.37,7.12,6.48,7.08,7.70,7.56,6.77,7.03,7.08,6.38,6.12,6.72,6.26,5.29,5.90,6.24,5.35,5.36,6.09,6.18,6.49,6.40,5.76,5.24,4.95,4.95,4.45,3.78,4.36,5.10,4.29,5.51,5.16,5.35,5.17,3.94,4.44,4.32,4.94,4.28,3.72,4.44,4.63,3.85,3.85,4.57,4.62,4.04,4.81,4.95,5.60,5.54,4.69,4.28,3.56,3.57,3.77,2.86,2.48,2.74,2.77,2.14,1.84,2.61,3.23,3.79,2.99,3.21,4.00,3.13,3.64,3.04,3.61,3.43,2.63,3.05,3.53,2.91,2.68,3.41,3.61,3.10,3.56,4.07,3.93,4.31,3.97,3.36,3.52,3.26,2.81,2.50,2.67,2.39,1.93,1.91,1.79,1.43,1.02,0.77,1.32,2.94,3.42,4.19,4.92,4.82,3.55,3.05,2.30,2.25,2.77,3.58,3.25,2.39,2.99,3.57,2.90,2.76,3.41,3.85,3.15,3.45,4.50,4.41,3.92,4.38,4.96,4.69,5.07,5.28,5.30,4.64,5.72,4.79,4.27,3.49,3.58,3.66,2.92,2.54,3.02,2.93,2.04,2.27,2.98,2.67,2.19,2.95,3.42,3.23,3.33,4.42,4.31,3.84,4.90,5.10,4.21,4.37,5.10,5.01,4.33,4.87,5.36,5.15,4.95,5.53,5.96,5.41,5.78,6.68,6.61,6.45,7.28,6.91,6.72,5.46,5.77,5.11,4.32,4.51,4.00,3.44,4.42,4.46,3.57,4.07,4.75,4.22,3.95,4.68,5.13,5.74,5.41,5.00,5.96,6.28,6.10,6.47,7.15,7.23,7.59,8.02,8.57,8.16,7.72,7.81,7.82,7.42,6.72,7.27,7.12,6.12,6.24,7.20,6.77,7.70,7.96,7.18,6.40,5.61,5.61,5.30,5.70,5.50,4.88,5.47,5.73,6.32,6.41,6.00,6.58,7.21,6.81,6.79,7.45,7.81,7.51,7.72,8.58,8.50,8.74,8.48,7.96,8.07,8.24,7.83,7.07,7.70,7.53,6.69,6.95,6.68,7.80,7.94,7.73,8.58,9.05,9.38,10.22,11.11,10.21,9.99,8.86,8.74,8.40,7.15,7.57,7.03,7.46,8.12,7.59,7.43,8.21,8.59,8.10,8.33,8.71,9.05,9.00,9.62,9.07,8.48,8.91,9.28,8.38,8.26,9.17,9.01,8.12,9.08,9.35,8.96,9.08,8.47,9.48,9.66,10.44,10.98,10.30,11.15,10.24,9.32,10.04,10.53,9.28,8.91,9.97,10.17,9.00,9.25,9.68,9.71,9.69,10.50,10.35,10.07,10.05,9.94,10.61,10.21,9.88,10.23,10.89,9.92,9.88,10.94,10.85,10.06,10.68,11.45,10.77,10.50,11.48,11.64,10.67,11.07,12.23,11.67,11.19,12.39,12.93,11.82,11.71,13.42,13.17,12.48,12.95,14.39,13.55,13.22,14.54,15.14,14.76,15.96,15.93,20.15,19.73,18.60,18.16,19.08,18.37,19.18,18.58,17.66,17.61,18.34,17.12,16.20,16.40,16.02,15.33,14.43,14.12,12.67,13.00,11.45,11.09,11.60,12.05,11.85,11.98,12.46,12.55,13.26,15.07,14.22,15.41,15.30,16.57,17.41,17.51,17.19,17.13,16.37,17.16,16.63,17.91,17.67,17.17,18.30,17.91,17.35,18.27,17.44,16.40,17.11,16.04,16.74,16.06,16.82,16.92,15.93,17.49,17.94,16.26,16.91,16.02,17.60,17.53,18.99,18.30,17.71,17.82,17.75,16.81,17.25,17.23,16.01,16.47,15.14,14.46,15.05,13.80,14.86,13.80,15.48,14.81,15.94,15.62,16.26,17.13,17.24,16.05,16.89,16.13,15.38,16.11,15.99,16.27,16.53,16.45,16.35,17.22,17.71,16.32,16.54,17.69,16.99,17.13,16.77,15.60,15.81,15.38,15.33,14.56,14.13,14.51,14.16,13.78,13.89,13.79,13.09,13.02,13.50,12.92,12.37,12.56,12.84,11.55,11.55,12.12,12.05,11.14,11.36,12.31,11.39,11.42,11.52,12.33,12.05,12.33,12.42,12.93,13.32,12.27,13.26,13.99,13.88,14.61,15.51,16.53,16.03,16.14,14.79,15.26,15.04,14.13,14.89,13.93,14.53,13.78,14.14,14.29,14.19,13.19,12.77,13.10,12.84,13.37,14.02,14.53,14.16,14.00,13.07,12.35,11.70,13.33,13.28,14.05,13.29,14.12,14.60,13.71,14.43,12.45,14.44,13.99,12.77,13.44,14.08,13.88,12.95,13.54,13.91,13.44,13.40,14.37,14.00,14.14,12.82,12.95,11.94,12.03,10.99,10.88,10.38,11.25,10.68,10.83,11.35,12.75,11.78,11.76,12.18,13.42,13.03,14.93,14.60,13.18,15.19,14.80,14.52,13.63,13.47,13.54,14.05,14.07,14.31,14.88,15.91,15.03,15.69,14.14,14.10,15.09,14.24,13.17,14.20,14.46,13.80,13.15,13.40,12.77,11.51,11.91,11.95,12.32,12.64,13.07,13.46,14.08,13.80,13.16,12.22,12.43,11.01,11.88,10.81,11.29,10.88,11.66,11.59,12.77,12.67,13.63,13.36,13.21,11.88,11.87,11.37,10.91,10.56,10.96,10.90,11.24,11.05,11.14,11.38,12.45,12.10,13.19,12.75,13.79,13.20,14.81,12.24,14.27,13.86,14.95,14.60,15.63,16.64,15.94,16.66,16.68,18.12,18.12,17.40,18.50,19.16,18.62,18.66,17.58,17.58,17.30,16.22,15.60,15.00,15.66,15.58,16.58,16.53,17.41,18.00,18.49,19.69,19.39,19.54,19.06,18.73,17.82,16.74,16.47,15.55,15.10,13.87,14.90,13.61,14.32,12.90,14.17,12.36,13.78,13.14,14.41,14.15,13.27,13.86,13.25,12.12,12.40,11.75,11.75,11.76,12.00,12.13],[28.38,28.25,27.92,27.78,28.12,28.61,29.02,29.19,29.51,29.09,28.91,29.50,29.41,28.96,29.60,29.69,29.44,29.04,29.12,29.21,28.65,28.44,28.69,28.59,27.62,27.97,28.09,27.45,27.24,27.47,27.71,27.08,26.73,27.41,27.45,27.88,28.21,27.83,28.46,28.60,28.29,29.19,28.68,29.52,29.33,29.49,29.54,29.88,30.16,29.95,30.16,30.18,30.11,29.89,29.62,28.81,29.18,28.60,29.02,28.66,29.19,28.84,29.54,29.25,28.92,28.66,28.87,28.64,27.96,28.29,28.97,29.26,29.05,29.33,29.04,29.52,28.87,29.74,29.51,29.93,29.77,30.20,30.20,30.07,30.40,30.45,30.62,30.40,30.27,30.52,30.57,30.19,30.29,30.56,30.44,30.52,30.43,30.50,30.67,30.45,30.40,30.11,30.28,30.45,30.12,29.88,30.23,30.34,29.92,29.84,29.70,29.44,29.75,29.16,29.79,29.23,29.78,29.33,29.86,29.99,29.67,29.95,30.24,29.90,30.37,30.14,29.73,30.08,30.38,30.15,29.93,30.40,30.42,30.12,30.15,30.52,30.54,30.40,30.53,30.60,30.51,30.57,30.37,30.36,30.39,30.04,30.10,29.50,29.91,29.47,29.64,28.91,29.52,29.34,29.31,28.93,28.92,28.85,28.55,28.20,28.18,28.14,27.41,27.31,26.88,26.75,27.43,27.76,27.16,27.52,28.29,28.16,28.21,28.76,28.86,28.89,28.58,28.32,27.76,27.97,27.56,26.91,27.04,27.11,26.59,27.47,27.78,26.56,27.27,27.63,27.93,28.36,29.02,28.73,28.47,28.24,27.93,27.96,26.89,27.27,27.18,27.23,27.20,27.00,26.10,26.32,25.90,26.22,25.97,26.07,26.27,26.89,26.93,26.60,26.93,26.61,26.30,26.89,26.38,27.11,27.11,26.02,26.24,26.54,26.28,25.49,25.87,26.06,25.68,25.15,25.62,25.82,25.38,25.62,25.63,25.22,25.41,25.69,25.54,25.76,25.71,25.82,26.11,26.36,26.12,26.41,26.18,25.90,26.63,25.77,25.54,26.21,26.15,25.45,25.59,26.86,27.40,27.86,27.41,27.52,27.56,26.76,26.60,25.32,25.81,26.63,26.77,25.70,25.76,25.76,26.00,26.26,26.71,26.40,26.86,27.19,27.33,27.02,27.69,27.11,26.76,26.01,26.12,26.29,26.10,25.49,25.77,26.39,25.28,25.14,25.35,26.08,25.33,26.08,25.27,25.07,24.95,25.11,25.39,25.59,26.19,26.39,25.42,26.26,26.05,26.27,26.00,25.49,25.52,25.34,25.48,24.95,25.45,25.17,24.91,25.37,25.31,25.13,25.33,25.56,25.13,24.76,24.86,25.00,25.25,25.33,25.59,26.19,25.47,25.98,25.97,26.13,26.70,26.30,26.35,26.12,26.54,25.65,25.60,25.87,25.81,25.62,25.83,25.51,26.25,25.94,26.34,26.19,26.38,26.04,25.93,26.09,27.13,26.79,26.39,26.77,27.38,26.93,27.08,27.25,27.64,28.05,27.53,28.26,27.89,28.24,27.53,27.04,27.37,27.26,26.86,25.86,25.85,25.93,26.07,25.59,25.79,25.11,25.54,25.66,25.96,26.13,26.11,26.15,26.63,26.52,26.77,26.93,27.02,27.76,28.12,28.35,27.88,28.11,27.43,27.64,28.05,26.86,27.03,26.00,26.35,26.95,26.44,26.17,26.52,26.83,26.09,26.21,26.91,27.00,27.08,27.75,27.51,27.49,26.46,26.92,26.63,26.07,26.38,26.54,25.98,25.71,25.99,25.51,25.05,25.28,25.12,24.42,23.86,23.74,24.39,23.91,24.87,24.72,24.52,24.59,24.30,24.20,25.12,24.38,25.10,24.64,24.79,25.46,24.78,24.82,25.62,25.76,25.30,26.31,26.43,26.10,26.44,25.42,26.03,26.49,25.47,25.21,26.27,25.96,25.30,25.59,26.26,25.73,25.34,26.07,26.30,25.08,25.41,24.86,24.03,24.33,23.32,23.81,24.05,23.57,24.97,23.89,25.06,24.19,24.29,23.81,24.34,25.12,24.74,24.39,25.53,25.48,25.20,25.20,25.79,25.51,25.12,25.92,26.26,25.56,26.20,25.42,25.77,25.76,24.98,24.97,25.50,25.17,24.42,24.60,25.05,24.72,24.52,24.40,23.88,23.64,24.35,24.04,23.44,24.13,24.46,23.98,23.82,24.70,24.41,24.02,23.65,24.34,24.25,24.58,24.90,25.22,25.18,24.59,24.56,25.37,24.78,24.47,24.79,24.93,24.08,24.07,24.76,24.42,24.90,24.22,23.92,23.66,23.88,23.79,23.28,23.24,23.65,23.08,23.25,22.59,22.91,23.37,22.86,22.65,23.53,23.43,23.07,23.17,23.78,23.59,23.88,24.18,24.20,23.89,24.04,24.26,23.52,23.74,24.10,23.62,23.41,23.77,23.78,23.28,23.14,23.65,23.79,23.04,23.06,22.75,23.42,22.65,21.98,22.20,21.82,20.75,20.93,21.72,21.66,22.12,22.06,21.47,21.85,22.25,21.89,21.42,22.33,22.57,22.37,22.43,22.90,22.78,22.91,23.39,23.39,23.69,23.25,23.02,23.05,23.18,22.74,22.67,22.60,22.43,21.74,22.06,22.51,21.57,21.21,21.68,21.33,20.58,19.65,19.08,18.59,19.37,18.64,19.19,19.96,20.24,20.84,20.69,20.21,20.80,21.15,20.76,20.51,21.52,21.23,21.17,21.82,21.34,20.98,21.90,21.55,22.45,23.11,22.59,23.23,22.69,23.19,22.64,22.56,22.29,22.38,22.14,21.99,22.05,21.89,21.64,21.67,21.70,21.74,21.96,21.22,20.46,20.21,21.05,20.71,20.04,20.20,20.51,20.60,20.25,20.84,20.77,20.15,20.14,21.04,20.82,20.11,19.88,19.96,19.00,20.77,19.88,20.57,21.00,21.43,22.20,22.82,22.02,23.10,22.93,23.52,23.70,23.42,23.04,22.67,21.69,21.98,22.57,22.01,22.49,22.77,22.03,22.88,22.75,21.68,22.22,22.39,21.90,21.72,22.17,21.89,21.17,21.49,21.81,21.32,21.21,21.30,21.22,20.58,20.54,21.10,20.66,20.86,20.26,20.26,19.81,19.97,20.18,19.41,19.60,20.02,19.76,19.17,19.47,20.14,19.84,19.18,19.88,20.15,19.59,19.38,20.47,20.67,20.04,20.84,21.34,22.05,21.65,21.37,22.24,21.78,20.96,21.00,21.62,21.14,21.06,21.31,21.00,20.42,20.57,21.01,20.40,20.14,19.98,19.68,18.76,18.90,19.26,19.40,18.83,19.01,20.14,19.11,18.42,19.71,19.77,19.12,18.59,19.65,20.12,19.36,20.24,19.35,19.62,20.45,20.28,21.47,21.25,20.42,20.73,21.25,20.66,20.81,21.24,20.91,20.55,20.43,20.82,20.67,19.87,20.22,20.63,19.86,19.41,19.24,20.34,19.15,18.96,18.81,19.17,18.22,18.33,18.38,18.09,17.21,16.83,17.87,17.41,16.77,16.41,15.43,16.29,15.89,16.83,17.60,17.30,17.25,18.33,18.28,17.61,18.16,18.39,18.20,16.81,16.28,15.41,15.85,15.36,14.79,15.39,15.32,15.51,15.34,15.87,15.46,15.70,16.47,16.92,16.19,16.40,16.71,17.82,17.30,17.26,17.81,17.80,17.74,18.64,18.43,19.77,18.82,18.25,17.92,18.53,18.76,18.13,17.80,17.51,17.55,17.62,16.04,16.32,14.78,15.56,14.59,15.06,14.61,14.76,14.63,14.60,14.78,16.68,15.48,14.97,16.45,17.14,17.03,16.65,16.86,17.10,17.97,17.68,16.82,17.15,17.90,16.99,16.56,17.15,17.61,16.63,16.68,17.45,17.43,16.50,16.94,17.53,17.22,17.61,17.02,16.43,16.63,15.55,14.23,14.26,14.12,15.70,14.89,13.69,14.13,15.99,14.67,14.37,15.91,16.35,15.04,15.13,16.42,16.47,15.34,16.02,16.35,15.58,15.16,16.03,15.91,13.96,15.35,15.76,14.29,14.23,15.26,15.48,15.50,15.16,14.57,13.90,13.01,12.82,12.43,11.12,11.42,13.17,12.03,13.12,11.60,12.39,11.57,11.28,12.48,11.94,13.62,12.06,10.74,12.35,13.18,11.53,10.80,13.17,13.29,11.89,13.14,13.86,13.86,14.01,13.11,11.77,11.14,10.41,11.38,10.02,7.39,8.03,8.29,5.11,4.68,6.41,7.24,9.96,8.61,8.69,11.27,9.44,9.82,8.21,8.98,9.19,6.82,6.60,8.64,8.52,6.51,7.37,10.07,9.94,8.74,11.16,11.25,11.80,11.34,9.98,10.02,9.52,8.97,5.73,6.36,6.52,5.55,3.68,4.76,4.34,2.38,1.46,0.77,2.06,3.35,4.42,6.12,7.33,6.12,5.77,3.90,3.43,7.08,6.93,6.59,4.33,4.66,6.32,5.51,5.40,6.38,7.25,8.13,8.53,9.01,10.18,10.84,11.22,11.78,11.72,12.34,13.29,13.17,11.60,13.44,11.49,10.44,8.50,9.46,9.95,7.57,6.73,8.51,7.79,4.04,4.16,6.66,5.73,3.85,5.33,6.66,6.14,6.21,7.63,7.24,7.13,8.73,9.21,7.12,7.04,9.33,9.14,8.00,9.76,10.92,10.76,11.52,13.53,12.78,13.75,15.21,14.70,14.53,15.46,16.64,16.00,15.99,14.23,14.45,12.68,11.93,12.35,9.45,9.11,11.40,10.56,7.71,8.18,11.22,9.55,7.53,8.90,11.12,11.57,10.40,10.98,13.41,12.53,12.41,14.71,14.80,13.54,14.68,15.64,16.86,16.31,15.02,15.85,16.38,16.16,14.92,16.37,16.34,15.57,15.36,16.48,16.07,16.88,16.87,15.85,14.91,13.93,14.18,12.76,13.54,13.29,11.29,12.00,12.66,13.80,13.98,12.45,13.95,14.85,13.86,13.49,15.12,15.58,14.31,14.53,16.00,16.05,17.46,16.95,15.98,16.46,17.60,16.14,15.55,17.40,16.96,14.99,15.37,15.41,17.36,17.12,16.00,16.63,16.28,16.27,16.94,18.58,17.99,18.69,17.62,17.55,17.75,15.74,15.79,15.13,16.48,17.19,16.02,16.08,17.60,17.44,16.26,17.05,17.21,17.80,18.33,18.62,17.92,17.81,18.83,18.39,17.66,18.39,18.93,18.08,17.88,19.22,19.02,18.40,18.44,17.87,18.36,18.52,18.76,19.79,19.19,20.07,19.02,18.33,19.52,19.64,18.07,18.50,19.60,19.23,18.23,18.92,19.23,18.64,19.29,19.35,19.00,19.21,18.67,18.72,18.91,18.83,18.87,19.18,19.55,18.74,19.49,20.11,19.56,19.49,19.93,20.27,19.58,20.01,20.36,20.37,19.99,20.43,20.80,20.06,20.03,20.82,21.20,20.24,19.93,21.32,21.06,20.14,20.56,22.08,21.56,20.50,21.14,22.01,21.85,22.32,22.62,23.10,22.79,22.60,22.23,22.74,22.29,22.59,22.38,21.93,21.56,22.25,21.24,20.59,20.67,20.59,19.83,18.78,18.40,17.40,17.42,16.26,15.36,15.82,16.98,16.48,16.05,16.63,17.31,17.51,18.60,18.34,19.32,19.76,20.79,21.83,22.11,22.00,21.83,20.78,21.63,20.67,22.06,22.03,20.13,21.47,20.56,20.69,21.92,21.52,20.46,20.91,20.40,21.13,20.42,20.52,20.87,19.72,20.77,21.05,19.82,19.96,19.45,20.81,20.60,22.11,21.90,20.96,21.81,21.70,21.58,21.45,21.93,20.70,21.62,20.44,20.08,20.34,19.52,20.46,19.44,20.61,19.94,20.69,20.41,20.88,21.52,21.49,20.21,20.60,20.52,19.72,20.11,19.57,19.76,20.19,20.49,21.00,21.01,22.03,21.08,20.52,22.13,21.67,21.54,21.61,21.12,20.89,20.91,21.34,19.53,19.28,20.39,19.70,18.90,19.13,19.33,18.46,18.49,19.14,18.70,18.11,18.23,18.67,16.96,17.30,17.89,17.93,16.29,16.38,17.58,16.86,15.97,16.16,17.07,16.73,16.06,16.16,17.02,17.42,17.49,17.81,19.40,19.14,19.58,20.67,21.60,21.30,20.78,19.46,19.94,18.85,19.18,18.97,18.59,19.01,17.68,18.36,18.23,17.88,17.04,16.13,16.11,15.31,15.47,17.23,17.76,16.94,17.00,15.04,13.98,14.07,15.61,15.67,16.36,15.04,16.99,16.93,15.70,16.92,14.24,16.92,18.00,15.64,16.22,17.96,17.57,16.22,17.46,17.65,17.04,17.00,18.26,17.81,18.31,16.77,17.29,15.70,14.40,13.34,11.85,12.58,13.13,12.08,12.51,12.82,13.60,13.56,13.59,14.33,14.05,14.84,17.11,16.47,15.34,17.56,17.66,17.37,15.70,17.57,17.09,18.56,18.11,18.21,18.49,19.44,18.30,19.48,17.85,18.03,18.93,18.14,16.95,18.19,18.43,17.35,17.25,17.88,16.65,15.62,15.28,15.54,15.58,15.98,17.13,16.08,17.18,18.03,16.56,15.96,14.84,13.81,14.77,14.04,15.12,15.15,15.81,16.76,17.94,17.68,18.87,18.31,18.21,16.75,16.15,15.45,15.00,13.72,13.84,13.04,12.23,12.64,12.76,14.30,15.82,16.14,17.15,17.00,18.14,17.48,18.90,17.07,19.01,18.75,19.60,19.79,20.49,21.71,21.26,21.88,21.40,22.42,22.45,21.71,22.99,23.24,22.77,22.44,22.10,21.96,21.40,20.92,20.53,20.28,20.87,20.81,21.65,21.26,22.01,22.56,22.76,23.60,23.18,23.31,22.62,22.77,21.92,21.42,21.37,20.20,20.45,19.61,20.52,19.44,19.86,18.48,19.40,17.52,18.84,17.78,18.73,18.81,17.36,18.02,17.53,16.11,15.97,14.73,13.71,14.07,13.34,14.20],[29.84,29.61,29.35,29.30,29.40,29.66,29.92,30.04,30.22,30.00,29.81,30.22,30.23,29.86,30.25,30.40,30.24,30.02,30.10,30.22,29.90,29.60,29.86,29.80,29.15,29.22,29.46,29.20,28.69,29.02,29.26,28.65,28.27,28.93,29.05,29.29,29.61,29.29,29.71,29.79,29.65,30.20,29.88,30.33,30.09,30.20,30.22,30.49,30.62,30.52,30.59,30.70,30.66,30.57,30.34,29.96,30.19,29.85,30.06,29.83,30.08,29.89,30.22,30.03,29.97,29.68,29.84,29.71,29.17,29.66,29.92,30.13,30.09,30.26,30.09,30.40,29.93,30.53,30.27,30.59,30.49,30.71,30.70,30.69,30.86,30.97,30.97,30.84,30.86,30.97,30.96,30.79,30.89,30.99,30.82,30.90,30.88,30.87,31.07,30.87,30.86,30.69,30.87,30.92,30.72,30.65,30.82,30.88,30.61,30.49,30.48,30.28,30.58,30.10,30.53,30.08,30.51,30.13,30.46,30.65,30.34,30.56,30.71,30.47,30.85,30.68,30.50,30.64,30.87,30.77,30.58,30.89,30.92,30.75,30.77,31.00,30.97,30.92,31.02,31.02,30.99,31.00,30.90,30.97,30.86,30.63,30.80,30.30,30.61,30.21,30.39,29.81,30.28,30.14,30.01,29.83,29.91,29.76,29.52,29.32,29.37,29.37,28.89,28.70,28.57,28.65,28.89,29.09,28.74,28.99,29.45,29.31,29.39,29.85,29.79,29.85,29.69,29.49,29.28,29.48,29.22,28.74,28.94,28.82,28.64,29.11,29.37,28.56,29.03,29.24,29.33,29.67,30.04,29.99,29.63,29.62,29.30,29.45,28.71,28.87,28.81,28.80,28.81,28.78,28.21,28.25,28.09,28.16,28.02,28.00,28.09,28.56,28.38,28.48,28.72,28.40,28.28,28.68,28.29,28.80,28.55,27.99,28.30,28.40,28.16,27.73,27.95,28.01,27.74,27.54,27.75,27.75,27.65,27.95,27.98,27.63,27.83,27.92,27.95,27.95,27.80,28.09,28.27,28.43,28.31,28.54,28.24,28.18,28.71,28.15,27.94,28.51,28.32,27.85,27.98,28.81,29.19,29.48,29.05,29.09,29.12,28.63,28.48,27.69,27.98,28.58,28.63,27.71,27.97,28.12,28.31,28.38,28.54,28.54,28.76,28.97,29.23,28.84,29.39,29.04,28.90,28.12,28.22,28.51,28.38,27.85,27.99,28.57,27.76,27.45,27.81,28.38,27.80,28.45,27.52,27.37,27.35,27.59,27.76,27.96,28.33,28.35,27.74,28.38,28.08,28.22,28.10,27.82,27.86,27.93,27.89,27.53,27.67,27.48,27.45,27.72,27.59,27.81,27.91,27.98,27.83,27.27,27.40,27.68,27.84,27.85,28.04,28.44,28.04,28.14,28.23,28.27,28.36,28.20,27.99,28.10,27.83,27.94,27.98,27.98,27.88,27.88,27.88,27.90,28.23,27.97,28.41,28.08,28.07,28.15,27.79,27.81,28.76,28.50,28.30,28.53,29.05,28.81,28.73,28.88,29.30,29.53,29.06,29.46,29.35,29.43,28.92,28.68,28.90,28.76,28.64,27.73,27.92,27.99,27.84,27.67,27.65,27.35,27.57,27.75,27.86,27.93,28.09,28.00,28.40,28.29,28.54,28.56,28.60,29.34,29.69,29.78,29.31,29.44,28.89,29.09,29.51,28.61,28.73,27.81,28.13,28.68,28.18,27.93,28.42,28.58,27.90,28.18,28.71,28.71,28.87,29.40,29.24,29.00,28.40,28.74,28.59,28.18,28.26,28.40,28.06,27.68,27.90,27.74,27.43,27.28,27.31,26.84,26.52,26.41,27.04,26.80,27.45,27.74,27.32,27.45,27.21,27.05,27.86,27.18,27.70,27.06,27.28,27.90,27.21,27.13,27.79,28.00,27.43,28.14,28.40,28.25,28.65,27.81,28.28,28.61,27.75,27.79,28.49,28.10,27.69,28.10,28.39,27.78,27.72,28.31,28.30,27.50,27.54,27.34,26.77,27.19,26.37,26.67,26.98,26.55,27.43,26.52,27.32,26.73,26.85,26.49,26.77,27.32,26.88,26.78,27.67,27.51,27.25,27.38,27.87,27.55,27.22,28.05,28.32,27.66,28.19,27.59,27.96,27.94,27.21,27.18,27.82,27.50,26.90,27.03,27.48,27.43,27.42,26.99,26.83,26.52,26.84,26.57,26.28,26.59,26.90,26.46,26.37,26.99,26.92,26.37,26.30,26.83,26.66,27.13,27.20,27.52,27.49,26.92,26.97,27.58,27.11,26.85,27.15,27.29,26.62,26.49,27.21,26.96,27.47,26.79,26.49,26.23,26.51,26.61,25.94,26.01,26.60,25.93,26.35,25.78,25.95,26.13,25.77,25.70,26.11,26.03,25.92,26.04,26.38,26.17,26.39,26.63,26.75,26.36,26.42,26.78,26.08,26.11,26.64,26.23,25.89,26.23,26.57,26.01,25.69,26.30,26.59,25.97,25.92,25.34,26.24,25.68,24.84,25.30,25.00,23.91,24.18,25.06,24.85,25.14,24.72,24.36,24.98,25.22,24.71,24.72,25.25,25.40,25.16,25.38,25.76,25.46,25.71,26.12,26.04,26.58,25.97,25.60,25.82,25.97,25.46,25.19,25.48,25.25,24.71,24.72,25.12,24.47,24.33,24.72,24.53,23.75,23.14,22.52,21.69,22.45,21.57,21.95,23.16,23.39,23.96,23.67,23.48,23.90,24.09,24.13,24.13,24.78,24.42,24.64,24.89,24.79,24.02,25.06,24.66,25.22,26.00,25.49,26.08,25.55,26.43,25.52,25.22,25.18,25.57,24.85,24.71,25.14,25.13,24.34,24.57,25.14,24.76,25.29,24.59,24.19,23.69,24.11,23.82,23.45,23.49,23.67,23.58,23.44,23.81,24.06,23.57,23.84,24.24,24.02,23.84,23.57,23.37,22.56,24.04,23.54,23.74,24.04,24.58,25.33,25.61,25.12,25.73,25.53,26.22,26.32,26.10,25.70,25.58,24.83,25.07,25.53,25.18,25.33,25.80,25.22,26.24,25.67,24.92,25.44,25.72,24.91,24.74,25.35,25.13,24.44,24.61,25.25,24.38,24.16,24.55,24.77,23.67,23.81,24.51,24.26,24.65,23.97,24.01,23.33,23.40,23.53,23.29,22.64,23.25,23.02,22.53,22.68,23.38,22.95,22.46,23.26,23.41,22.84,23.03,23.88,24.09,23.82,24.67,24.95,25.53,24.77,24.60,25.59,24.93,24.29,24.42,25.18,24.43,24.25,24.76,24.53,23.48,23.72,24.69,23.95,23.61,23.48,22.81,22.39,22.36,22.68,22.48,22.15,22.51,23.19,22.48,22.19,23.16,23.05,22.30,21.90,23.25,23.85,22.90,23.52,22.41,22.31,23.48,23.48,24.60,24.46,23.99,24.30,24.67,24.15,24.39,24.86,24.43,23.90,23.91,24.57,23.92,23.30,23.88,24.22,23.01,22.99,22.50,23.70,22.63,22.42,21.81,22.28,21.92,21.30,21.12,21.56,20.92,20.41,20.68,20.56,19.89,19.63,18.53,19.80,19.00,20.20,20.96,20.87,21.01,21.96,21.78,20.89,21.45,21.34,21.22,19.75,18.62,18.09,19.07,17.68,17.45,19.08,18.98,17.69,19.10,19.96,19.96,19.06,20.10,20.73,19.97,20.08,21.04,20.99,20.98,20.97,21.93,20.84,21.56,23.06,22.49,23.76,22.28,21.84,21.46,21.77,21.91,20.98,20.84,20.33,20.31,20.32,19.15,19.32,17.90,18.55,18.04,18.28,17.35,18.89,18.11,17.89,18.49,19.73,19.38,19.19,20.42,20.48,20.61,20.52,21.38,21.42,22.46,22.31,21.22,21.67,22.09,21.01,20.67,21.35,21.39,20.44,20.39,21.06,20.61,19.81,20.17,20.84,19.97,20.41,19.86,19.46,19.84,18.74,17.09,17.70,17.36,19.41,18.74,17.04,18.42,19.71,18.99,18.50,19.84,20.36,19.10,19.54,20.69,21.15,20.08,21.17,20.70,20.05,19.86,20.90,20.18,18.72,20.04,20.11,18.60,18.71,19.83,19.40,19.04,18.60,18.75,17.80,16.44,15.99,16.93,15.19,14.64,17.57,16.40,17.72,15.27,17.42,16.35,15.85,17.91,17.95,19.01,17.19,16.87,18.22,18.01,16.13,16.76,18.58,17.37,16.32,18.40,18.17,17.68,17.57,16.67,14.55,13.42,12.69,14.48,13.92,10.76,11.30,12.54,10.40,7.98,9.93,9.18,13.60,12.87,11.70,15.58,14.84,16.20,13.89,16.61,16.08,12.82,14.87,16.23,14.89,12.76,15.43,15.86,13.84,14.29,16.46,15.14,15.33,13.30,13.19,12.80,11.73,11.46,10.73,9.03,7.55,8.37,6.49,5.32,5.64,6.45,3.93,1.97,0.78,2.62,3.72,5.92,7.15,7.20,9.52,6.94,8.54,10.93,14.02,14.55,10.77,10.89,13.98,13.64,10.59,12.72,14.13,11.78,12.55,14.63,14.06,12.96,14.47,16.23,15.04,15.24,16.50,16.12,13.92,15.77,13.79,12.85,10.03,11.54,13.26,8.84,8.63,11.21,11.30,6.19,8.03,11.59,9.54,7.53,11.20,12.80,10.48,10.61,13.35,13.55,13.54,16.10,17.10,14.59,14.85,17.21,16.32,14.59,16.42,18.15,16.25,16.37,18.55,18.67,17.89,19.17,19.96,19.25,19.17,21.02,20.34,20.23,17.88,18.07,15.82,14.82,16.07,13.33,13.03,16.08,15.06,12.95,14.91,16.60,14.89,14.12,16.01,17.37,18.85,17.76,17.01,19.69,19.92,19.15,20.20,21.13,20.09,20.57,22.17,22.88,21.93,20.87,21.67,22.04,20.74,20.46,21.59,21.22,19.72,20.18,21.44,20.96,21.91,21.65,20.17,19.27,17.88,19.39,17.01,19.08,18.66,15.88,17.83,17.79,19.83,19.81,18.47,19.87,20.85,20.04,20.04,21.35,21.41,20.94,21.62,22.30,22.39,22.93,22.93,21.87,22.04,22.71,21.89,21.25,22.38,22.02,20.66,21.00,19.75,22.50,22.15,21.22,21.73,20.85,20.63,21.54,22.74,22.55,23.58,22.50,22.28,22.71,20.59,20.71,19.87,21.81,22.08,20.94,21.54,22.58,22.37,21.95,22.61,22.95,23.31,23.26,23.93,23.34,22.66,23.38,23.42,22.61,22.71,23.75,23.15,22.59,23.61,23.65,23.11,22.55,21.82,22.54,22.26,23.00,24.01,23.67,24.73,23.77,23.10,23.85,24.24,23.02,23.10,24.13,23.70,22.87,23.51,24.27,23.23,23.66,24.35,23.82,24.00,23.48,23.64,24.38,24.11,23.52,24.02,24.74,24.02,24.04,25.10,24.77,24.13,24.32,25.14,24.58,24.34,24.92,25.38,24.50,24.67,25.40,25.05,24.44,24.87,25.67,24.64,24.19,25.34,25.28,23.95,24.63,25.81,25.08,23.85,24.77,25.54,25.08,25.22,25.75,26.21,26.03,25.39,24.71,25.06,24.59,25.02,24.82,24.45,24.32,24.72,24.10,23.37,23.35,23.30,22.77,21.69,21.19,19.98,20.06,18.66,17.54,18.38,19.32,18.61,18.23,19.02,19.48,19.74,20.89,20.93,21.84,22.02,22.73,23.70,23.84,23.58,23.40,22.70,23.18,22.77,24.07,23.93,22.75,24.10,23.32,23.00,24.07,23.93,22.54,22.97,22.39,22.88,22.71,22.58,23.00,21.75,23.31,23.21,21.69,21.79,21.31,23.07,22.48,24.23,24.11,23.46,23.91,23.45,23.29,23.29,23.53,22.67,23.43,22.67,22.56,22.65,21.81,22.38,21.86,22.78,22.41,22.94,22.93,23.17,24.49,24.53,23.22,23.51,23.30,22.29,23.37,22.40,22.15,22.99,23.23,23.68,24.07,24.62,23.66,23.43,24.90,24.54,24.66,24.12,23.43,23.33,23.50,23.51,22.10,22.11,22.77,21.99,21.39,21.43,21.86,20.69,20.51,21.14,20.57,19.82,20.65,20.89,19.48,19.33,20.29,19.71,18.71,18.70,19.55,19.08,18.54,18.87,19.23,19.07,18.52,18.68,19.51,19.90,19.48,20.29,21.59,21.40,22.57,22.97,24.36,23.72,23.64,21.62,22.47,20.88,21.22,21.06,20.86,21.15,20.16,20.78,20.43,20.30,19.88,18.65,18.33,17.90,16.95,19.12,19.23,18.49,18.05,16.25,15.22,15.64,16.80,15.94,17.92,16.31,17.35,18.23,16.87,17.81,15.72,18.54,19.69,17.67,17.93,19.73,19.58,18.52,19.74,19.97,19.86,19.89,20.35,20.40,20.13,19.13,19.51,18.14,16.90,16.56,15.26,13.85,13.89,13.51,13.80,14.44,13.79,14.82,15.19,14.56,15.41,16.09,17.89,17.42,16.60,17.32,18.49,17.99,16.77,18.59,18.31,19.42,19.38,20.23,20.49,21.93,20.59,20.88,19.40,19.17,20.61,19.89,18.66,19.51,20.33,19.17,19.16,19.12,18.54,17.44,16.95,17.45,16.66,17.57,18.42,18.11,18.62,19.46,18.65,18.02,16.95,16.32,15.55,16.46,16.35,17.33,18.24,18.95,19.97,20.23,20.99,20.76,20.08,18.77,18.86,16.91,17.59,16.20,16.54,14.85,14.38,14.98,15.75,17.08,18.51,18.60,19.77,19.29,19.95,19.75,20.82,19.50,21.23,21.05,21.96,22.05,22.65,23.52,23.10,23.92,23.71,24.96,24.67,24.04,24.94,25.48,24.97,24.87,24.23,24.39,23.67,23.20,22.89,22.45,22.99,23.12,23.69,23.65,24.60,25.08,25.01,26.14,26.07,26.26,25.53,25.49,24.21,24.07,23.63,22.70,22.70,21.83,22.50,21.64,22.08,20.87,21.59,19.81,21.01,19.88,20.66,20.71,20.09,20.39,19.83,18.85,18.85,17.83,16.65,16.52,15.09,15.23],[29.91,29.78,29.56,29.38,29.59,29.75,29.96,30.07,30.24,29.97,29.77,30.18,30.26,29.85,30.32,30.44,30.30,30.00,29.99,30.12,29.87,29.52,29.76,29.77,29.07,29.11,29.39,29.11,28.63,28.99,29.12,28.57,28.35,28.86,28.96,29.11,29.58,29.18,29.78,29.68,29.55,30.13,29.71,30.29,30.13,30.38,30.35,30.58,30.70,30.62,30.75,30.80,30.66,30.58,30.39,29.81,30.03,29.73,30.02,29.69,30.07,29.78,30.25,29.93,29.90,29.68,29.76,29.72,29.22,29.58,29.90,30.07,29.99,30.16,30.04,30.29,29.78,30.41,30.28,30.52,30.48,30.71,30.68,30.64,30.81,30.91,30.96,30.83,30.75,30.94,30.95,30.77,30.86,31.06,30.98,31.03,31.04,31.04,31.10,30.96,30.89,30.70,30.81,30.95,30.69,30.54,30.74,30.83,30.59,30.46,30.45,30.25,30.42,29.98,30.40,30.02,30.49,30.11,30.47,30.63,30.39,30.57,30.65,30.47,30.83,30.73,30.41,30.60,30.84,30.67,30.52,30.82,30.86,30.66,30.71,30.96,30.95,30.91,30.99,31.10,31.04,31.07,30.94,30.98,30.94,30.62,30.71,30.23,30.51,30.19,30.28,29.76,30.25,30.06,30.07,29.77,29.85,29.78,29.53,29.22,29.33,29.42,28.85,28.67,28.56,28.58,28.82,29.11,28.69,28.92,29.43,29.36,29.48,29.88,29.84,30.00,29.74,29.61,29.30,29.55,29.21,28.63,28.91,28.84,28.46,29.25,29.58,28.49,29.17,29.45,29.49,29.74,30.20,30.08,29.77,29.86,29.57,29.61,28.92,28.91,28.94,29.00,28.93,28.76,28.12,28.11,28.01,28.13,27.97,28.10,28.17,28.61,28.42,28.52,28.75,28.40,28.16,28.77,28.32,29.05,28.67,28.01,28.30,28.47,28.24,27.66,27.97,27.99,27.76,27.54,27.74,27.75,27.72,27.94,27.91,27.74,27.83,27.88,27.76,27.80,27.75,27.79,28.37,28.41,28.19,28.66,28.16,28.11,28.77,27.95,27.78,28.37,28.34,27.76,27.91,28.92,29.22,29.62,29.15,29.21,29.18,28.73,28.50,27.64,28.06,28.59,28.66,27.83,28.02,28.14,28.08,28.33,28.53,28.56,28.74,29.07,29.27,28.85,29.48,29.09,28.91,28.12,28.35,28.59,28.42,27.77,28.40,28.76,27.94,27.95,28.27,28.76,28.24,28.59,27.72,27.63,27.63,27.67,27.76,27.88,28.27,28.31,27.59,28.41,28.17,28.46,28.06,27.60,28.00,28.03,27.73,27.62,27.92,27.96,27.57,27.68,27.75,28.01,27.86,28.19,27.97,27.53,27.58,27.77,27.83,27.81,27.81,28.29,28.02,28.30,28.16,28.47,28.58,28.40,28.28,28.25,28.18,27.89,27.99,28.07,27.88,27.83,27.86,27.72,28.13,27.88,28.34,28.10,28.08,28.60,27.92,27.96,28.90,28.92,28.23,28.50,29.22,29.07,29.05,29.02,29.61,29.87,29.29,29.70,29.62,29.66,29.11,28.85,29.13,28.93,28.61,27.79,28.32,27.94,28.07,27.91,27.91,27.56,27.95,28.05,28.00,28.04,28.24,28.15,28.42,28.43,28.82,28.81,28.87,29.60,30.01,29.98,29.57,29.66,28.97,29.36,29.60,28.66,28.91,28.20,28.44,28.85,28.42,28.12,28.73,28.86,28.14,28.41,29.06,29.09,29.27,29.62,29.53,29.36,28.85,29.19,29.02,28.40,28.50,28.58,28.14,27.88,27.91,27.80,27.41,27.55,27.36,26.97,26.66,26.79,27.05,27.10,27.60,28.06,27.76,27.80,27.57,27.48,27.97,27.51,27.98,27.17,27.46,28.10,27.33,27.29,28.08,28.29,27.74,28.55,28.84,28.48,28.92,28.08,28.59,28.87,27.87,27.94,28.82,28.29,27.78,28.42,28.64,27.94,27.98,28.74,28.52,27.94,27.82,27.44,27.20,27.50,26.93,27.04,27.27,26.85,27.54,26.83,27.42,27.08,27.21,26.84,27.16,27.57,27.20,26.98,27.84,27.61,27.40,27.51,28.05,27.74,27.40,28.36,28.64,27.88,28.48,27.76,28.32,28.23,27.40,27.40,28.01,27.64,27.00,27.23,27.72,27.72,27.80,27.20,27.03,26.85,26.97,26.66,26.47,26.84,26.89,26.46,26.67,27.13,26.88,26.63,26.51,26.88,26.79,27.53,27.34,27.92,27.60,27.06,27.20,27.82,27.22,26.90,27.27,27.48,26.69,26.61,27.43,27.29,27.89,27.14,26.80,26.38,26.69,26.84,26.14,26.17,26.75,26.09,26.56,25.90,26.32,26.29,25.95,26.05,26.23,26.16,26.16,26.22,26.53,26.32,26.58,26.72,26.94,26.53,26.81,26.98,26.27,26.26,27.01,26.33,25.94,26.42,26.84,26.15,25.87,26.68,26.97,26.33,26.37,25.72,26.50,25.98,25.11,25.50,25.17,24.30,24.51,25.16,25.16,25.41,24.96,24.87,25.37,25.38,25.02,25.18,25.57,25.54,25.51,25.56,25.92,25.76,26.10,26.49,26.46,26.96,26.09,25.82,26.16,26.26,25.62,25.34,25.92,25.42,25.04,25.02,25.51,24.86,24.60,24.99,24.88,24.13,23.53,23.15,22.57,23.01,22.36,22.39,23.51,23.57,24.39,23.84,23.73,24.48,24.54,24.38,24.63,25.10,24.78,24.90,25.37,25.31,24.81,25.41,25.11,25.50,26.50,25.70,26.52,26.05,26.68,25.85,25.61,25.65,25.96,25.13,25.02,25.67,25.57,24.66,24.91,25.68,25.10,25.80,24.92,24.58,24.22,24.52,24.34,23.85,23.82,24.12,23.94,23.70,24.26,24.57,23.81,24.24,24.77,24.57,24.20,24.12,24.21,23.65,24.34,24.08,24.49,24.53,25.05,25.97,25.97,25.77,26.09,26.11,26.79,26.65,26.87,26.23,26.31,25.35,25.48,25.94,26.03,25.92,26.53,26.01,26.73,26.42,25.58,25.98,26.24,25.38,25.39,25.86,25.67,24.87,25.13,25.79,24.97,24.60,25.03,25.49,24.01,24.15,24.97,24.75,25.32,24.58,24.60,23.85,23.95,23.96,23.45,22.99,23.69,23.46,22.85,23.13,23.99,23.42,22.73,23.77,23.79,23.49,23.69,24.58,24.55,24.72,25.31,25.75,26.20,25.37,25.32,26.36,25.59,24.86,25.07,25.90,24.91,24.74,25.38,25.25,23.96,24.23,25.45,24.74,24.41,24.08,23.23,23.04,22.85,23.30,22.83,22.65,23.06,23.69,22.91,22.78,23.79,23.73,22.67,22.74,23.79,24.48,23.59,24.49,23.69,23.77,24.82,24.58,25.50,25.36,24.79,25.18,25.51,24.82,25.23,25.67,25.33,24.61,24.59,25.29,24.55,23.74,24.73,24.81,23.54,23.71,23.20,24.92,23.84,23.28,23.02,23.37,22.73,22.06,22.21,22.46,21.58,21.13,21.45,21.73,20.72,20.18,19.88,20.70,20.10,21.06,21.81,21.45,21.78,23.57,23.26,21.98,23.12,22.62,22.49,21.45,20.70,19.71,20.19,18.39,18.68,20.50,20.02,19.03,20.56,21.07,20.82,19.93,21.41,21.72,20.78,20.93,22.10,22.07,21.95,22.16,22.96,22.20,22.59,23.91,23.70,25.02,23.41,23.36,22.52,23.31,23.52,21.99,22.09,21.79,21.57,21.24,20.33,20.57,19.04,19.45,19.45,19.27,18.55,19.84,19.62,18.79,19.66,20.99,20.44,20.21,21.49,21.82,21.50,21.94,22.47,22.50,23.70,23.63,22.22,23.06,23.49,22.30,21.93,23.09,22.93,21.69,21.86,23.05,22.15,21.26,22.19,22.73,21.38,22.26,21.57,20.95,21.03,20.11,18.87,19.19,18.64,20.92,20.37,18.88,19.56,21.03,20.24,19.78,20.92,21.41,20.35,20.93,22.05,22.36,21.15,22.30,21.88,20.93,20.97,22.25,21.19,20.02,21.35,21.82,20.12,20.13,21.83,21.09,21.55,20.33,20.47,19.77,18.66,17.84,18.91,17.83,17.20,19.24,18.48,19.17,17.50,19.09,17.62,17.93,19.09,19.26,20.00,19.11,18.61,19.70,19.53,18.38,18.95,20.20,19.28,18.71,20.43,20.45,20.68,20.16,19.08,17.81,17.32,16.22,17.31,17.16,14.73,14.61,16.44,13.62,9.99,12.22,10.86,15.86,15.37,12.88,16.61,16.78,17.57,14.70,17.81,17.93,15.16,16.83,18.16,17.55,16.14,18.00,18.17,17.31,17.64,18.50,17.77,18.41,16.76,16.55,16.70,15.52,15.40,15.18,13.23,12.23,13.15,11.03,9.64,8.58,7.69,6.67,3.82,2.14,0.78,2.33,4.20,6.08,6.96,9.50,8.85,11.30,12.60,14.75,15.33,12.95,12.97,16.14,16.00,13.17,15.05,16.84,15.70,15.22,17.18,16.83,16.60,17.26,18.52,18.15,18.25,18.91,18.55,16.64,17.78,16.41,14.90,13.21,14.62,15.17,10.77,11.74,13.84,12.01,7.67,11.52,13.30,9.65,9.56,12.68,12.89,10.11,11.64,14.06,14.92,15.86,16.99,18.42,17.08,16.47,17.98,18.13,17.04,17.82,18.81,17.94,18.44,19.64,20.21,19.34,20.35,21.30,21.42,20.70,22.40,21.19,21.76,19.58,19.76,18.08,16.50,17.50,14.04,14.70,17.54,15.52,13.41,15.33,17.34,15.01,13.91,16.71,17.85,18.66,18.39,18.16,19.98,20.10,19.91,20.48,21.50,21.25,21.45,23.45,23.87,23.02,21.76,22.08,22.68,21.69,20.66,21.53,21.71,20.46,20.15,21.00,20.70,21.76,21.74,20.71,19.97,18.35,19.57,18.12,19.37,18.88,15.14,18.58,16.92,19.77,19.60,18.77,19.85,20.74,20.02,19.94,21.01,21.42,21.07,21.78,22.54,22.85,23.15,23.15,21.56,21.42,22.48,21.67,20.63,21.64,21.49,20.09,20.49,20.02,21.79,21.62,21.36,21.65,21.37,21.40,22.39,23.22,22.57,23.42,22.25,21.81,22.09,20.87,20.61,20.40,20.97,21.60,20.66,20.94,21.83,21.93,21.46,22.02,22.74,23.21,22.83,23.57,23.03,21.77,22.69,23.04,22.30,22.26,23.26,23.01,22.17,23.30,23.58,23.19,22.74,22.40,23.15,23.12,23.77,24.38,23.97,24.59,24.06,22.97,23.66,24.11,22.92,22.64,23.66,23.51,22.39,22.96,23.78,22.77,22.99,23.84,23.55,23.45,23.20,23.38,24.22,23.68,22.97,23.51,24.11,23.41,23.30,24.26,24.21,23.55,23.68,24.62,24.18,23.81,24.37,24.96,24.33,24.46,25.22,25.04,24.66,25.13,25.63,25.22,24.85,25.65,25.60,24.87,25.32,26.24,25.57,24.96,25.59,26.37,25.86,26.02,26.58,26.84,26.68,26.07,25.39,25.92,25.61,25.80,25.54,25.17,25.00,25.42,24.75,24.15,24.14,24.00,23.27,22.47,22.28,20.87,21.22,19.87,19.10,19.80,20.63,20.04,19.69,20.49,20.99,20.96,22.07,21.93,23.08,23.13,23.84,24.79,25.13,24.66,24.73,23.98,24.78,24.21,25.39,25.20,24.04,25.20,24.77,24.27,25.36,25.20,23.87,24.43,23.50,23.93,23.89,23.73,24.27,23.42,24.40,24.52,23.03,23.89,23.02,24.07,23.88,25.60,25.29,24.50,25.16,24.75,24.63,24.71,24.82,23.78,24.39,23.38,23.30,23.64,23.02,23.28,23.00,23.75,23.37,23.89,23.86,23.81,25.09,25.14,24.49,24.52,24.25,23.28,24.15,23.17,23.08,23.59,23.91,24.33,24.52,25.04,24.25,24.01,25.26,25.10,25.23,24.88,24.12,24.02,24.41,24.40,23.38,23.05,23.72,22.85,22.44,22.39,22.74,21.70,21.91,22.44,21.60,21.20,21.62,22.14,20.67,20.77,21.54,21.17,20.21,20.15,21.10,20.50,19.77,20.28,20.80,20.37,19.79,20.19,20.76,21.37,20.87,21.62,22.69,22.51,23.31,23.77,25.20,24.23,24.64,22.89,23.50,22.82,22.61,22.46,22.00,22.39,21.28,21.77,21.52,21.25,20.72,20.17,19.35,19.19,18.54,19.70,20.15,19.37,19.84,17.32,17.03,15.59,17.53,17.90,18.83,16.71,19.28,19.88,18.70,20.01,17.69,20.32,20.80,19.10,19.13,20.96,20.48,19.48,20.65,21.08,20.70,21.01,21.84,21.68,21.42,20.16,20.76,19.56,18.10,17.99,15.81,15.90,16.09,14.82,15.17,15.16,15.77,15.31,15.58,15.88,17.00,17.75,19.69,19.59,18.40,18.86,20.68,20.54,18.72,20.65,19.97,21.01,20.93,21.47,21.96,23.02,21.75,22.26,20.98,20.94,22.11,21.31,20.46,21.10,21.72,20.56,20.33,20.64,20.02,19.30,18.03,19.01,18.16,19.01,20.26,19.50,20.42,21.20,19.83,19.72,18.56,17.86,17.33,17.60,17.81,19.01,19.87,20.11,21.07,21.09,21.67,21.64,20.92,19.94,19.98,18.33,18.81,17.79,17.52,16.04,15.41,16.94,16.91,18.23,19.16,19.74,20.81,20.58,21.28,20.94,22.03,20.97,22.43,22.10,22.97,23.13,23.89,24.77,24.30,24.82,24.56,25.72,25.49,24.87,25.86,26.43,25.76,25.92,25.01,25.36,24.83,24.13,23.88,23.39,24.10,24.07,24.70,24.48,25.51,25.98,26.06,27.06,26.95,27.05,26.33,26.17,25.28,25.04,24.80,23.91,23.71,23.28,23.64,23.03,23.16,22.20,22.82,21.38,22.31,21.29,22.07,21.99,21.33,21.49,20.98,19.62,19.69,19.09,17.79,17.89,16.78,15.42],[30.20,30.09,30.01,29.90,30.00,30.20,30.36,30.43,30.55,30.44,30.19,30.53,30.61,30.36,30.69,30.81,30.61,30.51,30.46,30.56,30.37,30.03,30.26,30.25,29.84,29.71,29.96,29.86,29.46,29.66,29.84,29.50,29.02,29.55,29.63,29.78,30.24,29.92,30.33,30.25,30.19,30.56,30.22,30.65,30.50,30.66,30.66,30.78,30.92,30.85,30.91,30.92,30.86,30.83,30.66,30.33,30.48,30.30,30.44,30.25,30.46,30.16,30.56,30.25,30.25,29.98,30.08,29.97,29.70,30.09,30.25,30.43,30.44,30.57,30.47,30.69,30.28,30.73,30.61,30.82,30.81,30.95,30.89,30.85,31.00,31.10,31.10,31.06,30.98,31.11,31.11,30.99,31.06,31.16,31.11,31.13,31.14,31.13,31.25,31.07,31.04,30.93,31.03,31.12,30.89,30.86,31.02,31.02,30.84,30.75,30.77,30.59,30.76,30.43,30.69,30.42,30.73,30.43,30.74,30.86,30.63,30.73,30.82,30.71,30.99,30.88,30.70,30.77,31.03,30.92,30.78,31.01,31.08,30.89,30.96,31.12,31.13,31.12,31.15,31.22,31.19,31.21,31.12,31.14,31.10,30.91,30.98,30.54,30.80,30.52,30.58,30.15,30.55,30.40,30.38,30.16,30.28,30.21,29.91,29.73,29.87,29.91,29.40,29.30,29.28,29.41,29.53,29.73,29.45,29.59,29.94,29.98,30.03,30.40,30.30,30.33,30.26,30.06,29.99,30.12,29.90,29.50,29.65,29.55,29.48,29.89,30.11,29.46,29.92,30.08,30.11,30.35,30.60,30.54,30.29,30.32,30.10,30.21,29.71,29.77,29.76,29.82,29.86,29.73,29.36,29.39,29.30,29.29,29.15,29.17,29.22,29.52,29.48,29.49,29.59,29.55,29.35,29.73,29.42,29.84,29.57,29.23,29.38,29.46,29.26,28.94,29.05,29.03,28.91,28.75,28.83,28.73,28.79,28.97,29.01,28.87,28.95,29.09,29.07,29.04,28.99,29.11,29.33,29.42,29.28,29.58,29.32,29.30,29.72,29.31,29.10,29.44,29.45,29.04,29.07,29.71,29.89,30.16,29.86,29.85,29.83,29.57,29.42,28.75,28.90,29.43,29.36,28.64,29.01,29.01,29.15,29.29,29.47,29.50,29.63,29.80,30.07,29.68,30.16,29.87,29.84,29.27,29.34,29.51,29.34,28.91,29.31,29.50,28.86,28.77,28.94,29.26,28.58,29.20,28.58,28.41,28.67,28.70,28.87,29.03,29.34,29.40,28.86,29.43,29.13,29.42,29.23,28.80,28.98,29.10,28.90,28.86,28.95,28.99,28.71,28.81,28.57,28.84,28.56,29.05,28.82,28.41,28.58,28.85,28.94,28.98,29.14,29.26,29.01,29.16,29.13,29.35,29.38,29.19,29.10,29.10,29.12,28.97,29.12,29.12,29.02,29.09,28.97,29.15,29.29,29.13,29.43,29.26,29.37,29.61,29.18,29.11,29.86,29.74,29.42,29.61,30.02,29.82,29.79,29.87,30.17,30.34,29.99,30.24,30.22,30.29,29.89,29.81,29.93,29.76,29.61,29.14,29.46,29.15,29.17,28.85,28.95,28.72,28.98,29.11,29.07,29.20,29.36,29.17,29.46,29.52,29.62,29.63,29.80,30.19,30.37,30.37,30.17,30.20,29.92,30.01,30.21,29.69,29.79,29.26,29.47,29.80,29.43,29.14,29.62,29.71,29.20,29.35,29.88,29.72,29.94,30.20,30.09,29.95,29.56,29.79,29.87,29.53,29.66,29.69,29.33,29.09,29.23,29.16,28.91,28.82,28.80,28.59,28.40,28.42,28.67,28.62,29.00,29.25,28.96,28.97,28.82,28.75,29.12,28.88,29.29,28.76,28.88,29.40,28.84,28.75,29.27,29.52,29.04,29.50,29.74,29.52,29.88,29.30,29.64,29.86,29.17,29.30,29.81,29.45,29.11,29.48,29.65,29.18,29.10,29.62,29.58,29.04,29.00,28.87,28.60,28.82,28.35,28.45,28.72,28.46,28.97,28.42,28.82,28.44,28.52,28.28,28.46,28.86,28.56,28.46,29.12,28.91,28.77,29.02,29.33,29.06,28.82,29.51,29.69,29.20,29.61,29.14,29.53,29.43,28.82,28.89,29.34,29.08,28.58,28.77,29.20,29.14,29.11,28.74,28.63,28.52,28.64,28.36,28.26,28.49,28.52,28.26,28.30,28.61,28.51,28.22,28.18,28.50,28.27,28.88,28.82,29.20,29.02,28.60,28.71,29.16,28.70,28.49,28.87,28.95,28.43,28.29,28.91,28.85,29.23,28.64,28.44,28.08,28.41,28.55,28.01,28.07,28.55,27.95,28.43,28.02,28.13,28.15,27.83,27.92,28.09,27.97,28.01,28.06,28.20,28.00,28.15,28.37,28.49,28.17,28.38,28.55,27.97,28.01,28.55,28.14,27.92,28.20,28.50,28.05,27.81,28.36,28.64,28.24,28.32,27.79,28.43,28.00,27.40,27.80,27.45,26.94,26.98,27.58,27.41,27.60,27.25,27.18,27.38,27.67,27.15,27.29,27.54,27.62,27.57,27.57,27.81,27.63,27.84,28.06,28.09,28.59,27.88,27.74,28.00,28.05,27.56,27.47,27.88,27.55,27.28,27.37,27.74,27.28,27.32,27.65,27.53,27.08,26.77,26.28,25.60,26.09,25.22,25.64,26.59,26.59,26.98,26.91,26.44,26.95,27.08,27.16,27.12,27.29,27.13,27.21,27.27,27.30,26.83,27.32,26.93,27.44,28.04,27.58,28.04,27.87,28.15,27.75,27.66,27.62,27.77,27.31,27.43,27.76,27.71,27.19,27.39,27.89,27.65,28.04,27.63,27.60,27.34,27.23,27.08,26.85,26.83,26.85,26.86,26.68,26.85,27.08,26.72,26.90,27.09,26.95,26.63,26.22,26.13,25.94,26.60,26.45,26.62,26.76,27.02,27.56,27.54,27.55,27.79,27.69,28.23,28.24,28.19,27.82,27.82,27.21,27.12,27.54,27.74,27.52,27.88,27.67,28.07,27.85,27.42,27.71,27.86,27.37,27.45,27.76,27.58,27.12,27.35,27.78,27.24,27.08,27.37,27.55,26.89,26.90,27.31,27.35,27.68,27.18,27.25,27.06,26.75,26.80,26.42,26.08,26.51,26.29,25.87,26.37,26.53,26.16,25.75,26.53,26.47,26.18,26.33,26.87,26.79,26.83,27.24,27.23,27.66,27.31,27.22,27.92,27.52,27.10,27.16,27.73,27.21,26.89,27.49,27.35,26.66,26.72,27.46,27.01,26.81,26.55,26.04,25.67,25.61,25.94,25.43,25.56,25.86,26.33,25.68,25.44,26.34,26.30,25.57,25.44,26.42,26.85,26.08,26.51,25.92,25.96,26.63,26.57,27.04,27.05,26.83,27.09,27.35,27.04,27.10,27.62,27.31,26.83,26.80,27.28,26.79,26.24,27.01,27.01,26.00,26.12,25.70,27.08,26.02,25.33,25.05,25.66,25.01,24.49,24.82,25.04,24.52,23.99,24.21,24.42,23.80,23.67,23.17,24.26,23.44,24.33,24.89,24.57,24.70,26.13,25.88,24.86,25.77,25.39,25.24,23.95,23.63,22.95,23.43,21.90,21.71,23.47,23.23,21.92,23.14,24.01,23.65,22.56,24.14,24.27,23.53,23.55,24.46,24.34,23.99,24.21,24.87,24.14,24.24,25.38,25.38,26.68,25.34,25.20,24.35,25.21,25.28,24.39,24.80,24.54,24.10,23.74,22.94,23.34,22.20,22.79,22.27,22.35,21.12,22.64,22.01,20.90,22.16,23.07,22.44,22.27,23.47,23.36,23.02,23.46,24.10,23.93,25.25,25.25,23.60,24.13,24.96,23.84,22.98,24.25,24.36,23.26,23.23,24.62,24.14,23.11,24.11,24.73,24.21,25.34,24.66,24.30,24.62,22.97,21.57,21.40,20.93,22.77,21.95,20.42,21.40,22.52,21.52,21.03,22.53,22.62,21.80,22.04,23.37,23.60,22.31,23.47,23.15,22.06,21.71,23.38,22.42,21.24,22.27,23.03,21.69,21.44,23.05,22.80,23.42,22.43,22.51,21.61,21.34,20.62,20.37,18.21,18.13,20.82,19.12,20.69,18.20,20.00,19.01,17.80,19.74,19.74,21.17,19.95,18.85,20.90,20.96,19.43,19.59,21.58,21.37,20.39,22.08,22.71,23.10,22.96,21.78,21.17,19.94,19.01,19.53,17.98,15.86,15.00,16.64,14.60,11.15,12.84,12.66,16.27,15.53,13.56,17.47,16.84,17.75,14.92,18.34,18.63,15.58,17.16,19.21,18.14,17.24,19.30,20.00,18.78,19.53,21.75,21.30,22.64,20.93,19.72,20.10,19.27,18.59,17.35,16.98,15.59,13.72,12.15,10.89,9.70,7.43,6.92,6.21,4.48,2.23,0.77,2.43,3.95,6.57,7.13,7.33,9.88,10.75,13.70,15.87,13.20,12.60,16.86,17.68,14.76,16.33,19.19,18.53,18.94,20.42,20.76,20.15,20.61,22.17,22.35,22.73,22.65,22.74,20.91,22.62,20.77,19.81,18.04,19.13,19.96,15.09,14.22,17.82,13.56,9.12,13.09,14.99,10.05,9.10,12.90,13.09,8.22,8.56,12.03,14.70,15.68,17.86,19.84,18.25,17.12,20.26,20.35,19.13,19.97,21.45,21.01,20.74,21.97,23.00,22.60,23.19,24.15,24.31,24.07,25.44,24.20,24.89,22.86,23.07,21.63,20.63,21.05,17.63,18.00,20.39,18.37,13.87,17.56,19.53,15.97,13.62,17.69,19.02,20.64,20.28,20.09,21.93,22.15,21.86,23.02,24.04,23.23,23.84,25.45,25.82,25.36,24.54,24.89,25.24,24.82,23.63,24.61,24.70,23.24,23.15,24.38,23.56,24.91,24.71,24.11,23.32,21.75,22.49,20.52,21.81,21.54,17.60,19.74,17.82,21.55,20.65,19.56,21.71,22.55,21.61,21.86,23.47,23.32,22.45,23.71,24.40,24.70,25.43,25.42,24.22,24.41,25.14,24.37,23.57,24.53,24.46,22.87,23.04,22.39,24.41,24.33,23.70,23.98,22.77,23.29,24.53,25.17,24.67,25.39,24.73,24.20,24.63,22.96,22.49,21.99,23.50,23.84,23.12,23.59,24.45,24.24,23.90,24.64,24.83,25.59,25.33,25.91,25.41,24.90,25.38,25.73,25.28,25.28,25.97,25.74,25.26,26.16,26.48,26.06,25.44,25.17,25.83,25.85,25.91,26.68,26.32,27.08,26.31,25.84,26.37,26.38,25.41,25.56,26.26,25.82,25.14,25.66,26.05,25.08,25.60,26.16,25.62,25.78,25.09,25.43,26.30,25.80,25.57,25.78,26.33,25.95,25.91,26.52,26.66,26.22,26.30,26.85,26.57,26.45,26.89,27.22,26.92,26.83,27.32,27.34,27.00,27.23,27.67,27.22,27.01,27.57,27.61,26.99,27.31,27.89,27.67,27.23,27.48,28.00,27.83,27.76,28.26,28.03,28.04,27.65,27.45,27.52,27.36,27.52,27.37,27.29,27.11,27.32,27.02,26.57,26.63,26.61,26.23,25.55,25.33,23.74,24.28,22.16,21.72,22.18,23.27,23.29,22.80,23.37,23.67,24.18,24.89,24.77,25.61,25.54,25.93,26.33,26.56,26.28,26.24,25.79,26.23,25.92,26.74,26.78,26.38,26.94,26.51,26.27,26.89,26.79,25.61,26.03,25.13,25.63,25.45,25.54,26.03,25.07,26.14,25.73,24.29,25.33,24.57,25.84,25.36,26.81,26.65,25.88,26.48,26.23,26.13,26.18,26.22,25.60,26.13,25.42,25.11,25.58,24.94,25.52,25.12,26.06,25.66,25.96,26.30,26.06,26.97,26.96,26.51,26.44,26.69,25.64,26.61,26.32,25.87,26.76,26.73,27.12,26.80,27.41,26.77,26.35,27.30,27.31,27.20,27.02,26.67,26.50,26.77,27.00,26.07,25.73,26.21,25.87,24.86,25.11,25.64,24.47,24.23,25.14,24.56,23.34,24.01,24.68,23.36,22.90,23.80,23.63,22.44,22.19,23.16,22.94,21.58,21.73,22.71,22.44,21.22,21.61,22.23,22.99,22.72,23.28,24.37,24.12,25.22,25.80,26.63,26.14,26.36,24.39,25.32,24.68,24.33,24.33,23.88,24.23,23.14,23.61,23.10,23.26,22.79,21.62,21.43,20.58,20.72,21.35,22.23,21.84,22.01,19.55,19.50,17.55,19.36,20.38,21.04,19.06,20.82,22.23,21.59,22.33,20.04,22.58,23.05,21.62,21.56,23.13,22.68,21.77,22.77,23.15,22.90,23.14,24.03,24.09,23.89,22.67,23.37,22.49,20.89,20.73,18.41,18.40,17.92,16.19,17.10,17.73,16.10,17.36,17.97,17.69,17.87,19.98,21.31,21.51,20.53,20.32,21.99,22.43,20.95,23.16,21.60,23.84,23.92,24.81,24.96,25.95,24.80,25.30,24.04,24.08,25.14,24.31,23.17,24.45,24.83,23.53,23.71,23.86,22.96,22.31,20.63,21.79,20.33,21.24,22.79,21.86,22.96,23.79,22.48,22.59,21.01,20.79,19.77,20.29,20.16,20.57,21.34,22.49,22.82,22.98,23.47,23.19,22.39,21.36,21.11,19.97,20.80,19.47,18.98,17.54,17.85,18.74,19.15,20.42,21.60,21.80,23.50,23.44,24.18,23.77,24.61,23.58,24.88,24.78,25.22,25.62,25.87,26.27,26.25,26.50,26.54,27.24,27.17,26.79,27.39,27.78,27.51,27.39,27.01,26.89,26.65,26.17,26.21,25.97,26.30,26.46,26.60,26.46,26.95,27.38,27.23,28.12,28.09,28.32,27.82,27.67,26.72,26.96,26.59,26.31,26.06,25.83,25.72,25.29,25.25,24.33,24.79,23.59,24.28,23.42,24.26,24.20,23.25,23.64,23.42,21.88,22.10,20.52,20.10,19.79,19.07,18.11],[30.11,30.06,29.87,29.74,29.83,30.02,30.17,30.22,30.37,30.24,30.07,30.33,30.43,30.16,30.55,30.70,30.54,30.37,30.29,30.48,30.24,29.87,30.14,30.07,29.67,29.57,29.81,29.71,29.32,29.52,29.70,29.39,28.94,29.41,29.69,29.69,30.14,29.80,30.20,30.19,30.12,30.51,30.16,30.59,30.41,30.66,30.62,30.78,30.87,30.83,30.93,30.90,30.83,30.80,30.64,30.24,30.47,30.23,30.42,30.15,30.50,30.24,30.60,30.37,30.25,30.03,30.14,29.97,29.64,29.99,30.22,30.44,30.41,30.58,30.41,30.62,30.17,30.68,30.56,30.76,30.71,30.86,30.83,30.81,30.91,31.03,31.05,30.99,30.92,31.07,31.07,30.97,31.01,31.13,31.09,31.12,31.12,31.12,31.20,31.06,31.03,30.92,30.98,31.08,30.93,30.83,30.98,31.02,30.83,30.73,30.73,30.53,30.71,30.33,30.63,30.28,30.66,30.32,30.63,30.74,30.51,30.65,30.76,30.62,30.92,30.80,30.62,30.79,30.96,30.83,30.69,30.98,31.00,30.83,30.89,31.06,31.07,31.06,31.12,31.19,31.16,31.16,31.08,31.11,31.08,30.86,30.94,30.51,30.75,30.47,30.51,30.03,30.45,30.21,30.20,30.00,30.05,30.00,29.79,29.64,29.74,29.67,29.21,29.23,29.09,29.27,29.37,29.55,29.26,29.34,29.79,29.77,29.84,30.20,30.09,30.17,30.09,29.98,29.78,29.99,29.76,29.28,29.44,29.41,29.26,29.80,30.00,29.32,29.84,29.97,30.11,30.28,30.61,30.52,30.28,30.36,30.13,30.14,29.69,29.68,29.70,29.73,29.81,29.63,29.32,29.28,29.23,29.24,29.05,29.05,29.27,29.52,29.53,29.44,29.60,29.45,29.30,29.68,29.36,29.83,29.56,29.19,29.31,29.41,29.19,28.84,28.94,29.01,28.74,28.60,28.67,28.79,28.68,28.79,28.71,28.62,28.77,28.84,28.86,28.86,28.88,29.02,29.23,29.25,29.30,29.49,29.19,29.11,29.50,29.09,28.91,29.29,29.30,28.87,28.85,29.64,29.83,30.11,29.82,29.77,29.85,29.68,29.29,28.64,28.80,29.24,29.24,28.63,28.81,28.76,28.95,29.05,29.27,29.29,29.43,29.61,29.91,29.50,29.96,29.64,29.54,28.87,28.97,29.23,29.11,28.59,28.99,29.24,28.50,28.52,28.92,28.96,28.77,28.94,28.48,28.31,28.43,28.39,28.57,28.79,29.20,29.25,28.68,29.13,28.86,29.09,28.88,28.53,28.60,28.78,28.56,28.54,28.64,28.62,28.43,28.49,28.43,28.66,28.58,28.92,28.68,28.30,28.36,28.49,28.69,28.69,28.88,29.16,28.97,29.05,29.09,29.21,29.26,29.13,28.91,28.95,28.83,28.75,28.83,28.90,28.81,28.96,28.84,29.02,29.19,29.08,29.35,29.18,29.26,29.71,29.12,29.14,29.81,29.76,29.26,29.55,29.97,29.80,29.74,29.84,30.17,30.35,30.02,30.24,30.25,30.32,29.89,29.75,29.97,29.78,29.64,29.13,29.45,29.16,29.20,28.97,29.04,28.74,28.96,29.01,29.11,29.19,29.26,29.26,29.46,29.51,29.64,29.67,29.79,30.29,30.44,30.46,30.26,30.29,29.90,30.09,30.35,29.67,29.82,29.28,29.49,29.78,29.40,29.18,29.64,29.71,29.15,29.38,29.91,29.80,29.98,30.32,30.19,30.07,29.70,29.95,29.83,29.46,29.60,29.66,29.29,29.13,29.30,29.15,28.87,28.86,28.82,28.55,28.41,28.45,28.58,28.57,28.85,29.18,28.95,29.03,28.95,28.80,29.24,28.88,29.23,28.76,28.87,29.32,28.79,28.78,29.23,29.44,29.03,29.54,29.83,29.51,29.82,29.17,29.51,29.81,29.14,29.16,29.70,29.41,29.03,29.37,29.54,29.13,29.07,29.51,29.45,28.94,28.93,28.82,28.44,28.65,28.24,28.27,28.57,28.37,28.87,28.42,28.76,28.33,28.40,28.19,28.36,28.79,28.55,28.42,29.08,28.96,28.85,29.02,29.32,29.09,28.88,29.51,29.69,29.20,29.61,29.10,29.52,29.45,28.82,28.82,29.28,29.07,28.56,28.76,29.06,29.07,29.07,28.60,28.49,28.47,28.59,28.34,28.24,28.51,28.53,28.26,28.33,28.65,28.53,28.24,28.07,28.46,28.30,28.81,28.79,29.20,29.05,28.63,28.78,29.22,28.70,28.55,28.93,28.91,28.41,28.32,28.93,28.84,29.23,28.65,28.41,28.14,28.42,28.47,28.01,28.04,28.47,27.92,28.37,27.98,28.00,28.14,27.84,27.89,28.12,27.96,27.94,28.06,28.21,28.03,28.14,28.40,28.53,28.18,28.38,28.58,28.05,28.11,28.62,28.11,27.83,28.26,28.55,28.02,27.77,28.42,28.63,28.23,28.25,27.71,28.26,27.91,27.33,27.65,27.40,26.75,26.87,27.44,27.36,27.60,27.19,27.15,27.37,27.60,27.07,27.29,27.58,27.61,27.60,27.61,27.82,27.71,27.91,28.16,28.24,28.59,27.94,27.86,28.16,28.12,27.68,27.59,27.96,27.48,27.28,27.34,27.66,27.13,27.13,27.52,27.34,26.93,26.33,26.22,25.33,26.03,25.27,25.56,26.43,26.38,26.92,26.77,26.35,26.84,27.08,27.15,27.12,27.40,27.22,27.28,27.38,27.40,26.85,27.43,27.09,27.56,28.18,27.73,28.24,27.93,28.32,27.89,27.76,27.75,28.00,27.47,27.61,27.86,27.88,27.22,27.49,28.04,27.69,28.08,27.52,27.47,27.20,27.21,27.12,26.97,26.84,26.91,26.96,26.87,26.94,27.21,26.83,26.90,27.14,26.99,26.66,26.43,26.44,26.19,26.73,26.43,26.58,26.83,27.04,27.72,27.62,27.53,27.83,27.75,28.20,28.22,28.19,27.88,27.83,27.25,27.26,27.78,27.76,27.73,28.07,27.77,28.31,28.10,27.53,27.78,28.08,27.40,27.48,27.98,27.71,27.23,27.44,27.96,27.27,27.32,27.48,27.80,27.06,27.11,27.51,27.52,27.84,27.33,27.38,27.11,26.95,26.97,26.59,26.37,26.72,26.68,26.08,26.42,26.74,26.34,25.79,26.54,26.65,26.20,26.58,26.98,26.90,26.89,27.34,27.49,27.88,27.45,27.39,28.09,27.73,27.26,27.32,28.01,27.35,27.11,27.72,27.64,26.88,27.05,27.82,27.24,27.18,26.95,26.41,26.10,26.04,26.21,26.11,25.67,26.01,26.54,26.07,25.53,26.44,26.46,25.64,25.56,26.40,26.91,26.29,26.68,26.01,25.97,26.71,26.68,27.23,27.16,26.88,27.18,27.51,27.19,27.21,27.70,27.38,26.93,26.98,27.39,26.95,26.58,27.22,27.28,26.38,26.46,26.12,27.29,26.68,26.07,25.90,26.30,25.75,25.31,25.49,25.46,24.93,24.45,24.93,25.01,24.38,24.05,23.20,24.56,23.74,24.54,25.17,24.97,24.99,26.26,25.81,25.00,25.59,25.23,25.06,23.65,22.77,22.19,23.28,22.03,21.46,23.36,23.41,22.37,23.18,24.06,23.85,22.85,24.17,24.71,24.02,23.95,24.89,25.04,24.53,24.91,25.68,25.13,25.01,25.89,26.27,27.00,26.21,26.16,25.22,26.17,26.24,25.22,25.56,25.38,25.04,24.63,23.79,24.39,23.05,23.53,23.01,23.20,22.05,23.24,23.11,22.30,22.94,23.82,23.30,23.04,24.17,24.15,23.70,24.09,25.10,24.91,26.08,25.93,24.35,25.16,25.76,24.83,23.91,25.50,25.65,24.29,24.16,25.79,25.19,24.06,25.12,25.98,25.07,25.95,25.22,24.84,24.98,23.75,22.76,22.50,22.33,23.75,23.02,22.01,22.56,23.44,22.48,22.26,23.32,23.39,22.72,22.76,23.90,24.13,22.87,23.91,23.86,22.86,22.61,24.19,23.25,22.19,23.07,23.95,22.63,22.22,24.01,23.87,24.44,23.64,23.19,22.72,22.49,21.78,21.88,19.95,20.27,22.10,20.99,21.98,19.64,20.98,19.44,19.47,20.87,20.36,21.96,21.32,20.08,21.55,21.79,20.88,20.68,22.37,22.27,21.43,22.51,23.44,23.50,23.56,22.59,22.03,20.62,20.02,20.71,19.49,17.82,17.50,18.42,15.66,13.34,14.63,13.36,18.00,16.55,13.89,17.10,17.84,18.18,14.34,17.87,19.25,16.14,16.87,19.50,19.16,17.62,19.29,20.45,19.31,19.62,21.30,21.35,22.61,20.83,20.04,19.98,19.58,19.15,17.97,17.27,17.09,15.67,13.29,11.87,12.43,9.52,7.50,7.41,6.07,3.91,1.52,0.77,2.76,5.64,5.89,7.10,9.92,10.37,12.44,14.76,13.64,12.66,15.92,17.08,15.41,16.43,18.78,18.79,18.41,19.91,19.92,20.10,20.70,21.30,21.56,22.09,22.50,22.48,20.98,22.66,20.62,19.41,18.94,19.23,19.50,16.09,15.72,17.86,14.59,9.86,13.28,14.65,10.39,8.95,13.01,13.47,8.28,7.67,11.78,13.27,15.22,17.35,18.86,18.30,16.95,19.29,19.99,19.06,19.42,20.62,20.41,20.68,20.87,21.55,21.66,21.75,22.48,23.07,23.08,24.01,22.97,23.70,22.38,22.72,21.51,20.37,20.33,17.92,18.27,19.85,18.09,14.95,18.16,18.77,15.54,13.84,17.22,18.50,19.60,19.48,19.85,19.95,20.73,20.66,21.47,21.83,21.82,22.74,24.07,24.22,23.97,22.87,22.89,23.69,22.94,22.24,22.92,23.10,22.28,21.81,22.86,22.64,23.53,23.49,22.96,22.36,20.60,21.19,20.29,20.72,20.12,17.85,19.17,17.50,20.31,19.69,18.88,20.48,20.98,20.30,20.35,21.59,21.84,21.25,22.12,23.30,23.22,23.83,23.66,22.22,22.42,23.35,22.70,21.92,22.60,23.03,21.67,21.54,21.15,22.65,22.89,21.93,23.09,21.85,22.24,23.51,24.32,23.65,24.47,23.90,23.38,23.35,21.80,21.05,20.62,22.14,22.51,21.64,21.50,22.71,22.88,22.34,22.89,23.37,24.10,23.66,24.49,23.89,23.11,23.89,24.41,23.46,23.46,24.40,24.30,23.57,24.94,25.38,24.70,24.46,24.53,25.58,25.33,25.52,26.09,25.75,26.34,25.64,24.73,25.33,25.54,24.60,24.07,25.08,24.79,23.97,24.35,24.87,24.20,24.33,25.04,24.70,24.76,24.30,24.55,25.21,24.69,24.19,24.70,25.18,24.64,24.84,25.33,25.58,25.03,25.27,25.93,25.51,25.47,25.99,26.07,25.80,26.10,26.64,26.46,26.37,26.78,27.13,26.72,26.60,27.15,27.19,26.74,27.09,27.62,27.39,27.03,27.32,27.81,27.50,27.63,27.99,28.03,28.06,27.64,27.22,27.51,27.37,27.47,27.31,27.18,27.00,27.18,26.78,26.46,26.46,26.20,25.59,25.30,25.07,24.03,24.16,22.57,22.27,22.45,23.24,23.33,22.99,23.42,23.76,24.15,24.77,24.71,25.39,25.48,25.93,26.47,26.73,26.26,26.36,25.97,26.41,26.07,26.93,26.80,26.16,27.00,26.68,26.36,27.07,26.99,25.95,26.18,25.33,25.68,25.44,25.55,25.96,25.15,26.13,25.82,24.56,25.43,24.66,26.06,25.77,27.03,26.78,25.82,26.37,26.32,26.14,26.36,26.29,25.77,25.99,25.39,25.13,25.49,25.13,25.47,25.30,25.83,25.59,25.44,25.84,25.58,26.46,26.53,26.27,26.02,26.24,25.44,26.26,26.00,25.63,26.32,26.39,26.67,26.35,26.93,26.52,26.21,26.79,26.69,26.63,26.67,26.07,25.85,26.12,26.48,25.69,25.21,25.66,25.26,24.87,24.93,25.17,24.37,24.70,25.03,24.56,24.09,24.30,24.57,23.59,23.55,23.88,23.64,22.93,22.45,23.11,22.91,21.72,22.03,22.90,22.62,21.40,22.01,22.59,23.26,22.88,23.50,24.52,24.41,25.03,25.71,26.60,26.01,26.32,24.54,25.25,24.82,24.57,24.48,24.26,24.40,23.37,23.77,23.29,23.25,22.97,21.97,21.42,20.98,20.64,21.47,21.97,21.68,22.21,19.67,19.37,17.96,19.69,20.58,21.48,19.46,21.44,22.76,21.74,22.71,20.32,22.88,23.36,21.72,21.82,23.57,22.89,21.96,23.11,23.59,23.05,23.48,24.25,24.16,24.09,22.96,23.57,23.00,21.35,21.32,19.15,19.34,19.24,17.12,18.36,19.26,16.82,17.94,18.85,18.99,17.57,20.51,21.60,22.21,20.94,21.13,22.80,23.17,21.88,23.64,22.55,24.13,24.12,24.76,25.09,26.08,24.96,25.23,24.27,24.31,25.30,24.39,23.75,24.43,24.82,23.85,23.73,24.05,23.54,22.92,21.28,22.46,21.13,22.01,23.32,22.14,23.29,24.06,22.94,23.17,21.61,21.82,20.54,20.90,20.82,21.27,22.11,22.70,23.52,23.41,24.02,23.38,22.81,21.95,21.80,20.38,21.36,20.02,19.58,18.20,18.42,19.17,19.30,20.93,21.96,22.28,23.65,23.59,24.12,23.89,24.73,23.59,24.81,24.57,25.29,25.56,25.83,26.33,26.24,26.44,26.27,27.26,27.08,26.66,27.38,27.94,27.47,27.46,26.97,26.96,26.71,26.13,26.03,25.68,26.25,26.29,26.56,26.31,27.09,27.31,27.22,28.24,28.03,28.18,27.62,27.66,26.71,26.69,26.43,26.09,26.01,25.64,25.71,25.30,25.37,24.54,25.06,23.88,24.63,23.65,24.42,24.30,23.51,23.88,23.55,22.27,22.28,20.98,20.46,20.02,19.47,18.74],[29.77,29.62,29.38,29.21,29.38,29.53,29.82,29.87,30.06,29.89,29.68,30.05,30.13,29.84,30.35,30.48,30.33,30.08,29.93,30.21,29.91,29.46,29.65,29.68,29.21,29.09,29.34,29.21,28.82,29.01,29.16,28.86,28.43,28.99,29.17,29.25,29.67,29.28,29.84,29.77,29.66,30.30,29.84,30.36,30.18,30.41,30.42,30.58,30.72,30.62,30.72,30.74,30.59,30.63,30.38,29.92,30.27,29.82,30.17,29.81,30.22,29.91,30.39,30.10,29.89,29.72,29.85,29.62,29.16,29.47,29.90,30.16,30.09,30.33,30.08,30.38,29.88,30.49,30.28,30.55,30.44,30.67,30.59,30.55,30.74,30.85,30.89,30.82,30.71,30.92,30.94,30.82,30.80,31.00,30.99,30.96,30.95,30.98,31.11,30.91,30.88,30.78,30.83,30.93,30.75,30.68,30.78,30.85,30.63,30.55,30.49,30.27,30.51,30.03,30.38,29.97,30.37,29.99,30.36,30.49,30.20,30.38,30.56,30.46,30.72,30.56,30.35,30.57,30.74,30.62,30.42,30.77,30.81,30.62,30.69,30.89,30.91,30.90,30.95,31.02,31.03,30.99,30.93,30.90,30.91,30.68,30.73,30.25,30.50,30.18,30.21,29.74,30.10,29.88,29.91,29.61,29.72,29.68,29.42,29.23,29.25,29.20,28.73,28.69,28.48,28.56,28.76,29.08,28.70,28.86,29.32,29.25,29.36,29.79,29.70,29.76,29.59,29.43,29.28,29.44,29.21,28.81,28.87,28.67,28.53,29.32,29.59,28.75,29.31,29.47,29.69,29.94,30.24,30.17,30.08,30.07,29.83,29.94,29.27,29.40,29.51,29.41,29.44,29.15,28.74,28.76,28.54,28.64,28.42,28.37,28.60,28.98,29.16,29.01,29.06,28.91,28.80,29.11,28.85,29.32,28.99,28.54,28.64,28.81,28.63,28.06,28.20,28.40,28.14,27.89,27.99,27.87,27.94,27.89,28.11,27.99,28.02,28.16,28.00,28.13,28.24,28.39,28.67,28.67,28.62,28.91,28.41,28.36,29.00,28.35,27.97,28.68,28.64,28.01,27.98,29.05,29.21,29.66,29.38,29.27,29.28,28.85,28.62,27.87,27.92,28.45,28.45,27.74,28.05,28.03,28.27,28.40,28.66,28.73,28.94,29.04,29.39,29.02,29.51,29.03,29.06,28.32,28.38,28.65,28.53,27.93,28.38,28.56,27.75,27.90,28.13,28.26,27.64,28.16,27.65,27.43,27.68,27.67,27.78,28.02,28.55,28.64,27.95,28.56,28.31,28.60,28.37,27.95,28.24,28.29,27.99,27.86,28.14,28.06,27.72,27.82,27.81,27.93,27.70,28.06,27.79,27.47,27.56,27.85,27.98,27.94,28.08,28.50,28.29,28.47,28.55,28.72,28.89,28.58,28.42,28.34,28.42,28.04,28.31,28.40,28.27,28.19,28.22,28.22,28.62,28.50,28.74,28.62,28.73,29.02,28.51,28.47,29.35,29.39,28.66,29.05,29.62,29.39,29.22,29.33,29.81,30.03,29.70,29.89,29.85,29.81,29.43,29.25,29.40,29.27,29.06,28.46,28.72,28.40,28.33,28.12,28.30,27.74,28.23,28.23,28.23,28.47,28.62,28.42,28.79,28.92,28.99,28.97,29.29,29.82,30.01,30.01,29.87,29.81,29.42,29.62,29.82,29.13,29.18,28.50,28.67,29.09,28.70,28.33,28.94,28.94,28.32,28.67,29.23,29.18,29.37,29.72,29.61,29.55,29.15,29.31,29.18,28.68,28.83,28.92,28.51,28.26,28.41,28.20,27.94,27.91,27.79,27.49,27.24,27.34,27.50,27.55,27.81,28.25,27.89,27.98,28.00,27.78,28.22,27.86,28.28,27.60,27.87,28.39,27.73,27.70,28.32,28.57,28.18,28.86,29.13,28.75,29.06,28.28,28.75,29.03,28.18,28.26,28.97,28.58,28.01,28.59,28.76,28.23,28.24,28.76,28.66,28.19,28.04,27.84,27.58,27.81,27.44,27.39,27.55,27.31,27.89,27.29,27.78,27.40,27.58,27.23,27.47,27.92,27.56,27.41,28.19,28.12,27.88,28.02,28.59,28.25,27.87,28.77,29.04,28.39,28.90,28.21,28.76,28.59,27.85,27.83,28.42,28.07,27.41,27.67,28.08,28.19,28.22,27.56,27.48,27.53,27.52,27.16,27.17,27.47,27.46,27.05,27.34,27.60,27.46,27.19,27.07,27.45,27.25,27.97,27.90,28.38,28.20,27.53,27.77,28.32,27.75,27.43,27.90,27.99,27.27,27.15,27.99,27.82,28.40,27.62,27.32,26.94,27.28,27.45,26.80,26.97,27.55,26.74,27.46,27.07,26.99,26.98,26.72,26.88,26.84,26.78,26.91,26.91,27.04,26.83,27.00,27.33,27.52,27.05,27.34,27.60,26.83,26.90,27.62,27.04,26.66,27.08,27.53,26.77,26.50,27.22,27.65,27.04,27.14,26.32,27.20,26.82,26.07,26.64,26.37,25.83,25.87,26.42,26.30,26.42,26.07,26.22,26.23,26.48,25.98,26.20,26.30,26.38,26.37,26.35,26.57,26.44,26.72,27.05,27.06,27.45,26.73,26.55,26.88,26.91,26.36,26.17,26.66,26.22,25.96,25.88,26.32,25.83,25.77,26.14,26.00,25.77,25.69,25.34,24.82,24.96,24.47,24.77,25.48,25.49,25.61,25.56,25.56,25.69,25.72,25.80,25.71,26.01,25.74,26.04,26.07,26.23,25.94,26.23,25.95,26.29,27.13,26.42,27.14,26.72,27.21,26.65,26.29,26.38,26.70,25.98,26.01,26.41,26.40,25.52,25.76,26.58,25.92,26.74,25.97,26.26,25.82,25.55,25.41,25.68,25.27,25.24,25.35,25.51,25.39,25.63,25.40,25.45,25.70,25.51,25.41,25.18,25.47,24.94,25.53,25.27,25.50,25.84,26.09,26.72,26.56,26.48,26.63,26.78,27.22,27.11,27.26,26.74,26.86,26.18,26.17,26.61,26.71,26.54,27.06,26.74,27.31,26.93,26.24,26.54,26.97,26.05,26.03,26.64,26.53,25.72,26.00,26.60,25.85,25.67,26.10,26.38,25.36,25.43,26.02,25.86,26.47,25.59,26.13,25.90,25.03,25.11,25.19,24.61,24.93,24.83,24.78,24.69,25.16,24.71,24.66,24.96,24.94,24.83,25.10,25.46,25.41,25.81,26.07,26.50,26.86,26.08,25.93,26.96,26.43,25.71,26.00,26.78,25.99,25.59,26.41,26.27,25.19,25.39,26.44,25.64,25.60,25.45,24.50,24.57,24.39,24.49,24.34,24.17,24.28,24.93,24.50,24.02,24.75,25.01,24.20,24.07,25.10,25.63,24.91,25.64,25.05,25.09,25.83,25.79,26.29,26.23,25.73,26.19,26.42,25.82,25.99,26.62,26.18,25.31,25.75,26.32,25.50,24.99,25.96,26.01,24.64,25.00,24.54,25.76,25.15,24.01,23.76,24.40,23.84,23.11,23.52,23.50,23.01,22.43,22.85,22.92,22.81,22.72,22.18,23.26,22.58,23.32,23.71,23.36,23.57,25.19,24.69,23.92,24.77,24.22,24.19,22.78,21.65,21.39,22.08,20.72,20.72,21.69,21.53,21.24,21.55,22.07,22.02,21.42,22.17,22.66,22.16,22.13,22.81,22.91,22.38,22.82,23.60,22.87,22.63,23.83,24.42,25.49,24.02,23.85,22.69,23.88,24.04,22.80,23.15,23.14,22.84,22.26,21.69,22.09,21.76,22.28,21.83,21.78,20.96,21.49,21.45,20.72,21.17,21.91,21.36,21.10,21.73,21.90,21.55,21.71,22.58,22.30,23.87,23.33,21.73,22.40,22.92,22.14,21.54,22.64,22.85,21.79,21.59,22.85,22.73,21.70,22.35,23.14,22.69,24.09,23.67,23.24,23.31,22.09,21.05,20.82,20.72,21.61,20.86,20.12,20.50,21.14,20.25,19.91,21.15,20.99,20.21,19.95,21.34,21.33,20.26,20.89,21.08,20.35,20.02,20.86,20.78,19.66,20.17,20.90,20.16,19.85,20.74,21.00,21.66,20.93,20.78,20.24,20.15,20.05,19.08,18.01,18.91,19.67,18.40,19.20,17.69,18.78,16.89,16.54,17.58,16.89,18.48,18.26,16.75,18.22,18.91,18.23,17.66,18.85,19.06,18.69,18.85,19.89,20.45,20.74,19.69,19.48,18.11,18.43,18.57,16.58,15.94,15.55,14.80,12.85,11.67,12.62,11.80,15.27,13.69,11.38,14.17,13.93,13.44,10.56,12.90,14.80,12.61,12.35,15.69,15.47,14.06,15.88,17.02,17.10,17.03,18.53,18.44,19.63,18.87,17.74,17.75,18.25,17.28,15.46,15.17,15.65,13.71,11.16,11.82,12.23,9.15,7.56,8.43,7.22,5.83,3.04,1.87,0.77,2.47,3.95,5.62,7.90,7.05,9.38,11.23,10.84,9.15,12.55,13.38,12.82,13.64,16.08,15.95,15.79,17.54,18.06,18.35,18.58,19.44,18.90,19.90,19.91,20.14,18.49,20.29,19.82,17.94,17.75,17.58,17.64,15.13,14.45,15.69,12.66,9.83,11.78,12.72,8.69,7.31,9.94,10.69,6.70,5.49,9.28,10.84,11.88,13.78,15.88,14.77,14.32,16.70,17.33,16.48,17.26,18.81,18.83,18.82,19.86,20.28,20.46,21.00,21.61,21.54,21.54,22.81,21.59,22.14,20.85,20.99,19.82,18.38,18.99,16.55,16.19,18.42,16.75,12.40,16.13,17.24,14.42,10.54,15.03,16.47,17.32,17.56,17.86,19.09,19.05,19.39,20.58,21.41,20.25,20.98,22.59,23.40,22.86,21.83,22.29,22.88,22.41,21.35,22.43,22.15,21.15,20.86,21.80,21.11,22.36,22.29,21.93,21.46,19.59,20.30,18.96,19.63,19.09,16.48,17.80,15.17,18.95,17.68,17.35,19.34,20.00,18.65,19.27,20.45,20.48,19.52,20.57,21.62,21.71,22.48,22.78,21.19,21.71,22.53,21.84,21.07,22.08,22.01,20.49,20.57,19.90,21.88,21.83,20.75,21.57,20.29,20.70,22.17,22.82,21.64,22.67,22.14,21.71,22.06,20.52,19.54,19.65,21.15,21.33,20.29,20.72,21.97,21.65,20.73,21.58,21.83,22.92,22.56,23.52,22.95,22.42,23.17,23.61,22.76,22.90,23.39,23.42,22.50,23.73,24.02,23.51,23.35,23.32,23.67,23.98,23.90,24.45,24.30,24.85,23.96,23.33,23.94,24.20,22.84,23.20,24.10,23.43,22.57,23.20,23.31,22.68,23.23,23.73,23.05,23.10,22.50,22.47,23.89,23.09,23.05,23.29,24.05,23.55,23.57,24.41,24.45,24.01,24.26,25.01,24.61,24.23,24.83,25.25,24.75,24.78,25.47,25.53,24.96,25.35,26.19,25.51,25.14,26.03,26.27,25.54,25.75,26.70,26.27,25.85,26.41,26.94,26.56,26.51,27.32,26.91,26.98,26.52,26.17,26.33,26.20,26.32,26.07,26.01,25.87,25.96,25.74,25.19,25.34,25.16,24.90,24.19,24.16,22.78,23.64,21.77,21.61,22.04,22.73,22.58,22.25,22.69,23.01,23.31,24.10,24.09,24.65,24.80,25.19,25.85,25.85,25.43,25.41,24.80,25.41,24.98,26.29,26.18,25.51,26.48,26.07,25.51,26.27,26.01,24.74,25.21,24.18,24.85,24.67,24.69,24.94,24.00,24.99,24.79,23.45,24.44,23.66,24.93,24.99,26.17,25.77,25.00,25.49,25.51,25.15,25.40,25.33,24.61,24.96,24.06,23.71,24.35,23.56,24.17,23.62,24.59,23.92,24.53,24.86,25.10,25.92,25.84,24.89,25.17,25.26,24.61,25.72,25.13,25.09,25.80,25.56,25.65,25.59,26.24,25.58,25.13,26.22,26.01,25.93,25.72,25.30,25.04,25.36,25.70,24.76,24.14,24.70,24.34,23.48,23.56,24.21,23.15,22.81,23.85,23.23,22.31,22.61,23.50,22.35,22.04,22.70,22.82,21.84,21.64,22.37,22.14,21.24,21.34,21.98,22.11,21.05,21.19,21.64,22.23,21.98,22.55,23.29,23.04,23.60,24.40,25.41,24.70,25.15,23.35,24.12,23.66,23.27,23.54,22.76,23.34,22.14,22.63,22.27,22.04,21.85,21.00,20.73,20.03,20.28,20.53,21.44,21.27,21.53,19.19,19.56,18.28,19.30,20.56,20.93,19.50,20.58,21.67,21.43,21.81,20.39,22.01,22.18,21.02,21.40,22.63,21.85,21.26,22.46,22.53,22.05,22.62,23.39,23.45,23.42,22.34,22.81,22.40,21.39,21.12,19.90,18.92,18.63,18.07,18.35,19.39,17.93,18.50,19.63,19.06,17.95,20.75,21.01,21.49,21.12,20.49,21.83,22.33,21.41,22.62,21.89,23.36,23.86,24.27,24.68,25.43,24.59,24.60,23.53,23.58,24.40,23.67,22.79,23.88,24.20,23.00,23.26,23.42,22.74,22.47,21.01,21.79,21.06,21.42,22.55,22.00,22.50,23.26,22.50,22.41,21.52,21.34,20.28,20.63,19.98,20.42,20.91,21.40,21.81,21.63,21.93,21.49,21.32,20.66,20.48,19.68,20.68,19.78,18.69,18.28,18.42,19.18,19.94,20.67,21.66,21.84,22.91,22.95,23.63,22.91,24.01,22.77,23.84,23.74,24.17,24.39,24.77,25.33,25.27,25.49,25.34,26.40,26.24,25.78,26.61,27.13,26.71,26.73,26.12,26.06,25.92,25.20,25.14,24.81,25.09,25.18,25.59,25.27,26.14,26.50,26.50,27.45,27.22,27.47,26.72,26.89,25.87,25.98,25.37,25.04,24.68,24.59,24.51,24.17,24.05,23.41,23.82,22.85,23.44,22.53,23.65,23.53,22.46,22.77,22.71,21.71,21.52,20.36,20.09,19.34,19.30,18.98],[29.09,28.76,28.35,28.14,28.55,28.91,29.27,29.42,29.69,29.40,29.12,29.67,29.69,29.22,29.92,30.05,29.90,29.43,29.37,29.67,29.21,28.80,28.96,28.89,28.14,28.31,28.42,28.15,27.71,28.07,28.19,27.58,27.36,28.10,28.00,28.37,28.67,28.16,29.02,28.93,28.70,29.68,29.07,29.87,29.56,29.82,29.93,30.21,30.42,30.26,30.44,30.44,30.28,30.20,29.89,29.12,29.64,28.95,29.51,29.03,29.62,29.21,29.92,29.60,29.26,29.05,29.19,28.90,28.35,28.62,29.29,29.60,29.42,29.71,29.36,29.79,29.09,29.99,29.70,30.14,30.03,30.33,30.29,30.16,30.47,30.57,30.68,30.51,30.34,30.64,30.70,30.46,30.48,30.73,30.70,30.74,30.78,30.74,30.84,30.63,30.58,30.42,30.48,30.59,30.40,30.20,30.38,30.52,30.22,30.11,29.96,29.68,29.97,29.39,29.90,29.36,29.88,29.49,29.98,30.11,29.82,30.04,30.29,30.07,30.46,30.25,29.91,30.25,30.47,30.23,30.04,30.49,30.49,30.17,30.34,30.62,30.60,30.54,30.65,30.73,30.68,30.71,30.57,30.59,30.58,30.29,30.31,29.78,30.02,29.62,29.72,29.11,29.62,29.49,29.44,29.06,29.08,29.12,28.79,28.59,28.55,28.53,27.88,27.81,27.34,27.28,27.80,28.22,27.67,27.97,28.64,28.52,28.65,29.13,29.19,29.29,28.94,28.62,28.27,28.52,28.13,27.45,27.63,27.41,26.98,28.05,28.50,27.21,28.06,28.36,28.67,28.95,29.58,29.39,29.15,29.17,28.78,28.90,27.86,28.05,27.98,28.13,28.17,27.63,27.01,27.01,26.83,26.92,26.68,26.76,26.89,27.50,27.60,27.40,27.68,27.42,27.17,27.81,27.28,28.07,27.79,26.89,27.11,27.35,27.22,26.38,26.63,26.92,26.60,26.11,26.44,26.38,26.21,26.26,26.50,26.18,26.27,26.53,26.28,26.48,26.52,26.68,27.10,27.15,27.09,27.40,26.77,26.67,27.57,26.60,26.22,27.03,27.10,26.25,26.28,27.72,28.00,28.66,28.17,28.08,28.21,27.55,27.23,26.18,26.46,27.06,27.11,26.41,26.46,26.50,26.67,26.96,27.35,27.22,27.40,27.84,28.14,27.69,28.37,27.67,27.52,26.64,26.77,27.24,26.99,26.33,26.86,27.16,26.07,26.35,26.45,26.71,26.04,26.70,26.20,25.83,25.99,25.96,26.04,26.33,27.02,27.18,26.24,26.97,26.72,27.09,26.80,26.23,26.58,26.45,26.33,25.97,26.35,26.37,25.85,26.05,26.18,26.35,26.26,26.49,26.27,25.77,25.92,25.95,26.08,26.09,26.16,27.04,26.54,26.95,26.93,27.09,27.53,27.09,27.08,26.80,27.09,26.24,26.52,26.75,26.60,26.36,26.64,26.45,27.04,26.95,27.20,27.10,27.41,27.76,26.84,26.90,28.20,28.09,27.05,27.59,28.40,28.17,28.05,28.30,28.77,29.23,28.66,28.95,28.96,28.95,28.38,28.02,28.39,28.18,27.74,26.83,27.62,26.93,26.79,26.42,26.70,25.87,26.61,26.53,26.69,27.01,27.08,26.88,27.58,27.60,27.89,27.81,28.03,28.91,29.47,29.37,28.96,29.02,28.24,28.77,29.11,27.92,27.93,27.05,27.27,27.92,27.41,26.86,27.64,27.79,26.87,27.18,27.96,28.06,28.14,28.87,28.63,28.57,27.88,28.12,27.78,27.21,27.44,27.52,26.99,26.57,26.73,26.36,25.88,26.10,25.74,25.18,25.06,24.94,25.06,25.07,25.55,25.85,25.46,25.35,25.46,25.39,25.88,25.62,26.32,25.47,25.80,26.74,25.84,25.62,26.46,26.86,26.32,27.17,27.60,27.22,27.54,26.61,27.23,27.60,26.33,26.37,27.45,26.91,26.01,26.91,27.36,26.60,26.39,27.24,27.14,26.15,26.32,25.74,25.44,25.54,25.09,25.10,25.18,24.84,25.72,25.05,25.85,25.35,25.62,25.30,25.49,26.29,25.71,25.70,26.54,26.32,26.02,26.23,26.95,26.44,26.00,27.24,27.43,26.71,27.44,26.52,27.25,27.11,26.03,26.12,26.88,26.30,25.29,25.86,26.27,26.25,26.13,25.55,25.29,25.16,25.29,24.92,24.76,25.14,25.25,24.77,25.23,25.61,25.38,25.06,25.08,25.45,25.27,26.18,26.01,26.73,26.49,25.59,25.99,26.86,25.93,25.36,26.28,26.34,25.33,25.01,26.22,25.91,26.85,25.59,25.40,24.62,24.91,25.32,24.37,24.38,25.04,24.33,24.93,24.24,24.67,24.57,24.03,24.40,24.52,24.40,24.24,24.61,24.84,24.58,25.03,25.30,25.59,24.97,25.50,25.79,24.65,24.79,25.86,24.83,24.34,25.05,25.50,24.54,24.10,25.03,25.39,24.44,24.90,23.75,24.61,23.95,23.14,23.62,23.15,22.62,22.37,23.39,23.17,23.61,23.32,23.22,23.55,23.85,23.28,23.46,23.87,23.81,23.92,23.83,24.27,24.07,24.47,25.08,25.12,25.91,24.66,24.37,24.92,25.01,23.96,23.83,24.53,23.84,23.27,23.46,23.95,23.12,22.84,23.32,23.04,22.63,21.62,21.29,20.37,21.08,20.34,20.79,22.26,22.12,22.47,22.58,22.47,22.88,22.96,23.18,23.07,23.52,23.25,23.44,23.57,23.54,23.02,23.71,23.51,23.88,25.11,24.07,25.12,24.70,25.42,24.59,23.98,24.23,24.67,23.55,23.66,24.23,24.27,22.99,23.48,24.15,23.25,24.09,23.05,22.88,22.66,22.72,22.81,22.66,22.19,22.40,22.87,22.82,22.67,23.27,23.01,22.77,23.12,23.08,22.64,22.57,22.41,21.71,22.74,22.07,22.64,22.62,23.32,24.16,24.08,24.07,24.41,24.71,25.31,25.20,25.32,24.59,24.65,23.53,23.69,24.33,24.50,24.15,24.92,24.26,25.32,25.11,23.70,24.29,25.07,23.71,23.61,24.61,24.28,23.20,23.89,24.67,23.58,23.37,24.02,24.19,22.91,22.88,23.83,23.11,23.49,22.81,22.97,22.39,22.07,22.80,22.65,22.05,22.41,22.88,22.28,22.00,22.80,22.41,22.00,22.47,22.75,22.37,22.26,22.99,23.20,23.04,23.29,23.85,24.42,23.92,23.83,24.92,24.43,23.58,24.12,24.86,23.77,23.51,24.57,24.31,23.04,23.45,24.31,23.45,23.37,23.26,22.53,22.23,22.36,22.25,22.58,21.96,21.92,22.75,22.54,21.40,22.36,22.76,21.72,21.11,22.52,23.03,22.33,22.78,22.23,22.45,23.14,23.32,23.74,23.70,23.27,23.75,23.96,23.70,23.73,24.85,24.22,23.29,23.53,24.45,23.69,23.08,23.81,24.17,22.62,23.04,22.42,23.43,22.63,22.09,21.74,21.78,21.45,20.94,20.99,20.71,20.90,20.16,20.27,20.09,19.59,19.53,18.97,19.77,19.82,20.14,20.58,20.67,20.61,21.60,21.33,20.99,21.32,20.90,21.03,19.69,18.71,18.26,19.26,18.14,17.54,19.14,18.99,18.70,19.03,19.60,19.56,18.79,19.82,20.31,19.74,19.78,20.78,20.51,20.13,20.49,21.27,20.67,20.51,21.45,21.73,22.76,21.94,20.86,20.52,21.15,21.78,20.55,20.20,19.99,20.03,19.93,18.74,18.72,18.06,18.42,18.19,18.53,17.92,18.81,18.47,17.54,18.67,19.48,18.54,18.78,19.34,19.52,19.39,19.55,20.10,19.74,20.71,20.30,19.27,19.39,20.31,19.87,18.86,19.47,20.30,19.33,18.75,20.28,20.28,18.69,18.91,20.02,19.13,19.40,18.53,18.06,18.46,17.62,17.79,17.15,17.36,18.84,18.00,16.47,17.60,18.62,17.49,16.66,18.60,18.31,17.01,17.15,18.56,18.19,16.72,17.60,17.97,17.52,16.65,17.47,17.64,16.51,16.45,17.41,16.90,15.61,16.39,17.66,16.65,16.93,17.42,15.85,15.37,15.57,15.62,13.67,14.53,16.38,14.85,15.59,14.24,14.32,13.62,13.08,14.03,13.38,14.43,14.22,13.07,13.39,15.10,13.86,12.39,13.30,14.31,12.87,12.04,13.99,13.77,14.49,14.23,14.05,12.42,13.25,14.26,12.23,12.00,12.35,12.12,10.24,9.59,11.05,10.04,12.83,11.92,9.46,11.59,11.46,10.74,7.87,9.40,10.84,9.34,7.76,9.38,10.97,8.63,8.44,9.93,10.94,9.28,10.24,11.38,12.34,12.21,10.87,10.09,11.46,11.83,10.02,10.24,11.74,10.95,8.09,9.57,10.00,7.04,5.97,7.90,7.11,6.15,4.80,4.50,1.59,0.77,1.81,3.80,3.46,3.69,5.39,6.40,5.99,4.59,6.84,7.34,6.92,6.85,7.95,8.54,9.11,9.22,10.15,10.76,11.09,11.11,11.69,12.67,13.00,13.96,13.20,14.89,14.53,13.43,12.68,11.99,12.26,11.21,10.89,10.75,9.42,7.67,6.74,8.02,6.70,4.23,5.57,7.66,5.23,3.90,6.83,6.21,6.39,8.82,9.41,8.02,8.49,10.49,9.58,8.75,10.89,11.39,10.52,11.58,12.54,12.37,12.30,13.44,13.89,13.77,14.58,15.84,15.40,16.09,13.94,15.24,13.71,12.19,13.52,11.74,11.04,12.38,12.44,9.88,10.11,12.69,10.89,8.90,10.41,13.11,13.37,12.55,12.66,14.56,13.89,12.92,14.72,15.71,14.11,14.71,15.59,17.16,16.42,14.73,16.10,17.34,15.50,14.61,16.61,16.62,14.55,14.73,16.65,16.30,17.52,18.15,16.97,16.15,14.56,15.19,13.47,14.65,14.80,12.38,14.11,13.32,15.78,15.29,14.57,15.29,16.73,15.69,15.01,16.67,17.08,15.67,16.17,17.38,17.13,18.43,18.20,16.87,17.85,18.34,17.06,16.38,18.06,17.19,15.74,16.64,15.90,18.28,18.46,17.21,18.19,17.39,17.68,18.84,19.28,18.63,19.46,18.95,18.35,18.66,16.96,17.12,16.54,17.53,18.19,17.15,17.00,18.66,18.43,17.36,18.07,18.32,19.11,19.21,20.29,19.21,18.22,19.63,20.06,18.62,18.86,19.90,19.48,18.39,19.85,20.07,19.61,18.88,18.75,19.71,20.00,19.86,20.78,20.59,21.36,20.32,19.38,20.23,20.77,19.53,19.45,20.65,20.38,19.09,19.88,20.23,19.44,19.95,20.94,20.22,20.00,19.40,19.75,21.00,20.25,19.84,20.60,21.27,20.20,20.25,21.65,21.54,20.45,21.25,22.34,21.52,20.71,21.97,22.29,21.47,21.64,22.75,22.17,21.64,22.72,23.28,21.85,21.84,23.25,22.92,21.71,22.42,23.94,22.86,22.10,23.15,24.00,23.44,23.97,24.42,24.48,24.22,23.84,23.57,24.16,23.72,23.91,23.80,23.51,23.13,23.33,22.71,22.04,22.28,21.91,21.31,20.67,20.47,19.48,19.64,19.00,18.98,19.61,20.27,19.64,19.46,19.93,20.63,20.66,21.72,21.30,22.27,22.34,23.09,23.77,23.96,23.82,23.76,22.80,23.73,23.28,24.47,24.26,23.45,24.32,23.71,23.50,24.34,24.01,22.89,23.50,22.32,22.88,22.54,22.52,23.09,21.99,23.19,23.01,21.39,22.50,21.81,23.22,23.19,24.77,24.16,23.51,23.79,23.78,23.28,23.72,23.76,22.78,22.96,21.73,21.40,22.28,21.04,22.01,20.94,22.18,21.51,22.31,22.33,22.36,23.19,23.10,22.31,22.66,22.20,21.53,22.13,21.42,21.09,21.47,21.85,22.22,22.11,22.83,22.22,21.83,22.87,23.01,23.01,22.83,22.36,22.34,22.73,22.56,21.51,21.33,22.00,21.20,20.46,20.97,21.23,20.24,20.23,20.97,20.42,19.63,19.82,20.87,19.57,19.25,20.08,20.27,19.28,19.27,20.26,19.72,19.39,19.47,19.89,19.75,19.59,19.78,19.77,20.36,20.32,20.58,21.08,20.75,21.19,22.11,23.37,22.57,23.13,21.24,22.02,21.60,21.21,21.41,20.87,21.27,20.22,20.85,20.58,20.57,20.00,19.35,19.27,18.73,18.61,19.00,19.76,19.39,19.74,17.80,18.05,16.59,17.54,18.77,19.18,17.96,19.22,19.83,19.45,20.08,18.76,20.03,20.57,19.36,19.41,20.49,20.19,19.38,20.07,20.63,20.20,20.28,21.20,21.04,20.96,19.83,20.24,19.58,19.03,18.77,17.85,16.89,16.75,16.25,16.66,17.45,16.95,16.93,17.57,17.75,17.59,18.98,19.95,19.80,19.14,18.92,20.26,20.36,19.61,20.01,19.14,20.28,20.20,20.70,20.94,22.21,21.20,21.83,20.75,20.50,21.56,20.77,19.96,20.55,21.12,19.92,19.30,19.55,19.05,19.18,18.23,19.10,18.86,18.85,20.10,20.07,19.89,20.84,19.96,19.81,19.07,18.70,17.88,18.51,17.56,18.38,18.84,18.85,19.54,19.31,19.83,19.53,19.43,18.69,18.61,17.85,18.32,17.87,17.22,17.10,17.06,17.49,18.38,18.55,19.47,19.35,20.41,20.17,21.10,20.45,21.86,20.08,21.70,21.42,22.12,22.27,22.51,23.35,22.98,23.29,23.18,24.18,24.15,23.48,24.64,25.07,24.48,24.42,23.73,23.75,23.44,22.71,22.31,21.96,22.78,22.32,23.20,22.67,23.78,24.10,24.37,25.35,25.06,25.29,24.51,24.54,23.75,23.44,22.88,22.10,22.19,21.61,22.33,21.34,21.81,21.04,21.83,20.51,21.65,20.66,21.60,21.44,20.34,20.96,20.63,19.52,19.58,18.64,18.36,17.90,17.57,17.49],[28.60,28.22,27.44,27.33,27.89,28.26,28.77,28.96,29.32,28.88,28.62,29.33,29.36,28.72,29.60,29.74,29.59,28.92,28.92,29.28,28.54,28.27,28.62,28.43,27.36,27.71,27.96,27.32,26.88,27.45,27.54,26.68,26.57,27.36,27.23,27.67,27.99,27.37,28.31,28.37,28.11,29.29,28.65,29.56,29.19,29.49,29.46,29.92,30.14,30.00,30.21,30.29,30.06,29.96,29.61,28.76,29.29,28.55,29.06,28.56,29.25,28.87,29.62,29.22,28.76,28.55,28.76,28.42,27.80,28.11,28.93,29.25,29.05,29.42,29.00,29.54,28.77,29.77,29.38,29.92,29.76,30.21,30.12,29.95,30.31,30.39,30.54,30.35,30.15,30.45,30.53,30.23,30.25,30.61,30.56,30.59,30.56,30.60,30.64,30.48,30.47,30.19,30.25,30.47,30.24,29.82,30.18,30.36,30.01,29.88,29.72,29.46,29.71,29.19,29.70,29.11,29.69,29.16,29.79,29.89,29.61,29.81,30.12,29.79,30.26,30.06,29.62,30.04,30.29,30.00,29.77,30.32,30.33,29.98,30.11,30.48,30.44,30.34,30.51,30.63,30.49,30.57,30.37,30.33,30.39,30.05,30.04,29.55,29.77,29.34,29.47,28.82,29.42,29.13,29.22,28.79,28.71,28.71,28.45,28.12,27.92,27.84,27.25,27.02,26.33,26.10,27.03,27.41,26.68,27.04,28.02,27.65,27.94,28.52,28.74,28.90,28.41,27.94,27.23,27.71,26.97,26.20,26.37,26.35,25.46,26.86,27.35,25.56,26.59,27.13,27.64,27.93,28.96,28.66,28.13,28.27,27.69,27.77,26.30,26.74,26.84,26.80,26.99,26.17,25.14,25.46,25.03,25.44,25.01,25.34,25.93,26.51,26.77,26.26,26.63,25.91,25.62,26.38,25.50,26.82,26.63,25.21,25.31,26.10,25.69,24.64,24.98,25.46,24.90,24.22,24.80,25.01,24.62,24.80,24.90,24.38,24.21,24.59,24.16,24.55,24.59,24.83,25.36,25.56,25.07,25.53,24.75,24.66,25.64,24.56,24.27,25.21,25.24,24.33,24.49,26.30,27.00,27.75,27.00,27.01,27.46,26.52,25.83,24.64,25.13,25.71,26.07,25.05,24.97,24.96,24.96,25.35,25.63,25.66,26.19,26.57,27.14,26.35,27.33,26.52,26.22,25.16,25.56,25.94,25.44,24.85,25.61,25.65,24.50,24.80,25.13,25.54,24.65,25.59,24.74,24.31,24.36,24.27,24.27,24.57,25.04,25.38,24.30,25.31,24.97,25.62,25.15,24.32,25.15,24.97,24.63,24.40,25.07,24.85,24.07,24.55,24.97,24.78,24.86,24.92,24.86,24.03,23.98,24.17,24.24,24.11,23.97,25.10,24.86,25.35,25.32,25.67,26.24,25.68,25.85,25.44,25.96,24.94,24.81,24.93,24.78,24.36,24.80,24.25,25.30,25.04,25.55,25.65,25.61,26.44,24.92,25.07,26.83,26.68,25.09,25.87,27.12,26.64,26.44,26.66,27.53,28.02,27.26,27.83,27.91,27.96,27.05,26.64,27.11,26.78,25.92,24.62,25.75,24.49,24.57,24.02,24.87,23.63,24.47,24.51,24.40,24.86,25.02,24.92,25.41,25.68,25.83,25.80,26.28,27.37,28.11,28.01,27.40,27.62,26.57,27.32,27.47,25.81,25.59,24.45,24.74,25.62,25.22,24.24,25.10,25.75,24.30,24.68,25.61,26.07,26.06,26.92,26.43,26.56,25.79,25.57,25.14,24.31,24.67,24.78,24.09,23.61,23.89,23.54,22.81,23.17,23.00,21.82,21.44,21.44,21.81,21.55,22.30,22.33,22.46,22.02,21.98,22.35,22.63,22.44,23.15,22.12,22.71,23.66,22.70,22.67,23.85,24.09,23.72,25.14,25.11,24.71,24.91,23.68,24.13,24.89,23.48,23.25,24.52,24.05,23.06,23.66,24.54,23.80,23.29,24.32,24.37,23.12,23.51,22.65,21.91,21.99,21.16,21.25,21.30,21.07,22.48,21.65,22.79,22.07,22.45,22.07,22.39,23.31,22.71,22.60,23.62,23.54,23.24,23.25,24.16,23.70,23.19,24.66,24.94,24.01,24.89,23.97,24.44,24.38,23.34,23.21,23.96,23.41,22.44,22.76,23.26,22.75,22.57,22.47,21.58,20.97,22.00,21.73,20.82,21.55,22.33,21.39,21.62,22.45,22.41,21.72,21.60,22.42,22.08,23.04,23.02,23.86,23.78,22.66,22.91,23.97,23.10,22.47,23.26,23.46,22.27,22.12,23.22,22.73,23.62,22.72,22.20,21.65,21.94,21.79,21.36,21.16,21.32,21.03,20.85,20.15,20.86,21.13,20.37,20.32,21.13,21.01,20.55,21.01,21.84,21.11,21.62,22.29,22.59,21.62,22.35,22.69,21.32,21.47,22.52,21.71,20.87,21.63,22.15,21.10,20.61,21.63,21.88,20.85,20.98,20.30,20.47,20.51,19.64,19.51,19.05,18.71,18.45,19.45,18.91,20.08,19.42,19.08,19.76,20.03,19.47,19.39,20.20,20.08,19.92,19.93,20.74,20.29,20.87,21.48,21.35,22.01,21.17,20.36,20.90,21.18,20.18,19.79,20.44,19.90,19.32,19.24,19.73,18.95,18.61,18.82,18.49,17.96,16.98,17.09,16.42,17.09,16.34,16.41,17.82,17.93,18.41,18.17,17.87,18.69,18.71,18.51,18.48,19.25,18.79,18.92,19.28,19.12,18.67,19.61,19.38,19.80,21.38,20.21,21.31,20.49,21.29,20.63,19.60,19.90,20.40,19.30,19.16,19.80,19.72,18.49,18.73,19.47,18.49,19.02,18.09,17.56,17.21,17.99,17.78,17.27,17.47,17.57,17.78,17.58,17.93,18.35,17.76,18.03,18.38,18.25,17.96,18.32,17.80,16.87,18.28,17.40,18.33,18.72,19.34,20.48,20.85,20.09,20.94,21.41,22.12,21.79,22.03,20.89,20.86,19.41,19.89,20.61,20.52,20.10,21.39,19.98,21.53,21.21,19.39,20.31,20.95,19.30,19.13,20.19,19.86,18.60,19.13,19.85,18.74,18.28,18.86,19.14,17.71,17.71,18.57,18.03,18.14,17.66,17.51,17.13,17.06,17.31,17.13,16.39,16.95,16.94,16.57,16.48,17.47,17.03,16.84,17.21,17.38,17.50,17.26,18.14,18.32,18.13,18.93,19.43,20.34,19.43,19.22,20.37,19.73,18.68,18.98,19.90,18.72,18.39,19.26,19.15,17.63,17.82,18.99,17.86,17.52,17.20,16.60,16.54,16.60,16.48,16.44,16.38,16.49,17.31,16.73,16.45,17.24,17.63,16.68,16.52,17.58,18.23,17.78,18.57,18.53,18.69,19.53,19.44,20.22,19.63,18.96,19.24,19.60,18.86,19.16,20.37,19.42,18.18,18.53,19.27,18.16,17.44,18.35,18.51,16.90,17.03,16.27,17.42,16.51,15.44,15.39,15.71,15.06,14.54,14.86,14.92,14.38,13.51,13.94,14.37,14.17,14.40,14.23,15.03,14.76,15.63,15.91,15.94,15.96,16.84,16.72,16.82,16.91,17.01,16.71,15.67,15.16,14.33,14.53,13.29,12.80,13.63,13.77,13.33,13.22,13.94,13.67,12.70,13.38,14.18,13.13,12.99,13.86,14.02,13.13,13.59,14.76,14.13,13.56,14.55,15.20,16.42,15.38,14.58,13.70,14.78,15.32,13.90,13.96,13.67,13.67,13.06,12.06,12.70,12.21,12.88,13.00,12.90,12.57,12.59,12.07,11.14,12.06,12.66,11.74,11.74,12.51,12.54,12.03,12.47,13.05,12.83,13.91,13.56,12.13,12.41,13.51,12.65,11.63,12.70,13.60,11.98,11.64,13.27,13.32,11.73,12.32,13.60,13.05,13.52,12.38,12.57,12.65,11.74,11.19,10.56,10.98,11.75,10.71,10.05,11.04,11.44,10.16,10.18,11.49,11.27,10.24,11.00,11.88,11.77,10.58,11.19,11.25,10.36,9.81,10.84,10.54,9.47,10.10,10.61,9.75,9.48,10.34,10.41,10.92,10.78,10.29,9.74,9.52,9.18,8.68,7.33,8.40,9.26,8.46,9.58,8.78,8.95,8.41,7.22,8.01,7.70,8.65,8.05,7.21,8.16,8.66,7.80,7.39,8.79,8.73,8.07,8.84,9.45,9.78,9.76,9.01,8.96,7.43,7.67,8.09,6.62,6.36,6.46,5.89,4.84,5.11,5.52,5.61,7.10,6.03,4.97,6.52,5.95,6.14,4.66,6.20,6.60,4.85,5.49,6.88,6.11,5.70,6.44,7.34,6.58,6.84,7.82,7.96,8.83,8.12,7.00,7.05,7.54,6.82,5.66,5.94,6.46,5.42,4.04,5.20,5.74,3.46,3.32,5.24,5.53,4.92,4.76,4.74,3.25,1.57,0.76,1.46,1.98,2.43,3.82,4.29,3.48,3.48,5.36,5.86,5.22,5.57,6.49,6.36,6.56,7.48,7.77,7.55,7.92,8.62,8.76,9.10,9.20,9.56,8.55,10.07,9.38,8.74,8.05,7.63,7.86,7.01,6.17,6.49,5.93,4.62,4.56,5.65,4.94,3.24,4.08,5.22,3.80,3.01,4.65,5.16,5.23,6.38,7.33,6.54,6.19,7.79,7.90,6.85,7.89,8.60,8.17,8.29,8.97,9.26,9.09,9.33,10.09,10.34,10.29,11.00,10.58,10.72,9.56,10.29,9.32,8.24,8.93,7.43,7.12,8.04,7.71,6.21,7.23,7.84,6.98,5.79,7.27,8.04,8.34,8.39,8.33,9.08,9.15,9.07,9.87,10.37,10.21,10.81,11.65,12.56,11.81,10.70,10.99,11.53,10.83,9.98,10.95,10.94,9.75,9.84,10.99,10.84,12.06,12.53,11.75,11.16,9.80,9.65,8.60,9.42,9.32,8.08,8.59,8.70,9.59,9.36,8.91,9.54,10.24,9.50,9.48,10.35,10.97,10.22,10.93,11.79,11.85,12.41,12.21,11.06,11.41,11.89,11.17,10.39,11.31,11.26,10.34,10.50,10.58,11.80,12.27,11.91,12.98,13.27,13.95,14.65,15.11,14.23,14.31,13.16,12.88,12.44,10.99,11.29,10.22,11.10,11.91,11.00,10.56,11.94,12.22,11.28,11.61,12.15,12.86,12.62,13.90,12.76,11.92,13.05,13.43,12.22,12.26,13.23,13.05,12.27,13.44,13.76,13.84,13.31,13.30,14.18,14.65,15.13,15.65,14.92,15.81,15.17,13.99,14.44,15.30,13.83,13.16,14.37,14.57,12.95,13.39,14.02,13.64,13.47,14.93,14.77,13.99,13.89,13.62,14.79,13.92,13.42,14.26,15.04,13.62,13.87,15.57,15.18,14.07,15.18,16.23,15.14,14.68,15.85,16.27,15.20,15.72,17.01,16.38,16.05,17.25,17.84,16.70,16.73,18.18,17.73,17.08,17.72,19.35,18.30,17.61,19.01,19.94,19.33,20.33,20.57,22.04,21.80,21.05,20.59,21.39,20.88,21.41,20.88,20.39,20.06,20.48,19.18,18.56,18.74,18.38,17.72,17.02,16.90,15.74,16.06,15.44,15.26,15.76,16.28,15.76,15.75,16.53,16.96,17.03,18.33,17.79,18.92,18.93,19.69,20.55,20.71,19.94,20.22,19.56,20.59,20.15,21.54,21.20,20.38,21.69,20.95,20.45,21.47,21.16,19.87,20.71,19.40,20.19,19.59,19.83,20.30,18.92,20.63,20.52,18.95,19.79,18.88,20.80,20.56,22.28,21.59,20.70,21.04,21.19,20.23,20.77,20.43,19.36,19.52,18.49,17.99,18.62,17.76,18.26,17.74,18.59,17.97,18.89,18.88,18.96,20.02,19.87,19.22,19.67,19.31,18.79,19.72,18.78,18.83,18.86,19.31,18.98,19.48,19.94,18.90,18.95,19.58,19.42,19.47,19.39,18.61,18.26,18.87,18.71,17.73,17.49,17.92,17.18,16.81,17.05,17.27,16.11,16.46,16.89,16.51,16.04,16.17,16.77,15.92,15.64,16.26,16.46,15.21,15.40,16.31,16.05,15.39,15.77,16.65,16.26,15.94,16.41,17.11,17.46,16.72,17.16,17.79,17.35,17.89,18.55,19.85,19.09,19.68,17.87,18.71,18.43,17.94,18.58,18.14,18.49,17.65,18.18,18.06,17.99,17.23,16.71,16.74,16.50,16.71,17.24,17.84,17.47,17.57,15.61,15.73,14.93,15.89,16.41,16.61,15.58,16.71,17.32,16.87,17.20,15.74,17.32,17.38,16.47,16.65,17.79,17.45,16.56,17.49,17.95,17.48,17.47,18.40,18.07,18.09,17.06,17.07,15.83,15.47,14.80,14.57,13.86,13.49,13.56,14.06,13.93,13.81,14.42,15.02,14.34,14.97,16.37,17.33,16.84,16.16,16.35,16.75,17.15,15.73,16.59,15.44,17.02,16.81,17.18,17.81,18.68,17.95,18.60,17.44,17.14,18.03,17.42,16.72,17.09,17.35,16.62,16.19,16.58,16.25,15.49,14.06,15.23,14.83,15.37,16.41,16.35,16.69,17.67,16.85,16.04,15.42,14.51,14.13,14.17,13.70,14.26,15.02,15.16,15.97,16.04,16.82,16.46,16.16,15.10,15.31,14.88,14.87,14.45,14.66,14.50,14.64,14.69,15.17,15.21,16.27,16.39,17.37,16.74,17.90,17.34,18.47,16.90,18.24,17.72,18.76,18.48,19.03,19.84,19.53,19.90,19.82,20.97,20.87,20.46,21.44,22.10,21.43,21.51,20.64,20.46,20.44,19.62,19.14,18.47,19.16,19.04,19.77,19.38,20.54,20.85,21.31,22.47,22.27,22.84,22.03,21.77,20.74,19.98,19.61,18.77,18.50,17.79,18.58,17.60,18.11,17.42,18.21,17.07,18.29,17.65,18.32,18.27,17.81,17.94,17.55,16.47,16.82,15.78,15.88,15.55,15.46,15.31],[28.05,27.77,27.15,26.95,27.58,28.04,28.60,28.82,29.19,28.69,28.44,29.19,29.16,28.46,29.35,29.50,29.28,28.63,28.76,28.98,28.15,28.08,28.31,28.16,26.92,27.49,27.58,26.76,26.42,27.12,27.15,26.20,26.20,27.17,27.01,27.40,27.75,26.97,28.06,28.16,27.77,29.04,28.40,29.32,28.96,29.23,29.18,29.77,29.97,29.82,30.01,30.06,29.97,29.75,29.41,28.43,29.04,28.21,28.82,28.28,29.00,28.63,29.42,29.03,28.50,28.29,28.51,28.25,27.60,27.80,28.72,29.04,28.77,29.16,28.76,29.32,28.47,29.54,29.18,29.75,29.56,30.07,29.99,29.85,30.22,30.27,30.46,30.26,30.07,30.36,30.43,30.08,30.14,30.49,30.39,30.42,30.37,30.36,30.54,30.38,30.30,30.00,30.10,30.34,30.05,29.67,30.07,30.22,29.85,29.71,29.57,29.24,29.54,28.94,29.54,28.87,29.56,28.95,29.67,29.73,29.48,29.71,30.05,29.65,30.21,29.99,29.50,29.95,30.22,29.91,29.68,30.25,30.27,29.86,29.99,30.41,30.38,30.26,30.42,30.50,30.38,30.42,30.25,30.24,30.30,29.89,29.91,29.38,29.62,29.21,29.32,28.57,29.30,29.02,29.03,28.56,28.46,28.52,28.18,27.83,27.66,27.56,26.90,26.76,25.87,25.73,26.67,27.25,26.40,26.75,27.82,27.48,27.65,28.15,28.51,28.68,28.19,27.68,27.00,27.36,26.74,25.96,25.92,25.99,25.08,26.48,26.89,25.17,26.18,26.54,27.21,27.28,28.44,28.09,27.58,27.58,27.17,27.34,25.86,26.13,26.14,26.11,26.02,25.51,24.38,24.46,24.27,24.65,24.35,24.74,25.20,25.89,25.92,25.61,25.80,25.09,24.93,25.63,24.82,26.11,25.88,24.65,24.83,25.38,24.98,24.06,24.49,24.82,24.39,23.70,24.17,24.40,24.09,24.30,24.12,23.88,23.72,24.02,23.60,23.99,24.09,23.75,24.35,24.57,24.41,24.94,24.15,24.07,24.98,23.99,23.74,24.76,24.68,23.87,24.13,25.77,26.40,27.16,26.48,26.55,26.76,25.91,25.43,24.16,24.67,25.32,25.69,24.72,24.48,24.67,24.52,24.97,25.15,25.15,25.52,26.01,26.53,26.12,27.05,26.18,25.82,24.83,24.98,25.47,25.12,24.30,24.90,25.32,24.05,24.18,24.53,25.03,24.40,25.05,24.33,23.86,23.89,23.79,23.78,24.08,24.52,24.71,23.95,24.80,24.61,25.14,24.73,23.85,24.61,24.40,24.17,23.75,24.33,24.10,23.54,23.96,24.11,24.15,24.45,24.42,24.25,23.52,23.49,23.62,23.70,23.54,23.46,24.50,23.92,24.48,24.44,24.85,25.76,25.18,25.13,24.88,25.38,24.22,24.16,24.33,24.34,23.82,24.24,23.55,24.51,24.38,24.62,24.89,24.81,25.27,24.29,24.36,26.08,25.74,24.61,25.22,26.37,26.04,25.85,26.09,26.64,27.24,26.63,27.18,27.10,27.24,26.49,25.96,26.30,26.09,25.18,23.79,24.59,23.77,23.94,23.22,24.01,22.95,23.87,23.81,23.70,24.17,24.36,24.26,24.75,24.94,25.14,25.23,25.68,26.62,27.40,27.44,26.75,26.97,25.96,26.51,26.85,25.10,24.88,23.76,24.17,24.97,24.55,23.75,24.49,25.14,23.81,24.27,25.09,25.43,25.35,26.29,25.75,25.75,24.84,24.93,24.55,23.78,24.07,24.23,23.67,23.14,23.43,23.11,22.36,22.74,22.63,21.36,20.87,20.87,21.45,21.21,21.81,21.70,21.87,21.29,21.38,21.58,21.90,21.92,22.60,21.81,22.26,23.23,22.38,22.33,23.49,23.66,23.40,24.51,24.73,24.14,24.34,23.18,23.56,24.40,23.15,22.75,23.95,23.65,22.61,23.10,23.97,23.28,22.67,23.59,23.75,22.25,22.90,22.00,21.22,21.32,20.62,20.80,20.87,20.65,21.89,20.97,22.32,21.36,21.60,21.33,21.53,22.73,22.21,21.98,23.10,23.11,22.86,22.79,23.59,23.22,22.83,24.13,24.33,23.48,24.41,23.56,23.92,23.99,23.00,22.89,23.55,23.04,22.09,22.43,22.81,22.27,21.92,22.10,21.12,20.55,21.57,21.32,20.49,21.10,21.95,20.90,21.09,21.98,21.97,21.15,20.95,21.87,21.59,22.28,22.63,23.30,23.29,22.17,22.33,23.34,22.70,21.87,22.58,22.88,21.80,21.61,22.61,22.03,22.68,22.14,21.72,21.15,21.30,21.06,20.80,20.35,20.56,20.39,20.11,19.66,20.24,20.52,19.87,19.94,20.60,20.46,20.11,20.48,21.27,20.61,21.12,21.76,21.89,20.98,21.58,22.02,20.76,20.80,21.83,21.14,20.20,20.93,21.39,20.41,20.03,20.74,21.06,20.04,20.10,19.60,19.57,19.54,18.80,18.48,18.14,17.58,17.51,18.62,18.34,19.40,18.67,18.48,19.00,19.34,18.74,18.72,19.56,19.30,19.19,19.34,20.05,19.48,20.06,20.65,20.46,21.30,20.57,19.71,20.03,20.52,19.46,19.02,19.54,19.29,18.51,18.43,18.93,18.27,17.81,18.10,17.67,17.08,16.18,15.93,15.46,16.05,15.14,15.49,16.63,16.80,17.52,16.99,16.84,17.75,17.79,17.49,17.57,18.35,17.69,18.05,18.29,18.22,17.79,18.71,18.40,19.01,20.35,19.22,20.19,19.47,20.12,19.68,18.64,18.86,19.41,18.48,18.22,18.78,18.77,17.62,17.72,18.33,17.72,18.09,17.25,16.52,16.37,17.17,16.77,16.10,16.53,16.49,16.54,16.23,16.93,17.03,16.48,17.09,17.44,16.95,17.03,17.21,16.72,15.72,17.39,16.12,17.50,17.93,18.49,19.32,19.88,19.23,20.29,20.51,21.21,21.12,20.96,19.93,19.61,18.50,18.84,19.48,19.46,19.20,20.18,18.93,20.21,20.02,18.47,19.16,19.60,18.36,17.97,18.90,18.72,17.41,17.72,18.52,17.67,17.04,17.60,17.74,16.40,16.24,17.22,16.82,16.77,16.30,15.93,15.65,15.80,15.97,15.46,14.99,15.57,15.45,15.25,15.21,16.00,15.59,15.39,15.98,15.92,16.17,16.19,16.95,17.09,17.26,17.89,18.33,18.92,18.34,18.08,18.91,18.48,17.41,17.71,18.36,17.21,16.90,17.63,17.64,16.16,16.33,17.33,16.45,15.93,15.66,15.12,15.12,14.95,15.21,15.09,15.14,15.07,15.96,15.24,15.06,16.13,16.33,15.58,15.21,16.59,17.20,16.39,17.11,17.05,17.46,18.21,18.36,18.86,18.50,17.85,18.07,18.43,17.65,17.89,18.76,18.03,17.05,17.20,17.67,16.77,16.06,16.73,16.86,15.35,15.60,14.81,15.47,14.63,14.02,13.57,14.01,13.56,13.19,12.95,13.14,12.93,12.23,12.44,12.72,12.97,12.99,12.82,13.27,13.52,13.99,14.29,14.38,14.52,15.45,15.58,15.22,15.72,15.96,15.59,14.79,14.11,13.37,13.53,11.99,11.61,12.61,12.31,11.49,11.83,12.63,12.02,11.28,12.11,12.55,11.57,11.69,12.45,12.57,11.81,12.20,12.95,12.32,12.31,13.06,13.64,14.48,13.67,12.96,12.20,13.06,13.32,12.27,12.33,12.26,11.89,11.62,10.78,11.24,11.11,11.76,11.75,11.65,11.06,10.87,10.30,9.73,10.44,11.13,10.47,10.33,11.21,11.18,10.98,11.19,11.76,11.57,12.53,12.10,11.00,11.36,12.08,11.09,10.59,11.33,11.89,10.77,10.55,11.80,11.72,10.62,11.17,12.14,11.72,12.31,11.43,11.85,11.64,10.87,9.90,9.60,9.53,10.23,9.55,8.80,9.68,10.01,9.12,9.10,10.24,10.13,9.30,9.89,10.60,10.59,9.58,10.13,10.09,9.34,8.94,9.65,9.40,8.34,9.05,9.46,8.77,8.45,9.32,9.49,9.80,9.79,9.19,8.63,8.31,8.10,7.61,6.68,7.47,8.20,7.37,8.29,7.83,8.12,7.60,6.40,7.10,6.55,7.41,7.02,6.31,6.91,7.35,6.65,6.44,7.45,7.51,6.71,7.54,8.30,8.78,8.86,7.73,7.86,6.55,6.87,7.08,5.94,5.60,5.68,5.16,4.06,4.22,4.85,5.22,6.26,5.32,4.54,5.55,5.14,5.16,3.78,4.94,5.20,4.14,3.97,5.32,5.15,4.38,5.31,5.92,5.78,5.73,6.71,6.72,7.75,7.08,6.29,6.27,6.66,6.25,4.72,5.27,5.38,4.55,3.41,4.31,4.71,2.77,3.14,4.27,5.04,4.46,4.66,4.83,3.79,2.39,1.21,0.76,1.48,1.85,3.14,3.43,2.48,2.85,4.52,4.39,4.28,4.73,5.57,5.60,5.77,6.33,6.83,6.58,6.78,7.66,7.61,8.06,8.20,8.54,7.66,9.68,8.19,7.65,7.21,6.96,7.04,5.88,5.23,5.87,5.28,4.38,3.88,5.06,4.35,3.03,3.44,5.11,3.90,3.16,4.53,4.85,4.67,6.05,6.49,5.71,5.51,6.91,6.63,5.97,7.03,7.82,7.05,7.25,8.10,8.62,8.17,8.55,9.51,9.72,9.51,10.72,10.02,10.20,8.69,9.45,7.92,7.28,7.76,6.86,6.74,7.35,7.11,6.00,6.40,7.34,6.80,5.90,6.70,7.50,8.06,7.43,7.24,8.42,8.80,8.27,9.11,9.83,9.66,10.17,10.71,11.36,11.17,10.11,10.38,11.11,10.26,9.28,10.36,10.50,9.07,9.42,10.40,10.41,11.37,11.79,10.94,10.53,8.93,9.23,7.76,9.02,8.74,7.74,7.99,8.16,9.25,9.09,8.37,9.25,9.94,9.39,9.22,9.96,10.54,9.90,10.40,11.15,11.12,11.78,11.62,10.54,10.85,11.25,10.65,10.01,10.89,10.79,9.97,10.18,10.08,11.35,11.84,11.42,12.31,12.73,13.29,13.83,14.40,13.85,13.69,12.72,12.35,12.02,10.80,10.65,9.98,10.79,11.61,10.72,10.35,11.56,11.83,11.01,11.22,11.71,12.38,12.25,13.34,12.35,11.49,12.60,13.07,11.96,12.09,13.00,12.76,11.97,12.90,13.40,13.12,12.91,12.66,13.45,13.80,14.23,14.94,14.59,15.29,14.39,13.37,14.04,14.57,13.27,13.00,13.91,13.92,12.73,13.07,13.47,13.21,13.29,14.37,14.20,13.79,13.40,13.32,14.25,13.58,13.15,13.91,14.60,13.21,13.33,14.98,14.71,13.54,14.71,15.53,14.75,14.39,15.24,15.85,15.08,15.03,16.21,16.08,15.62,16.48,17.09,16.46,16.02,17.53,17.37,16.66,17.05,18.57,17.64,16.89,18.10,18.97,18.58,19.48,19.61,21.95,21.55,20.69,20.25,21.07,20.50,21.00,20.62,20.06,19.68,20.08,19.07,18.35,18.50,18.11,17.44,16.94,16.69,15.57,15.67,14.74,14.65,14.90,15.44,14.97,15.06,15.58,15.79,16.27,17.51,17.03,18.11,18.15,19.06,19.95,20.21,19.63,19.70,18.97,19.94,19.40,20.82,20.49,19.58,20.92,20.39,19.67,20.91,20.40,19.04,20.17,18.73,19.55,19.08,19.60,19.61,18.71,19.91,20.37,18.60,19.18,18.71,20.05,20.16,21.79,20.86,20.25,20.80,20.53,19.84,20.18,19.89,18.91,19.19,17.91,17.71,18.25,17.19,17.81,17.10,18.23,17.69,18.59,18.42,18.74,19.91,19.84,18.91,19.52,18.80,18.31,19.26,18.53,18.47,18.61,18.71,18.70,19.35,19.74,18.80,18.75,19.83,19.46,19.71,19.32,18.32,18.21,18.40,18.35,17.66,17.02,17.70,17.01,16.71,16.93,17.04,16.02,16.24,16.44,16.00,15.76,15.67,16.09,15.15,15.16,15.56,15.41,14.64,14.72,15.39,14.99,14.98,14.88,15.65,15.35,15.88,15.70,16.22,16.69,15.84,16.56,17.20,17.03,17.66,17.96,19.39,18.59,18.83,17.64,18.22,18.04,17.43,17.92,17.25,17.74,16.96,17.25,17.27,17.12,16.32,15.92,15.96,15.78,15.98,16.51,17.18,16.81,16.95,14.90,14.91,14.54,15.03,15.28,15.58,14.61,15.93,16.40,15.95,16.49,15.41,16.73,17.01,15.90,15.93,16.90,16.88,15.87,16.48,16.96,16.65,16.57,17.25,17.10,16.94,16.08,16.08,14.99,14.81,14.07,13.76,13.22,13.89,13.78,13.49,13.84,14.16,13.97,14.12,14.51,14.91,15.10,16.84,16.44,15.95,15.87,16.83,16.81,15.75,16.25,15.61,16.70,16.72,17.11,17.56,18.40,17.70,18.04,17.04,16.93,17.47,16.86,16.07,16.69,16.81,16.55,16.10,16.11,15.91,14.95,14.00,14.73,14.63,15.23,15.88,16.21,16.66,16.87,16.00,15.26,15.21,13.84,14.05,13.90,13.72,14.44,14.93,14.78,15.74,15.54,16.34,16.22,16.02,15.00,15.06,14.48,14.51,13.93,13.95,13.98,14.13,14.16,14.49,14.12,15.21,15.49,16.40,15.90,16.72,16.46,17.48,15.77,17.33,16.79,17.99,17.70,18.66,19.53,19.21,19.52,19.39,20.59,20.49,19.84,20.89,21.63,21.07,21.15,20.23,20.08,19.77,19.20,18.45,17.90,18.79,18.64,19.41,19.34,20.15,20.67,21.01,22.14,21.94,22.19,21.64,21.47,20.46,19.66,19.25,18.42,18.06,17.42,17.99,16.92,17.55,16.46,17.42,16.02,17.28,16.67,17.43,17.17,16.84,17.00,16.38,15.56,15.93,15.24,14.96,14.56,14.57,14.90],[27.97,27.55,26.91,26.78,27.40,27.87,28.42,28.63,29.03,28.46,28.21,29.01,29.03,28.27,29.18,29.37,29.15,28.36,28.53,28.78,27.92,27.88,28.12,27.88,26.63,27.23,27.36,26.50,26.17,26.89,26.89,25.98,26.01,26.90,26.93,27.27,27.52,26.77,27.81,27.90,27.54,28.84,28.18,29.16,28.84,29.12,29.03,29.58,29.90,29.72,29.92,29.98,29.81,29.59,29.26,28.23,28.81,27.98,28.59,28.04,28.77,28.37,29.24,28.80,28.27,27.99,28.29,28.10,27.40,27.58,28.51,28.84,28.64,29.00,28.56,29.22,28.23,29.45,28.99,29.60,29.40,29.98,29.91,29.73,30.11,30.18,30.37,30.13,29.98,30.25,30.32,29.92,30.03,30.39,30.37,30.34,30.32,30.29,30.48,30.27,30.21,29.86,29.95,30.25,29.97,29.53,29.96,30.16,29.69,29.57,29.38,29.08,29.43,28.75,29.43,28.70,29.42,28.80,29.53,29.65,29.33,29.61,29.92,29.49,30.08,29.88,29.38,29.79,30.11,29.75,29.55,30.17,30.16,29.73,29.90,30.34,30.26,30.14,30.32,30.41,30.32,30.40,30.13,30.14,30.15,29.76,29.84,29.24,29.50,29.08,29.16,28.36,29.15,28.90,28.92,28.45,28.29,28.38,28.08,27.69,27.41,27.35,26.76,26.55,25.69,25.44,26.36,26.89,26.11,26.39,27.57,27.18,27.46,27.92,28.33,28.56,28.02,27.51,26.79,27.17,26.37,25.53,25.63,25.74,24.78,26.14,26.49,24.74,25.78,26.34,26.76,27.02,28.24,27.71,27.22,27.19,26.81,26.70,25.21,25.62,25.58,25.71,25.58,24.93,23.90,23.98,23.79,24.24,23.94,24.43,25.08,25.60,25.76,25.32,25.42,24.60,24.41,25.13,24.27,25.72,25.53,24.10,24.25,25.12,24.55,23.55,23.94,24.49,23.92,23.23,23.87,24.20,23.76,24.08,23.93,23.55,23.17,23.53,22.98,23.49,23.61,23.69,24.06,24.30,23.91,24.35,23.58,23.51,24.43,23.36,23.09,24.25,24.07,23.19,23.59,25.41,26.20,26.83,26.06,26.19,26.51,25.64,24.99,23.67,24.43,24.99,25.48,24.38,24.04,24.22,23.94,24.50,24.70,24.69,25.23,25.66,26.28,25.70,26.87,25.86,25.52,24.39,24.73,25.14,24.64,23.86,24.75,24.99,23.64,23.87,24.07,24.72,23.96,24.85,24.06,23.61,23.47,23.28,23.16,23.43,24.08,24.37,23.41,24.41,24.13,24.83,24.25,23.46,24.28,24.10,23.70,23.52,24.14,23.78,23.23,23.74,23.90,23.99,24.17,24.08,24.02,23.16,23.13,23.14,23.06,23.05,22.85,24.14,23.59,24.39,24.31,24.67,25.53,24.89,24.98,24.59,25.31,24.13,23.90,23.92,23.77,23.15,23.73,22.90,24.06,23.91,24.30,24.17,24.13,24.52,23.41,23.54,25.32,25.10,23.76,24.33,25.58,25.43,25.19,25.30,26.18,26.63,25.94,26.56,26.70,26.74,25.88,25.08,25.59,25.37,24.15,22.85,23.61,22.52,23.07,22.63,23.30,22.38,23.28,23.34,22.92,23.28,23.55,23.55,23.73,23.96,24.53,24.57,24.90,25.88,26.83,26.61,26.11,26.33,25.30,25.76,26.16,24.21,24.01,23.07,23.31,24.16,23.55,22.89,23.70,24.37,22.96,23.42,24.36,24.69,24.64,25.39,25.11,25.27,24.33,24.22,23.81,22.89,23.29,23.35,22.73,22.15,22.60,22.25,21.47,21.92,21.90,20.45,20.03,20.00,20.68,20.26,20.92,20.99,21.27,20.76,20.59,21.05,21.28,21.19,21.82,21.04,21.45,22.32,21.42,21.47,22.41,22.87,22.49,23.76,23.74,23.40,23.52,22.40,22.69,23.52,22.23,21.77,22.96,22.61,21.53,22.10,23.12,22.33,21.71,22.74,22.88,21.84,21.98,21.14,20.49,20.54,19.79,19.99,19.91,19.77,21.07,20.12,21.46,20.65,20.97,20.69,20.85,21.87,21.39,21.17,22.33,22.21,22.00,21.99,22.80,22.32,22.03,23.28,23.51,22.68,23.58,22.77,23.09,23.04,22.12,21.97,22.65,22.15,21.35,21.48,21.96,21.41,21.07,21.23,20.22,19.61,20.68,20.44,19.59,20.14,21.02,19.92,20.11,21.19,21.08,20.29,20.10,21.10,20.88,21.63,21.82,22.51,22.43,21.34,21.59,22.58,21.80,20.90,21.77,22.04,20.95,20.75,21.78,21.11,21.97,21.19,20.87,20.26,20.42,20.32,19.96,19.66,19.80,19.55,19.31,18.76,19.29,19.69,19.09,19.12,19.72,19.72,19.32,19.61,20.35,19.84,20.21,20.86,20.99,20.18,20.75,21.04,19.87,19.93,20.92,20.24,19.47,20.05,20.45,19.58,19.12,19.84,20.23,19.19,19.50,18.86,18.97,18.88,18.12,17.96,17.42,17.08,17.34,18.06,17.61,18.57,18.09,17.66,18.22,18.60,18.03,17.99,18.73,18.68,18.43,18.63,19.26,18.81,19.30,19.98,19.74,20.61,19.66,18.80,19.38,19.65,18.62,18.09,18.65,18.41,17.67,17.67,18.21,17.48,17.10,17.53,17.22,16.57,15.69,15.57,15.04,15.77,14.81,15.08,16.15,16.31,16.86,16.52,16.33,16.91,17.13,16.76,16.81,17.65,17.07,17.59,17.66,17.80,17.35,18.14,17.89,18.22,19.51,18.36,19.55,18.52,19.30,18.84,17.77,17.95,18.65,17.58,17.38,17.97,17.91,16.84,16.91,17.58,16.85,17.37,16.55,15.92,15.76,16.59,16.14,15.38,15.91,15.76,16.00,15.58,16.26,16.49,16.03,16.36,16.68,16.48,16.59,16.65,16.39,15.07,16.93,15.92,16.99,17.38,17.97,18.82,19.45,18.66,19.60,19.83,20.50,20.40,20.45,19.31,19.08,18.07,18.21,18.83,18.86,18.36,19.65,18.28,19.83,19.22,17.80,18.27,18.83,17.65,17.15,18.20,17.89,16.61,16.72,17.89,16.67,16.23,16.64,17.02,15.53,15.73,16.65,16.22,16.41,15.74,15.47,15.45,15.14,15.48,15.23,14.42,14.75,15.03,14.61,14.57,15.26,15.04,14.89,15.36,15.40,15.95,15.73,16.27,16.43,16.65,17.32,17.61,18.32,17.45,17.30,18.46,17.67,16.57,16.88,17.73,16.09,16.10,17.03,16.83,15.30,15.56,16.89,15.65,15.37,15.18,14.54,14.51,14.54,14.56,14.23,14.58,14.42,15.21,14.55,14.28,15.36,15.62,14.65,14.66,15.77,16.41,15.69,16.43,16.48,16.69,17.59,17.58,18.30,17.82,17.16,17.33,17.81,16.78,17.20,18.03,17.46,16.40,16.50,17.04,16.06,15.25,16.05,16.23,14.48,14.74,14.16,15.23,13.99,13.29,12.88,13.30,12.63,12.26,12.14,12.32,11.96,11.43,11.83,12.15,12.70,12.67,12.36,12.78,12.79,13.40,13.82,13.81,13.78,15.05,14.96,14.74,14.96,15.21,14.75,14.27,13.67,12.95,12.66,11.44,11.48,12.01,11.56,10.91,11.21,11.94,11.27,10.49,11.57,11.81,10.70,10.85,11.72,11.59,10.81,11.17,12.16,11.22,11.13,12.05,12.57,14.05,12.66,12.32,11.37,12.56,12.62,11.38,11.95,11.91,11.34,10.90,10.34,10.96,10.98,11.58,11.09,10.92,10.53,10.24,9.75,9.29,9.76,10.07,9.66,9.51,10.20,10.10,9.92,10.24,10.50,10.47,11.67,11.30,9.91,10.42,11.26,10.03,9.72,10.60,10.98,9.75,9.95,11.29,10.87,9.89,11.05,11.90,11.67,12.82,11.98,12.09,11.61,11.03,9.58,9.30,8.95,9.35,8.87,8.29,8.85,9.05,8.45,8.55,9.19,9.06,8.68,9.27,9.74,9.73,8.93,9.32,9.17,8.45,8.26,8.93,8.45,7.77,8.41,8.81,8.07,7.97,8.97,8.96,9.87,9.56,8.40,8.00,7.87,7.52,6.98,6.24,6.92,7.60,6.83,7.86,7.25,7.67,7.50,6.04,6.78,6.24,6.97,6.67,5.93,6.50,6.97,6.29,6.28,7.10,7.10,6.60,7.49,7.97,8.72,8.57,7.43,7.16,6.24,6.36,6.52,5.31,4.67,5.05,4.66,3.67,3.74,4.43,4.65,5.63,4.91,4.31,5.26,4.71,4.58,3.43,4.15,4.51,3.84,3.41,4.61,4.55,3.95,4.50,5.56,4.98,5.10,6.47,6.76,7.44,6.86,5.70,5.57,5.58,5.37,4.11,4.36,4.61,4.27,3.23,3.86,4.01,2.73,2.86,3.99,4.90,4.90,4.87,4.92,4.31,2.87,1.87,1.18,0.77,1.05,2.27,2.64,2.17,2.33,3.55,3.65,3.40,4.00,4.78,4.50,4.68,5.49,6.03,5.64,6.47,7.28,7.41,7.73,7.82,8.06,7.53,9.10,7.73,7.08,6.18,5.83,6.20,5.26,4.33,4.57,4.61,3.90,3.44,4.05,4.16,2.94,3.04,4.13,3.74,3.26,3.88,3.90,3.62,4.76,5.57,4.45,4.70,6.16,6.03,4.89,6.26,7.11,6.67,6.95,7.41,7.87,7.58,7.99,8.87,9.00,8.79,10.27,9.55,9.70,8.00,8.84,7.54,6.72,7.10,6.17,5.48,6.73,6.55,5.24,5.56,6.68,6.21,5.30,6.10,6.88,7.34,6.93,6.87,7.74,7.96,7.55,8.26,9.16,9.19,9.93,10.53,11.13,10.87,9.46,9.86,10.49,9.87,8.61,9.87,9.99,8.57,8.42,9.97,9.66,10.93,11.15,10.64,9.92,8.35,8.39,7.26,8.16,8.14,7.07,7.21,7.77,8.46,8.37,7.80,8.29,9.21,8.59,8.33,9.26,9.75,9.23,9.64,10.47,10.59,11.13,11.13,10.04,10.02,10.71,10.09,9.30,10.06,10.21,9.13,9.55,9.28,10.45,11.10,10.77,11.37,12.01,12.73,13.23,13.74,13.11,12.83,11.69,11.42,11.03,10.16,10.13,9.51,9.95,10.51,10.04,9.79,10.49,10.77,10.07,10.33,10.91,11.81,11.35,12.45,11.70,10.85,11.78,12.23,11.15,11.33,12.13,12.11,11.43,12.24,12.76,12.41,12.67,11.88,12.64,12.96,13.51,13.84,13.67,14.03,13.26,12.68,13.30,13.45,12.17,12.30,12.92,12.98,11.71,12.12,12.42,12.32,12.18,13.45,13.27,12.66,12.67,12.42,13.33,12.74,12.09,12.93,13.56,12.37,12.46,14.12,13.85,12.79,13.78,14.54,13.81,13.45,14.14,14.80,14.20,13.95,15.11,15.10,14.57,15.77,16.01,15.34,14.83,16.44,16.39,15.63,16.00,17.61,16.73,16.01,17.26,18.28,17.86,18.87,19.04,20.84,20.55,20.01,19.56,20.17,19.72,20.21,19.68,19.26,18.85,19.31,18.27,17.47,17.41,17.26,16.73,16.00,15.72,14.64,14.92,13.81,13.57,13.84,14.15,13.95,13.95,14.48,14.76,15.13,16.78,16.27,17.35,17.40,18.35,19.36,19.58,18.80,18.93,18.53,19.21,18.79,20.30,19.93,19.07,20.33,19.65,19.21,20.03,19.40,18.45,19.49,17.76,18.59,18.07,18.79,18.94,17.84,19.17,19.26,17.57,18.27,17.79,19.36,19.51,21.07,20.21,19.64,19.92,19.95,18.95,19.51,19.11,18.05,18.30,17.02,16.65,17.03,16.00,16.75,16.15,17.11,16.75,17.55,17.34,17.72,18.51,19.05,18.18,18.51,18.17,17.46,18.29,17.67,17.84,17.99,18.12,17.81,18.49,18.93,17.91,18.22,18.74,18.31,18.41,18.40,17.40,17.23,17.02,17.46,16.49,15.89,16.68,16.18,15.58,15.81,16.03,15.10,15.18,15.30,15.09,14.77,14.61,14.72,14.09,13.99,14.20,14.15,13.58,13.50,14.13,13.90,13.66,13.57,14.38,14.17,14.52,14.28,14.92,15.44,14.74,15.45,16.10,15.91,16.76,16.94,18.41,17.65,17.98,16.70,17.13,17.08,16.21,16.88,16.15,16.73,15.94,16.35,16.32,15.92,15.01,14.53,14.80,14.56,15.04,15.61,16.02,15.87,15.86,13.93,14.02,13.67,14.36,14.58,14.87,13.81,15.26,15.58,14.92,15.51,14.09,15.55,15.72,14.60,14.72,15.87,15.53,14.62,15.40,15.77,15.23,15.53,16.15,15.89,15.84,14.82,14.80,13.72,13.73,12.75,12.36,11.72,12.22,12.24,12.15,12.72,12.56,13.09,13.40,14.15,14.03,14.06,15.66,15.38,15.08,15.36,15.57,15.79,14.89,15.19,14.61,15.85,16.12,16.20,16.85,17.40,16.95,17.20,16.14,16.17,16.71,15.95,15.32,16.04,15.93,15.67,15.40,15.45,15.17,14.08,12.79,13.77,13.15,14.24,14.83,15.32,15.41,15.70,14.68,14.03,14.20,12.62,12.82,12.45,12.11,12.60,13.39,13.44,14.63,14.50,15.51,15.28,15.02,13.73,13.54,12.98,13.10,12.48,12.63,12.77,12.90,12.57,13.31,12.69,13.88,14.23,15.09,14.82,15.79,15.47,16.58,14.87,16.22,15.62,17.03,16.69,17.83,18.71,18.37,18.71,18.66,19.88,19.75,19.29,20.14,20.87,20.33,20.37,19.59,19.40,19.28,18.22,17.80,17.03,17.64,17.69,18.55,18.31,19.17,19.78,20.04,21.21,21.05,21.23,20.76,20.71,19.49,18.32,17.98,17.53,16.90,16.33,16.90,15.80,16.46,15.42,16.11,14.75,16.07,15.52,16.41,16.24,15.64,15.88,15.12,14.24,14.53,13.77,13.43,13.49,13.37,14.01],[27.99,27.48,26.66,26.37,27.14,27.68,28.33,28.59,28.96,28.42,28.15,28.95,28.87,28.19,29.16,29.27,29.06,28.24,28.43,28.67,27.74,27.72,27.96,27.75,26.38,27.05,27.16,26.31,25.93,26.63,26.71,25.66,25.75,26.65,26.59,26.97,27.27,26.42,27.57,27.74,27.42,28.62,28.10,29.15,28.71,28.94,28.86,29.46,29.77,29.60,29.90,29.95,29.81,29.56,29.14,28.10,28.66,27.77,28.37,27.94,28.64,28.34,29.14,28.66,28.11,27.87,28.18,27.84,27.19,27.40,28.35,28.73,28.44,28.80,28.39,29.08,28.17,29.26,28.92,29.45,29.29,29.89,29.77,29.63,30.06,30.06,30.37,30.09,29.89,30.15,30.26,29.83,30.01,30.41,30.34,30.36,30.28,30.32,30.45,30.20,30.16,29.76,29.85,30.14,29.80,29.35,29.82,29.95,29.51,29.43,29.26,28.93,29.27,28.61,29.29,28.61,29.33,28.73,29.47,29.57,29.31,29.52,29.92,29.49,30.10,29.80,29.23,29.75,30.06,29.72,29.46,30.01,30.06,29.62,29.73,30.21,30.19,30.06,30.21,30.39,30.24,30.29,29.99,30.12,30.11,29.64,29.65,29.09,29.33,28.94,29.07,28.31,29.11,28.83,28.90,28.31,28.18,28.31,27.88,27.57,27.32,27.25,26.48,26.30,25.28,24.91,26.14,26.81,25.86,26.23,27.46,26.91,27.23,27.74,28.29,28.48,27.85,27.32,26.38,26.84,26.03,25.24,25.11,25.40,24.36,25.91,26.26,24.49,25.26,25.96,26.47,26.86,28.07,27.71,26.88,26.99,26.36,26.60,24.87,25.39,25.32,25.54,25.61,24.79,23.53,23.89,23.41,23.91,23.55,23.93,24.36,25.05,25.44,24.87,25.16,24.45,24.26,25.07,23.90,25.50,25.21,23.72,23.84,24.65,24.23,23.07,23.63,23.95,23.42,22.64,23.21,23.51,23.00,23.17,23.24,22.63,22.36,22.71,22.29,22.80,22.90,23.05,23.32,23.80,23.40,23.96,22.98,23.28,24.03,22.95,22.68,23.81,23.76,22.88,23.28,24.89,25.80,26.55,25.70,25.76,26.10,25.07,24.62,23.31,23.93,24.59,25.12,23.95,23.66,23.88,23.63,24.08,24.24,24.20,24.97,25.26,25.88,25.23,26.32,25.39,25.01,23.76,24.28,24.79,24.19,23.55,24.27,24.60,23.22,23.36,23.78,24.18,23.39,24.15,23.39,23.06,23.02,22.80,22.86,23.04,23.56,23.86,22.96,23.88,23.47,24.46,23.81,22.73,23.69,23.58,23.27,22.68,23.37,23.13,22.42,22.89,23.23,23.15,23.30,23.30,23.16,22.41,22.40,22.59,22.57,22.23,22.29,23.30,23.19,23.62,23.70,24.06,25.12,24.37,24.47,23.99,24.72,23.39,23.15,23.33,23.27,22.60,23.21,22.55,23.59,23.46,24.03,24.17,24.26,24.81,23.26,23.21,25.32,25.12,23.43,24.26,25.60,25.23,24.84,25.10,25.99,26.66,25.92,26.48,26.59,26.73,25.86,25.10,25.80,25.37,24.19,22.83,23.98,22.61,22.63,22.10,22.78,21.55,22.53,22.37,22.24,22.89,23.07,22.74,23.62,23.89,23.99,24.12,24.71,25.87,26.48,26.67,25.91,26.32,25.02,25.70,26.08,24.19,23.87,22.60,22.91,24.02,23.27,22.52,23.35,24.02,22.40,22.99,23.68,24.14,24.12,25.33,24.67,24.56,23.62,23.67,23.28,22.46,22.78,22.93,22.32,21.78,22.15,21.83,20.90,21.25,21.12,19.73,19.18,19.04,19.85,19.25,20.11,19.88,19.83,19.23,19.30,19.77,20.16,20.16,21.26,20.26,20.87,21.85,21.06,20.98,22.07,22.42,22.10,23.45,23.50,22.91,23.12,21.89,22.14,23.19,21.69,21.39,22.67,22.17,21.02,21.74,22.63,21.89,21.18,22.43,22.32,21.00,21.26,20.38,19.51,19.62,18.63,18.71,19.02,18.36,20.27,19.22,20.69,19.72,20.17,19.83,20.14,21.30,20.73,20.65,21.74,21.80,21.45,21.59,22.44,22.01,21.55,23.00,23.33,22.48,23.40,22.53,22.81,22.84,21.79,21.69,22.33,21.90,20.82,21.21,21.61,20.89,20.35,20.80,19.45,18.67,20.06,19.87,18.50,19.32,20.63,19.24,19.23,20.39,20.45,19.35,19.53,20.57,20.17,21.12,21.48,22.19,22.16,20.83,21.17,22.33,21.52,20.49,21.43,21.79,20.65,20.28,21.45,20.88,21.63,20.80,20.40,19.80,19.91,19.83,19.30,19.00,19.23,19.02,18.51,17.90,18.51,19.06,18.15,18.12,19.15,18.96,18.25,18.77,19.72,18.92,19.52,20.44,20.46,19.52,20.24,20.69,19.35,19.44,20.51,19.90,18.92,19.60,20.06,19.16,18.66,19.47,19.77,18.65,18.95,18.37,18.20,18.22,17.59,17.18,16.54,16.01,16.25,17.11,16.85,17.82,17.22,16.77,17.59,17.88,17.31,17.19,18.06,17.78,17.67,17.76,18.61,17.88,18.61,19.30,19.01,20.07,19.12,18.06,18.67,19.14,17.86,17.23,18.14,17.85,16.99,16.95,17.65,16.91,16.30,16.64,16.39,15.87,14.67,14.46,13.96,14.60,13.83,14.17,15.30,15.26,16.06,15.55,15.17,16.27,16.33,15.84,15.88,16.73,16.04,16.46,16.62,16.75,16.10,17.11,16.87,17.34,19.01,17.55,18.75,17.86,18.84,18.24,17.08,17.25,17.86,16.72,16.51,17.14,17.19,16.01,16.08,16.80,15.97,16.57,15.74,14.99,14.83,15.73,15.37,14.52,14.92,14.92,14.98,14.70,15.35,15.64,15.20,15.18,15.76,15.37,15.21,15.48,15.32,14.19,15.96,14.78,15.87,16.49,16.82,17.81,18.47,17.64,18.78,18.97,19.94,19.80,19.93,18.62,18.36,17.13,17.31,18.14,18.07,17.54,18.96,17.47,19.03,18.69,16.88,17.54,18.22,16.87,16.32,17.36,17.07,15.76,16.05,17.03,15.95,15.41,15.89,16.29,14.95,14.51,15.74,15.14,15.11,14.74,14.01,14.18,14.14,14.43,13.85,13.28,13.93,14.18,13.49,13.51,14.39,13.85,13.83,14.27,14.40,14.67,14.46,15.42,15.53,15.69,16.24,16.57,17.25,16.61,16.40,17.40,16.95,15.71,16.19,16.86,15.63,15.29,16.18,16.09,14.62,14.72,15.74,14.89,14.23,13.86,13.45,13.12,13.08,13.21,13.50,13.32,13.35,14.41,13.76,13.21,14.44,14.76,13.83,13.63,14.86,15.22,14.65,15.21,15.55,15.83,16.83,16.52,17.32,16.80,15.90,16.06,16.66,15.94,16.44,17.28,16.41,15.42,15.63,15.99,15.36,14.49,14.98,15.21,13.65,13.68,12.87,13.62,12.58,12.03,11.67,12.04,11.59,11.23,11.05,11.21,10.92,10.31,10.58,10.58,10.69,10.79,10.67,11.21,11.34,12.24,12.12,12.28,12.21,13.42,13.66,12.99,13.73,13.20,13.36,12.73,12.16,11.44,11.39,10.17,9.83,10.73,10.53,9.76,9.88,10.65,10.22,9.41,10.18,10.71,9.63,9.71,10.43,10.68,9.97,10.14,10.97,10.53,10.21,10.74,11.25,12.37,11.38,10.98,10.44,11.15,11.33,10.53,10.48,10.34,10.07,9.80,9.00,9.36,9.15,9.60,9.27,9.33,8.97,9.23,8.64,7.96,8.77,9.29,8.46,8.59,9.20,9.33,8.91,9.11,9.63,9.50,10.22,9.75,8.93,9.18,9.84,9.23,8.85,9.33,9.75,8.94,8.74,9.80,9.85,8.72,9.26,10.12,9.82,10.13,9.33,9.37,9.36,8.92,8.04,7.61,7.69,8.39,7.75,7.00,7.63,8.05,7.25,7.28,8.18,8.01,7.32,7.93,8.46,8.31,7.38,7.78,7.90,7.27,7.06,7.52,7.46,6.73,7.09,7.46,6.95,6.75,7.38,7.57,7.83,7.92,7.31,6.82,6.72,6.46,6.10,5.22,5.92,6.52,5.86,6.61,6.21,6.40,6.11,5.25,5.50,5.13,5.68,5.58,5.04,5.43,5.98,5.33,5.14,5.82,6.06,5.21,5.67,6.29,6.63,6.75,6.08,6.12,4.91,5.34,5.44,4.75,4.13,4.66,4.14,3.30,3.52,4.04,4.51,5.21,4.32,4.07,4.66,4.10,3.84,3.03,3.55,3.84,3.22,2.68,3.63,3.87,3.05,3.27,4.20,4.04,3.57,4.54,4.93,5.51,5.26,4.41,4.35,4.86,4.56,3.59,3.73,4.10,3.69,2.81,3.49,3.61,2.51,2.91,3.77,4.76,5.11,4.68,4.85,4.41,3.05,2.09,1.72,1.17,0.77,1.17,1.51,1.47,1.55,1.89,2.40,2.54,3.03,3.12,3.57,3.72,3.88,4.34,4.67,4.71,5.16,5.44,5.95,6.08,6.43,5.86,7.23,6.65,6.02,5.48,5.02,5.18,4.83,4.00,4.12,4.19,3.44,3.05,3.63,3.62,2.64,2.59,3.58,3.51,2.56,3.27,2.74,2.55,3.14,3.30,2.97,3.25,4.07,4.20,3.66,4.55,4.87,4.79,5.37,5.76,5.57,5.80,6.23,6.45,6.48,6.98,7.65,7.21,7.66,6.40,7.22,6.18,5.20,6.09,5.21,4.55,5.43,5.33,4.66,4.59,5.57,5.23,4.26,4.74,5.68,5.70,5.15,5.65,6.52,6.16,5.92,6.65,7.14,6.56,7.17,7.66,8.45,7.93,7.36,7.59,8.08,7.36,6.87,7.63,7.76,6.80,6.98,7.82,7.95,8.58,8.98,8.65,7.90,7.17,7.08,6.03,6.91,6.97,5.90,6.36,6.53,7.67,7.27,6.63,7.47,7.98,7.26,7.10,7.85,8.13,7.37,7.67,8.50,8.40,9.08,8.85,8.08,8.58,8.85,8.12,7.83,8.57,8.03,7.67,8.08,8.00,9.09,9.45,9.16,9.73,10.06,10.57,11.43,11.97,11.00,11.20,10.31,9.91,9.77,8.90,8.71,8.35,8.80,9.39,8.73,8.66,9.42,9.54,8.76,8.97,9.22,9.69,9.93,10.61,9.79,9.42,10.18,10.33,9.45,9.86,10.51,10.04,9.47,10.28,10.54,10.38,9.99,10.04,10.90,11.19,11.94,12.48,11.91,12.53,12.03,10.95,11.32,12.05,10.87,10.78,11.50,11.64,10.42,10.72,11.14,10.84,11.03,11.81,11.62,11.42,11.03,10.94,11.64,11.11,10.90,11.43,11.89,10.86,11.32,12.38,11.90,11.28,12.30,12.83,12.03,11.97,12.67,13.07,12.44,12.58,13.69,13.32,12.83,13.88,14.63,13.71,13.60,15.10,15.02,14.28,14.84,16.64,15.74,14.56,16.16,17.22,16.51,17.77,18.10,20.53,20.12,19.32,18.95,19.99,19.20,19.96,19.36,18.73,18.26,18.88,17.44,16.70,17.02,16.67,15.73,15.18,15.12,13.77,13.81,13.01,12.79,13.14,13.72,13.40,13.43,14.09,14.56,14.80,16.52,15.79,17.20,17.15,18.08,18.99,19.18,18.48,18.63,18.17,18.85,18.36,19.95,19.65,18.77,20.05,19.18,18.72,19.78,19.23,17.83,19.02,17.71,18.17,17.97,18.43,18.63,17.79,18.97,19.04,17.55,18.07,17.56,19.01,19.05,20.58,19.77,19.29,19.36,19.44,18.53,19.01,18.81,17.73,17.98,16.92,16.20,16.75,15.51,16.26,15.46,16.49,16.00,16.96,17.20,17.46,18.42,18.29,17.33,17.83,17.13,16.66,17.36,16.82,16.74,16.87,17.42,17.01,17.47,18.04,17.08,17.01,17.96,17.84,18.22,17.80,16.78,16.72,17.11,16.73,15.86,15.48,16.10,15.33,14.81,15.27,15.48,14.24,14.28,14.70,14.38,13.74,13.85,14.47,13.37,13.15,13.88,13.94,12.81,12.96,14.08,13.49,12.85,13.30,14.23,13.83,13.78,14.21,14.79,15.58,14.67,15.42,15.99,15.61,16.15,16.85,18.05,17.46,17.88,16.64,17.25,17.07,16.25,16.93,16.13,16.43,15.92,16.18,16.14,15.99,15.05,14.62,14.83,14.47,15.21,15.52,15.89,15.59,15.90,13.99,14.35,13.54,13.96,14.51,14.57,13.93,14.57,15.24,14.85,15.28,14.18,15.58,15.75,14.48,14.72,15.83,15.66,14.52,15.32,15.82,15.41,15.09,16.05,15.61,15.73,14.69,14.70,13.33,13.36,12.34,12.71,11.73,12.08,12.12,12.60,12.39,13.08,13.09,13.56,13.39,13.51,14.23,15.82,15.23,14.55,14.98,15.30,15.54,14.29,14.94,13.98,15.20,15.21,15.51,16.18,16.97,16.38,16.71,15.46,15.47,16.15,15.26,14.55,15.25,15.35,14.80,14.29,14.75,14.26,13.23,12.38,13.02,13.14,13.66,14.40,14.71,15.40,15.55,14.71,13.72,13.72,12.13,12.46,12.08,11.93,12.15,12.84,12.82,13.68,13.78,14.56,14.07,13.75,12.88,12.87,12.54,12.33,12.22,12.26,12.45,12.98,12.69,13.43,12.80,14.06,13.76,14.78,14.33,15.54,15.08,16.43,14.67,16.23,15.46,17.02,16.52,17.46,18.19,17.85,18.12,18.14,19.23,19.32,18.71,19.81,20.43,19.94,19.84,18.83,18.87,18.75,17.75,17.15,16.52,17.40,17.20,18.02,17.85,18.76,19.27,19.45,20.58,20.34,20.70,20.22,19.96,19.16,18.29,17.80,16.91,16.45,15.87,16.72,15.37,16.34,15.12,16.25,14.72,16.22,15.55,16.33,16.11,15.62,16.01,15.12,14.26,14.74,13.89,13.76,13.32,13.75,13.73],[27.89,27.25,26.30,25.98,26.88,27.48,28.07,28.44,28.76,28.34,28.09,28.81,28.77,28.15,29.10,29.25,29.04,28.34,28.46,28.71,27.86,27.70,28.06,27.69,26.39,27.10,27.14,26.28,25.91,26.65,26.73,25.66,25.64,26.60,26.40,26.95,27.20,26.31,27.57,27.70,27.38,28.74,28.06,29.18,28.76,28.95,28.89,29.43,29.80,29.66,29.90,30.00,29.90,29.63,29.18,28.13,28.77,27.85,28.48,27.94,28.76,28.46,29.19,28.76,28.14,27.88,28.20,27.68,27.06,27.42,28.38,28.82,28.54,28.92,28.54,29.11,28.28,29.33,28.82,29.55,29.30,29.83,29.74,29.63,29.98,30.08,30.22,30.00,29.86,30.16,30.29,29.85,29.97,30.36,30.31,30.33,30.25,30.33,30.43,30.23,30.20,29.83,29.96,30.15,29.88,29.46,29.89,30.04,29.63,29.55,29.32,29.06,29.37,28.76,29.36,28.68,29.30,28.72,29.37,29.53,29.19,29.43,29.81,29.49,30.00,29.67,29.29,29.78,30.00,29.71,29.50,30.04,30.03,29.74,29.78,30.19,30.17,30.07,30.23,30.34,30.25,30.25,30.04,30.09,30.05,29.77,29.78,29.28,29.45,29.03,29.14,28.39,29.07,28.78,28.81,28.34,28.26,28.33,27.82,27.64,27.32,27.04,26.33,26.21,24.94,24.68,26.05,26.64,25.60,26.13,27.39,26.77,27.13,27.74,28.15,28.21,27.61,27.10,25.98,26.64,25.70,25.02,24.74,24.95,23.87,25.58,25.99,23.97,25.02,25.80,26.56,27.08,28.19,27.85,27.07,27.18,26.41,26.64,24.54,25.37,25.27,25.72,25.65,24.81,23.21,23.66,22.90,23.58,23.08,23.39,24.29,24.92,25.63,24.78,25.15,24.31,23.92,24.87,23.37,25.30,25.10,23.35,23.40,24.47,23.88,22.66,23.31,23.79,23.05,22.26,22.88,23.22,22.55,22.88,22.82,21.98,21.84,22.23,21.66,22.28,22.41,22.82,23.09,23.81,23.00,23.60,22.24,22.76,23.50,22.40,22.12,23.36,23.38,22.40,22.88,24.60,25.60,26.42,25.50,25.65,26.17,24.92,24.26,22.83,23.52,24.24,24.80,23.50,23.22,23.44,23.23,23.71,23.85,23.72,24.64,24.98,25.65,24.85,25.89,24.94,24.47,23.27,23.92,24.35,23.75,23.10,23.83,24.05,22.72,22.75,23.19,23.65,22.92,23.61,22.95,22.49,22.63,22.34,22.40,22.53,22.99,23.33,22.32,23.43,22.88,24.20,23.40,22.20,23.24,23.12,22.85,22.21,23.07,22.76,21.94,22.61,23.00,22.76,23.08,23.01,22.78,21.85,21.83,22.05,22.14,21.79,21.58,22.80,22.79,23.26,23.49,23.79,24.70,23.97,24.14,23.66,24.66,22.96,22.69,22.78,22.79,21.98,22.71,21.90,23.16,23.25,24.04,24.22,24.13,24.72,22.73,22.84,25.17,24.79,22.71,23.71,25.53,24.80,24.34,24.87,25.95,26.52,25.76,26.33,26.56,26.77,25.65,24.85,25.51,25.13,23.57,22.07,23.42,21.77,21.49,21.12,22.15,20.43,21.66,21.31,21.07,21.91,22.10,21.91,22.78,23.27,23.24,23.28,24.36,25.46,26.24,26.34,25.58,25.95,24.54,25.41,25.63,23.37,22.89,21.35,21.69,23.00,22.24,21.27,22.10,22.88,20.96,21.69,22.51,23.41,23.32,24.76,23.64,23.78,22.74,22.37,21.95,21.02,21.30,21.44,20.76,20.19,20.66,20.26,19.24,19.54,19.46,18.16,17.24,17.18,18.22,17.31,18.12,17.79,18.27,17.65,17.84,18.33,18.74,18.64,19.52,18.57,19.25,20.21,19.62,19.46,20.50,20.95,20.73,22.32,21.79,21.60,21.54,20.31,20.51,21.76,20.25,19.69,20.90,20.69,19.36,19.87,20.93,20.33,19.23,20.37,20.44,19.10,19.58,18.62,17.51,17.49,16.22,16.34,16.71,16.15,18.22,17.36,18.88,17.71,18.27,17.89,18.65,19.55,18.87,18.83,20.16,20.16,19.76,20.09,20.94,20.56,20.13,21.50,21.81,21.11,21.96,21.18,21.44,21.45,20.40,20.37,20.98,20.44,19.36,19.82,20.27,19.56,18.80,19.33,17.97,16.78,18.58,18.62,16.87,17.66,19.04,17.99,17.55,18.68,18.99,17.89,17.67,19.17,18.62,19.35,19.94,20.65,20.74,19.38,19.67,20.91,20.09,19.18,19.99,20.47,19.39,19.15,20.26,19.79,20.43,19.63,19.14,18.65,18.83,18.82,18.35,18.19,18.24,18.04,17.34,16.56,17.16,17.98,16.82,16.60,17.86,17.82,16.77,17.25,18.40,17.74,18.01,18.91,19.15,18.24,18.81,19.34,18.13,18.15,19.00,18.63,17.70,18.20,18.76,18.04,17.51,18.20,18.71,17.74,17.56,17.26,17.40,17.32,16.54,16.42,15.49,15.25,15.29,16.04,15.29,16.64,16.07,15.27,16.22,16.66,16.03,15.50,16.74,16.46,15.98,16.24,17.20,16.26,16.85,17.49,17.23,18.10,17.43,16.40,16.61,17.31,16.40,15.61,16.34,16.40,15.50,15.33,15.97,15.47,14.76,14.86,15.02,14.28,13.44,13.22,12.65,13.45,12.59,12.96,13.88,13.76,14.50,14.03,13.56,14.47,14.61,13.98,14.07,14.90,14.11,14.49,14.78,14.91,14.63,15.41,15.21,15.64,17.16,15.84,16.84,15.94,16.70,16.34,15.11,15.30,15.72,14.85,14.42,15.15,14.99,13.99,13.93,14.65,14.00,14.51,13.73,13.14,12.93,13.74,13.26,12.68,13.09,13.04,12.88,12.72,13.41,13.50,13.06,13.34,13.63,13.36,13.40,13.81,13.55,12.76,14.22,13.28,14.31,14.92,15.26,16.21,17.09,15.93,17.30,17.37,18.22,18.10,18.11,16.84,16.52,15.39,15.84,16.44,16.01,15.82,17.17,15.79,17.46,16.72,15.09,15.91,16.28,14.87,14.49,15.50,14.97,13.71,14.09,14.87,13.75,13.26,13.94,14.08,12.88,12.46,13.65,12.80,12.93,12.43,11.95,11.87,11.99,12.45,11.81,11.29,11.97,12.13,11.45,11.58,12.37,11.90,11.89,12.40,12.62,12.86,12.78,13.43,13.79,13.65,14.35,14.81,15.27,14.59,14.77,15.67,15.02,13.92,14.65,15.02,13.78,13.47,14.47,14.04,12.76,13.02,13.88,12.80,12.13,11.88,11.56,11.28,11.23,11.43,11.97,11.65,11.72,12.78,12.30,11.78,12.78,13.28,12.23,12.08,13.23,13.68,13.34,14.15,14.19,14.75,15.92,15.46,16.42,15.39,14.47,14.41,15.23,14.64,14.65,15.98,14.88,13.77,14.22,14.56,13.57,13.07,13.66,13.57,11.85,12.25,11.32,12.14,11.00,10.33,9.81,10.28,10.04,9.43,9.43,9.59,9.51,8.78,8.79,9.05,8.80,9.24,9.39,10.15,10.00,11.04,10.88,11.22,11.19,12.20,12.32,12.07,12.68,12.62,12.54,11.53,11.03,10.31,10.04,8.88,8.78,9.44,9.15,8.51,8.77,9.37,8.80,8.26,8.90,9.36,8.35,8.46,9.24,9.13,8.29,8.67,9.31,8.64,8.52,9.16,9.54,10.54,9.48,8.95,8.48,9.01,9.39,8.63,8.62,8.37,8.34,7.89,7.24,7.63,7.33,7.88,8.08,8.18,7.70,7.90,7.40,6.92,7.60,7.79,7.16,7.46,7.62,7.52,7.41,7.73,7.98,7.82,8.50,8.04,7.26,7.45,7.99,7.30,6.94,7.23,7.65,7.04,6.85,7.47,7.58,6.80,7.14,7.84,7.79,8.12,7.78,8.01,8.00,7.13,6.69,6.27,6.54,6.85,6.26,5.99,6.46,6.56,6.00,6.29,6.90,6.57,6.24,6.78,7.04,6.95,6.18,6.42,6.35,5.97,5.62,5.93,5.83,5.26,5.52,5.63,5.39,5.10,5.62,5.74,6.02,6.06,5.67,5.17,5.07,5.22,4.62,4.03,4.90,5.22,4.77,5.58,5.48,5.57,5.18,4.18,4.34,3.98,4.47,4.36,3.70,3.98,4.54,3.89,3.62,4.16,4.28,3.72,4.08,4.48,4.82,4.90,4.36,4.40,3.57,4.07,4.08,3.35,3.30,3.81,3.23,2.66,2.97,3.55,4.15,4.46,3.50,3.63,3.98,3.19,3.01,2.53,2.62,2.85,2.47,1.90,2.61,2.68,2.22,2.33,2.76,2.73,2.55,3.16,3.31,3.63,3.61,3.02,2.90,3.28,3.07,2.41,2.75,3.26,2.73,2.28,2.84,3.32,2.51,2.60,3.72,4.47,4.63,4.52,4.72,4.22,3.02,2.08,2.23,1.53,0.88,0.76,0.94,1.32,1.31,1.23,1.50,1.89,1.98,2.06,2.27,2.55,2.73,2.83,3.05,3.19,3.34,3.49,4.00,4.18,4.53,4.26,5.54,5.24,4.56,4.22,3.57,3.73,3.87,3.20,3.06,3.26,2.77,2.31,2.53,2.77,2.22,1.91,2.70,2.67,2.19,2.61,2.25,2.10,2.67,2.69,2.22,2.49,3.16,3.00,2.74,3.47,3.63,3.38,3.68,3.97,3.94,3.91,4.30,4.52,4.45,4.75,5.32,5.03,5.32,4.38,5.08,4.41,3.70,4.31,3.91,3.36,3.77,3.82,3.38,3.36,3.95,3.87,3.27,3.58,4.18,4.27,3.93,3.98,4.57,4.56,4.22,4.71,5.19,5.05,5.40,5.66,6.08,5.77,5.28,5.57,5.58,5.13,4.77,5.47,5.37,4.68,4.97,5.59,5.84,6.39,6.78,6.46,5.90,5.35,5.03,4.30,4.90,5.06,4.35,4.62,4.97,5.67,5.56,4.95,5.32,5.99,5.52,5.12,5.80,6.21,5.68,5.91,6.75,6.59,6.97,6.59,6.09,6.46,6.34,5.97,5.66,6.20,5.89,5.52,5.97,6.00,6.71,7.15,7.12,7.74,8.49,8.89,9.58,10.17,9.01,8.92,7.86,7.74,7.43,6.71,6.84,6.32,6.53,7.11,6.81,6.45,6.96,7.39,6.80,6.79,7.19,7.44,7.56,7.85,7.35,7.03,7.61,7.53,6.92,7.25,7.62,7.21,6.92,7.58,7.62,7.90,7.49,7.70,8.40,8.85,9.43,9.85,8.89,9.70,9.35,8.40,8.52,9.27,8.43,7.96,8.65,8.92,8.05,8.14,8.42,8.56,8.51,9.06,9.29,8.81,9.02,8.71,9.21,8.62,8.32,8.90,9.18,8.31,8.53,9.43,9.05,8.60,9.24,9.68,9.06,8.80,9.66,9.81,9.19,9.62,10.57,10.22,9.83,10.98,11.41,10.66,10.93,12.04,12.08,11.40,12.09,13.68,12.73,12.06,13.61,14.70,14.00,15.61,15.64,19.53,18.74,17.82,17.54,18.54,17.98,18.80,18.13,17.08,17.00,17.72,16.11,15.12,15.68,15.55,14.41,13.81,14.06,12.44,12.72,11.75,11.82,12.16,12.56,12.28,12.48,13.04,13.30,13.56,15.17,14.46,15.58,15.62,16.45,17.71,17.72,16.71,16.93,16.36,17.49,16.89,18.64,18.30,17.35,18.85,17.86,17.29,18.58,18.03,16.57,17.76,16.29,16.99,16.52,17.05,17.30,16.38,17.91,17.93,16.45,17.12,16.39,17.94,17.91,19.56,18.66,17.92,18.09,18.16,17.03,17.58,17.20,16.12,16.18,15.16,14.48,15.02,14.01,14.73,13.78,14.99,14.34,15.32,15.47,15.70,17.01,16.52,15.68,16.49,15.73,15.16,16.08,15.46,15.95,15.70,16.17,15.64,16.36,16.90,15.67,15.58,16.47,16.34,16.67,16.26,15.22,14.98,15.34,14.96,14.26,13.84,14.15,13.63,13.14,13.34,13.66,12.64,12.57,13.00,12.75,12.20,12.36,12.96,11.96,11.77,12.43,12.47,11.52,11.83,12.62,12.48,11.95,12.32,13.15,12.85,12.99,13.30,13.87,14.41,13.11,13.86,14.47,13.93,14.48,15.24,16.45,15.71,16.32,15.06,15.56,15.53,14.70,15.71,14.87,15.26,14.74,15.34,15.42,15.11,14.11,13.92,14.08,14.07,14.68,14.94,15.39,15.13,15.06,14.13,13.70,13.37,14.18,14.39,14.50,13.63,14.31,14.99,14.64,14.67,13.23,14.59,14.64,13.77,13.85,14.92,14.83,13.54,14.44,14.93,14.46,14.10,14.89,14.33,14.89,13.79,13.84,12.55,12.75,11.76,11.76,10.84,11.59,11.71,11.58,12.03,12.43,12.73,12.39,13.09,13.74,14.06,15.15,14.51,13.60,14.07,14.44,14.61,13.33,13.89,13.33,14.50,14.24,14.49,14.88,15.79,15.26,15.41,14.50,14.43,14.98,14.13,13.56,14.19,14.06,13.56,13.15,13.69,13.07,12.10,11.84,12.53,12.52,13.03,13.67,13.58,14.26,14.50,13.80,12.94,12.85,11.50,11.86,11.31,11.14,10.94,11.78,11.73,12.23,12.42,13.02,12.47,12.59,11.59,11.91,11.41,11.48,11.43,11.69,11.85,12.23,11.88,12.44,12.18,13.31,12.86,13.83,13.43,14.52,14.05,15.31,13.57,15.01,14.13,15.47,14.99,15.71,16.50,16.05,16.42,16.63,17.97,17.99,17.37,18.39,19.26,18.56,18.52,17.44,17.37,17.28,16.36,15.88,15.10,15.92,15.60,16.53,16.34,17.50,17.67,18.05,19.27,18.87,19.58,18.88,18.64,17.55,16.70,16.22,15.34,14.99,14.25,15.10,13.96,14.60,13.76,14.89,13.40,15.06,14.50,15.10,14.81,14.53,14.90,13.88,13.17,13.56,12.76,12.95,12.93,12.83,13.00],[27.48,27.04,26.05,25.66,26.61,27.04,27.75,28.16,28.51,27.94,27.72,28.60,28.43,27.78,28.82,29.07,28.74,27.89,28.21,28.43,27.42,27.37,27.83,27.44,25.97,26.69,26.75,25.87,25.48,26.35,26.27,25.24,25.31,26.31,26.18,26.60,26.88,25.96,27.22,27.35,26.97,28.48,27.71,28.97,28.57,28.64,28.65,29.24,29.69,29.49,29.77,29.90,29.87,29.53,29.00,27.81,28.53,27.46,28.26,27.57,28.54,28.22,29.10,28.58,27.79,27.64,27.95,27.51,26.76,27.10,28.19,28.64,28.26,28.78,28.32,29.02,28.01,29.22,28.59,29.38,29.08,29.68,29.56,29.46,29.85,29.90,30.14,29.86,29.76,30.08,30.18,29.71,29.92,30.32,30.32,30.28,30.14,30.20,30.43,30.20,30.10,29.70,29.89,30.11,29.80,29.34,29.79,29.95,29.46,29.45,29.14,28.81,29.31,28.44,29.19,28.39,29.14,28.45,29.19,29.33,29.00,29.31,29.65,29.32,29.88,29.53,29.09,29.65,29.86,29.59,29.38,29.91,29.92,29.56,29.70,30.15,30.09,29.99,30.15,30.30,30.20,30.20,29.90,30.08,30.00,29.66,29.72,29.11,29.33,28.85,28.93,28.01,28.85,28.57,28.60,28.09,27.93,27.96,27.53,27.24,26.89,26.67,26.05,25.73,24.64,24.36,25.60,26.27,25.30,25.79,27.05,26.34,26.74,27.34,27.90,27.99,27.32,26.72,25.76,26.32,25.47,24.71,24.55,24.77,23.72,25.38,25.77,23.97,24.78,25.52,26.20,26.77,27.90,27.61,26.81,26.96,25.95,26.30,24.18,25.08,24.92,25.47,25.46,24.66,23.07,23.48,22.73,23.39,22.91,23.24,23.91,24.51,25.26,24.43,24.79,24.06,23.72,24.73,23.32,25.16,24.86,23.15,23.27,24.26,23.63,22.46,23.08,23.53,22.83,22.14,22.81,23.06,22.35,22.60,22.65,21.83,21.73,22.10,21.59,22.10,22.22,22.71,22.88,23.68,22.86,23.48,22.20,22.78,23.48,22.34,22.05,23.19,23.24,22.20,22.72,24.39,25.39,26.29,25.30,25.41,25.89,24.67,24.04,22.67,23.34,24.09,24.68,23.19,23.07,23.22,23.15,23.64,23.75,23.54,24.39,24.73,25.34,24.60,25.77,24.67,24.32,23.04,23.88,24.18,23.58,23.00,23.79,23.89,22.66,22.75,23.33,23.60,22.84,23.52,22.76,22.30,22.49,22.31,22.30,22.46,22.86,23.23,22.22,23.32,22.80,24.10,23.32,22.06,23.14,23.05,22.72,22.04,22.90,22.60,21.76,22.28,22.75,22.51,22.79,22.66,22.54,21.75,21.58,21.86,22.01,21.64,21.60,22.48,22.51,22.85,23.25,23.38,24.41,23.59,23.85,23.36,24.49,22.79,22.54,22.52,22.64,21.81,22.52,21.85,22.96,22.98,23.76,23.90,23.88,24.34,22.54,22.32,24.83,24.64,22.41,23.46,25.19,24.56,24.00,24.41,25.55,26.06,25.42,26.04,26.26,26.55,25.41,24.55,25.47,24.92,23.31,21.74,23.30,21.50,20.93,20.65,21.53,19.89,21.16,20.73,20.51,21.42,21.66,21.40,22.40,22.87,22.70,22.85,23.96,25.13,25.78,25.96,25.08,25.61,24.10,25.12,25.30,23.03,22.48,20.82,21.28,22.72,21.63,20.72,21.56,22.42,20.37,21.22,22.02,22.87,22.63,24.07,23.00,22.80,21.82,21.64,21.36,20.72,20.72,20.91,20.44,19.87,20.11,19.88,18.90,19.07,19.11,17.73,16.79,16.59,17.87,16.64,17.81,17.40,17.61,16.89,16.82,17.36,17.84,17.93,18.94,17.95,18.87,19.77,19.11,19.17,20.16,20.58,20.31,21.71,21.45,21.13,21.22,19.93,20.41,21.47,20.04,19.52,20.80,20.46,19.18,19.77,20.72,20.04,19.10,20.24,20.10,18.78,19.08,18.27,16.95,17.32,15.50,15.80,16.10,15.59,17.87,16.82,18.54,17.00,17.66,17.17,18.00,19.03,18.43,18.36,19.56,19.79,19.40,19.71,20.53,20.12,19.65,20.88,21.21,20.61,21.46,20.55,20.75,20.88,19.96,19.80,20.43,19.99,19.03,19.25,19.68,18.87,17.99,18.78,17.27,16.16,18.17,18.21,16.21,17.21,18.64,17.53,16.97,18.34,18.49,17.34,17.15,18.76,18.14,18.76,19.53,20.09,20.15,19.03,19.06,20.17,19.65,18.70,19.16,19.76,18.82,18.55,19.35,18.96,19.57,18.86,18.54,18.07,18.01,18.10,17.68,17.51,17.54,17.48,16.63,15.71,16.53,17.36,16.09,15.92,17.43,17.26,16.09,16.70,17.91,17.16,17.49,18.51,18.47,17.73,18.14,18.62,17.64,17.58,18.15,17.84,17.15,17.46,17.88,17.36,16.90,17.52,17.84,17.13,16.92,16.69,16.80,16.67,15.89,15.79,14.81,14.40,14.79,15.34,14.81,16.01,15.37,14.58,15.74,16.07,15.32,14.85,16.33,15.87,15.24,15.69,16.75,15.59,16.31,16.88,16.54,17.51,16.88,15.73,15.91,16.61,15.93,14.96,15.72,15.85,14.94,14.74,15.37,14.98,14.04,14.21,14.60,13.64,12.79,12.55,11.96,12.82,11.98,12.54,13.19,12.95,13.91,13.17,12.62,13.80,13.98,13.12,13.27,14.23,13.31,13.70,14.03,14.16,13.82,14.73,14.43,15.05,16.55,15.18,15.97,15.05,15.88,15.54,14.39,14.41,14.95,14.20,13.65,14.19,14.20,13.38,13.03,13.67,13.36,13.72,13.14,12.11,12.27,13.13,12.34,11.64,12.44,12.35,11.85,11.84,12.68,12.56,12.13,12.47,12.90,12.41,12.45,12.76,12.69,11.92,13.47,12.47,13.57,14.02,14.36,15.37,16.18,15.36,16.68,16.75,17.55,17.56,17.46,16.23,15.91,14.70,15.08,15.77,15.43,15.12,16.57,15.04,16.51,16.05,14.31,15.01,15.48,14.14,13.54,14.65,14.34,12.85,13.03,13.90,12.92,12.21,12.72,13.07,11.85,11.26,12.32,11.71,11.46,11.29,10.51,10.62,10.89,11.03,10.44,10.27,10.90,10.86,10.14,10.68,11.21,10.73,10.75,11.39,11.44,11.76,11.73,12.49,12.68,12.79,13.54,14.02,14.44,13.74,13.76,14.56,14.06,12.77,13.43,13.90,12.68,12.13,13.03,12.97,11.30,11.36,12.48,11.47,10.52,10.12,10.13,9.67,9.66,10.28,10.46,10.24,10.50,11.45,10.86,10.65,11.73,12.05,11.38,11.30,12.39,12.71,12.33,12.92,13.13,13.65,14.86,14.24,15.25,14.38,13.44,13.52,14.30,13.53,13.59,14.59,13.67,12.46,12.82,13.32,12.25,11.51,12.20,12.16,10.52,10.69,9.78,10.51,9.44,8.78,8.36,8.93,8.61,7.96,7.99,8.26,7.97,7.36,7.44,7.78,7.68,8.17,8.37,8.94,8.95,10.24,9.80,9.77,9.80,10.84,10.99,10.82,11.44,11.27,11.35,10.65,10.24,9.50,9.38,8.08,7.90,8.61,8.37,7.43,7.76,8.46,7.70,7.11,7.86,8.06,7.16,7.17,7.74,7.69,6.98,7.20,7.87,7.29,7.10,7.72,7.98,8.84,7.90,7.53,6.97,7.59,7.91,7.28,7.14,7.18,7.01,6.59,5.97,6.47,6.28,6.84,7.01,7.23,6.62,6.73,6.10,5.64,6.45,6.56,5.94,6.16,6.47,6.39,6.23,6.54,6.73,6.60,7.14,6.78,6.07,6.24,6.65,6.17,5.89,6.13,6.36,5.95,5.80,6.35,6.41,5.74,6.08,6.69,6.60,7.05,6.93,7.09,7.16,6.10,5.54,5.06,5.35,5.70,5.23,4.84,5.51,5.52,4.98,5.18,5.80,5.63,5.10,5.68,5.99,5.87,5.17,5.33,5.45,5.08,4.63,5.08,5.07,4.40,4.62,4.88,4.54,4.26,4.81,5.00,5.09,5.10,4.79,4.25,4.20,4.20,3.86,3.36,3.96,4.27,3.96,4.58,4.69,4.64,4.54,3.50,3.71,3.43,3.80,3.61,3.03,3.45,3.71,3.25,3.06,3.54,3.55,3.21,3.69,3.87,4.26,4.16,3.65,3.64,3.01,3.33,3.34,2.63,2.58,3.00,2.58,2.10,2.45,2.86,3.47,3.66,2.93,3.24,3.39,2.72,2.70,2.24,2.33,2.53,2.09,1.63,2.24,2.31,1.69,1.97,2.44,2.25,2.14,2.84,2.88,3.20,3.00,2.43,2.35,2.64,2.40,1.85,2.15,2.53,2.16,1.73,2.37,2.59,2.04,2.30,3.21,4.23,4.54,4.49,4.79,4.38,3.15,2.21,2.34,1.54,1.15,0.89,0.76,0.90,1.12,1.14,1.11,1.32,1.67,1.71,1.73,1.99,2.24,2.36,2.50,2.67,2.85,3.02,3.44,3.74,3.84,3.75,4.83,4.36,3.90,3.50,2.97,3.20,3.21,2.57,2.50,2.74,2.45,1.97,2.29,2.48,2.11,1.83,2.48,2.58,2.19,2.59,2.24,1.97,2.61,2.62,2.05,2.35,2.76,2.62,2.35,2.88,3.09,2.83,3.09,3.50,3.34,3.37,3.80,3.99,3.90,4.22,4.83,4.54,4.84,3.95,4.59,3.85,3.13,3.86,3.39,2.88,3.24,3.47,3.07,2.96,3.55,3.52,3.00,3.22,3.84,3.95,3.47,3.63,4.19,4.12,3.76,4.31,4.75,4.46,4.76,5.15,5.62,5.18,4.81,5.03,5.16,4.69,4.38,4.99,5.00,4.23,4.56,5.21,5.50,5.89,6.26,5.90,5.33,4.87,4.60,3.93,4.55,4.65,4.03,4.33,4.68,5.35,5.26,4.67,5.04,5.61,5.23,4.82,5.40,5.70,5.26,5.40,6.15,5.99,6.46,6.12,5.70,6.03,6.03,5.62,5.36,5.88,5.54,5.18,5.57,5.60,6.28,6.60,6.59,7.19,7.58,8.07,8.81,9.53,8.22,8.45,7.42,7.20,6.98,6.26,6.28,5.84,6.18,6.75,6.32,6.13,6.59,6.90,6.29,6.45,6.69,6.98,7.17,7.51,6.99,6.68,7.20,7.08,6.59,6.79,7.18,6.82,6.48,7.08,7.27,7.30,6.88,7.07,7.73,8.09,8.66,9.21,8.40,9.28,8.78,7.84,8.14,8.86,7.89,7.48,8.30,8.48,7.51,7.78,8.15,8.03,8.06,8.72,8.76,8.39,8.39,8.24,8.75,8.19,7.97,8.46,8.85,7.99,8.25,9.10,8.68,8.19,8.88,9.43,8.70,8.56,9.34,9.56,8.79,9.28,10.12,9.60,9.30,10.37,10.96,10.02,10.17,11.61,11.59,10.64,11.25,13.25,12.21,11.22,12.81,14.04,13.29,15.02,15.07,19.14,18.50,17.57,17.32,18.64,17.69,18.69,18.01,16.73,16.75,17.53,15.87,14.75,15.45,15.28,14.00,13.34,13.73,11.82,11.99,11.15,11.21,11.66,12.12,11.76,11.85,12.43,12.87,13.00,14.75,13.97,15.28,15.25,16.27,17.47,17.52,16.58,16.78,16.17,17.24,16.56,18.37,17.94,17.07,18.57,17.48,16.95,18.25,17.80,16.17,17.51,16.00,16.66,16.23,16.78,17.33,16.09,17.78,17.86,16.34,16.97,16.10,17.72,17.61,19.29,18.42,17.66,17.75,18.01,16.80,17.27,17.07,15.73,16.00,14.77,13.87,14.65,13.58,14.39,13.39,14.74,14.03,15.22,15.36,15.60,16.58,16.45,15.26,16.13,15.06,14.48,15.27,14.74,15.19,15.10,15.63,15.08,15.93,16.49,15.18,15.18,16.28,15.97,16.55,15.93,14.82,14.79,15.04,14.60,13.84,13.41,13.72,13.22,12.72,12.98,13.16,12.26,12.13,12.63,12.22,11.74,12.05,12.45,11.42,11.29,12.03,12.01,10.98,11.37,12.15,11.91,11.37,11.76,12.61,12.23,12.38,12.86,13.21,14.02,12.57,13.54,14.02,13.57,14.00,14.97,16.24,15.31,15.95,14.72,15.16,15.22,14.25,15.29,14.40,14.73,14.42,14.76,15.09,14.76,13.62,13.54,13.96,13.93,14.49,14.89,15.08,14.87,15.06,13.95,13.44,13.12,13.91,14.12,14.09,13.33,13.68,14.62,14.18,14.13,12.82,14.34,14.55,13.47,13.49,14.69,14.64,13.27,14.07,14.68,14.18,13.51,14.38,13.82,14.52,13.29,13.25,12.02,12.37,11.21,11.28,10.37,11.55,11.37,11.20,11.69,12.56,12.63,12.47,12.89,13.05,13.42,14.52,13.77,13.09,13.46,13.95,14.13,12.88,13.29,12.87,13.86,13.49,14.01,14.46,15.38,14.98,15.14,14.02,13.81,14.60,13.57,12.90,13.69,13.66,13.09,12.60,13.10,12.53,11.43,11.53,12.32,12.08,12.38,13.18,13.07,14.01,14.10,13.36,12.45,12.55,10.85,11.61,10.74,11.00,10.55,11.61,11.46,11.86,12.22,12.75,12.23,12.42,11.46,11.67,11.12,11.11,11.08,11.49,11.47,12.06,11.45,12.18,11.78,12.90,12.20,13.36,12.86,14.09,13.48,14.78,12.89,14.56,13.75,15.23,14.67,15.44,16.28,15.79,16.14,16.43,17.76,17.87,17.05,18.11,19.04,18.32,18.22,17.08,17.09,17.01,15.92,15.46,14.64,15.64,15.22,16.36,16.15,17.40,17.62,17.86,18.99,18.54,19.20,18.69,18.41,17.52,16.54,16.20,15.17,14.70,13.84,14.81,13.53,14.33,13.35,14.52,12.87,14.66,14.03,14.69,14.49,13.82,14.27,13.48,12.76,13.29,12.40,12.66,12.73,12.51,12.68],[27.39,26.98,26.04,25.61,26.74,27.22,27.93,28.31,28.66,27.99,27.71,28.70,28.53,27.79,28.78,28.96,28.68,27.77,28.16,28.33,27.28,27.33,27.70,27.32,25.90,26.67,26.74,25.77,25.45,26.20,26.26,25.18,25.23,26.34,26.22,26.65,26.83,26.00,27.12,27.36,26.97,28.41,27.67,28.84,28.39,28.45,28.49,29.15,29.54,29.35,29.65,29.77,29.75,29.31,28.86,27.79,28.53,27.43,28.27,27.56,28.52,28.19,29.11,28.59,27.73,27.55,27.93,27.59,26.92,27.02,28.23,28.62,28.26,28.76,28.20,28.94,27.96,29.23,28.58,29.34,29.09,29.77,29.68,29.47,29.94,30.01,30.24,29.92,29.75,30.09,30.17,29.67,29.85,30.29,30.25,30.25,30.16,30.18,30.33,30.11,30.08,29.62,29.74,30.07,29.78,29.22,29.72,29.97,29.46,29.43,29.09,28.82,29.21,28.47,29.21,28.37,29.12,28.43,29.25,29.39,29.07,29.38,29.75,29.30,29.95,29.65,29.10,29.68,29.95,29.60,29.36,29.97,29.97,29.53,29.75,30.23,30.11,29.94,30.21,30.30,30.18,30.27,29.97,30.06,30.03,29.62,29.56,29.12,29.29,28.88,29.04,28.08,28.94,28.69,28.72,28.24,27.86,28.02,27.72,27.27,26.87,26.90,26.17,25.88,24.76,24.22,25.55,26.36,25.30,25.62,26.93,26.44,26.71,27.23,27.91,28.02,27.41,26.71,25.69,26.23,25.28,24.52,24.27,24.55,23.41,24.98,25.18,23.45,24.12,25.06,25.68,26.25,27.55,27.26,26.31,26.37,25.50,25.73,23.64,24.48,24.16,24.73,24.57,24.01,22.43,22.85,22.29,22.86,22.40,22.81,23.65,24.30,24.93,24.22,24.38,23.43,23.26,24.12,22.71,24.53,24.39,22.81,22.91,23.89,23.14,22.17,22.88,23.31,22.51,21.71,22.45,22.90,22.09,22.52,22.32,21.51,21.37,21.68,21.03,21.63,21.62,21.94,22.14,22.74,22.09,22.66,21.64,21.95,22.69,21.77,21.64,22.73,22.71,21.85,22.39,23.99,25.07,25.84,24.88,25.07,25.61,24.54,23.84,22.43,23.18,23.84,24.49,23.15,22.76,23.02,22.68,23.34,23.18,23.27,23.98,24.40,25.12,24.42,25.74,24.55,24.28,22.95,23.51,24.01,23.29,22.61,23.50,23.79,22.46,22.34,23.06,23.44,22.70,23.41,22.72,22.16,22.26,21.89,21.88,22.11,22.27,22.68,21.80,22.91,22.39,23.78,23.04,21.70,22.76,22.67,22.37,21.56,22.59,22.18,21.43,22.01,22.46,22.38,22.73,22.51,22.32,21.43,21.32,21.45,21.56,21.13,21.00,22.04,21.89,22.49,22.83,23.10,24.26,23.40,23.74,23.24,24.25,22.44,22.18,22.27,22.18,21.40,22.05,21.14,22.38,22.09,22.99,23.14,23.06,23.21,21.70,21.77,24.01,23.74,21.70,22.85,24.44,23.79,23.20,23.63,24.82,25.54,24.55,25.52,25.50,25.79,24.49,23.84,24.56,23.97,22.57,21.06,22.35,20.78,20.26,19.90,20.96,19.10,20.52,19.95,19.74,20.69,20.90,20.78,21.61,22.02,21.98,22.07,23.12,24.33,25.18,25.46,24.47,24.72,23.35,24.20,24.36,22.21,21.53,20.10,20.35,21.65,20.85,19.75,20.49,21.29,19.52,20.18,20.91,21.87,21.55,23.13,21.91,22.10,21.08,20.51,20.27,19.66,19.69,19.59,19.35,18.98,19.11,18.74,18.00,18.36,18.38,16.74,15.90,15.65,17.04,15.79,16.81,16.45,17.08,16.28,16.03,16.98,17.22,17.18,18.14,17.18,17.88,18.77,18.20,18.16,19.26,19.51,19.30,20.76,20.46,20.12,20.24,19.09,19.41,20.37,19.13,18.44,19.56,19.46,18.09,18.54,19.43,19.03,17.86,18.90,18.92,17.68,18.11,17.23,15.97,16.23,14.74,15.09,15.23,14.93,16.94,15.95,17.68,16.10,16.78,16.15,17.07,18.08,17.57,17.38,18.58,18.92,18.55,18.76,19.40,19.15,18.71,19.66,20.12,19.54,20.55,19.61,19.80,19.86,19.07,18.89,19.52,19.03,18.16,18.24,18.69,17.98,17.10,17.88,16.30,15.22,17.12,17.25,15.35,16.18,17.77,16.62,16.08,17.43,17.66,16.28,16.16,17.73,16.95,17.59,18.39,19.05,19.23,18.13,18.02,19.19,18.72,17.71,18.29,18.87,17.80,17.63,18.45,18.01,18.64,17.92,17.48,17.07,17.05,17.10,16.76,16.71,16.56,16.49,15.69,14.93,15.70,16.43,15.30,15.16,16.46,16.40,15.14,15.75,16.79,16.25,16.48,17.38,17.33,16.66,16.95,17.62,16.67,16.56,17.21,16.90,16.23,16.42,16.88,16.33,16.00,16.53,16.89,16.16,16.09,15.68,16.04,15.66,14.96,14.95,14.31,14.03,14.40,14.69,14.18,15.11,14.63,13.96,14.86,15.11,14.42,14.12,15.39,15.05,14.36,14.76,15.66,14.69,15.18,15.71,15.36,16.36,15.78,14.80,14.92,15.60,14.98,14.17,14.64,14.85,14.12,13.92,14.55,14.05,13.25,13.42,13.72,12.84,12.26,12.15,11.64,12.24,11.62,12.08,12.62,12.44,13.01,12.44,12.20,12.96,13.15,12.35,12.50,13.26,12.50,12.75,12.87,13.08,13.14,13.67,13.34,13.98,15.18,14.10,14.71,13.80,14.41,14.35,13.34,13.29,13.96,13.32,12.79,13.20,13.27,12.61,12.21,12.87,12.63,13.11,12.61,11.63,11.66,12.41,11.67,10.94,11.71,11.61,11.21,11.21,12.09,11.77,11.35,11.91,11.98,11.36,11.52,11.99,11.98,11.63,12.74,12.09,12.70,13.46,13.54,14.51,15.30,14.48,15.60,15.61,16.54,16.43,16.19,15.02,14.66,13.75,13.87,14.59,14.17,13.85,14.99,13.64,14.99,14.48,12.94,13.68,14.04,12.85,12.20,13.27,13.00,12.07,11.97,12.63,11.89,11.18,11.67,11.81,10.90,10.33,11.26,10.77,10.77,10.57,10.04,10.13,10.28,10.27,9.83,9.58,10.10,9.99,9.31,10.10,10.43,9.93,9.97,10.53,10.45,10.88,10.88,11.36,11.45,11.57,12.21,12.78,13.07,12.44,12.48,13.27,12.57,11.47,12.18,12.54,11.39,11.24,11.71,11.52,10.40,10.43,11.36,10.46,9.61,9.33,9.53,8.98,9.00,9.59,9.50,9.36,9.61,10.40,9.96,9.81,10.49,10.84,10.29,10.56,11.46,11.82,11.33,12.05,12.20,12.85,14.00,13.37,14.24,13.32,12.56,12.43,13.08,12.42,12.57,13.04,12.38,11.34,11.81,11.97,11.16,10.39,11.03,10.97,9.70,9.74,9.05,9.51,8.67,8.24,7.86,8.30,7.90,7.30,7.55,7.71,7.33,6.80,7.02,7.37,7.32,7.79,7.82,8.49,8.50,9.71,9.20,9.35,9.23,10.15,10.39,10.06,10.87,10.96,10.90,10.18,9.90,8.84,8.71,7.58,7.14,7.77,7.58,6.62,6.98,7.68,7.09,6.39,7.05,7.30,6.47,6.37,7.10,6.92,6.37,6.56,7.23,6.60,6.48,7.02,7.40,8.13,7.34,7.09,6.45,7.12,7.46,6.84,6.75,6.76,6.63,6.12,5.59,6.15,5.97,6.56,6.68,6.85,6.22,6.17,5.63,5.22,5.72,5.92,5.46,5.45,5.98,5.74,5.60,5.85,6.19,6.04,6.58,6.20,5.53,5.70,6.17,5.70,5.29,5.68,6.02,5.54,5.30,6.02,6.03,5.39,5.71,6.33,6.28,6.89,6.80,7.00,6.89,5.87,5.25,4.76,5.05,5.28,4.79,4.47,5.07,5.04,4.49,4.69,5.18,5.02,4.55,5.21,5.42,5.37,4.77,4.91,4.95,4.59,4.18,4.64,4.56,3.92,4.20,4.46,4.16,3.86,4.38,4.53,4.75,4.69,4.32,3.98,3.92,3.99,3.54,3.10,3.72,3.92,3.64,4.30,4.30,4.43,4.33,3.19,3.31,3.02,3.39,3.31,2.80,3.05,3.37,2.97,2.78,3.24,3.31,2.87,3.27,3.55,3.94,3.94,3.42,3.37,2.71,2.97,3.10,2.41,2.35,2.56,2.29,1.87,2.22,2.57,3.11,3.25,2.66,2.81,3.04,2.43,2.39,2.10,2.14,2.21,1.86,1.55,2.07,2.02,1.57,1.82,2.16,2.01,1.89,2.39,2.55,2.85,2.66,2.16,2.05,2.23,2.14,1.66,1.81,2.15,1.86,1.56,1.98,2.14,1.79,1.94,2.81,4.02,4.48,4.21,4.58,4.05,2.78,2.04,1.96,1.34,1.15,1.24,0.84,0.76,0.87,1.03,1.06,1.08,1.33,1.46,1.56,1.67,1.85,1.95,2.09,2.17,2.42,2.57,2.97,3.20,3.29,3.26,4.40,3.73,3.29,3.00,2.55,2.68,2.57,2.15,2.02,2.20,2.02,1.55,1.80,1.95,1.64,1.48,1.98,2.07,1.85,2.33,2.10,1.92,2.22,2.21,1.79,1.96,2.28,2.10,1.87,2.33,2.48,2.29,2.45,2.73,2.79,2.68,2.98,3.21,3.26,3.48,4.04,3.65,3.98,3.15,3.79,3.18,2.52,3.08,2.72,2.32,2.53,2.67,2.37,2.32,2.74,2.72,2.32,2.52,2.99,3.21,2.76,2.73,3.17,3.34,2.99,3.37,3.81,3.81,4.10,4.36,4.70,4.39,3.92,4.02,4.24,3.77,3.39,3.95,4.00,3.31,3.55,4.17,4.50,4.97,5.39,4.96,4.45,4.00,3.66,3.05,3.49,3.70,3.16,3.25,3.71,4.25,4.21,3.65,3.90,4.44,4.20,3.90,4.28,4.72,4.43,4.51,5.25,5.09,5.47,5.15,4.58,4.81,4.86,4.43,4.15,4.67,4.47,4.08,4.38,4.56,5.11,5.52,5.52,6.28,6.87,7.28,8.05,8.52,7.39,7.23,6.28,6.08,5.65,5.03,5.20,4.67,4.96,5.49,5.03,4.83,5.35,5.65,5.09,5.23,5.57,5.80,5.90,6.22,5.69,5.31,5.89,5.86,5.19,5.46,6.02,5.68,5.23,6.08,6.22,6.21,5.98,6.14,6.81,7.21,7.61,8.09,7.24,8.03,7.69,6.69,6.95,7.72,6.73,6.32,7.06,7.21,6.31,6.33,6.91,6.68,6.57,7.33,7.37,6.89,7.00,6.74,7.34,6.76,6.54,7.14,7.34,6.59,6.83,7.59,7.30,6.72,7.44,7.96,7.31,7.23,8.06,8.14,7.43,8.05,8.78,8.32,8.03,9.08,9.49,8.82,8.97,10.33,10.31,9.49,10.16,12.02,11.09,10.54,12.11,13.19,12.58,14.54,14.17,18.81,18.33,17.03,16.77,18.06,17.29,18.29,17.55,16.24,16.38,16.97,15.62,14.28,14.85,14.68,13.57,12.54,12.96,11.18,11.46,10.42,10.78,11.04,11.22,11.08,11.18,11.67,11.79,12.08,14.05,13.29,14.58,14.46,15.69,16.94,16.98,15.91,16.07,15.59,16.59,15.89,18.01,17.50,16.54,18.24,17.10,16.47,17.88,17.26,15.68,17.00,15.43,16.23,15.53,16.39,16.61,15.24,17.26,17.56,15.82,16.55,15.55,17.46,17.31,19.22,18.15,17.34,17.44,17.60,16.13,16.72,16.36,15.02,15.35,13.96,13.14,14.01,12.79,13.56,12.68,13.82,13.48,14.73,14.73,15.12,15.74,16.24,14.86,15.93,14.53,14.27,14.82,14.42,14.92,14.88,15.29,14.97,15.60,16.35,14.91,15.09,15.99,15.51,16.02,15.35,14.30,14.35,14.08,13.93,13.17,12.77,13.23,12.57,12.14,12.46,12.32,11.61,11.52,11.77,11.52,11.05,11.37,11.62,10.67,10.34,11.23,11.03,10.34,10.54,11.20,10.86,10.56,10.91,11.73,11.55,11.72,11.99,12.26,13.11,11.65,12.76,12.92,12.78,13.19,14.28,15.73,14.65,15.22,13.95,14.21,14.41,13.30,14.51,13.58,14.22,13.59,14.03,14.34,13.93,12.77,12.67,13.23,13.25,13.84,14.23,14.25,14.30,14.23,13.38,13.13,12.87,13.60,13.56,13.90,13.15,14.15,14.31,13.48,13.82,12.84,13.93,14.08,12.86,12.89,14.06,13.91,12.79,13.29,13.73,13.24,12.80,13.56,13.17,13.60,12.70,12.67,11.53,12.00,10.49,11.37,10.55,11.09,11.30,11.20,11.79,11.89,12.77,12.99,12.81,13.08,13.44,15.06,13.97,13.69,14.10,14.16,14.22,13.52,12.90,12.77,13.73,13.44,13.82,14.58,15.18,14.61,14.76,13.57,13.48,14.21,13.07,12.62,13.50,13.30,12.93,12.42,12.81,12.35,11.24,11.30,12.38,11.77,12.28,12.97,13.27,13.67,13.50,12.79,11.99,12.77,10.78,11.47,10.67,10.68,10.43,11.04,10.64,11.14,11.56,12.06,11.72,11.93,10.95,11.14,10.70,10.63,10.43,11.08,11.24,12.12,10.75,11.68,10.58,12.01,11.53,12.62,12.21,13.32,12.59,14.07,11.84,13.58,12.72,14.17,13.84,14.80,15.74,15.26,15.47,15.86,17.33,17.35,16.90,17.67,18.57,17.87,17.99,16.72,16.58,16.52,15.41,14.75,13.99,15.00,14.57,15.73,15.72,16.74,17.34,17.42,18.63,18.29,18.89,18.45,18.18,17.05,15.96,15.76,14.78,13.99,13.24,14.02,12.56,13.45,12.32,13.47,11.66,13.51,12.94,13.83,13.62,12.86,13.45,12.68,11.90,12.47,11.49,11.97,12.18,12.18,12.10],[27.21,26.71,25.68,25.26,26.51,26.90,27.72,28.09,28.40,27.77,27.49,28.53,28.30,27.54,28.56,28.78,28.56,27.54,27.87,28.18,27.01,26.99,27.33,26.98,25.69,26.30,26.36,25.44,25.12,25.99,25.95,24.83,24.88,26.06,26.05,26.37,26.57,25.77,26.93,27.04,26.61,28.22,27.41,28.71,28.31,28.43,28.47,29.07,29.53,29.31,29.58,29.76,29.67,29.23,28.75,27.49,28.40,27.04,28.09,27.26,28.34,27.96,28.91,28.41,27.48,27.36,27.74,27.32,26.63,26.72,27.98,28.38,27.96,28.53,27.86,28.68,27.51,29.04,28.29,29.23,28.89,29.55,29.49,29.23,29.76,29.86,30.10,29.73,29.53,29.98,30.02,29.53,29.67,30.18,30.14,30.17,30.00,30.07,30.19,30.00,29.95,29.45,29.58,29.96,29.63,28.96,29.54,29.81,29.26,29.24,28.85,28.49,28.95,28.09,28.97,27.99,28.86,28.18,29.05,29.17,28.84,29.14,29.56,29.14,29.78,29.46,28.89,29.51,29.81,29.43,29.17,29.83,29.82,29.29,29.55,30.06,29.91,29.75,30.05,30.13,30.02,30.10,29.78,29.87,29.90,29.43,29.34,28.88,29.06,28.65,28.76,27.76,28.69,28.44,28.47,28.03,27.48,27.77,27.44,26.96,26.54,26.47,25.81,25.56,24.40,23.91,25.22,26.00,24.79,25.28,26.60,26.23,26.36,26.93,27.64,27.78,27.15,26.31,25.29,25.97,25.00,24.15,23.92,24.14,23.11,24.85,25.03,23.19,24.04,24.96,25.69,26.33,27.43,27.29,26.31,26.47,25.47,25.76,23.53,24.54,24.13,24.63,24.61,24.05,22.46,22.99,22.21,22.83,22.27,22.57,23.47,24.27,25.12,24.26,24.45,23.52,23.18,24.07,22.63,24.39,24.30,22.58,22.64,23.64,23.05,21.93,22.67,23.09,22.28,21.48,22.26,22.65,21.77,22.14,22.05,21.14,21.09,21.57,20.83,21.40,21.48,22.04,22.17,22.76,22.04,22.59,21.53,21.83,22.53,21.65,21.44,22.50,22.45,21.67,22.19,23.73,24.77,25.57,24.58,24.93,25.47,24.28,23.53,22.20,22.92,23.47,24.17,22.82,22.51,22.66,22.34,22.97,23.03,23.03,23.86,24.22,24.97,24.04,25.47,24.23,23.97,22.66,23.43,23.71,22.87,22.36,23.25,23.37,22.12,22.12,22.89,23.15,22.54,23.15,22.34,21.78,21.89,21.54,21.65,21.94,22.09,22.54,21.59,22.79,22.09,23.57,22.89,21.46,22.44,22.47,22.11,21.30,22.30,21.94,21.12,21.68,22.26,22.01,22.36,22.20,22.07,21.14,21.00,21.22,21.40,20.98,20.87,21.79,21.85,22.48,22.84,23.00,24.05,23.23,23.53,22.90,24.01,22.15,21.82,21.94,21.90,21.26,21.93,21.03,22.38,22.15,23.15,23.22,23.17,23.54,21.70,21.55,24.09,23.80,21.57,22.66,24.53,23.71,23.13,23.50,24.97,25.55,24.30,25.64,25.57,25.96,24.43,23.75,24.70,23.81,22.33,21.10,22.47,20.51,20.04,19.90,20.86,19.14,20.39,19.81,19.66,20.58,20.87,20.51,21.33,21.92,21.89,21.85,23.09,24.32,24.99,25.38,24.48,24.79,23.43,24.34,24.42,22.32,21.55,19.97,20.19,21.46,20.71,19.67,20.28,21.12,19.36,19.95,20.60,21.72,21.58,23.17,21.85,22.01,20.93,20.34,20.04,19.39,19.44,19.46,18.94,18.47,18.83,18.52,17.61,17.83,17.90,16.49,15.57,15.50,16.58,15.50,16.28,16.09,16.62,15.91,15.68,16.65,17.12,16.86,17.69,16.81,17.50,18.54,17.88,17.81,18.71,19.29,18.94,20.48,19.95,19.87,19.81,18.63,19.01,19.93,18.67,18.20,19.20,18.90,17.59,18.21,18.99,18.58,17.31,18.60,18.65,17.39,17.69,16.70,15.72,15.73,14.62,14.58,14.91,14.71,16.40,15.69,17.21,15.95,16.55,16.00,16.94,17.93,17.23,17.06,18.35,18.49,18.03,18.51,19.21,18.82,18.52,19.57,19.94,19.41,20.43,19.49,19.68,19.73,18.84,18.89,19.30,18.90,17.85,18.21,18.62,18.03,17.05,17.62,16.16,14.95,16.91,17.13,15.10,15.86,17.39,16.43,15.77,17.15,17.42,16.19,15.99,17.51,16.87,17.57,18.38,19.01,19.15,17.97,18.12,19.26,18.74,17.65,18.45,19.02,17.83,17.72,18.71,18.28,18.99,17.99,17.57,17.06,17.21,17.35,16.86,16.93,16.78,16.51,15.82,14.76,15.50,16.46,15.25,14.89,16.41,16.34,15.11,15.54,16.73,16.17,16.38,17.37,17.49,16.86,17.18,17.90,16.70,16.69,17.45,17.16,16.31,16.76,17.21,16.62,16.12,16.90,17.22,16.42,16.26,15.83,16.17,15.86,15.16,15.23,14.33,14.13,14.42,14.76,14.08,15.18,14.71,13.85,14.77,15.21,14.53,13.96,15.39,15.06,14.47,14.76,15.72,14.75,15.24,15.91,15.61,16.38,15.95,14.93,15.09,15.83,15.07,14.34,14.87,15.02,14.14,14.05,14.71,14.20,13.35,13.69,14.01,13.03,12.33,12.36,11.58,12.40,11.63,12.18,12.66,12.44,13.11,12.56,12.18,12.90,13.23,12.42,12.55,13.31,12.59,12.89,13.13,13.13,13.15,13.85,13.45,14.07,15.36,14.24,14.89,14.10,14.86,14.59,13.52,13.46,14.10,13.41,12.85,13.34,13.42,12.70,12.38,12.92,12.76,13.13,12.60,11.77,11.65,12.48,11.80,11.16,11.74,11.65,11.28,11.30,11.97,11.89,11.49,11.85,11.98,11.60,11.77,12.29,12.22,11.72,12.79,11.98,12.84,13.45,13.72,14.58,15.38,14.33,15.54,15.59,16.47,16.53,16.14,15.08,14.74,13.84,14.00,14.78,14.26,13.97,15.05,13.98,15.29,14.66,13.15,14.03,14.20,13.08,12.55,13.59,13.03,12.02,12.07,12.86,11.97,11.34,11.83,12.07,11.03,10.41,11.66,10.92,10.93,10.65,10.04,9.93,10.24,10.29,9.81,9.62,9.99,10.14,9.51,10.01,10.40,10.04,10.10,10.49,10.62,11.03,10.94,11.51,11.74,11.74,12.34,12.97,13.29,12.58,12.86,13.53,12.85,11.65,12.65,12.94,11.53,11.30,12.34,11.88,10.48,10.67,11.66,10.68,9.80,9.53,9.49,9.22,8.99,9.56,9.72,9.45,9.60,10.54,10.16,9.93,10.65,11.25,10.59,10.62,11.58,12.12,11.65,12.39,12.37,13.06,14.23,13.75,14.70,13.65,12.76,12.57,13.46,12.80,12.66,13.12,12.59,11.61,12.26,12.39,11.41,10.71,11.53,11.37,9.84,10.08,9.10,9.61,8.84,8.34,7.99,8.29,7.96,7.43,7.60,7.83,7.40,6.94,7.08,7.43,7.30,7.83,7.95,8.68,8.55,10.10,9.42,9.56,9.39,10.35,10.50,10.34,11.03,11.19,10.94,10.32,9.93,8.96,8.83,7.48,7.05,7.85,7.70,6.64,6.95,7.65,7.05,6.35,7.04,7.25,6.49,6.45,7.17,7.04,6.52,6.71,7.39,6.73,6.63,7.26,7.51,8.02,7.46,7.24,6.55,7.19,7.52,6.87,6.85,6.77,6.69,6.20,5.55,6.19,5.91,6.55,6.76,6.97,6.09,6.24,5.67,5.19,5.83,5.99,5.47,5.50,6.03,5.88,5.71,6.01,6.37,6.20,6.69,6.40,5.68,5.94,6.34,5.75,5.43,5.88,6.16,5.58,5.42,6.01,6.13,5.39,5.80,6.41,6.37,6.99,6.87,7.13,6.98,5.94,5.25,4.79,5.03,5.34,4.74,4.50,5.13,5.09,4.49,4.76,5.31,5.11,4.74,5.31,5.54,5.48,4.87,5.05,5.07,4.60,4.32,4.75,4.62,3.91,4.31,4.58,4.16,3.94,4.56,4.64,4.93,4.82,4.38,3.99,3.90,3.94,3.43,3.06,3.66,3.93,3.51,4.25,4.28,4.40,4.17,3.12,3.28,3.09,3.43,3.25,2.74,3.13,3.40,2.92,2.78,3.28,3.35,2.86,3.29,3.54,3.96,3.93,3.35,3.34,2.71,2.94,3.05,2.40,2.30,2.67,2.28,1.95,2.21,2.55,3.04,3.27,2.62,2.76,3.05,2.42,2.43,2.16,2.23,2.28,1.92,1.65,2.12,2.05,1.58,1.83,2.18,2.00,1.89,2.31,2.48,2.74,2.56,2.14,1.96,2.19,2.12,1.61,1.70,2.10,1.91,1.52,1.97,2.14,1.84,1.92,2.78,3.89,4.44,4.17,4.70,3.91,2.74,1.99,2.01,1.36,1.19,1.22,1.12,0.86,0.77,0.87,1.08,1.06,1.08,1.28,1.43,1.54,1.63,1.86,1.96,2.03,2.25,2.46,2.77,3.03,3.09,3.11,4.22,3.56,3.15,2.90,2.42,2.54,2.56,2.13,1.90,2.15,2.02,1.49,1.75,1.89,1.58,1.37,1.85,2.01,1.74,2.16,1.95,1.74,2.05,1.99,1.54,1.80,2.05,1.85,1.73,2.13,2.28,2.04,2.31,2.57,2.54,2.49,2.79,3.01,3.00,3.24,3.73,3.43,3.72,3.03,3.58,3.00,2.40,2.94,2.66,2.17,2.44,2.61,2.31,2.22,2.76,2.70,2.30,2.47,3.01,3.12,2.72,2.70,3.19,3.23,2.91,3.29,3.70,3.64,3.82,4.03,4.49,4.08,3.67,3.86,4.03,3.58,3.34,3.88,3.85,3.29,3.60,4.13,4.51,4.88,5.33,4.91,4.36,3.96,3.68,3.10,3.58,3.76,3.19,3.37,3.79,4.31,4.30,3.69,4.05,4.54,4.15,3.88,4.36,4.70,4.28,4.40,5.23,5.01,5.41,5.05,4.45,4.82,4.87,4.37,4.17,4.69,4.50,4.13,4.46,4.61,5.14,5.58,5.72,6.42,6.99,7.56,8.22,8.64,7.61,7.17,6.39,6.26,5.76,5.21,5.30,4.74,5.06,5.57,5.18,4.81,5.43,5.70,5.14,5.27,5.54,5.78,5.91,6.18,5.63,5.25,5.93,5.85,5.14,5.48,5.99,5.64,5.24,6.13,6.16,6.26,5.95,6.25,6.87,7.28,7.73,7.95,7.21,7.92,7.59,6.69,7.01,7.57,6.83,6.31,7.01,7.19,6.41,6.38,6.89,6.80,6.59,7.32,7.47,6.95,7.25,6.84,7.34,6.78,6.52,7.17,7.40,6.53,6.77,7.56,7.28,6.63,7.37,7.90,7.20,7.13,7.91,7.95,7.21,7.87,8.65,8.09,7.86,8.81,9.35,8.56,8.73,10.08,10.06,9.23,9.97,11.78,10.77,10.21,11.77,12.88,12.29,14.28,13.78,18.37,17.75,16.63,16.47,17.88,16.96,18.00,17.30,15.95,16.04,16.65,15.11,14.12,14.64,14.46,13.38,12.56,12.82,11.13,11.38,10.39,10.44,10.93,11.30,11.26,11.25,11.58,11.83,12.24,13.87,13.31,14.39,14.37,15.46,16.56,16.57,15.57,15.72,15.30,16.19,15.81,17.26,16.94,16.33,17.63,16.61,16.30,17.56,16.75,15.47,16.58,15.35,15.98,15.23,15.84,16.17,15.01,17.01,17.10,15.50,16.30,15.40,17.22,17.11,19.17,17.96,16.87,17.12,17.20,15.87,16.31,16.01,14.93,14.96,13.74,12.78,13.73,12.59,13.38,12.54,13.62,13.39,14.68,14.47,14.62,15.57,15.72,14.47,15.57,14.33,14.05,14.77,14.33,14.81,14.71,15.13,14.80,15.49,16.02,14.65,14.99,15.56,15.12,15.38,14.94,14.07,14.02,13.96,13.75,12.96,12.64,13.00,12.29,11.94,12.27,12.17,11.41,11.39,11.85,11.46,11.17,11.32,11.71,10.58,10.41,11.24,11.09,10.33,10.51,11.33,10.88,10.34,10.92,11.71,11.48,11.51,11.97,12.13,12.95,11.63,12.50,12.82,12.47,12.88,13.96,15.08,14.38,14.82,13.62,13.93,14.25,13.14,14.13,13.38,13.93,13.50,13.86,14.12,13.85,12.65,12.50,13.12,13.05,13.63,14.04,14.30,14.31,14.05,13.28,12.99,12.20,13.70,13.78,14.21,12.87,13.97,14.57,13.70,13.93,12.36,13.80,13.98,12.79,12.93,13.93,13.90,12.62,13.22,13.81,13.25,12.77,13.60,13.13,13.61,12.62,12.60,11.53,11.89,10.23,11.13,10.01,10.38,10.34,10.60,11.06,11.36,12.58,12.52,12.45,12.70,13.48,14.80,14.05,13.45,13.92,14.02,14.11,13.26,13.14,12.65,13.54,13.37,13.60,14.15,14.73,14.23,14.47,13.63,13.32,13.96,13.11,12.57,13.19,13.02,12.88,12.30,12.68,12.20,11.18,11.16,11.91,11.62,12.32,12.95,12.85,13.71,13.36,12.86,12.00,12.28,10.48,11.19,10.38,10.28,10.08,10.92,10.41,11.14,11.33,11.88,11.57,11.79,10.70,10.98,10.39,10.32,10.06,10.81,10.83,11.59,10.51,11.31,10.66,12.17,11.44,12.54,12.28,13.27,12.56,13.98,11.97,13.51,12.77,13.91,13.69,14.31,15.30,15.03,15.18,15.58,16.99,17.10,16.67,17.27,18.23,17.67,17.45,16.50,16.26,16.20,15.26,14.47,13.96,14.89,14.35,15.57,15.33,16.62,17.02,17.27,18.39,17.91,18.46,18.15,17.92,16.80,15.75,15.54,14.61,13.83,13.07,13.83,12.45,13.16,12.30,13.35,11.73,13.45,12.91,13.51,13.40,12.92,13.43,12.52,11.73,12.31,11.26,11.89,12.03,11.71,11.93],[27.37,26.82,25.99,25.52,26.55,27.05,27.78,28.15,28.52,27.95,27.68,28.62,28.43,27.74,28.78,28.95,28.69,27.79,28.10,28.35,27.23,27.20,27.62,27.23,25.74,26.54,26.54,25.63,25.20,26.08,26.09,24.99,25.06,26.17,26.08,26.51,26.71,25.75,27.03,27.21,26.83,28.32,27.56,28.83,28.46,28.48,28.54,29.12,29.58,29.36,29.64,29.85,29.81,29.36,28.90,27.62,28.45,27.23,28.18,27.42,28.44,28.10,29.05,28.53,27.61,27.48,27.77,27.38,26.62,26.92,28.06,28.58,28.14,28.68,28.12,28.85,27.77,29.11,28.47,29.30,29.02,29.69,29.53,29.37,29.86,29.95,30.16,29.84,29.68,30.05,30.02,29.63,29.81,30.28,30.24,30.26,30.12,30.16,30.33,30.10,30.02,29.56,29.74,30.03,29.72,29.17,29.70,29.87,29.41,29.39,29.04,28.68,29.14,28.26,29.07,28.18,29.11,28.33,29.16,29.32,28.93,29.25,29.63,29.23,29.86,29.56,29.02,29.56,29.86,29.49,29.29,29.87,29.93,29.49,29.68,30.12,30.05,29.92,30.14,30.24,30.14,30.17,29.84,29.99,29.93,29.57,29.56,29.02,29.22,28.72,28.88,27.90,28.84,28.49,28.50,28.11,27.82,27.91,27.45,27.18,26.82,26.61,25.91,25.70,24.56,24.12,25.47,26.28,25.13,25.62,26.92,26.31,26.63,27.26,27.88,28.01,27.40,26.78,25.78,26.31,25.28,24.72,24.25,24.52,23.40,25.11,25.37,23.58,24.27,25.29,25.89,26.43,27.64,27.35,26.46,26.52,25.58,26.01,23.73,24.52,24.45,24.98,25.01,24.29,22.56,23.02,22.18,22.96,22.36,22.79,23.63,24.21,25.16,24.19,24.61,23.69,23.26,24.37,22.78,24.70,24.51,22.64,22.87,23.85,23.22,21.94,22.68,23.22,22.36,21.60,22.36,22.83,21.97,22.43,22.31,21.33,21.15,21.67,20.96,21.60,21.53,22.24,22.28,22.85,22.21,22.82,21.58,22.14,22.81,21.82,21.55,22.69,22.67,21.76,22.31,23.89,25.08,25.88,24.86,25.14,25.61,24.39,23.70,22.28,23.03,23.73,24.45,22.95,22.70,23.04,22.79,23.37,23.35,23.27,24.24,24.62,25.22,24.42,25.55,24.49,24.16,22.83,23.59,23.98,23.36,22.75,23.47,23.67,22.43,22.35,22.94,23.39,22.52,23.28,22.49,22.04,22.07,22.00,21.91,22.15,22.39,22.81,21.80,22.99,22.45,23.82,23.07,21.65,22.69,22.65,22.43,21.46,22.48,21.99,21.34,22.02,22.37,22.23,22.61,22.43,22.22,21.32,21.23,21.49,21.50,21.18,21.04,22.08,22.03,22.39,22.84,22.95,24.01,23.21,23.55,23.02,24.19,22.49,22.10,22.15,22.19,21.24,22.06,21.17,22.43,22.34,23.42,23.45,23.39,23.70,21.91,21.57,24.18,24.02,21.71,22.75,24.67,23.85,23.19,23.60,25.08,25.74,24.61,25.62,25.72,26.09,24.55,23.88,24.88,24.08,22.53,21.10,22.72,20.71,20.00,19.92,20.78,19.01,20.24,19.80,19.63,20.55,20.73,20.40,21.51,21.92,21.92,21.93,23.24,24.54,25.46,25.64,24.56,24.95,23.35,24.40,24.57,22.27,21.75,20.05,20.47,21.75,20.83,19.77,20.49,21.37,19.43,20.18,20.96,21.83,21.95,23.54,22.23,22.07,20.95,20.69,20.41,19.55,19.70,19.86,19.18,18.70,19.06,18.76,17.75,18.08,18.09,16.60,15.80,15.34,16.68,15.53,16.44,16.36,16.70,16.10,15.91,16.58,16.85,17.04,18.05,17.05,17.72,18.77,18.26,18.05,19.00,19.75,19.17,20.60,20.43,20.03,20.22,18.96,19.33,20.31,18.89,18.34,19.60,19.18,17.76,18.57,19.34,18.73,17.63,18.92,18.84,17.56,17.85,16.93,15.74,15.94,14.24,14.60,14.94,14.36,16.56,15.68,17.35,15.96,16.52,16.02,16.89,17.99,17.40,17.31,18.49,18.64,18.25,18.73,19.40,19.09,18.71,19.84,20.26,19.67,20.66,19.75,20.04,20.00,19.05,19.03,19.70,19.13,18.14,18.43,18.92,18.28,17.31,17.88,16.47,15.13,17.14,17.35,15.30,16.08,17.68,16.74,15.98,17.40,17.68,16.40,16.27,17.63,17.17,17.57,18.41,19.27,19.31,18.21,18.25,19.42,18.91,17.95,18.66,19.19,18.10,18.02,18.96,18.59,19.10,18.33,17.82,17.42,17.58,17.75,17.19,17.06,17.24,16.87,16.20,15.01,15.75,16.79,15.58,14.99,16.67,16.66,15.35,15.82,17.05,16.38,16.60,17.66,17.73,17.10,17.42,18.08,16.99,16.88,17.62,17.42,16.57,17.03,17.44,16.88,16.36,17.05,17.43,16.67,16.55,16.10,16.35,16.11,15.36,15.20,14.13,14.02,14.32,14.95,14.30,15.44,15.08,13.99,15.09,15.42,14.64,14.10,15.61,15.17,14.45,14.92,15.99,14.83,15.43,15.95,15.62,16.48,16.01,14.94,15.00,15.90,15.09,14.21,14.97,15.11,14.15,14.03,14.76,14.32,13.33,13.65,13.99,12.98,12.08,11.95,11.27,12.22,11.46,12.14,12.58,12.28,13.20,12.45,11.89,12.88,13.20,12.22,12.34,13.31,12.39,12.60,13.05,13.12,12.97,13.67,13.34,14.10,15.47,14.25,14.93,14.08,14.80,14.54,13.46,13.39,13.97,13.35,12.62,13.30,13.32,12.47,12.14,12.83,12.61,13.05,12.49,11.56,11.42,12.36,11.57,10.76,11.61,11.50,10.90,10.91,11.80,11.61,11.06,11.56,11.81,11.39,11.33,11.87,11.81,11.35,12.57,11.77,12.69,13.30,13.43,14.56,15.31,14.44,15.72,15.74,16.55,16.66,16.24,15.22,14.88,13.78,14.02,14.86,14.32,14.16,15.34,14.16,15.53,14.98,13.29,14.07,14.40,13.17,12.56,13.62,13.10,11.92,12.05,12.88,11.82,11.13,11.73,12.05,10.85,10.22,11.40,10.76,10.65,10.41,9.71,9.83,10.07,10.14,9.59,9.26,9.92,9.93,9.23,9.67,10.25,9.73,9.75,10.30,10.46,10.79,10.74,11.44,11.73,11.79,12.51,12.99,13.36,12.63,12.94,13.65,12.94,11.75,12.63,12.94,11.59,11.18,12.17,11.88,10.43,10.57,11.67,10.59,9.57,9.37,9.37,8.78,8.73,9.38,9.70,9.30,9.52,10.46,10.05,9.74,10.67,11.19,10.37,10.38,11.48,11.92,11.49,12.42,12.33,13.06,14.32,13.43,14.74,13.60,12.59,12.53,13.47,12.65,12.60,13.42,12.62,11.59,12.05,12.26,11.38,10.64,11.28,11.25,9.61,9.79,8.97,9.63,8.70,8.13,7.73,8.16,7.84,7.28,7.42,7.62,7.26,6.77,6.79,7.14,6.93,7.50,7.78,8.36,8.32,9.71,9.07,9.06,9.16,10.25,10.31,10.10,11.03,10.96,10.99,10.01,9.52,8.62,8.54,7.41,7.06,7.67,7.56,6.67,6.94,7.54,7.02,6.43,7.01,7.22,6.46,6.42,7.01,7.04,6.44,6.61,7.15,6.62,6.55,7.06,7.38,8.04,7.26,6.82,6.36,6.88,7.25,6.64,6.44,6.44,6.46,5.99,5.36,5.92,5.61,6.28,6.45,6.74,6.02,6.15,5.55,5.10,5.88,5.88,5.39,5.60,5.90,5.79,5.68,5.90,6.19,6.02,6.53,6.15,5.56,5.68,6.07,5.62,5.34,5.58,5.85,5.43,5.20,5.74,5.85,5.19,5.41,5.99,5.93,6.47,6.41,6.55,6.73,5.46,5.03,4.50,4.90,5.18,4.61,4.35,4.89,4.94,4.41,4.68,5.17,5.00,4.63,5.11,5.36,5.21,4.64,4.81,4.84,4.47,4.12,4.50,4.44,3.83,4.03,4.28,3.97,3.71,4.13,4.30,4.43,4.42,4.16,3.69,3.60,3.72,3.34,2.92,3.48,3.76,3.40,4.00,4.20,4.20,4.02,3.02,3.15,2.97,3.29,3.11,2.68,2.94,3.23,2.78,2.60,3.02,3.05,2.64,2.98,3.20,3.55,3.49,3.08,3.05,2.53,2.79,2.83,2.29,2.29,2.63,2.28,1.93,2.32,2.59,3.03,3.17,2.61,2.78,2.96,2.49,2.43,2.22,2.22,2.24,1.94,1.60,2.01,1.93,1.46,1.65,1.96,1.84,1.60,2.10,2.17,2.40,2.35,1.89,1.76,2.04,1.96,1.49,1.67,2.11,1.89,1.53,2.02,2.31,1.97,2.03,2.92,4.01,4.39,4.28,4.68,4.14,2.83,2.29,2.16,1.54,1.34,1.21,1.12,1.02,0.81,0.76,0.83,0.98,1.08,1.04,1.15,1.41,1.47,1.58,1.77,1.81,2.02,2.22,2.62,2.89,2.94,3.00,4.13,3.57,3.10,2.88,2.36,2.44,2.60,2.11,1.88,2.18,2.04,1.48,1.72,1.95,1.68,1.44,1.94,2.13,1.84,2.27,2.00,1.80,2.06,2.00,1.59,1.78,2.08,1.84,1.67,2.11,2.26,1.98,2.18,2.47,2.45,2.41,2.68,2.89,2.82,3.03,3.51,3.28,3.54,2.90,3.46,2.91,2.39,2.93,2.66,2.19,2.38,2.59,2.33,2.14,2.66,2.69,2.28,2.46,2.87,2.99,2.61,2.70,3.06,3.09,2.81,3.17,3.55,3.50,3.62,3.84,4.16,3.86,3.52,3.67,3.80,3.39,3.14,3.65,3.67,3.12,3.43,3.92,4.32,4.69,5.19,4.80,4.22,3.89,3.56,3.03,3.40,3.64,3.21,3.21,3.70,4.11,4.09,3.56,3.82,4.26,3.98,3.61,4.08,4.40,4.08,4.21,4.92,4.69,5.10,4.73,4.21,4.56,4.56,4.15,3.97,4.46,4.22,3.94,4.24,4.49,4.96,5.41,5.49,6.21,6.65,7.19,7.98,8.63,7.32,7.07,6.18,5.96,5.59,5.06,5.11,4.63,4.88,5.37,4.94,4.63,5.23,5.50,4.91,4.99,5.27,5.49,5.70,5.87,5.35,5.07,5.73,5.55,4.97,5.36,5.73,5.38,5.02,5.82,5.87,6.02,5.63,6.04,6.64,7.08,7.43,7.79,6.97,7.68,7.29,6.51,6.65,7.27,6.55,6.13,6.71,6.91,6.22,6.18,6.71,6.58,6.46,7.15,7.28,6.77,6.98,6.61,7.19,6.57,6.39,6.97,7.12,6.37,6.65,7.30,7.01,6.49,7.15,7.62,6.90,6.87,7.63,7.70,7.09,7.71,8.39,7.83,7.67,8.67,9.12,8.38,8.55,9.79,9.80,8.99,9.71,11.55,10.51,9.85,11.57,12.63,12.08,14.02,13.80,18.43,17.87,16.77,16.48,17.84,16.87,18.19,17.30,15.74,16.02,16.86,15.08,13.88,14.61,14.53,13.26,12.42,12.87,10.89,11.28,10.29,10.52,10.89,11.37,10.94,11.28,11.72,12.03,12.11,13.79,13.20,14.28,14.41,15.44,16.63,16.71,15.73,15.94,15.35,16.38,15.79,17.56,17.15,16.39,17.80,16.83,16.34,17.79,17.18,15.54,16.70,15.35,15.80,15.41,15.94,16.31,15.33,16.95,17.18,15.69,16.38,15.48,16.96,16.96,18.77,17.74,17.00,16.89,17.21,15.98,16.52,16.16,15.01,15.12,14.03,12.98,13.82,12.63,13.45,12.52,13.55,13.13,14.33,14.38,14.60,15.52,15.53,14.31,14.92,14.03,13.45,13.86,13.79,13.90,14.07,14.82,14.30,14.81,15.66,14.34,14.51,15.26,14.84,15.21,14.65,13.69,13.74,13.89,13.47,12.74,12.54,12.73,12.21,11.56,12.01,12.12,11.20,11.06,11.61,11.12,10.73,11.10,11.58,10.42,10.31,11.16,11.05,10.21,10.51,11.29,11.16,10.56,10.95,11.76,11.52,11.74,11.95,12.24,13.13,11.69,12.58,12.99,12.60,13.05,14.04,15.28,14.50,15.10,13.75,14.30,14.24,13.41,14.43,13.58,14.05,13.56,13.98,14.15,13.71,12.70,12.63,13.09,13.15,13.70,14.19,14.54,14.39,14.28,13.17,13.14,12.56,13.56,13.60,13.87,12.60,13.51,14.28,13.61,13.60,12.29,13.60,13.80,12.59,12.76,13.77,13.79,12.50,13.17,13.80,13.28,12.74,13.63,13.26,13.69,12.47,12.62,11.41,11.65,10.36,10.60,9.85,11.09,10.77,10.46,11.03,12.00,12.31,11.92,12.24,12.86,13.06,14.27,13.46,12.51,12.91,13.52,13.53,12.25,12.93,12.23,13.30,12.56,13.28,13.63,14.77,14.20,14.24,13.37,13.00,13.94,12.86,12.29,12.88,12.92,12.45,11.96,12.09,11.65,10.79,10.83,11.86,11.53,12.11,12.66,12.34,13.62,13.36,12.68,11.86,11.88,10.41,11.25,10.13,10.23,9.97,10.84,10.61,10.78,11.14,11.71,11.23,11.32,10.38,10.89,10.37,10.34,10.24,11.03,10.71,11.54,10.75,11.46,10.99,12.11,11.55,12.56,12.24,13.23,12.64,14.02,12.11,13.65,12.88,14.21,13.91,14.53,15.37,15.01,15.33,15.67,16.98,17.13,16.52,17.36,18.29,17.70,17.68,16.50,16.41,16.39,15.32,14.61,13.80,14.98,14.37,15.66,15.35,16.64,16.77,17.11,18.28,17.78,18.65,17.99,17.60,16.56,15.50,15.41,14.34,13.76,12.91,13.88,12.64,13.44,12.71,13.64,12.18,13.79,13.06,13.93,13.55,12.94,13.37,12.56,11.88,12.32,11.56,11.99,12.10,12.07,12.23],[27.15,26.69,25.86,25.27,26.36,26.91,27.56,28.00,28.34,27.65,27.52,28.49,28.23,27.55,28.48,28.73,28.42,27.53,27.99,28.09,27.00,27.09,27.57,26.99,25.75,26.46,26.39,25.49,25.20,26.03,25.96,24.83,24.85,25.96,25.87,26.33,26.48,25.62,26.72,26.99,26.64,28.09,27.36,28.57,28.14,28.13,28.25,28.84,29.32,29.10,29.40,29.70,29.67,29.18,28.68,27.51,28.29,27.14,27.98,27.26,28.24,27.94,28.91,28.36,27.48,27.33,27.62,27.25,26.56,26.86,27.96,28.44,28.03,28.53,28.00,28.71,27.72,29.05,28.30,29.19,28.86,29.58,29.43,29.27,29.70,29.84,30.02,29.73,29.67,29.96,30.00,29.54,29.79,30.17,30.09,30.14,29.96,30.01,30.25,29.97,29.93,29.48,29.69,29.93,29.62,29.16,29.61,29.86,29.29,29.24,28.92,28.60,29.13,28.27,29.09,28.15,28.96,28.26,29.02,29.17,28.77,29.19,29.50,29.06,29.74,29.43,28.95,29.47,29.77,29.51,29.28,29.83,29.85,29.48,29.68,30.10,29.97,29.87,30.09,30.13,30.05,30.08,29.77,29.96,29.83,29.46,29.54,28.99,29.21,28.62,28.89,27.89,28.71,28.56,28.38,27.95,27.62,27.81,27.38,27.07,26.64,26.49,25.81,25.55,24.42,23.97,25.24,26.09,25.07,25.45,26.64,26.18,26.37,27.04,27.69,27.69,27.12,26.33,25.56,25.98,24.87,24.44,24.07,24.31,23.23,24.68,24.89,23.37,23.74,24.81,25.40,25.99,27.29,27.01,25.93,26.10,25.09,25.42,23.14,24.05,23.78,24.28,24.36,23.68,22.07,22.72,22.00,22.70,22.24,22.49,23.34,23.97,24.74,23.90,24.19,23.27,23.00,24.14,22.40,24.29,24.14,22.52,22.72,23.60,23.00,21.92,22.77,23.04,22.26,21.55,22.31,22.60,21.77,22.15,22.03,21.19,21.10,21.57,20.76,21.37,21.14,21.70,21.72,22.37,21.68,22.24,21.37,21.86,22.46,21.61,21.45,22.52,22.46,21.68,22.22,23.67,24.70,25.42,24.55,24.70,25.31,24.16,23.52,22.19,22.92,23.67,24.27,22.81,22.56,22.88,22.69,23.32,23.12,23.02,23.76,24.23,24.92,24.12,25.48,24.22,24.01,22.76,23.48,23.77,23.31,22.78,23.24,23.56,22.46,22.31,22.63,23.08,22.19,23.14,22.59,21.99,22.02,21.85,21.81,22.10,22.15,22.51,21.64,22.70,22.16,23.57,22.93,21.44,22.56,22.55,22.33,21.33,22.40,21.98,21.35,21.67,22.16,21.97,22.29,22.16,22.08,21.38,21.04,21.39,21.37,20.97,20.85,21.73,21.67,22.07,22.56,22.80,23.85,23.01,23.37,22.85,23.99,22.20,21.90,21.96,21.97,21.14,21.81,20.83,22.07,21.70,22.88,22.73,22.67,22.92,20.95,20.95,23.76,23.49,21.10,22.30,24.13,23.33,22.68,23.15,24.40,25.07,24.04,24.91,25.13,25.44,24.18,23.45,24.40,23.44,21.97,20.53,22.04,20.27,19.30,19.13,20.00,18.21,19.49,19.07,18.85,19.84,20.10,19.83,20.95,21.40,21.30,21.38,22.69,23.94,24.79,24.78,23.89,24.23,22.79,23.66,23.86,21.59,20.86,19.30,19.71,20.90,20.05,18.99,19.59,20.50,18.64,19.33,19.87,21.01,20.90,22.37,21.11,21.10,19.87,19.44,19.40,18.75,18.64,18.82,18.37,18.02,18.24,17.96,17.16,17.43,17.48,16.07,15.19,14.69,16.15,14.69,15.69,15.41,15.88,15.29,15.08,15.81,16.20,16.16,17.06,16.34,16.97,17.99,17.45,17.34,18.16,18.78,18.34,19.69,19.41,19.12,19.27,18.15,18.52,19.42,18.30,17.64,18.76,18.51,17.27,17.72,18.56,18.08,16.93,18.07,18.14,16.77,17.13,16.26,14.95,15.17,13.54,13.74,14.08,13.62,15.92,15.08,16.69,15.16,15.67,15.17,16.07,17.11,16.78,16.62,17.56,17.90,17.71,17.94,18.48,18.26,17.90,18.81,19.21,18.63,19.72,18.62,19.03,19.03,18.26,18.22,18.74,18.30,17.41,17.55,18.04,17.43,16.39,17.04,15.62,14.34,16.37,16.73,14.67,15.53,17.10,16.15,15.39,16.76,17.01,15.77,15.55,16.90,16.26,16.63,17.43,18.31,18.31,17.42,17.22,18.50,18.15,17.12,17.69,18.20,17.23,17.11,17.88,17.50,18.07,17.20,16.80,16.47,16.53,16.85,16.27,16.15,16.17,15.95,15.19,14.24,14.95,15.91,14.83,14.38,15.93,15.97,14.68,15.16,16.18,15.70,15.81,16.78,16.60,16.14,16.28,16.94,16.10,15.95,16.54,16.38,15.72,15.87,16.41,15.86,15.45,16.02,16.57,15.62,15.54,15.17,15.41,15.07,14.42,14.32,13.44,13.37,13.73,14.07,13.51,14.51,14.24,13.39,14.26,14.56,13.92,13.39,14.79,14.38,13.69,14.13,15.04,13.91,14.46,14.94,14.38,15.36,14.95,13.95,14.07,14.83,14.21,13.36,13.94,14.21,13.44,13.12,13.90,13.47,12.62,12.73,13.14,12.23,11.55,11.39,10.83,11.53,10.89,11.54,11.99,11.70,12.39,11.64,11.26,12.17,12.39,11.46,11.67,12.38,11.53,11.82,11.92,12.11,12.19,12.85,12.51,13.14,14.26,13.16,13.52,12.67,13.48,13.31,12.31,12.13,12.82,12.38,11.75,12.16,12.35,11.68,11.17,11.84,11.72,12.30,11.88,10.75,10.75,11.57,10.74,9.92,10.94,10.65,10.05,10.19,11.03,10.60,10.30,10.86,10.86,10.38,10.52,10.93,10.93,10.75,11.80,11.24,11.89,12.62,12.70,13.58,14.44,13.69,14.88,14.88,15.72,15.74,15.27,14.21,13.79,12.90,13.02,13.73,13.15,12.88,13.92,12.77,13.97,13.55,12.01,12.64,12.81,11.85,11.29,12.00,11.65,10.77,10.80,11.33,10.63,9.96,10.35,10.68,9.67,9.12,9.97,9.55,9.60,9.40,8.81,8.99,9.11,8.90,8.40,8.40,8.93,8.72,8.06,8.91,9.11,8.74,8.67,9.36,9.31,9.65,9.71,10.35,10.31,10.61,11.22,11.63,11.80,11.26,11.33,11.92,11.25,10.29,10.87,11.23,10.23,9.99,10.44,10.28,9.19,9.07,10.05,9.18,8.17,7.96,8.16,7.67,7.69,8.46,8.26,8.06,8.51,9.18,8.74,8.70,9.45,9.77,9.26,9.52,10.53,10.84,10.32,11.28,11.36,12.00,13.20,12.48,13.39,12.37,11.55,11.31,12.05,11.32,11.26,11.98,11.03,10.07,10.44,10.68,9.93,9.16,9.74,9.59,8.38,8.45,7.83,8.27,7.43,6.94,6.73,7.11,6.79,6.24,6.52,6.70,6.38,5.88,5.98,6.46,6.29,6.91,7.19,7.69,7.66,9.01,8.28,8.37,8.30,9.28,9.36,9.26,10.15,10.26,10.24,9.39,9.32,8.24,8.01,6.90,6.50,7.13,6.84,5.87,6.32,6.83,6.28,5.58,6.31,6.36,5.61,5.48,6.13,6.04,5.45,5.68,6.16,5.80,5.60,6.10,6.36,7.00,6.29,6.09,5.44,6.00,6.28,5.83,5.70,5.79,5.75,5.18,4.69,5.19,5.01,5.67,5.89,6.17,5.44,5.38,4.76,4.48,5.10,5.14,4.54,4.71,5.17,5.01,4.79,5.14,5.46,5.25,5.73,5.40,4.79,5.03,5.30,4.93,4.54,4.97,5.18,4.79,4.51,5.12,5.16,4.48,4.82,5.41,5.40,6.06,6.10,6.20,6.37,4.98,4.41,3.98,4.27,4.52,4.05,3.86,4.40,4.34,3.93,4.11,4.53,4.39,4.08,4.63,4.80,4.70,4.31,4.39,4.34,4.04,3.70,4.12,3.95,3.41,3.57,3.86,3.52,3.26,3.78,3.77,4.00,3.87,3.59,3.26,3.18,3.27,2.92,2.64,3.14,3.30,3.11,3.73,3.96,4.04,3.94,2.85,2.95,2.72,2.98,2.86,2.51,2.68,2.87,2.56,2.36,2.76,2.74,2.43,2.80,2.89,3.24,3.20,2.78,2.70,2.25,2.34,2.49,2.02,2.00,2.17,2.06,1.62,2.05,2.27,2.82,2.94,2.43,2.65,2.80,2.30,2.29,2.11,2.05,2.05,1.77,1.51,1.81,1.66,1.28,1.45,1.74,1.59,1.44,1.93,1.95,2.16,2.00,1.66,1.47,1.74,1.68,1.25,1.33,1.74,1.60,1.34,1.69,1.90,1.75,1.90,2.75,3.84,4.32,4.22,4.86,4.16,2.89,2.33,2.16,1.59,1.49,1.33,1.12,1.07,1.01,0.81,0.76,0.80,1.02,0.98,0.94,1.15,1.32,1.40,1.52,1.62,1.83,1.99,2.32,2.51,2.62,2.65,3.83,3.05,2.71,2.38,1.98,2.12,2.18,1.74,1.56,1.86,1.80,1.30,1.54,1.80,1.63,1.43,1.83,2.08,1.91,2.22,1.98,1.81,1.98,1.90,1.47,1.71,1.89,1.69,1.47,1.91,1.98,1.75,1.96,2.21,2.16,2.10,2.40,2.60,2.56,2.70,3.19,2.93,3.17,2.58,3.07,2.57,2.00,2.52,2.28,1.91,2.07,2.30,2.10,1.93,2.37,2.44,2.17,2.22,2.67,2.79,2.40,2.42,2.82,2.83,2.53,2.92,3.26,3.19,3.36,3.53,3.88,3.52,3.18,3.32,3.46,3.08,2.85,3.31,3.30,2.76,3.05,3.52,3.92,4.32,4.74,4.38,3.76,3.43,3.14,2.64,3.03,3.22,2.84,2.94,3.38,3.84,3.81,3.33,3.50,3.97,3.74,3.45,3.81,4.13,3.85,3.88,4.52,4.34,4.74,4.42,3.94,4.21,4.21,3.83,3.64,4.07,3.87,3.54,3.87,4.06,4.51,4.89,4.98,5.68,6.28,6.70,7.46,8.03,6.83,6.52,5.55,5.45,5.02,4.52,4.71,4.24,4.41,4.92,4.54,4.27,4.73,5.07,4.58,4.65,4.89,5.04,5.20,5.37,4.89,4.62,5.15,5.00,4.47,4.84,5.15,4.84,4.52,5.26,5.39,5.40,5.17,5.49,5.97,6.48,6.83,7.08,6.30,6.97,6.68,5.80,6.03,6.64,5.85,5.49,6.03,6.20,5.57,5.55,6.06,5.88,5.76,6.43,6.51,6.07,6.24,5.99,6.50,5.93,5.75,6.33,6.44,5.77,5.98,6.65,6.30,5.78,6.38,6.90,6.28,6.16,6.91,6.98,6.34,6.92,7.62,7.13,6.90,7.89,8.32,7.59,7.82,9.10,8.99,8.26,8.90,10.78,9.79,9.21,10.88,11.94,11.45,13.57,13.30,17.97,17.41,16.28,15.98,17.41,16.50,17.70,16.94,15.21,15.63,16.42,14.85,13.35,14.26,14.17,12.89,12.00,12.47,10.42,10.85,9.82,10.25,10.52,10.81,10.62,10.83,11.21,11.38,11.54,13.38,12.85,14.06,13.96,15.30,16.45,16.43,15.49,15.61,15.11,16.12,15.48,17.40,16.91,16.11,17.52,16.31,15.94,17.36,16.76,15.16,16.50,15.18,15.80,15.04,15.72,16.13,14.99,16.79,16.88,15.42,16.05,15.10,16.92,16.77,18.66,17.66,16.65,16.73,17.09,15.63,16.11,15.85,14.61,14.83,13.43,12.35,13.41,12.17,12.93,11.99,13.10,12.96,14.04,14.04,14.24,14.91,15.27,13.82,14.65,13.53,12.93,13.44,13.25,13.65,13.89,14.42,14.07,14.73,15.53,14.08,14.40,15.14,14.56,14.91,14.30,13.47,13.52,13.49,13.19,12.52,12.22,12.33,11.89,11.42,11.63,11.57,10.96,10.63,11.08,10.72,10.35,10.67,10.94,9.88,9.72,10.50,10.46,9.64,10.01,10.49,10.40,9.92,10.22,11.02,10.98,11.34,11.49,11.62,12.50,10.92,11.99,12.34,12.06,12.50,13.70,15.04,13.99,14.61,13.34,13.81,13.83,12.86,13.98,13.02,13.59,13.16,13.63,13.95,13.56,12.37,12.20,12.85,12.98,13.50,14.13,14.29,14.35,14.08,13.31,12.57,12.46,13.79,13.65,13.94,12.96,13.49,14.20,13.43,13.43,11.97,13.59,13.57,12.39,12.77,13.60,13.53,12.43,12.87,13.37,12.91,12.38,13.26,12.75,13.20,12.30,12.38,11.18,11.64,9.81,10.87,9.65,11.22,11.41,10.15,11.27,11.94,12.74,12.29,12.01,12.69,13.17,14.19,13.42,12.98,13.25,13.68,13.54,12.89,12.36,11.91,13.08,12.45,13.28,13.71,14.40,14.02,14.17,13.22,12.70,13.65,12.54,11.96,12.69,12.60,12.12,11.75,11.71,11.59,10.65,10.76,11.79,11.27,11.70,12.56,12.27,13.42,13.19,12.51,11.63,11.69,10.25,11.07,10.15,10.60,9.64,10.86,10.19,10.51,11.14,11.50,11.09,11.50,10.53,10.81,10.42,10.06,9.70,10.80,10.90,11.58,10.29,11.17,10.43,11.86,11.14,12.23,11.85,12.87,12.12,13.50,11.44,12.84,12.23,13.50,13.32,14.13,15.10,14.70,14.95,15.43,16.65,16.97,16.28,17.09,18.06,17.43,17.22,16.23,15.97,15.99,14.89,14.20,13.46,14.58,13.93,15.26,15.04,16.43,16.69,16.84,18.01,17.32,18.29,17.69,17.48,16.30,15.24,15.18,14.09,13.38,12.40,13.46,12.01,13.00,11.96,13.03,11.37,13.04,12.47,13.25,13.23,12.25,13.03,12.29,11.36,11.96,10.99,11.57,11.94,11.58,12.10],[27.17,26.70,25.95,25.48,26.41,26.93,27.75,28.08,28.47,27.69,27.51,28.53,28.23,27.52,28.46,28.66,28.37,27.46,27.89,27.99,26.96,26.96,27.34,26.93,25.72,26.43,26.29,25.44,25.23,26.00,25.88,24.78,24.95,25.89,25.79,26.25,26.40,25.60,26.68,26.90,26.55,28.00,27.27,28.51,28.10,28.15,28.25,28.82,29.28,29.05,29.38,29.53,29.44,29.02,28.59,27.45,28.24,27.03,27.89,27.16,28.10,27.83,28.81,28.24,27.35,27.23,27.50,27.20,26.69,26.73,27.91,28.30,27.93,28.40,27.73,28.59,27.56,28.92,28.26,29.10,28.78,29.58,29.52,29.19,29.77,29.88,30.14,29.71,29.56,29.92,30.00,29.40,29.66,30.09,30.04,30.09,29.98,29.97,30.12,29.82,29.84,29.31,29.51,29.81,29.47,28.90,29.44,29.76,29.13,29.12,28.78,28.45,28.93,28.18,28.96,28.11,28.88,28.20,29.02,29.13,28.87,29.12,29.55,29.10,29.80,29.46,28.88,29.51,29.81,29.41,29.19,29.83,29.77,29.33,29.53,30.07,29.92,29.75,30.04,30.13,29.92,30.09,29.72,29.80,29.84,29.37,29.32,28.84,29.06,28.56,28.80,27.91,28.71,28.58,28.42,28.04,27.56,27.83,27.49,27.02,26.59,26.66,25.98,25.59,24.44,23.97,25.32,26.14,25.09,25.41,26.61,26.31,26.44,26.96,27.59,27.81,27.10,26.42,25.56,25.95,24.99,24.50,24.01,24.29,23.26,24.72,24.91,23.19,23.75,24.73,25.40,25.87,27.17,26.92,25.98,25.94,25.13,25.30,23.30,24.12,23.88,24.02,24.27,23.68,22.22,22.78,22.08,22.72,22.24,22.48,23.38,24.21,24.78,24.00,24.17,23.29,23.02,23.88,22.54,24.17,24.11,22.55,22.64,23.58,22.93,21.91,22.65,22.94,22.19,21.42,22.26,22.65,21.75,22.15,21.97,21.26,21.11,21.48,20.74,21.31,21.12,21.55,21.58,22.10,21.57,22.12,21.30,21.82,22.39,21.58,21.45,22.49,22.42,21.71,22.16,23.63,24.65,25.31,24.46,24.74,25.25,24.17,23.50,22.17,22.99,23.59,24.16,23.01,22.45,22.88,22.50,23.15,23.06,22.96,23.72,24.14,24.90,24.10,25.48,24.26,23.93,22.80,23.32,23.60,23.14,22.47,23.13,23.55,22.22,22.15,22.68,23.17,22.44,23.28,22.50,21.98,22.03,21.82,21.67,22.01,22.09,22.40,21.61,22.63,22.14,23.45,22.81,21.45,22.58,22.70,22.22,21.40,22.51,21.95,21.24,21.78,22.21,22.03,22.38,22.16,22.04,21.30,21.06,21.29,21.40,20.99,20.84,21.68,21.55,22.06,22.35,22.68,23.77,23.02,23.41,22.90,23.75,22.26,21.78,21.82,21.82,21.24,21.76,20.92,22.12,21.71,22.71,22.62,22.68,23.05,21.51,21.24,23.63,23.24,21.46,22.44,23.97,23.22,22.71,23.22,24.32,25.06,23.93,25.03,24.82,25.36,24.01,23.47,24.05,23.28,22.15,21.08,22.06,20.55,19.98,19.62,20.29,18.83,19.98,19.37,19.53,20.50,20.58,20.34,21.26,21.67,21.61,21.71,22.77,23.82,24.59,24.89,24.05,24.23,23.05,23.79,24.09,22.10,21.48,19.97,20.12,21.20,20.50,19.60,20.07,20.72,19.31,19.78,20.44,21.27,21.28,22.64,21.65,21.70,20.48,20.06,19.87,19.23,19.26,19.31,18.73,18.40,18.69,18.24,17.31,17.73,17.55,16.31,15.61,15.28,16.34,15.12,16.08,15.81,16.28,15.64,15.33,16.15,16.63,16.58,17.40,16.50,17.11,18.22,17.48,17.48,18.40,19.14,18.55,20.08,19.87,19.52,19.76,18.26,18.83,19.86,18.45,17.79,18.98,18.89,17.46,17.99,18.93,18.47,17.25,18.42,18.66,17.10,17.58,16.63,15.42,15.35,14.11,14.14,14.46,14.25,16.14,15.58,17.04,15.72,16.25,15.76,16.75,17.66,17.01,16.85,18.20,18.30,17.89,18.30,18.98,18.49,18.10,19.39,19.76,18.96,20.24,18.90,19.46,19.35,18.27,18.30,19.02,18.46,17.34,17.66,18.24,17.69,16.73,17.25,15.96,14.77,16.49,16.65,15.02,15.81,17.00,16.32,15.83,16.78,17.07,16.13,15.97,17.13,16.58,17.25,17.87,18.77,18.71,17.63,17.57,18.82,18.16,17.14,17.96,18.33,17.10,17.14,18.06,17.80,18.35,17.45,16.97,16.50,16.76,16.86,16.25,16.17,16.31,15.91,15.42,14.54,15.23,15.97,14.98,14.63,15.91,15.95,14.95,15.47,16.30,15.98,16.13,16.85,16.89,16.38,16.56,17.18,16.04,16.01,16.79,16.33,15.63,16.01,16.66,15.83,15.45,16.27,16.64,15.78,15.76,15.20,15.40,14.96,14.28,14.31,13.54,13.19,13.60,14.07,13.64,14.47,14.13,13.44,14.29,14.46,13.78,13.52,14.73,14.36,13.78,14.35,15.11,14.34,14.81,15.38,15.01,15.95,15.25,14.38,14.54,15.22,14.26,13.64,14.31,14.30,13.36,13.37,13.99,13.37,12.79,13.01,13.23,12.16,11.53,11.59,11.00,11.51,11.08,11.55,12.17,11.84,12.37,11.77,11.35,12.10,12.43,11.61,11.88,12.73,11.86,12.11,12.52,12.65,12.78,13.39,13.07,13.65,14.79,13.74,14.29,13.41,14.17,13.88,12.90,12.86,13.53,12.76,12.13,12.78,12.93,12.02,11.64,12.47,12.18,12.69,12.12,11.20,10.96,11.77,11.07,10.36,11.11,11.10,10.45,10.61,11.30,11.22,10.73,11.25,11.40,10.99,11.13,11.70,11.53,10.88,12.32,11.38,12.43,13.27,13.41,14.23,14.91,14.11,15.17,15.37,16.11,16.06,15.59,14.62,14.38,13.39,13.67,14.26,13.75,13.59,14.49,13.45,14.71,14.13,12.71,13.58,13.71,12.54,12.02,13.06,12.53,11.44,11.78,12.31,11.35,10.84,11.36,11.48,10.36,9.93,10.94,10.39,10.32,10.08,9.44,9.50,9.63,9.64,9.08,8.99,9.72,9.48,8.72,9.46,10.45,9.51,9.44,9.93,10.30,10.55,10.51,11.10,11.60,11.34,12.05,12.64,12.94,12.20,12.53,13.14,12.48,11.48,12.18,12.41,11.32,11.29,11.62,11.31,10.09,10.10,11.14,10.12,9.02,8.77,9.14,8.53,8.45,9.27,9.45,9.04,9.35,10.34,9.83,9.58,10.37,10.90,10.06,10.49,11.33,11.86,11.30,11.84,12.04,12.74,13.79,13.25,14.13,13.28,12.54,12.30,13.01,12.42,12.42,13.00,12.32,11.38,11.74,11.83,11.08,10.58,10.85,10.79,9.52,9.61,8.86,9.28,8.56,8.11,7.79,8.15,7.83,7.27,7.46,7.71,7.26,6.76,6.95,7.18,6.96,7.46,7.55,8.26,8.31,9.59,9.11,9.12,8.96,9.98,10.08,9.93,10.77,10.85,10.86,10.26,9.88,8.82,8.71,7.46,6.93,7.81,7.54,6.35,6.93,7.65,6.85,6.26,7.10,7.23,6.43,6.35,7.10,6.96,6.39,6.67,7.25,6.80,6.65,7.27,7.51,8.07,7.38,7.12,6.55,7.03,7.38,6.84,6.60,6.46,6.47,6.16,5.39,5.87,5.38,6.17,6.31,6.64,5.88,6.05,5.46,5.14,5.77,5.89,5.47,5.50,5.98,5.93,5.69,6.01,6.42,6.20,6.80,6.46,5.79,6.03,6.50,5.90,5.49,6.03,6.28,5.72,5.37,6.09,6.08,5.35,5.65,6.31,6.04,6.61,6.48,6.62,6.64,5.43,5.03,4.55,4.90,5.32,4.80,4.46,5.08,5.13,4.60,4.80,5.28,5.15,4.86,5.34,5.68,5.58,4.92,5.14,5.21,4.67,4.40,4.89,4.68,4.03,4.33,4.62,4.19,3.90,4.44,4.50,4.67,4.48,4.31,3.96,3.81,3.85,3.52,3.06,3.61,3.92,3.64,4.29,4.46,4.53,4.31,3.26,3.45,3.10,3.59,3.37,2.89,3.13,3.42,2.97,2.73,3.30,3.22,2.71,3.09,3.40,3.72,3.74,3.20,3.11,2.49,2.68,2.89,2.30,2.25,2.59,2.42,1.81,2.30,2.60,3.24,3.44,2.79,2.95,3.17,2.58,2.57,2.31,2.28,2.35,2.01,1.67,2.08,1.99,1.43,1.63,2.04,1.83,1.56,2.13,2.20,2.47,2.26,1.86,1.59,1.92,1.94,1.34,1.37,1.95,1.75,1.41,1.78,2.19,1.96,1.99,2.89,3.99,4.51,4.32,4.95,4.23,3.11,2.52,2.37,1.75,1.68,1.59,1.35,1.16,1.11,1.07,0.86,0.80,0.85,1.08,1.06,1.04,1.22,1.50,1.50,1.62,1.90,2.10,2.40,2.68,2.81,2.71,3.94,3.19,2.76,2.54,2.12,2.18,2.24,1.84,1.53,1.98,1.95,1.29,1.48,1.92,1.69,1.45,1.87,2.24,2.06,2.47,2.16,2.00,2.20,2.02,1.56,1.72,2.04,1.69,1.40,1.98,2.13,1.69,2.02,2.34,2.37,2.26,2.52,2.71,2.74,2.90,3.45,3.06,3.38,2.67,3.19,2.63,2.09,2.60,2.34,1.98,2.20,2.34,2.21,1.94,2.49,2.64,2.23,2.37,2.83,3.06,2.63,2.60,2.94,3.09,2.68,3.05,3.47,3.38,3.60,3.85,4.31,3.90,3.41,3.59,3.74,3.25,2.97,3.56,3.56,2.92,3.25,3.82,4.03,4.50,5.01,4.48,3.90,3.55,3.32,2.82,3.18,3.38,2.97,3.10,3.60,4.06,4.19,3.60,3.75,4.36,4.09,3.75,4.17,4.59,4.24,4.28,5.03,4.85,5.20,4.83,4.23,4.64,4.59,4.10,3.87,4.41,4.15,3.71,4.10,4.20,4.89,5.23,5.25,6.02,6.67,7.14,7.87,8.40,7.23,6.99,6.03,5.91,5.52,4.81,5.09,4.48,4.81,5.30,4.91,4.68,5.19,5.52,5.07,5.05,5.41,5.54,5.71,5.99,5.41,5.08,5.70,5.54,4.87,5.21,5.68,5.21,4.80,5.78,5.75,5.69,5.36,5.62,6.22,6.77,7.19,7.51,6.75,7.42,7.15,6.28,6.63,7.10,6.34,5.99,6.63,6.79,6.07,6.12,6.62,6.46,6.44,7.07,7.19,6.74,6.93,6.64,7.31,6.64,6.44,6.99,7.16,6.33,6.61,7.25,6.96,6.32,7.01,7.53,6.84,6.70,7.46,7.56,6.93,7.41,8.15,7.72,7.36,8.36,8.88,8.07,8.20,9.60,9.52,8.81,9.42,11.30,10.33,9.93,11.48,12.49,11.90,14.08,13.66,18.45,18.15,16.90,16.44,18.07,16.80,18.22,17.15,15.67,15.89,16.59,15.09,13.96,14.54,14.17,12.86,12.11,12.37,10.57,11.01,9.87,10.16,10.63,10.65,10.65,10.88,11.32,11.42,11.63,13.44,12.86,14.01,14.01,15.18,16.50,16.67,15.79,16.01,15.38,16.15,15.52,17.46,17.02,16.22,17.72,16.88,16.34,17.89,17.31,15.43,16.75,15.10,15.89,15.17,15.88,16.21,15.03,16.93,17.19,15.84,16.43,15.42,17.27,17.14,19.10,17.89,17.08,17.25,17.33,16.01,16.47,16.16,14.69,15.16,13.76,12.83,13.66,12.48,13.07,12.26,13.32,13.01,14.23,13.99,14.48,14.99,15.64,14.00,14.81,13.69,12.98,13.83,13.59,13.91,14.26,14.67,14.54,15.00,15.87,14.54,14.60,15.57,15.05,15.25,14.59,13.94,13.92,13.64,13.49,12.91,12.61,12.49,12.07,11.64,12.02,11.76,11.26,10.85,11.34,10.91,10.62,10.93,11.22,10.10,10.10,10.94,10.41,10.00,10.23,10.92,10.52,10.28,10.67,11.40,11.21,11.70,11.69,12.08,12.70,11.36,12.44,12.54,12.45,12.97,13.92,15.35,14.38,14.94,13.67,13.91,14.10,13.00,14.07,13.21,13.77,13.40,13.85,14.13,13.73,12.58,12.47,13.19,13.33,14.00,14.41,14.86,14.82,14.66,13.84,12.87,12.76,14.03,13.93,14.54,13.14,14.12,14.68,14.00,14.10,12.50,14.14,14.14,13.03,12.77,13.84,14.04,12.71,13.17,13.71,13.20,12.77,13.54,13.17,13.49,12.47,12.44,11.27,11.93,10.39,10.80,9.87,10.45,11.00,10.56,11.10,11.69,12.99,12.38,12.42,12.77,13.36,14.63,13.99,13.66,13.96,13.85,14.08,13.25,12.61,12.36,13.20,12.59,13.33,14.08,14.80,14.61,14.48,13.28,12.99,14.10,12.95,12.23,12.84,12.86,12.38,11.94,11.90,11.57,10.78,10.37,11.48,11.12,12.12,12.63,13.00,13.69,13.23,12.69,11.76,12.05,10.57,10.86,10.20,9.69,10.00,10.48,10.17,10.89,11.38,12.08,11.71,11.79,10.42,11.23,10.47,10.19,10.22,10.88,10.97,11.72,10.42,11.47,10.34,11.94,11.52,12.32,11.81,12.73,12.29,13.38,11.60,12.89,12.03,13.67,13.37,14.25,15.40,14.87,15.37,15.64,17.05,17.37,16.67,17.47,18.38,17.88,17.79,16.66,16.52,16.32,15.20,14.48,13.43,14.70,14.06,15.40,15.43,16.59,16.84,17.29,18.49,18.10,18.58,17.99,17.74,16.64,15.34,15.43,14.17,13.56,12.51,13.57,12.20,13.03,12.09,13.04,11.31,12.98,12.59,13.34,13.26,12.85,13.29,12.46,11.73,12.07,11.27,11.99,12.20,12.23,12.51],[27.32,26.79,25.85,25.35,26.55,26.87,27.77,28.08,28.53,27.85,27.45,28.58,28.40,27.52,28.65,28.88,28.60,27.60,27.93,28.20,27.04,27.00,27.44,27.03,25.71,26.42,26.38,25.52,25.16,26.04,25.96,24.87,24.85,26.02,25.96,26.37,26.54,25.66,26.87,27.03,26.62,28.27,27.44,28.76,28.30,28.32,28.42,29.05,29.45,29.25,29.59,29.76,29.66,29.22,28.84,27.53,28.41,27.10,28.13,27.22,28.39,27.98,29.02,28.52,27.49,27.47,27.76,27.30,26.62,26.76,28.02,28.46,28.02,28.59,27.88,28.74,27.63,29.09,28.33,29.26,28.96,29.70,29.63,29.30,29.86,29.98,30.19,29.80,29.62,30.05,30.12,29.56,29.73,30.19,30.24,30.24,30.15,30.15,30.25,29.99,30.03,29.52,29.66,30.00,29.70,29.10,29.59,29.91,29.34,29.31,28.89,28.54,29.06,28.28,29.06,28.11,28.93,28.20,29.09,29.22,28.88,29.17,29.61,29.14,29.85,29.51,28.96,29.56,29.86,29.48,29.24,29.91,29.84,29.39,29.65,30.12,29.96,29.81,30.13,30.24,30.07,30.21,29.86,29.96,29.97,29.53,29.46,28.98,29.16,28.67,28.86,27.87,28.73,28.47,28.50,28.12,27.63,27.82,27.54,27.01,26.60,26.63,25.93,25.54,24.39,23.89,25.25,25.91,24.93,25.35,26.64,26.24,26.38,27.07,27.71,27.84,27.22,26.40,25.49,26.04,24.97,24.39,24.03,24.31,23.19,24.84,25.02,23.24,23.93,24.88,25.58,26.17,27.50,27.29,26.24,26.44,25.37,25.64,23.41,24.37,24.06,24.34,24.57,23.97,22.32,22.93,22.11,22.84,22.27,22.47,23.47,24.19,25.05,24.12,24.37,23.46,23.14,24.10,22.55,24.41,24.27,22.60,22.72,23.70,23.05,21.89,22.64,23.12,22.18,21.51,22.36,22.71,21.80,22.27,22.10,21.31,21.14,21.52,20.82,21.44,21.27,21.98,21.87,22.66,21.91,22.43,21.33,21.82,22.51,21.63,21.50,22.48,22.54,21.70,22.17,23.76,24.84,25.65,24.63,24.91,25.55,24.29,23.55,22.16,22.94,23.59,24.30,22.96,22.56,22.93,22.55,23.23,23.13,23.14,23.90,24.31,25.17,24.21,25.48,24.30,23.97,22.91,23.46,23.81,23.19,22.52,23.35,23.44,22.33,22.23,22.71,23.27,22.55,23.25,22.54,21.98,22.04,21.82,21.79,22.06,22.12,22.45,21.71,22.70,22.12,23.54,22.90,21.52,22.58,22.64,22.30,21.42,22.46,21.96,21.33,21.83,22.16,22.13,22.49,22.27,22.20,21.40,21.12,21.32,21.44,21.03,20.85,21.85,21.82,22.28,22.70,22.86,23.90,23.11,23.48,22.97,24.00,22.32,21.90,21.88,21.85,21.17,21.87,20.93,22.23,22.03,23.07,23.12,23.00,23.35,21.59,21.36,23.84,23.58,21.52,22.52,24.33,23.52,22.93,23.38,24.88,25.59,24.08,25.39,25.33,25.83,24.19,23.60,24.50,23.60,22.24,21.12,22.37,20.44,19.95,19.77,20.49,18.90,20.08,19.59,19.57,20.53,20.71,20.29,21.28,21.74,21.74,21.72,22.95,24.23,25.14,25.50,24.43,24.67,23.21,24.14,24.45,22.26,21.58,19.87,20.10,21.32,20.55,19.55,20.12,20.81,19.22,19.64,20.45,21.47,21.53,23.13,21.92,21.93,20.74,20.19,19.98,19.19,19.33,19.40,18.77,18.34,18.75,18.28,17.41,17.70,17.73,16.30,15.49,15.13,16.25,15.10,15.96,15.76,16.17,15.40,15.24,16.01,16.48,16.49,17.44,16.55,17.10,18.36,17.67,17.46,18.46,19.24,18.61,20.24,19.92,19.52,19.80,18.34,18.95,19.74,18.39,17.87,18.99,18.78,17.32,17.99,18.79,18.35,17.07,18.38,18.49,17.15,17.58,16.54,15.31,15.26,14.08,14.05,14.40,14.19,16.04,15.39,16.96,15.73,16.33,15.68,16.81,17.77,16.96,17.02,18.29,18.40,17.82,18.46,19.11,18.64,18.29,19.59,19.85,19.17,20.33,19.16,19.59,19.48,18.52,18.49,19.21,18.59,17.66,17.90,18.42,17.83,16.76,17.34,15.95,14.69,16.58,16.92,14.96,15.71,17.15,16.47,15.62,16.89,17.20,16.14,15.86,17.37,16.78,17.46,18.12,19.01,18.97,17.81,17.91,19.08,18.38,17.50,18.29,18.69,17.50,17.61,18.43,18.16,18.76,17.79,17.37,16.85,17.16,17.34,16.72,16.73,16.77,16.31,15.63,14.52,15.25,16.30,15.24,14.58,16.21,16.26,14.99,15.46,16.48,16.18,16.30,17.15,17.27,16.76,17.03,17.59,16.62,16.60,17.32,16.97,16.27,16.70,17.18,16.53,16.08,16.88,17.18,16.32,16.28,15.71,16.07,15.62,14.90,14.95,13.81,13.71,13.98,14.45,13.88,14.87,14.69,13.75,14.58,14.94,14.33,13.80,15.15,14.93,14.18,14.67,15.68,14.77,15.16,15.70,15.41,16.37,15.75,14.86,15.03,15.75,14.91,14.20,14.92,14.93,13.96,13.92,14.61,14.03,13.15,13.51,13.88,12.63,11.98,11.97,11.20,11.87,11.32,11.89,12.38,12.14,12.81,12.17,11.85,12.49,12.99,12.01,12.24,13.12,12.30,12.55,12.94,12.89,12.94,13.66,13.24,14.05,15.07,14.16,14.76,13.84,14.77,14.37,13.32,13.23,13.99,13.27,12.57,13.20,13.38,12.47,12.15,12.92,12.63,13.16,12.60,11.67,11.40,12.30,11.53,10.80,11.51,11.51,10.89,10.88,11.76,11.56,11.02,11.56,11.76,11.29,11.45,11.93,11.76,11.44,12.50,11.65,12.44,13.25,13.24,14.29,15.08,14.02,15.37,15.31,16.17,16.38,15.81,14.77,14.47,13.55,13.84,14.64,13.97,13.90,14.89,13.87,15.33,14.65,13.01,13.93,14.22,12.88,12.38,13.41,12.87,11.79,11.89,12.70,11.71,11.02,11.61,11.94,10.77,10.39,11.34,10.80,10.82,10.45,9.91,9.86,9.99,10.03,9.44,9.20,9.89,9.72,9.07,9.56,10.14,9.67,9.57,10.12,10.36,10.60,10.59,11.28,11.39,11.52,12.22,12.98,13.39,12.42,12.61,13.49,12.72,11.58,12.34,12.87,11.49,11.12,12.01,11.75,10.34,10.45,11.72,10.52,9.50,9.29,9.20,8.86,8.58,9.39,9.53,9.12,9.42,10.36,9.89,9.68,10.58,11.04,10.20,10.40,11.39,11.93,11.43,12.25,12.23,12.92,14.10,13.51,14.55,13.58,12.64,12.50,13.42,12.63,12.63,13.40,12.51,11.47,11.90,12.21,11.31,10.51,11.29,11.16,9.62,9.75,8.98,9.52,8.59,8.07,7.79,8.16,7.85,7.15,7.43,7.66,7.15,6.72,6.81,7.21,6.87,7.50,7.69,8.35,8.31,9.69,9.13,9.18,9.13,10.24,10.25,10.02,10.98,10.81,11.04,10.17,9.79,8.77,8.65,7.37,6.86,7.69,7.57,6.45,6.88,7.52,6.93,6.27,6.95,7.17,6.45,6.34,6.99,6.96,6.46,6.58,7.26,6.56,6.56,7.13,7.45,8.10,7.37,7.04,6.44,6.96,7.37,6.72,6.60,6.48,6.55,6.07,5.40,5.91,5.49,6.14,6.42,6.73,5.91,6.08,5.50,5.08,5.77,5.79,5.42,5.46,5.94,5.74,5.63,5.84,6.22,6.06,6.63,6.29,5.56,5.80,6.27,5.66,5.38,5.76,6.07,5.45,5.30,5.95,6.01,5.32,5.59,6.18,6.08,6.58,6.50,6.64,6.71,5.56,5.01,4.59,4.90,5.22,4.62,4.42,4.99,4.99,4.35,4.68,5.18,5.03,4.73,5.23,5.41,5.36,4.88,5.03,4.99,4.57,4.33,4.71,4.52,3.82,4.27,4.48,4.07,3.82,4.36,4.45,4.64,4.58,4.26,3.80,3.67,3.79,3.32,2.97,3.56,3.80,3.44,4.12,4.27,4.44,4.20,3.13,3.33,3.14,3.44,3.25,2.81,3.13,3.36,2.92,2.73,3.23,3.22,2.74,3.04,3.33,3.61,3.60,3.18,3.06,2.52,2.72,2.91,2.32,2.24,2.61,2.35,1.92,2.26,2.61,3.03,3.23,2.69,2.89,3.08,2.62,2.62,2.36,2.37,2.42,2.11,1.85,2.16,2.09,1.61,1.82,2.06,1.89,1.61,2.09,2.22,2.35,2.21,1.86,1.58,1.86,1.88,1.46,1.40,1.87,1.82,1.46,1.80,2.10,1.96,2.01,2.91,3.99,4.45,4.33,4.93,4.30,3.04,2.47,2.31,1.84,1.82,1.73,1.62,1.26,1.12,1.12,1.06,0.79,0.77,0.86,0.98,1.01,0.96,1.23,1.42,1.45,1.66,1.93,2.23,2.51,2.56,2.60,3.75,3.20,2.72,2.56,2.11,2.06,2.21,1.79,1.53,1.91,1.87,1.32,1.48,1.83,1.66,1.40,1.81,2.16,2.03,2.44,2.17,1.97,2.14,1.95,1.40,1.56,1.95,1.47,1.25,1.80,1.90,1.51,1.87,2.05,1.98,1.96,2.28,2.44,2.43,2.63,3.06,2.83,3.02,2.46,2.99,2.46,2.00,2.43,2.22,1.82,1.98,2.13,2.02,1.78,2.24,2.39,2.13,2.21,2.66,2.84,2.41,2.32,2.70,2.81,2.47,2.81,3.16,3.17,3.29,3.39,3.71,3.41,3.10,3.29,3.35,3.01,2.71,3.25,3.23,2.61,3.02,3.49,3.97,4.28,4.75,4.28,3.74,3.42,3.12,2.62,3.07,3.21,2.87,2.93,3.41,3.84,3.94,3.31,3.54,4.05,3.83,3.44,3.86,4.26,3.92,3.94,4.66,4.40,4.81,4.39,3.92,4.30,4.23,3.81,3.64,4.10,3.86,3.56,3.92,4.09,4.57,5.02,5.16,5.92,6.53,7.02,7.75,8.39,7.17,6.87,5.82,5.71,5.21,4.68,4.88,4.29,4.51,5.03,4.73,4.30,4.87,5.18,4.67,4.76,4.94,5.11,5.32,5.49,4.93,4.74,5.26,5.10,4.52,4.88,5.34,4.84,4.59,5.41,5.45,5.48,5.17,5.56,6.13,6.67,6.99,7.33,6.47,7.20,6.91,6.01,6.28,6.85,6.15,5.63,6.35,6.58,5.79,5.79,6.37,6.22,6.04,6.75,6.92,6.41,6.68,6.21,6.78,6.11,6.01,6.65,6.61,5.98,6.31,6.78,6.47,6.00,6.73,7.06,6.44,6.39,7.20,7.22,6.55,7.18,7.82,7.30,7.08,8.01,8.42,7.63,7.90,9.18,9.04,8.33,9.09,10.90,9.85,9.46,10.99,12.10,11.58,13.82,13.35,17.91,17.47,16.31,15.99,17.61,16.46,17.79,16.77,15.18,15.57,16.30,14.59,13.46,14.17,14.02,12.77,11.89,12.35,10.39,10.86,9.70,10.09,10.38,10.62,10.59,10.76,11.11,11.32,11.67,13.34,12.70,13.87,13.75,15.05,16.21,16.23,15.19,15.29,14.67,15.91,15.42,17.03,16.75,15.98,17.36,16.52,16.05,17.32,16.67,15.23,16.30,14.91,15.63,14.83,15.42,15.73,14.70,16.71,16.85,15.28,16.01,15.07,16.94,16.92,18.83,17.59,16.47,16.65,16.94,15.57,16.03,15.65,14.47,14.48,13.32,12.36,13.24,12.02,12.65,11.72,12.75,12.19,13.81,13.59,13.88,14.86,14.94,13.34,14.28,13.07,12.69,13.57,13.05,13.29,13.73,14.06,14.13,14.51,15.26,13.95,14.06,14.89,14.46,14.58,14.04,13.26,13.39,13.33,12.95,12.30,12.03,12.16,11.65,11.16,11.30,11.42,10.87,10.47,10.89,10.60,10.43,10.45,10.91,9.72,9.73,10.55,10.37,9.60,9.96,10.64,10.40,9.94,10.42,11.13,10.98,11.14,11.51,11.69,12.40,11.14,12.00,12.19,11.96,12.50,13.48,14.77,13.96,14.43,13.12,13.50,13.58,12.65,13.80,13.05,13.75,13.30,13.96,14.24,13.79,12.43,12.39,12.90,13.09,13.52,14.19,14.61,14.50,14.23,13.33,12.75,12.59,13.98,13.72,14.21,12.76,13.85,14.34,13.58,13.64,12.02,13.59,13.79,12.55,12.61,13.67,13.71,12.25,12.90,13.68,13.14,12.59,13.52,13.05,13.31,12.16,12.30,10.98,11.35,9.76,10.57,9.45,10.10,10.32,10.16,11.07,11.56,12.32,11.74,12.37,12.64,13.19,14.61,13.55,12.95,13.22,13.72,13.58,12.71,12.72,12.10,13.24,12.43,13.11,13.54,14.37,13.88,14.10,13.20,12.75,13.74,12.67,11.93,12.61,12.54,12.06,11.60,11.68,11.29,10.56,10.35,11.67,11.29,12.22,12.60,12.43,13.49,13.13,12.38,11.60,11.65,10.33,10.99,10.02,10.07,9.85,10.29,9.66,10.54,10.95,11.50,11.12,11.29,10.20,10.67,10.33,9.71,9.64,10.54,10.68,11.38,10.04,11.03,10.08,11.55,11.06,12.19,11.78,12.96,12.07,13.63,11.45,12.79,12.07,13.25,13.09,13.60,14.79,14.34,14.79,15.11,16.64,16.80,16.23,17.01,17.91,17.44,17.35,16.19,16.01,16.05,14.96,14.15,13.32,14.40,13.76,14.97,14.86,16.20,16.35,16.71,18.00,17.44,18.26,17.50,17.16,15.91,14.72,14.84,13.74,13.00,12.22,13.12,12.04,12.58,11.91,12.88,11.34,12.96,12.57,13.30,13.28,12.68,13.14,12.26,11.32,11.82,10.93,11.53,11.89,11.65,12.18],[27.26,26.82,25.91,25.41,26.50,26.95,27.63,28.09,28.46,27.79,27.62,28.49,28.29,27.58,28.61,28.85,28.46,27.57,27.98,28.16,27.03,27.05,27.54,27.04,25.71,26.47,26.53,25.53,25.25,26.07,26.05,24.93,25.07,26.04,26.05,26.38,26.50,25.66,26.78,27.06,26.70,28.16,27.38,28.69,28.29,28.29,28.34,28.94,29.40,29.21,29.46,29.72,29.74,29.24,28.81,27.59,28.34,27.23,28.06,27.38,28.31,28.03,29.01,28.50,27.51,27.43,27.71,27.37,26.61,26.87,27.99,28.52,28.07,28.52,28.02,28.78,27.77,29.04,28.44,29.25,28.92,29.59,29.49,29.34,29.80,29.93,30.13,29.81,29.74,30.04,30.10,29.60,29.83,30.28,30.21,30.23,30.03,30.09,30.29,30.01,29.96,29.51,29.72,29.96,29.64,29.14,29.68,29.90,29.35,29.29,28.98,28.64,29.10,28.36,29.07,28.25,29.01,28.24,29.10,29.21,28.86,29.26,29.55,29.15,29.81,29.54,29.05,29.59,29.88,29.54,29.33,29.88,29.91,29.52,29.71,30.13,30.07,29.93,30.15,30.21,30.08,30.13,29.83,29.99,29.93,29.53,29.55,28.95,29.21,28.71,28.90,27.94,28.76,28.52,28.46,28.06,27.69,27.83,27.41,27.12,26.72,26.55,25.87,25.64,24.48,23.98,25.37,26.16,25.00,25.49,26.84,26.29,26.46,27.14,27.76,27.94,27.24,26.73,25.68,26.10,25.09,24.52,24.03,24.45,23.23,24.88,25.03,23.31,23.89,24.98,25.56,26.19,27.42,27.16,26.12,26.11,25.28,25.58,23.30,24.20,24.14,24.36,24.68,24.04,22.20,22.85,22.06,22.77,22.31,22.68,23.58,24.25,25.04,24.17,24.41,23.48,23.13,24.12,22.48,24.48,24.23,22.53,22.75,23.75,23.10,21.80,22.71,23.10,22.23,21.48,22.36,22.73,21.87,22.28,22.14,21.21,20.99,21.39,20.64,21.28,21.18,21.82,21.85,22.47,21.75,22.39,21.15,21.78,22.44,21.50,21.38,22.41,22.48,21.62,22.26,23.68,24.88,25.51,24.61,25.00,25.46,24.31,23.58,22.21,23.04,23.68,24.43,22.92,22.62,22.91,22.57,23.21,23.07,22.95,23.94,24.24,24.98,24.18,25.36,24.31,23.86,22.70,23.34,23.78,23.27,22.78,23.30,23.54,22.44,22.32,22.95,23.26,22.35,23.31,22.66,22.06,21.97,21.86,21.69,21.86,22.09,22.44,21.50,22.55,22.09,23.46,22.71,21.27,22.51,22.60,22.25,21.41,22.44,21.93,21.31,21.87,22.28,22.15,22.56,22.32,22.18,21.30,21.02,21.28,21.28,20.86,20.70,21.65,21.67,22.05,22.53,22.74,23.82,22.98,23.38,22.90,24.03,22.37,21.84,21.96,21.95,21.04,21.83,20.88,22.09,22.00,23.13,23.11,22.91,23.33,21.28,20.92,23.69,23.57,21.07,22.12,24.06,23.33,22.65,23.15,24.52,25.24,24.01,25.16,25.14,25.64,24.12,23.42,24.42,23.52,21.79,20.73,22.30,20.13,19.21,19.43,20.14,18.38,19.46,19.10,18.90,19.86,20.14,19.75,20.80,21.28,21.25,21.38,22.63,24.07,24.78,25.01,24.05,24.47,22.75,23.82,24.01,21.67,21.16,19.23,19.75,21.02,19.94,19.08,19.63,20.44,18.62,19.25,19.96,20.85,21.21,22.61,21.42,21.30,20.03,19.58,19.44,18.44,18.60,18.81,18.09,17.81,18.09,17.76,16.91,17.14,17.13,15.80,15.00,14.56,15.81,14.55,15.53,15.41,15.79,15.24,14.99,15.61,16.08,16.10,16.95,16.05,16.75,17.86,17.10,17.05,17.92,18.78,18.18,19.58,19.52,19.02,19.26,17.90,18.42,19.23,18.02,17.35,18.65,18.37,17.01,17.60,18.34,17.84,16.89,18.03,17.95,16.78,17.06,16.17,14.89,15.04,13.46,13.69,14.03,13.61,15.73,14.89,16.45,15.22,15.73,15.17,16.10,17.06,16.43,16.32,17.53,17.78,17.21,17.68,18.42,17.94,17.69,18.79,19.15,18.40,19.66,18.43,19.01,18.89,17.93,17.91,18.57,18.01,17.09,17.47,17.93,17.46,16.29,16.85,15.68,14.25,16.01,16.43,14.53,15.19,16.60,15.99,15.16,16.31,16.61,15.59,15.32,16.65,16.18,16.62,17.31,18.17,18.10,17.02,17.10,18.27,17.71,16.77,17.51,17.96,16.95,16.93,17.75,17.55,18.03,17.25,16.79,16.33,16.68,16.89,16.27,16.26,16.33,15.95,15.32,14.25,14.80,15.88,14.82,14.18,15.62,15.72,14.57,14.92,15.93,15.59,15.68,16.50,16.51,16.04,16.07,16.80,15.84,15.83,16.44,16.26,15.55,15.92,16.41,15.92,15.42,15.94,16.41,15.73,15.61,15.22,15.28,14.94,14.38,14.17,13.21,13.42,13.65,14.03,13.47,14.45,14.13,13.20,14.17,14.46,13.67,13.36,14.59,14.21,13.59,14.06,14.95,14.01,14.45,14.94,14.42,15.27,14.81,13.96,14.00,14.79,14.06,13.32,13.97,14.21,13.22,13.15,13.87,13.28,12.56,12.85,13.08,12.15,11.32,11.29,10.63,11.53,10.95,11.56,11.99,11.58,12.32,11.61,11.24,11.93,12.36,11.37,11.61,12.46,11.60,11.81,12.15,12.37,12.49,13.00,12.67,13.25,14.27,13.24,13.62,12.81,13.54,13.35,12.41,12.18,12.83,12.45,11.65,12.18,12.39,11.68,11.24,11.87,11.75,12.25,11.78,10.82,10.66,11.58,10.77,9.98,10.93,10.79,10.14,10.04,11.03,10.68,10.18,10.80,10.97,10.54,10.71,11.24,11.15,10.88,12.00,11.45,12.21,12.83,12.89,13.88,14.67,13.73,14.86,14.94,15.60,15.76,15.14,14.31,13.97,13.17,13.24,13.89,13.42,13.15,14.18,13.22,14.21,13.68,12.32,12.99,13.09,12.08,11.58,12.30,11.89,10.98,11.02,11.60,10.85,10.08,10.59,10.92,9.88,9.38,10.20,9.77,9.61,9.53,8.94,9.03,9.17,9.08,8.52,8.34,9.04,8.91,8.32,8.91,9.33,8.92,8.85,9.48,9.61,10.01,10.07,10.58,10.77,10.98,11.59,12.03,12.22,11.57,11.80,12.36,11.72,10.77,11.42,11.70,10.52,10.11,10.83,10.64,9.39,9.44,10.41,9.46,8.52,8.31,8.43,7.92,7.95,8.54,8.76,8.41,8.75,9.56,9.10,9.07,9.80,10.24,9.51,9.75,10.78,11.17,10.74,11.65,11.73,12.40,13.66,12.88,13.96,12.80,11.90,11.69,12.51,11.69,11.64,12.34,11.38,10.63,10.87,11.06,10.24,9.62,10.08,10.16,8.79,8.80,8.26,8.64,7.79,7.30,7.05,7.46,7.10,6.65,6.81,7.00,6.57,6.20,6.27,6.60,6.33,7.02,7.34,7.85,7.84,9.17,8.51,8.51,8.55,9.55,9.58,9.52,10.43,10.49,10.59,9.53,9.27,8.32,8.12,7.07,6.74,7.28,7.05,6.14,6.51,6.98,6.45,5.86,6.48,6.60,5.90,5.83,6.41,6.38,5.86,5.98,6.49,6.08,5.97,6.44,6.69,7.18,6.62,6.27,5.81,6.23,6.61,6.13,5.94,5.87,5.94,5.49,4.87,5.32,5.03,5.73,5.89,6.27,5.55,5.63,5.00,4.62,5.32,5.37,4.88,5.04,5.42,5.35,5.15,5.40,5.67,5.52,6.01,5.65,5.11,5.26,5.58,5.18,4.87,5.19,5.43,5.06,4.73,5.34,5.40,4.70,4.99,5.59,5.46,6.09,6.12,6.21,6.29,4.98,4.50,4.07,4.38,4.71,4.24,3.95,4.52,4.58,4.10,4.31,4.74,4.65,4.35,4.80,5.04,4.95,4.44,4.58,4.58,4.21,3.92,4.32,4.18,3.62,3.84,4.11,3.71,3.46,3.94,3.99,4.07,3.96,3.80,3.44,3.27,3.37,3.13,2.79,3.23,3.49,3.25,3.81,4.06,4.15,4.01,2.98,3.15,2.98,3.26,3.03,2.65,2.90,3.10,2.68,2.56,2.95,2.86,2.51,2.84,2.99,3.28,3.20,2.84,2.75,2.30,2.50,2.58,2.10,2.11,2.44,2.26,1.94,2.23,2.55,2.97,3.05,2.61,2.86,2.99,2.53,2.54,2.32,2.32,2.30,2.01,1.78,2.06,1.92,1.53,1.70,1.90,1.67,1.49,1.93,1.98,2.13,1.99,1.63,1.33,1.69,1.72,1.33,1.37,1.81,1.75,1.50,1.83,2.14,1.98,2.07,2.92,3.98,4.41,4.43,4.82,4.35,3.00,2.48,2.39,1.97,1.83,1.70,1.57,1.37,1.24,1.09,1.05,0.91,0.80,0.76,0.82,0.98,0.96,1.00,1.21,1.37,1.44,1.71,2.09,2.42,2.44,2.60,3.69,3.05,2.66,2.46,1.99,2.07,2.21,1.80,1.53,1.87,1.89,1.41,1.47,1.84,1.74,1.43,1.76,2.10,1.99,2.31,2.05,1.85,2.05,1.87,1.49,1.54,1.80,1.51,1.26,1.73,1.82,1.47,1.77,1.98,1.91,1.90,2.16,2.35,2.30,2.50,2.92,2.70,2.93,2.39,2.90,2.45,1.94,2.42,2.27,1.81,1.95,2.19,2.04,1.75,2.23,2.38,2.06,2.10,2.50,2.57,2.27,2.24,2.62,2.61,2.32,2.66,2.98,2.98,3.11,3.21,3.54,3.21,2.90,3.06,3.19,2.83,2.59,3.08,3.08,2.56,2.86,3.32,3.73,4.12,4.67,4.20,3.63,3.35,3.03,2.56,2.87,3.08,2.74,2.80,3.24,3.62,3.59,3.15,3.33,3.78,3.50,3.19,3.59,3.88,3.55,3.61,4.24,4.06,4.44,4.10,3.63,4.03,3.95,3.55,3.44,3.86,3.60,3.35,3.65,3.91,4.34,4.73,4.86,5.60,6.15,6.62,7.38,7.90,6.71,6.31,5.46,5.31,4.90,4.42,4.54,4.04,4.24,4.70,4.34,4.10,4.58,4.84,4.33,4.41,4.63,4.80,5.01,5.12,4.62,4.44,5.00,4.77,4.21,4.63,4.96,4.52,4.27,5.12,5.12,5.23,4.88,5.29,5.89,6.39,6.66,6.90,6.14,6.76,6.47,5.68,5.88,6.34,5.74,5.31,5.86,5.97,5.42,5.37,5.89,5.71,5.60,6.18,6.27,5.85,6.07,5.74,6.21,5.68,5.57,6.08,6.11,5.54,5.79,6.28,5.96,5.58,6.21,6.58,5.89,5.92,6.64,6.59,6.11,6.69,7.26,6.72,6.62,7.51,7.86,7.24,7.56,8.63,8.44,7.96,8.55,10.21,9.25,8.98,10.56,11.53,11.09,13.28,12.97,17.75,17.41,16.24,15.92,17.42,16.23,17.58,16.56,15.04,15.33,16.03,14.39,13.30,14.11,13.99,12.56,11.82,12.34,10.21,10.76,9.56,10.01,10.48,10.52,10.29,10.67,11.18,11.35,11.49,13.04,12.50,13.67,13.60,14.75,15.93,16.03,15.05,15.29,14.61,15.73,15.24,16.94,16.57,15.86,17.30,16.42,15.82,17.32,16.92,15.12,16.27,14.82,15.41,14.72,15.29,15.63,14.84,16.32,16.65,15.26,15.86,14.97,16.49,16.52,18.41,17.13,16.37,16.38,16.79,15.39,15.96,15.50,14.39,14.38,13.25,12.27,13.28,12.03,12.64,11.69,12.55,12.25,13.48,13.63,13.80,14.60,14.75,13.36,13.99,13.18,12.23,13.14,13.01,13.24,13.50,14.18,13.65,14.33,14.85,13.74,14.14,14.58,14.14,14.28,13.83,13.05,13.12,13.26,12.85,12.14,11.98,11.91,11.48,10.76,11.18,11.34,10.58,10.00,10.68,10.32,9.99,10.21,10.83,9.50,9.43,10.34,10.07,9.46,9.77,10.36,10.43,10.06,10.12,10.93,10.81,11.29,11.23,11.56,12.29,10.89,11.74,12.21,11.88,12.39,13.36,14.78,13.85,14.31,13.03,13.46,13.39,12.57,13.63,13.08,13.55,12.98,13.52,13.69,13.32,12.16,11.99,12.68,12.77,13.36,13.95,14.40,14.35,13.98,12.90,12.76,12.72,13.39,13.32,13.59,12.37,13.28,13.95,13.25,13.21,11.66,13.21,13.43,12.22,12.30,13.13,13.31,12.08,12.60,13.29,12.82,12.33,13.21,12.91,13.10,11.99,12.18,10.99,11.28,9.79,10.37,9.37,10.98,10.54,10.19,10.93,12.24,12.05,11.79,12.06,12.62,12.59,13.82,13.09,12.27,12.74,13.22,13.07,12.42,12.28,11.86,12.96,12.00,12.99,13.24,14.34,13.70,13.93,12.88,12.39,13.55,12.26,11.74,12.30,12.44,11.74,11.47,11.22,11.11,10.36,10.67,11.34,11.31,11.80,12.24,11.88,13.23,13.02,12.25,11.34,11.45,10.12,10.88,10.02,10.42,9.61,10.58,9.82,10.05,10.69,11.10,10.85,10.92,10.16,10.46,10.28,9.73,9.60,10.67,10.68,11.42,10.16,11.01,10.22,11.66,11.00,12.09,11.64,12.63,11.89,13.41,11.42,12.83,12.08,13.15,12.95,13.60,14.58,14.25,14.75,15.10,16.44,16.70,16.06,16.78,17.79,17.28,17.13,16.05,15.84,15.88,14.79,14.11,13.14,14.41,13.74,14.88,14.80,16.24,16.17,16.47,17.75,17.14,18.03,17.26,16.91,15.73,14.64,14.72,13.58,12.97,12.13,13.13,11.86,12.67,11.93,12.90,11.44,13.05,12.54,13.32,13.12,12.30,12.85,12.16,11.19,11.72,10.83,11.39,11.80,11.72,12.20],[27.12,26.58,25.81,25.24,26.34,26.87,27.65,27.99,28.40,27.68,27.54,28.50,28.18,27.44,28.40,28.64,28.30,27.42,27.92,27.95,26.91,26.97,27.51,26.86,25.65,26.45,26.33,25.43,25.15,26.13,25.89,24.72,24.73,25.83,25.70,26.25,26.31,25.52,26.64,26.88,26.53,28.03,27.22,28.50,28.06,28.07,28.15,28.82,29.25,28.98,29.38,29.59,29.49,29.01,28.63,27.46,28.28,27.06,27.95,27.12,28.15,27.88,28.89,28.34,27.30,27.31,27.57,27.21,26.57,26.76,27.99,28.39,27.96,28.46,27.88,28.67,27.69,28.97,28.26,29.16,28.81,29.57,29.53,29.21,29.74,29.94,30.11,29.69,29.66,29.96,30.03,29.50,29.71,30.10,30.10,30.11,29.99,29.96,30.16,29.86,29.88,29.38,29.62,29.87,29.54,29.10,29.56,29.83,29.23,29.20,28.81,28.53,29.05,28.27,29.03,28.19,28.93,28.23,29.00,29.14,28.81,29.14,29.58,29.13,29.84,29.45,28.97,29.57,29.84,29.54,29.30,29.91,29.86,29.49,29.69,30.13,29.96,29.81,30.10,30.15,29.97,30.10,29.77,29.87,29.85,29.48,29.45,28.94,29.17,28.66,28.87,27.88,28.72,28.66,28.44,28.15,27.66,27.86,27.52,27.02,26.56,26.59,25.91,25.41,24.29,23.83,25.28,26.04,25.03,25.38,26.66,26.24,26.37,26.93,27.56,27.61,27.05,26.30,25.34,25.78,24.87,24.36,23.90,24.21,23.00,24.54,24.62,23.01,23.51,24.67,25.17,25.64,27.09,26.86,25.80,25.76,24.97,25.15,23.03,23.98,23.71,23.99,24.12,23.67,21.99,22.67,21.96,22.68,22.18,22.46,23.43,24.21,24.81,24.07,24.10,23.18,22.89,23.89,22.27,24.13,23.98,22.52,22.60,23.59,22.94,21.84,22.65,22.95,22.11,21.36,22.23,22.60,21.74,22.22,22.04,21.11,20.90,21.24,20.55,21.26,21.03,21.53,21.43,21.99,21.41,21.87,21.04,21.52,22.11,21.38,21.30,22.30,22.29,21.58,22.07,23.52,24.57,25.19,24.36,24.67,25.22,24.21,23.39,22.10,22.82,23.52,24.18,22.78,22.37,22.82,22.39,23.09,22.91,22.86,23.62,24.01,24.86,24.00,25.29,24.07,23.81,22.74,23.29,23.61,23.12,22.38,23.12,23.40,22.25,22.07,22.69,23.05,22.29,23.24,22.48,21.87,21.85,21.76,21.54,21.89,21.86,22.18,21.46,22.43,22.00,23.43,22.71,21.24,22.52,22.72,22.12,21.17,22.55,21.94,21.17,21.79,22.29,22.03,22.37,22.16,22.06,21.18,20.88,21.17,21.15,20.81,20.55,21.59,21.49,21.92,22.41,22.76,23.89,23.05,23.49,22.94,24.03,22.39,21.80,21.84,21.74,21.07,21.74,20.69,21.98,21.64,22.73,22.59,22.63,22.69,20.90,20.87,23.39,22.95,20.97,22.13,23.71,22.89,22.30,22.93,24.02,24.69,23.54,24.60,24.47,25.00,23.77,23.18,23.74,23.02,21.66,20.67,21.76,20.21,19.19,19.15,19.79,18.30,19.49,18.92,18.75,19.84,19.94,19.72,20.73,21.14,21.00,21.19,22.30,23.47,24.13,24.51,23.67,23.85,22.51,23.42,23.66,21.50,20.64,19.02,19.23,20.34,19.69,18.75,19.12,19.77,18.37,18.89,19.49,20.45,20.55,21.89,20.57,20.83,19.76,19.06,18.90,18.24,18.09,18.23,17.68,17.42,17.68,17.29,16.49,16.80,16.73,15.52,14.86,14.31,15.55,14.25,15.10,14.90,15.59,15.01,14.80,15.61,16.05,15.89,16.47,15.71,16.24,17.25,16.74,16.64,17.36,18.20,17.73,19.15,18.74,18.55,18.76,17.44,17.80,18.82,17.62,16.85,17.90,18.02,16.58,16.89,17.77,17.33,16.33,17.27,17.54,16.17,16.66,15.72,14.43,14.51,13.04,13.20,13.54,13.36,15.24,14.65,16.13,14.80,15.21,14.89,15.73,16.54,16.07,16.00,16.94,17.27,16.93,17.25,17.76,17.45,17.23,18.13,18.48,17.99,18.97,17.79,18.31,18.35,17.37,17.38,18.05,17.46,16.60,16.92,17.26,16.90,16.07,16.31,15.31,14.05,15.58,16.04,14.37,14.95,16.19,15.69,15.01,15.88,16.19,15.45,15.09,16.15,15.75,16.13,16.69,17.57,17.57,16.66,16.55,17.69,17.09,16.33,17.01,17.34,16.37,16.51,17.19,16.95,17.38,16.61,16.19,15.76,16.06,16.23,15.68,15.63,15.72,15.41,14.76,13.84,14.41,15.36,14.46,13.88,15.11,15.37,14.31,14.62,15.43,15.26,15.24,15.92,15.95,15.49,15.58,16.23,15.35,15.35,15.90,15.70,15.11,15.34,15.88,15.30,14.94,15.45,15.87,15.17,15.15,14.72,15.00,14.56,14.03,13.99,13.22,13.08,13.31,13.70,13.10,13.95,13.77,12.65,13.62,13.90,13.32,12.73,14.11,13.84,13.00,13.68,14.36,13.68,13.98,14.44,13.96,14.77,14.29,13.58,13.65,14.37,13.62,12.98,13.47,13.71,12.74,12.77,13.44,12.99,12.37,12.53,12.88,11.90,11.29,11.33,10.75,11.29,10.68,11.15,11.72,11.23,11.91,11.28,10.67,11.48,11.89,11.15,11.24,12.03,11.28,11.43,11.69,11.75,12.17,12.62,12.41,12.93,13.73,12.90,13.16,12.35,12.98,12.92,12.01,11.85,12.50,12.06,11.39,11.76,12.02,11.54,11.00,11.54,11.55,11.99,11.64,10.77,10.60,11.33,10.55,9.77,10.68,10.52,9.89,9.83,10.70,10.42,9.91,10.62,10.71,10.14,10.32,10.88,10.69,10.65,11.67,11.06,11.68,12.52,12.49,13.53,14.25,13.32,14.48,14.51,15.09,15.08,14.43,13.71,13.35,12.71,12.90,13.42,12.81,12.69,13.32,12.39,13.42,12.99,11.73,12.33,12.37,11.55,11.03,11.71,11.42,10.61,10.63,11.01,10.50,9.77,10.26,10.44,9.69,9.16,9.78,9.44,9.44,9.37,8.87,9.04,9.05,8.83,8.33,8.25,8.82,8.55,7.96,8.74,9.10,8.60,8.58,9.09,9.24,9.61,9.72,10.19,10.26,10.43,11.02,11.32,11.44,11.08,11.11,11.69,11.10,10.26,10.84,10.99,10.18,10.00,10.19,10.08,9.21,9.07,9.86,9.14,8.22,8.01,8.24,7.76,7.79,8.49,8.42,8.09,8.56,9.15,8.89,8.74,9.54,9.81,9.31,9.76,10.54,10.85,10.29,11.07,11.20,11.92,13.18,12.43,13.26,12.28,11.55,11.21,11.75,11.28,11.21,11.67,11.02,10.09,10.37,10.53,9.73,9.33,9.63,9.51,8.55,8.51,8.01,8.30,7.56,7.09,6.91,7.26,6.88,6.38,6.65,6.89,6.48,6.07,6.24,6.55,6.32,6.87,7.07,7.76,7.83,9.11,8.45,8.40,8.41,9.38,9.36,9.44,10.23,10.30,10.32,9.49,9.48,8.37,8.09,6.97,6.50,7.27,6.97,5.81,6.41,6.90,6.30,5.70,6.44,6.43,5.75,5.62,6.28,6.19,5.65,5.85,6.33,5.94,5.80,6.33,6.52,7.26,6.47,6.32,5.63,6.22,6.49,5.99,5.85,5.90,5.86,5.32,4.83,5.24,4.88,5.60,5.80,6.18,5.49,5.46,4.91,4.67,5.24,5.23,4.82,4.85,5.33,5.13,4.99,5.33,5.62,5.45,5.96,5.67,5.02,5.28,5.65,5.12,4.70,5.19,5.40,4.92,4.64,5.36,5.30,4.72,5.02,5.63,5.50,6.21,6.13,6.20,6.27,4.96,4.48,4.04,4.38,4.59,4.17,3.93,4.57,4.44,4.01,4.27,4.70,4.51,4.31,4.81,5.00,4.99,4.47,4.65,4.54,4.17,3.84,4.35,4.05,3.47,3.77,4.08,3.61,3.33,3.92,3.89,4.08,3.87,3.70,3.35,3.16,3.23,2.99,2.68,3.18,3.34,3.15,3.85,4.13,4.23,4.06,2.91,3.09,2.90,3.19,2.91,2.58,2.81,2.92,2.57,2.44,2.83,2.80,2.44,2.78,2.93,3.20,3.20,2.75,2.63,2.17,2.29,2.47,2.05,1.97,2.24,2.14,1.77,2.12,2.42,2.94,3.01,2.52,2.86,2.96,2.45,2.47,2.29,2.25,2.24,2.00,1.77,1.99,1.87,1.45,1.62,1.87,1.60,1.37,1.87,1.90,2.03,1.85,1.50,1.20,1.51,1.54,1.25,1.22,1.60,1.61,1.43,1.64,1.90,1.92,1.98,2.76,3.96,4.43,4.39,5.02,4.28,3.09,2.48,2.33,1.93,1.85,1.77,1.61,1.41,1.36,1.21,1.02,0.93,0.97,0.80,0.77,0.81,0.93,1.00,1.00,1.11,1.44,1.65,1.96,2.24,2.21,2.34,3.42,2.75,2.26,2.17,1.76,1.80,1.89,1.58,1.29,1.71,1.75,1.32,1.36,1.75,1.72,1.47,1.76,2.05,2.01,2.29,2.06,1.98,2.00,1.86,1.50,1.65,1.82,1.51,1.25,1.73,1.80,1.38,1.61,1.89,1.87,1.71,2.02,2.26,2.21,2.31,2.78,2.62,2.68,2.18,2.68,2.13,1.62,2.13,1.94,1.55,1.73,1.94,1.86,1.65,2.09,2.19,1.99,2.05,2.40,2.57,2.20,2.11,2.47,2.57,2.23,2.52,2.88,2.89,3.06,3.18,3.51,3.16,2.78,2.94,3.06,2.66,2.43,2.86,2.82,2.33,2.63,3.09,3.43,3.88,4.36,3.87,3.28,2.98,2.75,2.34,2.62,2.81,2.53,2.60,3.06,3.38,3.49,2.98,3.07,3.55,3.43,3.05,3.38,3.81,3.54,3.55,4.23,4.01,4.34,4.06,3.48,3.72,3.80,3.39,3.18,3.62,3.42,3.08,3.41,3.60,4.08,4.44,4.57,5.24,6.06,6.43,7.18,7.68,6.52,6.08,5.10,5.02,4.61,4.09,4.34,3.83,3.98,4.47,4.18,3.81,4.29,4.66,4.21,4.22,4.51,4.69,4.75,4.93,4.44,4.16,4.68,4.54,3.93,4.37,4.75,4.29,4.02,4.84,4.94,4.96,4.70,4.89,5.51,6.01,6.35,6.61,5.83,6.45,6.19,5.32,5.60,6.03,5.34,5.06,5.50,5.65,5.10,5.01,5.59,5.42,5.29,5.92,6.07,5.62,5.93,5.58,6.08,5.55,5.26,5.86,5.96,5.32,5.49,6.08,5.77,5.25,5.83,6.30,5.72,5.62,6.34,6.37,5.77,6.34,6.96,6.51,6.29,7.15,7.55,6.97,7.28,8.31,8.16,7.71,8.30,9.79,8.99,8.97,10.36,11.18,10.95,13.09,12.80,18.15,17.79,16.46,16.07,17.50,16.36,17.78,16.88,15.44,15.60,16.38,14.82,13.55,14.29,14.06,12.55,11.80,12.20,10.14,10.87,9.53,9.64,10.13,10.44,10.30,10.70,10.97,11.11,11.22,12.82,12.25,13.62,13.43,14.67,15.93,15.97,14.85,15.11,14.50,15.63,15.04,16.90,16.45,15.63,17.08,16.33,15.76,17.30,16.75,14.95,16.24,14.61,15.55,14.56,15.30,15.50,14.44,16.31,16.60,15.29,15.78,14.78,16.72,16.85,18.51,17.30,16.40,16.53,16.89,15.28,15.71,15.36,13.94,14.22,12.82,12.02,12.82,11.61,12.30,11.37,12.34,12.24,13.54,13.64,13.80,14.65,15.00,13.41,14.15,13.12,12.12,13.39,12.91,13.48,13.78,14.29,14.11,14.66,15.37,14.09,14.41,15.10,14.52,14.61,13.92,13.50,13.49,13.21,13.04,12.24,12.19,12.10,11.72,11.03,11.24,11.37,10.72,10.18,10.61,10.29,9.86,10.11,10.55,9.37,9.34,10.13,9.86,9.31,9.58,10.11,9.94,9.86,9.99,10.72,10.79,11.39,11.07,11.42,11.89,10.56,11.55,11.74,11.51,12.10,13.15,14.54,13.49,14.12,12.75,13.18,13.14,12.26,13.46,12.74,13.37,12.81,13.49,13.69,13.30,12.15,11.94,12.77,12.97,13.73,14.24,14.64,14.64,14.23,13.59,13.01,12.81,14.16,13.63,14.33,13.23,13.82,14.29,13.57,13.49,11.99,13.53,13.62,12.58,12.59,13.31,13.49,12.44,12.98,13.21,12.70,12.46,13.07,12.69,12.97,12.14,12.24,11.06,11.39,9.92,11.18,9.96,10.82,11.07,10.45,10.71,11.96,13.40,12.35,11.88,13.19,13.44,14.19,13.79,13.35,13.44,13.46,13.41,13.22,11.99,11.52,12.70,12.16,12.85,13.81,14.21,14.07,14.10,12.97,12.33,13.67,12.58,11.79,12.36,12.56,11.83,11.63,11.16,11.35,10.56,10.12,11.06,10.99,11.82,12.21,12.34,13.21,12.92,12.26,11.56,11.88,10.34,10.52,10.03,10.53,9.76,10.46,9.56,10.44,10.95,11.36,11.22,11.50,10.30,10.74,10.34,9.65,9.87,10.59,11.00,11.73,9.96,10.96,9.63,11.61,11.13,12.08,11.60,12.31,11.89,12.84,11.34,12.37,11.73,12.77,12.68,13.36,14.53,14.11,14.57,15.03,16.41,16.71,16.11,16.85,17.82,17.37,17.17,16.15,15.82,15.87,14.69,14.00,12.99,14.24,13.67,14.69,14.79,16.03,16.37,16.59,17.94,17.40,18.02,17.47,17.10,15.94,14.75,14.83,13.90,12.89,12.02,12.88,11.50,12.33,11.48,12.51,10.81,12.40,12.13,12.76,12.95,12.05,12.83,12.12,11.30,11.68,10.78,11.49,11.97,11.77,12.43],[26.76,26.42,25.47,24.85,26.18,26.61,27.58,27.87,28.34,27.57,27.30,28.46,28.09,27.24,28.37,28.60,28.27,27.31,27.73,27.86,26.71,26.66,27.23,26.61,25.38,26.12,26.06,25.16,24.92,25.80,25.62,24.45,24.42,25.52,25.51,26.03,26.13,25.31,26.47,26.70,26.29,27.95,27.03,28.44,27.96,27.96,28.07,28.73,29.17,28.93,29.35,29.53,29.41,28.91,28.55,27.28,28.19,26.85,27.85,26.93,28.03,27.69,28.76,28.22,27.15,27.11,27.40,27.03,26.37,26.47,27.77,28.25,27.79,28.35,27.64,28.52,27.48,28.90,28.12,29.09,28.75,29.53,29.52,29.12,29.73,29.88,30.10,29.65,29.54,29.94,30.04,29.44,29.60,30.06,30.07,30.07,29.95,29.97,30.08,29.80,29.82,29.28,29.50,29.82,29.50,28.94,29.46,29.78,29.14,29.11,28.63,28.35,28.89,28.13,28.92,27.98,28.80,28.01,28.92,29.06,28.72,29.03,29.51,29.07,29.76,29.36,28.86,29.46,29.79,29.41,29.15,29.84,29.75,29.30,29.55,30.05,29.88,29.70,30.05,30.10,29.89,30.06,29.71,29.77,29.79,29.36,29.27,28.76,29.03,28.52,28.74,27.69,28.60,28.45,28.32,27.96,27.43,27.66,27.36,26.76,26.29,26.45,25.69,25.12,24.01,23.46,24.94,25.54,24.63,25.04,26.28,25.98,26.07,26.81,27.39,27.48,26.86,26.05,24.99,25.56,24.53,23.96,23.60,23.92,22.68,24.36,24.53,22.68,23.37,24.50,25.09,25.60,27.03,26.77,25.86,25.72,24.84,25.10,22.82,23.84,23.61,23.85,24.00,23.59,21.87,22.53,21.71,22.41,21.89,22.19,23.21,24.07,24.76,23.96,24.00,23.09,22.77,23.70,22.09,23.95,23.90,22.24,22.35,23.41,22.71,21.48,22.23,22.67,21.79,20.96,21.92,22.30,21.47,21.91,21.70,20.79,20.52,20.95,20.15,20.87,20.76,21.39,21.29,22.00,21.30,21.73,20.75,21.26,21.96,21.06,21.01,22.00,22.01,21.21,21.75,23.34,24.36,25.10,24.15,24.49,25.04,23.96,23.15,21.74,22.49,23.22,23.88,22.55,22.01,22.50,21.97,22.66,22.66,22.61,23.44,23.87,24.72,23.65,25.09,23.76,23.56,22.60,23.11,23.39,22.69,22.13,22.86,22.97,21.90,21.91,22.36,22.85,22.17,22.84,22.08,21.51,21.43,21.43,21.13,21.62,21.49,21.91,21.19,22.19,21.76,23.38,22.54,20.99,22.29,22.54,21.82,20.96,22.34,21.62,20.89,21.68,21.91,21.69,22.14,21.79,21.67,20.94,20.58,20.78,20.75,20.55,20.23,21.38,21.35,21.78,22.32,22.46,23.56,22.74,23.14,22.62,23.74,22.06,21.46,21.42,21.36,20.77,21.40,20.43,21.81,21.52,22.65,22.54,22.56,22.61,20.94,20.64,23.15,22.78,20.86,21.82,23.60,22.71,22.20,22.73,24.00,24.72,23.42,24.55,24.40,25.00,23.50,22.94,23.65,22.86,21.46,20.46,21.54,19.90,19.04,19.06,19.69,18.15,19.29,18.67,18.54,19.70,19.74,19.43,20.54,21.00,20.85,21.00,22.23,23.38,24.09,24.49,23.60,23.77,22.39,23.42,23.77,21.43,20.55,18.91,19.10,20.20,19.45,18.49,18.95,19.53,18.10,18.53,19.32,20.41,20.47,21.94,20.70,20.78,19.70,19.00,18.73,17.82,17.90,18.05,17.36,17.02,17.41,16.87,16.04,16.42,16.35,15.13,14.53,14.01,15.07,13.87,14.61,14.56,15.29,14.54,14.32,15.16,15.71,15.61,16.19,15.25,15.75,16.99,16.33,16.16,16.96,18.00,17.36,18.95,18.54,18.25,18.53,17.03,17.43,18.49,17.18,16.46,17.53,17.53,16.05,16.53,17.41,16.90,15.89,16.93,17.20,15.84,16.27,15.21,14.13,14.07,12.84,12.82,13.26,13.17,14.70,14.33,15.65,14.62,15.03,14.67,15.64,16.33,15.76,15.82,16.88,16.94,16.58,17.14,17.64,17.18,17.01,18.17,18.38,17.77,18.96,17.76,18.28,18.19,17.08,17.20,17.93,17.24,16.26,16.62,17.12,16.70,15.85,15.96,15.00,13.73,15.23,15.70,13.99,14.57,15.78,15.34,14.57,15.62,15.93,15.14,14.94,16.00,15.63,16.14,16.58,17.64,17.49,16.46,16.57,17.69,16.85,16.07,17.02,17.29,16.16,16.28,17.23,17.04,17.48,16.53,16.04,15.50,16.05,16.19,15.56,15.63,15.68,15.18,14.56,13.59,14.14,15.12,14.15,13.58,14.77,14.97,14.03,14.33,15.16,15.06,15.16,15.68,15.90,15.54,15.61,16.22,15.15,15.27,16.00,15.61,14.99,15.43,16.00,15.36,14.94,15.64,16.08,15.27,15.34,14.80,15.07,14.63,14.07,14.08,13.21,13.06,13.35,13.65,13.06,13.82,13.76,12.69,13.43,13.85,13.29,12.66,13.90,13.80,13.11,13.61,14.31,13.80,14.06,14.48,14.17,14.94,14.38,13.79,13.93,14.56,13.76,13.17,13.71,13.70,12.83,12.89,13.53,13.01,12.49,12.71,12.89,11.93,11.29,11.45,10.73,11.33,10.68,11.02,11.70,11.36,11.95,11.39,10.83,11.53,12.04,11.23,11.33,12.11,11.38,11.53,11.97,11.87,12.21,12.82,12.54,13.08,13.85,13.16,13.46,12.72,13.31,13.21,12.30,12.10,12.82,12.26,11.57,12.08,12.32,11.64,11.21,11.86,11.74,12.18,11.73,10.84,10.69,11.46,10.70,9.93,10.82,10.65,10.04,10.01,10.78,10.62,10.01,10.73,10.90,10.35,10.65,11.28,10.94,10.41,11.69,10.89,11.88,12.63,12.67,13.52,14.26,13.20,14.35,14.38,14.98,15.03,14.42,13.68,13.33,12.79,13.08,13.61,12.92,12.99,13.46,12.63,13.72,13.23,12.03,12.75,12.75,11.90,11.38,12.06,11.71,10.83,10.82,11.34,10.75,10.03,10.50,10.74,9.78,9.45,10.11,9.78,9.65,9.54,9.01,9.10,9.18,9.00,8.49,8.36,8.97,8.76,8.13,8.77,9.20,8.74,8.66,9.20,9.33,9.82,9.85,10.39,10.39,10.63,11.27,11.69,11.86,11.40,11.49,12.08,11.47,10.48,11.21,11.40,10.41,10.01,10.56,10.37,9.28,9.37,10.29,9.39,8.39,8.27,8.44,8.00,7.87,8.60,8.77,8.20,8.67,9.37,9.08,8.91,9.74,10.05,9.41,9.91,10.74,11.13,10.54,11.37,11.43,12.13,13.33,12.74,13.59,12.52,11.82,11.53,12.03,11.58,11.47,12.07,11.38,10.38,10.73,10.84,10.06,9.54,10.03,9.90,8.71,8.84,8.23,8.56,7.73,7.27,7.05,7.42,7.07,6.58,6.77,7.06,6.55,6.18,6.27,6.66,6.39,7.02,7.16,7.91,7.89,9.34,8.59,8.66,8.55,9.57,9.50,9.53,10.38,10.49,10.42,9.68,9.55,8.46,8.25,6.97,6.55,7.33,7.13,5.89,6.45,6.99,6.37,5.73,6.45,6.52,5.87,5.76,6.39,6.33,5.78,5.92,6.53,5.99,5.86,6.44,6.69,7.33,6.62,6.36,5.76,6.25,6.59,6.17,5.93,5.93,5.98,5.47,4.89,5.40,4.87,5.72,6.02,6.34,5.51,5.58,4.98,4.66,5.26,5.31,4.92,4.92,5.38,5.18,5.07,5.34,5.66,5.48,6.03,5.70,4.98,5.25,5.65,5.07,4.77,5.18,5.44,4.99,4.73,5.40,5.45,4.81,5.09,5.70,5.60,6.27,6.19,6.29,6.35,5.07,4.57,4.14,4.45,4.74,4.20,4.00,4.64,4.49,4.04,4.29,4.71,4.52,4.32,4.82,4.98,4.91,4.48,4.56,4.47,4.15,3.90,4.29,4.10,3.47,3.82,4.02,3.68,3.40,3.96,4.02,4.21,4.11,3.86,3.44,3.27,3.37,3.03,2.71,3.18,3.50,3.15,3.84,4.05,4.22,4.05,2.95,3.08,2.92,3.16,2.96,2.57,2.83,2.99,2.62,2.45,2.88,2.84,2.45,2.79,2.98,3.27,3.29,2.82,2.70,2.25,2.43,2.60,2.09,2.04,2.35,2.20,1.91,2.19,2.49,2.96,3.07,2.55,2.85,2.97,2.47,2.52,2.32,2.29,2.25,2.04,1.87,2.03,1.93,1.59,1.73,1.90,1.71,1.46,1.94,1.93,2.10,1.90,1.63,1.28,1.54,1.64,1.29,1.24,1.68,1.70,1.47,1.72,1.93,1.93,2.01,2.79,3.96,4.39,4.28,4.97,4.31,3.01,2.47,2.36,2.01,1.92,1.87,1.72,1.51,1.42,1.38,1.17,0.97,1.01,0.99,0.79,0.77,0.81,1.03,1.02,0.98,1.24,1.63,1.88,2.19,2.14,2.34,3.28,2.70,2.21,2.13,1.72,1.71,1.87,1.58,1.27,1.65,1.76,1.30,1.31,1.70,1.73,1.54,1.72,2.08,2.06,2.35,2.11,2.01,2.03,1.85,1.52,1.59,1.74,1.42,1.19,1.58,1.64,1.24,1.41,1.72,1.72,1.60,1.87,2.05,2.09,2.18,2.60,2.39,2.56,2.09,2.47,2.01,1.53,1.97,1.85,1.46,1.57,1.82,1.81,1.51,1.93,2.05,1.95,1.96,2.30,2.46,2.11,2.01,2.34,2.42,2.08,2.40,2.65,2.79,2.87,2.97,3.25,2.95,2.61,2.73,2.86,2.55,2.30,2.66,2.69,2.24,2.56,2.92,3.31,3.71,4.16,3.71,3.21,2.86,2.62,2.24,2.58,2.69,2.49,2.48,2.93,3.20,3.36,2.88,2.94,3.40,3.32,2.93,3.24,3.67,3.46,3.40,4.12,3.82,4.21,3.88,3.33,3.62,3.62,3.20,3.03,3.45,3.24,2.96,3.27,3.45,3.93,4.26,4.41,5.11,5.89,6.29,7.05,7.53,6.38,5.87,4.97,4.90,4.44,3.94,4.22,3.68,3.83,4.28,4.05,3.64,4.13,4.52,3.99,4.05,4.37,4.57,4.59,4.82,4.27,4.00,4.49,4.39,3.79,4.19,4.54,4.17,3.88,4.67,4.73,4.81,4.48,4.84,5.31,5.83,6.06,6.25,5.63,6.11,5.89,5.17,5.36,5.72,5.16,4.81,5.33,5.45,4.86,4.82,5.30,5.24,5.05,5.68,5.87,5.40,5.81,5.47,5.95,5.40,5.11,5.62,5.80,5.16,5.28,5.80,5.62,5.13,5.57,6.08,5.53,5.46,6.09,6.23,5.53,6.08,6.67,6.34,6.05,6.78,7.32,6.63,6.87,7.95,7.90,7.27,7.89,9.40,8.69,8.68,9.87,10.74,10.64,12.80,12.25,17.89,17.58,16.13,15.65,17.21,15.97,17.42,16.45,14.92,15.28,16.03,14.37,13.36,14.07,13.76,12.18,11.59,11.93,9.95,10.72,9.22,9.55,10.14,10.26,10.11,10.66,10.87,10.99,11.00,12.49,12.03,13.28,13.13,14.33,15.48,15.49,14.30,14.45,13.99,15.23,14.77,16.40,16.01,15.41,16.80,16.06,15.56,17.04,16.45,14.73,15.77,14.23,15.20,14.09,14.69,14.85,13.97,16.01,16.43,15.13,15.56,14.44,16.36,16.51,18.30,17.02,15.99,16.22,16.46,14.98,15.41,14.98,13.55,13.68,12.70,11.86,12.58,11.38,12.05,11.08,12.04,11.70,13.12,13.21,13.33,14.54,14.54,12.97,13.99,12.67,12.01,13.28,12.85,13.43,13.61,13.95,13.95,14.37,15.28,13.74,13.89,14.79,14.27,14.36,13.63,13.16,13.17,12.94,12.71,11.99,11.82,11.75,11.27,10.80,10.93,11.08,10.30,9.76,10.42,10.09,9.66,9.91,10.44,9.25,9.16,10.04,9.78,9.30,9.37,10.21,9.96,9.88,9.92,10.79,10.72,11.29,10.99,11.22,11.65,10.58,11.34,11.61,11.28,11.92,12.88,14.23,13.12,13.67,12.38,12.59,12.79,12.02,13.11,12.57,13.17,12.69,13.31,13.50,13.22,12.01,11.92,12.65,12.86,13.66,13.90,14.40,14.61,14.21,13.32,13.05,12.79,13.85,13.54,14.17,13.09,13.75,14.17,13.65,13.55,12.00,13.58,13.53,12.53,12.55,13.06,13.30,12.33,12.89,13.03,12.66,12.37,13.07,12.67,12.86,12.09,12.11,10.96,11.43,9.73,10.95,9.75,9.30,10.92,10.49,10.76,11.42,13.18,12.35,12.41,12.97,13.36,14.22,13.50,13.13,13.17,13.52,13.64,13.23,12.19,12.02,12.89,12.24,12.97,13.69,14.24,13.99,13.89,12.83,12.34,13.52,12.47,11.86,12.26,12.37,12.02,11.66,11.17,11.08,10.59,9.95,11.27,11.03,11.95,12.43,12.51,13.22,12.72,12.34,11.46,11.67,10.33,10.40,9.98,9.31,9.72,9.69,9.32,10.21,10.44,11.12,11.00,11.09,9.86,10.63,10.16,9.80,9.94,10.41,10.78,11.63,10.03,11.11,9.75,11.61,11.11,11.92,11.47,12.05,11.66,12.74,11.21,12.23,11.51,12.57,12.35,12.81,14.10,13.74,14.25,14.73,16.32,16.50,15.92,16.65,17.70,17.16,17.16,15.84,15.62,15.63,14.49,13.76,12.69,13.89,13.24,14.39,14.45,15.79,15.84,16.25,17.76,17.27,17.99,17.09,16.35,15.57,14.15,14.58,13.50,12.52,11.66,12.62,11.27,12.11,11.30,12.36,10.77,12.33,12.07,12.57,12.64,12.09,12.61,11.85,11.30,11.56,10.67,11.45,11.83,11.77,12.49],[26.95,26.45,25.70,25.07,26.27,26.78,27.59,27.92,28.36,27.75,27.58,28.57,28.23,27.59,28.55,28.78,28.48,27.63,28.05,28.18,27.02,27.11,27.56,26.94,25.70,26.59,26.40,25.50,25.26,26.04,25.98,24.84,24.68,25.80,25.61,26.21,26.30,25.56,26.64,26.84,26.59,28.09,27.30,28.55,28.13,28.16,28.23,28.82,29.29,29.10,29.43,29.62,29.55,29.07,28.71,27.47,28.25,27.06,27.95,27.13,28.16,27.78,28.86,28.30,27.33,27.16,27.56,27.12,26.60,26.69,27.88,28.36,27.94,28.43,27.84,28.65,27.70,29.02,28.31,29.24,28.92,29.57,29.47,29.23,29.73,29.83,30.06,29.71,29.65,30.00,30.04,29.55,29.73,30.14,30.10,30.12,29.91,29.98,30.21,29.93,29.89,29.47,29.68,29.89,29.59,29.10,29.56,29.79,29.24,29.20,28.77,28.50,29.05,28.22,29.06,28.12,28.92,28.27,29.01,29.10,28.77,29.10,29.49,29.09,29.73,29.40,28.96,29.45,29.75,29.48,29.30,29.80,29.83,29.45,29.62,30.04,29.96,29.82,30.05,30.11,29.99,30.05,29.78,29.88,29.80,29.46,29.44,28.89,29.18,28.60,28.88,27.86,28.68,28.52,28.40,28.00,27.72,27.86,27.44,27.10,26.76,26.45,25.77,25.57,24.34,23.79,25.33,26.05,24.86,25.42,26.85,26.19,26.33,27.08,27.74,27.61,27.01,26.21,25.26,25.82,24.73,24.27,23.78,24.11,22.90,24.49,24.68,22.97,23.51,24.77,25.17,25.87,27.22,26.91,25.90,25.97,25.01,25.25,22.87,23.85,23.65,24.01,24.32,23.74,21.92,22.69,21.78,22.62,22.05,22.41,23.43,24.12,24.96,24.21,24.32,23.29,22.82,23.95,22.19,24.20,24.03,22.27,22.46,23.52,22.83,21.56,22.47,22.89,21.93,21.14,22.05,22.42,21.60,22.05,21.88,20.91,20.62,21.11,20.27,21.05,20.83,21.67,21.42,22.18,21.40,21.87,20.84,21.36,22.07,21.24,21.06,22.16,22.10,21.36,21.93,23.46,24.59,25.30,24.32,24.74,25.26,24.13,23.33,21.85,22.61,23.40,24.13,22.64,22.33,22.67,22.23,22.98,22.78,22.74,23.62,24.03,24.90,23.87,25.20,24.01,23.78,22.64,23.22,23.54,23.10,22.52,23.00,23.18,22.31,21.95,22.33,22.94,22.11,22.93,22.31,21.70,21.64,21.64,21.41,21.68,21.66,22.03,21.27,22.36,21.86,23.33,22.71,21.03,22.43,22.50,22.13,21.09,22.30,21.75,21.11,21.61,21.93,21.77,22.16,21.95,21.83,21.04,20.71,20.97,21.03,20.58,20.29,21.45,21.49,21.82,22.55,22.72,23.79,22.92,23.39,22.87,23.95,22.14,21.65,21.66,21.68,20.78,21.68,20.53,21.94,21.68,22.99,22.76,22.62,22.88,20.80,20.53,23.34,23.04,20.67,21.97,23.83,22.89,22.32,22.78,24.13,24.77,23.57,24.68,24.77,25.22,23.70,23.08,24.05,23.04,21.51,20.32,21.73,19.69,18.77,19.03,19.65,18.04,19.14,18.60,18.45,19.51,19.72,19.30,20.32,20.89,20.84,20.87,22.24,23.53,24.17,24.40,23.63,23.85,22.40,23.37,23.56,21.18,20.34,18.58,18.90,20.02,19.38,18.40,18.84,19.49,17.92,18.44,19.11,20.33,20.27,21.86,20.27,20.57,19.44,18.65,18.42,17.71,17.64,17.83,17.39,16.94,17.24,16.83,16.07,16.37,16.33,15.06,14.41,13.86,14.92,13.68,14.41,14.35,14.78,14.33,14.31,15.05,15.59,15.41,16.04,15.22,15.64,16.94,16.32,16.13,16.83,17.83,17.22,18.70,18.20,18.03,18.22,16.96,17.41,18.27,17.12,16.48,17.50,17.41,16.09,16.59,17.31,16.84,15.75,16.96,17.02,15.79,16.21,15.23,14.02,13.88,12.66,12.63,13.01,12.81,14.69,14.14,15.63,14.51,15.00,14.57,15.43,16.26,15.66,15.70,16.59,16.77,16.44,16.96,17.42,17.11,16.91,17.85,18.21,17.67,18.63,17.65,18.09,17.98,17.08,17.08,17.83,17.17,16.26,16.66,17.11,16.81,15.78,16.11,15.04,13.67,15.23,15.77,13.95,14.50,15.75,15.37,14.50,15.53,15.87,15.02,14.75,15.88,15.51,15.90,16.37,17.30,17.37,16.33,16.48,17.57,16.93,16.13,16.94,17.36,16.30,16.37,17.18,17.07,17.49,16.65,16.28,15.71,16.22,16.45,15.85,15.82,15.89,15.45,14.80,13.67,14.29,15.40,14.40,13.72,15.04,15.28,14.19,14.40,15.29,15.14,15.07,15.71,15.86,15.51,15.65,16.21,15.35,15.38,16.04,15.89,15.17,15.59,16.13,15.56,15.04,15.69,16.20,15.39,15.40,14.97,15.19,14.78,14.28,14.22,13.06,13.32,13.54,13.78,13.13,14.22,14.02,12.90,13.70,14.20,13.45,12.95,14.21,13.98,13.39,13.75,14.57,13.79,14.06,14.50,14.00,14.84,14.36,13.81,13.87,14.61,13.75,13.25,13.82,13.93,13.08,12.95,13.69,13.16,12.55,12.77,13.09,12.03,11.25,11.48,10.61,11.48,10.85,11.44,11.90,11.43,12.21,11.48,10.99,11.78,12.22,11.31,11.49,12.32,11.50,11.74,12.03,12.08,12.25,12.92,12.51,13.14,13.76,13.11,13.30,12.64,13.27,13.17,12.33,12.05,12.67,12.30,11.55,12.04,12.29,11.63,11.17,11.81,11.77,12.20,11.83,10.88,10.73,11.59,10.84,10.00,10.86,10.70,10.09,9.93,10.88,10.63,10.04,10.71,10.87,10.40,10.60,11.19,11.09,10.72,11.96,11.24,12.03,12.72,12.64,13.55,14.25,13.21,14.40,14.26,14.81,14.97,14.35,13.74,13.27,12.89,13.04,13.65,12.89,12.93,13.62,12.83,13.89,13.21,12.04,12.74,12.69,11.81,11.39,11.96,11.61,10.80,10.74,11.26,10.68,10.06,10.46,10.69,9.78,9.43,10.13,9.72,9.65,9.49,9.07,9.12,9.18,9.09,8.49,8.34,9.01,8.75,8.19,8.73,9.11,8.69,8.60,9.19,9.39,9.93,9.85,10.36,10.36,10.67,11.30,11.64,11.75,11.41,11.48,11.94,11.31,10.46,11.04,11.39,10.30,9.79,10.55,10.34,9.28,9.37,10.24,9.32,8.52,8.32,8.35,7.94,7.78,8.45,8.55,8.30,8.61,9.31,8.99,9.02,9.68,10.09,9.46,9.79,10.74,11.04,10.67,11.42,11.66,12.08,13.44,12.67,13.68,12.41,11.75,11.39,12.06,11.55,11.36,11.98,11.14,10.41,10.67,10.71,9.97,9.43,9.68,9.98,8.70,8.75,8.24,8.61,7.79,7.34,7.07,7.42,7.00,6.58,6.85,7.00,6.50,6.09,6.23,6.64,6.29,6.99,7.29,7.87,7.75,9.26,8.52,8.55,8.55,9.55,9.45,9.46,10.28,10.32,10.38,9.51,9.25,8.24,8.10,6.94,6.60,7.23,7.02,6.03,6.40,6.86,6.39,5.79,6.36,6.48,5.87,5.70,6.33,6.25,5.84,5.92,6.47,5.92,5.91,6.45,6.67,7.32,6.64,6.35,5.76,6.29,6.66,6.13,5.98,5.89,5.98,5.52,4.88,5.34,4.96,5.65,5.99,6.36,5.53,5.59,5.00,4.62,5.25,5.27,4.88,4.93,5.35,5.19,5.05,5.28,5.60,5.49,5.98,5.55,4.91,5.14,5.53,5.11,4.73,5.12,5.44,4.92,4.67,5.34,5.41,4.74,5.02,5.62,5.51,6.20,6.12,6.19,6.25,5.02,4.46,4.08,4.41,4.68,4.13,3.99,4.49,4.44,3.98,4.26,4.63,4.50,4.32,4.71,4.86,4.77,4.42,4.48,4.37,4.13,3.89,4.20,4.00,3.51,3.73,3.92,3.60,3.36,3.83,3.92,4.10,4.02,3.77,3.33,3.21,3.35,3.03,2.74,3.21,3.46,3.15,3.80,4.08,4.19,4.07,2.98,3.17,2.98,3.18,3.00,2.62,2.84,3.05,2.68,2.48,2.88,2.88,2.47,2.71,2.93,3.12,3.13,2.78,2.67,2.26,2.46,2.62,2.18,2.19,2.46,2.31,2.02,2.23,2.56,3.01,3.11,2.66,2.89,3.05,2.61,2.63,2.40,2.39,2.37,2.14,1.95,2.11,2.03,1.70,1.77,1.95,1.78,1.42,1.90,1.95,2.07,1.94,1.66,1.28,1.64,1.73,1.45,1.37,1.76,1.83,1.61,1.78,2.14,2.06,2.10,2.87,3.90,4.36,4.43,4.98,4.39,3.06,2.60,2.48,2.14,2.04,1.96,1.84,1.68,1.52,1.43,1.30,1.09,0.99,1.00,0.94,0.79,0.76,0.83,1.03,0.98,1.10,1.40,1.83,2.07,2.23,2.34,3.39,2.79,2.43,2.33,1.89,1.81,1.99,1.70,1.37,1.69,1.79,1.39,1.37,1.73,1.76,1.51,1.66,2.05,2.07,2.36,2.22,1.94,1.99,1.82,1.48,1.55,1.68,1.33,1.11,1.58,1.55,1.18,1.41,1.66,1.60,1.50,1.80,1.94,1.96,2.06,2.44,2.29,2.41,2.03,2.46,2.09,1.61,2.00,1.90,1.53,1.58,1.79,1.76,1.54,1.89,2.04,1.90,1.90,2.21,2.34,2.03,1.89,2.25,2.30,1.99,2.26,2.55,2.67,2.77,2.79,3.01,2.79,2.46,2.61,2.70,2.39,2.17,2.56,2.57,2.14,2.41,2.75,3.17,3.56,4.03,3.69,3.12,2.81,2.53,2.17,2.46,2.58,2.41,2.40,2.81,3.02,3.14,2.76,2.82,3.19,3.11,2.75,3.06,3.43,3.22,3.22,3.82,3.60,3.87,3.60,3.09,3.43,3.37,3.03,2.88,3.30,3.09,2.84,3.13,3.33,3.74,4.12,4.27,4.98,5.70,6.11,6.83,7.22,6.18,5.61,4.73,4.61,4.15,3.81,3.97,3.47,3.63,3.97,3.79,3.38,3.83,4.14,3.73,3.75,3.98,4.22,4.21,4.41,3.94,3.69,4.18,4.08,3.50,3.97,4.27,3.90,3.67,4.41,4.50,4.65,4.38,4.85,5.25,5.89,6.07,6.23,5.39,6.02,5.75,5.02,5.15,5.52,4.99,4.56,5.05,5.10,4.65,4.55,5.05,4.94,4.70,5.32,5.44,5.01,5.33,5.00,5.36,4.90,4.69,5.24,5.29,4.75,4.90,5.42,5.18,4.75,5.28,5.68,5.13,5.09,5.81,5.85,5.24,5.82,6.43,6.00,5.81,6.51,6.97,6.42,6.69,7.67,7.59,7.12,7.73,9.17,8.46,8.38,9.72,10.64,10.40,12.52,12.24,17.38,17.27,15.83,15.49,16.76,15.71,16.94,16.04,14.65,14.89,15.80,13.90,12.79,13.75,13.84,12.43,11.62,12.15,9.89,10.79,9.35,9.69,10.31,10.37,10.13,10.52,11.04,11.05,11.40,12.53,12.18,13.30,13.09,14.27,15.42,15.45,14.38,14.50,13.79,15.28,14.92,16.26,15.97,15.56,16.60,15.77,15.50,16.76,16.31,14.69,15.79,14.32,15.09,14.23,14.58,14.86,14.27,15.83,16.10,14.75,15.36,14.46,16.14,16.20,18.11,16.77,15.80,15.93,16.39,14.92,15.38,14.89,13.75,13.71,12.68,11.78,12.62,11.31,11.96,10.79,11.79,11.34,12.90,13.08,13.12,14.35,14.25,12.73,13.59,12.55,11.96,13.56,12.96,12.99,13.50,13.90,13.57,14.37,14.60,13.54,13.77,14.39,13.82,13.99,13.47,12.75,12.90,12.74,12.54,11.70,11.57,11.49,11.12,10.38,10.67,10.83,10.24,9.60,10.33,9.89,9.66,9.69,10.41,9.06,9.07,10.02,9.80,9.13,9.47,10.17,10.14,9.73,9.86,10.66,10.61,11.10,11.00,11.04,11.82,10.54,11.25,11.66,11.21,11.82,12.86,14.02,13.23,13.54,12.46,12.70,12.86,12.20,13.07,12.60,13.25,12.63,13.48,13.73,13.48,12.21,11.99,12.68,12.78,13.28,13.59,14.13,14.07,13.61,12.99,13.07,12.70,13.56,13.32,13.60,12.91,13.32,13.76,13.34,13.19,11.71,13.19,13.24,12.22,12.61,12.97,13.12,12.22,12.56,13.07,12.86,12.28,13.18,12.57,12.95,12.00,12.19,11.19,11.50,9.76,10.84,9.28,11.04,10.74,10.20,11.14,12.00,12.90,11.87,12.05,13.08,13.17,14.26,13.09,12.33,12.99,13.35,13.23,12.22,12.41,12.03,13.02,12.10,13.07,13.32,14.14,13.50,13.81,12.95,12.28,13.50,12.32,11.81,12.25,12.50,11.80,11.66,11.18,11.24,10.30,10.35,11.28,11.30,12.24,12.50,12.30,13.17,12.81,12.35,11.56,11.50,10.20,11.01,9.90,10.92,9.62,10.28,9.29,9.85,10.24,10.60,10.60,10.88,9.98,10.35,10.06,9.27,9.44,10.43,10.82,11.67,9.94,11.28,10.08,11.88,11.00,12.04,11.64,12.51,11.60,13.04,11.08,12.41,11.79,12.66,12.45,12.77,13.91,13.58,14.12,14.53,15.89,16.24,15.50,16.32,17.31,16.76,16.57,15.58,15.28,15.42,14.30,13.66,12.76,13.80,13.17,14.21,14.25,15.70,15.71,15.80,17.22,16.49,17.51,16.73,16.36,15.10,14.21,14.17,13.24,12.26,11.65,12.55,11.26,12.16,11.42,12.60,11.13,12.74,12.15,12.75,12.78,12.01,12.87,12.07,11.15,11.68,10.74,11.31,11.98,11.95,12.33],[27.43,27.00,26.18,25.70,26.82,27.20,27.94,28.25,28.73,28.04,27.82,28.72,28.48,27.82,28.86,29.07,28.70,27.87,28.13,28.38,27.29,27.27,27.62,27.22,25.97,26.68,26.71,25.82,25.61,26.25,26.21,25.27,25.33,26.31,26.24,26.54,26.70,25.93,27.03,27.20,26.89,28.41,27.60,28.92,28.44,28.53,28.54,29.15,29.56,29.31,29.70,29.84,29.79,29.34,29.03,27.71,28.44,27.37,28.28,27.47,28.49,28.16,29.15,28.65,27.68,27.63,28.02,27.67,26.80,27.03,28.25,28.60,28.24,28.69,28.11,28.81,27.84,29.18,28.59,29.44,29.14,29.81,29.68,29.44,29.97,30.05,30.28,29.94,29.79,30.17,30.18,29.71,29.88,30.34,30.27,30.30,30.11,30.18,30.38,30.13,30.08,29.61,29.82,30.12,29.78,29.23,29.81,30.04,29.47,29.46,29.03,28.74,29.19,28.37,29.20,28.31,29.18,28.44,29.34,29.36,29.12,29.44,29.78,29.38,29.99,29.72,29.20,29.73,29.98,29.66,29.42,30.04,30.02,29.58,29.82,30.24,30.18,30.02,30.25,30.30,30.21,30.25,29.99,30.09,30.06,29.75,29.69,29.08,29.36,28.86,29.01,27.95,28.93,28.58,28.72,28.24,27.83,28.03,27.76,27.15,26.99,26.91,26.28,25.88,24.70,24.30,25.64,26.46,25.35,25.76,27.08,26.59,26.79,27.45,27.97,28.15,27.47,26.82,25.87,26.34,25.32,24.74,24.35,24.75,23.42,25.07,25.24,23.53,24.10,25.24,25.67,26.31,27.61,27.39,26.27,26.29,25.43,25.62,23.42,24.34,24.17,24.48,24.62,24.16,22.34,22.96,22.12,22.88,22.44,22.75,23.82,24.60,24.99,24.43,24.47,23.48,23.16,24.06,22.55,24.63,24.39,22.61,22.86,23.90,23.12,21.87,22.76,23.25,22.31,21.56,22.57,22.89,22.07,22.57,22.09,21.30,21.11,21.45,20.75,21.39,21.34,21.91,21.96,22.57,21.87,22.50,21.26,21.89,22.58,21.61,21.50,22.60,22.56,21.72,22.39,23.93,25.15,25.72,24.75,25.19,25.61,24.63,23.78,22.28,23.19,23.89,24.67,23.02,22.78,23.06,22.76,23.39,23.30,23.11,24.05,24.44,25.26,24.35,25.66,24.64,24.20,23.03,23.68,24.01,23.60,22.82,23.46,23.84,22.64,22.33,23.14,23.64,22.75,23.55,22.86,22.21,22.05,21.98,21.81,21.98,22.33,22.64,21.73,22.80,22.28,23.73,22.96,21.48,22.79,22.91,22.34,21.41,22.68,22.10,21.41,22.14,22.53,22.41,22.95,22.58,22.41,21.48,21.20,21.39,21.36,21.01,20.80,21.91,21.94,22.15,22.67,22.83,24.10,23.30,23.54,23.13,24.04,22.60,22.00,22.13,22.02,21.15,21.95,21.00,22.26,22.08,23.21,23.00,22.84,23.20,21.22,21.00,23.54,23.29,21.23,22.13,23.99,23.30,22.67,23.08,24.39,25.06,23.83,24.89,24.88,25.35,24.00,23.29,24.05,23.34,21.62,20.59,21.79,19.90,19.31,19.47,20.26,18.55,19.79,19.36,19.02,19.95,20.20,19.96,20.78,21.22,21.34,21.54,22.56,24.00,24.65,24.92,24.14,24.32,22.88,23.69,23.91,21.59,20.97,19.30,19.74,20.70,19.95,19.04,19.59,20.41,18.72,19.27,20.13,21.20,21.06,22.59,21.36,21.40,20.31,19.68,19.48,18.52,18.55,18.77,18.02,17.71,17.93,17.43,16.63,16.97,16.80,15.62,14.98,14.63,15.48,14.58,15.41,15.30,15.84,15.22,15.12,15.93,16.35,16.26,16.77,15.94,16.43,17.53,16.79,16.74,17.63,18.55,17.96,19.50,19.15,18.89,19.02,17.73,18.10,19.10,17.82,17.08,18.35,18.29,16.93,17.30,18.33,17.71,16.74,17.80,17.97,16.67,17.11,16.19,14.90,14.88,13.55,13.58,13.96,13.58,15.54,14.92,16.38,15.21,15.69,15.27,15.99,16.83,16.23,16.18,17.31,17.32,17.03,17.39,18.02,17.62,17.30,18.53,18.83,18.14,19.07,17.96,18.31,18.49,17.34,17.41,18.09,17.59,16.53,17.00,17.46,17.02,16.09,16.53,15.50,14.33,15.63,16.08,14.41,15.00,16.09,15.72,15.00,15.99,16.10,15.48,15.20,16.23,15.98,16.30,16.77,17.74,17.62,16.58,16.69,17.80,16.96,16.25,17.04,17.46,16.44,16.53,17.12,17.00,17.40,16.83,16.44,15.95,16.28,16.34,15.86,15.71,15.80,15.57,14.80,13.92,14.55,15.55,14.56,13.95,15.22,15.35,14.47,14.71,15.51,15.30,15.39,15.93,16.05,15.58,15.80,16.29,15.35,15.39,15.99,15.79,15.16,15.55,15.92,15.51,14.91,15.54,16.07,15.19,15.24,14.89,15.01,14.62,14.20,14.02,13.25,13.33,13.36,14.00,13.25,14.21,14.01,12.99,13.80,14.22,13.43,13.12,14.26,13.96,13.41,13.85,14.52,13.88,14.17,14.61,14.16,15.07,14.47,13.78,13.93,14.63,13.72,13.23,13.78,14.02,13.15,12.95,13.69,13.22,12.55,12.89,13.03,12.25,11.39,11.49,10.73,11.71,10.97,11.54,12.03,11.53,12.23,11.59,11.12,11.92,12.36,11.41,11.69,12.48,11.75,11.87,12.12,12.30,12.48,13.03,12.79,13.28,13.89,13.18,13.47,12.70,13.38,13.23,12.37,12.14,12.80,12.46,11.70,12.24,12.38,11.80,11.37,11.94,11.94,12.35,12.07,11.03,10.94,11.72,10.96,10.23,11.00,10.96,10.27,10.10,11.14,10.85,10.24,10.90,11.19,10.59,10.59,11.32,11.28,10.98,12.01,11.55,12.22,12.89,12.87,13.72,14.43,13.60,14.67,14.82,15.25,15.23,14.66,14.15,13.64,13.15,13.34,13.74,13.19,13.09,13.86,13.02,13.95,13.44,12.25,12.90,12.95,12.00,11.54,12.25,11.94,11.07,11.08,11.62,11.04,10.24,10.80,11.05,10.08,9.83,10.44,10.15,10.08,9.92,9.49,9.54,9.60,9.47,8.85,8.60,9.32,9.11,8.51,9.21,9.50,9.11,9.02,9.56,9.77,10.27,10.19,10.72,10.88,11.09,11.66,12.09,12.19,11.67,11.82,12.32,11.80,10.92,11.54,11.75,10.76,10.22,11.05,10.78,9.75,9.84,10.59,9.84,8.93,8.74,8.79,8.37,8.25,8.96,9.13,8.71,9.14,9.87,9.42,9.37,10.21,10.51,10.03,10.14,11.03,11.51,11.15,11.91,12.09,12.60,13.83,13.11,14.07,12.97,12.27,12.03,12.58,11.98,11.89,12.51,11.64,10.85,11.17,11.31,10.53,10.02,10.37,10.45,9.29,9.39,8.76,9.15,8.34,7.98,7.71,8.00,7.76,7.09,7.31,7.51,7.12,6.58,6.60,6.97,6.61,7.27,7.64,8.15,8.13,9.52,8.87,8.82,9.01,9.86,9.97,9.86,10.84,10.80,10.98,10.12,9.85,8.85,8.61,7.47,7.24,7.89,7.60,6.59,7.06,7.56,7.02,6.39,7.11,7.20,6.41,6.39,7.04,6.97,6.42,6.61,7.26,6.69,6.58,7.11,7.39,7.82,7.31,6.84,6.30,6.82,7.24,6.69,6.36,6.27,6.34,5.93,5.24,5.68,5.24,5.91,6.08,6.52,5.82,6.09,5.42,5.08,5.83,5.94,5.33,5.57,6.03,5.90,5.71,5.99,6.34,6.11,6.70,6.29,5.69,5.79,6.22,5.80,5.36,5.67,6.02,5.53,5.18,5.85,5.90,5.10,5.38,6.04,5.81,6.32,6.19,6.23,6.37,5.10,4.81,4.44,4.81,5.25,4.70,4.46,5.00,5.15,4.63,4.89,5.34,5.25,5.02,5.47,5.63,5.54,5.13,5.19,5.18,4.79,4.55,4.89,4.76,4.13,4.36,4.59,4.18,3.87,4.35,4.41,4.40,4.28,4.20,3.71,3.56,3.68,3.52,3.17,3.58,3.94,3.79,4.36,4.54,4.70,4.51,3.63,3.84,3.66,3.89,3.65,3.16,3.51,3.69,3.18,2.99,3.44,3.26,2.87,3.08,3.24,3.37,3.34,3.04,2.82,2.36,2.56,2.88,2.51,2.44,2.88,2.77,2.44,2.74,3.08,3.53,3.66,3.20,3.50,3.69,3.20,3.25,2.98,2.98,2.92,2.67,2.44,2.64,2.46,2.10,2.05,2.38,2.03,1.61,2.04,2.17,2.09,1.91,1.76,1.32,1.61,1.85,1.67,1.59,1.97,2.13,2.01,2.11,2.53,2.52,2.56,3.31,4.13,4.54,4.69,5.14,4.62,3.48,3.01,2.95,2.52,2.50,2.36,2.25,2.08,1.88,1.78,1.65,1.50,1.33,1.19,1.22,1.13,0.83,0.76,0.88,1.14,1.19,1.31,1.67,2.13,2.23,2.38,3.48,2.97,2.64,2.51,2.01,2.11,2.41,1.96,1.69,2.10,2.28,1.78,1.74,2.29,2.23,1.90,2.14,2.52,2.49,2.73,2.49,2.31,2.38,2.15,1.77,1.94,2.01,1.63,1.42,1.90,1.94,1.42,1.78,2.08,1.92,1.70,2.19,2.35,2.24,2.32,2.86,2.65,2.81,2.33,2.82,2.35,1.89,2.49,2.41,1.90,2.03,2.37,2.33,1.96,2.45,2.59,2.39,2.39,2.83,2.91,2.46,2.44,2.88,2.84,2.44,2.86,3.16,3.09,3.17,3.29,3.65,3.27,2.93,3.21,3.33,2.79,2.71,3.22,3.15,2.59,2.99,3.50,3.82,4.25,4.80,4.26,3.64,3.48,3.19,2.68,3.13,3.36,3.00,3.12,3.59,3.94,4.03,3.58,3.65,4.16,3.90,3.66,3.91,4.30,3.95,3.91,4.52,4.34,4.81,4.44,3.99,4.37,4.32,3.84,3.74,4.16,3.88,3.56,3.92,4.17,4.63,5.07,5.19,5.83,6.55,6.84,7.57,8.03,7.03,6.67,5.79,5.73,5.31,4.75,5.00,4.44,4.57,5.23,4.87,4.41,5.01,5.31,4.81,4.85,5.05,5.18,5.42,5.50,5.04,4.77,5.44,5.20,4.51,4.95,5.42,4.87,4.54,5.52,5.48,5.44,4.99,5.31,6.01,6.49,6.72,7.15,6.34,7.08,6.75,5.97,6.27,6.77,6.11,5.61,6.08,6.41,5.78,5.74,6.28,6.19,5.98,6.77,6.81,6.33,6.56,6.21,6.76,6.14,5.97,6.67,6.57,5.99,6.24,6.83,6.42,6.02,6.67,6.99,6.32,6.35,7.14,7.04,6.49,7.06,7.68,7.11,6.89,7.80,8.19,7.43,7.67,8.80,8.61,8.12,8.69,10.07,9.34,9.22,10.56,11.30,11.12,13.10,12.98,17.60,17.21,16.00,15.75,16.96,15.89,17.05,16.44,14.90,15.01,15.99,14.19,13.03,13.86,13.79,12.41,11.63,12.23,10.06,10.90,9.47,9.70,10.33,10.49,10.39,10.60,11.19,11.30,11.55,12.96,12.35,13.59,13.49,14.62,15.69,16.01,14.96,15.21,14.49,15.69,15.39,16.81,16.43,15.85,17.10,16.46,15.91,17.37,16.86,15.15,16.22,14.88,15.46,14.84,15.32,15.55,14.89,16.35,16.69,15.39,15.82,15.00,16.53,16.70,18.35,17.26,16.45,16.43,16.86,15.38,15.85,15.40,14.39,14.43,13.15,12.30,13.11,11.78,12.42,11.20,12.34,11.88,13.39,13.59,13.70,14.69,14.75,13.25,13.99,13.03,12.11,13.44,13.03,13.23,13.46,14.27,13.60,14.63,14.65,13.60,14.19,14.55,13.89,14.10,13.55,13.04,13.07,13.05,12.68,12.04,11.84,11.77,11.19,10.65,11.04,11.12,10.48,9.85,10.56,10.22,9.83,9.82,10.56,9.23,9.28,10.16,10.04,9.28,9.50,10.33,10.22,9.86,10.01,10.97,10.82,10.95,11.15,11.45,12.22,10.73,11.76,12.13,11.87,12.43,13.40,14.68,13.94,14.28,13.15,13.40,13.45,12.61,13.67,13.07,13.62,12.88,13.61,13.93,13.50,12.42,12.10,12.82,12.97,13.75,14.15,14.60,14.40,14.07,13.54,13.15,13.22,14.03,13.82,14.13,13.51,13.84,14.05,13.74,13.33,12.04,13.44,13.33,12.63,12.64,13.32,13.35,12.38,12.81,13.31,12.96,12.56,13.51,12.99,13.21,12.29,12.37,11.30,11.59,9.99,10.97,9.69,10.82,10.84,10.49,10.98,11.97,13.24,12.21,11.83,13.13,13.43,14.29,13.22,12.72,13.08,13.50,13.29,12.75,12.52,12.00,12.93,11.99,12.80,13.79,14.47,13.91,14.24,12.92,12.66,13.73,12.44,11.82,12.27,12.67,11.85,11.11,10.96,10.89,10.48,9.57,10.88,11.01,11.66,12.53,12.36,13.24,13.02,12.42,11.42,11.80,10.40,10.98,10.12,10.90,9.55,10.28,9.62,10.09,10.69,11.03,10.69,11.31,10.17,10.63,10.51,9.52,9.66,10.60,11.25,11.92,10.30,11.35,10.21,11.80,11.30,12.31,11.78,12.66,11.91,13.40,11.44,12.83,12.12,13.11,12.71,13.35,14.50,14.01,14.74,14.95,16.51,16.56,16.00,16.87,17.76,17.24,16.95,15.97,15.73,15.68,14.59,13.90,12.93,14.12,13.46,14.57,14.71,16.11,16.15,16.30,17.67,17.10,17.82,17.21,16.83,15.58,14.60,14.52,13.47,12.73,11.99,12.94,11.55,12.53,11.50,12.88,11.16,12.91,12.42,13.29,13.26,12.52,13.18,12.32,11.27,11.78,10.75,11.54,12.04,12.08,13.00],[27.19,26.78,26.14,25.61,26.70,27.18,27.95,28.29,28.74,28.08,27.78,28.81,28.58,27.72,28.87,29.06,28.79,27.71,28.07,28.38,27.28,27.22,27.58,27.16,26.00,26.64,26.70,25.82,25.59,26.33,26.30,25.32,25.20,26.30,26.09,26.59,26.71,25.91,27.07,27.27,26.88,28.44,27.52,28.86,28.33,28.35,28.59,29.06,29.55,29.25,29.72,29.81,29.76,29.20,28.91,27.70,28.54,27.41,28.36,27.53,28.53,28.20,29.17,28.72,27.71,27.76,27.97,27.60,26.81,27.01,28.26,28.68,28.28,28.77,28.12,28.84,27.87,29.14,28.48,29.40,29.12,29.88,29.85,29.43,30.02,30.13,30.39,29.94,29.81,30.24,30.31,29.70,29.78,30.25,30.23,30.24,30.16,30.18,30.34,30.07,30.10,29.54,29.79,30.13,29.85,29.27,29.81,30.09,29.50,29.51,29.00,28.75,29.19,28.36,29.20,28.26,29.12,28.34,29.28,29.34,29.06,29.43,29.82,29.36,30.00,29.67,29.16,29.74,30.03,29.66,29.48,30.19,30.07,29.60,29.87,30.31,30.13,29.97,30.33,30.31,30.18,30.31,30.03,30.07,30.06,29.81,29.64,29.18,29.41,28.89,29.07,27.92,28.93,28.68,28.69,28.25,27.75,27.93,27.85,27.09,26.84,26.84,26.23,25.70,24.72,24.26,25.66,26.28,25.30,25.69,26.92,26.50,26.61,27.41,27.81,27.89,27.28,26.55,25.59,25.98,25.09,24.61,24.33,24.80,23.41,25.05,25.19,23.31,23.94,25.03,25.59,26.18,27.53,27.32,26.32,26.27,25.39,25.61,23.38,24.47,24.07,24.37,24.50,23.99,22.34,22.86,22.15,22.91,22.45,22.83,23.81,24.58,25.09,24.39,24.45,23.42,23.20,24.18,22.62,24.54,24.48,22.76,22.86,24.02,23.20,21.91,22.79,23.39,22.32,21.45,22.60,23.04,22.10,22.56,22.27,21.27,21.00,21.22,20.59,21.35,21.28,21.79,21.79,22.50,21.73,22.40,21.14,21.72,22.55,21.57,21.46,22.69,22.62,21.76,22.39,24.08,25.16,25.91,24.80,25.25,25.85,24.68,23.84,22.30,23.26,23.92,24.73,23.11,22.72,23.07,22.81,23.23,23.17,23.04,23.87,24.40,25.15,24.16,25.48,24.34,24.08,23.07,23.57,23.84,23.48,22.69,23.48,23.68,22.61,22.44,23.01,23.62,22.99,23.58,22.74,22.17,21.99,21.93,21.75,21.93,22.13,22.35,21.50,22.65,22.16,23.88,23.06,21.39,22.72,22.97,22.22,21.29,22.72,22.08,21.44,22.21,22.58,22.23,22.73,22.41,22.40,21.54,21.16,21.23,21.17,20.79,20.59,21.83,21.82,22.10,22.76,22.79,24.08,23.27,23.70,23.23,24.34,22.50,22.04,22.02,21.85,21.15,21.88,20.84,22.16,21.90,22.82,22.81,22.70,22.71,21.29,21.23,23.40,23.28,21.36,22.29,24.03,23.39,22.73,23.05,24.57,25.21,23.71,24.96,24.97,25.60,23.89,23.22,23.70,23.20,21.94,20.59,21.55,20.28,19.77,19.76,20.54,18.98,20.13,19.48,19.37,20.24,20.36,20.26,21.12,21.44,21.47,21.62,22.57,24.00,24.61,25.06,24.24,24.31,22.94,23.78,24.30,21.85,21.08,19.63,20.00,20.97,20.26,19.53,19.96,20.51,19.06,19.50,20.44,21.40,21.29,22.60,21.30,21.64,20.67,20.06,19.66,18.73,19.00,19.19,18.21,17.88,18.21,17.80,16.72,17.15,17.01,15.83,15.06,14.66,15.68,14.76,15.54,15.50,16.11,15.33,15.30,16.18,16.57,16.30,16.83,15.94,16.50,17.63,17.08,16.97,17.83,18.77,18.26,19.78,19.32,19.09,19.35,17.90,18.25,19.17,18.04,17.24,18.37,18.33,16.94,17.34,18.28,17.69,16.69,17.68,18.02,16.68,17.24,16.19,14.91,14.85,13.57,13.74,14.17,13.83,15.57,15.04,16.42,15.35,15.76,15.45,16.27,16.96,16.38,16.50,17.69,17.52,17.21,17.74,18.35,17.73,17.66,18.83,19.12,18.41,19.46,18.31,18.65,18.80,17.52,17.57,18.37,17.72,16.62,16.98,17.57,17.06,16.23,16.47,15.46,14.34,15.74,16.15,14.40,15.01,16.17,15.70,14.92,15.97,16.22,15.60,15.31,16.38,16.15,16.76,16.88,17.92,17.73,16.71,16.96,18.02,17.03,16.31,17.34,17.62,16.35,16.52,17.40,17.07,17.61,16.86,16.33,15.80,16.36,16.29,15.73,15.86,16.11,15.48,15.22,14.20,14.50,15.37,14.44,13.92,15.03,15.25,14.19,14.56,15.53,15.21,15.36,15.91,16.13,15.72,16.01,16.44,15.32,15.51,16.26,15.74,14.95,15.62,16.14,15.42,15.08,15.84,16.35,15.72,15.79,15.13,15.59,15.14,14.47,14.57,13.95,13.62,13.53,14.15,13.56,14.39,13.91,13.12,13.66,14.10,13.34,12.89,13.91,13.91,13.32,13.70,14.49,13.99,14.27,14.74,14.51,15.32,14.62,14.04,14.25,14.90,13.90,13.39,13.97,14.04,13.01,13.08,14.00,13.27,12.61,13.09,13.33,12.44,11.85,12.02,11.09,11.85,11.11,11.27,12.30,11.58,12.38,11.66,11.12,11.97,12.40,11.41,11.75,12.51,11.80,12.00,12.36,12.32,12.48,13.07,12.78,13.36,14.07,13.47,13.95,13.00,13.89,13.52,12.55,12.63,13.38,12.62,11.94,12.66,12.82,11.98,11.62,12.47,12.35,12.81,12.56,11.67,11.30,12.03,11.15,10.53,11.14,11.20,10.43,10.40,11.26,11.06,10.50,11.13,11.39,10.82,11.06,11.97,11.58,11.04,12.12,11.42,12.44,13.07,13.25,13.94,14.49,13.58,14.68,14.72,15.35,15.16,14.81,14.00,13.64,13.09,13.52,13.99,13.39,13.43,14.14,13.22,14.44,13.65,12.47,13.20,13.42,12.24,11.81,12.79,12.40,11.37,11.41,12.14,11.47,10.72,11.32,11.63,10.46,10.27,11.05,10.61,10.77,10.52,10.20,10.17,10.03,9.90,9.33,8.94,9.70,9.48,8.83,9.39,9.93,9.41,9.13,9.72,10.01,10.48,10.48,11.11,11.09,11.30,11.97,12.53,12.64,12.24,12.09,12.92,12.31,11.36,11.98,12.30,11.26,10.81,11.51,11.34,10.30,10.24,11.16,10.35,9.50,9.27,9.34,8.79,8.68,9.58,9.32,8.95,9.46,10.23,9.73,9.59,10.59,10.83,10.04,10.31,11.36,11.86,11.39,12.11,12.27,12.98,14.17,13.63,14.46,13.59,12.66,12.50,12.98,12.42,12.40,12.95,12.29,11.17,11.61,11.90,11.08,10.23,11.04,10.87,9.68,9.82,9.09,9.69,8.88,8.38,8.10,8.49,8.00,7.30,7.65,7.99,7.40,6.85,6.89,7.35,6.87,7.66,7.73,8.75,8.68,10.04,9.53,9.49,9.46,10.48,10.45,10.41,11.30,11.52,11.33,10.67,10.63,9.44,9.18,7.75,7.41,8.40,8.02,6.64,7.43,8.01,7.29,6.48,7.42,7.43,6.51,6.47,7.29,7.18,6.53,6.80,7.56,6.82,6.73,7.51,7.76,8.52,7.69,7.35,6.55,7.22,7.66,6.95,6.77,6.67,6.73,6.06,5.39,5.85,5.30,6.09,6.50,6.84,6.05,6.25,5.53,5.20,5.95,6.02,5.55,5.56,6.10,5.94,5.73,6.15,6.49,6.28,7.04,6.63,5.70,6.10,6.58,5.85,5.33,6.00,6.35,5.61,5.40,6.20,6.23,5.34,5.75,6.42,6.25,6.75,6.53,6.59,6.68,5.40,4.95,4.59,4.95,5.35,4.81,4.48,5.22,5.09,4.68,4.96,5.43,5.22,5.05,5.70,5.82,5.78,5.31,5.44,5.21,4.82,4.54,5.04,4.71,4.12,4.47,4.67,4.25,3.89,4.50,4.53,4.60,4.51,4.30,3.81,3.53,3.68,3.48,3.14,3.60,3.98,3.74,4.47,4.59,4.95,4.80,3.50,3.81,3.60,3.86,3.54,3.07,3.38,3.50,3.08,2.87,3.32,3.22,2.74,3.00,3.26,3.40,3.47,3.05,2.79,2.46,2.47,2.89,2.40,2.40,2.79,2.71,2.43,2.67,3.02,3.58,3.65,3.08,3.49,3.74,3.03,3.15,2.89,2.88,2.78,2.58,2.38,2.47,2.37,1.94,2.01,2.22,2.01,1.67,2.02,2.11,2.09,1.85,1.72,1.29,1.53,1.88,1.66,1.54,1.91,2.07,1.93,2.10,2.37,2.40,2.45,3.15,4.17,4.56,4.67,5.28,4.82,3.54,3.06,2.88,2.45,2.47,2.37,2.17,1.97,1.86,1.79,1.66,1.54,1.47,1.32,1.16,1.15,1.08,0.86,0.77,0.90,1.16,1.29,1.57,1.96,2.14,2.16,3.24,2.71,2.31,2.32,1.71,1.80,2.22,1.83,1.56,2.04,2.19,1.76,1.74,2.19,2.13,1.87,2.15,2.56,2.54,2.73,2.57,2.28,2.36,2.19,1.89,1.94,2.08,1.73,1.50,1.88,1.93,1.47,1.67,1.96,1.90,1.60,1.97,2.32,2.14,2.13,2.80,2.53,2.57,2.04,2.45,2.00,1.56,2.18,2.16,1.72,1.80,2.10,2.18,1.89,2.40,2.62,2.39,2.39,2.80,3.01,2.54,2.34,2.74,2.89,2.41,2.68,3.09,3.11,3.30,3.29,3.68,3.26,2.88,3.14,3.26,2.78,2.53,3.06,2.92,2.38,2.79,3.23,3.57,3.93,4.52,3.89,3.31,3.17,2.93,2.49,2.88,3.11,2.82,2.94,3.51,3.77,4.09,3.44,3.40,4.04,4.01,3.45,3.83,4.33,4.10,3.99,4.77,4.54,4.91,4.50,3.84,4.14,4.17,3.68,3.46,3.95,3.69,3.35,3.71,3.89,4.35,4.82,5.05,5.75,6.64,7.12,7.90,8.40,7.29,6.79,5.58,5.70,5.07,4.47,4.96,4.25,4.30,4.98,4.71,4.12,4.77,5.29,4.81,4.72,5.12,5.23,5.31,5.44,4.93,4.48,5.11,5.03,4.26,4.62,5.17,4.66,4.27,5.18,5.21,5.11,4.70,5.01,5.81,6.19,6.69,7.05,6.02,6.90,6.66,5.67,6.00,6.64,5.93,5.32,5.97,6.38,5.56,5.48,6.11,6.17,5.82,6.67,6.87,6.34,6.75,6.36,6.91,6.31,5.89,6.55,6.69,5.89,6.02,6.82,6.50,5.79,6.50,7.03,6.35,6.09,6.98,7.11,6.20,6.86,7.61,7.13,6.59,7.65,8.12,7.19,7.40,8.73,8.63,7.87,8.58,10.06,9.47,9.36,10.72,11.57,11.29,13.30,12.92,18.26,18.08,16.74,16.33,17.42,16.31,17.90,17.29,15.26,15.63,16.88,15.15,13.70,14.68,14.38,12.77,12.09,12.51,10.29,11.02,9.65,10.17,10.43,10.53,10.51,10.99,11.32,11.36,11.75,13.19,12.70,13.95,13.99,14.77,15.97,15.90,14.86,15.01,14.33,15.80,15.21,16.98,16.66,16.13,17.39,16.95,16.25,17.90,17.32,15.37,16.29,14.59,15.49,14.65,15.31,15.48,14.81,16.54,17.11,15.71,16.22,15.09,16.86,17.03,18.92,17.65,16.68,17.02,17.03,15.43,15.88,15.54,14.39,14.36,13.12,12.66,13.14,11.84,12.44,11.59,12.51,12.07,13.70,13.99,14.16,15.27,15.43,13.92,14.53,13.63,12.44,13.93,13.28,13.70,13.98,14.54,14.62,15.60,15.66,14.47,15.01,15.35,14.96,14.87,14.21,13.35,13.56,13.22,12.74,12.37,12.43,12.07,11.51,11.27,11.53,11.43,10.77,10.39,10.98,10.57,10.14,10.16,11.02,9.81,9.50,10.34,10.25,9.73,9.70,10.62,10.48,10.37,10.29,11.37,11.13,11.56,11.45,11.38,12.24,10.81,11.94,12.21,11.91,12.92,13.60,14.93,14.03,14.52,13.32,13.30,13.49,12.68,13.75,13.01,13.89,12.83,13.72,14.12,13.66,12.52,12.33,13.09,13.52,14.04,14.67,15.29,15.20,14.55,14.06,13.60,14.03,15.07,14.14,15.03,14.23,14.90,14.68,14.05,13.85,12.52,13.89,13.74,13.04,12.87,13.34,13.81,12.76,13.30,13.72,13.24,12.74,13.83,13.56,13.32,12.62,12.54,11.47,11.88,10.36,11.60,10.43,10.84,11.64,11.28,10.97,12.75,13.76,12.50,13.32,13.98,14.04,14.94,14.03,13.67,14.04,14.13,13.89,13.61,12.74,12.43,13.58,12.48,13.51,13.97,14.77,14.61,14.36,13.12,12.83,14.07,13.02,12.05,12.35,12.88,11.72,11.31,11.37,10.93,10.12,10.09,10.94,10.74,12.63,12.81,12.94,13.62,13.20,12.59,12.18,11.85,10.76,11.10,10.35,10.42,9.79,10.63,9.75,10.71,11.14,11.90,11.91,11.94,10.63,11.19,10.88,10.13,10.26,10.95,11.91,12.29,10.96,11.65,10.38,11.90,11.33,12.44,12.07,13.01,11.98,13.32,11.49,12.63,12.13,12.99,13.00,13.38,14.78,14.17,14.93,15.19,16.80,16.88,16.37,17.09,18.11,17.70,17.61,16.54,16.10,16.03,15.22,14.14,13.07,14.18,13.83,14.75,14.92,16.28,16.40,16.64,18.08,17.81,18.27,17.55,17.01,15.84,14.64,14.71,13.74,13.01,12.23,12.98,11.99,12.55,11.60,12.79,11.16,12.69,12.21,13.26,13.29,12.48,13.40,12.38,11.74,12.03,11.05,11.69,12.60,12.39,13.85],[26.79,26.54,25.69,25.07,26.43,26.77,27.68,27.98,28.44,27.69,27.42,28.51,28.22,27.49,28.56,28.71,28.47,27.54,27.90,28.14,27.06,26.92,27.32,26.91,25.72,26.40,26.37,25.59,25.19,25.97,25.97,24.88,24.65,25.66,25.65,26.24,26.37,25.61,26.72,26.92,26.57,28.13,27.25,28.50,28.12,28.31,28.42,28.93,29.37,29.19,29.55,29.64,29.50,29.04,28.68,27.47,28.24,27.09,28.03,27.16,28.27,27.91,28.97,28.52,27.38,27.45,27.76,27.22,26.50,26.56,27.85,28.39,27.98,28.47,27.77,28.56,27.61,28.91,28.27,29.19,28.86,29.60,29.60,29.26,29.80,29.91,30.17,29.72,29.61,30.01,30.07,29.50,29.57,30.07,30.10,30.08,29.95,29.98,30.16,29.89,29.87,29.37,29.51,29.89,29.59,29.05,29.57,29.83,29.26,29.23,28.71,28.41,28.95,28.15,29.02,27.96,28.87,28.09,29.02,29.14,28.83,29.13,29.62,29.18,29.79,29.41,28.86,29.54,29.78,29.48,29.20,29.92,29.83,29.36,29.62,30.09,29.93,29.75,30.12,30.11,29.96,30.10,29.83,29.83,29.87,29.51,29.39,28.81,29.11,28.61,28.85,27.60,28.63,28.49,28.46,28.02,27.49,27.62,27.59,26.85,26.50,26.64,25.90,25.34,24.23,23.75,25.28,25.79,24.82,25.35,26.62,26.12,26.09,27.06,27.59,27.42,26.95,25.97,25.08,25.59,24.51,24.10,23.75,24.19,22.99,24.63,24.78,22.95,23.77,24.94,25.55,26.19,27.38,27.08,26.33,26.06,25.37,25.45,23.17,24.40,23.92,24.24,24.34,23.91,22.40,22.97,22.11,22.85,22.26,22.63,23.66,24.43,25.23,24.47,24.50,23.46,23.26,24.03,22.45,24.26,24.28,22.59,22.65,23.73,23.06,21.69,22.48,23.02,22.09,21.09,22.14,22.61,21.84,22.18,22.04,21.06,20.79,21.21,20.49,21.28,21.20,22.08,21.77,22.60,21.89,22.16,21.07,21.39,22.28,21.42,21.14,22.32,22.29,21.47,21.97,23.71,24.71,25.49,24.55,24.98,25.47,24.34,23.48,21.94,22.71,23.46,24.14,22.66,22.20,22.61,22.24,22.91,22.77,22.81,23.54,23.92,24.97,23.76,24.99,23.89,23.95,22.84,23.49,23.55,22.94,22.42,23.12,23.20,22.09,22.06,22.33,23.05,22.45,22.97,22.17,21.64,21.45,21.59,21.35,21.83,21.76,22.19,21.46,22.54,22.00,23.74,23.07,21.27,22.54,22.85,22.01,21.20,22.51,21.81,21.15,21.93,22.12,21.74,22.43,22.15,21.90,21.11,20.77,20.99,20.98,20.76,20.42,21.80,21.74,22.14,22.86,22.82,24.09,23.19,23.70,23.11,24.20,22.25,21.88,21.84,21.78,20.96,21.79,20.84,22.32,22.08,23.04,22.86,22.79,22.67,21.28,21.10,23.40,22.94,21.32,22.35,23.95,22.97,22.47,22.99,24.23,24.79,23.75,24.80,24.68,25.30,23.79,23.17,23.79,23.16,21.98,20.44,21.50,20.02,19.68,19.71,20.30,18.89,19.87,19.35,19.30,20.11,20.34,20.09,20.86,21.30,21.27,21.46,22.52,23.64,24.33,24.68,24.01,24.06,22.95,23.69,23.91,21.92,20.71,19.34,19.51,20.56,20.14,19.11,19.56,20.15,18.76,19.09,19.98,21.08,20.89,22.06,21.01,21.24,20.37,19.52,19.37,18.47,18.61,18.75,17.95,17.53,17.87,17.50,16.53,16.88,16.73,15.54,14.77,14.50,15.41,14.62,15.18,15.11,15.89,15.13,15.08,15.86,16.38,16.07,16.65,15.81,16.29,17.41,16.91,16.65,17.52,18.44,17.84,19.51,18.89,18.85,18.95,17.57,17.98,18.72,17.77,16.99,17.90,18.07,16.61,16.98,17.75,17.35,16.28,17.20,17.67,16.28,16.82,15.94,14.69,14.56,13.42,13.48,13.90,13.84,15.38,14.97,16.15,15.22,15.53,15.23,15.98,16.71,16.12,16.21,17.29,17.26,16.91,17.39,17.96,17.60,17.41,18.43,18.66,18.18,19.14,18.11,18.43,18.46,17.37,17.44,18.18,17.58,16.47,16.91,17.41,17.12,16.18,16.35,15.34,14.28,15.59,15.99,14.31,14.93,15.97,15.56,14.83,15.77,16.08,15.42,15.21,16.17,15.96,16.40,16.68,17.75,17.66,16.63,16.80,17.87,16.93,16.18,17.19,17.48,16.35,16.48,17.33,17.14,17.61,16.80,16.34,15.80,16.34,16.44,15.84,15.99,16.20,15.56,15.22,14.45,14.51,15.49,14.63,14.08,15.02,15.30,14.23,14.58,15.40,15.18,15.26,15.78,16.13,15.65,15.82,16.38,15.26,15.46,16.16,15.80,15.09,15.60,16.17,15.51,15.15,15.83,16.45,15.77,15.74,15.22,15.56,15.32,14.63,14.65,13.84,13.69,13.44,14.28,13.63,14.52,14.21,13.17,13.74,14.35,13.71,13.05,14.02,14.03,13.42,13.75,14.54,14.12,14.31,14.69,14.50,15.19,14.59,14.13,14.32,14.91,13.93,13.59,14.10,14.08,13.17,13.27,14.07,13.63,12.80,13.34,13.56,12.61,11.90,12.10,11.35,12.02,11.29,11.25,12.33,11.91,12.59,11.92,11.29,12.11,12.45,11.62,11.84,12.50,11.93,12.14,12.71,12.49,12.72,13.34,12.97,13.50,14.16,13.58,13.92,13.35,13.92,13.61,12.82,12.78,13.49,12.83,12.15,12.93,13.00,12.23,11.98,12.62,12.48,12.91,12.61,11.79,11.57,12.22,11.49,10.69,11.42,11.36,10.74,10.65,11.31,11.27,10.65,11.22,11.54,11.12,11.21,12.10,11.71,11.21,12.26,11.63,12.50,13.17,13.26,13.93,14.60,13.50,14.62,14.68,15.24,15.14,14.62,13.94,13.64,13.29,13.69,14.22,13.41,13.62,13.98,13.43,14.34,13.76,12.79,13.55,13.49,12.48,12.11,12.95,12.50,11.57,11.63,12.30,11.57,10.81,11.50,11.70,10.66,10.51,11.20,10.76,10.76,10.56,10.10,10.12,10.07,10.09,9.47,9.18,9.81,9.73,9.03,9.48,10.01,9.42,9.28,9.93,10.10,10.71,10.52,11.18,11.21,11.41,12.03,12.52,12.70,12.38,12.36,12.96,12.35,11.43,12.12,12.46,11.30,10.85,11.67,11.36,10.31,10.44,11.39,10.49,9.53,9.28,9.28,8.96,8.68,9.43,9.51,9.01,9.41,10.21,9.91,9.70,10.64,11.01,10.23,10.52,11.46,12.00,11.50,12.22,12.38,13.06,14.13,13.66,14.60,13.44,12.74,12.48,12.86,12.60,12.49,13.10,12.25,11.44,11.85,11.91,11.24,10.37,11.18,10.93,9.78,9.83,9.14,9.51,8.59,8.09,7.88,8.31,7.81,7.15,7.49,7.87,7.13,6.66,6.75,7.33,6.80,7.62,7.79,8.75,8.58,10.26,9.39,9.49,9.43,10.45,10.51,10.37,11.29,11.43,11.36,10.53,10.29,9.18,9.05,7.56,7.26,8.05,7.82,6.59,7.12,7.61,7.03,6.35,6.99,7.10,6.43,6.33,7.04,6.96,6.49,6.61,7.26,6.62,6.60,7.17,7.50,8.16,7.42,7.24,6.38,6.89,7.30,6.75,6.61,6.46,6.58,6.00,5.29,5.81,5.18,6.05,6.48,6.80,5.93,6.14,5.48,5.06,5.74,5.77,5.53,5.47,6.01,5.79,5.70,5.89,6.34,6.12,6.77,6.35,5.56,5.89,6.29,5.71,5.28,5.80,6.13,5.50,5.30,6.00,6.04,5.18,5.61,6.17,6.09,6.74,6.57,6.65,6.71,5.40,4.89,4.54,4.80,5.15,4.58,4.44,5.09,4.96,4.51,4.79,5.21,5.04,4.97,5.41,5.51,5.45,5.09,5.14,5.01,4.65,4.51,4.82,4.53,4.00,4.36,4.48,4.09,3.88,4.52,4.39,4.64,4.46,4.16,3.78,3.52,3.68,3.41,3.09,3.59,3.89,3.65,4.33,4.52,4.86,4.70,3.47,3.75,3.59,3.76,3.47,3.07,3.37,3.50,3.07,2.91,3.37,3.30,2.75,3.10,3.33,3.49,3.56,3.11,2.89,2.38,2.54,2.89,2.44,2.45,2.73,2.65,2.39,2.63,2.97,3.56,3.59,3.07,3.49,3.64,3.04,3.16,2.85,2.90,2.86,2.55,2.39,2.53,2.39,2.05,2.09,2.28,2.03,1.74,2.09,2.16,2.18,1.96,1.81,1.45,1.63,1.87,1.72,1.56,1.89,2.10,1.95,2.01,2.38,2.41,2.37,3.17,4.22,4.59,4.64,5.15,4.72,3.52,3.01,2.88,2.46,2.43,2.41,2.24,2.07,1.93,1.89,1.73,1.56,1.51,1.49,1.25,1.09,1.11,1.10,0.83,0.77,0.90,1.24,1.58,1.84,1.94,2.18,3.19,2.57,2.31,2.21,1.76,1.86,2.10,1.83,1.56,1.94,2.11,1.71,1.67,2.06,2.12,1.86,2.06,2.43,2.43,2.71,2.56,2.27,2.40,2.18,1.80,1.93,2.01,1.72,1.45,1.88,1.82,1.39,1.47,1.89,1.80,1.31,1.75,1.99,1.89,1.96,2.40,2.19,2.30,1.86,2.35,1.92,1.54,2.05,2.00,1.70,1.66,1.92,2.06,1.83,2.10,2.34,2.22,2.21,2.60,2.77,2.38,2.14,2.59,2.67,2.20,2.48,2.87,2.99,3.04,3.05,3.27,2.99,2.61,2.84,2.86,2.44,2.32,2.76,2.60,2.02,2.51,2.96,3.40,3.80,4.27,3.79,3.20,3.01,2.65,2.25,2.76,2.92,2.66,2.80,3.28,3.58,3.72,3.21,3.16,3.69,3.70,3.17,3.62,3.95,3.80,3.73,4.41,4.15,4.46,4.11,3.53,3.85,3.80,3.32,3.21,3.75,3.43,3.17,3.57,3.72,4.19,4.61,4.83,5.56,6.39,6.89,7.60,7.98,6.96,6.35,5.43,5.38,4.78,4.32,4.60,4.01,4.15,4.64,4.37,3.93,4.45,4.76,4.40,4.46,4.69,4.85,4.91,5.04,4.55,4.26,4.73,4.57,3.96,4.45,4.76,4.35,3.99,4.83,4.92,4.98,4.55,5.03,5.61,6.09,6.50,6.71,5.75,6.56,6.25,5.49,5.70,6.14,5.60,5.08,5.65,5.81,5.30,5.20,5.77,5.70,5.50,6.14,6.31,5.87,6.19,5.80,6.32,5.78,5.49,6.06,6.14,5.50,5.71,6.19,5.94,5.47,6.02,6.45,5.77,5.79,6.50,6.52,5.76,6.47,7.10,6.53,6.30,7.11,7.67,6.87,7.22,8.17,8.27,7.59,8.29,9.45,9.14,8.96,10.14,11.10,11.11,12.74,12.41,17.92,17.92,16.33,15.62,17.04,15.88,17.43,16.50,14.68,14.82,16.08,13.96,12.85,13.87,13.91,12.43,11.68,12.16,10.22,11.17,9.62,9.93,10.37,10.60,10.35,10.86,11.27,11.44,11.66,13.14,12.49,13.97,13.65,14.68,15.86,15.77,14.61,14.68,14.15,15.45,14.98,16.67,16.41,15.87,17.19,16.57,16.07,17.44,17.00,15.10,16.21,14.42,15.58,14.31,15.00,15.23,14.48,16.36,16.67,15.49,15.97,14.89,16.75,16.73,18.59,17.41,16.40,16.71,16.91,15.18,15.61,15.15,13.79,14.00,13.16,12.46,12.82,11.59,12.27,11.13,12.16,11.50,13.20,13.37,13.38,14.62,14.64,13.44,14.62,12.91,12.19,13.47,12.74,13.44,13.96,13.90,14.22,14.97,14.93,13.87,14.36,14.66,14.40,14.27,14.00,12.78,13.02,12.99,12.56,11.80,11.50,11.60,11.18,10.70,11.21,11.26,10.22,10.02,10.98,10.33,9.85,10.02,10.83,9.51,9.49,10.34,10.36,9.75,9.62,10.66,10.50,10.25,10.23,11.22,10.92,11.32,11.37,11.42,12.13,10.75,11.62,11.92,11.63,12.66,13.40,14.48,13.66,14.12,12.89,12.93,13.16,12.31,13.62,12.81,13.86,12.91,13.85,13.83,13.51,12.58,12.34,12.98,13.40,14.12,14.29,14.93,14.86,14.46,13.91,13.73,13.58,14.66,14.26,14.68,13.72,14.35,14.50,14.29,13.92,12.33,13.98,13.74,13.22,13.27,13.70,13.72,12.82,13.42,13.74,13.30,13.03,13.90,13.31,13.36,12.60,12.52,11.35,11.96,10.45,11.21,10.14,10.90,10.63,10.93,11.46,12.47,13.57,12.28,12.51,13.44,13.59,14.70,14.00,13.56,13.46,13.90,13.80,13.53,13.08,12.71,13.22,12.63,13.45,13.92,14.45,14.25,14.27,13.28,12.66,13.81,12.95,12.19,12.35,12.71,12.05,11.37,10.77,11.07,10.56,10.57,11.41,11.42,12.70,12.90,12.92,13.58,13.20,12.87,11.93,12.16,10.62,11.36,10.19,10.62,9.70,10.40,9.58,10.38,10.83,11.53,11.44,11.53,10.09,11.00,10.58,9.93,10.27,10.96,11.24,12.23,10.60,11.49,10.35,12.20,11.55,12.39,11.96,12.76,11.98,13.46,11.64,12.79,12.08,13.07,12.69,13.26,14.43,13.81,14.58,14.89,16.57,16.60,16.02,16.89,17.94,17.44,17.32,16.01,15.93,15.89,14.51,13.92,12.80,13.89,13.25,14.45,14.51,15.83,15.99,16.27,17.64,17.25,17.87,17.17,16.67,15.36,14.34,14.31,13.47,12.55,12.10,12.81,11.75,12.49,11.66,12.85,11.11,12.63,12.26,13.18,13.18,12.45,13.42,12.23,11.53,12.12,11.11,12.01,12.45,12.33,13.40],[27.78,27.31,26.54,26.14,27.14,27.39,28.16,28.43,28.89,28.23,27.98,28.81,28.61,27.95,29.06,29.18,28.79,27.92,28.19,28.49,27.45,27.42,27.65,27.49,26.16,26.86,26.93,26.05,25.88,26.36,26.46,25.59,25.55,26.56,26.47,26.72,26.98,26.25,27.30,27.42,27.06,28.55,27.76,29.11,28.78,28.84,28.75,29.32,29.75,29.50,29.87,29.98,29.89,29.47,29.19,27.84,28.54,27.49,28.37,27.67,28.68,28.31,29.31,28.88,27.98,27.90,28.34,28.00,26.99,27.23,28.41,28.66,28.30,28.76,28.26,28.93,27.95,29.23,28.80,29.46,29.20,29.90,29.75,29.59,30.06,30.08,30.37,30.03,29.77,30.22,30.20,29.78,29.89,30.45,30.40,30.44,30.23,30.32,30.44,30.23,30.13,29.68,29.83,30.18,29.86,29.26,29.86,30.06,29.55,29.51,29.19,28.82,29.17,28.42,29.20,28.38,29.34,28.52,29.48,29.49,29.23,29.62,29.91,29.47,30.07,29.85,29.24,29.76,30.00,29.66,29.48,30.04,30.05,29.55,29.80,30.23,30.22,30.07,30.30,30.39,30.31,30.35,30.13,30.15,30.17,29.81,29.65,29.09,29.41,28.91,28.99,28.06,28.99,28.56,28.77,28.25,27.93,28.03,27.87,27.32,27.13,27.02,26.46,26.17,25.07,24.72,25.92,26.59,25.57,25.95,27.27,26.71,26.97,27.59,28.08,28.34,27.58,27.23,25.97,26.55,25.62,25.04,24.61,25.08,23.81,25.48,25.63,23.85,24.56,25.50,26.09,26.63,27.92,27.71,26.67,26.64,25.91,26.07,23.99,24.78,24.70,24.92,25.08,24.68,22.93,23.51,22.67,23.30,22.88,23.22,24.05,24.89,25.22,24.81,24.85,23.99,23.65,24.64,23.16,24.99,24.77,23.18,23.34,24.29,23.61,22.32,23.12,23.54,22.64,21.90,22.86,23.19,22.48,22.96,22.57,21.76,21.57,21.87,21.27,21.89,21.93,22.32,22.27,23.03,22.38,23.09,21.63,22.31,23.07,22.08,21.98,23.01,23.12,22.22,22.84,24.29,25.45,26.17,25.21,25.67,25.99,24.86,24.21,22.70,23.52,24.17,24.97,23.53,23.22,23.53,23.23,23.77,23.67,23.44,24.27,24.75,25.49,24.73,25.90,25.00,24.48,23.43,23.94,24.35,23.81,23.14,23.76,24.08,22.94,22.84,23.46,24.03,23.36,23.90,23.08,22.62,22.43,22.35,22.26,22.32,22.70,22.93,22.01,23.01,22.56,23.92,23.31,21.83,22.92,23.02,22.67,21.73,22.78,22.35,21.78,22.48,22.72,22.89,23.55,22.90,22.84,21.89,21.59,21.73,21.86,21.42,21.21,22.07,22.15,22.32,22.97,22.96,24.19,23.54,23.87,23.43,24.52,22.80,22.30,22.37,22.43,21.59,22.45,21.59,22.70,22.64,23.44,23.35,23.16,23.56,21.82,21.61,23.91,23.81,21.88,22.72,24.46,23.76,23.25,23.68,24.96,25.69,24.38,25.60,25.34,25.93,24.39,23.69,24.51,23.90,22.48,20.93,22.19,20.77,20.43,20.14,20.75,19.50,20.54,20.13,20.22,20.96,21.07,20.95,21.65,22.06,22.14,22.35,23.27,24.61,25.32,25.78,24.66,25.05,23.49,24.37,24.67,22.44,21.90,20.29,20.82,21.58,21.08,20.26,20.75,21.38,19.92,20.35,21.13,21.86,21.99,23.51,22.39,22.46,21.21,20.87,20.65,19.61,19.88,20.03,19.19,18.93,19.16,18.67,17.83,18.17,17.93,16.81,16.06,15.64,16.65,15.81,16.55,16.32,16.73,16.13,16.14,16.49,17.23,17.25,18.00,17.07,17.55,18.76,17.97,17.90,18.86,19.74,19.07,20.55,20.40,20.06,20.35,18.84,19.43,20.20,18.98,18.20,19.54,19.39,18.06,18.51,19.47,18.76,17.78,18.98,19.20,17.81,18.28,17.38,16.06,16.09,14.81,14.89,15.26,14.81,16.71,16.14,17.61,16.53,16.98,16.46,17.27,18.17,17.50,17.45,18.64,18.58,18.16,18.72,19.34,18.86,18.52,19.74,20.13,19.26,20.31,19.17,19.76,19.69,18.42,18.62,19.43,18.72,17.64,18.12,18.66,18.18,17.41,17.64,16.61,15.41,16.88,17.24,15.38,16.10,17.11,16.78,16.03,17.10,17.27,16.57,16.36,17.44,17.21,17.50,18.06,19.02,18.79,17.80,17.99,19.08,18.13,17.43,18.28,18.77,17.61,17.61,18.51,18.22,18.89,17.88,17.60,17.09,17.44,17.47,16.69,16.61,16.88,16.47,15.93,14.89,15.37,16.43,15.42,14.88,16.39,16.48,15.17,15.80,16.70,16.35,16.49,17.15,17.44,16.85,17.14,17.63,16.56,16.66,17.38,17.10,16.44,16.87,17.34,16.77,16.19,16.95,17.33,16.35,16.54,15.90,16.27,15.64,15.12,15.17,14.15,14.03,14.07,14.79,14.04,15.27,14.95,13.84,14.57,15.43,14.55,14.07,15.22,15.30,14.47,15.00,15.83,15.22,15.50,16.10,15.73,16.55,15.97,15.31,15.50,16.19,15.12,14.57,15.41,15.38,14.32,14.24,15.15,14.45,13.68,14.23,14.32,13.22,12.27,12.35,11.47,12.35,11.66,12.14,12.69,12.57,13.46,12.81,12.19,13.07,13.67,12.69,12.75,13.90,13.22,13.20,13.73,13.68,13.60,14.35,13.89,14.69,15.52,14.75,15.21,14.55,15.23,14.94,14.06,13.95,14.60,13.95,13.27,13.98,14.12,13.28,13.00,13.66,13.45,13.94,13.45,12.61,12.25,13.23,12.52,11.66,12.33,12.42,11.83,11.49,12.54,12.46,11.74,12.12,12.72,12.26,11.95,12.72,12.64,11.99,13.20,12.45,13.21,13.66,13.84,14.96,15.54,14.61,15.85,15.85,16.53,16.61,16.04,15.42,15.08,14.30,14.71,15.32,14.67,14.70,15.61,14.92,15.95,15.29,14.01,14.87,15.00,13.76,13.36,14.28,13.88,12.72,12.97,13.73,12.82,12.13,12.81,13.08,11.98,11.74,12.61,12.04,12.13,11.72,11.23,11.11,11.34,11.50,10.72,10.23,11.20,11.24,10.32,10.64,11.56,11.07,10.49,11.15,11.86,11.98,11.62,12.46,12.90,12.77,13.39,14.09,14.33,13.55,13.91,14.44,13.95,13.07,13.79,14.09,12.80,12.55,13.46,13.21,11.97,12.10,12.98,12.14,11.18,11.03,10.89,10.49,10.14,11.00,11.38,10.84,10.98,12.04,11.68,11.21,12.11,12.76,11.70,11.47,12.66,13.17,13.02,13.75,13.54,14.24,15.35,14.70,15.93,14.92,13.91,13.85,14.62,14.14,14.03,14.85,14.06,13.05,13.56,13.78,12.96,12.42,12.80,13.01,11.58,11.84,11.21,11.65,10.92,10.50,10.23,10.55,10.04,9.51,9.47,9.76,9.11,8.52,8.58,8.68,8.02,8.59,8.68,9.47,9.51,10.82,10.34,10.41,10.68,11.60,11.79,11.25,12.24,11.96,12.40,11.55,11.04,10.27,10.04,8.74,8.58,9.47,9.18,8.21,8.71,9.27,8.78,8.11,8.87,9.20,8.42,8.29,9.06,9.22,8.72,8.81,9.57,9.04,9.01,9.50,9.86,10.34,9.88,9.24,8.55,8.84,9.54,8.75,8.25,7.83,8.18,7.85,6.78,7.02,6.47,7.05,7.33,7.76,7.17,7.67,7.12,6.78,7.51,7.92,7.35,7.39,8.01,8.00,7.75,7.88,8.39,8.21,9.01,8.48,7.50,7.71,8.45,7.82,7.31,7.62,8.15,7.43,7.04,7.75,7.87,6.71,7.01,7.69,7.18,7.55,7.22,7.23,7.32,6.32,6.09,5.83,6.27,7.10,6.35,5.98,6.73,6.88,6.34,6.51,7.11,7.03,6.74,7.10,7.46,7.32,6.76,7.01,6.98,6.48,6.25,6.67,6.44,5.72,5.96,6.22,5.67,5.33,5.76,5.92,5.66,5.55,5.69,4.97,4.61,4.92,4.83,4.40,4.87,5.46,5.16,5.90,5.73,5.96,5.68,4.88,5.36,5.13,5.36,5.09,4.54,4.79,5.09,4.35,4.10,4.64,4.41,3.76,3.95,4.27,4.16,4.27,4.00,3.75,3.15,3.42,3.87,3.52,3.48,3.98,3.81,3.45,3.69,4.25,4.75,4.97,4.41,4.75,5.02,4.45,4.63,4.09,4.21,4.17,3.73,3.54,3.74,3.49,3.05,3.04,3.18,2.84,2.33,2.81,2.87,2.74,2.47,2.35,1.88,2.19,2.62,2.32,1.97,2.73,2.94,2.61,2.81,3.33,3.26,3.19,4.17,4.95,5.19,5.28,5.61,5.25,4.25,3.97,3.86,3.37,3.40,3.39,3.27,2.91,2.65,2.77,2.39,2.06,2.00,2.03,1.85,1.48,1.54,1.45,1.34,0.88,0.76,1.04,1.55,1.97,2.35,2.55,3.74,3.45,2.98,3.16,2.32,2.37,2.91,2.48,1.84,2.45,2.72,2.21,2.04,2.67,2.87,2.54,2.73,3.15,3.38,3.90,3.58,3.10,3.34,3.17,2.63,2.67,2.96,2.36,1.95,2.47,2.58,1.87,2.01,2.39,2.20,1.65,2.34,2.62,2.21,2.27,2.97,2.75,2.88,2.33,2.93,2.43,1.92,2.61,2.73,2.12,2.11,2.58,2.68,2.31,2.75,3.06,2.90,3.06,3.49,4.02,3.16,2.93,3.50,3.62,3.02,3.19,3.95,3.80,3.92,4.01,4.36,3.89,3.37,3.78,3.90,3.13,2.91,3.73,3.42,2.78,3.16,3.79,4.20,4.54,5.17,4.67,3.79,3.68,3.42,2.83,3.48,3.75,3.38,3.67,4.20,4.60,4.79,4.40,4.36,4.95,4.82,4.48,4.93,5.18,4.98,5.02,5.62,5.43,5.70,5.24,4.79,5.12,5.03,4.53,4.40,4.82,4.41,4.05,4.53,4.66,5.14,5.58,5.80,6.46,7.19,7.63,8.23,8.80,7.78,7.44,6.47,6.39,5.93,5.34,5.64,5.10,5.22,5.82,5.47,5.24,5.69,6.01,5.63,5.73,5.92,6.15,6.23,6.37,5.89,5.63,6.05,5.90,5.24,5.67,6.04,5.41,5.17,6.08,5.98,5.94,5.36,5.83,6.60,7.27,7.53,8.02,7.06,7.93,7.58,6.68,7.03,7.54,6.83,6.34,7.10,7.20,6.54,6.47,7.10,7.03,6.78,7.63,7.80,7.23,7.60,7.19,7.94,7.28,6.89,7.54,7.67,6.96,7.13,7.74,7.52,6.93,7.60,8.02,7.30,7.18,8.01,8.16,7.32,7.93,8.69,8.11,7.76,8.75,9.30,8.43,8.60,9.85,9.89,9.17,9.59,11.14,10.66,10.19,11.35,12.29,11.98,13.98,13.83,17.75,17.70,16.42,15.82,17.49,16.10,17.42,16.59,14.84,15.09,15.92,13.98,13.04,14.03,13.86,12.63,11.88,12.45,10.44,11.14,9.93,10.39,11.05,11.16,10.81,11.33,11.89,12.07,12.45,13.60,13.14,14.38,14.19,15.31,16.18,16.72,15.56,15.89,15.25,16.42,16.03,17.35,17.16,16.70,17.81,17.22,16.75,18.23,17.86,16.06,17.05,15.60,16.22,15.46,15.76,16.17,15.36,16.93,17.23,15.81,16.34,15.59,17.17,17.23,19.05,17.95,17.16,17.08,17.51,16.16,16.52,16.11,15.13,15.10,13.97,13.08,13.87,12.33,13.01,11.62,12.79,12.05,13.61,13.66,13.77,15.22,15.08,13.57,14.42,13.40,12.48,13.82,12.92,13.36,13.42,13.86,13.87,14.75,14.40,13.24,14.16,14.16,14.09,14.43,14.20,13.05,13.30,13.30,12.81,12.06,12.01,11.90,11.36,11.07,11.49,11.49,10.84,10.51,11.21,10.70,10.43,10.29,11.23,9.94,9.98,10.86,10.69,10.13,10.11,11.38,11.17,10.61,10.91,11.97,11.70,11.52,12.00,12.31,12.97,11.65,12.42,12.97,12.39,13.05,13.95,15.17,14.76,14.96,13.66,14.20,14.09,13.59,14.46,14.01,14.63,13.73,14.72,14.87,14.54,13.51,12.97,13.70,13.66,14.46,14.95,15.60,15.53,14.85,14.19,13.93,13.66,14.63,14.63,14.90,14.05,14.55,15.00,14.50,14.26,12.94,14.19,14.35,13.54,13.48,14.38,14.42,13.38,13.84,14.46,14.12,13.63,14.57,14.08,14.18,13.18,13.19,12.06,12.24,10.71,10.97,9.75,10.79,11.09,10.92,11.50,12.42,13.00,12.12,12.74,13.43,13.64,14.87,14.07,13.16,13.77,14.25,14.03,13.05,13.70,12.97,13.74,12.64,13.62,14.15,15.34,14.63,14.92,13.66,13.20,14.24,13.19,12.29,12.78,13.11,12.21,11.51,11.10,11.21,10.70,10.62,11.80,12.04,12.45,13.14,13.02,13.91,13.68,13.10,12.20,12.36,11.09,11.15,10.48,10.83,9.90,10.58,9.86,10.43,10.86,11.52,10.98,11.46,10.18,10.70,10.65,9.90,10.24,10.94,11.22,11.98,10.82,11.82,11.15,12.79,12.07,13.17,12.56,13.51,12.74,14.27,12.21,13.74,12.88,14.06,13.42,14.08,15.34,14.64,15.36,15.57,16.98,17.12,16.59,17.41,18.39,17.81,17.13,16.56,16.21,15.87,15.01,14.30,13.31,14.66,13.92,15.05,15.16,16.48,16.59,16.59,18.05,17.33,18.33,17.59,16.97,15.84,15.01,14.73,13.58,13.02,12.60,13.56,12.33,13.28,12.36,13.82,12.03,13.93,13.25,14.16,14.09,13.49,14.15,13.31,12.27,12.89,11.65,12.33,12.56,12.63,13.79],[27.81,27.38,26.64,26.39,27.18,27.56,28.16,28.53,28.93,28.32,28.10,28.99,28.73,28.10,29.09,29.28,28.83,28.20,28.36,28.60,27.68,27.60,27.74,27.61,26.46,27.08,27.06,26.37,26.18,26.61,26.67,25.93,25.95,26.73,26.58,26.92,27.08,26.49,27.44,27.53,27.21,28.60,27.85,29.05,28.55,28.74,28.63,29.19,29.68,29.41,29.77,29.84,29.78,29.48,29.15,27.88,28.60,27.60,28.48,27.76,28.70,28.39,29.35,28.97,28.03,28.07,28.42,28.02,27.10,27.32,28.45,28.82,28.42,28.84,28.28,28.92,27.98,29.28,28.77,29.58,29.29,29.99,29.90,29.70,30.14,30.20,30.41,30.10,29.89,30.29,30.25,29.83,29.97,30.41,30.29,30.27,30.17,30.24,30.47,30.21,30.10,29.68,29.93,30.26,29.89,29.38,30.01,30.18,29.60,29.69,29.22,28.89,29.24,28.52,29.33,28.38,29.39,28.62,29.50,29.59,29.26,29.64,29.97,29.57,30.12,29.88,29.39,29.83,30.11,29.84,29.58,30.17,30.15,29.67,29.93,30.36,30.27,30.14,30.42,30.40,30.38,30.42,30.23,30.27,30.23,29.97,29.81,29.20,29.49,28.99,29.21,28.10,29.08,28.74,28.93,28.41,28.04,28.13,28.08,27.45,27.22,27.25,26.76,26.41,25.45,25.19,26.26,26.98,26.06,26.40,27.40,26.98,27.13,27.86,28.20,28.30,27.72,27.12,26.41,26.81,25.92,25.48,25.15,25.51,24.31,25.77,25.96,24.46,24.87,25.62,26.10,26.49,27.79,27.55,26.52,26.54,25.96,25.99,24.35,24.87,24.83,24.96,25.03,24.70,23.32,23.71,23.22,23.71,23.47,23.91,24.66,25.21,25.46,25.01,24.94,24.21,24.06,24.90,23.63,25.26,25.09,23.63,23.86,24.79,24.14,22.97,23.76,24.20,23.46,22.69,23.63,23.89,23.26,23.69,23.42,22.55,22.56,22.82,22.18,22.66,22.70,22.87,22.96,23.53,23.08,23.65,22.63,22.95,23.74,22.81,22.69,23.68,23.62,22.89,23.45,24.77,25.79,26.35,25.51,25.91,26.27,25.28,24.64,23.36,24.08,24.65,25.32,23.93,23.70,24.01,23.90,24.32,24.23,23.87,24.44,25.09,25.83,25.13,26.26,25.39,24.94,23.94,24.28,24.70,24.45,23.70,24.16,24.56,23.50,23.29,23.77,24.55,23.95,24.52,23.65,23.14,23.09,23.00,22.91,22.93,23.48,23.57,22.75,23.54,23.24,24.41,23.84,22.72,23.59,23.56,23.17,22.53,23.41,22.91,22.43,23.24,23.29,23.08,23.89,23.52,23.31,22.59,22.38,22.52,22.60,22.23,22.09,22.94,22.73,22.79,23.45,23.40,24.61,23.95,24.25,23.73,25.05,23.53,23.23,23.40,23.20,22.51,23.12,22.37,23.19,23.03,23.58,23.43,23.28,23.47,22.47,22.47,24.34,24.08,22.66,23.38,24.77,24.28,23.91,24.22,25.25,25.77,24.76,25.56,25.50,25.98,24.82,24.03,24.64,24.32,23.17,21.73,22.24,21.61,21.75,21.25,22.16,20.93,21.99,21.74,21.52,22.22,22.20,22.14,22.74,22.77,23.13,23.51,23.77,24.98,25.58,25.95,25.24,25.36,24.33,24.76,25.07,23.35,22.97,21.89,22.35,22.79,22.32,21.74,22.29,22.88,21.65,21.95,22.78,23.48,23.34,24.60,23.66,23.95,22.67,22.53,22.40,21.34,21.47,21.64,20.88,20.37,20.68,20.15,19.19,19.52,19.14,18.10,17.66,17.34,18.07,17.49,18.48,18.17,18.16,17.60,17.43,18.00,18.63,18.62,19.27,18.41,19.01,19.99,19.12,19.16,20.29,20.98,20.53,22.00,21.75,21.46,21.80,20.34,20.78,21.83,20.38,19.90,21.26,21.04,19.77,20.34,21.47,20.48,19.85,21.00,21.21,19.91,20.09,19.39,18.26,18.25,17.13,16.90,17.33,16.78,18.88,17.98,19.31,18.47,18.84,18.42,19.00,19.70,19.08,18.98,20.26,19.93,19.58,20.01,20.64,20.16,19.75,21.07,21.31,20.53,21.36,20.30,20.60,20.97,19.37,19.54,20.25,19.87,18.56,19.06,19.62,19.03,18.49,18.96,17.75,16.85,17.94,18.07,16.69,17.37,18.06,17.72,17.58,18.35,18.22,17.71,17.66,18.72,18.60,19.22,19.34,20.23,19.89,18.80,19.18,20.06,18.99,18.19,19.26,19.58,18.39,18.39,19.27,18.90,19.65,18.82,18.51,17.84,18.22,18.26,17.41,17.40,17.68,17.33,16.87,15.83,16.52,17.22,16.36,16.10,17.16,17.23,16.37,16.96,17.55,17.20,17.46,18.08,18.37,17.68,18.20,18.53,17.36,17.36,18.31,17.82,16.99,17.55,18.19,17.49,16.96,17.76,18.35,17.27,17.55,16.62,17.01,16.42,15.90,15.93,15.14,14.71,14.55,15.55,14.85,16.00,15.68,14.72,15.61,16.21,15.49,15.28,16.08,16.03,15.74,15.88,16.54,16.01,16.53,17.31,17.08,18.02,17.02,16.25,16.74,17.21,15.89,15.55,16.55,16.22,15.31,15.20,16.14,15.38,14.55,15.14,15.15,14.16,13.43,13.20,12.40,13.28,12.49,12.99,13.73,13.54,14.43,13.91,13.48,14.37,14.71,14.07,14.34,14.92,14.44,14.62,15.07,15.29,14.84,15.39,15.12,15.86,16.94,15.93,16.91,16.06,16.81,16.26,15.36,15.37,16.03,15.07,14.56,15.46,15.42,14.46,14.29,15.25,14.81,15.43,14.87,13.95,13.47,14.41,13.74,13.07,13.54,13.63,13.20,13.14,13.83,13.92,13.41,13.64,14.11,13.89,13.79,14.58,14.46,13.98,14.74,14.18,14.71,15.17,15.41,16.26,16.44,15.98,16.91,17.10,17.99,17.79,17.71,16.77,16.61,15.68,15.89,16.59,16.47,16.32,17.45,16.78,17.59,16.93,15.78,16.50,16.68,15.36,15.08,16.24,15.55,14.39,14.94,15.70,14.53,13.86,14.76,14.96,13.54,13.69,14.73,13.94,14.22,13.62,13.28,13.05,12.96,13.35,12.72,12.22,12.92,13.24,12.33,12.63,13.45,13.37,12.63,13.32,13.99,14.21,13.75,14.47,15.10,15.02,15.59,16.21,16.42,15.69,16.22,16.72,16.08,15.31,15.86,16.19,14.68,14.57,15.86,15.29,14.06,14.53,15.32,14.24,13.63,13.61,13.20,12.98,12.65,13.32,14.06,13.28,13.39,14.48,14.38,13.66,14.47,15.06,14.45,13.85,14.88,15.53,15.40,16.18,15.91,16.78,17.54,16.84,18.03,17.14,16.37,16.41,16.96,16.58,16.43,17.32,16.61,15.60,16.04,16.25,15.19,15.08,15.66,15.63,14.12,14.77,13.95,14.72,14.07,13.71,13.00,13.25,13.26,12.66,12.35,12.80,12.36,11.80,11.41,11.74,10.48,11.01,11.23,11.81,11.97,12.96,12.52,12.62,13.29,14.24,14.51,13.90,15.06,14.81,15.05,14.69,14.12,13.16,13.00,11.78,11.70,12.58,12.28,11.63,11.96,12.54,12.06,11.62,12.32,12.54,11.78,11.65,12.63,12.39,11.83,12.40,13.05,11.98,12.20,13.04,13.16,13.72,13.06,12.41,11.56,11.93,12.49,11.63,11.05,10.39,10.79,10.58,9.00,9.38,8.50,9.12,9.38,9.96,9.95,10.65,9.62,9.45,10.94,10.88,10.02,10.75,11.22,10.96,10.85,11.53,11.82,11.52,12.55,12.01,10.96,11.12,11.68,10.81,10.06,10.64,11.28,10.26,9.72,10.54,10.43,8.98,9.54,10.27,9.57,9.46,8.59,8.51,8.52,8.25,8.23,7.89,8.42,9.51,8.59,8.33,9.16,9.49,8.64,9.53,10.28,9.91,9.85,10.67,11.14,10.93,10.11,10.42,10.05,9.01,8.98,9.66,8.89,7.73,8.51,8.76,7.51,7.27,8.09,7.93,7.80,7.58,7.35,6.80,6.36,6.75,6.54,6.28,6.71,7.32,7.22,8.61,8.57,9.01,8.63,7.29,7.97,7.53,7.93,7.16,6.58,7.06,7.07,6.22,6.05,6.63,6.00,5.30,5.48,5.87,5.44,5.87,5.44,4.88,4.26,4.57,5.51,5.11,5.19,5.83,5.81,5.29,5.97,6.39,7.59,7.42,6.66,7.53,7.72,6.72,6.93,6.41,6.37,6.32,5.75,5.37,5.48,5.25,4.55,4.41,4.63,4.10,3.45,3.79,3.74,3.30,3.07,3.43,2.90,3.19,3.78,4.10,3.75,4.43,4.86,4.64,4.76,5.63,5.66,5.62,6.52,7.33,7.29,7.41,7.50,7.59,6.84,6.21,6.26,5.28,5.46,5.20,5.00,4.84,4.45,4.15,4.02,3.60,3.09,3.09,3.13,2.60,2.04,2.12,2.21,1.78,1.17,0.77,1.29,2.04,2.37,3.04,3.84,3.97,3.97,4.34,3.35,3.97,4.61,4.28,3.69,4.41,4.91,4.07,3.75,4.89,5.04,4.28,4.66,5.43,5.45,5.52,5.02,4.39,4.65,3.88,3.60,3.88,3.64,2.93,2.87,3.21,3.11,2.24,2.74,3.10,2.69,2.22,3.19,3.50,2.99,3.08,4.19,4.17,4.03,3.16,3.90,3.22,2.98,4.10,4.53,3.71,3.57,4.40,4.61,3.83,4.59,5.16,4.97,4.48,5.40,5.48,4.46,4.35,4.98,5.07,3.98,4.66,5.54,5.23,5.39,5.57,6.50,5.59,4.59,5.59,5.82,4.46,4.22,5.45,5.01,4.04,4.80,5.58,5.98,6.24,6.96,6.08,5.26,5.50,5.25,4.51,5.35,5.91,5.52,5.73,6.83,7.26,7.54,6.45,6.40,7.53,7.19,6.23,7.00,7.81,7.08,6.82,7.81,7.61,8.31,7.64,6.82,7.44,7.48,6.54,6.23,7.11,6.42,6.00,6.77,6.93,7.61,8.20,8.47,8.94,9.67,10.07,10.59,11.15,10.52,10.35,9.23,9.25,8.83,8.17,8.74,7.87,7.91,8.94,8.46,7.64,8.64,9.21,8.59,8.42,8.82,9.10,9.29,9.27,8.69,8.13,9.02,8.77,7.68,8.24,8.89,7.94,7.38,8.79,8.46,8.17,7.13,7.31,8.48,9.06,9.85,10.49,9.43,10.59,10.32,9.09,9.63,10.51,9.76,8.97,10.08,10.43,9.48,9.45,10.30,10.38,9.96,11.06,11.02,10.42,10.84,10.46,11.07,10.60,10.02,10.95,10.86,10.04,10.40,11.14,10.75,9.87,10.81,11.18,10.30,10.11,11.14,11.16,10.19,10.83,11.67,11.02,10.43,11.61,12.06,11.04,10.95,12.61,12.27,11.54,12.04,13.61,12.77,12.12,13.47,14.31,13.83,15.63,15.47,19.06,18.60,17.62,16.76,17.89,16.79,17.79,17.26,15.93,15.65,16.45,14.89,13.91,14.43,14.73,13.22,12.63,13.13,11.13,12.01,11.01,11.36,12.04,12.24,11.99,12.43,13.05,13.10,13.57,14.82,14.08,15.52,15.27,16.39,17.22,17.85,17.00,17.20,16.52,17.55,17.24,18.49,18.32,17.85,18.80,18.41,18.01,19.39,19.03,17.13,18.14,16.71,17.35,16.81,17.21,17.34,16.61,17.98,18.25,16.88,17.49,16.85,18.31,18.75,19.90,19.19,18.50,18.36,18.58,17.54,17.87,17.68,16.50,16.45,15.15,14.73,15.12,13.57,14.40,13.05,14.18,13.55,15.04,15.08,15.20,16.54,16.45,14.83,15.04,14.64,13.10,14.27,13.65,13.89,13.69,14.15,14.42,15.16,15.25,13.86,15.25,15.45,14.90,15.40,15.08,13.87,14.13,14.40,13.53,12.99,13.22,12.83,12.21,12.24,12.64,12.33,11.49,11.66,12.27,11.74,11.09,11.41,12.06,11.07,11.09,11.98,11.81,11.33,11.29,12.68,12.09,11.75,12.45,13.48,12.99,12.85,13.58,13.86,14.46,12.97,13.90,14.37,13.83,14.60,15.31,16.65,16.14,16.39,15.17,15.63,15.54,14.89,15.71,15.14,15.83,15.07,15.57,16.06,15.67,14.75,14.32,14.93,15.02,15.70,16.22,16.87,16.70,16.20,15.90,15.16,15.08,16.25,16.23,16.36,15.73,16.31,16.46,15.94,15.70,14.57,15.69,15.82,14.94,14.76,15.80,15.58,14.55,14.88,15.62,15.22,14.81,15.70,15.22,15.37,14.21,14.36,13.14,13.57,11.99,12.28,11.61,11.83,13.14,12.50,12.38,13.45,14.57,13.86,13.94,14.97,15.65,16.35,15.62,15.09,15.67,15.73,15.52,14.87,14.78,13.99,14.86,13.70,14.70,15.22,16.04,15.56,15.98,14.32,14.18,15.04,13.99,13.04,13.51,13.88,12.67,12.14,11.65,12.01,11.35,11.61,12.38,13.17,13.67,14.52,14.47,15.06,14.99,14.19,13.50,13.66,12.14,12.31,11.45,11.61,10.63,11.47,11.14,11.92,12.73,13.36,12.83,13.31,11.64,12.36,11.78,11.20,11.55,12.40,13.18,13.73,12.50,13.22,12.45,13.84,13.28,14.45,13.82,14.96,13.95,15.45,13.59,14.80,13.81,15.11,14.50,15.32,16.51,15.83,16.71,16.74,18.10,18.05,17.48,18.58,19.30,18.78,18.19,17.54,17.22,16.75,16.11,15.19,14.33,15.59,14.73,15.86,16.05,17.40,17.65,17.78,19.26,18.96,19.57,18.97,18.33,17.15,16.39,15.77,14.62,14.25,13.42,14.87,13.39,14.49,13.21,14.79,13.00,14.97,14.25,15.26,15.26,14.85,15.38,14.53,13.39,14.00,12.86,13.49,13.93,14.13,15.22],[27.94,27.66,27.01,26.70,27.47,27.78,28.46,28.62,29.11,28.48,28.19,29.05,28.84,28.19,29.19,29.28,29.00,28.28,28.43,28.63,27.82,27.68,27.85,27.67,26.54,27.16,27.13,26.47,26.39,26.71,26.72,26.14,26.04,26.88,26.79,26.95,27.11,26.48,27.52,27.50,27.24,28.55,27.86,29.06,28.59,28.71,28.71,29.21,29.68,29.38,29.91,29.95,29.83,29.44,29.15,27.99,28.61,27.68,28.47,27.84,28.78,28.51,29.43,29.10,28.10,28.33,28.56,28.13,27.18,27.38,28.61,28.84,28.43,28.82,28.26,28.93,28.04,29.26,28.91,29.54,29.32,30.03,29.93,29.68,30.19,30.26,30.54,30.11,29.92,30.34,30.32,29.83,29.95,30.39,30.33,30.37,30.31,30.40,30.48,30.21,30.18,29.66,29.89,30.21,29.89,29.40,29.98,30.16,29.58,29.67,29.25,28.88,29.29,28.55,29.35,28.50,29.38,28.69,29.55,29.60,29.37,29.67,30.07,29.64,30.21,29.88,29.43,29.86,30.16,29.84,29.61,30.22,30.18,29.71,29.93,30.40,30.29,30.15,30.44,30.46,30.34,30.46,30.22,30.23,30.32,30.02,29.74,29.13,29.48,28.99,29.22,28.17,29.11,28.81,29.00,28.41,28.15,28.24,28.20,27.50,27.41,27.43,26.82,26.43,25.72,25.31,26.37,27.00,26.20,26.40,27.52,27.16,27.28,27.96,28.25,28.35,27.86,27.19,26.47,26.93,26.09,25.56,25.30,25.61,24.47,25.93,26.14,24.47,25.07,25.91,26.31,26.75,27.99,27.90,26.82,26.82,26.16,26.29,24.58,25.19,25.15,25.19,25.51,24.99,23.60,24.02,23.46,24.04,23.81,24.35,25.10,25.75,25.85,25.48,25.41,24.45,24.32,25.06,23.90,25.53,25.39,23.96,24.08,24.93,24.37,23.25,23.98,24.38,23.67,22.92,23.73,24.21,23.64,23.83,23.62,22.76,22.75,23.00,22.43,22.99,22.82,23.14,23.31,23.74,23.24,23.74,22.82,23.06,23.82,23.03,22.90,23.85,23.77,23.12,23.65,24.98,25.89,26.63,25.58,26.08,26.57,25.64,24.81,23.56,24.21,24.73,25.34,24.17,23.88,24.22,24.09,24.52,24.44,24.19,24.92,25.39,26.18,25.45,26.51,25.57,25.11,24.38,24.63,24.87,24.83,24.16,24.39,24.89,24.01,23.69,24.05,25.02,24.38,24.71,23.80,23.48,23.34,23.34,23.17,23.36,23.64,23.83,23.09,23.79,23.51,24.76,24.23,23.05,23.92,23.96,23.54,22.75,23.84,23.29,22.89,23.55,23.73,23.48,24.05,23.73,23.75,23.07,22.67,22.96,22.80,22.52,22.28,23.21,23.15,23.23,23.79,23.85,24.91,24.20,24.62,24.14,25.16,23.71,23.40,23.65,23.52,22.67,23.37,22.65,23.61,23.40,24.05,23.90,23.91,24.05,22.82,23.03,24.69,24.45,23.27,23.85,24.99,24.61,24.45,24.61,25.57,26.19,25.05,25.87,25.65,26.26,25.07,24.26,24.66,24.68,23.79,22.14,22.71,22.38,22.50,22.15,22.60,21.60,22.20,22.26,22.25,22.60,22.68,22.86,23.37,23.29,23.71,24.13,24.07,25.63,26.12,26.62,25.71,25.89,24.68,25.31,26.01,24.03,23.87,22.48,23.00,23.60,22.96,22.36,23.10,23.52,22.40,22.58,23.77,24.16,24.33,25.24,24.47,24.66,23.58,23.55,23.27,22.03,22.40,22.51,21.86,21.16,21.60,21.13,19.90,20.28,20.05,18.76,18.15,18.25,18.80,18.30,19.17,19.07,19.36,18.86,18.73,19.29,19.94,19.48,20.11,19.18,19.81,20.83,19.85,20.05,21.32,21.82,21.31,22.63,22.59,22.31,22.70,21.16,21.55,22.64,21.20,20.52,21.96,21.86,20.45,20.83,22.21,21.17,20.49,21.70,21.94,20.61,20.80,20.16,18.95,18.82,17.74,17.74,18.03,17.59,19.48,18.78,19.98,19.36,19.62,19.29,19.69,20.36,19.86,19.71,21.02,20.61,20.33,20.83,21.44,21.11,20.64,21.82,22.20,21.49,22.17,21.17,21.67,21.70,20.39,20.30,21.20,20.60,19.38,19.61,20.36,19.87,19.37,19.47,18.33,17.54,18.63,18.66,17.50,18.03,18.73,18.38,18.15,19.03,19.01,18.46,18.43,19.42,19.38,20.25,20.20,21.04,20.76,19.69,19.96,20.87,19.75,19.04,20.08,20.41,18.99,18.90,20.17,19.54,20.61,19.87,18.97,18.38,18.96,19.01,18.00,17.86,18.56,17.84,17.64,16.56,17.13,17.89,17.08,16.87,17.73,17.78,17.09,17.61,18.20,17.76,18.26,18.83,19.19,18.48,19.13,19.27,17.90,17.98,19.23,18.40,17.72,18.32,19.07,18.12,17.79,18.57,19.40,18.26,18.59,17.34,17.96,17.34,16.58,16.63,16.02,15.27,15.27,16.34,15.65,16.86,16.59,15.60,16.40,17.10,16.22,15.97,16.73,16.91,16.39,16.61,17.11,16.83,17.25,18.29,18.14,19.04,17.78,17.11,17.89,18.11,16.70,16.49,17.37,17.11,16.14,16.20,17.03,16.45,15.85,16.33,16.42,15.07,14.09,14.25,13.12,13.92,13.07,13.48,14.62,14.36,15.36,14.93,14.24,15.14,15.58,14.67,14.88,15.71,15.34,15.47,15.94,15.73,15.71,16.23,16.01,16.66,17.91,16.96,18.01,17.20,18.14,17.37,16.15,16.58,17.29,16.17,15.67,16.62,16.68,15.55,15.44,16.56,15.78,16.83,15.87,15.17,14.70,15.44,14.92,14.29,14.68,14.61,14.28,14.11,14.76,14.85,14.39,14.63,15.16,14.86,14.86,15.54,15.23,14.51,15.51,14.95,15.57,16.06,16.49,16.97,17.38,16.90,17.54,18.04,18.60,18.44,18.52,17.31,17.46,16.45,16.90,17.57,17.37,17.29,18.18,17.50,18.71,17.90,16.65,17.41,17.64,16.41,16.11,17.22,16.67,15.35,15.90,16.80,15.64,14.97,15.86,16.16,14.68,14.72,15.87,15.10,15.37,14.82,14.51,14.32,14.08,14.55,13.85,13.36,13.88,14.16,13.40,13.52,14.37,14.09,13.36,14.13,14.67,14.83,14.57,15.33,15.86,15.69,16.41,16.89,17.15,16.67,16.96,17.53,17.03,15.95,16.75,17.31,15.71,15.54,16.76,16.25,14.97,15.35,16.39,15.35,14.41,14.38,14.14,13.81,13.58,14.09,14.72,14.02,14.29,15.27,14.95,14.31,15.14,15.86,15.09,14.21,15.68,16.33,16.27,16.92,16.63,17.23,18.13,17.49,18.81,17.92,17.24,17.18,17.93,17.33,17.15,18.22,17.35,16.20,16.95,17.15,16.11,15.90,16.58,16.49,14.95,15.57,14.51,15.58,14.89,14.45,13.75,14.06,13.98,13.44,13.15,13.43,13.21,12.60,12.34,12.67,11.53,11.83,12.17,13.05,12.98,13.99,13.64,13.66,14.24,15.54,15.75,14.81,16.22,15.86,15.97,15.39,14.79,14.10,13.79,12.35,12.42,13.59,13.13,12.12,12.83,13.56,12.80,12.14,13.10,13.40,12.64,12.59,13.40,13.34,12.66,13.06,14.05,12.88,12.96,13.89,14.10,14.85,13.99,13.32,12.59,12.85,13.36,12.61,12.13,11.39,11.82,11.53,10.20,10.41,9.68,10.21,10.62,11.22,10.92,11.60,10.74,10.57,11.83,11.88,11.24,11.63,12.17,12.00,11.84,12.33,12.48,12.33,13.36,12.82,11.74,11.87,12.44,11.78,10.83,11.35,12.06,11.05,10.61,11.46,11.59,10.23,10.65,11.35,11.01,10.93,10.01,9.70,9.77,9.54,9.33,9.19,9.80,10.82,9.88,9.70,10.61,10.45,9.90,10.78,11.47,10.87,10.96,11.63,11.99,11.78,10.99,11.38,10.91,10.25,9.91,10.36,9.93,8.97,9.61,9.65,8.92,8.47,9.10,9.28,8.87,8.62,8.92,7.93,7.35,7.83,7.68,7.29,7.83,8.90,8.56,9.69,9.42,10.11,9.77,8.42,9.07,8.82,8.80,8.44,7.74,7.98,8.16,7.25,7.00,7.50,7.06,6.37,6.34,6.84,6.27,6.72,6.51,5.59,5.01,5.32,6.50,6.17,6.03,6.60,6.76,6.26,6.72,7.39,8.60,8.48,7.62,8.97,9.26,7.86,8.23,8.08,7.56,7.33,7.02,6.70,6.44,6.27,5.69,5.47,5.44,5.04,3.96,4.41,4.49,4.08,3.52,3.81,3.24,3.48,4.49,4.62,4.33,4.71,5.76,5.57,5.40,6.36,6.74,6.75,7.12,8.19,8.30,8.70,8.74,9.11,8.69,7.79,7.65,6.52,7.03,6.84,6.41,6.16,6.04,5.50,5.07,4.78,4.73,3.93,3.83,3.65,3.03,2.57,2.33,2.38,1.89,1.32,0.77,1.23,1.92,2.60,3.78,3.80,3.68,4.24,3.39,3.94,4.87,4.55,3.87,5.03,5.90,5.08,5.02,6.31,6.43,5.75,6.22,7.19,7.46,7.90,6.92,6.16,6.68,5.79,4.96,5.64,5.45,4.24,4.18,5.18,4.67,3.69,3.75,4.47,3.94,2.96,3.92,4.40,3.79,3.40,4.58,4.39,4.02,3.39,3.77,3.04,2.71,4.28,4.95,4.38,4.19,5.45,5.93,5.13,5.94,6.42,6.54,6.21,7.10,7.46,6.44,6.33,6.88,6.99,5.65,6.10,7.12,6.83,6.37,6.68,7.25,6.22,5.87,6.67,6.37,5.16,5.37,6.64,5.43,4.66,5.96,6.14,6.36,6.54,7.19,6.20,5.61,6.01,6.07,5.26,6.39,6.57,6.35,6.99,8.23,8.54,9.13,8.13,7.89,9.19,9.05,8.05,8.54,9.44,9.01,8.50,9.06,8.91,9.28,8.62,8.31,8.85,8.56,7.65,7.56,8.19,7.10,6.51,7.75,7.38,8.34,8.65,9.02,9.41,10.27,10.55,11.32,12.12,11.10,10.79,9.78,9.75,9.59,8.83,9.56,8.73,8.84,9.89,9.58,8.79,9.70,10.28,9.56,9.47,9.92,10.01,10.15,10.15,9.41,9.17,9.88,9.24,8.36,9.05,9.54,8.25,8.07,9.20,8.70,8.40,7.50,7.77,8.67,9.33,10.27,10.85,9.63,10.88,10.63,9.36,9.99,10.80,10.11,9.49,10.44,10.91,10.00,10.05,10.86,10.87,10.68,11.56,11.71,11.15,11.87,11.36,12.02,11.28,10.95,11.49,11.51,10.79,10.98,11.70,11.16,10.45,11.29,11.62,10.53,10.52,11.43,11.44,10.48,11.13,12.03,11.27,10.75,12.00,12.59,11.37,11.48,13.10,13.05,12.02,12.74,14.36,13.65,13.00,14.50,15.30,15.06,16.51,16.55,19.19,19.09,18.22,17.20,18.63,17.49,18.64,18.04,16.36,16.11,17.09,15.38,14.23,14.91,14.77,13.51,13.13,13.73,11.25,12.28,11.27,11.52,12.32,12.53,12.31,13.04,13.59,13.54,14.35,15.30,14.71,16.20,16.18,17.00,18.11,18.30,17.45,17.73,17.19,18.30,18.00,19.42,19.18,18.55,19.98,19.58,19.03,20.30,19.93,18.04,19.02,17.41,18.05,17.49,17.86,17.79,17.06,18.41,18.93,17.53,18.13,17.44,18.80,19.09,20.80,19.64,19.12,19.40,19.49,18.29,18.77,18.23,17.17,16.94,15.67,15.44,15.48,14.05,14.75,13.39,14.29,13.82,15.02,15.11,15.34,16.72,16.53,15.12,15.17,14.38,13.01,13.99,13.07,14.60,14.00,13.86,14.39,15.23,15.63,14.21,14.86,15.87,15.46,15.77,15.48,13.96,14.43,14.35,13.58,12.72,13.23,13.09,12.64,11.98,12.81,13.03,11.41,11.93,12.67,12.11,11.21,11.95,12.52,11.60,11.68,12.46,12.34,11.60,11.79,13.11,12.69,12.40,12.76,13.93,13.48,13.40,13.95,14.78,15.02,13.35,14.23,14.95,14.35,15.30,15.69,17.00,16.67,16.86,15.55,16.11,16.10,15.58,16.52,15.98,16.85,15.68,16.63,16.69,16.35,15.55,15.06,15.42,15.41,16.07,17.06,18.06,17.83,16.81,16.23,15.62,15.65,16.61,16.55,16.86,16.29,16.82,16.89,16.23,16.20,14.96,16.19,16.29,15.43,15.10,16.21,16.06,15.02,15.47,16.30,16.08,15.70,16.70,16.45,16.04,14.67,14.87,13.65,13.74,12.57,12.91,12.24,13.12,13.56,13.22,13.52,14.74,14.68,14.06,14.78,15.87,15.80,16.78,16.13,15.67,16.38,16.25,16.04,15.57,15.52,15.22,15.56,14.46,15.25,15.68,16.48,16.15,16.38,14.87,14.66,15.29,14.60,13.50,13.72,14.08,12.80,12.74,12.32,12.36,11.67,12.26,12.93,13.86,14.19,15.03,14.94,15.67,15.73,14.61,14.06,13.97,12.65,12.93,11.84,12.74,11.27,12.16,11.51,12.59,12.88,13.90,13.62,13.59,12.58,12.55,12.54,11.51,12.17,12.53,13.52,13.81,13.14,13.60,12.90,14.16,14.00,15.02,14.42,15.53,14.82,16.03,14.54,14.96,14.41,15.51,15.21,16.04,17.04,16.43,17.22,17.07,18.48,18.45,18.08,19.00,19.74,19.32,19.31,18.38,18.02,17.71,16.98,15.75,14.73,16.00,15.33,16.25,16.38,17.61,17.84,18.10,19.61,19.63,20.21,19.57,18.61,17.33,16.27,15.80,14.97,14.70,14.02,15.22,14.18,15.03,13.73,15.16,13.49,15.30,14.59,15.84,16.16,15.58,16.20,15.02,13.84,14.59,13.55,13.84,14.17,14.38,15.50],[27.88,27.74,26.98,26.77,27.47,27.78,28.52,28.66,29.10,28.47,28.11,29.05,28.85,28.19,29.13,29.28,28.94,28.30,28.45,28.77,27.92,27.60,27.89,27.75,26.54,27.08,27.20,26.60,26.30,26.74,26.79,26.11,25.84,26.70,26.67,27.06,27.21,26.66,27.56,27.63,27.37,28.63,27.95,29.11,28.77,28.92,28.73,29.23,29.85,29.53,29.85,29.94,29.89,29.56,29.26,28.14,28.73,27.77,28.52,27.86,28.78,28.50,29.42,29.07,28.29,28.28,28.61,28.26,27.19,27.45,28.46,28.89,28.52,28.92,28.42,29.04,28.09,29.33,28.95,29.62,29.32,29.99,29.91,29.74,30.16,30.27,30.45,30.13,29.97,30.33,30.27,29.89,30.01,30.43,30.38,30.39,30.20,30.31,30.51,30.25,30.16,29.78,29.97,30.26,29.93,29.52,30.02,30.16,29.66,29.63,29.31,28.91,29.34,28.57,29.39,28.50,29.47,28.74,29.57,29.66,29.35,29.72,30.05,29.59,30.15,29.93,29.37,29.80,30.10,29.87,29.60,30.19,30.20,29.71,29.93,30.33,30.32,30.19,30.41,30.43,30.38,30.41,30.23,30.20,30.19,29.88,29.82,29.12,29.52,29.03,29.20,28.15,29.05,28.81,28.88,28.39,28.09,28.19,28.05,27.45,27.20,27.38,26.74,26.35,25.54,25.56,26.31,26.73,25.96,26.34,27.40,27.14,27.18,27.98,28.24,28.34,27.79,27.39,26.51,27.11,26.27,25.60,25.45,25.75,24.85,26.07,26.37,24.66,25.43,25.97,26.68,27.02,27.96,27.75,27.24,27.07,26.42,26.56,24.86,25.59,25.49,25.57,25.73,25.50,24.20,24.52,23.91,24.31,23.94,24.41,24.99,25.71,25.89,25.48,25.53,24.84,24.55,25.36,24.41,25.83,25.58,24.16,24.44,25.18,24.52,23.46,24.25,24.48,23.78,23.22,23.92,24.17,23.76,24.07,24.00,23.14,23.12,23.28,22.83,23.36,23.15,23.64,23.57,24.33,23.81,24.14,23.19,23.42,24.31,23.47,23.32,24.35,24.19,23.51,24.04,25.44,26.20,26.87,25.99,26.21,26.58,25.64,25.15,23.85,24.52,25.10,25.65,24.46,24.18,24.31,24.29,24.64,24.64,24.41,25.16,25.55,26.29,25.69,26.53,25.74,25.28,24.46,24.75,24.97,24.67,24.12,24.43,24.85,23.94,23.72,24.05,24.87,24.29,24.80,23.90,23.54,23.57,23.52,23.44,23.60,23.92,24.02,23.42,24.04,23.80,25.03,24.39,23.28,24.27,24.21,23.64,22.95,24.05,23.45,23.15,23.77,23.74,23.60,24.09,23.92,23.76,23.15,23.08,23.11,23.31,22.94,22.69,23.56,23.19,23.55,24.04,23.86,25.02,24.37,24.73,24.36,25.24,24.14,23.70,23.87,23.59,22.96,23.66,23.17,24.06,23.89,24.45,24.44,24.34,24.65,23.48,23.57,25.12,24.77,23.91,24.56,25.60,25.06,24.91,25.20,26.24,26.71,25.75,26.54,26.13,26.72,25.63,24.87,25.21,25.32,24.50,22.80,23.48,23.19,23.37,22.73,23.02,22.34,22.98,22.84,23.12,23.48,23.64,23.59,24.17,24.14,24.38,24.64,24.83,26.02,26.55,26.91,26.36,26.42,25.30,25.85,26.46,24.86,24.53,23.32,23.60,24.27,23.85,23.07,23.66,24.23,23.10,23.21,24.19,24.33,24.49,25.49,24.82,25.06,23.83,23.99,23.77,22.91,23.36,23.34,22.74,22.15,22.65,22.05,21.04,21.38,21.27,19.86,18.99,18.88,19.80,19.03,19.91,19.63,19.80,19.17,18.91,19.44,20.16,19.99,20.76,19.93,20.55,21.45,20.74,20.81,21.89,22.28,22.02,23.15,23.05,23.03,23.02,21.59,22.13,23.15,21.85,20.94,22.73,22.50,21.21,21.54,22.89,22.06,21.02,22.31,22.77,21.13,21.64,20.91,19.54,19.39,18.35,17.91,18.62,18.45,20.29,19.56,21.16,20.03,20.36,19.88,20.39,21.44,20.84,20.71,22.03,21.91,21.40,22.04,22.53,22.14,21.77,22.98,23.06,22.54,23.09,22.16,22.36,22.53,21.44,21.38,21.97,21.54,20.36,20.49,21.16,20.38,19.76,20.24,18.95,18.26,19.70,19.44,18.19,19.11,19.75,19.39,18.99,20.17,20.11,19.28,19.41,20.59,20.33,21.02,21.46,22.05,21.99,20.76,21.19,21.90,20.96,20.00,21.09,21.44,20.07,19.94,21.12,20.53,21.25,20.45,19.66,19.04,19.53,19.61,18.62,18.42,19.12,18.31,18.20,17.40,17.58,18.38,17.77,17.52,18.58,18.60,17.76,18.40,19.12,18.69,19.28,19.95,20.16,19.45,19.96,20.26,18.98,19.04,20.14,19.48,18.48,19.18,19.97,18.93,18.31,19.36,19.91,18.77,19.02,17.71,18.18,17.82,16.90,17.14,16.49,15.72,15.66,16.74,16.12,17.20,16.75,16.03,16.75,17.71,16.76,16.53,17.53,17.61,17.01,17.39,18.24,17.89,18.41,19.25,19.17,19.84,18.95,18.31,18.81,19.07,17.79,17.36,18.11,17.89,16.82,16.82,17.75,16.73,15.96,16.46,16.31,15.21,14.33,14.62,13.35,14.19,13.40,13.83,14.66,14.67,15.67,15.16,14.80,15.81,16.26,15.56,15.71,16.80,16.31,16.36,16.97,16.73,16.51,17.14,16.75,17.77,19.11,18.13,19.12,18.39,19.06,18.54,17.40,17.73,18.41,17.15,16.70,17.71,17.46,16.35,16.46,17.32,16.48,17.08,16.20,15.59,14.92,16.11,15.70,14.67,15.28,15.28,15.07,14.72,15.72,15.93,15.21,15.45,16.13,15.84,15.69,16.16,15.66,15.21,16.19,15.64,15.98,16.35,16.80,17.67,18.10,17.35,18.51,18.72,19.58,19.55,19.38,18.41,18.27,17.18,17.64,18.76,18.27,18.33,19.21,18.54,19.79,19.29,17.82,18.75,18.97,17.62,17.34,18.51,17.89,16.61,17.28,18.18,16.75,16.06,17.25,17.47,15.77,15.85,17.17,16.32,16.30,15.61,15.24,14.88,15.04,15.81,14.94,13.90,14.92,15.75,14.40,14.40,15.57,15.19,14.41,15.18,16.11,15.93,15.40,16.47,17.35,16.64,17.44,17.90,18.16,17.65,18.50,18.76,18.28,17.18,18.10,18.65,17.13,16.99,18.28,17.85,16.44,17.11,17.71,16.85,16.11,16.10,15.43,15.28,14.66,15.09,16.22,15.16,15.13,16.61,16.37,15.23,16.34,17.21,16.31,15.20,16.59,17.46,17.13,17.93,17.48,18.03,18.74,18.31,19.41,18.34,17.89,17.93,18.60,18.29,18.26,18.95,18.18,17.30,17.81,18.08,17.32,16.92,17.34,17.46,16.10,16.50,15.44,16.52,15.91,15.34,14.81,15.19,15.08,14.39,13.79,14.26,14.05,13.03,12.81,13.18,12.10,12.45,12.60,13.78,13.84,14.73,14.76,14.93,15.58,16.65,16.81,16.19,16.88,16.94,16.77,15.87,15.44,14.72,14.42,12.92,13.09,14.35,13.72,12.63,13.50,14.42,13.40,12.60,13.90,14.36,13.18,13.41,14.31,14.27,13.35,13.96,14.94,13.86,13.77,14.69,14.99,15.41,14.97,13.97,13.40,13.79,14.49,13.50,12.75,12.12,12.30,12.33,11.07,10.87,10.11,10.58,11.01,11.78,11.37,12.17,11.44,11.39,12.41,12.59,11.88,12.40,12.75,12.77,12.60,13.11,13.46,13.14,14.19,13.70,12.75,12.94,13.36,12.85,11.92,12.42,13.21,11.93,11.72,12.63,12.55,11.12,11.53,12.38,11.50,11.25,10.50,10.06,10.42,10.27,9.89,9.98,10.43,11.69,10.89,10.50,11.17,11.61,10.99,11.42,12.23,11.96,11.85,12.26,12.89,12.76,11.96,12.22,11.99,11.28,11.06,11.62,11.14,10.20,10.74,10.73,9.92,9.64,10.32,10.10,9.71,9.51,9.76,8.83,8.10,8.68,8.75,8.25,8.73,9.90,9.76,10.65,10.46,10.99,10.77,9.78,10.23,10.23,10.36,9.64,9.23,9.39,9.44,8.54,8.33,8.57,8.02,7.28,7.63,7.76,6.83,7.40,7.22,6.42,5.70,6.05,7.24,7.01,6.66,7.73,7.91,7.25,7.75,8.59,9.56,9.58,9.00,9.99,10.14,9.40,9.74,9.58,9.27,8.92,8.45,8.27,8.13,7.64,7.02,6.94,6.94,6.19,5.56,5.92,5.57,4.75,4.35,5.17,4.07,4.11,5.74,5.81,4.76,5.39,6.47,6.57,6.03,7.16,7.58,7.28,7.92,9.02,9.24,9.79,9.86,10.21,9.77,9.05,8.85,7.86,8.26,8.31,8.10,7.68,7.31,7.00,6.81,6.27,5.63,5.34,5.15,4.26,4.15,3.80,2.82,2.82,3.09,2.54,1.20,0.76,1.42,2.32,3.66,3.75,3.73,4.60,3.69,3.90,4.83,4.96,4.06,5.06,6.20,5.83,5.43,6.97,7.34,7.03,7.42,7.98,8.45,8.73,8.33,7.95,8.01,7.47,7.00,7.12,7.00,5.71,5.30,5.84,5.49,4.09,4.00,5.06,4.73,3.08,4.12,4.77,3.76,2.92,4.23,4.44,3.97,3.06,3.31,2.59,3.04,4.54,5.12,4.46,4.41,5.68,6.34,5.62,6.30,7.45,7.53,7.67,8.10,8.23,7.73,7.06,8.05,7.98,6.59,6.94,7.79,7.80,6.88,7.35,7.48,6.53,6.22,7.04,6.38,4.85,5.71,6.68,5.01,4.52,6.21,6.14,6.77,6.59,7.17,5.88,5.36,5.85,6.18,5.53,6.82,6.94,6.78,8.05,8.49,8.95,9.36,8.69,8.70,9.59,9.35,8.71,9.15,9.91,9.49,9.05,9.79,9.35,9.71,8.87,8.68,9.24,8.58,7.89,8.32,8.56,7.24,6.99,8.08,7.56,8.51,8.71,9.30,9.71,10.48,10.86,11.50,12.33,11.41,10.80,9.74,9.96,9.80,9.04,9.79,9.17,9.09,10.08,10.03,9.36,10.04,10.52,9.94,9.97,10.18,10.39,10.37,10.26,9.72,9.68,10.09,9.43,8.50,9.35,9.52,8.30,8.11,9.39,8.66,8.43,7.41,7.89,8.96,9.82,10.42,10.92,9.71,10.93,10.77,9.50,10.09,10.88,10.15,9.85,10.65,10.94,10.06,10.46,10.70,10.93,10.82,11.62,11.72,11.63,12.02,11.65,12.18,11.49,11.26,11.62,11.87,10.95,11.09,11.94,11.29,10.85,11.39,11.77,10.74,10.82,11.36,11.52,10.60,11.18,12.07,11.45,10.88,12.02,12.79,11.46,11.54,13.22,13.11,12.15,12.77,14.31,13.76,13.20,14.65,15.37,15.14,16.84,16.63,18.70,18.70,17.80,16.42,18.44,17.05,18.75,17.25,15.03,15.73,16.98,14.30,13.50,14.62,14.23,13.32,12.87,13.50,11.32,12.24,11.31,11.60,12.68,12.94,12.50,13.22,13.83,13.81,14.52,15.76,15.02,16.59,15.99,17.16,18.18,18.32,17.52,17.74,17.38,18.17,18.26,19.32,19.23,19.05,20.09,19.49,19.29,20.33,20.15,18.40,19.27,17.74,18.47,17.84,18.10,18.10,17.26,18.57,18.87,17.61,18.08,17.74,18.87,19.46,20.84,19.92,19.27,19.30,19.68,18.40,18.72,18.26,17.26,17.01,16.07,15.52,15.61,14.23,14.61,13.28,14.19,13.35,15.04,14.82,14.92,16.28,16.18,14.88,15.23,13.89,12.87,14.23,13.07,13.95,13.68,13.38,13.87,14.73,15.51,13.62,13.95,16.10,14.77,15.40,14.94,13.28,14.10,13.94,13.30,12.30,12.88,12.64,12.36,11.43,12.58,12.66,10.89,11.65,12.66,11.96,11.06,12.06,12.47,11.66,11.65,12.57,12.43,11.78,11.95,13.42,13.08,12.82,13.22,14.30,13.87,13.84,14.36,14.85,15.33,13.76,14.51,15.13,14.58,15.33,15.72,17.01,16.67,16.91,15.73,16.26,16.52,15.82,16.95,16.34,17.20,16.18,17.37,17.20,17.13,15.78,15.28,15.88,15.83,16.46,17.41,18.28,18.16,17.33,16.56,16.10,16.03,16.98,16.90,17.25,16.47,17.18,17.36,16.80,16.68,15.52,16.59,16.94,16.10,15.67,16.94,16.71,15.82,16.22,16.96,16.67,16.33,17.37,16.70,16.29,15.22,15.09,13.94,14.26,12.94,13.10,12.18,12.82,13.82,13.39,13.69,14.74,15.00,14.42,14.89,15.84,16.05,16.88,16.53,15.87,16.60,16.51,16.27,15.67,15.70,15.58,15.97,14.92,15.69,16.36,17.13,16.40,16.50,15.23,14.87,15.54,14.82,13.97,14.10,14.28,13.35,12.28,11.87,11.24,11.80,11.98,13.19,14.30,14.60,15.02,15.27,15.96,15.85,15.06,14.29,14.36,12.72,13.25,11.74,12.28,10.71,12.03,11.25,12.36,12.84,13.83,13.41,13.54,12.24,12.52,12.35,11.44,12.11,12.62,13.75,14.13,13.24,14.01,13.23,14.65,14.56,15.31,14.63,15.74,15.33,16.43,14.80,15.65,14.57,15.86,15.18,16.21,17.18,16.47,17.08,16.98,18.39,18.29,18.09,18.95,19.71,19.14,19.22,18.28,17.89,17.64,16.93,15.55,14.17,15.66,14.78,15.96,15.70,17.10,17.61,17.76,19.49,19.28,19.96,19.17,18.50,16.94,15.86,15.84,14.77,14.48,13.83,15.11,14.11,15.10,14.03,15.29,13.80,15.63,15.12,16.35,16.80,15.97,16.80,15.56,14.35,15.08,13.92,14.51,14.58,14.82,15.84],[27.92,27.52,27.12,26.88,27.46,27.94,28.54,28.71,29.14,28.52,28.29,29.12,28.82,28.25,29.11,29.24,28.86,28.27,28.48,28.63,27.84,27.77,27.84,27.66,26.56,27.23,27.14,26.55,26.40,26.66,26.69,26.05,25.80,26.67,26.64,26.86,27.04,26.49,27.44,27.40,27.21,28.40,27.80,29.02,28.63,28.69,28.74,29.08,29.69,29.34,29.85,29.87,29.85,29.38,29.07,28.00,28.55,27.63,28.34,27.79,28.62,28.32,29.32,28.88,28.05,28.07,28.45,28.06,27.13,27.26,28.40,28.70,28.36,28.70,28.22,28.88,27.99,29.23,28.89,29.54,29.27,29.96,29.90,29.64,30.16,30.21,30.42,30.06,29.88,30.29,30.27,29.83,29.90,30.30,30.25,30.30,30.22,30.27,30.39,30.10,30.06,29.65,29.83,30.09,29.75,29.38,29.87,30.01,29.46,29.48,29.14,28.77,29.22,28.52,29.34,28.50,29.36,28.74,29.53,29.55,29.32,29.62,30.08,29.62,30.18,29.88,29.31,29.86,30.10,29.79,29.52,30.20,30.11,29.65,29.84,30.29,30.21,30.06,30.35,30.32,30.23,30.33,30.10,30.09,30.15,29.76,29.64,28.98,29.43,28.90,29.12,28.17,29.05,28.88,28.91,28.30,28.13,28.30,28.08,27.45,27.41,27.46,26.71,26.39,25.75,25.37,26.32,27.01,26.20,26.41,27.51,27.32,27.21,27.95,28.29,28.39,27.85,27.41,26.53,26.80,26.09,25.56,25.31,25.55,24.59,25.86,26.07,24.55,25.18,25.90,26.42,26.90,28.01,27.69,27.13,26.93,26.15,26.38,24.69,25.46,25.04,25.28,25.51,25.18,23.81,24.13,23.39,24.07,23.70,24.15,24.83,25.58,25.99,25.51,25.28,24.39,24.27,24.89,23.93,25.31,25.15,23.92,24.02,24.62,24.24,23.14,23.87,24.10,23.54,22.86,23.50,23.96,23.48,23.68,23.51,22.80,22.67,22.74,22.47,22.82,23.02,23.49,23.38,24.16,23.65,23.98,22.81,23.27,23.97,23.16,23.04,23.96,23.87,23.23,23.68,24.99,25.72,26.49,25.57,25.85,26.24,25.17,24.74,23.58,24.17,24.75,25.24,24.13,24.02,24.21,24.15,24.52,24.47,24.26,24.95,25.26,25.93,25.58,26.42,25.64,25.27,24.43,24.71,25.00,24.89,24.12,24.49,24.87,24.00,23.73,24.04,24.83,24.03,24.57,23.64,23.53,23.30,23.35,23.30,23.28,23.74,23.86,23.10,23.82,23.57,24.81,24.34,23.05,24.09,24.05,23.54,22.78,23.78,23.40,23.07,23.54,23.68,23.48,23.91,23.53,23.49,23.01,22.68,22.81,22.87,22.58,22.39,23.22,23.15,23.26,24.07,23.78,24.95,24.30,24.81,24.41,25.34,23.93,23.33,23.49,23.35,22.53,23.38,22.74,23.57,23.66,24.11,24.10,24.01,24.05,23.28,23.39,24.65,24.32,23.79,24.25,25.03,24.58,24.45,24.91,25.66,26.40,25.35,26.19,25.55,26.37,25.36,24.52,24.69,24.89,24.09,22.51,22.75,22.83,23.02,22.16,22.50,21.91,22.47,22.39,22.79,23.17,23.33,23.32,23.82,23.78,24.01,24.43,24.52,25.79,26.28,26.78,25.91,26.05,25.07,25.60,26.18,24.57,24.30,22.60,23.30,23.96,23.18,22.70,23.41,23.76,22.69,22.86,23.96,24.20,24.18,25.13,24.68,24.76,23.20,23.72,23.35,22.22,22.69,22.70,22.08,21.52,22.02,21.51,20.44,20.73,20.68,19.32,18.59,18.73,19.43,18.73,19.65,19.20,19.58,18.94,18.61,19.06,19.71,19.46,20.43,19.66,20.32,21.09,20.32,20.44,21.73,22.07,21.67,22.80,22.75,22.54,22.74,21.47,21.86,22.70,21.50,20.68,22.25,22.03,20.84,21.14,22.25,21.46,20.75,21.94,22.13,20.85,21.19,20.44,19.20,19.28,18.14,17.98,18.46,18.36,19.95,19.24,20.47,19.58,19.81,19.48,19.90,20.78,20.34,20.16,21.40,21.01,20.85,21.33,21.71,21.54,21.10,22.16,22.47,21.86,22.45,21.66,21.96,22.06,20.95,20.93,21.52,21.17,19.89,19.94,20.80,19.92,19.31,19.76,18.49,17.88,19.13,18.99,17.85,18.54,19.17,18.88,18.40,19.52,19.35,18.77,18.68,19.94,19.76,20.44,20.67,21.24,21.18,20.28,20.51,21.21,20.31,19.43,20.46,20.80,19.25,19.33,20.53,19.87,20.62,20.13,19.20,18.74,19.36,19.14,18.32,18.05,18.56,17.93,17.73,16.89,17.27,18.10,17.35,17.21,18.14,18.18,17.28,17.92,18.51,18.12,18.60,19.16,19.49,18.87,19.54,19.66,18.27,18.43,19.63,18.81,18.14,18.58,19.47,18.38,17.99,18.75,19.51,18.31,18.60,17.47,17.83,17.55,16.88,16.73,15.82,15.05,15.21,16.49,15.82,17.06,16.54,16.00,16.62,17.30,16.58,16.10,17.00,17.13,16.53,16.81,17.49,17.18,17.51,18.45,18.57,19.34,18.20,17.61,18.32,18.55,17.09,16.83,17.60,17.27,16.37,16.33,17.31,16.48,15.69,16.13,15.89,15.02,14.19,14.40,13.18,13.86,13.38,13.73,14.51,14.40,15.60,15.02,14.57,15.45,15.73,15.07,15.27,16.06,15.85,15.76,16.55,16.06,15.90,16.49,16.15,17.07,18.16,17.50,18.42,17.61,18.46,17.79,16.77,17.16,17.79,16.50,16.15,17.17,17.05,15.87,15.93,16.89,16.05,16.64,16.00,15.30,14.85,15.70,15.42,14.34,14.89,14.96,14.55,14.41,15.22,15.46,14.73,14.98,15.62,15.54,15.36,15.92,15.51,14.64,15.86,15.42,15.53,16.29,16.51,17.14,17.48,16.79,17.86,18.11,18.83,18.77,18.69,17.55,17.57,16.52,17.29,17.86,17.52,17.55,18.50,17.78,18.98,18.26,17.00,18.07,18.19,17.03,16.82,17.77,17.23,16.07,16.63,17.41,16.24,15.69,16.48,16.74,15.44,15.46,16.53,15.75,15.72,15.24,14.70,14.71,14.70,15.14,14.28,13.84,14.63,14.90,14.33,14.27,15.16,14.86,14.07,14.66,15.50,15.46,15.00,16.03,16.58,15.99,16.78,17.16,17.42,17.24,17.76,17.97,17.57,16.82,17.36,17.74,16.49,16.37,17.31,16.95,15.96,16.15,16.85,16.10,15.11,15.00,14.82,14.42,14.36,14.71,15.50,14.79,14.90,15.86,15.69,15.11,15.86,16.54,15.79,14.75,16.06,16.80,16.57,17.30,16.93,17.56,18.10,17.78,19.08,17.86,17.37,17.38,18.10,17.69,17.55,18.31,17.57,17.00,17.27,17.46,16.68,16.43,16.96,16.70,15.52,15.83,14.76,15.60,14.96,14.70,14.07,14.30,14.22,13.98,13.42,13.91,13.60,12.80,12.72,12.99,11.88,12.22,12.30,13.29,13.43,14.48,14.19,14.35,14.81,15.94,16.05,15.45,16.45,16.21,16.14,14.99,14.71,14.19,14.15,12.43,12.59,13.72,13.47,12.15,13.06,13.74,13.09,12.28,13.31,13.73,13.06,12.99,13.83,13.72,13.15,13.53,14.34,13.44,13.44,14.18,14.27,14.86,14.29,13.57,13.24,13.41,13.74,13.20,12.71,11.95,12.38,12.28,10.92,10.87,10.12,10.36,11.03,11.64,10.93,11.86,11.13,10.98,12.12,12.33,11.86,12.08,12.49,12.60,12.45,12.77,12.89,12.74,13.85,13.52,12.54,12.81,13.23,12.55,12.09,12.29,12.84,11.94,11.88,12.36,12.22,11.51,11.78,12.17,11.71,11.62,10.49,9.92,10.26,10.20,9.72,9.94,10.34,11.49,10.90,10.27,11.16,11.35,11.01,11.27,11.90,11.79,11.79,12.05,12.57,12.56,11.73,12.47,12.08,11.37,11.22,11.73,11.27,10.52,11.03,11.04,10.46,10.18,10.76,10.67,10.00,9.84,10.34,9.55,8.15,8.72,9.32,8.32,8.54,10.15,9.79,10.51,9.83,10.58,10.46,9.61,10.53,10.42,10.54,9.85,9.41,9.87,9.89,8.94,8.82,9.31,8.76,7.87,7.93,8.28,7.39,7.75,7.72,6.55,5.96,5.77,7.33,7.17,6.45,7.27,7.92,6.93,7.17,8.06,9.34,9.26,8.65,9.76,10.23,9.31,9.81,9.45,9.38,9.24,8.35,8.12,8.45,7.89,6.84,7.18,7.50,6.19,5.64,6.44,6.06,5.33,4.66,5.29,4.29,4.03,5.48,5.54,4.49,4.87,6.12,6.11,5.80,6.39,7.38,6.97,7.39,8.62,8.94,9.30,9.27,10.05,9.78,8.91,8.51,7.43,8.41,8.36,8.15,7.46,7.27,7.09,6.33,5.83,5.66,5.60,4.98,4.51,4.15,4.12,3.19,2.97,3.33,3.16,1.86,1.24,0.76,1.32,2.69,2.73,3.18,4.15,3.27,3.53,4.68,4.70,4.26,5.22,6.19,5.68,5.54,7.01,7.24,6.81,7.09,8.44,8.78,9.51,8.74,7.83,8.22,7.55,6.44,6.96,6.94,5.84,5.42,6.03,5.87,4.63,4.72,5.16,4.80,3.33,4.61,4.82,3.91,3.47,4.74,4.73,4.29,3.45,3.65,2.71,3.01,4.55,5.11,4.69,4.38,5.74,6.37,5.79,6.60,7.48,7.65,7.44,8.27,8.65,7.65,7.19,7.89,7.97,6.63,6.99,7.88,7.45,6.65,6.96,7.57,6.52,6.29,7.14,6.89,5.44,5.90,7.11,5.75,5.15,6.54,6.81,6.97,6.95,7.55,6.13,5.66,5.95,6.62,5.91,7.22,7.25,7.02,7.93,9.15,9.51,10.39,9.23,8.94,10.32,10.28,9.19,9.74,10.81,10.16,9.50,10.07,9.83,10.24,9.39,9.22,9.84,9.39,8.26,8.52,9.15,7.65,7.21,8.51,7.95,9.04,9.13,9.66,10.04,10.77,11.11,11.62,12.42,11.69,11.36,10.33,10.52,10.46,9.60,10.43,9.65,9.80,10.92,10.76,9.87,10.86,11.42,10.74,10.56,10.92,10.93,11.18,11.14,10.36,10.31,10.91,10.08,9.28,10.16,10.44,9.04,8.73,10.10,9.37,9.00,7.98,8.34,9.47,10.07,10.56,11.28,10.35,11.59,11.02,9.99,10.81,11.45,10.73,10.46,11.48,11.54,10.93,11.10,11.63,11.63,11.64,12.33,12.44,12.17,12.61,12.36,12.91,12.19,11.99,12.46,12.60,11.69,12.02,12.68,12.08,11.65,12.29,12.46,11.51,11.60,12.18,12.23,11.28,12.00,12.72,12.04,11.55,12.63,13.27,12.06,12.15,13.65,13.81,12.88,13.45,14.84,14.29,13.78,15.03,15.82,15.76,17.00,16.90,18.87,18.79,17.91,16.71,18.47,16.99,18.34,17.83,15.62,15.67,16.70,14.69,13.68,14.44,14.22,13.05,12.37,13.14,10.82,11.62,10.62,10.90,12.34,12.47,12.07,13.05,13.50,13.42,14.09,14.92,14.77,15.82,15.64,16.68,17.92,17.82,17.01,17.37,16.78,17.86,17.71,18.84,18.57,17.69,19.46,19.22,19.03,19.93,19.51,18.00,18.78,17.20,17.99,17.27,17.60,17.40,16.94,18.17,18.56,17.28,17.81,17.12,18.53,18.75,20.20,19.21,18.92,18.91,19.06,18.00,18.37,17.86,16.90,16.59,15.56,15.04,15.35,13.91,14.63,13.39,14.17,13.69,15.07,15.12,15.21,16.42,15.93,15.06,15.47,14.25,13.13,14.08,13.06,14.57,14.10,13.77,14.19,15.23,15.63,14.00,14.50,15.70,15.33,15.64,15.58,13.52,14.18,14.34,13.62,12.35,13.12,13.05,12.33,11.45,12.87,12.86,10.60,11.70,12.69,11.56,10.25,11.95,12.42,11.02,11.54,12.26,11.88,11.44,11.90,13.02,12.76,12.58,13.08,14.25,13.66,13.68,13.90,14.77,14.82,13.27,14.20,14.79,14.19,14.87,15.63,16.41,16.53,16.40,15.44,15.81,16.04,15.55,16.32,16.05,16.85,15.61,17.10,16.90,16.66,15.64,14.92,15.35,15.34,15.97,16.88,17.61,17.42,16.66,16.06,15.64,15.42,16.51,16.29,16.59,16.09,16.67,16.66,16.24,16.20,15.18,16.20,16.13,15.49,15.14,16.24,16.01,14.97,15.64,16.46,16.04,15.78,16.79,16.46,15.81,14.91,15.01,13.78,13.91,12.68,12.65,11.88,13.10,13.66,13.12,13.44,14.61,14.61,13.80,14.73,15.55,15.54,16.64,16.21,15.56,16.30,16.18,16.04,15.65,15.56,15.62,15.92,15.46,15.81,15.91,16.70,15.97,15.97,14.80,14.52,15.31,14.64,13.61,13.76,14.03,12.63,12.53,12.40,12.10,11.70,11.81,12.99,14.11,14.29,15.10,14.92,15.64,15.71,14.85,14.18,14.03,12.21,13.05,11.04,11.43,10.82,11.68,11.21,12.49,12.78,14.04,13.83,13.68,13.01,12.50,12.76,11.27,11.94,12.40,13.55,13.77,13.14,13.76,13.17,14.25,14.38,15.05,14.42,15.24,14.81,15.84,14.62,15.08,14.17,15.19,14.74,15.84,16.61,16.10,16.73,16.71,18.06,18.21,17.69,18.76,19.34,19.17,19.25,17.91,17.87,17.55,16.62,15.26,14.08,15.67,14.90,16.00,15.94,17.09,17.60,17.88,19.29,19.31,20.05,19.35,18.56,17.28,16.18,15.83,14.60,14.52,14.17,15.05,13.85,14.71,13.62,15.02,13.32,15.25,14.88,15.93,16.25,15.32,16.35,15.08,13.96,14.79,13.81,14.13,14.01,14.58,15.30],[28.19,28.06,27.55,27.36,27.84,28.22,28.69,28.92,29.25,28.75,28.49,29.35,29.16,28.57,29.31,29.46,29.22,28.65,28.83,29.00,28.35,28.05,28.32,28.12,27.13,27.52,27.65,27.20,26.70,27.24,27.24,26.56,26.37,27.12,27.02,27.36,27.44,27.09,27.85,27.95,27.69,28.82,28.18,29.25,29.03,29.13,29.06,29.47,29.92,29.67,30.01,30.12,30.14,29.70,29.42,28.43,28.93,28.17,28.75,28.29,28.93,28.70,29.56,29.15,28.61,28.42,28.61,28.43,27.62,27.85,28.74,29.12,28.88,29.13,28.72,29.25,28.41,29.53,29.23,29.83,29.63,30.17,30.15,29.93,30.33,30.43,30.58,30.29,30.21,30.48,30.44,30.09,30.19,30.49,30.45,30.48,30.39,30.44,30.57,30.30,30.33,29.94,30.17,30.35,30.06,29.72,30.17,30.26,29.83,29.73,29.50,29.18,29.59,28.91,29.65,28.88,29.63,29.08,29.73,29.80,29.47,29.87,30.19,29.71,30.29,30.05,29.61,30.02,30.30,30.14,29.84,30.37,30.33,30.00,30.14,30.48,30.44,30.33,30.52,30.54,30.44,30.54,30.34,30.33,30.34,29.96,30.01,29.36,29.80,29.25,29.43,28.46,29.27,29.12,29.08,28.65,28.43,28.49,28.34,27.72,27.63,27.71,27.15,26.79,26.32,26.12,26.84,27.25,26.60,26.93,27.84,27.66,27.70,28.41,28.50,28.63,28.18,27.81,27.22,27.48,26.86,26.29,26.37,26.43,25.62,26.80,27.03,25.56,26.37,26.79,27.36,27.71,28.54,28.33,27.79,27.64,27.15,27.28,25.79,26.35,26.16,26.26,26.31,26.03,25.00,25.23,24.60,25.29,24.81,25.16,25.62,26.53,26.52,26.34,26.12,25.50,25.25,25.86,25.11,26.25,25.99,24.96,25.11,25.64,25.25,24.25,24.85,25.11,24.53,23.95,24.74,24.90,24.57,24.68,24.76,23.89,23.93,24.07,23.75,24.27,24.34,24.81,24.74,25.33,24.95,25.26,24.38,24.45,25.29,24.41,24.16,25.22,25.03,24.33,24.70,26.12,26.70,27.30,26.52,26.72,27.00,26.08,25.68,24.56,25.18,25.85,26.30,25.00,24.88,24.93,25.10,25.34,25.52,25.06,25.78,26.28,26.65,26.27,27.11,26.30,25.79,25.07,25.18,25.42,25.42,24.61,24.84,25.52,24.56,24.34,24.45,25.69,24.91,25.53,24.77,24.26,24.21,24.20,24.20,24.21,24.86,24.98,24.15,24.77,24.62,25.73,24.95,24.00,24.91,24.61,24.18,23.78,24.52,24.06,23.86,24.55,24.19,24.24,24.89,24.64,24.49,23.82,23.83,23.74,23.97,23.77,23.67,24.76,24.41,24.58,25.23,25.02,25.80,25.31,25.61,25.14,25.69,24.72,24.47,24.61,24.61,23.84,24.82,24.13,25.03,24.78,25.21,25.24,25.10,25.19,24.74,24.75,25.72,25.53,25.10,25.55,26.25,25.87,25.84,26.12,26.85,27.52,26.56,27.23,26.66,27.29,26.38,25.76,25.98,25.97,25.62,24.14,24.00,24.40,24.63,23.87,24.33,23.68,24.19,24.21,24.51,24.71,24.86,24.89,25.26,25.29,25.59,25.78,25.85,27.07,27.53,27.77,27.19,27.21,26.33,26.60,27.30,25.95,25.51,24.56,24.90,25.47,25.01,24.50,24.93,25.34,24.39,24.51,25.54,25.68,25.83,26.71,26.25,26.22,25.14,25.41,25.26,24.23,24.63,24.73,24.22,23.61,24.06,23.64,22.58,22.79,22.80,21.52,20.66,20.54,21.47,20.84,21.90,21.83,21.81,21.51,21.02,21.31,22.17,22.02,22.91,21.86,22.38,23.16,22.47,22.53,23.56,24.01,23.65,24.67,24.61,24.53,24.69,23.38,23.90,24.63,23.60,22.93,24.13,24.03,23.10,23.19,24.33,23.47,22.65,23.70,24.15,22.58,23.17,22.59,21.33,21.26,19.96,19.96,20.80,20.30,22.07,21.00,22.66,21.70,21.91,21.39,22.07,22.92,22.32,22.16,23.53,23.35,22.94,23.48,23.94,23.63,23.21,24.24,24.58,24.06,24.40,23.57,23.82,24.00,23.04,22.92,23.39,23.14,21.95,22.26,22.76,22.21,21.64,21.99,20.43,19.94,21.23,20.97,19.68,20.50,21.33,20.74,20.33,21.66,21.65,20.70,20.82,22.12,21.99,22.55,23.03,23.31,23.44,22.40,22.50,23.08,22.48,21.64,22.36,22.67,21.34,21.21,22.27,22.11,22.63,21.98,21.22,20.49,21.20,21.13,19.81,19.48,20.49,19.59,19.65,18.70,19.11,19.85,18.79,18.80,20.04,19.80,18.92,19.81,20.64,20.06,20.66,21.54,21.71,20.66,21.51,21.73,20.27,20.35,21.34,20.56,19.71,20.31,21.15,20.05,19.39,20.68,21.38,20.19,20.52,18.98,19.56,19.08,18.08,18.48,17.53,16.42,16.53,17.89,17.36,18.25,17.66,17.35,17.99,18.74,17.93,17.65,18.80,18.79,18.18,18.64,19.45,19.14,19.68,20.52,20.55,21.10,20.31,19.63,20.20,20.36,19.17,18.66,19.97,18.93,17.94,18.05,18.92,17.72,17.27,18.05,17.49,16.49,15.53,16.13,14.67,15.45,14.43,14.74,16.20,16.10,17.00,16.69,16.14,17.05,17.52,16.83,16.90,18.05,17.73,17.59,18.39,18.14,17.78,18.56,17.86,19.17,20.17,19.48,20.51,19.71,20.29,19.81,18.86,19.10,19.90,18.64,18.13,19.22,19.21,17.79,18.04,19.12,18.19,19.21,18.03,17.47,16.72,17.49,17.50,16.56,16.64,16.91,16.65,16.41,17.02,17.56,16.56,17.01,17.62,17.48,17.33,17.82,17.21,16.36,17.47,16.96,17.22,17.78,18.12,19.08,19.36,18.78,19.94,19.88,21.08,20.98,20.99,19.61,19.62,18.53,18.88,19.96,19.61,19.63,20.89,20.20,21.23,20.38,19.03,20.20,20.29,19.06,18.66,19.88,19.27,18.11,18.52,19.47,18.36,17.74,18.76,19.07,17.72,17.60,19.00,18.41,18.56,18.03,17.73,17.24,17.21,17.75,16.80,16.09,16.85,17.43,16.30,16.29,17.57,16.69,16.11,16.71,17.71,17.28,16.71,18.06,18.68,18.22,18.77,19.58,19.96,19.37,19.92,20.47,19.70,18.63,19.48,20.12,18.48,18.45,19.80,19.19,18.16,18.60,19.69,18.65,18.00,18.04,17.53,16.93,16.52,16.82,17.72,16.99,16.85,18.15,17.77,16.81,17.83,18.64,17.52,16.67,17.88,19.05,18.51,19.54,18.53,19.42,20.16,19.58,21.17,20.44,19.61,19.97,20.53,20.08,19.89,20.82,20.02,19.21,19.67,20.04,19.09,18.64,19.52,19.49,17.86,18.49,17.48,18.62,18.11,17.87,17.17,17.09,16.99,16.81,16.16,16.33,16.22,15.40,15.37,15.21,14.15,14.36,14.33,15.62,15.60,16.58,16.67,16.95,16.99,18.06,18.23,17.50,18.39,18.41,18.27,17.18,17.05,16.28,16.16,14.41,14.57,16.35,15.63,14.26,15.70,16.24,15.39,14.62,16.12,16.38,15.31,15.72,16.80,16.36,15.76,16.55,17.34,16.47,16.58,17.75,17.60,18.67,17.47,16.90,16.33,16.69,17.13,16.01,15.51,14.68,14.90,15.05,13.51,13.20,12.27,12.67,13.28,13.87,13.30,14.11,13.48,13.56,14.49,14.95,14.38,14.75,15.20,15.43,15.34,15.88,16.11,16.08,17.71,17.39,15.67,16.24,16.82,15.70,15.08,15.72,16.11,14.75,14.74,15.81,15.54,13.83,14.85,15.44,14.37,14.29,13.82,13.04,13.52,12.97,12.43,12.78,12.80,14.18,13.45,13.24,13.75,14.32,13.74,13.99,14.78,14.72,14.56,15.24,15.89,16.21,15.15,16.24,15.16,14.13,14.26,15.03,14.02,13.04,14.08,14.08,12.85,12.86,14.34,13.47,13.05,12.68,12.89,12.19,10.63,11.25,11.66,10.65,11.33,12.75,12.57,13.21,12.84,13.71,13.94,12.12,13.37,13.48,13.69,12.39,11.76,12.83,12.56,11.35,11.39,12.57,11.11,10.23,11.22,11.29,10.26,10.63,10.08,9.00,8.30,7.14,9.45,9.40,9.02,9.52,9.94,9.51,9.63,10.19,11.43,11.55,11.21,11.98,13.18,11.68,13.00,12.20,12.59,11.87,10.91,10.66,11.27,10.00,9.80,9.94,9.88,8.88,8.48,9.21,8.62,7.38,6.23,7.05,5.94,5.44,7.15,7.49,5.99,5.80,8.26,8.69,7.01,8.01,9.71,9.63,9.49,10.53,10.98,11.63,11.59,13.03,12.20,11.87,10.54,10.28,11.04,11.28,10.90,10.24,10.61,10.28,9.28,8.48,8.71,8.37,6.94,6.38,6.73,6.11,4.35,4.23,4.59,4.34,3.14,2.60,1.54,0.77,1.80,2.38,2.92,4.20,3.51,4.36,5.20,5.06,5.08,6.59,7.37,7.47,8.02,9.22,9.66,9.94,10.53,10.71,11.31,12.35,11.69,10.98,11.32,10.42,10.04,10.43,10.03,9.07,8.14,9.08,8.61,6.57,6.67,7.40,6.30,4.41,6.34,6.55,5.15,4.63,6.19,6.09,5.48,4.62,4.16,3.41,3.82,5.90,6.43,5.67,6.42,7.44,8.30,8.71,9.43,10.15,10.56,10.49,11.28,11.72,10.45,10.43,11.14,11.00,9.21,9.51,10.80,10.57,9.73,9.58,10.24,8.68,7.90,9.75,8.92,6.97,8.36,9.38,7.32,6.81,8.97,8.78,9.36,8.88,9.58,7.58,6.57,7.48,8.82,7.90,9.96,9.71,9.48,11.06,11.59,12.14,13.14,12.24,11.96,13.30,13.17,12.29,12.86,13.92,13.59,12.80,13.98,13.26,14.00,12.89,12.37,13.04,12.39,11.50,11.78,11.79,10.15,9.74,11.16,10.44,11.64,11.69,11.96,12.51,13.62,13.71,14.26,15.26,14.64,14.53,12.55,13.39,13.14,11.85,13.16,12.21,12.24,13.89,13.62,12.83,13.72,14.66,13.73,13.57,14.33,14.48,14.36,14.35,13.46,13.31,13.88,13.18,12.14,12.66,12.96,11.76,11.25,12.73,11.79,11.36,9.74,10.05,11.47,11.98,12.85,13.74,12.68,14.20,13.61,12.59,13.09,14.53,13.24,12.81,14.22,14.79,13.36,13.85,14.94,14.74,14.53,15.78,15.95,15.30,16.26,15.55,16.68,15.72,15.05,15.81,16.16,14.79,15.08,15.97,15.28,14.38,15.29,15.79,14.45,14.16,15.47,15.39,13.69,14.60,15.97,14.86,13.97,15.61,16.22,14.52,14.39,16.62,16.23,14.76,15.69,17.62,16.49,15.43,17.27,18.07,17.15,19.04,18.31,20.37,19.87,18.99,17.87,19.30,18.11,19.32,18.51,16.74,16.72,17.53,15.70,14.53,14.93,14.63,13.73,12.96,13.40,11.32,12.16,10.84,10.98,12.60,12.57,12.01,13.32,13.98,13.97,14.38,15.63,14.75,16.57,16.27,17.62,18.71,18.69,17.80,18.01,17.48,18.51,18.48,19.64,19.78,19.08,20.37,19.95,19.97,20.70,20.36,19.02,19.68,18.11,19.20,18.45,18.80,18.98,18.14,19.55,19.80,18.29,19.22,18.52,19.93,20.37,21.53,20.79,19.99,19.95,20.02,19.22,19.27,18.61,17.63,17.43,16.31,16.09,16.18,15.13,15.87,14.85,15.88,15.42,16.58,16.45,16.64,17.84,17.62,16.66,16.60,15.73,14.22,14.97,14.52,15.05,15.57,15.56,15.84,16.43,17.01,15.32,16.20,17.45,16.69,17.18,16.82,14.88,15.20,15.75,14.64,14.22,14.44,14.07,13.53,13.21,14.14,13.71,12.29,13.23,13.78,12.38,11.88,13.13,13.38,11.95,12.25,13.44,12.72,12.11,12.74,14.06,13.34,13.16,13.85,14.80,14.35,14.27,14.85,15.51,15.58,14.16,15.38,15.59,15.52,16.07,16.85,18.02,17.63,18.06,16.56,16.92,16.95,16.10,17.30,16.28,17.41,16.19,17.36,17.64,17.47,16.01,15.91,16.31,16.55,17.01,17.92,18.51,18.45,17.80,17.13,16.32,16.90,17.85,17.42,17.93,17.74,18.06,18.15,17.46,17.48,16.32,17.23,17.34,16.56,15.72,17.18,17.05,15.87,16.67,17.33,16.98,16.75,17.81,17.14,16.96,15.44,15.60,14.31,14.16,13.05,13.48,12.02,12.20,13.88,13.87,13.72,15.00,15.20,14.43,15.66,16.25,16.62,17.93,17.41,16.57,17.93,17.63,17.32,16.30,16.57,16.11,16.81,15.68,16.64,16.65,17.47,16.74,16.77,15.55,14.91,15.67,15.18,13.72,13.90,14.17,12.57,12.76,13.07,12.06,11.80,12.27,12.74,13.73,15.28,15.60,15.67,16.96,16.79,15.20,14.49,14.23,12.24,11.18,11.42,11.75,11.94,11.70,12.02,13.86,14.37,15.84,15.17,14.90,13.26,13.52,12.66,11.93,12.57,13.71,14.28,14.84,13.88,14.09,13.77,14.63,14.78,15.55,14.77,16.28,15.46,16.52,15.04,15.86,14.60,16.16,15.72,16.60,17.41,17.08,17.93,17.75,19.27,19.27,18.74,19.80,20.44,19.84,19.57,18.73,18.67,18.24,17.08,16.15,15.15,16.51,15.88,17.25,17.06,18.68,18.94,19.58,20.88,20.78,21.35,20.50,19.88,18.92,17.66,17.16,15.89,15.81,14.93,16.03,14.86,15.70,14.44,15.66,14.23,15.87,15.30,16.50,17.10,16.01,16.94,15.73,14.52,15.25,14.43,14.57,15.12,14.95,16.55],[29.24,28.80,28.32,28.23,28.66,28.89,29.30,29.41,29.77,29.29,29.10,29.76,29.63,29.18,29.79,29.86,29.69,29.31,29.35,29.50,29.05,28.69,28.93,28.73,28.11,28.25,28.31,28.13,27.68,27.97,28.03,27.54,27.25,27.94,27.86,28.09,28.32,28.06,28.69,28.64,28.51,29.38,28.89,29.82,29.59,29.47,29.35,29.76,30.16,29.89,30.19,30.37,30.40,30.00,29.81,29.11,29.52,28.85,29.28,28.88,29.44,29.17,29.86,29.53,29.15,28.96,29.30,28.99,28.15,28.56,29.20,29.51,29.26,29.55,29.26,29.71,29.06,29.93,29.62,30.15,29.99,30.42,30.37,30.25,30.56,30.61,30.67,30.47,30.45,30.60,30.60,30.36,30.47,30.67,30.54,30.60,30.53,30.61,30.70,30.47,30.44,30.17,30.40,30.46,30.27,30.09,30.35,30.45,30.07,30.02,29.83,29.55,30.01,29.37,29.99,29.39,29.94,29.51,30.12,30.15,29.87,30.17,30.47,30.07,30.54,30.38,29.92,30.24,30.51,30.39,30.10,30.56,30.51,30.27,30.32,30.64,30.59,30.50,30.65,30.65,30.59,30.64,30.52,30.52,30.50,30.23,30.30,29.66,30.09,29.55,29.79,28.99,29.63,29.53,29.48,29.05,29.01,29.02,28.86,28.35,28.43,28.43,27.82,27.70,27.29,27.51,27.81,28.11,27.71,27.96,28.51,28.43,28.52,29.10,29.10,29.30,28.87,28.66,28.23,28.54,28.23,27.34,27.70,27.52,27.22,28.06,28.32,27.27,27.92,28.16,28.39,28.82,29.28,29.38,28.79,28.69,28.17,28.38,27.28,27.67,27.47,27.68,27.91,27.71,26.79,26.84,26.51,26.61,26.38,26.52,26.90,27.49,27.74,27.39,27.52,26.90,26.76,27.25,26.74,27.55,27.21,26.52,26.69,26.94,26.67,26.10,26.63,26.57,26.02,25.73,26.25,26.33,26.07,26.09,26.11,25.54,25.80,25.84,25.87,26.04,26.11,26.77,27.02,27.44,26.90,27.17,26.42,26.40,27.06,26.43,26.24,27.06,26.70,26.35,26.59,27.57,27.92,28.35,27.71,27.89,28.09,27.29,27.04,26.29,26.53,27.32,27.38,26.37,26.63,26.45,26.91,26.66,27.09,26.54,27.39,27.82,27.97,27.59,28.40,27.52,26.65,26.38,25.89,26.13,26.53,25.61,25.69,26.52,25.79,25.31,25.48,26.95,26.23,26.84,26.03,25.71,25.80,25.53,26.12,25.59,26.60,26.75,25.85,26.49,26.32,26.46,25.99,25.79,25.89,25.48,25.69,25.48,25.49,25.06,25.42,25.78,25.26,25.47,26.06,26.32,25.83,25.33,25.73,25.16,26.02,25.51,25.91,26.54,26.50,26.59,27.04,26.60,27.12,26.73,26.66,26.45,26.36,25.97,25.97,26.02,25.98,25.65,26.13,26.21,26.58,26.61,26.97,26.82,26.77,26.86,26.43,26.45,27.25,27.00,26.68,27.23,27.60,27.23,27.29,27.58,28.21,28.80,27.92,28.56,28.04,28.52,27.69,27.14,27.12,27.46,27.28,26.00,25.86,26.43,26.27,25.76,25.78,25.40,25.75,25.94,26.16,26.33,26.62,26.46,27.03,26.97,27.27,27.36,27.38,28.44,28.80,29.03,28.46,28.54,27.88,28.18,28.70,27.67,27.52,26.31,26.78,27.32,26.70,26.30,26.78,27.03,26.19,26.31,27.27,27.32,27.52,28.38,27.98,27.79,26.63,27.15,27.12,26.16,26.47,26.40,26.13,25.43,25.83,25.61,24.84,24.68,24.72,23.84,22.97,22.93,24.04,23.41,24.69,24.57,24.23,24.19,23.53,23.55,24.43,24.27,25.21,24.19,24.87,25.58,24.63,24.76,25.65,26.22,25.43,26.27,26.43,26.46,26.99,25.70,26.30,26.54,25.62,25.27,26.41,25.88,25.20,25.74,26.31,25.57,25.09,26.16,26.23,24.98,25.24,24.80,23.69,24.12,22.74,22.60,23.48,23.01,24.43,23.27,24.82,23.90,24.14,23.40,24.18,25.01,24.34,24.25,25.43,25.01,24.84,25.34,25.73,25.42,24.94,26.00,26.31,25.70,26.14,25.31,25.78,25.73,24.89,24.71,25.48,25.07,24.14,24.23,25.01,24.45,24.05,24.25,23.15,22.90,23.96,23.24,22.31,23.18,23.53,23.20,22.75,23.86,23.63,22.73,22.96,24.20,23.74,24.71,24.92,25.19,25.11,24.38,24.38,24.85,24.26,23.56,24.00,24.63,23.34,23.04,24.36,23.95,24.80,24.11,23.48,22.80,23.22,23.08,21.78,21.50,22.35,21.73,21.86,21.18,21.73,22.38,20.89,21.35,22.31,21.96,21.10,22.10,22.73,22.07,22.70,23.37,23.64,22.46,23.50,23.56,22.06,22.01,23.18,22.49,21.54,22.17,23.15,22.25,21.49,22.52,23.25,22.27,22.13,21.13,21.14,21.20,20.02,19.85,19.09,17.29,17.72,19.44,19.40,20.45,19.30,18.73,20.05,20.60,19.50,19.49,20.49,20.67,19.97,20.41,21.19,21.14,21.45,22.21,22.57,22.98,22.20,21.55,22.03,22.20,21.09,20.70,21.76,20.79,19.53,19.99,20.89,19.29,18.76,20.04,19.16,17.67,16.53,17.25,14.94,15.81,14.53,15.10,17.17,17.17,18.69,18.13,17.46,18.63,19.26,18.72,18.77,20.04,19.95,19.71,20.62,19.97,19.28,20.50,19.87,21.25,22.04,21.53,22.53,21.77,22.39,21.74,21.00,21.05,21.76,20.72,20.43,21.14,21.20,19.98,20.25,21.28,20.34,20.89,19.88,19.25,18.37,19.50,19.43,18.44,18.54,19.14,18.62,18.44,19.11,19.75,18.90,18.80,19.86,19.89,19.38,19.55,18.86,18.05,19.15,18.67,18.77,19.40,19.66,21.09,21.21,20.64,21.95,21.82,23.12,22.79,23.06,21.62,21.49,20.15,20.87,21.68,21.52,21.76,23.23,22.39,23.32,22.13,21.22,22.27,22.33,21.09,20.96,21.91,21.28,20.45,20.69,21.37,20.37,20.28,20.85,20.97,20.03,20.14,21.17,20.68,20.93,20.13,19.87,19.38,19.61,20.03,19.48,18.41,19.31,19.66,19.13,18.38,20.25,19.34,19.00,19.08,20.22,19.97,19.35,20.31,21.06,20.46,21.08,22.22,22.50,21.56,21.95,22.66,21.52,21.10,21.62,22.04,20.75,20.82,21.81,21.10,20.62,20.90,21.84,20.69,20.31,20.44,20.10,19.45,19.58,19.39,20.38,20.03,19.48,20.67,20.32,19.57,20.33,21.12,20.55,19.28,20.44,21.75,21.31,22.52,21.13,22.00,22.03,21.53,23.22,22.71,22.16,22.12,23.07,22.61,22.49,23.19,22.38,21.67,22.33,22.50,21.69,21.20,22.08,21.78,20.65,21.22,20.44,21.73,20.92,20.83,20.24,20.31,20.34,20.03,19.35,19.67,19.69,19.28,18.85,18.29,16.73,16.87,17.14,17.97,18.47,19.35,19.01,19.55,19.96,21.04,21.27,20.43,21.25,21.01,21.00,19.59,19.46,19.18,19.12,17.56,17.92,19.39,19.10,18.52,19.13,19.76,19.20,19.07,19.71,19.79,19.52,19.45,20.27,19.87,19.67,20.14,20.58,19.68,20.26,21.25,20.93,21.96,20.44,20.23,19.89,19.72,20.06,19.61,19.03,17.69,18.09,18.80,17.03,16.23,15.04,15.01,15.61,16.86,16.67,18.35,17.47,18.22,18.74,18.91,18.75,18.83,19.27,19.24,19.23,19.73,20.15,20.11,21.28,20.90,19.76,19.96,20.30,19.45,18.95,19.24,20.11,18.79,18.61,19.06,18.79,17.58,18.08,18.51,17.48,16.55,15.89,14.67,15.44,15.81,15.76,16.67,16.81,18.30,17.83,17.45,18.01,18.40,18.18,18.64,18.64,18.84,18.72,19.12,19.86,20.13,19.22,20.41,19.49,18.57,18.27,18.98,18.60,17.59,18.12,18.19,17.41,17.15,17.87,17.48,16.03,15.59,17.23,15.80,14.38,15.16,16.00,14.86,14.67,17.28,16.82,17.94,17.10,17.70,17.66,16.54,17.57,17.41,17.83,17.11,16.42,17.10,17.09,15.78,15.70,16.68,15.44,13.73,14.36,14.58,13.02,13.48,13.69,11.18,10.85,9.82,13.28,13.07,11.11,12.81,14.28,12.23,12.02,14.08,15.91,16.13,15.48,16.18,16.83,16.26,16.72,15.78,16.21,16.11,14.76,14.26,15.01,14.15,12.24,13.22,13.75,11.57,10.74,12.44,11.56,10.02,7.72,9.64,8.02,7.20,10.19,10.34,7.53,8.82,11.50,10.66,9.25,10.86,12.47,10.94,11.45,12.76,13.38,13.58,13.41,14.52,14.32,13.88,13.30,11.89,13.98,13.73,13.73,12.45,11.81,12.28,11.90,9.60,9.65,10.38,9.13,7.74,8.20,8.55,5.59,5.15,6.66,6.06,4.53,4.18,3.09,1.58,0.77,1.78,2.87,5.25,5.44,4.66,6.01,7.69,6.27,7.46,9.31,9.48,9.18,10.10,11.13,10.54,10.65,12.27,13.53,14.35,13.65,12.13,13.32,12.66,11.10,11.22,11.35,10.16,9.14,9.97,9.64,7.81,8.03,9.23,8.31,6.01,8.57,9.34,8.08,7.46,10.00,9.23,8.25,6.15,6.19,4.50,4.68,6.66,6.94,6.82,7.70,8.80,9.34,8.94,10.35,11.19,11.37,11.23,12.89,13.83,12.17,10.60,13.14,13.13,10.80,12.01,13.35,12.47,11.79,12.34,13.45,11.93,10.75,12.73,12.48,10.98,10.67,12.70,11.45,9.57,12.04,12.40,12.27,12.13,12.62,9.57,8.78,9.49,11.30,9.48,11.84,12.04,10.89,12.34,14.37,14.68,15.57,14.48,14.39,16.03,15.62,14.47,15.57,17.11,15.71,15.15,16.88,15.97,16.99,15.80,15.16,16.02,16.01,14.64,14.40,15.35,13.99,12.46,14.16,13.29,15.43,15.41,15.36,15.77,16.35,16.09,16.86,18.12,17.54,17.66,16.69,16.48,16.81,15.13,15.74,15.10,15.63,16.90,16.10,15.86,17.15,17.75,16.66,16.88,17.65,17.80,17.96,18.46,17.37,16.73,17.65,17.17,15.97,16.68,17.57,15.81,14.98,16.98,15.84,14.74,13.02,12.46,14.96,15.17,15.95,17.87,17.20,18.54,17.47,16.32,17.45,18.34,16.96,17.13,18.50,18.24,17.18,17.85,18.58,18.22,18.32,19.45,19.34,18.94,19.50,19.13,20.30,19.28,18.77,19.48,19.74,18.74,19.09,19.84,19.37,19.02,19.32,19.93,18.83,19.12,19.53,19.80,18.52,19.44,20.06,19.58,18.36,19.84,20.30,19.25,19.05,20.29,20.54,19.21,19.73,21.00,20.49,19.38,20.30,21.34,20.49,21.52,21.08,21.95,20.98,19.97,18.85,20.18,19.12,20.05,19.44,17.89,17.67,18.62,16.81,15.36,15.89,15.56,14.33,13.35,13.58,11.29,12.25,10.86,11.44,13.51,13.20,11.62,13.53,14.81,14.58,14.96,16.13,16.22,17.19,17.18,18.53,19.41,19.63,18.98,19.11,18.55,19.76,19.44,20.68,20.59,19.53,20.96,20.78,20.67,21.55,21.26,19.90,20.59,19.21,20.53,19.43,20.01,20.21,19.43,20.86,21.20,19.69,20.42,19.53,21.09,21.27,22.45,21.55,20.78,20.82,21.18,20.00,20.19,19.80,18.93,18.99,17.44,17.35,17.37,16.38,17.02,15.73,17.44,17.06,18.31,17.99,18.59,19.46,19.34,18.19,18.10,17.29,15.56,16.32,15.28,16.12,17.03,16.79,17.04,18.02,18.73,16.63,17.72,18.76,17.93,18.47,17.88,16.22,16.96,16.80,15.99,16.00,15.73,15.15,14.79,15.04,15.39,14.91,12.57,14.44,14.86,12.94,12.07,13.64,14.30,11.21,12.97,14.34,13.28,12.69,13.80,15.13,14.17,14.50,15.64,16.07,15.48,16.37,16.50,17.28,16.81,15.73,16.67,17.00,16.85,17.42,18.19,19.61,19.13,19.51,17.96,18.40,18.19,17.40,18.82,17.87,19.24,17.84,19.18,19.21,19.14,18.24,17.85,18.08,17.98,18.67,19.63,20.35,20.09,19.62,18.53,18.24,18.03,18.74,18.89,18.97,18.62,19.02,19.13,18.87,18.89,18.05,18.51,19.03,18.42,17.91,18.87,18.91,17.97,18.42,19.17,19.00,18.28,19.34,18.59,17.97,17.37,16.83,15.55,16.05,14.30,14.34,13.35,13.87,15.41,15.43,15.39,16.71,16.80,16.02,17.25,17.98,18.25,18.87,18.59,18.16,18.52,18.54,18.27,17.41,17.43,17.33,17.79,16.81,17.29,18.07,18.60,17.98,17.38,16.05,15.42,16.05,15.17,13.61,13.96,13.70,12.05,12.02,11.75,11.53,11.75,13.26,14.09,15.53,16.00,16.95,17.29,17.95,17.68,16.94,15.39,15.66,13.26,13.24,11.54,11.53,11.47,12.34,13.12,14.70,16.07,17.11,16.60,16.63,14.94,15.18,14.28,12.94,13.72,15.44,16.08,16.59,15.24,16.43,15.31,16.93,16.31,16.75,15.55,16.71,16.69,16.80,16.21,16.45,15.26,16.95,16.89,17.89,18.69,18.11,18.90,18.95,20.23,20.21,19.55,20.81,21.35,20.81,20.70,19.73,19.81,19.14,18.27,17.44,16.25,17.58,17.33,18.41,18.53,19.90,20.32,20.95,21.95,22.05,23.18,21.92,21.36,20.39,19.11,18.59,17.22,16.89,15.97,17.00,16.12,16.86,15.40,16.49,15.10,16.76,16.49,17.28,18.40,17.07,18.51,16.99,16.23,17.62,16.55,16.81,16.78,17.15,17.61],[28.50,28.13,27.72,27.64,27.95,28.52,29.00,29.22,29.57,29.02,28.70,29.57,29.40,28.80,29.63,29.78,29.56,28.94,29.06,29.25,28.62,28.22,28.54,28.33,27.41,27.71,27.79,27.37,26.83,27.42,27.37,26.72,26.39,27.17,27.04,27.53,27.80,27.44,28.27,28.29,28.00,29.16,28.47,29.69,29.38,29.35,29.33,29.67,30.10,29.84,30.10,30.23,30.29,29.92,29.67,28.74,29.21,28.46,28.98,28.48,29.17,28.72,29.57,29.15,28.75,28.59,28.77,28.43,27.72,28.09,28.91,29.22,28.95,29.30,28.89,29.45,28.53,29.75,29.41,30.03,29.87,30.32,30.30,30.08,30.51,30.53,30.64,30.43,30.30,30.50,30.55,30.27,30.36,30.58,30.49,30.48,30.44,30.55,30.64,30.41,30.43,30.14,30.31,30.41,30.17,29.87,30.23,30.36,29.93,29.84,29.62,29.30,29.77,29.02,29.80,29.05,29.81,29.32,29.98,30.06,29.76,30.00,30.36,29.95,30.45,30.23,29.67,30.17,30.45,30.26,29.89,30.46,30.44,30.05,30.20,30.57,30.53,30.40,30.56,30.54,30.53,30.58,30.42,30.42,30.41,30.04,30.10,29.40,29.87,29.28,29.56,28.60,29.46,29.33,29.26,28.71,28.64,28.67,28.41,27.94,27.92,27.88,27.20,26.94,26.40,26.61,27.15,27.52,27.03,27.46,28.14,27.94,28.13,28.75,28.81,29.01,28.51,28.16,27.74,27.98,27.42,26.78,27.02,26.86,26.52,27.44,27.93,26.72,27.42,27.88,27.94,28.57,29.16,28.98,28.48,28.43,27.82,28.06,26.93,27.20,26.91,27.15,27.35,26.95,26.19,25.89,25.51,25.59,25.28,25.54,25.87,26.46,26.72,26.41,26.53,26.10,25.75,26.52,26.15,26.86,26.46,25.55,25.89,26.01,25.67,25.04,25.55,25.56,25.05,24.68,25.08,25.22,24.99,24.80,25.10,24.46,24.84,24.95,25.12,25.24,25.26,26.13,26.23,26.67,26.28,26.43,25.82,25.75,26.65,25.71,25.50,26.45,26.05,25.36,25.52,26.82,27.31,27.96,27.12,27.11,27.37,26.35,26.22,25.10,25.59,26.53,26.63,25.42,25.68,25.63,26.08,26.12,26.49,25.92,26.61,27.27,27.53,26.81,27.77,26.81,26.13,25.46,25.19,25.68,25.82,24.78,24.98,25.78,24.81,24.29,24.57,25.84,24.64,25.87,25.04,24.78,24.73,24.66,25.22,24.82,25.93,26.13,25.12,25.80,25.47,25.80,25.26,24.79,25.07,24.61,24.50,24.35,24.52,24.07,24.24,24.63,24.31,24.19,24.64,24.94,24.65,24.21,24.45,24.19,24.93,24.40,25.17,25.75,25.53,25.76,26.12,25.51,26.33,25.67,25.75,25.38,25.74,24.92,24.90,25.09,25.10,24.74,25.23,25.43,25.87,26.04,26.11,25.93,26.27,26.02,25.95,26.01,26.75,26.42,26.41,26.81,27.33,26.74,26.95,27.16,27.80,28.47,27.45,28.23,27.72,28.24,27.43,26.78,26.45,26.95,26.91,25.56,25.03,25.92,25.87,25.23,25.20,24.85,25.10,25.47,25.75,25.95,26.24,25.98,26.65,26.56,26.91,26.96,26.95,28.07,28.43,28.77,28.14,28.26,27.62,27.75,28.21,27.33,27.16,25.94,26.39,27.06,26.23,26.03,26.52,26.70,25.91,25.96,26.97,27.09,27.22,27.97,27.56,27.33,26.31,26.82,26.81,25.77,26.16,26.11,25.71,25.18,25.53,25.29,24.67,24.49,24.66,23.72,22.97,22.66,23.96,23.34,24.53,24.34,23.66,23.60,23.15,22.95,24.03,24.04,25.02,24.18,24.64,25.08,24.41,24.61,25.34,25.70,25.18,26.05,26.23,26.17,26.55,25.50,25.90,26.15,25.35,24.98,26.01,25.61,24.89,25.40,25.94,25.24,24.58,25.68,25.87,24.33,24.98,24.42,23.24,23.56,22.39,22.18,23.31,22.75,24.18,22.95,24.62,23.48,23.54,23.25,23.71,24.75,23.99,24.10,25.03,24.78,24.65,24.97,25.44,25.12,24.73,25.67,26.03,25.45,25.83,24.95,25.35,25.27,24.57,24.45,24.94,24.66,24.21,24.11,24.56,24.28,23.80,24.16,22.88,22.73,23.94,23.21,22.22,22.99,23.45,22.88,22.62,23.75,23.72,22.56,22.96,23.99,23.64,24.37,24.66,24.84,24.81,24.18,24.05,24.33,24.02,23.47,23.78,24.10,23.24,22.99,23.78,23.57,24.34,23.67,23.33,22.74,22.91,22.63,21.47,20.84,21.86,21.51,21.44,21.07,21.58,22.03,20.79,21.41,22.38,21.88,21.07,22.06,22.93,21.87,22.72,23.42,23.58,22.49,23.42,23.36,22.19,22.26,22.96,22.46,21.39,22.16,22.75,21.79,21.18,22.18,22.65,21.16,21.24,20.46,20.21,20.34,19.64,19.41,19.16,17.34,18.52,19.45,19.56,20.25,19.41,19.24,19.94,20.46,19.38,19.77,20.56,20.85,20.20,20.38,21.39,21.09,21.37,22.25,22.58,22.81,22.25,21.70,22.00,22.11,21.13,20.89,21.24,20.76,19.80,20.08,20.54,19.28,18.80,19.64,18.74,17.69,16.74,17.14,14.97,16.61,14.28,15.66,17.76,17.65,18.80,18.50,17.63,19.18,19.34,18.75,18.84,19.82,19.96,19.87,20.42,19.92,19.28,20.30,19.32,21.07,22.04,21.38,22.47,21.91,22.21,21.85,21.23,21.32,21.82,20.78,20.41,21.30,21.12,19.71,20.16,21.15,19.85,20.47,19.25,18.63,18.09,19.34,19.39,18.39,18.45,18.75,18.74,18.46,19.33,19.97,19.06,18.92,19.76,19.83,19.16,19.48,18.74,17.94,19.43,18.26,18.56,19.35,19.10,20.78,21.08,20.54,21.83,21.45,22.68,22.81,22.66,21.41,21.10,20.00,20.24,21.49,21.04,21.44,22.69,21.63,23.02,21.99,20.73,22.20,22.16,21.13,20.68,21.87,21.29,20.46,20.93,21.36,20.40,20.44,21.00,20.97,20.13,19.95,20.99,20.22,20.46,19.97,19.35,19.04,19.42,20.01,18.90,18.39,19.29,19.83,18.77,18.56,20.22,18.95,18.79,18.84,19.94,18.77,18.66,20.06,20.79,19.68,20.46,21.38,21.86,21.30,21.77,22.27,21.48,20.94,21.35,21.64,20.78,20.83,21.56,20.82,20.50,20.75,21.19,20.48,19.95,20.02,19.75,18.95,18.82,18.78,20.09,19.54,18.62,20.47,20.15,18.83,19.79,20.52,19.74,18.16,19.60,20.86,20.38,21.42,20.23,21.16,21.22,20.64,22.42,21.85,21.29,21.48,22.28,21.68,21.69,22.44,21.76,21.31,21.63,21.77,21.46,20.89,21.21,21.07,20.30,20.28,19.69,20.62,19.78,19.78,19.35,19.42,19.40,19.09,18.42,18.80,18.65,18.05,17.78,17.40,16.24,16.12,16.16,16.92,17.23,18.09,18.21,18.55,18.72,19.76,20.02,19.07,19.91,19.95,19.85,18.46,18.13,17.73,17.82,16.16,16.56,17.99,17.53,16.72,17.65,18.10,17.67,17.16,18.10,18.38,18.12,18.15,18.53,18.80,18.54,18.65,19.02,18.76,19.11,19.30,19.44,20.72,19.48,18.80,18.90,18.59,18.94,18.70,17.74,16.67,17.19,17.79,16.25,15.81,14.16,14.50,14.70,15.78,15.26,16.77,16.48,16.52,17.26,17.78,17.22,17.26,18.04,18.28,17.91,18.09,18.58,18.51,19.30,19.02,18.33,18.35,18.82,18.33,17.97,17.88,18.34,17.65,17.56,17.74,18.00,16.74,17.17,17.58,16.37,15.49,15.13,13.44,14.27,14.54,14.64,15.69,15.57,17.11,16.66,16.28,16.52,17.13,16.92,16.47,17.47,17.59,16.79,16.84,17.77,17.88,16.84,17.82,18.07,17.21,16.62,17.46,17.34,16.11,16.71,16.92,16.45,16.02,16.86,16.68,15.24,14.77,15.94,14.91,13.44,14.02,14.51,13.73,13.42,15.70,15.02,15.43,13.66,14.52,13.84,14.04,14.81,15.15,15.74,15.26,14.74,15.45,15.59,14.38,14.34,15.16,14.12,13.14,13.70,13.81,12.38,12.84,12.96,10.84,10.44,8.68,11.93,11.74,10.30,10.68,12.11,10.32,9.20,10.78,11.56,12.50,12.34,11.88,12.94,13.42,13.83,12.03,13.62,14.00,12.09,11.84,13.49,12.80,11.37,11.99,12.94,11.16,10.83,11.86,10.89,9.69,7.78,9.34,7.91,7.37,8.71,9.07,6.33,6.78,9.00,8.06,6.65,7.73,8.82,7.93,7.89,9.38,9.49,10.16,10.17,10.99,10.55,10.84,9.64,9.61,10.92,11.69,11.76,10.03,9.55,10.70,10.12,9.25,9.17,10.14,8.42,7.78,9.15,8.48,6.93,6.04,7.58,6.76,4.82,4.47,3.68,2.69,1.81,0.77,1.26,2.91,4.23,3.95,3.88,4.88,5.25,5.97,5.93,7.32,7.57,7.67,8.56,8.86,9.02,9.48,10.71,12.36,12.09,11.39,12.66,12.71,10.64,10.68,11.35,11.07,9.82,10.56,10.96,9.49,8.77,10.64,9.73,7.30,9.42,10.28,8.26,7.89,9.61,9.42,7.94,6.68,6.30,4.94,5.25,6.27,5.74,6.41,6.93,8.16,7.57,8.76,10.20,10.32,10.02,11.20,12.02,13.41,11.77,11.83,12.95,13.30,11.46,12.42,13.85,13.07,12.30,13.07,13.90,12.37,11.24,13.20,12.87,10.87,11.32,13.02,11.53,9.86,11.82,12.32,11.61,11.71,12.22,9.27,8.25,8.63,10.72,8.99,11.83,11.29,9.33,12.04,12.90,14.07,14.50,13.19,14.17,15.60,14.79,14.11,15.46,16.39,15.55,15.23,16.79,16.03,17.00,16.12,15.16,16.03,16.39,14.80,14.48,15.56,14.03,12.48,14.07,12.47,15.15,15.02,14.17,14.34,14.24,14.45,14.92,16.18,16.12,16.24,15.58,15.74,16.59,14.13,14.55,14.11,15.60,16.60,15.33,15.72,17.20,16.80,16.27,16.76,17.26,17.54,17.88,17.88,17.28,16.77,17.71,17.19,16.14,16.70,17.41,15.94,15.02,17.09,15.88,14.83,13.10,12.39,14.92,14.88,15.48,16.76,17.28,18.01,16.57,16.11,17.60,17.75,16.63,16.64,18.29,17.47,17.18,17.57,18.07,17.52,17.78,18.65,17.91,18.01,17.78,17.90,18.69,18.59,18.21,18.66,19.09,18.43,18.75,18.76,18.80,18.61,18.73,19.08,18.52,18.58,18.74,19.09,18.14,18.66,19.25,19.34,18.25,19.06,19.51,18.91,18.36,19.53,19.95,18.71,18.71,20.53,19.78,19.02,19.62,21.15,20.41,21.33,20.70,22.12,21.27,20.34,19.34,20.46,19.42,20.16,19.53,18.12,18.05,19.00,17.52,16.28,16.44,16.24,15.45,14.09,13.79,11.83,12.76,10.95,10.74,13.20,13.29,11.69,12.55,14.84,14.47,15.14,17.05,16.34,17.73,17.41,18.90,19.98,19.86,19.46,19.49,18.74,19.83,19.53,21.00,20.61,19.77,21.03,20.86,20.54,21.62,21.23,20.03,20.72,19.60,20.07,19.52,20.00,20.10,19.54,20.74,20.58,19.10,19.76,19.66,20.86,20.88,21.57,21.05,20.80,20.89,20.98,20.43,20.48,20.26,19.10,19.23,17.60,17.29,17.65,16.30,17.32,15.99,17.50,17.09,18.14,18.13,18.77,19.80,19.87,18.48,18.22,17.91,15.89,16.69,16.55,17.10,17.77,18.21,17.89,18.44,19.32,17.58,18.47,19.64,18.61,19.19,18.71,17.28,17.70,17.69,16.78,16.65,16.52,16.12,15.44,15.50,15.92,15.23,13.53,14.78,15.17,13.27,12.63,14.12,14.79,12.02,12.38,14.68,14.32,12.42,13.69,15.42,13.93,13.33,15.21,15.82,15.29,14.93,15.50,16.83,16.36,15.60,16.78,17.17,16.91,17.15,18.37,19.55,19.06,19.69,18.26,18.59,18.16,17.77,19.02,17.73,19.29,17.70,18.63,19.20,18.93,17.13,16.76,17.05,17.45,17.39,18.77,19.44,19.23,18.68,17.32,16.20,17.13,17.61,17.72,18.19,17.53,18.38,18.74,17.52,18.52,16.97,18.05,18.61,17.21,16.76,18.14,17.98,16.39,17.20,18.27,17.82,17.51,18.77,18.28,18.04,16.50,16.55,14.64,15.29,12.11,12.25,11.15,10.79,13.82,13.68,13.16,15.10,15.53,14.56,15.62,17.11,17.04,18.13,18.21,16.90,18.21,18.29,18.18,16.86,17.22,16.91,17.83,16.78,17.24,17.64,18.21,17.60,17.38,15.66,15.31,16.07,14.59,13.20,13.98,13.52,12.40,12.32,11.56,12.20,11.23,12.42,12.62,13.98,15.50,16.19,16.29,17.76,17.75,16.13,14.86,14.87,12.35,12.28,10.75,10.64,12.06,11.94,12.20,14.14,15.17,16.89,16.04,15.84,14.15,13.63,11.97,12.30,12.83,13.90,15.03,15.22,13.34,15.21,14.48,16.28,15.61,16.38,15.47,16.93,16.77,17.54,16.37,17.19,15.87,17.48,16.99,17.82,19.19,18.22,19.35,19.41,20.40,20.51,19.82,20.92,21.32,20.81,20.75,19.66,20.04,19.31,18.09,17.40,16.33,18.06,16.89,18.68,19.00,20.01,20.33,20.83,21.58,21.91,22.54,21.68,21.24,20.14,19.16,18.44,16.92,17.14,16.27,17.29,16.25,16.97,15.87,16.88,15.44,17.24,16.19,17.85,18.18,16.83,18.22,16.68,15.69,16.37,14.87,15.37,15.59,15.77,16.96],[27.81,27.78,27.22,27.07,27.66,28.05,28.79,28.88,29.31,28.76,28.29,29.31,29.08,28.40,29.28,29.42,29.19,28.59,28.69,28.92,28.23,27.85,28.09,27.84,26.91,27.28,27.32,26.89,26.36,26.99,26.89,26.19,26.12,26.94,26.85,27.17,27.36,26.82,27.78,27.85,27.45,28.72,28.01,29.27,28.91,29.03,29.07,29.44,29.83,29.59,29.90,29.95,29.93,29.59,29.30,28.27,28.77,27.93,28.60,28.08,28.89,28.44,29.42,29.05,28.34,28.48,28.52,28.13,27.41,27.58,28.62,28.91,28.62,28.96,28.46,29.09,28.14,29.42,29.03,29.72,29.54,30.03,30.11,29.76,30.25,30.35,30.47,30.20,30.06,30.36,30.40,30.00,30.08,30.34,30.30,30.30,30.28,30.35,30.49,30.20,30.27,29.88,30.02,30.27,29.98,29.51,30.01,30.19,29.67,29.60,29.25,28.93,29.41,28.63,29.49,28.66,29.46,28.95,29.62,29.74,29.51,29.68,30.19,29.79,30.28,29.92,29.39,30.04,30.27,30.00,29.64,30.30,30.25,29.81,29.99,30.39,30.37,30.17,30.43,30.42,30.34,30.43,30.23,30.21,30.25,29.85,29.81,29.06,29.59,29.03,29.24,28.25,29.16,29.03,28.99,28.46,28.19,28.32,28.22,27.52,27.47,27.61,26.99,26.49,25.80,25.89,26.62,26.99,26.39,26.81,27.64,27.55,27.58,28.36,28.33,28.59,28.11,27.65,27.10,27.26,26.50,26.14,26.28,26.22,25.61,26.56,27.00,25.69,26.36,26.96,27.19,27.73,28.62,28.34,27.78,27.77,27.10,27.33,25.85,26.23,26.30,26.27,26.60,25.97,24.97,24.89,24.25,24.62,24.30,24.62,25.16,25.88,26.24,25.85,25.92,25.27,24.81,25.75,25.05,26.32,25.89,24.57,24.91,25.37,24.81,23.88,24.53,24.79,24.17,23.53,24.23,24.62,24.16,24.15,24.10,23.55,23.69,23.67,23.51,23.85,23.89,24.71,24.77,25.31,24.92,25.10,24.34,24.58,25.35,24.36,24.22,25.26,24.93,24.17,24.54,26.03,26.70,27.48,26.44,26.54,26.98,25.95,25.33,24.21,24.94,25.70,26.03,24.86,24.79,24.79,25.00,25.26,25.60,25.04,25.68,26.31,26.65,26.09,26.96,26.19,25.69,24.77,24.90,25.29,25.18,24.24,24.74,25.33,24.27,24.03,24.51,25.39,24.45,25.35,24.40,24.13,23.86,23.85,24.09,23.96,24.83,25.00,23.92,24.53,24.26,25.12,24.53,23.68,24.38,24.22,23.92,23.59,24.23,23.77,23.56,24.10,24.18,24.08,24.26,24.41,24.17,23.61,23.44,23.38,23.70,23.29,23.66,24.39,24.16,24.51,24.88,24.57,25.47,24.74,25.06,24.79,25.16,24.32,24.06,24.19,24.06,23.44,24.21,23.91,24.77,24.81,25.12,25.06,25.26,25.38,24.86,24.95,25.84,25.60,25.33,25.69,26.55,25.93,26.08,26.22,27.03,27.68,26.48,27.39,27.18,27.61,26.69,25.95,25.83,26.05,25.70,24.34,24.04,24.35,24.77,24.21,24.25,23.75,24.11,24.21,24.52,24.88,24.98,24.89,25.41,25.48,25.84,25.87,25.92,27.23,27.63,27.89,27.34,27.50,26.71,26.94,27.37,26.11,26.14,24.89,25.34,26.07,25.01,24.83,25.40,25.55,24.68,24.78,25.78,25.84,26.10,26.87,26.51,26.36,25.25,25.65,25.68,24.52,25.09,25.14,24.46,23.86,24.39,24.07,23.24,23.25,23.32,22.23,21.23,20.84,22.23,21.45,22.55,22.60,22.01,22.07,22.04,21.70,22.86,22.74,23.64,22.59,23.00,23.85,23.21,23.18,23.98,24.58,23.97,24.90,25.06,24.89,25.32,24.10,24.56,24.96,23.99,23.36,24.65,24.21,23.31,23.81,24.51,23.84,22.74,24.11,24.41,22.69,23.45,22.75,21.20,21.27,20.14,20.19,21.30,20.60,22.46,21.31,23.15,21.81,22.06,21.57,22.38,23.28,22.63,22.63,23.87,23.57,23.39,23.79,24.33,23.91,23.53,24.73,25.06,24.38,24.91,24.01,24.42,24.44,23.42,23.46,24.12,23.69,22.85,23.04,23.55,23.34,22.71,22.74,21.39,20.76,22.38,21.90,20.23,21.35,22.16,21.54,21.07,22.44,22.42,21.41,21.43,22.61,22.45,23.13,23.47,23.80,23.77,22.90,23.02,23.53,22.99,22.35,22.87,23.19,22.07,21.92,22.92,22.83,23.50,22.54,22.28,21.37,21.81,21.76,20.33,19.72,21.06,20.25,20.11,19.50,20.04,20.66,19.37,19.53,20.96,20.55,19.63,20.41,21.51,20.63,21.44,22.27,22.39,21.47,22.24,22.44,21.01,21.16,21.93,21.24,20.26,21.09,21.73,20.65,19.82,21.35,21.90,20.29,20.79,19.48,19.47,19.31,18.38,18.26,18.00,16.50,17.23,18.26,17.88,18.84,18.20,17.97,18.51,19.18,18.22,18.33,19.41,19.62,18.99,19.33,20.26,19.92,20.43,21.18,21.27,21.80,21.13,20.50,20.89,21.02,20.00,19.74,20.19,19.59,18.47,18.74,19.50,18.26,17.64,18.57,17.71,16.72,15.88,15.91,14.83,15.70,14.62,15.37,16.56,16.72,17.76,17.09,17.13,17.67,18.24,17.14,16.92,18.71,18.63,18.53,19.26,18.68,18.11,19.26,18.41,20.00,20.89,20.30,21.25,20.55,21.02,20.54,19.87,20.10,20.63,19.64,19.25,20.01,19.99,18.41,19.01,20.02,19.00,19.96,18.49,17.38,16.67,18.12,18.09,16.54,17.21,17.49,17.30,17.17,18.11,18.58,17.75,17.39,18.73,18.62,17.90,18.06,17.40,16.76,17.89,17.04,17.13,18.18,18.03,19.41,19.81,19.11,20.64,20.21,21.37,21.55,21.33,20.34,20.01,18.97,19.20,20.50,19.87,20.14,21.48,20.37,21.82,20.82,19.44,20.82,20.98,19.77,19.42,20.68,20.15,19.26,19.62,20.24,19.28,19.11,19.75,20.05,18.78,18.61,19.78,19.20,19.47,19.02,18.45,17.69,18.36,18.71,17.66,16.75,18.12,18.50,17.13,17.40,18.90,18.11,17.32,17.71,18.70,18.35,17.64,19.12,19.39,18.69,19.25,20.39,20.88,20.17,20.35,21.23,20.56,19.73,20.45,20.80,19.49,19.71,20.55,20.01,19.10,19.55,20.27,19.47,18.78,18.88,18.54,17.79,17.60,17.85,18.65,18.08,17.82,19.27,18.75,17.70,18.73,19.48,18.70,17.48,18.50,19.93,19.42,20.52,19.53,20.57,20.84,20.02,21.82,21.37,20.48,20.71,21.29,20.66,20.74,21.41,20.93,19.91,20.49,20.74,20.01,19.65,20.27,20.23,18.81,19.00,18.22,19.42,18.42,17.97,17.64,17.98,17.56,17.07,17.03,17.31,16.79,15.78,15.98,16.02,14.85,15.03,15.18,16.12,16.22,17.71,17.25,17.40,17.57,19.10,19.07,18.22,19.36,19.22,19.39,17.93,17.41,17.05,16.90,15.23,14.87,16.27,16.29,14.49,15.61,16.27,15.84,14.45,16.02,16.69,15.44,15.39,16.42,16.71,16.07,16.26,17.05,16.49,16.77,17.31,17.63,18.87,17.57,17.02,16.65,17.05,17.28,16.78,16.02,15.46,15.83,15.59,13.98,13.82,12.97,13.29,13.37,14.18,13.36,14.30,13.68,13.30,14.46,15.40,14.49,14.36,15.43,15.51,15.12,15.52,16.04,15.86,17.16,16.78,15.57,16.11,16.70,16.00,15.09,16.05,16.45,15.07,15.08,16.20,16.19,14.42,15.33,16.15,15.12,14.67,13.60,12.76,13.47,13.11,12.46,12.45,12.79,14.48,13.71,12.29,13.55,14.17,13.10,12.76,14.34,14.31,13.40,14.11,15.00,15.01,13.67,14.67,14.92,13.36,13.07,14.67,13.91,12.39,13.54,14.22,12.84,12.72,14.32,13.98,13.80,12.92,12.92,12.06,10.90,10.86,11.08,9.98,10.30,12.04,11.21,12.18,10.87,12.17,11.52,10.37,11.41,11.50,12.29,11.34,10.40,11.67,11.90,10.48,10.36,12.15,11.32,9.99,11.23,11.72,11.13,11.42,10.28,8.42,7.44,6.69,8.42,7.88,6.91,7.30,8.04,7.18,6.40,7.51,8.95,9.41,9.01,9.51,10.30,9.67,10.69,9.77,10.65,10.04,8.98,9.04,9.93,8.92,8.04,8.45,9.23,7.58,7.73,9.07,8.06,7.96,6.13,6.49,5.33,4.97,5.65,5.97,4.80,4.42,5.63,6.09,4.47,4.99,6.54,6.66,6.05,8.06,8.49,9.19,9.37,10.04,9.81,9.63,8.52,8.30,8.97,9.81,9.21,7.65,8.36,8.45,7.44,6.93,7.79,7.71,5.88,6.12,7.38,6.37,5.05,5.95,6.98,5.79,5.04,5.32,4.49,3.20,3.22,1.41,0.77,1.69,2.87,2.98,2.99,2.93,4.28,4.79,4.92,5.34,6.16,6.73,7.47,7.92,8.84,9.08,9.58,11.31,10.74,9.83,11.41,11.17,9.11,9.81,10.60,9.37,8.68,10.15,9.82,8.19,8.86,10.11,9.56,7.52,9.16,9.88,9.04,7.85,9.82,8.78,7.91,6.33,6.06,4.18,4.58,5.63,4.84,5.03,6.62,7.34,6.72,8.57,9.48,9.71,9.64,10.62,11.16,12.29,11.30,10.89,12.26,12.40,11.01,11.67,12.65,12.57,12.19,12.65,13.11,12.12,11.31,12.35,11.59,10.60,10.72,11.70,10.28,9.38,10.65,10.81,10.20,10.37,10.82,9.09,7.92,7.90,9.72,8.76,10.84,10.13,9.10,11.37,12.22,12.68,13.52,12.79,13.05,14.51,14.09,13.37,14.32,15.14,14.69,14.37,15.48,14.92,15.70,14.75,14.12,14.83,14.28,13.39,13.22,13.26,11.92,10.81,12.35,11.03,12.77,12.73,12.81,13.30,13.55,13.51,14.49,15.29,15.02,15.03,13.74,14.13,14.53,12.51,13.43,12.78,13.25,15.11,14.46,14.37,15.60,15.76,15.29,15.34,16.06,15.90,16.40,15.93,15.38,15.13,15.97,15.13,13.81,13.98,14.81,13.41,12.56,14.16,13.30,12.58,11.46,11.57,12.84,13.96,13.81,14.50,14.47,15.54,14.47,13.88,14.50,15.60,14.27,13.82,15.97,15.76,14.89,15.47,16.01,15.85,16.28,16.83,16.54,16.56,16.53,16.55,17.15,16.78,16.69,17.04,17.23,16.49,16.95,16.75,16.60,16.35,16.72,16.90,16.00,16.11,16.78,16.75,15.30,15.85,16.88,16.53,15.32,16.59,17.25,16.19,15.59,17.23,17.42,16.19,16.28,18.41,17.67,17.15,18.24,19.18,18.66,19.63,19.48,21.41,20.45,19.57,18.67,19.74,18.77,19.73,19.23,17.56,17.71,18.51,17.01,16.28,16.43,15.85,15.06,14.19,14.65,11.62,12.98,10.24,10.77,12.30,12.42,11.75,12.69,13.78,13.71,14.47,15.91,14.89,16.77,16.18,17.75,18.64,18.51,18.07,18.02,17.49,18.61,18.23,19.72,19.30,18.45,19.98,19.81,19.91,20.52,20.23,18.73,19.64,17.91,18.79,17.96,18.79,18.48,18.49,19.48,19.73,18.00,18.94,18.43,19.68,19.60,20.72,19.88,19.79,19.81,19.86,19.13,19.07,18.68,17.67,17.56,16.13,15.79,15.89,14.81,15.64,14.56,16.01,16.20,16.60,16.88,17.33,18.37,18.56,17.20,17.09,16.90,15.18,16.15,16.23,16.79,17.39,17.80,17.53,17.81,18.77,17.15,17.62,18.62,17.91,18.10,17.72,16.37,16.50,16.74,15.96,15.51,15.33,15.38,14.48,14.10,14.85,14.52,13.03,13.56,14.14,13.14,11.87,12.93,13.69,11.84,11.18,12.79,12.97,10.92,12.23,14.05,13.04,11.83,14.35,14.86,14.28,14.47,14.58,15.22,14.91,14.30,15.11,15.61,15.37,15.64,16.81,17.95,17.64,18.13,16.75,16.72,17.18,16.17,17.41,16.36,18.08,16.56,17.75,18.37,18.07,16.33,15.92,16.18,16.41,16.42,17.97,18.19,17.97,17.79,16.52,15.05,15.97,17.31,16.49,17.11,16.39,17.31,17.12,16.19,16.88,15.42,16.69,17.24,16.32,15.65,17.10,17.21,16.06,16.90,17.70,17.41,16.78,17.82,17.00,16.90,15.66,15.45,13.89,14.05,12.11,12.50,10.38,10.41,12.99,12.20,12.66,13.96,14.66,13.32,15.00,15.77,15.35,16.55,15.90,15.61,16.61,16.56,16.66,15.62,15.82,15.57,15.95,15.35,15.90,16.36,17.24,16.19,16.67,15.11,14.77,15.84,15.06,13.60,14.40,14.48,12.65,12.48,12.94,11.84,11.95,11.69,12.92,13.95,14.07,15.18,15.78,16.49,16.67,15.29,14.01,14.22,11.45,11.02,10.89,10.14,12.06,11.39,10.77,13.00,13.66,15.06,15.12,15.05,12.84,12.65,11.07,10.86,11.56,13.55,13.36,14.61,12.76,13.92,13.55,15.00,14.74,15.48,14.53,16.10,15.53,16.73,14.71,15.91,14.79,15.83,15.43,16.29,17.55,16.88,17.80,18.00,19.23,19.43,18.71,19.76,20.62,19.89,19.75,18.67,18.73,18.08,16.96,16.13,15.32,16.62,15.90,17.46,17.71,18.60,19.37,19.37,20.88,20.44,21.19,20.21,19.79,18.56,17.46,17.20,15.82,15.79,15.23,15.98,14.78,15.37,14.33,15.56,14.01,15.78,15.30,16.67,16.73,15.58,16.89,15.62,14.77,15.32,14.53,14.52,15.23,14.62,16.05],[27.47,27.50,26.73,26.37,27.20,27.69,28.32,28.53,28.95,28.29,28.03,28.88,28.60,28.00,28.95,29.07,28.76,28.14,28.28,28.48,27.74,27.49,27.72,27.42,26.41,26.95,26.91,26.30,25.97,26.57,26.38,25.73,25.56,26.22,26.22,26.54,26.78,26.19,27.25,27.36,26.99,28.30,27.61,28.80,28.47,28.57,28.63,29.20,29.57,29.32,29.80,29.75,29.67,29.23,28.96,27.83,28.41,27.45,28.17,27.58,28.48,28.03,29.11,28.69,27.93,27.68,28.20,27.77,26.93,27.04,28.14,28.56,28.15,28.54,28.05,28.72,27.82,29.09,28.61,29.42,29.08,29.84,29.81,29.50,30.02,30.13,30.37,29.91,29.75,30.19,30.20,29.72,29.78,30.16,30.15,30.19,30.22,30.18,30.29,29.99,30.02,29.55,29.72,30.00,29.65,29.23,29.71,29.94,29.33,29.32,28.90,28.64,29.12,28.40,29.22,28.33,29.17,28.53,29.33,29.44,29.20,29.44,30.00,29.58,30.15,29.72,29.14,29.76,30.06,29.76,29.41,30.06,29.98,29.56,29.69,30.22,30.08,29.90,30.19,30.26,30.09,30.29,29.93,29.96,30.04,29.64,29.55,28.85,29.34,28.78,29.06,28.03,28.94,28.74,28.82,28.26,28.06,28.15,27.97,27.21,27.22,27.32,26.50,26.10,25.27,25.02,26.15,26.78,25.92,26.26,27.29,27.21,27.04,27.88,28.04,28.06,27.62,27.09,26.36,26.58,25.69,25.26,25.19,25.38,24.35,25.64,25.84,24.13,24.68,25.58,25.98,26.53,27.74,27.62,26.74,26.67,25.85,26.03,24.16,24.82,24.65,24.74,25.08,24.62,23.19,23.46,23.04,23.61,23.27,23.58,24.46,25.21,25.41,25.00,24.88,23.96,23.72,24.59,23.43,25.03,24.97,23.57,23.53,24.27,23.91,22.72,23.37,24.03,23.25,22.39,23.22,23.72,23.03,23.21,23.07,22.16,22.34,22.40,21.88,22.37,22.28,22.58,23.00,23.63,22.73,23.34,22.36,22.65,23.47,22.52,22.49,23.63,23.45,22.65,23.10,24.72,25.62,26.37,25.32,25.74,26.12,25.00,24.34,22.88,23.73,24.67,25.24,23.63,23.41,23.75,23.62,24.21,24.21,23.86,24.70,25.03,25.73,25.10,26.18,25.33,24.99,23.94,24.16,24.53,24.39,23.44,24.04,24.62,23.43,22.91,23.57,24.47,23.49,24.19,23.11,22.98,22.62,22.86,22.67,22.84,23.18,23.51,22.51,23.47,23.10,24.51,23.80,22.51,23.54,23.41,23.00,22.19,23.24,22.69,22.34,22.96,23.30,22.73,23.43,22.96,22.74,22.33,22.13,22.17,22.26,21.89,21.82,22.96,22.63,23.00,23.44,23.26,24.69,23.90,24.15,23.69,24.73,23.49,22.94,23.06,22.87,22.17,22.95,22.01,23.09,22.93,23.46,23.32,23.08,23.08,22.27,22.07,23.36,23.22,22.51,22.95,24.09,23.59,23.42,23.62,24.72,25.48,24.14,25.47,24.93,25.69,24.27,23.54,23.64,23.49,22.59,21.30,21.45,20.98,21.31,20.91,21.35,20.20,21.28,20.92,20.87,21.58,21.65,21.85,22.14,22.38,22.87,23.00,23.17,24.67,25.35,25.92,24.90,25.19,23.99,24.62,24.96,22.89,22.70,21.17,21.60,22.47,21.47,20.76,21.65,22.14,20.52,21.08,22.24,22.96,22.99,24.24,23.54,23.56,22.07,22.22,22.12,20.76,21.09,21.33,20.64,19.97,20.43,19.96,18.91,19.31,19.23,18.07,17.18,17.08,18.02,17.47,18.34,18.32,18.52,18.41,18.35,18.56,19.32,18.87,19.32,18.53,18.85,20.00,19.30,19.06,20.21,20.90,20.39,21.66,21.56,21.42,21.67,20.11,20.66,21.37,20.17,19.28,20.44,20.49,19.14,19.48,20.38,19.72,18.89,19.67,20.06,18.87,19.29,18.56,17.29,17.33,16.24,16.50,17.07,16.42,18.03,17.36,18.83,17.68,18.05,17.64,18.30,18.99,18.70,18.61,19.72,19.56,19.38,19.82,20.43,20.04,19.52,20.86,21.24,20.55,21.33,20.34,20.69,20.78,19.62,19.72,20.48,20.01,18.82,19.19,19.82,19.52,18.59,18.77,17.71,17.03,18.14,18.12,16.70,17.41,18.27,17.83,17.35,18.37,18.40,17.72,17.39,18.55,18.44,19.13,19.43,19.87,19.87,18.96,18.99,19.91,19.22,18.41,19.20,19.63,18.33,18.44,19.33,19.16,19.62,18.95,18.56,17.77,18.32,18.19,17.32,17.03,17.91,17.07,17.12,16.20,16.65,17.24,16.01,16.17,17.00,17.05,16.21,16.80,17.77,17.21,17.41,18.18,18.44,17.72,18.09,18.63,17.16,17.45,18.28,17.49,16.82,17.51,18.11,17.20,16.73,17.89,18.38,17.40,17.50,16.49,16.92,16.68,15.73,15.95,15.55,14.53,14.86,15.45,15.03,15.80,15.16,14.66,15.43,15.74,15.01,15.08,15.81,15.73,15.29,15.70,16.29,15.99,16.17,16.85,16.86,17.56,16.77,16.24,16.58,17.02,15.93,15.62,16.24,15.92,14.81,15.18,16.00,14.89,14.34,15.03,14.85,13.77,13.35,13.23,12.41,13.02,12.40,12.48,13.61,13.39,14.15,13.59,13.30,13.83,14.14,13.14,13.46,14.33,13.86,13.98,14.87,14.52,14.32,15.27,14.76,15.48,16.34,15.76,16.48,15.68,16.46,15.95,14.98,15.23,16.00,15.08,14.31,15.31,15.41,14.24,14.17,15.30,14.64,15.31,14.53,13.67,13.26,14.02,13.61,12.73,12.94,13.26,12.67,12.45,13.25,13.31,12.40,12.95,13.77,13.45,13.38,14.19,13.64,13.43,13.93,13.63,13.79,15.12,15.24,16.01,16.37,15.56,16.62,16.64,17.40,17.35,16.97,16.07,15.87,15.06,15.34,16.23,15.89,15.83,16.63,15.50,17.04,16.00,14.88,16.05,16.04,14.67,14.60,15.52,15.21,13.85,14.14,15.00,14.21,13.51,14.16,14.52,13.31,13.27,14.06,13.72,13.81,13.29,12.88,12.67,12.69,12.84,12.00,11.77,12.48,12.44,11.51,11.97,12.88,12.27,11.82,12.54,12.87,13.20,12.82,13.90,14.04,14.15,14.61,15.68,15.81,15.25,15.21,15.83,15.12,14.23,14.84,15.08,14.03,13.75,14.50,14.14,13.21,13.56,14.17,13.45,12.80,12.63,12.48,12.21,11.87,12.46,12.67,12.36,12.46,13.38,13.26,12.54,13.74,14.22,13.65,13.04,14.14,15.14,14.86,15.70,15.23,16.21,17.18,16.70,17.77,16.79,16.03,15.91,16.14,15.58,15.46,15.84,15.45,14.66,14.88,15.15,14.31,13.90,14.27,14.12,13.20,13.31,12.61,13.05,12.13,11.68,11.30,11.89,11.42,10.66,10.76,11.37,10.56,9.92,9.92,10.46,9.79,10.33,10.50,11.49,11.18,13.10,12.53,12.58,12.84,14.07,14.08,13.76,14.84,15.12,14.88,13.50,13.46,12.74,12.44,10.28,10.40,11.31,10.99,9.84,10.37,10.92,10.19,9.34,10.29,10.58,9.44,9.57,10.29,10.42,9.87,10.14,10.82,9.98,10.37,10.83,11.00,11.74,11.22,10.46,9.96,10.45,10.86,10.10,9.79,9.57,9.50,8.75,7.97,8.37,7.85,8.37,8.57,9.15,8.50,8.93,8.07,7.86,8.67,8.68,8.40,8.63,9.17,9.23,8.97,9.22,9.64,9.50,10.06,9.61,8.94,9.18,9.63,8.95,8.42,8.98,9.37,8.59,8.40,9.17,9.19,7.93,8.69,9.40,9.06,9.45,8.89,8.21,8.72,7.69,7.36,7.15,7.26,7.80,7.20,6.95,7.65,7.65,7.22,7.31,8.23,8.04,7.69,8.37,8.70,8.65,8.09,8.29,8.17,7.62,7.39,7.81,7.48,6.64,7.36,7.40,6.65,6.52,7.42,7.32,7.31,7.04,6.42,6.21,5.58,5.61,5.50,5.12,5.40,6.03,5.78,6.62,6.35,7.03,6.89,5.47,6.08,6.09,6.34,5.76,5.25,5.92,5.91,5.12,5.16,5.89,5.58,4.94,5.68,5.88,6.02,5.87,5.19,4.31,3.90,3.71,4.47,4.07,3.58,3.89,4.28,3.80,3.57,4.21,5.10,5.18,4.84,5.28,5.77,5.10,5.43,4.93,5.29,5.14,4.40,4.47,4.79,4.34,3.79,4.28,4.55,3.72,3.82,4.47,4.23,4.18,3.55,3.39,3.02,2.44,3.23,3.06,2.23,2.06,2.90,2.89,2.31,2.83,3.85,3.28,3.79,5.01,5.23,5.42,5.66,6.03,5.03,4.54,4.25,3.93,4.13,4.48,4.24,3.80,3.84,3.92,3.57,2.94,3.43,3.60,2.88,2.75,3.46,3.39,2.61,3.17,3.77,3.66,3.45,3.60,3.40,2.58,3.57,2.03,0.97,0.77,1.16,1.53,1.50,1.36,1.89,2.06,2.18,2.21,2.61,2.97,3.17,3.27,3.57,3.87,4.18,5.02,4.74,4.29,4.89,4.78,4.15,4.13,4.58,4.09,3.46,4.13,4.40,3.82,3.61,4.62,4.58,3.90,4.71,5.42,4.73,4.57,5.56,5.02,4.82,3.92,4.04,3.00,2.45,3.26,2.76,2.54,3.24,3.52,3.20,3.57,4.25,4.05,3.90,4.36,5.18,5.61,4.90,4.71,5.83,6.03,5.21,5.98,6.82,6.30,6.86,6.80,7.37,6.87,6.35,6.96,6.78,6.02,5.62,6.49,5.65,5.04,5.35,5.89,5.49,5.93,6.18,5.46,4.94,4.51,4.99,4.31,5.30,5.06,4.27,5.16,5.70,6.65,6.57,5.91,6.56,7.21,6.79,6.48,7.36,7.46,7.18,7.51,7.94,7.91,8.51,7.99,7.57,7.95,8.00,7.38,6.72,7.50,6.59,5.88,6.58,5.89,7.06,6.99,7.19,7.87,8.56,8.82,9.65,10.62,9.93,9.57,8.08,8.47,8.27,7.00,7.45,6.86,7.51,8.18,7.51,7.46,8.39,8.53,8.01,8.43,8.51,8.63,9.00,9.06,8.53,8.26,8.85,8.61,7.77,7.95,8.63,8.03,7.11,8.21,8.34,7.51,7.13,6.91,7.86,8.13,9.07,9.76,9.06,10.04,9.26,8.29,8.92,9.63,8.74,8.13,9.25,9.47,8.74,8.87,9.59,9.37,9.37,9.95,9.84,9.64,9.56,9.63,10.09,9.71,9.49,9.82,9.77,9.47,9.64,10.07,9.77,9.41,9.81,10.26,9.44,9.51,10.28,10.31,9.60,10.06,10.79,10.39,9.97,10.89,11.32,10.80,10.45,11.81,11.90,11.46,11.68,13.36,12.80,12.43,13.82,14.54,14.19,15.26,15.52,19.94,19.22,17.62,16.60,18.06,16.83,18.27,17.72,15.68,16.42,17.52,15.95,14.89,15.41,14.89,13.85,13.00,13.13,10.39,11.16,9.30,8.75,9.77,10.05,9.97,10.11,10.78,10.93,11.71,12.90,12.33,13.76,13.85,14.90,16.30,15.92,15.25,15.37,14.35,15.70,14.83,16.88,16.37,14.83,17.15,17.18,16.10,17.59,16.87,14.95,16.21,14.14,15.42,14.46,15.20,15.42,14.69,16.91,17.49,15.90,16.25,14.49,16.63,16.99,18.00,17.39,16.71,16.67,16.75,15.49,15.95,15.72,14.43,14.61,13.19,13.07,13.26,11.81,12.87,11.83,13.29,13.10,14.34,14.64,15.13,16.76,16.55,15.02,15.73,14.58,13.96,14.41,14.79,15.75,16.03,15.82,15.94,16.41,16.98,15.33,15.70,16.88,15.86,16.04,16.01,14.03,14.61,14.07,13.97,13.29,13.04,13.20,12.51,12.04,12.10,12.17,11.48,11.40,11.13,11.20,10.59,10.47,10.58,9.61,9.52,9.95,9.91,9.04,9.39,10.59,10.27,9.68,10.62,11.21,11.01,11.05,11.33,11.79,11.83,10.75,11.88,12.38,12.56,13.28,14.47,15.62,14.69,15.11,13.52,13.43,13.13,12.45,14.09,12.58,14.83,12.50,13.58,13.87,13.54,12.30,11.78,12.35,12.80,12.77,14.55,15.30,15.53,14.00,13.14,12.64,12.99,14.12,13.80,14.53,13.74,14.73,14.64,13.27,13.93,12.18,13.39,13.84,12.48,12.26,13.26,13.43,11.72,12.48,13.20,12.75,12.39,13.46,13.66,13.22,12.32,12.21,11.11,10.84,8.91,8.70,7.75,8.41,10.09,9.41,7.78,9.67,11.80,10.80,10.67,13.37,12.83,13.96,14.06,13.30,14.39,14.43,13.87,13.50,13.20,13.12,13.57,13.49,14.10,14.47,15.45,14.24,14.27,12.65,12.58,13.78,12.70,10.79,12.22,13.03,11.02,11.24,11.58,11.38,10.03,10.38,10.59,10.18,11.80,12.47,11.79,13.78,13.39,11.92,11.64,11.32,8.86,9.15,8.82,9.25,9.81,10.17,9.06,11.50,11.43,12.18,12.43,12.17,11.30,10.43,9.21,9.12,8.55,10.40,10.31,10.86,10.24,10.42,10.55,11.52,11.35,12.02,11.47,12.60,12.07,13.09,11.28,12.21,11.52,12.62,12.43,13.80,14.99,14.37,15.29,15.36,17.53,17.44,16.39,17.70,18.85,18.01,18.32,16.72,16.68,16.18,14.68,13.75,13.02,14.22,13.89,15.20,15.86,16.53,17.32,17.36,19.23,19.00,19.60,18.79,18.14,16.53,15.30,15.10,13.87,13.37,12.40,13.13,11.86,12.58,11.17,12.37,10.97,12.13,11.86,13.18,13.11,11.86,12.74,11.99,11.35,11.91,11.08,10.68,11.60,11.19,12.54],[27.49,27.37,26.52,26.13,27.18,27.39,28.19,28.37,28.87,28.15,27.84,28.87,28.53,27.80,28.82,28.94,28.62,27.88,28.16,28.35,27.40,27.28,27.58,27.26,25.98,26.69,26.72,25.87,25.61,26.30,26.05,25.30,25.29,26.08,26.20,26.47,26.53,25.82,26.92,27.09,26.80,28.14,27.42,28.65,28.20,28.28,28.39,28.93,29.40,29.11,29.61,29.65,29.56,29.11,28.81,27.62,28.19,27.27,28.03,27.36,28.28,27.97,29.08,28.64,27.69,27.70,28.06,27.73,26.80,26.83,28.04,28.49,28.00,28.44,27.97,28.61,27.69,28.99,28.52,29.32,29.05,29.77,29.77,29.41,29.99,30.06,30.33,29.87,29.72,30.15,30.10,29.61,29.68,30.19,30.19,30.19,30.09,30.09,30.27,29.98,29.91,29.44,29.65,29.96,29.62,29.11,29.66,29.90,29.30,29.29,28.90,28.59,29.01,28.37,29.12,28.26,29.11,28.38,29.23,29.36,29.10,29.40,29.92,29.41,30.06,29.71,29.07,29.73,29.98,29.70,29.39,30.07,29.97,29.50,29.72,30.21,30.07,29.89,30.21,30.23,30.08,30.22,29.96,29.93,29.96,29.59,29.51,28.84,29.26,28.73,28.98,27.92,28.87,28.68,28.72,28.14,27.83,27.91,27.96,27.11,26.86,27.13,26.40,25.81,24.95,24.46,25.78,26.49,25.54,25.79,27.09,26.79,26.74,27.56,27.88,27.97,27.54,26.89,25.98,26.27,25.25,24.80,24.46,24.86,23.57,25.07,25.11,23.36,23.82,24.75,25.31,25.75,27.29,26.99,25.97,25.80,25.13,25.15,23.24,24.05,23.79,23.99,24.12,23.78,22.20,22.74,22.27,22.91,22.61,22.95,24.03,24.85,25.23,24.60,24.33,23.37,23.17,23.92,22.52,24.37,24.33,22.81,22.76,23.71,23.13,21.99,22.74,23.33,22.49,21.50,22.61,23.27,22.36,22.83,22.52,21.62,21.42,21.48,20.87,21.51,21.36,21.43,21.53,22.27,21.57,22.22,21.12,21.65,22.36,21.59,21.59,22.66,22.56,21.83,22.42,23.92,24.85,25.65,24.64,25.19,25.60,24.50,23.75,22.30,23.26,23.88,24.72,23.25,22.71,23.21,22.89,23.47,23.33,23.17,23.93,24.36,25.25,24.55,25.77,24.75,24.52,23.39,23.95,24.25,23.79,23.09,23.72,24.13,22.97,22.75,23.29,24.14,23.44,23.89,22.81,22.48,22.07,22.19,21.91,22.18,22.30,22.50,21.77,22.66,22.35,24.04,23.23,21.82,23.18,23.15,22.47,21.63,23.03,22.45,21.88,22.65,22.87,22.65,23.31,22.69,22.57,21.77,21.38,21.53,21.38,21.10,20.79,22.03,21.63,22.04,22.57,22.72,24.23,23.37,23.85,23.37,24.41,23.11,22.24,22.38,22.14,21.36,22.14,20.97,22.19,21.84,22.52,22.37,22.23,22.22,21.20,20.94,23.05,22.65,21.44,22.11,23.65,22.96,22.40,22.93,23.98,24.66,23.48,24.68,24.16,24.72,23.70,22.95,23.14,22.93,21.81,20.19,20.55,19.98,20.03,19.33,20.28,19.14,20.14,19.68,19.71,20.44,20.47,20.61,21.11,21.24,21.64,21.90,22.30,23.68,24.31,24.75,24.11,24.18,23.04,23.64,23.97,22.02,21.27,19.99,20.36,21.35,20.55,19.75,20.46,21.02,19.42,19.89,21.02,21.62,21.64,22.57,22.01,22.11,20.82,20.65,20.59,19.35,19.74,19.84,19.27,18.65,19.05,18.47,17.50,17.99,17.92,16.69,15.85,15.67,16.54,15.89,16.64,16.43,17.00,16.45,16.44,16.97,17.57,17.35,17.78,16.91,17.30,18.31,17.78,17.68,18.73,19.31,18.95,20.42,19.95,19.90,19.97,18.53,18.71,20.00,18.75,17.78,18.93,19.20,17.85,17.96,19.23,18.47,17.55,18.38,18.89,17.45,17.99,17.21,16.00,15.93,14.81,15.00,15.40,14.95,16.68,16.08,17.50,16.33,16.65,16.27,16.98,17.77,17.31,17.27,18.42,18.42,18.17,18.64,19.08,18.66,18.38,19.42,19.67,19.15,19.91,19.06,19.26,19.45,18.31,18.43,19.00,18.55,17.44,17.80,18.31,17.91,17.08,17.44,16.22,15.26,16.50,16.75,15.16,15.91,17.03,16.38,15.84,16.99,17.09,16.37,16.08,17.34,17.15,17.69,18.06,18.58,18.72,17.73,17.85,18.67,18.01,17.14,18.00,18.37,17.14,17.25,18.13,17.82,18.25,17.62,17.16,16.53,17.04,16.93,16.25,16.12,16.42,15.99,15.61,14.83,15.29,15.94,14.97,14.79,15.77,15.90,14.94,15.49,16.33,15.94,16.21,16.94,17.07,16.52,16.73,17.34,16.11,16.21,17.03,16.49,15.74,16.38,17.07,16.04,15.70,16.56,17.08,16.18,16.33,15.58,15.72,15.53,14.71,14.80,14.29,13.35,13.46,14.43,13.90,14.67,14.25,13.72,14.11,14.71,13.99,13.75,14.61,14.67,14.03,14.51,15.17,14.75,15.04,15.63,15.60,16.13,15.60,14.95,15.24,15.85,14.69,14.30,15.03,14.86,13.75,14.02,14.91,14.00,13.50,14.05,13.98,13.04,12.40,12.36,11.47,12.12,11.22,11.42,12.66,12.37,13.01,12.64,11.92,12.73,13.05,12.24,12.62,13.34,12.66,12.92,13.21,13.12,13.24,13.97,13.48,14.15,15.10,14.40,15.09,14.25,14.84,14.71,13.43,13.80,14.56,13.69,12.97,13.95,13.94,13.01,12.74,13.72,13.28,13.73,13.42,12.49,12.23,12.87,12.26,11.66,12.14,12.12,11.59,11.54,12.13,12.07,11.56,12.19,12.32,11.90,12.16,12.76,12.38,11.94,12.87,12.41,12.99,13.65,13.86,14.52,15.04,14.28,15.40,15.40,16.11,16.08,15.57,14.73,14.49,13.90,14.17,14.77,14.27,14.34,15.01,14.07,15.27,14.86,13.50,14.37,14.55,13.37,12.90,14.05,13.69,12.48,12.57,13.52,12.75,11.87,12.54,12.90,11.70,11.50,12.38,11.81,11.89,11.58,11.30,11.29,11.13,11.16,10.65,10.26,10.84,10.90,10.21,10.66,11.20,10.76,10.40,11.01,11.34,11.76,11.45,12.20,12.44,12.39,12.99,13.59,13.76,13.36,13.67,13.96,13.62,12.56,13.11,13.53,12.37,11.99,12.93,12.72,11.62,11.58,12.62,11.76,10.82,10.62,10.70,10.29,10.10,10.77,10.81,10.41,10.80,11.63,11.29,10.81,11.82,12.22,11.55,11.26,12.41,12.86,12.63,13.26,13.28,14.23,15.32,14.74,15.64,14.67,13.91,13.68,14.12,13.64,13.59,14.21,13.56,12.70,13.03,13.35,12.69,11.79,12.50,12.31,11.11,11.38,10.69,11.12,10.41,9.99,9.82,9.98,9.70,9.15,9.04,9.46,8.92,8.31,8.47,8.71,7.93,8.58,8.67,9.71,9.42,10.82,10.59,10.54,10.60,11.67,11.80,11.43,12.48,12.73,12.53,11.64,11.41,10.57,10.30,8.46,8.50,9.73,9.15,7.83,8.69,9.39,8.48,7.83,8.85,9.00,8.07,8.21,8.91,8.91,8.22,8.63,9.40,8.64,8.65,9.23,9.33,9.89,9.42,8.98,8.33,8.79,9.28,8.51,8.10,8.02,8.07,7.47,6.61,6.95,6.26,6.85,7.20,7.71,6.97,7.39,6.71,6.41,7.10,7.46,7.00,7.14,7.62,7.55,7.48,7.78,8.07,7.99,8.66,8.38,7.50,7.88,8.39,7.55,7.00,7.64,7.97,7.09,7.05,7.82,7.70,6.70,7.35,7.91,7.51,7.79,7.44,7.19,7.28,6.39,5.92,5.78,5.99,6.58,6.06,5.64,6.54,6.46,6.06,6.16,6.89,6.78,6.65,7.06,7.31,7.40,6.83,7.23,6.96,6.40,6.20,6.76,6.32,5.62,6.21,6.30,5.68,5.50,6.21,6.18,6.21,5.87,5.65,5.25,4.74,4.79,4.62,4.22,4.54,5.20,4.89,5.64,5.33,5.87,5.76,4.61,5.21,5.21,5.40,4.90,4.39,5.04,5.04,4.37,4.39,5.00,4.73,4.22,4.92,5.05,5.14,4.98,4.38,3.74,3.21,3.04,3.63,3.41,2.92,3.25,3.52,3.02,2.88,3.42,4.14,4.39,3.92,4.42,4.79,4.23,4.61,4.24,4.50,4.33,3.74,3.72,4.05,3.61,3.16,3.63,3.78,3.16,3.16,3.80,3.55,3.45,2.69,2.75,2.52,1.95,2.49,2.55,1.90,1.85,2.41,2.32,1.84,2.38,2.69,2.43,3.29,4.26,4.66,4.83,5.28,5.37,4.26,3.64,3.32,3.07,3.40,3.53,3.54,3.09,2.86,3.33,2.98,2.47,2.58,3.00,2.34,2.10,2.79,2.84,2.03,2.38,3.03,2.90,2.73,2.84,2.66,2.11,3.44,2.33,1.42,0.97,0.76,0.96,1.20,1.22,1.24,1.44,1.70,1.86,1.94,2.17,2.29,2.44,2.58,2.87,3.20,3.85,3.73,3.49,3.81,3.92,3.33,3.08,3.57,3.42,2.85,3.11,3.45,3.06,2.72,3.29,3.64,3.09,3.25,3.99,3.81,3.49,4.32,3.67,3.61,2.83,2.90,2.26,1.82,2.18,1.95,1.64,2.30,2.38,2.22,2.45,2.97,2.96,2.83,3.15,3.58,4.08,3.74,3.10,3.89,4.21,3.77,3.97,4.67,4.69,5.12,5.29,5.69,5.22,4.76,4.90,4.90,4.36,3.97,4.52,4.16,3.43,3.71,4.25,4.18,4.67,5.00,4.45,3.84,3.51,3.49,2.94,3.54,3.64,3.09,3.61,4.26,4.68,4.91,4.38,4.44,5.29,5.13,4.69,5.20,5.74,5.52,5.48,6.20,6.05,6.36,5.98,5.41,5.74,5.76,5.14,4.64,5.26,4.72,4.22,4.69,4.50,5.25,5.52,5.73,6.37,7.12,7.49,8.21,8.96,7.92,7.64,6.48,6.48,6.13,5.35,5.71,5.25,5.41,6.15,5.80,5.34,6.14,6.51,6.10,6.16,6.55,6.66,6.83,7.01,6.51,6.02,6.64,6.52,5.65,6.00,6.66,5.98,5.31,6.39,6.40,5.99,5.62,5.57,6.40,6.77,7.50,8.09,7.20,8.17,7.81,6.70,7.20,7.93,7.08,6.46,7.36,7.65,6.74,6.84,7.46,7.32,7.29,8.02,7.95,7.68,7.74,7.74,8.33,7.74,7.46,7.95,8.10,7.48,7.56,8.29,8.04,7.43,7.97,8.52,7.87,7.67,8.49,8.71,7.80,8.40,9.21,8.78,8.12,9.18,9.88,8.91,8.71,10.34,10.42,9.48,9.87,11.62,10.99,10.70,11.98,12.70,12.45,13.91,13.68,18.88,18.25,16.86,16.44,17.54,16.58,17.95,17.10,15.64,15.87,16.94,15.24,14.18,14.56,14.17,13.20,12.29,12.78,10.26,10.98,9.24,9.12,10.08,9.93,9.89,10.34,10.77,10.87,11.14,12.60,11.92,13.75,13.76,14.82,15.89,15.74,14.78,14.90,14.37,15.34,15.06,16.25,16.02,15.45,16.86,16.17,16.40,17.13,16.09,14.98,15.85,14.31,15.44,14.34,14.88,15.25,14.32,16.34,17.08,15.33,15.65,14.50,16.35,16.75,18.03,17.20,16.66,16.38,16.46,15.17,15.56,15.19,14.23,14.17,12.97,12.57,12.99,11.70,12.40,11.54,12.84,12.55,13.93,14.28,14.40,15.81,15.73,14.50,14.71,14.31,13.02,14.45,14.39,14.79,15.36,15.51,15.02,15.76,15.82,14.55,15.54,15.92,15.01,15.04,14.55,13.56,13.88,13.44,13.22,13.21,12.61,12.52,12.17,11.69,11.92,11.97,10.85,10.64,11.12,10.59,10.05,10.08,10.67,9.08,9.17,9.85,9.97,9.02,9.29,10.34,10.17,9.82,10.00,11.10,10.70,10.95,11.01,11.40,11.73,10.38,11.51,11.89,11.92,12.81,13.58,14.86,14.00,14.34,12.96,13.18,13.05,12.24,13.52,12.52,13.89,12.12,13.12,13.31,12.93,12.07,11.35,12.15,12.37,12.98,13.76,14.30,14.43,13.73,13.29,13.18,13.67,14.16,13.87,14.39,14.01,14.38,14.44,13.73,13.56,12.92,13.50,13.14,12.39,12.74,12.49,13.00,11.96,12.91,12.72,12.30,12.45,13.18,13.10,12.60,12.32,12.16,10.92,11.34,10.57,11.38,9.88,11.15,11.37,10.76,10.79,12.63,13.48,11.90,12.59,13.76,13.70,14.01,14.20,13.55,14.29,13.63,13.51,13.31,13.02,12.78,13.25,12.67,13.38,13.78,14.65,14.06,13.77,12.61,12.31,13.39,12.53,11.32,12.09,12.91,11.45,11.76,11.45,11.39,10.24,12.12,10.69,10.79,11.86,12.03,12.31,13.47,13.03,12.16,11.18,12.00,10.31,10.85,9.52,9.70,9.76,10.43,9.08,10.59,10.61,11.70,11.28,12.29,10.50,10.65,10.61,9.09,9.70,10.54,11.29,12.07,11.16,11.08,10.47,11.61,11.19,12.01,11.45,12.19,11.76,12.71,11.08,12.14,11.67,12.69,12.57,13.51,14.74,14.15,14.70,14.97,16.68,16.78,16.20,17.25,18.26,17.48,17.62,16.23,16.14,15.92,14.55,13.59,12.90,13.94,13.73,14.79,15.03,16.02,16.66,16.59,18.24,18.02,18.54,17.99,17.02,15.88,14.70,14.53,13.62,13.11,12.19,12.88,11.69,12.41,11.12,12.41,10.86,12.25,11.90,12.88,12.83,11.78,12.62,11.94,11.30,11.90,11.01,11.33,11.44,12.03,12.91],[27.17,27.11,26.28,25.77,26.99,27.17,28.04,28.17,28.67,28.07,27.60,28.70,28.36,27.64,28.62,28.74,28.46,27.77,27.97,28.25,27.35,27.06,27.37,27.06,25.80,26.34,26.39,25.75,25.34,26.07,25.93,25.09,25.10,25.98,26.07,26.33,26.42,25.62,26.81,27.03,26.64,28.09,27.32,28.53,28.17,28.30,28.43,28.94,29.39,29.08,29.65,29.63,29.51,29.00,28.70,27.55,28.20,27.16,28.05,27.24,28.30,27.98,29.07,28.63,27.55,27.69,27.98,27.57,26.68,26.66,27.99,28.42,27.98,28.43,27.81,28.53,27.59,28.88,28.42,29.23,28.93,29.57,29.62,29.27,29.83,29.97,30.25,29.76,29.65,30.09,30.08,29.58,29.58,30.02,30.07,30.07,30.01,30.03,30.16,29.89,29.88,29.41,29.56,29.85,29.59,29.03,29.55,29.84,29.23,29.24,28.72,28.43,28.92,28.20,29.02,28.09,28.91,28.23,29.03,29.13,28.93,29.20,29.72,29.30,29.87,29.48,28.96,29.61,29.86,29.55,29.30,30.00,29.85,29.44,29.62,30.10,29.98,29.76,30.13,30.15,29.94,30.16,29.84,29.79,29.89,29.57,29.34,28.67,29.16,28.60,28.84,27.71,28.62,28.54,28.52,27.97,27.57,27.75,27.79,26.81,26.57,26.88,26.21,25.34,24.77,24.08,25.43,26.12,25.04,25.53,26.67,26.58,26.45,27.40,27.70,27.66,27.18,26.55,25.68,26.07,24.94,24.52,24.08,24.41,23.24,24.82,24.97,23.00,23.70,24.82,25.40,25.88,27.28,27.00,26.12,25.95,25.18,25.36,23.06,24.11,23.93,24.00,24.29,23.74,21.96,22.62,21.70,22.65,22.08,22.71,23.84,24.79,25.40,24.70,24.59,23.37,22.99,23.73,22.15,24.21,24.34,22.43,22.32,23.54,22.86,21.36,22.13,23.16,21.95,20.88,22.25,23.00,22.02,22.57,22.21,21.09,20.55,20.89,20.11,20.90,20.88,21.28,21.25,22.08,21.25,21.85,20.50,21.21,21.94,20.99,21.01,22.09,22.21,21.29,21.93,23.58,24.63,25.59,24.45,24.99,25.52,24.42,23.40,21.85,22.86,23.50,24.16,22.80,22.34,22.72,22.40,23.07,23.05,22.93,23.82,24.22,25.10,24.22,25.55,24.57,24.08,23.18,23.73,24.06,23.58,22.84,23.64,23.96,22.74,22.68,23.20,23.77,23.08,23.56,22.54,22.07,21.51,21.80,21.40,21.78,21.81,22.21,21.33,22.54,22.28,24.01,23.18,21.47,23.08,23.00,22.27,21.37,23.01,22.44,21.60,22.57,22.90,22.56,23.16,22.51,22.40,21.51,20.87,21.09,20.76,20.71,20.12,21.54,21.46,21.88,22.53,22.61,24.02,23.15,23.60,23.26,24.19,22.74,21.85,21.71,21.66,20.52,21.47,20.35,21.86,21.61,22.72,22.68,22.50,22.65,21.16,20.91,23.06,22.64,21.27,22.06,23.65,22.92,22.30,22.89,24.09,24.81,23.55,24.77,24.47,25.06,23.70,22.89,23.07,23.03,21.81,20.19,20.88,19.81,19.74,19.37,19.96,18.89,19.85,19.30,19.37,20.15,20.18,20.33,20.89,21.32,21.47,21.66,22.32,23.74,24.29,24.61,23.98,24.03,22.89,23.65,24.00,21.76,20.85,19.65,19.92,20.95,20.14,19.40,20.08,20.56,18.99,19.57,20.51,21.38,21.38,22.26,21.41,21.63,20.65,20.09,19.83,18.71,19.27,19.30,18.77,18.09,18.65,18.14,16.91,17.45,17.47,16.23,15.46,15.15,16.06,15.24,15.86,15.86,16.48,15.95,15.88,16.51,17.21,16.83,17.20,16.32,16.75,17.81,17.45,17.14,18.29,18.87,18.58,20.09,19.36,19.35,19.22,18.02,18.11,19.29,18.18,17.25,18.13,18.56,16.99,17.33,18.36,17.77,16.79,17.67,18.14,16.89,17.26,16.33,15.15,15.10,13.95,14.10,14.56,14.17,15.68,15.38,16.72,15.74,16.02,15.86,16.44,17.18,16.68,16.81,17.92,18.03,17.64,18.40,18.70,18.45,18.21,19.19,19.35,18.90,19.56,18.94,18.98,19.10,18.11,18.28,18.80,18.37,17.16,17.60,18.16,17.70,16.82,17.00,15.94,14.88,16.16,16.58,14.93,15.52,16.72,16.31,15.44,16.47,16.91,16.24,15.76,17.05,16.96,17.28,17.83,18.47,18.58,17.60,17.80,18.66,17.89,17.15,18.02,18.31,17.11,17.23,18.19,17.93,18.20,17.60,17.06,16.57,17.18,17.08,16.51,16.47,16.82,16.06,15.74,14.92,15.18,16.09,15.03,14.84,15.78,15.98,14.92,15.22,16.17,15.91,16.09,16.79,17.10,16.63,16.72,17.41,16.23,16.41,17.20,16.56,15.99,16.54,17.09,16.31,15.94,16.84,17.32,16.70,16.70,15.89,16.42,16.12,15.14,15.78,15.12,14.01,13.96,15.06,14.26,15.08,14.61,13.75,14.32,14.91,14.17,13.89,14.77,14.78,14.21,14.65,15.26,14.94,15.12,15.68,15.59,16.07,15.57,15.04,15.33,15.96,14.82,14.37,15.14,14.88,13.89,14.11,14.93,14.04,13.60,14.21,14.33,13.21,12.82,12.85,11.71,12.53,11.22,11.61,12.85,12.47,13.07,12.60,12.00,12.86,13.20,12.39,12.79,13.54,12.81,12.92,13.34,13.10,13.22,14.12,13.75,14.32,15.05,14.51,15.03,14.29,14.83,14.71,13.56,13.92,14.60,13.74,13.05,13.98,13.96,13.02,12.83,13.61,13.43,13.83,13.33,12.59,12.37,12.92,12.37,11.59,12.11,12.02,11.49,11.37,12.14,12.09,11.43,12.15,12.40,11.91,12.11,12.91,12.35,11.75,12.94,12.15,13.29,13.63,13.93,14.50,15.19,14.19,15.33,15.37,15.85,15.94,15.23,14.56,14.28,13.84,14.25,14.78,14.21,14.31,14.77,13.86,15.35,14.80,13.47,14.25,14.60,13.35,12.90,14.12,13.61,12.53,12.51,13.47,12.58,11.68,12.51,12.70,11.57,11.26,12.18,11.77,11.64,11.40,10.87,10.99,10.93,10.99,10.24,9.95,10.57,10.68,9.75,10.30,10.88,10.25,10.00,10.81,10.82,11.37,11.33,12.00,11.97,12.28,12.91,13.54,13.75,13.29,13.33,13.96,13.54,12.34,13.10,13.54,12.30,11.79,12.87,12.59,11.36,11.48,12.47,11.59,10.49,10.38,10.41,9.71,9.51,10.37,10.37,9.79,10.31,11.18,10.75,10.39,11.44,11.87,11.11,10.99,12.14,12.81,12.36,13.18,13.00,13.90,15.28,14.79,15.66,14.60,13.76,13.62,13.96,13.52,13.47,13.97,13.39,12.26,12.83,13.10,12.25,11.46,12.12,12.08,10.80,10.94,10.08,10.57,9.84,9.42,9.09,9.37,8.99,8.39,8.41,8.80,8.25,7.52,7.59,8.16,7.54,8.26,8.24,9.43,8.98,10.77,10.32,10.31,10.31,11.38,11.32,10.98,12.06,12.38,12.14,11.28,10.85,9.97,9.84,7.88,7.91,9.07,8.60,7.16,8.10,8.76,7.99,7.09,8.14,8.26,7.42,7.52,8.31,8.36,7.70,7.98,8.76,8.06,7.96,8.54,8.77,9.44,8.86,8.26,7.74,8.20,8.62,7.89,7.52,7.45,7.56,6.99,6.25,6.63,5.92,6.61,7.05,7.43,6.53,6.96,6.30,6.08,6.69,6.91,6.54,6.75,7.24,7.13,7.05,7.15,7.49,7.45,8.13,7.84,6.98,7.39,7.78,7.12,6.55,7.10,7.38,6.69,6.62,7.33,7.34,6.35,6.88,7.41,7.08,7.46,7.26,7.07,7.20,6.20,5.57,5.47,5.65,6.19,5.74,5.29,6.15,6.14,5.73,5.89,6.51,6.46,6.38,6.62,6.81,6.95,6.42,6.68,6.55,6.06,5.84,6.26,5.98,5.32,5.73,5.85,5.30,5.27,5.77,5.71,5.88,5.63,5.44,5.07,4.37,4.48,4.54,3.84,4.23,5.02,4.71,5.43,5.24,5.63,5.50,4.33,4.81,4.81,5.03,4.69,4.04,4.63,4.81,3.95,4.03,4.64,4.45,3.86,4.52,4.63,4.88,4.69,4.06,3.72,3.17,3.06,3.45,3.09,2.82,3.18,3.27,2.83,2.73,3.14,3.79,4.16,3.68,3.99,4.46,3.91,4.15,3.72,3.99,3.89,3.36,3.23,3.57,3.24,2.84,3.09,3.27,2.82,2.76,3.23,3.21,3.22,2.70,2.59,2.24,2.00,2.33,2.23,1.63,1.95,2.28,2.03,1.68,2.16,2.43,2.16,2.90,3.94,4.47,4.49,5.07,4.83,3.68,3.19,3.00,2.74,2.91,3.00,2.99,2.64,2.41,2.64,2.49,2.08,2.04,2.45,2.07,1.80,2.24,2.41,1.90,2.04,2.54,2.66,2.45,2.60,2.48,2.14,3.44,2.45,1.68,1.31,0.91,0.76,0.89,1.09,1.12,1.07,1.26,1.46,1.56,1.65,1.89,2.04,2.04,2.33,2.65,3.14,3.14,2.93,3.06,3.16,2.74,2.63,2.97,2.82,2.26,2.60,2.88,2.43,2.44,2.93,3.06,2.60,2.88,3.38,3.34,3.12,3.93,3.34,3.23,2.61,2.74,2.15,1.48,1.89,1.56,1.46,2.00,1.95,1.82,2.15,2.40,2.35,2.40,2.75,2.98,3.34,3.08,2.74,3.18,3.49,3.15,3.39,3.98,4.11,4.52,4.75,5.07,4.53,4.20,4.28,4.23,3.88,3.46,3.94,3.74,3.05,3.43,3.70,3.81,4.19,4.42,3.89,3.58,3.08,3.00,2.55,3.18,2.97,2.60,3.05,3.46,3.75,3.98,3.44,3.53,4.26,4.16,3.79,4.29,4.83,4.53,4.67,5.56,5.38,5.66,5.32,4.58,4.82,4.79,4.38,3.86,4.49,4.19,3.68,4.02,3.94,4.52,4.78,5.02,5.62,6.50,6.91,7.62,8.42,7.34,6.90,5.53,5.64,5.22,4.56,4.77,4.19,4.45,5.10,4.81,4.39,5.13,5.59,5.12,5.21,5.69,5.96,5.89,6.24,5.73,5.12,5.61,5.71,4.95,5.10,5.65,5.27,4.69,5.50,5.62,5.29,5.21,5.23,5.87,6.30,6.78,7.05,6.31,7.03,6.74,5.89,6.18,6.83,6.05,5.49,6.36,6.64,5.78,5.81,6.43,6.40,6.28,7.03,7.19,6.85,7.02,6.77,7.39,6.88,6.48,6.96,7.31,6.58,6.55,7.34,7.19,6.48,6.97,7.63,7.03,6.74,7.43,7.69,6.81,7.30,8.24,7.79,7.34,7.93,8.80,8.02,7.88,9.10,9.40,8.52,8.91,10.51,10.00,9.81,11.05,11.74,11.62,12.94,12.87,18.74,18.17,16.52,16.16,17.64,16.13,17.97,17.16,15.24,15.57,16.96,15.02,13.81,14.42,14.05,13.15,12.22,13.06,10.50,11.08,9.59,9.69,10.08,9.66,10.05,10.40,10.86,10.51,10.70,12.14,11.65,13.17,13.27,13.94,15.39,15.05,13.90,14.09,13.53,14.76,14.15,15.78,15.48,14.67,16.53,16.34,15.95,17.00,16.07,14.43,15.34,13.24,14.89,13.61,14.46,14.66,14.23,16.24,17.29,15.47,15.87,14.39,15.98,16.22,17.69,16.59,16.10,15.90,15.86,14.56,14.92,14.34,13.18,13.12,12.45,12.00,12.36,11.11,11.91,11.17,12.09,12.03,13.34,13.84,14.29,15.39,15.03,14.27,14.70,14.22,12.80,14.43,14.49,14.91,15.47,15.19,15.06,15.68,15.83,14.38,15.26,15.84,14.82,14.75,14.36,13.21,13.92,13.05,12.90,12.36,12.63,12.11,11.49,11.09,11.60,11.42,10.55,10.38,10.64,10.34,10.00,10.04,10.34,9.31,9.37,9.69,9.69,9.35,9.16,10.16,9.87,9.90,10.22,10.63,10.65,10.87,10.95,11.33,11.57,10.50,11.29,11.49,11.50,12.14,13.11,14.32,13.36,13.73,12.75,12.44,12.80,11.83,12.80,12.07,13.43,11.90,13.07,13.70,12.75,11.91,11.48,12.16,12.34,13.22,13.85,14.59,14.42,13.68,13.19,13.17,13.63,14.34,13.65,14.30,14.45,14.20,14.18,13.82,13.54,12.64,13.56,12.92,12.72,12.85,12.57,12.88,12.43,12.88,12.53,12.18,12.40,13.02,12.87,12.22,12.18,11.84,10.91,11.46,10.14,11.30,9.06,11.50,10.23,11.09,11.85,12.42,13.42,12.20,13.34,14.11,13.45,14.27,13.67,13.70,14.82,13.26,13.51,13.49,12.71,13.32,13.44,13.43,13.77,14.00,14.94,13.92,14.06,12.81,12.73,13.78,12.62,12.06,12.62,12.92,11.75,11.73,11.93,11.96,10.91,11.79,11.14,11.66,12.54,12.56,12.71,12.86,12.33,12.03,11.48,11.61,10.76,10.16,9.69,11.01,11.07,10.34,9.32,11.07,10.65,11.75,12.41,11.63,11.35,10.46,11.30,9.38,9.76,10.56,10.86,11.96,11.00,11.05,10.19,11.65,11.02,11.71,11.27,11.97,11.50,12.46,10.73,11.65,11.10,12.09,12.23,12.83,13.74,13.45,13.94,14.35,16.18,16.21,15.52,16.62,17.75,17.07,17.37,15.73,15.64,15.51,14.05,13.14,12.51,13.30,13.05,14.16,14.34,15.20,15.66,15.77,17.64,17.36,17.97,17.36,15.94,15.25,14.05,13.88,13.16,12.07,11.86,12.21,11.10,11.86,10.85,11.99,10.57,11.86,11.70,12.59,12.59,11.66,12.46,11.58,11.30,11.60,11.06,11.26,11.68,12.14,12.46],[26.90,26.80,25.94,25.52,26.58,27.10,27.84,28.07,28.48,27.91,27.63,28.46,28.11,27.59,28.40,28.48,28.13,27.73,27.87,27.94,27.16,27.15,27.20,26.84,25.70,26.53,26.19,25.47,25.28,25.89,25.71,24.84,24.97,25.66,25.77,25.89,26.06,25.29,26.51,26.73,26.40,27.78,27.13,28.20,27.90,28.15,28.27,28.80,29.21,29.03,29.42,29.32,29.10,28.77,28.54,27.35,27.90,26.91,27.56,27.03,27.96,27.60,28.74,28.32,27.27,27.24,27.77,27.26,26.40,26.35,27.68,28.08,27.65,27.93,27.51,28.25,27.47,28.55,28.17,28.98,28.68,29.36,29.35,29.12,29.64,29.69,30.06,29.55,29.40,29.85,29.87,29.29,29.33,29.76,29.89,29.85,29.73,29.76,29.91,29.62,29.53,29.11,29.25,29.56,29.12,28.72,29.24,29.44,28.80,28.91,28.46,28.21,28.66,28.03,28.78,27.99,28.72,28.17,28.94,29.00,28.85,29.07,29.67,29.26,29.84,29.36,28.86,29.39,29.68,29.41,29.08,29.63,29.59,29.20,29.27,29.83,29.74,29.50,29.80,29.86,29.66,29.86,29.49,29.53,29.69,29.22,28.99,28.46,28.85,28.45,28.68,27.72,28.58,28.45,28.45,27.80,27.65,27.88,27.56,26.83,26.76,26.92,25.98,25.53,24.42,23.85,25.47,26.28,25.16,25.64,26.83,26.76,26.49,27.28,27.69,27.46,26.98,26.43,25.65,25.79,24.63,24.58,23.89,24.28,23.10,24.42,24.59,22.84,23.51,24.69,25.30,25.69,27.02,26.65,25.98,25.84,25.02,25.08,23.07,24.01,23.76,23.83,23.99,23.45,21.96,22.60,21.79,22.80,22.24,22.75,23.81,24.69,25.25,24.58,24.37,23.12,22.96,23.34,21.98,23.67,23.94,22.42,22.19,23.35,22.99,21.46,22.12,23.03,21.86,20.87,21.90,22.80,21.86,22.21,21.90,20.89,20.55,20.82,20.13,20.85,20.90,21.26,21.46,22.07,21.23,21.83,20.50,21.21,21.88,20.99,21.09,22.03,22.11,21.25,21.83,23.36,24.19,24.94,24.20,24.72,25.05,24.05,23.30,21.74,22.83,23.34,24.07,22.80,22.33,22.79,22.38,23.08,22.85,22.79,23.61,23.88,24.70,24.12,25.10,24.31,24.01,23.05,23.49,23.71,23.51,22.69,23.41,23.66,22.42,22.19,23.00,23.43,22.92,23.30,22.13,21.99,21.30,21.74,21.43,21.93,21.77,22.21,21.42,22.55,22.05,23.61,23.03,21.30,22.67,22.67,22.24,21.14,22.62,22.09,21.35,22.09,22.51,22.03,22.67,22.00,21.77,21.19,20.73,20.83,20.73,20.47,20.14,21.46,21.40,22.07,22.70,22.62,24.24,23.28,23.65,23.12,23.79,22.68,21.73,21.56,21.54,20.60,21.47,20.42,21.72,21.62,22.35,22.54,22.28,22.38,21.35,20.88,22.61,22.28,21.33,21.87,23.31,22.70,22.17,22.58,23.56,24.22,23.19,24.18,24.02,24.68,23.41,22.85,23.14,22.90,21.54,20.45,20.67,19.55,19.65,19.16,20.05,18.76,19.85,19.07,19.14,20.14,20.07,20.11,20.65,21.03,21.29,21.42,22.13,23.22,23.79,24.20,23.58,23.74,22.64,23.39,23.68,21.52,20.73,19.33,19.56,20.56,19.49,19.00,19.61,20.22,18.59,19.07,20.02,21.11,21.25,22.33,21.31,21.46,20.22,19.84,19.39,18.27,18.64,18.70,18.10,17.77,17.98,17.49,16.47,17.19,16.91,15.88,15.28,14.89,15.64,14.98,15.52,15.63,16.27,15.92,15.69,16.36,17.07,16.50,16.59,16.15,16.40,17.33,16.90,16.80,17.95,18.43,18.07,19.69,18.94,18.87,18.87,17.54,17.80,18.78,17.69,16.79,17.82,18.06,16.70,17.09,17.87,17.27,16.55,17.52,17.62,16.71,16.98,15.96,14.86,14.87,13.44,13.73,14.23,13.79,15.32,15.10,16.48,15.31,15.83,15.56,16.29,16.89,16.61,16.65,17.70,17.52,17.32,18.00,18.26,17.91,17.64,18.63,18.97,18.39,19.11,18.48,18.37,18.60,17.70,17.84,18.29,17.83,16.81,17.21,17.68,17.45,16.46,16.65,15.66,14.62,15.91,16.18,14.75,15.39,16.31,16.11,15.41,16.25,16.66,16.03,15.51,16.67,16.59,17.02,17.49,17.81,18.01,17.31,17.30,18.06,17.46,16.99,17.51,17.86,16.75,17.01,17.61,17.49,17.66,17.22,16.77,16.44,16.91,16.67,16.36,16.08,16.41,15.85,15.46,14.30,15.04,15.83,14.65,14.55,15.43,15.65,14.69,15.16,16.11,15.86,15.87,16.50,16.77,16.33,16.23,17.00,16.00,16.09,16.67,16.26,15.73,16.19,16.72,15.92,15.69,16.49,16.86,16.10,16.27,15.42,16.12,15.58,14.98,15.17,14.90,14.07,13.85,14.62,13.84,14.88,14.36,13.33,14.45,14.57,13.68,13.67,14.66,14.24,13.92,14.54,14.79,14.47,14.77,15.21,15.10,15.59,15.08,14.61,14.79,15.41,14.47,13.93,14.50,14.41,13.33,13.76,14.52,13.57,13.18,13.74,13.82,12.71,12.59,12.51,11.71,12.20,11.21,11.63,12.66,12.21,13.01,12.22,11.67,12.59,12.62,11.90,12.20,12.95,12.13,12.60,13.14,12.89,12.88,13.67,13.37,13.76,14.62,13.89,14.42,13.88,14.24,14.04,12.97,13.38,14.00,13.13,12.53,13.38,13.40,12.43,12.17,13.02,12.81,13.38,12.98,11.89,11.71,12.44,11.90,10.90,11.51,11.46,10.77,10.76,11.55,11.37,10.75,11.54,11.85,11.57,11.62,12.67,12.14,12.04,12.46,11.87,12.67,13.59,13.66,14.55,14.88,13.81,15.18,14.86,15.41,15.63,14.95,14.40,14.16,13.61,13.93,14.52,14.35,14.26,14.77,13.98,14.98,14.27,13.27,14.12,13.99,12.96,12.58,13.63,13.13,11.91,12.11,12.74,12.09,11.37,11.93,12.18,11.08,10.81,11.59,11.26,11.16,10.93,10.26,10.32,10.32,10.40,9.43,9.41,10.24,10.21,9.21,9.90,10.49,9.93,9.67,10.61,10.70,11.13,11.07,11.94,12.14,12.48,12.81,13.59,13.55,13.11,13.29,13.49,12.98,12.12,12.68,12.83,11.82,11.41,12.36,11.81,10.95,10.98,11.74,11.01,10.14,9.83,10.06,9.27,9.09,10.14,9.97,9.70,10.07,10.98,10.74,10.10,11.42,11.87,11.36,11.10,12.41,13.10,12.70,13.80,13.19,14.74,16.12,15.42,16.45,15.00,14.12,13.78,14.04,13.45,13.31,13.61,13.11,12.18,12.51,12.69,12.03,11.32,11.80,11.54,10.38,10.55,9.72,10.22,9.26,8.79,8.36,8.87,8.38,7.74,7.99,8.38,7.65,6.98,7.24,7.80,7.27,7.79,7.95,9.20,8.84,10.81,10.09,10.16,10.25,11.60,11.75,11.22,12.47,12.68,12.67,11.59,10.93,10.14,10.03,7.74,7.76,9.02,8.32,7.10,7.66,8.37,7.47,6.69,7.62,7.65,6.74,6.64,7.58,7.55,6.87,7.19,7.88,7.05,7.18,7.77,7.95,8.63,8.00,7.61,6.95,7.48,7.85,7.23,7.08,7.05,7.07,6.25,5.59,6.16,5.53,6.19,6.64,7.12,5.97,6.34,5.51,5.17,5.91,5.89,5.77,5.77,6.41,6.15,6.08,6.21,6.79,6.56,7.26,6.73,6.06,6.34,6.84,6.12,5.62,6.22,6.56,5.84,5.74,6.52,6.53,5.57,6.08,6.74,6.55,7.21,6.94,6.82,7.07,5.70,4.94,4.78,4.87,5.29,4.81,4.51,5.23,5.07,4.79,4.95,5.55,5.44,5.28,5.74,5.95,5.96,5.46,5.63,5.52,5.11,4.84,5.28,4.95,4.43,4.79,4.93,4.56,4.47,4.98,4.86,5.12,4.91,4.55,4.26,3.78,3.80,3.73,3.29,3.54,4.11,3.82,4.50,4.43,4.86,4.69,3.61,3.95,3.91,4.25,3.77,3.44,3.84,3.92,3.31,3.42,3.90,3.77,3.36,3.84,3.98,4.25,4.10,3.50,3.19,2.79,2.55,3.01,2.64,2.30,2.52,2.69,2.38,2.15,2.53,3.19,3.39,3.08,3.27,3.72,3.20,3.37,3.02,3.22,3.16,2.72,2.71,2.93,2.74,2.38,2.64,2.79,2.44,2.40,2.80,2.77,2.81,2.46,2.31,2.00,1.77,1.97,1.91,1.41,1.54,1.78,1.59,1.31,1.66,1.91,1.63,2.52,3.75,4.14,4.27,4.79,4.46,3.22,2.71,2.42,2.26,2.36,2.54,2.47,2.13,2.02,2.25,2.06,1.72,1.85,2.15,1.80,1.55,2.07,2.19,1.78,1.86,2.44,2.53,2.48,2.53,2.40,2.07,3.13,2.30,1.69,1.29,1.16,0.84,0.76,0.83,1.00,1.03,1.02,1.12,1.31,1.36,1.52,1.73,1.79,1.99,2.31,2.74,2.65,2.59,2.67,2.73,2.37,2.24,2.56,2.47,1.91,2.32,2.58,2.34,2.16,2.65,2.71,2.51,2.64,3.02,3.02,2.94,3.46,3.03,3.12,2.43,2.56,1.99,1.57,1.78,1.46,1.30,1.86,1.79,1.59,1.90,2.27,2.14,2.10,2.39,2.71,2.94,2.72,2.53,2.90,3.15,2.91,3.09,3.55,3.69,4.07,4.21,4.49,4.17,3.76,3.83,3.80,3.40,3.14,3.45,3.30,2.87,3.07,3.30,3.46,3.81,4.09,3.61,3.23,2.81,2.83,2.41,2.87,2.73,2.40,2.86,3.18,3.53,3.64,3.23,3.39,3.86,3.79,3.52,3.97,4.29,4.11,4.23,4.89,4.69,5.03,4.73,4.11,4.42,4.35,3.94,3.57,4.02,3.69,3.37,3.65,3.56,4.12,4.28,4.53,5.26,6.14,6.50,7.26,8.12,7.02,6.57,5.18,5.32,4.74,4.15,4.46,3.95,4.14,4.75,4.44,4.05,4.61,5.09,4.59,4.73,5.06,5.26,5.35,5.60,5.11,4.64,5.08,5.16,4.49,4.56,5.19,4.79,4.26,5.02,5.22,4.81,4.74,4.79,5.28,5.69,6.21,6.57,5.96,6.50,6.25,5.17,5.70,6.33,5.65,5.11,5.74,6.09,5.33,5.34,6.03,5.90,5.82,6.51,6.77,6.48,6.60,6.24,6.66,6.18,6.00,6.43,6.46,5.99,6.05,6.73,6.38,5.87,6.37,6.99,6.40,6.09,6.95,7.14,6.34,6.66,7.63,7.20,6.62,7.50,8.26,7.55,7.14,8.77,8.85,7.98,8.41,10.18,9.69,9.37,10.61,11.42,11.26,12.69,12.54,18.89,18.38,16.54,15.68,17.16,15.71,17.19,16.90,14.73,15.43,16.59,15.27,13.96,14.63,14.38,13.12,12.07,11.90,9.97,10.61,9.18,9.24,8.94,8.96,9.52,9.51,9.68,9.61,10.02,11.30,11.18,12.68,12.80,13.51,14.87,14.66,13.75,13.87,13.48,14.35,13.28,15.25,14.93,13.64,15.72,15.79,14.45,16.05,14.99,13.44,14.42,12.83,13.53,13.00,14.08,13.58,13.37,15.65,16.72,15.11,14.86,13.70,15.26,15.11,16.89,16.18,15.40,15.60,14.80,14.01,14.42,14.00,13.16,13.07,12.03,11.62,12.15,10.48,11.66,10.62,11.97,11.77,13.00,13.08,13.55,14.94,14.90,13.97,14.57,13.59,12.79,13.29,13.89,15.32,15.32,15.29,14.98,16.07,15.80,14.34,15.07,15.61,14.72,14.79,14.56,13.33,13.54,12.61,12.74,12.51,12.02,12.04,11.65,10.91,11.08,11.19,10.31,10.14,10.23,10.15,9.55,9.38,9.88,8.95,9.02,8.98,9.09,8.13,8.65,9.04,9.26,8.37,9.12,9.66,10.00,10.05,9.99,10.12,10.68,9.59,10.80,10.76,11.13,11.79,12.84,14.23,12.79,13.40,12.31,11.94,11.77,11.10,11.86,11.26,12.58,11.03,11.46,11.88,11.36,10.50,10.09,10.85,11.44,11.99,12.49,13.46,13.76,12.58,12.39,11.26,12.25,13.21,12.68,14.01,13.37,14.07,14.13,12.53,12.83,13.08,12.88,12.57,11.57,12.26,11.83,11.77,10.23,10.69,11.07,10.70,10.92,11.36,11.79,11.18,10.65,10.56,9.50,10.12,8.85,9.13,7.90,8.88,9.33,10.85,9.24,9.84,10.67,10.36,10.33,12.92,11.53,13.59,13.87,12.96,14.13,13.27,13.03,12.29,12.18,11.95,12.84,12.58,13.52,13.99,14.36,13.61,13.29,11.41,11.94,12.92,11.46,11.10,11.97,12.24,11.16,11.85,11.36,10.57,9.45,11.40,10.39,10.50,11.72,11.83,11.50,13.23,11.74,11.46,10.39,10.92,9.12,9.90,8.18,8.05,9.03,8.99,8.44,10.72,10.22,11.03,11.20,11.23,10.40,9.64,9.26,8.27,7.99,9.19,8.76,11.60,8.88,10.11,8.96,10.23,9.63,10.46,10.22,10.87,10.45,11.34,9.52,10.98,10.33,11.64,11.86,12.87,13.93,13.08,13.79,13.81,16.03,15.87,15.12,16.25,17.50,16.56,17.16,15.44,15.26,15.08,13.68,12.68,11.79,12.82,12.46,13.73,14.08,14.68,15.98,15.61,17.55,17.29,17.84,17.09,16.30,15.13,14.01,13.97,12.94,11.68,11.22,11.56,10.33,11.34,10.26,11.33,9.76,10.93,10.45,11.29,11.13,10.38,10.96,10.06,9.68,10.42,9.29,9.94,10.45,10.51,11.97],[27.05,27.01,26.22,25.64,26.84,27.18,28.03,28.27,28.72,27.99,27.72,28.76,28.37,27.70,28.66,28.79,28.45,27.76,28.07,28.18,27.22,27.19,27.50,27.07,25.71,26.51,26.48,25.56,25.31,26.17,25.82,24.87,25.00,25.92,25.92,26.18,26.24,25.53,26.72,26.98,26.60,28.06,27.25,28.56,28.11,28.19,28.27,28.85,29.28,29.07,29.55,29.55,29.44,28.99,28.73,27.54,28.20,27.14,27.98,27.20,28.16,27.84,28.94,28.48,27.49,27.41,27.86,27.45,26.69,26.67,28.04,28.37,27.93,28.39,27.85,28.59,27.60,28.93,28.47,29.26,28.94,29.67,29.70,29.31,29.87,29.98,30.26,29.81,29.67,30.04,30.04,29.56,29.64,30.06,30.10,30.08,30.02,29.98,30.15,29.88,29.83,29.39,29.57,29.86,29.52,28.99,29.55,29.81,29.20,29.19,28.75,28.50,28.94,28.32,29.05,28.27,29.04,28.35,29.17,29.25,29.00,29.31,29.81,29.38,30.00,29.61,29.01,29.70,29.91,29.59,29.35,29.99,29.91,29.43,29.62,30.13,30.01,29.81,30.10,30.14,29.95,30.10,29.81,29.82,29.88,29.48,29.32,28.78,29.18,28.76,28.91,27.86,28.80,28.72,28.64,28.15,27.83,27.98,27.77,26.98,26.73,27.00,26.16,25.55,24.69,23.98,25.54,26.35,25.29,25.59,26.95,26.73,26.62,27.42,27.78,27.83,27.34,26.68,25.59,25.99,24.95,24.49,24.05,24.45,23.01,24.74,24.81,22.82,23.39,24.59,25.14,25.68,27.09,26.82,25.93,25.64,24.90,25.07,22.79,23.70,23.70,23.73,24.05,23.46,21.62,22.31,21.55,22.42,21.92,22.47,23.77,24.58,25.09,24.31,24.30,23.06,22.72,23.59,21.91,23.98,24.23,22.18,22.14,23.45,22.71,21.29,22.15,22.92,21.81,20.69,22.06,22.74,21.71,22.10,21.77,20.87,20.38,20.72,20.04,20.74,20.56,20.75,20.86,21.51,20.78,21.50,20.43,21.10,21.82,20.91,20.91,22.06,22.05,21.10,21.79,23.45,24.55,25.40,24.26,24.81,25.32,24.22,23.23,21.71,22.77,23.40,24.31,22.78,22.21,22.79,22.36,23.12,22.92,22.91,23.71,24.01,24.91,24.15,25.50,24.33,24.06,23.08,23.57,23.94,23.33,22.64,23.46,23.84,22.48,22.44,23.17,23.64,22.96,23.45,22.31,22.05,21.35,21.71,21.31,21.84,21.69,22.04,21.26,22.37,21.94,23.67,22.90,21.17,22.69,22.80,22.10,21.02,22.66,22.11,21.26,22.19,22.60,22.17,22.55,22.10,22.00,21.21,20.66,20.93,20.57,20.56,20.09,21.34,21.07,21.66,22.08,22.35,23.85,22.96,23.44,22.90,24.08,22.43,21.60,21.61,21.34,20.43,21.30,20.19,21.57,21.18,22.20,22.26,22.22,22.38,20.64,20.28,22.96,22.47,20.73,21.69,23.45,22.65,21.95,22.65,23.84,24.52,23.25,24.38,24.20,24.81,23.49,22.68,23.17,22.87,21.35,19.86,20.86,19.55,18.99,18.54,19.45,18.01,19.33,18.59,18.62,19.66,19.47,19.65,20.48,20.74,20.99,21.14,21.97,23.30,23.97,24.27,23.62,23.69,22.43,23.45,23.53,21.38,20.48,19.06,19.26,20.40,19.42,18.73,19.33,19.99,18.40,19.05,19.93,20.75,20.88,21.93,21.01,21.10,20.03,19.56,19.32,18.26,18.51,18.76,18.18,17.79,18.15,17.60,16.49,17.14,17.11,15.86,15.07,14.67,15.73,14.69,15.37,15.21,15.86,15.34,15.10,15.93,16.51,16.15,16.64,15.98,16.35,17.52,17.04,16.82,17.73,18.55,18.04,19.42,19.10,18.88,19.01,17.60,17.73,19.20,17.78,16.81,18.01,18.18,16.81,16.94,18.10,17.41,16.38,17.30,17.61,16.22,16.69,15.89,14.55,14.71,13.23,13.48,13.91,13.49,15.38,14.85,16.37,14.97,15.45,15.16,15.86,16.66,16.35,16.31,17.36,17.64,17.40,17.80,18.18,17.95,17.65,18.58,18.91,18.39,19.37,18.34,18.63,18.82,17.64,17.81,18.44,17.90,16.91,17.32,17.72,17.27,16.34,16.63,15.53,14.42,15.97,16.29,14.55,15.28,16.60,15.94,15.21,16.33,16.63,15.68,15.23,16.56,16.21,16.65,17.19,17.79,18.00,17.16,17.09,18.13,17.57,16.87,17.45,17.80,16.78,16.73,17.63,17.27,17.65,16.92,16.63,16.04,16.30,16.45,15.64,15.65,16.07,15.39,14.99,14.12,14.69,15.54,14.28,14.12,15.35,15.47,14.22,14.83,15.81,15.56,15.66,16.44,16.46,15.94,15.99,16.74,15.60,15.71,16.42,15.97,15.26,15.78,16.40,15.57,15.02,16.04,16.53,15.63,15.76,14.92,15.45,15.12,14.28,14.44,14.13,13.33,13.35,14.01,13.34,14.15,13.72,12.89,13.83,13.96,13.17,13.01,14.23,13.87,13.28,13.99,14.60,14.09,14.36,14.90,14.59,15.29,14.78,14.14,14.31,15.06,14.03,13.43,14.13,14.04,12.93,13.27,14.00,13.03,12.68,13.05,13.19,12.28,11.98,11.94,11.11,11.83,10.86,11.27,12.13,11.60,12.11,11.70,11.03,11.82,12.14,11.29,11.61,12.43,11.73,11.88,12.23,12.09,12.37,13.13,12.85,13.26,14.18,13.50,13.97,13.23,13.78,13.68,12.49,12.84,13.53,12.68,11.96,12.82,12.92,12.04,11.61,12.59,12.23,12.72,12.19,11.27,11.05,11.85,11.21,10.44,11.06,11.08,10.30,10.24,11.15,11.00,10.23,11.13,11.38,10.74,10.97,11.59,11.26,10.98,11.85,11.16,12.40,12.86,13.05,13.74,14.37,13.51,14.71,14.80,15.27,15.31,14.55,13.97,13.57,12.83,13.50,13.85,13.38,13.38,13.81,12.87,14.14,13.71,12.36,13.16,13.34,12.25,11.77,12.85,12.44,11.34,11.33,12.16,11.47,10.52,11.28,11.58,10.46,9.96,10.91,10.50,10.32,10.25,9.62,9.79,9.84,9.82,8.95,8.79,9.57,9.55,8.55,9.33,9.86,9.30,8.91,9.63,9.93,10.19,10.31,10.87,10.98,11.16,11.85,12.34,12.51,12.00,12.15,12.54,12.22,11.20,11.81,12.10,11.05,10.60,11.48,11.23,10.17,10.11,11.09,10.28,9.30,9.08,9.34,8.47,8.48,9.33,9.32,8.80,9.36,10.09,9.77,9.32,10.38,10.67,9.98,10.09,11.23,11.67,11.33,12.25,12.12,13.26,14.51,13.87,14.52,13.50,12.66,12.42,12.88,12.38,12.28,12.68,12.21,11.19,11.61,11.73,11.19,10.38,10.82,10.82,9.56,9.91,9.12,9.36,8.70,8.28,8.03,8.20,7.93,7.19,7.47,7.75,7.27,6.65,6.77,7.34,6.65,7.33,7.42,8.48,8.27,9.82,9.31,9.29,9.44,10.43,10.60,10.31,11.49,11.57,11.57,10.77,10.05,9.37,9.27,7.25,7.23,8.37,7.89,6.32,7.09,7.94,7.02,6.22,7.24,7.34,6.42,6.46,7.22,7.15,6.39,6.89,7.48,6.81,6.75,7.37,7.55,8.19,7.72,7.25,6.51,7.18,7.53,6.77,6.58,6.67,6.61,5.91,5.20,5.69,5.20,5.76,6.04,6.57,5.65,5.95,5.18,4.82,5.63,5.78,5.42,5.54,6.09,5.85,5.81,6.11,6.45,6.26,6.86,6.55,5.84,6.06,6.56,5.91,5.40,5.98,6.29,5.55,5.40,6.23,6.14,5.30,5.81,6.48,6.11,6.80,6.60,6.54,6.56,5.29,4.70,4.48,4.62,5.12,4.67,4.36,5.04,5.00,4.58,4.67,5.36,5.25,5.06,5.48,5.72,5.79,5.26,5.51,5.38,4.91,4.68,5.20,4.83,4.17,4.69,4.84,4.28,4.18,4.80,4.68,4.99,4.49,4.32,4.06,3.70,3.66,3.54,3.16,3.49,3.92,3.63,4.33,4.17,4.60,4.50,3.45,3.75,3.71,3.96,3.60,3.26,3.61,3.69,3.19,3.23,3.59,3.52,3.18,3.60,3.72,4.01,3.88,3.37,3.09,2.59,2.59,2.87,2.49,2.27,2.36,2.56,2.19,2.06,2.38,3.10,3.28,2.89,3.18,3.52,3.03,3.18,2.95,3.04,2.91,2.59,2.51,2.73,2.58,2.19,2.42,2.62,2.26,2.21,2.67,2.66,2.70,2.31,2.06,1.81,1.71,1.85,1.75,1.36,1.50,1.65,1.50,1.30,1.62,1.86,1.62,2.44,3.61,4.17,4.19,4.86,4.38,3.16,2.54,2.37,2.10,2.22,2.34,2.30,1.97,1.72,2.00,1.84,1.54,1.61,1.83,1.62,1.35,1.80,1.92,1.59,1.67,2.18,2.34,2.31,2.45,2.34,2.08,3.10,2.42,1.82,1.47,1.22,1.04,0.82,0.77,0.83,0.99,1.05,0.97,1.15,1.35,1.41,1.53,1.66,1.95,2.14,2.60,2.48,2.34,2.44,2.44,2.08,1.97,2.26,2.15,1.67,2.08,2.27,2.02,2.00,2.35,2.43,2.21,2.40,2.79,2.78,2.76,3.28,2.82,2.98,2.35,2.58,2.04,1.53,1.91,1.57,1.30,1.77,1.87,1.60,1.72,2.13,2.11,1.95,2.23,2.55,2.82,2.52,2.31,2.77,2.95,2.62,2.89,3.31,3.43,3.73,3.93,4.25,3.90,3.43,3.51,3.64,3.21,2.87,3.31,3.22,2.62,2.88,3.30,3.39,3.80,4.13,3.67,3.22,2.82,2.72,2.37,2.77,2.77,2.44,2.69,3.10,3.50,3.60,3.15,3.25,3.84,3.73,3.34,3.76,4.25,3.99,4.05,4.65,4.55,4.77,4.56,3.96,4.28,4.25,3.78,3.40,3.96,3.66,3.30,3.60,3.50,4.12,4.36,4.49,5.18,6.05,6.35,7.11,7.94,6.72,6.39,5.20,5.24,4.73,4.10,4.38,3.87,4.06,4.73,4.38,3.99,4.63,5.04,4.56,4.62,4.94,5.12,5.20,5.46,4.96,4.51,5.05,5.07,4.33,4.57,5.13,4.67,4.11,4.96,5.15,4.82,4.61,4.63,5.34,5.61,6.20,6.62,5.84,6.64,6.35,5.29,5.61,6.42,5.57,5.02,5.73,6.04,5.23,5.32,5.86,5.78,5.78,6.42,6.42,6.24,6.28,6.09,6.59,6.09,5.85,6.34,6.47,5.81,5.90,6.60,6.32,5.74,6.36,6.84,6.28,6.05,6.86,7.01,6.19,6.77,7.50,7.16,6.63,7.55,8.18,7.42,7.34,8.67,8.74,7.98,8.32,10.05,9.36,9.25,10.58,11.31,11.04,13.03,12.62,18.67,18.10,16.70,16.15,17.69,16.46,17.87,17.19,15.48,16.09,17.01,15.38,14.13,14.72,14.25,12.95,12.08,12.29,10.24,10.76,9.53,9.74,9.59,9.64,9.93,10.08,10.37,10.33,10.80,12.35,11.81,13.30,13.35,14.52,15.59,15.42,14.51,14.72,13.86,14.96,14.41,15.92,15.63,14.89,16.24,15.73,15.62,16.44,15.55,14.38,15.35,13.93,14.63,13.72,14.25,14.74,13.83,15.90,16.58,15.12,15.47,14.08,15.81,16.15,17.12,16.55,16.02,15.84,15.97,14.72,15.19,14.92,13.57,13.71,12.38,11.91,12.45,11.20,11.97,11.01,12.38,12.08,13.24,13.25,13.82,14.82,15.39,14.05,14.73,13.70,12.82,13.48,13.83,14.51,14.82,14.59,14.52,15.31,15.86,14.27,14.84,15.55,14.70,14.86,14.42,13.41,13.42,12.87,12.87,12.40,12.08,11.78,11.58,11.19,11.30,11.31,10.53,10.19,10.50,10.35,9.59,9.64,10.26,9.31,8.92,9.50,9.55,8.67,9.00,9.59,9.59,9.21,9.51,10.20,10.23,10.26,10.63,10.90,11.29,10.07,11.26,11.35,11.39,12.26,13.06,14.32,13.17,13.89,12.54,12.51,12.50,11.68,12.51,11.79,12.84,11.64,12.24,12.29,12.07,11.24,11.01,11.48,12.05,12.61,13.21,13.50,13.54,13.04,12.71,12.50,13.07,13.32,12.78,13.68,13.17,13.60,13.49,12.87,12.70,12.27,12.77,12.68,11.45,12.07,12.00,12.50,11.26,12.05,11.89,11.61,11.75,12.19,12.30,11.91,11.08,11.06,10.11,10.63,9.53,8.86,9.08,11.22,10.26,10.02,9.39,11.40,11.70,11.10,11.29,12.44,12.93,14.09,13.53,13.32,13.64,13.48,13.33,12.77,12.58,11.97,12.98,12.29,13.25,13.43,14.34,13.84,13.88,12.35,12.25,13.34,12.38,11.33,12.35,12.63,11.68,11.67,11.29,11.32,10.36,12.32,10.48,10.66,11.66,12.01,12.04,13.00,12.13,11.50,10.79,10.99,10.18,10.77,9.33,11.08,9.90,9.77,8.88,10.37,10.47,11.38,11.02,11.54,10.77,10.39,9.83,9.19,9.19,10.02,10.60,11.43,10.49,10.08,9.41,10.48,10.31,11.18,10.70,11.51,11.34,12.10,10.47,11.36,11.19,12.25,12.17,13.10,14.50,13.69,14.20,14.57,16.32,16.44,15.73,16.90,17.98,17.23,17.65,15.94,15.92,15.84,14.30,13.28,12.48,13.56,13.23,14.38,14.43,15.41,16.06,16.05,17.61,17.49,18.07,17.12,16.29,15.27,14.70,14.07,13.04,12.61,11.48,12.26,10.97,11.89,10.62,11.86,10.20,11.51,11.34,12.05,11.90,11.15,11.82,11.30,10.34,10.81,10.23,10.39,11.16,11.59,12.14],[27.04,26.80,25.91,25.34,26.68,26.86,27.89,28.19,28.60,27.87,27.58,28.61,28.27,27.59,28.57,28.72,28.49,27.63,27.93,28.13,27.04,26.96,27.44,26.93,25.69,26.44,26.30,25.44,25.29,26.16,25.80,24.84,24.91,25.91,25.81,26.30,26.29,25.55,26.69,26.91,26.51,28.09,27.28,28.55,28.01,28.09,28.21,28.84,29.28,29.01,29.50,29.60,29.50,29.01,28.65,27.45,28.20,27.02,27.96,27.09,28.19,27.88,28.93,28.47,27.42,27.48,27.83,27.35,26.69,26.59,27.94,28.40,27.95,28.43,27.79,28.59,27.60,28.94,28.31,29.20,28.90,29.64,29.64,29.24,29.86,29.96,30.23,29.75,29.63,30.04,30.08,29.51,29.62,30.08,30.10,30.10,29.94,30.00,30.15,29.86,29.87,29.35,29.55,29.85,29.59,29.04,29.50,29.84,29.23,29.26,28.69,28.46,28.94,28.28,29.07,28.16,28.95,28.27,29.06,29.22,28.95,29.18,29.70,29.33,29.91,29.51,28.96,29.63,29.86,29.53,29.30,29.98,29.84,29.45,29.58,30.09,29.94,29.74,30.09,30.11,29.95,30.08,29.83,29.78,29.85,29.54,29.33,28.90,29.15,28.67,28.90,27.84,28.75,28.64,28.59,28.12,27.73,27.86,27.80,27.01,26.70,26.86,26.13,25.48,24.52,23.83,25.35,26.03,25.01,25.38,26.76,26.30,26.30,27.20,27.68,27.58,27.11,26.18,25.29,25.65,24.57,24.14,23.77,24.22,22.89,24.50,24.71,22.83,23.45,24.68,25.26,25.78,27.18,26.91,25.99,25.95,24.97,25.24,22.87,24.04,23.70,23.93,24.16,23.61,21.81,22.55,21.64,22.40,21.96,22.31,23.61,24.41,25.15,24.27,24.33,23.15,23.00,23.79,22.03,24.08,24.11,22.25,22.23,23.48,22.77,21.40,22.26,22.98,21.82,20.90,22.03,22.67,21.60,22.13,21.84,20.85,20.56,20.76,20.02,20.85,20.56,21.23,21.39,22.09,21.16,21.65,20.49,21.26,21.90,20.92,20.98,22.05,22.00,21.15,21.82,23.36,24.51,25.35,24.24,24.72,25.30,24.21,23.20,21.76,22.66,23.37,24.07,22.76,22.23,22.74,22.22,22.78,22.70,22.78,23.52,24.00,24.87,23.84,25.25,23.92,23.75,22.81,23.37,23.66,23.12,22.51,23.27,23.34,22.34,22.34,22.80,23.34,22.65,23.17,22.31,21.75,21.51,21.59,21.17,21.65,21.51,21.90,21.18,22.29,21.88,23.53,22.77,21.06,22.52,22.70,22.00,20.94,22.61,21.97,21.13,21.97,22.39,22.02,22.43,22.03,22.01,21.20,20.60,20.95,20.66,20.45,20.10,21.48,21.45,21.88,22.45,22.55,23.77,23.04,23.49,22.89,24.17,22.41,21.60,21.52,21.40,20.55,21.43,20.31,21.82,21.46,22.65,22.49,22.37,22.58,20.82,20.64,23.11,22.76,21.02,21.98,23.65,22.83,22.31,22.88,24.07,24.71,23.46,24.53,24.39,24.99,23.65,23.01,23.49,22.90,21.49,20.21,21.21,19.58,19.17,19.07,19.72,18.41,19.52,19.02,18.84,19.74,19.88,19.78,20.51,21.12,21.08,21.17,22.26,23.35,24.08,24.41,23.78,23.82,22.58,23.57,23.54,21.48,20.46,19.08,19.24,20.25,19.64,18.77,19.19,19.75,18.35,18.79,19.61,20.66,20.76,22.01,20.94,20.98,20.11,19.27,18.95,17.90,18.13,18.29,17.63,17.17,17.59,17.22,16.04,16.61,16.56,15.44,14.60,14.37,15.21,14.44,14.98,14.96,15.67,15.00,14.87,15.63,16.23,15.87,16.43,15.56,15.92,17.16,16.74,16.36,17.28,18.25,17.59,19.20,18.74,18.42,18.63,17.19,17.49,18.50,17.35,16.52,17.49,17.65,16.24,16.70,17.57,16.92,16.13,16.98,17.38,16.16,16.50,15.47,14.50,14.40,13.23,13.27,13.62,13.39,14.93,14.54,15.86,14.93,15.25,14.99,15.82,16.38,15.91,15.94,16.93,16.97,16.75,17.34,17.78,17.45,17.19,18.22,18.62,18.02,19.11,17.99,18.41,18.47,17.30,17.50,18.23,17.59,16.48,16.92,17.49,17.02,16.05,16.32,15.35,14.10,15.55,15.95,14.23,14.76,16.01,15.60,14.69,15.63,16.11,15.40,14.97,16.13,15.84,16.15,16.64,17.55,17.58,16.61,16.73,17.78,17.01,16.30,17.17,17.59,16.38,16.47,17.44,17.21,17.51,16.91,16.42,15.92,16.35,16.46,15.85,15.97,15.96,15.51,14.96,13.95,14.53,15.50,14.35,13.96,15.12,15.29,14.08,14.55,15.46,15.22,15.16,15.93,16.11,15.60,15.77,16.47,15.33,15.47,16.21,15.82,15.24,15.66,16.23,15.57,15.13,15.98,16.45,15.79,15.78,15.09,15.65,15.36,14.56,14.88,13.98,13.47,13.60,14.24,13.56,14.40,14.06,13.03,13.73,14.11,13.32,12.93,13.95,13.94,13.27,13.62,14.39,13.86,13.99,14.45,14.25,14.93,14.43,13.80,14.04,14.79,13.86,13.37,14.00,13.97,13.08,13.12,13.97,13.43,12.81,13.18,13.41,12.51,11.97,12.06,11.04,11.80,10.76,11.10,12.16,11.59,12.25,11.78,10.86,11.80,12.22,11.16,11.49,12.21,11.48,11.69,12.00,11.96,12.28,12.76,12.64,13.03,13.72,13.16,13.48,12.64,13.39,13.26,12.22,12.31,13.14,12.48,11.71,12.46,12.69,11.90,11.43,12.24,12.19,12.57,12.36,11.33,11.25,11.88,11.03,10.30,11.26,10.91,10.25,10.22,10.99,10.71,10.20,10.93,10.98,10.46,10.86,11.59,11.18,10.67,11.93,11.01,12.10,12.91,13.04,13.75,14.33,13.26,14.41,14.53,14.98,14.96,14.31,13.63,13.19,12.85,13.30,13.60,13.01,13.04,13.39,12.58,13.71,13.15,12.05,12.68,12.78,11.75,11.40,12.27,11.84,10.81,10.88,11.69,10.97,10.20,10.79,11.12,10.07,9.68,10.52,10.22,10.11,10.06,9.52,9.69,9.64,9.47,8.79,8.77,9.24,9.03,8.34,9.18,9.39,8.90,8.77,9.50,9.33,10.13,10.15,10.58,10.51,10.95,11.52,11.92,12.05,11.72,11.59,12.08,11.69,10.67,11.33,11.68,10.58,10.12,10.97,10.73,9.66,9.62,10.64,9.80,8.96,8.65,8.69,8.33,8.24,8.94,8.81,8.39,8.91,9.48,9.22,8.99,9.89,10.25,9.56,10.02,11.12,11.40,10.97,11.82,11.88,12.57,13.82,13.25,13.93,12.79,12.33,11.91,12.36,11.95,11.73,12.22,11.71,10.58,11.05,11.20,10.41,9.75,10.43,10.28,8.99,9.28,8.60,8.93,8.22,7.61,7.48,7.83,7.44,6.75,7.12,7.44,6.88,6.35,6.42,7.17,6.56,7.44,7.36,8.41,8.34,9.84,9.14,9.22,9.17,10.06,10.05,10.09,10.98,11.12,11.05,10.24,10.12,9.12,9.00,7.17,6.92,7.91,7.64,6.16,6.99,7.61,6.89,6.04,6.99,6.98,6.16,6.12,6.84,6.75,6.09,6.33,7.02,6.32,6.25,6.88,7.14,7.88,7.05,6.89,6.05,6.70,6.96,6.37,6.35,6.33,6.36,5.62,5.07,5.60,4.93,5.75,6.22,6.67,5.74,5.83,5.20,4.84,5.51,5.40,5.18,5.19,5.78,5.40,5.40,5.66,6.06,5.85,6.46,6.08,5.37,5.65,6.04,5.46,4.99,5.57,5.88,5.13,5.03,5.82,5.83,5.08,5.44,6.13,5.95,6.63,6.60,6.47,6.55,5.29,4.69,4.29,4.54,4.83,4.36,4.19,4.90,4.66,4.23,4.56,5.05,4.87,4.75,5.23,5.29,5.32,4.97,5.06,4.88,4.52,4.31,4.70,4.45,3.87,4.25,4.41,3.98,3.83,4.43,4.33,4.65,4.37,4.10,3.73,3.37,3.44,3.26,2.92,3.24,3.72,3.43,4.21,4.23,4.62,4.46,3.26,3.57,3.46,3.67,3.35,3.01,3.33,3.41,2.98,2.92,3.35,3.27,2.90,3.37,3.47,3.77,3.70,3.17,2.91,2.46,2.41,2.74,2.34,2.11,2.42,2.39,2.14,2.11,2.52,3.04,3.23,2.76,3.06,3.34,2.85,2.98,2.74,2.84,2.77,2.44,2.35,2.57,2.37,2.04,2.26,2.43,2.10,2.03,2.46,2.44,2.46,2.10,1.92,1.74,1.62,1.74,1.65,1.23,1.47,1.70,1.48,1.32,1.73,1.85,1.68,2.59,3.82,4.30,4.32,4.89,4.34,3.06,2.50,2.36,2.01,2.11,2.16,2.13,1.84,1.63,1.86,1.75,1.44,1.52,1.74,1.52,1.23,1.66,1.86,1.51,1.49,2.05,2.20,2.23,2.35,2.25,2.12,3.08,2.24,1.82,1.45,1.15,1.04,1.00,0.80,0.76,0.83,1.04,0.94,0.94,1.14,1.33,1.35,1.41,1.76,1.93,2.34,2.30,2.16,2.23,2.25,1.91,1.73,2.09,1.97,1.53,1.78,2.09,1.82,1.75,2.08,2.21,2.00,2.16,2.52,2.57,2.47,2.96,2.57,2.66,2.15,2.30,1.84,1.36,1.65,1.37,1.14,1.51,1.52,1.37,1.48,1.79,1.76,1.66,1.87,2.14,2.40,2.19,2.03,2.35,2.56,2.32,2.52,2.89,3.10,3.40,3.56,3.80,3.47,3.11,3.12,3.20,2.89,2.52,2.89,2.82,2.39,2.54,2.92,3.16,3.62,3.94,3.55,2.94,2.58,2.44,2.04,2.40,2.44,2.12,2.25,2.64,2.97,3.03,2.67,2.77,3.17,3.09,2.84,3.19,3.50,3.40,3.50,4.16,3.99,4.25,4.05,3.41,3.58,3.64,3.28,2.98,3.44,3.28,2.93,3.14,3.24,3.73,4.03,4.19,4.96,5.85,6.25,7.01,7.54,6.40,5.88,4.82,4.78,4.22,3.71,3.92,3.43,3.63,4.08,3.78,3.43,3.96,4.29,3.83,3.94,4.26,4.54,4.48,4.79,4.34,3.86,4.40,4.48,3.79,4.07,4.57,4.21,3.78,4.64,4.76,4.55,4.35,4.52,5.13,5.58,6.07,6.28,5.57,6.17,5.96,5.00,5.28,5.78,5.11,4.53,5.18,5.41,4.80,4.73,5.25,5.15,5.00,5.60,5.71,5.36,5.56,5.28,5.78,5.27,5.00,5.54,5.69,5.11,5.18,5.80,5.61,5.12,5.67,6.14,5.71,5.50,6.17,6.36,5.64,6.13,6.86,6.69,6.21,6.92,7.72,7.02,6.97,8.14,8.41,7.65,8.06,9.54,9.13,9.06,10.24,11.04,10.91,12.81,12.29,18.23,17.82,16.66,16.11,17.23,16.36,17.49,16.72,15.36,15.68,16.50,15.05,13.95,14.43,14.16,12.75,12.00,12.32,10.06,11.03,9.39,9.60,10.24,10.09,10.00,10.61,11.00,11.06,11.09,12.65,12.03,13.62,13.43,14.52,15.36,15.11,14.01,14.18,13.87,14.85,14.56,15.84,15.72,15.41,16.49,15.96,15.76,16.68,15.81,14.71,15.28,13.87,14.55,13.80,14.33,14.66,14.04,15.84,16.47,15.21,15.56,14.26,15.93,15.84,17.44,16.51,15.90,15.64,15.76,14.55,14.96,14.49,13.34,13.34,12.41,11.81,12.36,11.26,11.83,11.12,12.10,11.98,13.46,13.56,13.72,14.90,15.08,13.71,14.38,13.21,12.36,13.67,14.19,13.91,14.55,14.65,14.90,15.39,15.80,14.43,14.90,15.56,14.81,14.69,14.22,13.44,13.64,13.06,13.12,12.54,12.30,12.18,11.72,11.13,11.38,11.31,10.59,10.12,10.60,10.21,9.59,10.04,10.46,9.24,9.11,9.73,9.82,8.83,9.33,9.81,9.81,10.07,9.66,10.34,10.40,11.09,10.86,11.15,11.73,10.19,11.31,11.40,11.25,12.08,12.91,14.09,13.11,13.55,12.50,12.51,12.83,12.02,12.71,12.28,12.84,12.38,12.85,13.01,12.70,11.97,11.53,12.21,12.32,13.26,13.61,14.05,14.06,13.48,13.04,13.26,12.96,13.70,13.61,14.07,13.48,13.92,14.03,13.87,13.32,12.25,13.58,13.02,12.35,12.68,12.38,12.88,12.22,12.82,12.67,12.16,12.43,12.98,12.58,12.36,12.07,11.82,11.05,11.36,9.84,10.82,9.13,10.73,9.92,10.82,11.24,10.75,13.29,12.74,11.73,13.76,13.49,14.20,13.78,13.25,13.97,13.48,13.31,13.33,12.36,12.35,13.02,12.93,13.30,13.73,14.49,14.06,13.88,12.86,12.62,13.66,12.66,12.06,12.40,12.72,12.06,11.39,11.08,10.88,10.40,9.93,10.93,10.29,12.16,12.47,12.45,12.98,12.44,12.14,11.51,11.69,10.35,10.32,10.16,10.11,9.30,9.73,9.21,10.55,10.76,11.36,11.14,11.56,10.00,10.86,10.16,9.58,9.77,10.51,10.63,11.83,10.47,10.86,10.06,11.40,10.77,11.73,11.41,11.82,11.69,12.74,11.01,12.19,11.40,12.47,12.52,12.94,14.17,13.64,14.02,14.50,16.05,16.35,15.86,16.54,17.60,17.06,17.07,15.94,15.67,15.83,14.42,13.80,12.73,13.78,13.32,14.27,14.43,15.29,15.46,15.70,17.31,17.06,17.48,16.93,15.89,15.22,13.91,14.07,13.40,12.61,11.89,12.47,11.23,12.04,11.05,12.24,10.54,12.36,12.01,12.54,12.42,11.83,12.57,11.74,10.80,11.60,10.24,10.90,11.48,11.86,12.47],[27.22,27.01,26.08,25.55,26.93,26.92,28.08,28.06,28.70,28.03,27.50,28.61,28.32,27.56,28.63,28.69,28.43,27.66,27.82,28.09,27.09,26.95,27.17,26.85,25.58,26.27,26.15,25.31,25.20,25.87,25.64,24.74,24.97,25.79,25.82,26.00,26.14,25.35,26.65,26.76,26.34,28.00,27.13,28.49,28.04,28.10,28.21,28.81,29.34,29.02,29.56,29.57,29.45,28.95,28.68,27.35,28.05,26.84,27.84,26.97,28.17,27.80,28.87,28.44,27.34,27.42,27.87,27.37,26.52,26.46,27.91,28.16,27.70,28.23,27.55,28.38,27.41,28.76,28.34,29.12,28.84,29.58,29.56,29.15,29.82,29.81,30.20,29.72,29.45,29.95,30.01,29.45,29.47,29.97,30.10,30.11,29.93,29.99,30.04,29.80,29.73,29.29,29.38,29.71,29.43,28.77,29.37,29.69,29.05,29.14,28.59,28.24,28.74,28.03,28.90,28.00,28.85,28.15,29.14,29.11,29.01,29.24,29.77,29.28,29.92,29.52,28.93,29.57,29.80,29.34,29.16,29.92,29.73,29.27,29.42,30.04,29.84,29.62,30.02,30.07,29.82,30.05,29.71,29.75,29.85,29.41,29.18,28.60,29.02,28.55,28.74,27.59,28.60,28.36,28.62,27.92,27.47,27.77,27.65,26.77,26.56,26.88,26.05,25.40,24.48,23.89,25.16,25.99,24.95,25.30,26.58,26.43,26.49,27.25,27.61,27.79,27.21,26.55,25.45,25.98,24.79,24.27,23.82,24.08,22.83,24.58,24.70,22.65,23.32,24.46,25.07,25.54,26.99,26.68,25.74,25.70,24.81,24.87,22.66,23.66,23.42,23.47,23.89,23.14,21.59,22.29,21.37,22.40,21.81,22.28,23.53,24.30,25.05,24.10,24.14,22.95,22.72,23.42,21.80,23.81,24.04,22.05,22.09,23.22,22.62,21.08,21.90,22.79,21.68,20.58,21.87,22.52,21.55,22.05,21.78,20.71,20.20,20.58,19.73,20.59,20.31,20.74,20.63,21.33,20.80,21.37,20.25,20.97,21.66,20.75,20.74,21.81,21.88,21.05,21.61,23.22,24.35,25.22,24.07,24.52,25.07,24.05,23.04,21.55,22.61,23.20,23.88,22.63,22.09,22.52,22.10,22.88,22.61,22.75,23.52,23.90,24.86,24.06,25.27,24.25,23.83,22.89,23.50,23.79,23.22,22.48,23.34,23.63,22.27,22.37,23.00,23.46,22.73,23.27,22.22,21.72,21.21,21.43,21.05,21.66,21.41,21.84,21.27,22.37,21.88,23.66,22.91,21.02,22.59,22.64,22.01,20.92,22.59,22.13,21.16,22.08,22.40,22.19,22.64,21.94,22.03,21.17,20.58,20.74,20.45,20.35,19.82,21.15,21.09,21.56,22.08,22.27,23.77,22.89,23.18,22.72,23.88,22.22,21.40,21.36,21.28,20.23,21.16,20.03,21.45,21.07,22.14,22.12,22.16,22.42,20.94,20.45,22.94,22.53,20.83,21.73,23.45,22.58,21.84,22.51,23.80,24.41,23.20,24.29,24.17,24.60,23.38,22.66,23.04,22.77,21.45,20.00,21.03,19.29,18.94,18.64,19.48,18.14,19.29,18.59,18.63,19.68,19.64,19.48,20.44,20.81,20.96,21.04,22.07,23.24,23.94,24.04,23.58,23.58,22.42,23.28,23.48,21.20,20.26,19.12,19.29,20.14,19.48,18.78,19.36,19.88,18.29,18.85,19.65,20.57,20.66,21.78,20.85,20.89,20.01,19.18,18.97,18.08,18.55,18.67,17.90,17.43,17.94,17.44,16.17,16.76,16.68,15.47,14.79,14.36,15.11,14.44,14.93,14.88,15.54,15.02,14.87,15.61,16.30,15.92,16.41,15.65,16.00,17.27,16.77,16.53,17.53,18.36,17.88,19.35,18.79,18.57,18.61,17.32,17.63,18.58,17.43,16.66,17.59,17.81,16.24,16.81,17.56,17.07,16.16,17.33,17.37,16.32,16.43,15.43,14.32,14.29,12.89,13.14,13.62,13.28,14.80,14.60,15.94,14.83,15.38,15.01,15.86,16.63,16.04,16.16,17.44,17.41,16.92,17.80,18.23,17.85,17.61,18.71,19.00,18.45,19.28,18.50,18.59,18.70,17.53,17.75,18.33,17.83,16.63,17.13,17.67,17.09,16.02,16.38,15.30,14.14,15.59,15.99,14.24,14.88,16.10,15.65,14.76,15.92,16.41,15.51,15.09,16.42,16.12,16.63,17.26,18.03,18.13,16.98,17.35,18.33,17.46,16.83,17.66,17.97,16.64,16.83,17.72,17.47,17.76,17.05,16.67,16.19,16.59,16.66,16.09,15.96,16.22,15.54,15.00,13.91,14.67,15.58,14.28,14.01,15.33,15.41,14.12,14.75,15.70,15.43,15.56,16.33,16.57,16.12,16.24,17.03,15.82,16.02,16.83,16.19,15.59,16.14,16.69,15.88,15.47,16.41,16.80,16.04,16.06,15.19,15.93,15.37,14.61,14.85,14.48,13.61,13.51,14.30,13.54,14.51,14.07,13.22,13.99,14.26,13.46,13.35,14.35,14.23,13.58,14.11,14.83,14.35,14.52,15.12,15.02,15.69,15.15,14.49,14.67,15.40,14.44,13.92,14.51,14.43,13.38,13.71,14.42,13.47,12.96,13.46,13.64,12.57,12.27,12.23,11.25,12.01,10.99,11.36,12.40,11.97,12.57,12.06,11.39,12.34,12.51,11.72,12.07,12.66,11.96,12.26,12.69,12.63,12.78,13.36,12.97,13.60,14.51,13.89,14.39,13.69,14.39,14.11,12.96,13.27,13.95,13.11,12.49,13.24,13.35,12.41,12.14,12.91,12.67,13.15,12.66,11.75,11.49,12.29,11.60,10.71,11.47,11.39,10.83,10.64,11.47,11.36,10.78,11.37,11.70,11.29,11.19,12.13,11.73,11.45,12.32,11.51,12.48,13.27,13.27,14.08,14.45,13.55,14.68,14.57,15.10,15.41,14.74,14.05,13.73,13.26,13.65,14.26,13.79,13.87,14.45,13.48,14.92,14.34,12.99,13.88,14.00,12.77,12.41,13.49,12.93,11.72,11.99,12.81,11.88,11.03,11.84,12.00,10.85,10.36,11.47,10.96,10.71,10.58,9.83,9.95,10.05,10.20,9.28,9.14,9.83,9.97,8.97,9.68,10.30,9.65,9.30,10.16,10.37,10.82,10.84,11.42,11.65,11.79,12.42,13.03,13.10,12.76,12.83,13.63,12.95,11.78,12.71,13.11,11.67,11.21,12.40,11.88,10.69,10.72,11.86,10.82,9.66,9.49,9.56,8.71,8.66,9.58,9.72,9.18,9.61,10.53,10.09,9.74,10.78,11.36,10.51,10.67,11.79,12.27,11.83,12.72,12.70,13.79,15.11,14.40,15.12,13.93,13.30,13.07,13.41,13.09,12.92,13.60,12.98,11.85,12.38,12.57,11.73,11.03,11.59,11.52,10.04,10.25,9.42,9.73,9.19,8.74,8.35,8.65,8.33,7.62,7.78,8.14,7.55,6.73,6.83,7.44,6.92,7.65,7.64,8.70,8.52,10.28,9.57,9.75,9.77,10.77,10.92,10.50,11.75,11.88,12.01,11.03,10.63,9.67,9.57,7.36,7.19,8.62,8.21,6.45,7.39,8.28,7.41,6.40,7.65,7.68,6.65,6.76,7.71,7.59,6.84,7.31,8.01,7.30,7.16,7.95,8.08,8.55,8.05,7.52,6.90,7.39,7.89,7.21,6.79,6.79,6.81,6.29,5.54,5.99,5.40,6.09,6.35,6.87,5.86,6.21,5.57,5.19,5.98,6.17,5.65,5.85,6.49,6.28,6.16,6.44,6.83,6.65,7.40,6.99,6.23,6.48,6.98,6.36,5.78,6.29,6.68,5.98,5.73,6.57,6.62,5.57,6.06,6.75,6.34,6.87,6.92,6.84,6.88,5.70,5.02,4.73,4.90,5.55,4.98,4.56,5.30,5.40,4.89,5.05,5.82,5.66,5.45,5.93,6.17,6.21,5.67,5.86,5.78,5.30,5.09,5.46,5.26,4.54,4.99,5.12,4.57,4.57,5.09,4.97,5.21,4.93,4.72,4.38,3.91,3.95,3.90,3.30,3.68,4.37,4.01,4.76,4.53,5.01,4.80,3.74,4.16,4.14,4.37,4.00,3.48,3.98,4.14,3.44,3.45,3.98,3.87,3.35,3.88,4.01,4.27,4.16,3.61,3.29,2.85,2.78,3.17,2.77,2.53,2.77,2.80,2.45,2.33,2.74,3.24,3.61,3.13,3.31,3.74,3.26,3.43,3.05,3.29,3.30,2.78,2.69,3.02,2.77,2.39,2.65,2.85,2.48,2.35,2.81,2.80,2.76,2.47,2.29,1.94,1.91,2.08,1.90,1.48,1.75,1.96,1.63,1.46,1.87,1.99,1.65,2.51,3.83,4.43,4.23,5.03,4.60,3.05,2.51,2.39,2.11,2.24,2.37,2.40,2.10,1.78,2.09,2.02,1.65,1.68,1.97,1.76,1.50,1.82,2.06,1.74,1.79,2.21,2.41,2.39,2.45,2.45,2.28,3.34,2.40,1.99,1.73,1.33,1.14,1.12,1.04,0.82,0.77,0.86,1.01,1.05,1.04,1.24,1.47,1.45,1.77,2.01,2.47,2.41,2.38,2.39,2.49,2.12,1.88,2.27,2.19,1.69,1.94,2.30,2.00,1.91,2.30,2.41,2.19,2.35,2.77,2.78,2.75,3.32,2.85,2.99,2.21,2.49,2.02,1.56,1.81,1.38,1.25,1.66,1.62,1.32,1.60,1.93,1.86,1.75,1.97,2.34,2.64,2.40,2.14,2.63,2.78,2.50,2.74,3.15,3.34,3.67,3.77,4.12,3.77,3.44,3.40,3.49,3.16,2.77,3.22,3.19,2.61,2.80,3.20,3.31,3.76,4.04,3.63,3.07,2.80,2.60,2.20,2.67,2.53,2.20,2.50,2.84,3.28,3.31,2.89,3.05,3.50,3.40,3.09,3.50,3.78,3.64,3.76,4.55,4.28,4.64,4.29,3.74,3.96,3.98,3.63,3.25,3.74,3.55,3.11,3.41,3.42,3.98,4.24,4.43,5.08,5.89,6.27,7.14,7.92,6.69,6.29,5.12,5.11,4.56,3.97,4.25,3.68,3.89,4.43,4.11,3.73,4.36,4.72,4.23,4.34,4.67,4.91,4.96,5.21,4.73,4.23,4.78,4.80,4.13,4.39,4.87,4.45,4.02,4.81,4.86,4.64,4.56,4.69,5.28,5.72,6.10,6.42,5.69,6.36,6.14,5.14,5.50,6.11,5.49,4.84,5.58,5.85,5.13,5.07,5.68,5.63,5.46,6.13,6.28,6.05,6.20,5.84,6.39,5.89,5.53,6.08,6.33,5.57,5.68,6.34,6.13,5.54,6.07,6.60,5.98,5.82,6.61,6.75,5.97,6.53,7.40,6.90,6.40,7.27,7.97,7.13,6.99,8.45,8.54,7.60,8.07,9.76,9.10,8.86,10.25,10.93,10.79,12.41,12.07,18.47,18.36,16.95,16.38,17.71,16.46,17.98,17.22,15.59,15.90,16.89,15.24,14.27,14.79,14.47,13.33,12.21,12.29,10.43,11.09,9.73,10.28,10.12,10.06,10.19,10.67,10.81,10.71,10.97,12.49,11.90,13.28,13.39,14.45,15.27,15.09,14.06,14.38,13.58,14.94,13.98,15.56,15.62,14.86,16.50,15.40,15.71,16.50,15.51,14.39,14.92,13.34,14.72,13.85,14.54,14.88,14.35,16.41,17.06,15.47,15.87,14.55,16.30,16.18,17.60,16.71,15.84,15.79,15.79,14.63,14.80,14.41,13.34,13.35,12.45,11.89,12.48,11.44,12.02,11.17,12.20,11.92,13.35,13.72,14.02,15.15,15.30,13.93,14.41,13.53,12.57,13.72,14.24,14.52,15.25,14.97,14.86,15.62,15.89,14.52,15.05,15.89,14.98,14.98,14.79,13.63,13.80,13.33,13.22,12.60,12.51,12.23,11.88,11.50,11.53,11.60,10.73,10.53,10.91,10.46,9.94,10.08,10.80,9.75,9.22,9.88,9.85,8.79,9.43,10.12,9.81,9.48,9.87,10.65,10.31,10.66,11.15,11.34,12.06,10.47,11.62,11.47,11.58,12.05,13.18,14.30,13.30,13.91,12.85,12.57,13.02,11.95,12.87,12.16,13.02,12.48,12.70,13.26,12.73,11.89,11.83,12.54,12.57,13.48,13.81,14.20,14.52,14.14,13.48,13.37,13.70,13.97,13.85,14.48,14.25,14.28,14.54,13.93,13.83,13.10,13.76,13.51,12.93,12.88,12.94,13.24,12.46,12.72,12.67,12.28,12.29,12.71,12.37,12.15,11.86,11.67,10.98,11.27,9.89,11.03,9.27,12.01,11.09,10.60,12.45,12.99,13.03,12.45,13.65,13.76,13.93,14.57,14.14,14.24,14.54,13.39,13.69,13.98,12.56,13.58,13.32,13.01,13.60,13.86,14.96,14.17,14.30,13.07,13.11,13.89,12.74,12.32,13.06,12.91,12.62,12.17,12.08,11.56,11.17,11.74,11.92,12.19,12.47,12.63,12.92,13.08,12.26,12.29,11.73,11.98,10.71,11.18,10.38,11.89,10.61,10.73,9.48,10.76,10.64,11.47,11.53,11.06,10.61,9.99,9.89,9.74,9.93,10.44,10.22,11.81,10.83,10.92,10.24,11.57,10.92,11.61,11.46,11.58,11.54,12.48,10.45,11.66,11.26,12.13,12.32,12.67,13.94,13.49,14.01,14.42,16.24,16.19,15.61,16.54,17.73,17.15,17.25,15.75,15.63,15.57,14.23,13.24,12.67,13.56,13.31,14.33,14.49,15.48,15.61,16.07,17.80,17.39,17.83,17.33,16.62,15.22,14.17,14.18,13.16,12.46,11.86,12.32,11.21,11.74,10.97,11.92,10.42,11.84,11.53,12.08,12.14,11.72,12.34,11.37,10.82,11.57,10.68,11.08,11.50,12.02,12.58],[27.36,27.01,26.21,25.70,26.86,27.23,28.11,28.30,28.77,28.09,27.73,28.75,28.40,27.73,28.76,28.86,28.51,27.83,28.01,28.17,27.29,27.19,27.40,27.14,25.73,26.47,26.48,25.44,25.41,25.99,25.83,24.84,24.96,25.99,26.01,26.17,26.38,25.58,26.85,26.98,26.57,28.12,27.35,28.68,28.28,28.26,28.37,28.99,29.45,29.10,29.61,29.69,29.56,29.04,28.81,27.48,28.20,27.07,27.96,27.19,28.21,27.79,28.92,28.48,27.52,27.40,27.91,27.59,26.66,26.65,27.97,28.31,27.82,28.28,27.79,28.55,27.59,28.95,28.48,29.28,28.95,29.71,29.66,29.31,29.92,29.95,30.30,29.83,29.54,30.04,30.09,29.57,29.54,30.10,30.18,30.20,30.05,30.03,30.10,29.90,29.80,29.38,29.44,29.82,29.47,28.90,29.46,29.76,29.10,29.19,28.75,28.43,28.90,28.24,29.06,28.19,29.04,28.31,29.26,29.29,29.09,29.38,29.84,29.39,30.04,29.72,29.04,29.65,29.97,29.51,29.28,29.93,29.84,29.38,29.51,30.11,29.94,29.71,30.08,30.13,29.91,30.07,29.76,29.82,29.95,29.44,29.21,28.79,29.11,28.72,28.89,27.90,28.82,28.51,28.66,28.10,27.72,27.89,27.69,26.89,26.81,26.95,26.08,25.64,24.54,23.93,25.50,26.33,25.17,25.54,26.87,26.69,26.71,27.42,27.79,28.01,27.41,26.81,25.60,26.17,25.05,24.41,23.99,24.32,22.94,24.70,24.82,22.71,23.45,24.65,25.22,25.88,27.29,27.09,26.09,25.85,24.90,25.08,22.68,23.77,23.54,23.67,23.96,23.39,21.65,22.29,21.48,22.44,21.92,22.30,23.54,24.29,25.01,24.15,24.15,23.04,22.68,23.55,21.83,23.87,23.96,22.12,22.11,23.27,22.68,21.25,22.03,22.83,21.76,20.67,21.89,22.55,21.38,21.81,21.59,20.64,20.31,20.62,19.93,20.53,20.44,20.61,20.76,21.46,20.81,21.67,20.34,21.04,21.80,20.88,20.94,21.97,21.99,21.14,21.70,23.34,24.37,25.26,24.25,24.78,25.20,24.07,23.22,21.64,22.76,23.36,24.17,22.73,22.21,22.72,22.25,23.05,22.73,22.77,23.66,23.94,24.94,24.05,25.53,24.32,24.07,22.85,23.45,23.82,23.17,22.43,23.24,23.62,22.29,22.23,23.02,23.29,22.69,23.15,22.10,21.88,21.35,21.61,21.30,21.68,21.57,21.89,21.20,22.31,21.69,23.52,22.71,20.85,22.37,22.34,21.97,20.79,22.26,21.92,21.06,21.78,22.19,22.02,22.41,21.81,21.68,21.10,20.50,20.81,20.66,20.39,20.03,21.11,20.90,21.49,21.98,22.17,23.68,22.82,23.08,22.56,23.87,22.28,21.27,21.39,21.27,20.46,21.28,20.17,21.49,21.16,22.13,22.12,22.10,22.39,20.84,20.35,22.96,22.59,20.73,21.72,23.59,22.76,22.03,22.60,23.98,24.88,23.28,24.90,24.55,24.99,23.56,22.74,23.41,22.98,21.42,20.02,20.94,19.31,19.00,18.69,19.58,17.91,19.36,18.53,18.56,19.73,19.64,19.56,20.41,20.85,20.96,21.04,22.05,23.59,24.35,24.80,23.78,24.12,22.46,23.63,23.77,21.11,20.48,19.01,19.32,20.30,19.14,18.61,19.41,19.92,18.11,18.79,19.86,20.61,20.90,22.35,21.35,21.24,20.03,19.61,19.28,18.11,18.65,18.89,18.02,17.50,17.89,17.39,16.32,16.95,16.82,15.46,14.69,14.39,15.34,14.40,15.28,15.16,15.71,15.12,14.96,15.88,16.31,15.92,16.61,15.70,16.22,17.63,16.75,16.63,17.67,18.75,17.95,19.45,19.19,18.78,19.13,17.64,18.09,19.16,17.54,16.86,18.21,17.94,16.39,17.12,17.88,17.16,16.25,17.30,17.47,16.23,16.50,15.52,14.37,14.55,12.88,13.38,13.82,13.23,15.15,14.60,16.15,14.74,15.40,14.81,15.79,16.65,16.21,16.17,17.64,17.37,17.07,17.71,18.45,17.82,17.56,18.92,19.16,18.54,19.66,18.58,18.85,18.98,17.66,17.86,18.60,17.87,16.69,17.20,17.81,17.28,16.17,16.47,15.26,14.05,15.69,15.99,14.17,14.95,16.35,15.57,14.68,16.18,16.39,15.51,14.97,16.36,16.01,16.84,17.17,18.15,18.09,16.90,17.11,18.35,17.53,16.68,17.55,18.03,16.63,16.67,17.79,17.43,17.81,16.99,16.64,16.11,16.38,16.49,15.83,15.70,16.10,15.42,15.02,13.78,14.46,15.43,14.13,13.92,15.26,15.30,14.12,14.61,15.73,15.40,15.48,16.25,16.51,15.96,16.24,16.88,15.74,15.78,16.64,16.14,15.39,15.91,16.55,15.69,15.28,16.24,16.61,15.72,15.77,14.90,15.59,14.93,14.14,14.31,13.86,12.76,13.34,13.84,13.30,14.09,13.64,12.99,13.80,14.02,13.17,13.15,14.35,14.02,13.39,13.92,14.71,14.04,14.30,14.91,14.79,15.70,14.94,14.14,14.37,15.17,14.29,13.58,14.26,14.26,13.09,13.51,14.22,13.23,12.72,13.16,13.28,12.23,11.87,11.79,11.01,11.67,10.83,11.33,12.13,11.69,12.32,11.78,11.19,12.09,12.16,11.36,11.69,12.33,11.60,11.95,12.43,12.30,12.44,13.01,12.79,13.30,14.29,13.55,14.13,13.39,14.13,13.81,12.55,12.98,13.63,12.88,12.14,12.95,13.04,12.13,11.78,12.65,12.45,12.90,12.31,11.27,11.12,11.90,11.18,10.36,11.11,11.15,10.40,10.35,11.15,11.01,10.48,11.06,11.37,10.94,10.95,11.75,11.57,11.26,11.94,11.23,12.15,12.90,12.97,13.77,14.25,13.50,14.64,14.67,15.18,15.40,14.81,14.08,13.67,13.11,13.43,13.99,13.62,13.59,14.28,13.26,14.57,13.88,12.57,13.46,13.65,12.36,11.96,13.02,12.64,11.32,11.60,12.41,11.62,10.72,11.45,11.76,10.54,10.03,11.10,10.65,10.57,10.36,9.61,9.66,9.77,9.83,8.98,8.89,9.57,9.59,8.66,9.43,9.95,9.40,9.15,9.80,10.17,10.54,10.37,11.08,11.22,11.55,12.00,12.92,13.03,12.36,12.46,13.19,12.49,11.39,12.14,12.55,11.23,10.95,11.82,11.46,10.24,10.26,11.36,10.47,9.25,9.10,9.15,8.35,8.34,9.35,9.18,8.85,9.30,10.25,9.80,9.47,10.44,10.92,10.21,10.40,11.32,11.91,11.46,12.47,12.41,13.37,14.43,13.93,14.72,13.69,12.81,12.77,13.32,12.58,12.60,13.12,12.48,11.41,11.91,12.09,11.31,10.53,11.15,10.92,9.56,9.76,8.95,9.20,8.50,8.06,7.70,8.09,7.76,7.14,7.35,7.73,7.14,6.46,6.58,7.12,6.75,7.43,7.48,8.48,8.37,9.89,9.33,9.22,9.45,10.50,10.69,10.55,11.47,11.60,11.71,10.71,10.17,9.28,9.38,7.43,7.16,8.30,7.81,6.45,7.09,7.86,6.96,6.10,7.18,7.23,6.29,6.29,7.19,6.96,6.35,6.81,7.41,6.65,6.67,7.34,7.43,7.88,7.44,6.85,6.34,6.96,7.27,6.73,6.42,6.51,6.45,5.88,5.20,5.72,5.30,5.96,6.01,6.52,5.65,5.88,5.16,4.72,5.56,5.73,5.21,5.37,5.96,5.78,5.66,6.02,6.36,6.11,6.77,6.39,5.75,5.96,6.41,5.85,5.33,5.85,6.16,5.50,5.31,6.12,6.13,5.13,5.76,6.34,6.13,6.65,6.63,6.65,6.66,5.42,4.77,4.36,4.56,5.08,4.55,4.15,4.93,4.93,4.49,4.67,5.32,5.15,4.95,5.40,5.73,5.73,5.14,5.33,5.29,4.75,4.55,5.06,4.67,4.10,4.53,4.76,4.17,4.10,4.68,4.56,4.83,4.58,4.28,3.96,3.61,3.65,3.50,3.08,3.41,3.88,3.56,4.26,4.14,4.49,4.38,3.32,3.60,3.51,3.86,3.51,3.15,3.47,3.67,3.13,3.09,3.54,3.47,3.10,3.52,3.66,3.97,3.88,3.35,3.14,2.70,2.64,2.92,2.51,2.19,2.45,2.51,2.09,2.12,2.37,3.01,3.24,2.79,2.97,3.31,2.83,2.96,2.66,2.85,2.79,2.41,2.36,2.61,2.43,2.07,2.34,2.54,2.25,2.17,2.63,2.61,2.74,2.43,2.14,1.90,1.86,1.90,1.68,1.43,1.59,1.68,1.31,1.31,1.66,1.70,1.49,2.45,3.58,4.19,3.90,4.77,4.31,2.98,2.34,2.12,1.82,1.97,2.14,2.13,1.81,1.57,1.90,1.77,1.45,1.60,1.84,1.67,1.51,1.90,2.11,1.83,1.88,2.32,2.46,2.51,2.58,2.55,2.36,3.42,2.52,2.09,1.82,1.55,1.31,1.19,1.07,1.02,0.83,0.77,0.82,1.04,1.05,1.02,1.28,1.41,1.58,1.84,2.38,2.24,2.26,2.31,2.39,2.07,1.85,2.26,2.21,1.66,2.08,2.35,2.14,2.00,2.37,2.55,2.36,2.46,2.83,2.90,2.82,3.40,2.83,2.98,2.41,2.65,2.17,1.67,1.88,1.48,1.34,1.75,1.67,1.37,1.60,1.95,1.90,1.69,2.04,2.36,2.61,2.41,2.19,2.56,2.84,2.60,2.80,3.25,3.43,3.82,4.03,4.29,3.99,3.56,3.55,3.63,3.23,2.81,3.16,3.08,2.59,2.71,3.07,3.22,3.64,3.94,3.68,3.11,2.66,2.57,2.21,2.60,2.52,2.16,2.46,2.78,3.15,3.28,2.85,3.05,3.54,3.39,3.07,3.47,3.95,3.76,3.88,4.52,4.38,4.57,4.36,3.79,4.03,4.02,3.57,3.20,3.60,3.33,3.03,3.30,3.27,3.80,4.05,4.24,4.99,5.75,6.06,7.03,7.78,6.54,6.07,4.92,4.93,4.33,3.77,4.07,3.54,3.75,4.32,4.00,3.64,4.26,4.66,4.19,4.26,4.62,4.79,4.78,5.08,4.64,4.15,4.66,4.71,4.07,4.21,4.73,4.39,3.93,4.72,4.82,4.77,4.63,4.73,5.24,5.67,6.02,6.25,5.63,6.16,6.05,5.13,5.35,5.95,5.30,4.68,5.35,5.68,4.94,4.93,5.41,5.45,5.27,5.92,6.11,5.91,6.01,5.66,6.07,5.67,5.40,5.84,5.98,5.33,5.41,6.07,5.82,5.37,5.95,6.27,5.78,5.65,6.35,6.40,5.84,6.30,7.04,6.71,6.28,7.09,7.57,7.11,6.99,8.14,8.24,7.64,8.11,9.44,8.99,8.77,10.23,10.91,10.68,12.60,12.25,18.66,18.29,17.03,16.54,17.70,16.65,17.81,17.09,15.68,15.95,16.61,14.96,14.10,14.58,14.08,13.08,12.08,12.09,10.24,10.78,9.62,10.05,10.13,10.01,9.98,10.78,10.88,10.41,10.89,12.44,11.91,13.15,13.28,14.47,15.57,15.39,14.55,14.53,14.02,14.96,14.25,15.74,15.75,14.74,16.23,15.42,15.14,16.26,15.31,13.95,14.98,13.50,14.74,14.05,14.68,14.84,14.18,16.17,16.77,15.17,15.60,14.44,16.09,16.19,17.25,16.68,15.80,16.07,15.68,14.72,14.85,14.67,13.76,13.70,12.63,11.98,12.82,11.24,12.35,11.11,12.73,12.51,13.50,13.14,14.00,15.32,15.42,14.20,14.97,14.09,12.75,13.50,13.84,14.56,14.78,14.76,14.81,15.37,16.04,14.70,14.91,15.96,15.05,15.14,14.84,13.62,13.68,12.93,12.92,12.46,12.22,11.92,11.65,11.49,11.53,11.32,10.89,10.53,10.89,10.45,9.99,9.88,10.34,9.42,9.25,9.73,9.50,9.06,9.21,9.79,9.52,9.22,9.81,10.33,10.42,10.45,10.97,11.03,11.84,10.29,11.59,11.57,11.61,12.13,13.14,14.32,13.52,14.00,12.76,12.80,12.95,11.90,12.88,11.88,12.55,12.18,12.32,12.52,12.52,11.56,11.50,12.05,12.38,12.91,13.21,13.80,13.92,13.35,12.87,12.47,12.64,13.21,13.05,14.06,13.09,14.05,14.02,13.16,13.62,12.50,13.72,13.41,12.40,12.51,12.84,13.19,11.74,12.71,12.39,12.11,11.85,12.27,12.16,12.06,11.72,11.65,10.65,10.72,9.68,10.11,8.44,11.16,10.56,9.17,11.04,12.56,11.68,11.66,12.98,13.60,13.58,14.66,14.39,14.11,14.53,13.83,13.88,13.64,12.34,13.01,12.97,12.74,13.16,13.44,14.64,13.82,14.09,12.81,12.86,13.51,12.46,11.93,12.77,12.71,11.98,11.82,12.02,11.20,10.71,11.35,11.22,11.92,12.25,12.58,12.56,13.28,12.42,12.24,11.52,11.55,10.17,10.65,9.87,10.75,10.27,10.20,9.14,10.49,10.69,11.29,11.02,11.34,10.69,10.20,9.37,9.56,9.46,9.92,9.78,11.21,10.11,10.39,9.79,11.07,10.54,11.41,11.09,11.38,11.41,12.17,10.34,11.59,11.29,12.41,12.44,13.10,14.40,13.76,14.18,14.47,16.41,16.31,15.65,16.61,17.76,17.01,17.22,15.80,15.57,15.44,14.15,13.26,12.50,13.64,13.31,14.59,14.61,15.67,16.08,16.43,18.28,17.61,18.18,17.58,17.03,15.88,14.55,14.35,13.26,12.83,11.69,12.50,11.16,11.91,10.75,12.06,10.27,11.62,11.43,11.84,11.87,11.40,12.05,11.18,10.58,11.23,10.22,10.72,11.05,11.33,11.73],[26.93,26.62,25.75,25.12,26.36,26.87,27.72,27.97,28.50,27.72,27.48,28.55,28.23,27.50,28.46,28.65,28.37,27.48,27.85,27.96,26.88,26.88,27.31,26.80,25.46,26.34,26.16,25.21,24.96,25.84,25.67,24.51,24.60,25.64,25.64,26.03,26.16,25.30,26.56,26.69,26.32,27.94,27.10,28.47,27.99,28.00,28.06,28.75,29.20,28.96,29.37,29.53,29.42,28.94,28.59,27.32,28.10,26.82,27.81,26.92,28.04,27.69,28.79,28.22,27.25,27.16,27.54,27.16,26.45,26.52,27.82,28.17,27.78,28.28,27.61,28.50,27.42,28.88,28.20,29.12,28.80,29.58,29.52,29.14,29.78,29.85,30.11,29.67,29.53,29.88,29.97,29.43,29.55,30.03,30.08,30.06,29.91,29.92,30.06,29.80,29.79,29.30,29.43,29.75,29.46,28.87,29.41,29.71,29.10,29.10,28.60,28.30,28.83,28.12,28.93,28.04,28.84,28.20,29.04,29.12,28.81,29.12,29.61,29.16,29.80,29.46,28.84,29.49,29.79,29.38,29.18,29.82,29.75,29.29,29.47,30.03,29.86,29.67,29.99,30.05,29.89,30.00,29.69,29.75,29.78,29.35,29.24,28.75,29.00,28.53,28.75,27.72,28.65,28.50,28.47,27.95,27.60,27.77,27.53,26.90,26.55,26.62,25.84,25.39,24.19,23.56,25.15,25.92,24.90,25.19,26.64,26.20,26.25,26.98,27.61,27.64,27.08,26.33,25.26,25.75,24.79,24.12,23.73,24.04,22.79,24.43,24.56,22.67,23.33,24.46,24.98,25.55,27.01,26.69,25.71,25.68,24.73,25.01,22.66,23.67,23.33,23.60,23.83,23.29,21.57,22.27,21.51,22.27,21.82,22.14,23.30,24.02,24.63,23.82,23.97,22.92,22.65,23.58,21.92,23.83,23.84,22.09,22.16,23.24,22.56,21.34,22.11,22.72,21.71,20.83,21.74,22.36,21.41,21.94,21.60,20.70,20.42,20.83,20.06,20.75,20.52,21.04,21.02,21.57,20.92,21.55,20.61,21.11,21.82,20.95,20.87,21.98,21.93,21.11,21.72,23.25,24.27,25.10,24.08,24.49,25.05,23.96,23.06,21.70,22.57,23.21,24.00,22.59,22.09,22.56,22.06,22.81,22.66,22.64,23.47,23.89,24.74,23.81,25.32,23.98,23.69,22.54,23.16,23.52,22.93,22.28,23.01,23.21,22.10,22.07,22.60,23.00,22.38,22.93,22.08,21.65,21.40,21.45,21.16,21.58,21.44,21.83,21.13,22.20,21.70,23.32,22.55,20.88,22.30,22.46,21.87,20.76,22.23,21.71,20.94,21.57,22.04,21.74,22.23,21.87,21.72,20.94,20.49,20.73,20.63,20.42,20.09,21.24,21.05,21.66,22.00,22.39,23.57,22.72,23.20,22.69,24.04,22.14,21.46,21.47,21.32,20.58,21.34,20.24,21.60,21.18,22.24,22.08,22.14,22.25,20.59,20.33,23.12,22.64,20.66,21.72,23.57,22.72,22.11,22.68,23.90,24.69,23.34,24.54,24.43,24.87,23.55,22.93,23.53,22.81,21.28,20.13,21.19,19.50,18.84,18.77,19.52,17.88,19.29,18.66,18.44,19.53,19.65,19.41,20.36,20.84,20.87,20.90,22.02,23.38,24.20,24.36,23.64,23.81,22.39,23.40,23.50,21.20,20.42,18.91,19.13,20.12,19.40,18.47,19.08,19.63,18.01,18.53,19.45,20.41,20.59,21.74,20.73,20.78,19.72,19.07,18.91,17.94,18.10,18.31,17.54,17.18,17.57,17.14,16.07,16.51,16.47,15.20,14.39,14.00,15.24,14.02,14.88,14.66,15.41,14.72,14.53,15.42,15.87,15.57,16.31,15.36,15.99,17.21,16.56,16.30,17.26,18.24,17.54,19.13,18.85,18.49,18.67,17.24,17.66,18.69,17.29,16.63,17.72,17.71,16.19,16.75,17.64,17.00,16.04,17.07,17.30,16.00,16.31,15.28,14.23,14.25,12.94,13.02,13.36,13.17,14.89,14.29,15.78,14.47,15.02,14.51,15.58,16.31,15.78,15.70,17.03,17.14,16.73,17.29,17.97,17.49,17.06,18.41,18.70,18.08,19.30,17.98,18.49,18.53,17.25,17.38,18.16,17.53,16.37,16.82,17.40,16.85,15.87,16.21,15.04,13.71,15.46,15.81,13.99,14.65,16.01,15.44,14.60,15.68,16.08,15.21,14.71,16.01,15.62,16.17,16.71,17.65,17.70,16.62,16.68,17.95,17.13,16.39,17.17,17.56,16.34,16.41,17.36,17.03,17.59,16.71,16.28,15.75,16.10,16.23,15.64,15.71,15.74,15.23,14.64,13.64,14.30,15.23,14.10,13.75,15.05,15.13,13.94,14.38,15.42,15.15,15.13,15.95,16.06,15.54,15.76,16.44,15.32,15.37,16.18,15.66,14.97,15.40,16.10,15.30,14.90,15.69,16.18,15.37,15.40,14.68,15.08,14.72,13.99,14.05,13.39,13.04,13.24,13.64,13.05,13.90,13.50,12.75,13.49,13.70,13.08,12.68,13.97,13.74,13.10,13.42,14.34,13.75,13.88,14.37,14.08,14.94,14.37,13.63,13.78,14.55,13.76,13.16,13.69,13.67,12.71,12.93,13.59,12.89,12.34,12.64,12.86,11.87,11.54,11.41,10.74,11.29,10.56,11.14,11.76,11.34,11.91,11.32,10.76,11.48,11.86,10.94,11.16,11.98,11.24,11.38,11.73,11.77,12.06,12.59,12.34,12.91,13.70,12.96,13.27,12.56,13.24,13.07,12.09,12.13,12.80,12.24,11.56,12.10,12.28,11.63,11.16,11.86,11.75,12.14,11.77,10.78,10.69,11.31,10.66,9.93,10.68,10.69,10.04,9.96,10.79,10.59,10.02,10.64,10.80,10.22,10.53,11.07,10.76,10.49,11.45,10.74,11.68,12.46,12.55,13.40,14.12,13.10,14.24,14.34,14.88,14.97,14.34,13.52,13.19,12.59,12.90,13.35,12.89,12.76,13.31,12.40,13.49,12.99,11.78,12.47,12.54,11.60,11.19,12.00,11.62,10.66,10.85,11.37,10.69,10.04,10.56,10.75,9.74,9.35,10.20,9.81,9.67,9.57,9.01,9.16,9.26,9.11,8.54,8.45,8.99,8.85,8.00,8.89,9.21,8.67,8.51,9.14,9.20,9.64,9.63,10.20,10.30,10.48,11.07,11.54,11.70,11.29,11.28,11.86,11.32,10.44,11.05,11.35,10.37,10.10,10.65,10.41,9.38,9.37,10.28,9.45,8.48,8.26,8.40,7.81,7.79,8.58,8.38,8.16,8.53,9.22,8.84,8.62,9.44,9.82,9.17,9.62,10.56,10.87,10.42,11.34,11.36,12.09,13.36,12.76,13.46,12.38,11.77,11.39,11.91,11.47,11.28,11.87,11.17,10.25,10.63,10.80,10.09,9.44,9.80,9.77,8.59,8.74,8.11,8.38,7.67,7.22,6.96,7.23,6.93,6.39,6.60,6.86,6.45,6.04,6.12,6.61,6.29,6.93,6.98,7.80,7.78,9.11,8.64,8.67,8.66,9.49,9.59,9.49,10.38,10.58,10.58,9.88,9.52,8.55,8.34,6.80,6.47,7.36,7.03,5.80,6.38,7.05,6.32,5.67,6.45,6.47,5.74,5.68,6.40,6.22,5.65,6.01,6.49,5.97,5.88,6.50,6.66,7.28,6.59,6.34,5.75,6.29,6.53,5.98,5.92,5.95,5.82,5.36,4.82,5.26,4.88,5.58,5.57,6.08,5.32,5.42,4.82,4.54,5.15,5.23,4.83,4.88,5.39,5.18,5.08,5.40,5.73,5.55,6.13,5.81,5.18,5.46,5.78,5.23,4.85,5.34,5.56,4.98,4.80,5.50,5.44,4.76,5.20,5.78,5.64,6.31,6.34,6.38,6.33,5.05,4.47,4.05,4.31,4.67,4.27,3.92,4.63,4.55,4.16,4.34,4.86,4.70,4.50,4.96,5.16,5.18,4.71,4.91,4.80,4.38,4.15,4.60,4.32,3.77,4.13,4.33,3.87,3.69,4.29,4.19,4.45,4.18,3.92,3.67,3.34,3.35,3.24,2.80,3.13,3.54,3.31,3.97,3.94,4.32,4.17,3.15,3.41,3.29,3.58,3.25,2.92,3.25,3.32,2.91,2.88,3.28,3.23,2.87,3.27,3.40,3.69,3.59,3.12,2.95,2.44,2.42,2.69,2.31,2.07,2.23,2.36,1.97,1.96,2.26,2.82,3.03,2.66,2.81,3.10,2.68,2.78,2.53,2.64,2.62,2.29,2.19,2.47,2.31,1.92,2.20,2.44,2.10,2.02,2.51,2.48,2.54,2.19,1.97,1.75,1.76,1.76,1.55,1.28,1.51,1.55,1.23,1.28,1.58,1.62,1.47,2.32,3.48,4.12,4.06,4.74,4.25,2.83,2.31,2.08,1.75,1.86,1.93,1.92,1.63,1.39,1.72,1.59,1.26,1.31,1.67,1.51,1.30,1.61,1.84,1.66,1.66,2.10,2.28,2.33,2.39,2.45,2.30,3.36,2.49,2.04,1.77,1.57,1.36,1.24,1.03,1.04,0.98,0.81,0.77,0.82,0.98,1.01,1.02,1.13,1.53,1.70,2.19,2.09,2.03,2.03,2.10,1.73,1.51,1.93,1.88,1.42,1.76,2.03,1.82,1.76,2.08,2.27,2.10,2.24,2.57,2.67,2.66,3.10,2.64,2.87,2.27,2.62,2.08,1.59,1.83,1.57,1.28,1.62,1.68,1.36,1.41,1.81,1.78,1.54,1.77,2.10,2.28,2.08,1.92,2.25,2.40,2.25,2.44,2.83,2.93,3.26,3.47,3.73,3.50,3.09,3.06,3.24,2.93,2.53,2.92,2.96,2.41,2.58,3.00,3.18,3.67,4.02,3.66,3.14,2.73,2.52,2.12,2.44,2.50,2.15,2.26,2.59,2.99,3.01,2.57,2.76,3.12,3.00,2.75,3.06,3.39,3.20,3.32,3.95,3.83,4.11,3.90,3.27,3.60,3.65,3.22,2.98,3.42,3.26,2.92,3.16,3.21,3.71,4.00,4.12,4.89,5.62,5.94,6.77,7.33,6.18,5.77,4.77,4.70,4.19,3.65,3.89,3.35,3.59,4.06,3.72,3.38,3.96,4.26,3.80,3.92,4.19,4.45,4.46,4.72,4.27,3.87,4.42,4.43,3.80,4.05,4.53,4.21,3.82,4.58,4.74,4.67,4.56,4.69,5.15,5.69,6.02,6.19,5.54,6.07,5.88,5.00,5.22,5.70,5.01,4.58,5.11,5.36,4.72,4.69,5.16,5.11,4.97,5.55,5.65,5.32,5.50,5.26,5.65,5.24,4.99,5.50,5.64,5.03,5.13,5.77,5.54,5.03,5.56,6.05,5.59,5.37,6.08,6.18,5.64,6.07,6.69,6.49,6.10,6.84,7.45,6.90,6.89,8.06,8.11,7.56,7.99,9.46,8.87,8.72,10.01,11.01,10.72,12.84,12.41,18.10,17.81,16.62,16.10,17.48,16.47,17.66,16.72,15.40,15.75,16.28,14.76,13.63,14.28,13.92,12.60,11.63,11.92,9.91,10.57,9.18,9.43,9.94,9.98,9.96,10.34,10.81,10.82,11.03,12.55,11.97,13.22,13.12,14.28,15.49,15.40,14.32,14.52,13.85,14.94,14.36,16.16,15.92,14.97,16.51,15.59,15.27,16.45,15.54,14.34,15.34,13.98,14.72,13.80,14.47,14.70,13.83,15.75,16.33,14.96,15.23,14.07,15.94,16.19,17.69,16.63,15.72,15.67,15.94,14.58,15.01,14.59,13.46,13.67,12.41,11.79,12.47,11.44,11.92,11.30,12.12,12.30,13.26,13.27,13.69,14.31,15.10,13.67,14.41,13.28,12.60,13.50,13.35,13.88,14.30,14.51,14.36,14.89,15.48,14.24,14.44,15.20,14.60,14.60,13.96,13.34,13.47,12.74,12.86,12.24,12.08,11.90,11.64,11.13,11.20,11.20,10.53,10.16,10.63,10.22,9.72,9.96,10.41,9.11,8.88,9.88,9.49,8.96,9.04,9.80,9.51,9.28,9.51,10.26,10.31,10.43,10.70,10.95,11.66,10.16,11.37,11.50,11.37,11.96,12.93,14.08,13.10,13.72,12.50,12.60,12.75,11.92,12.73,12.10,12.72,12.39,12.79,12.82,12.57,11.74,11.43,11.91,12.09,12.85,13.25,13.58,13.57,13.31,12.63,12.06,12.19,13.07,12.83,13.51,13.04,13.32,13.83,12.96,13.14,11.95,13.17,12.90,11.80,11.98,12.57,12.80,11.64,12.44,12.45,12.04,11.96,12.57,12.28,12.31,11.70,11.69,10.59,10.90,9.63,10.04,9.16,9.61,9.28,10.11,10.49,10.01,12.18,12.01,11.39,12.57,12.85,13.73,13.65,13.02,13.92,13.14,13.52,12.76,11.90,11.95,12.66,12.20,12.87,13.52,14.06,13.73,13.69,12.73,12.35,13.32,12.45,11.76,12.31,12.42,12.02,11.41,11.30,11.01,10.35,10.32,10.92,10.68,11.53,12.17,12.00,12.83,12.26,11.76,11.16,11.27,9.74,10.34,9.79,9.08,9.37,9.87,9.06,9.90,10.35,11.06,10.70,10.75,9.76,10.13,9.78,9.38,9.03,10.01,10.14,10.96,9.90,10.37,9.28,10.88,10.48,11.53,11.28,11.66,11.45,12.54,10.65,12.10,11.31,12.59,12.37,13.14,14.28,13.79,14.09,14.55,16.04,16.27,15.78,16.60,17.52,17.02,16.99,15.73,15.51,15.61,14.30,13.57,12.62,13.69,13.27,14.39,14.39,15.63,15.89,16.08,17.72,17.21,17.89,16.92,16.55,15.50,14.37,14.40,13.37,12.66,11.73,12.49,11.14,12.05,11.06,12.10,10.32,12.16,11.70,12.33,12.20,11.52,12.22,11.45,10.68,11.21,9.89,10.33,11.04,11.07,11.72],[27.05,26.57,25.65,25.01,26.32,26.62,27.70,27.99,28.42,27.67,27.37,28.49,28.13,27.37,28.39,28.57,28.30,27.35,27.76,27.92,26.71,26.69,27.20,26.66,25.32,26.20,26.02,25.08,24.87,25.83,25.57,24.39,24.48,25.54,25.52,25.96,26.10,25.19,26.47,26.64,26.19,27.92,27.08,28.48,27.99,28.03,28.07,28.79,29.23,29.02,29.42,29.60,29.49,28.97,28.58,27.25,28.07,26.71,27.80,26.82,28.02,27.63,28.75,28.23,27.19,27.23,27.52,27.06,26.41,26.44,27.74,28.12,27.68,28.27,27.50,28.44,27.38,28.89,28.13,29.09,28.77,29.53,29.51,29.12,29.74,29.81,30.11,29.65,29.50,29.84,29.96,29.40,29.59,30.06,30.11,30.11,29.96,29.99,30.05,29.82,29.80,29.29,29.42,29.74,29.43,28.84,29.38,29.68,29.10,29.07,28.58,28.26,28.80,28.05,28.86,27.91,28.79,28.09,28.94,29.08,28.77,29.11,29.57,29.14,29.79,29.44,28.84,29.46,29.75,29.38,29.14,29.80,29.71,29.26,29.44,29.99,29.83,29.66,29.99,30.05,29.88,30.00,29.68,29.76,29.78,29.35,29.24,28.76,28.97,28.41,28.69,27.67,28.59,28.43,28.39,27.92,27.45,27.65,27.42,26.81,26.36,26.44,25.70,25.20,23.94,23.42,24.95,25.74,24.63,24.98,26.50,26.06,26.03,26.87,27.50,27.53,26.89,26.09,25.02,25.55,24.38,23.96,23.49,23.80,22.60,24.22,24.44,22.59,23.24,24.34,24.98,25.58,27.06,26.80,25.73,25.77,24.70,25.00,22.61,23.70,23.33,23.55,23.91,23.29,21.62,22.34,21.43,22.19,21.70,21.90,23.06,23.84,24.72,23.74,23.97,22.93,22.69,23.58,21.87,23.79,23.75,22.02,22.06,23.12,22.47,21.21,22.05,22.59,21.51,20.80,21.66,22.13,21.20,21.71,21.49,20.62,20.34,20.69,19.89,20.62,20.35,21.07,21.00,21.75,20.99,21.47,20.40,20.99,21.68,20.82,20.77,21.80,21.83,21.02,21.62,23.09,24.20,25.05,23.98,24.33,24.99,23.81,22.96,21.58,22.44,23.03,23.80,22.52,21.91,22.50,21.93,22.61,22.43,22.56,23.26,23.70,24.62,23.63,25.05,23.81,23.52,22.50,23.03,23.34,22.76,22.11,22.75,22.90,21.92,21.86,22.14,22.85,22.08,22.80,21.98,21.51,21.33,21.35,21.06,21.46,21.25,21.66,21.01,22.07,21.55,23.16,22.51,20.75,22.18,22.29,21.78,20.79,22.09,21.56,20.86,21.42,21.76,21.60,22.00,21.69,21.55,20.88,20.34,20.65,20.57,20.28,19.97,21.10,21.02,21.53,22.11,22.25,23.46,22.61,23.04,22.50,23.70,21.99,21.29,21.22,21.14,20.51,21.12,20.16,21.48,21.19,22.42,22.13,22.16,22.54,20.70,20.38,23.04,22.70,20.69,21.75,23.67,22.69,22.13,22.66,24.14,24.87,23.41,24.72,24.58,25.12,23.50,22.91,23.65,22.78,21.42,20.08,21.30,19.43,18.85,18.77,19.39,17.86,19.11,18.50,18.49,19.62,19.67,19.24,20.38,21.00,20.91,20.82,22.17,23.39,24.25,24.67,23.69,23.89,22.43,23.45,23.57,21.37,20.49,18.94,19.11,20.22,19.47,18.51,19.06,19.59,18.00,18.49,19.29,20.35,20.47,21.93,20.80,20.72,19.68,18.96,18.70,17.85,18.16,18.23,17.50,17.06,17.48,16.99,15.95,16.37,16.37,15.12,14.40,14.03,15.00,14.00,14.65,14.54,15.24,14.59,14.40,15.18,15.73,15.48,16.21,15.20,15.71,17.07,16.41,16.17,17.07,18.11,17.37,18.97,18.58,18.25,18.49,17.03,17.55,18.42,17.15,16.49,17.54,17.43,15.98,16.67,17.42,16.97,15.87,16.95,17.17,15.94,16.21,15.21,14.12,14.09,12.89,12.88,13.30,13.22,14.64,14.26,15.69,14.51,15.04,14.51,15.68,16.36,15.79,15.78,17.08,17.00,16.61,17.32,17.95,17.42,17.12,18.48,18.70,17.99,19.17,18.00,18.39,18.38,17.30,17.37,18.10,17.45,16.37,16.77,17.34,16.90,15.93,16.12,15.07,13.84,15.34,15.83,13.94,14.60,15.93,15.22,14.52,15.64,16.04,15.11,14.78,16.07,15.61,16.33,16.79,17.80,17.74,16.64,16.81,17.96,17.15,16.37,17.20,17.59,16.41,16.49,17.45,17.22,17.66,16.72,16.40,15.79,16.24,16.51,15.78,15.92,15.87,15.35,14.67,13.63,14.34,15.30,14.25,13.72,15.04,15.19,14.01,14.44,15.43,15.25,15.18,15.96,16.13,15.68,15.89,16.56,15.47,15.51,16.29,15.82,15.23,15.65,16.22,15.59,15.14,16.00,16.44,15.65,15.59,14.84,15.32,15.00,14.28,14.34,13.31,13.12,13.38,13.74,13.15,14.13,13.92,13.09,13.70,14.02,13.34,12.89,14.09,14.03,13.40,13.70,14.56,13.97,14.14,14.57,14.35,15.20,14.67,14.04,14.09,14.85,14.07,13.46,14.08,13.99,13.14,13.27,13.92,13.20,12.60,12.90,13.18,12.16,11.64,11.52,10.80,11.44,10.73,11.18,11.89,11.59,12.16,11.60,11.15,11.79,12.25,11.23,11.41,12.34,11.66,11.87,12.21,12.15,12.34,13.05,12.58,13.26,14.02,13.36,13.66,13.02,13.67,13.47,12.50,12.48,13.16,12.61,11.93,12.47,12.67,11.98,11.53,12.21,12.07,12.51,12.12,11.11,10.98,11.69,10.96,10.19,10.98,10.94,10.35,10.23,11.09,10.92,10.37,10.93,11.14,10.65,10.83,11.41,11.08,10.63,11.88,11.03,11.84,12.72,12.78,13.54,14.27,13.15,14.40,14.24,14.93,15.18,14.52,13.72,13.41,12.85,13.09,13.80,13.11,13.11,13.81,12.94,14.18,13.53,12.26,12.99,13.09,12.10,11.70,12.48,12.03,11.11,11.19,11.82,11.08,10.44,10.91,11.12,10.14,9.72,10.59,10.16,10.05,9.90,9.30,9.42,9.51,9.38,8.84,8.70,9.31,9.19,8.42,9.10,9.59,9.00,8.79,9.50,9.60,10.04,10.01,10.60,10.64,10.85,11.47,12.07,12.31,11.71,11.81,12.42,11.78,10.78,11.43,11.86,10.75,10.30,11.13,10.85,9.70,9.74,10.74,9.86,8.85,8.60,8.65,8.11,7.98,8.70,8.74,8.39,8.83,9.52,9.13,8.98,9.86,10.35,9.55,9.91,10.92,11.29,10.74,11.64,11.70,12.37,13.59,12.99,13.87,12.79,12.06,11.79,12.38,11.88,11.76,12.41,11.58,10.73,11.06,11.25,10.54,9.78,10.27,10.31,8.97,9.01,8.40,8.71,7.89,7.44,7.14,7.52,7.16,6.71,6.90,7.24,6.64,6.22,6.31,6.84,6.38,7.10,7.07,7.99,7.85,9.40,8.73,8.86,8.77,9.62,9.72,9.70,10.57,10.74,10.68,9.84,9.45,8.55,8.41,6.79,6.43,7.37,7.19,5.86,6.51,7.13,6.50,5.71,6.52,6.66,5.95,5.91,6.57,6.41,5.94,6.15,6.76,6.02,6.04,6.66,6.85,7.42,6.78,6.44,5.89,6.38,6.72,6.19,6.07,6.07,6.09,5.60,4.98,5.48,4.97,5.69,5.83,6.34,5.45,5.62,4.98,4.62,5.32,5.37,4.99,5.06,5.57,5.29,5.25,5.48,5.83,5.63,6.21,5.87,5.23,5.40,5.79,5.26,4.98,5.31,5.59,5.05,4.92,5.50,5.55,4.93,5.24,5.80,5.75,6.33,6.42,6.46,6.47,5.18,4.55,4.19,4.36,4.79,4.27,4.05,4.68,4.63,4.18,4.42,4.92,4.75,4.61,5.05,5.21,5.18,4.82,4.89,4.72,4.41,4.22,4.54,4.29,3.83,4.12,4.23,3.89,3.76,4.28,4.19,4.48,4.29,4.01,3.65,3.40,3.44,3.23,2.84,3.25,3.61,3.33,4.04,4.10,4.48,4.25,3.19,3.49,3.39,3.59,3.28,2.94,3.27,3.37,2.91,2.91,3.30,3.24,2.90,3.35,3.43,3.76,3.64,3.14,2.96,2.51,2.55,2.73,2.34,2.15,2.44,2.34,2.08,2.06,2.50,2.95,3.17,2.68,2.89,3.20,2.75,2.91,2.57,2.70,2.70,2.31,2.17,2.46,2.30,1.97,2.14,2.40,2.09,2.00,2.43,2.46,2.54,2.22,2.01,1.81,1.83,1.85,1.64,1.31,1.66,1.73,1.36,1.44,1.75,1.81,1.59,2.50,3.82,4.30,4.17,4.68,4.13,2.86,2.32,2.19,1.80,1.95,2.03,2.00,1.74,1.40,1.74,1.67,1.33,1.38,1.72,1.49,1.23,1.64,1.88,1.68,1.62,2.12,2.26,2.35,2.52,2.49,2.36,3.45,2.66,2.14,1.86,1.62,1.48,1.43,1.14,1.04,1.07,1.02,0.80,0.77,0.83,1.01,1.01,1.00,1.37,1.63,2.14,2.06,2.04,2.00,2.14,1.78,1.50,1.91,1.87,1.35,1.71,1.98,1.78,1.72,2.02,2.24,2.07,2.26,2.57,2.66,2.63,3.06,2.70,2.87,2.31,2.67,2.16,1.62,1.84,1.50,1.30,1.55,1.52,1.23,1.34,1.64,1.57,1.35,1.64,1.90,2.24,2.05,1.85,2.20,2.42,2.25,2.46,2.80,2.93,3.23,3.46,3.71,3.47,3.07,3.08,3.21,2.94,2.47,2.90,2.90,2.42,2.56,2.98,3.17,3.69,3.97,3.67,3.12,2.68,2.48,2.08,2.40,2.36,2.07,2.12,2.45,2.83,2.80,2.44,2.63,2.94,2.85,2.65,3.03,3.25,3.17,3.30,3.94,3.80,4.07,3.88,3.27,3.50,3.56,3.22,2.91,3.30,3.23,2.88,3.06,3.16,3.61,3.88,4.07,4.78,5.52,5.87,6.75,7.35,6.11,5.62,4.68,4.58,4.07,3.59,3.73,3.26,3.40,3.91,3.60,3.26,3.84,4.08,3.66,3.79,4.09,4.37,4.32,4.66,4.22,3.76,4.30,4.36,3.74,3.94,4.42,4.14,3.77,4.53,4.67,4.63,4.48,4.73,5.16,5.70,5.91,6.07,5.47,5.91,5.71,4.99,5.12,5.53,4.96,4.41,5.05,5.24,4.65,4.60,5.09,4.98,4.82,5.46,5.56,5.15,5.40,5.13,5.60,5.13,4.84,5.35,5.55,4.93,5.05,5.66,5.49,4.98,5.48,5.93,5.49,5.29,5.96,6.12,5.47,5.87,6.60,6.39,5.98,6.63,7.37,6.75,6.70,7.76,8.00,7.38,7.85,9.25,8.76,8.60,9.85,10.77,10.60,12.67,12.09,17.77,17.41,16.13,15.77,17.17,16.25,17.31,16.27,15.22,15.51,16.03,14.34,13.71,14.16,13.83,12.55,11.61,12.08,9.94,10.60,9.25,9.65,10.18,10.27,10.05,10.59,10.94,11.02,11.05,12.58,12.05,13.27,13.00,14.20,15.33,15.07,14.06,14.10,13.59,14.83,14.55,15.88,15.77,15.22,16.64,15.61,15.34,16.49,15.74,14.47,15.20,13.91,14.82,13.76,14.23,14.41,13.72,15.73,16.25,14.87,15.34,14.10,15.89,15.99,17.66,16.44,15.48,15.56,15.81,14.46,14.85,14.37,13.40,13.33,12.38,11.63,12.38,11.35,11.79,11.25,11.83,11.87,13.31,13.24,13.52,14.56,14.74,13.45,14.18,13.01,12.48,13.69,13.50,13.84,14.38,14.40,14.56,14.89,15.44,14.14,14.42,15.14,14.61,14.61,13.87,13.36,13.59,13.05,12.86,12.24,12.18,11.97,11.59,11.07,11.08,11.32,10.56,10.09,10.56,10.31,9.90,9.96,10.53,9.23,9.01,9.83,9.69,9.32,9.23,9.88,9.76,9.66,9.73,10.47,10.48,10.91,10.95,11.10,11.69,10.39,11.31,11.41,11.21,11.86,12.83,13.94,12.99,13.48,12.30,12.42,12.63,12.01,12.73,12.39,12.65,12.64,13.07,13.30,12.96,12.00,11.80,12.41,12.41,13.09,13.41,13.80,13.91,13.70,12.66,12.62,12.27,13.28,13.27,13.88,12.84,13.32,14.05,13.44,13.27,11.94,13.44,13.18,12.11,12.50,12.89,12.91,12.03,12.71,12.73,12.44,12.25,12.98,12.45,12.52,11.88,11.81,10.90,11.11,9.81,10.74,8.54,8.94,9.60,10.22,11.45,11.03,12.44,12.27,12.65,13.17,13.09,14.22,13.53,13.44,13.19,13.43,13.29,13.15,12.30,11.87,13.05,12.24,13.07,13.34,14.27,13.74,13.80,12.93,12.48,13.46,12.55,11.98,12.48,12.38,12.01,11.27,11.46,10.88,10.19,10.47,11.46,11.48,11.71,12.39,12.52,13.07,12.45,12.00,11.38,11.67,10.23,10.89,9.78,9.21,9.35,9.98,9.21,9.99,10.22,10.85,10.55,10.71,9.70,10.27,9.73,9.49,9.47,10.22,9.99,10.95,9.96,10.70,9.69,11.45,10.96,11.71,11.35,11.97,11.44,12.74,10.73,12.22,11.37,12.50,12.30,12.82,13.95,13.51,13.92,14.36,16.00,16.22,15.68,16.45,17.49,16.98,16.81,15.68,15.34,15.48,14.28,13.62,12.76,13.76,13.20,14.14,14.36,15.52,15.59,15.81,17.40,16.88,17.57,16.56,15.78,15.22,13.87,14.29,13.43,12.44,11.74,12.41,11.26,11.93,11.13,12.16,10.60,12.26,11.84,12.38,12.36,11.90,12.51,11.60,10.96,11.56,10.31,11.03,11.15,11.21,11.74],[27.35,26.91,25.94,25.36,26.67,26.85,27.91,28.08,28.60,28.01,27.54,28.58,28.35,27.63,28.67,28.75,28.43,27.67,27.89,27.98,27.02,27.03,27.25,26.93,25.59,26.40,26.26,25.30,25.13,25.84,25.70,24.71,24.76,25.84,25.89,26.08,26.27,25.36,26.63,26.87,26.37,28.06,27.30,28.59,28.21,28.26,28.21,28.99,29.39,29.11,29.60,29.63,29.52,29.02,28.72,27.31,28.03,26.86,27.83,27.05,28.15,27.80,28.86,28.36,27.40,27.38,27.73,27.36,26.55,26.61,27.88,28.21,27.77,28.23,27.62,28.46,27.45,28.85,28.39,29.13,28.87,29.58,29.54,29.19,29.81,29.80,30.16,29.73,29.43,29.89,29.99,29.47,29.52,30.07,30.12,30.16,29.98,30.00,30.03,29.85,29.77,29.31,29.37,29.71,29.39,28.80,29.33,29.60,29.05,29.11,28.74,28.34,28.76,28.03,28.89,28.09,28.91,28.19,29.18,29.10,29.02,29.20,29.63,29.24,29.81,29.50,28.89,29.44,29.79,29.30,29.13,29.75,29.71,29.27,29.47,29.98,29.83,29.65,29.99,30.10,29.86,30.03,29.69,29.80,29.89,29.36,29.13,28.69,28.94,28.51,28.66,27.71,28.68,28.31,28.53,27.83,27.54,27.73,27.46,26.85,26.60,26.60,25.84,25.50,24.24,23.75,25.20,26.04,24.83,25.25,26.58,26.30,26.49,27.10,27.65,27.82,27.20,26.42,25.30,25.89,24.80,24.22,23.67,23.92,22.79,24.50,24.63,22.63,23.43,24.50,25.13,25.63,27.10,26.80,25.73,25.76,24.96,25.14,22.73,23.68,23.52,23.61,23.87,23.18,21.68,22.43,21.62,22.45,21.83,22.12,23.35,24.22,24.89,24.05,24.08,23.07,22.79,23.51,21.95,23.76,23.93,22.17,22.14,23.20,22.60,21.34,22.09,22.77,21.73,20.79,21.72,22.32,21.31,21.72,21.52,20.63,20.34,20.79,20.12,20.71,20.44,20.77,20.83,21.36,20.94,21.53,20.64,21.10,21.83,21.05,20.91,21.97,21.91,21.19,21.67,23.19,24.27,25.12,24.09,24.58,25.10,24.00,23.08,21.72,22.64,23.08,23.88,22.61,22.06,22.52,22.03,22.75,22.59,22.74,23.62,23.83,24.79,23.88,25.12,24.09,23.74,22.68,23.27,23.54,22.96,22.23,23.15,23.29,22.01,22.10,22.68,23.05,22.45,22.86,22.06,21.55,21.36,21.40,21.23,21.61,21.46,21.96,21.21,22.30,21.74,23.38,22.74,20.96,22.28,22.31,21.92,20.77,22.21,21.82,20.90,21.60,22.11,21.90,22.35,21.88,21.74,21.02,20.40,20.70,20.76,20.39,20.19,21.24,21.20,21.62,22.04,22.25,23.53,22.71,23.11,22.49,23.69,21.94,21.28,21.34,21.30,20.59,21.32,20.30,21.64,21.13,22.20,22.14,22.21,22.64,21.09,20.62,23.35,22.86,20.96,21.96,23.74,22.84,22.17,22.66,24.00,24.66,23.42,24.60,24.64,25.07,23.57,23.01,23.70,23.06,21.68,20.40,21.53,19.53,19.03,19.04,19.78,18.07,19.39,18.68,18.61,19.92,19.89,19.44,20.60,21.09,20.99,20.99,22.16,23.31,24.26,24.19,23.59,23.81,22.54,23.48,23.54,21.27,20.30,19.11,19.33,20.16,19.76,18.86,19.32,20.02,18.38,18.97,19.65,20.63,20.62,21.98,20.68,20.70,19.82,19.07,18.73,18.14,18.60,18.60,17.76,17.46,17.90,17.35,16.17,16.88,16.65,15.31,14.70,14.25,15.22,14.32,15.02,14.88,15.50,15.05,14.90,15.69,16.22,15.84,16.51,15.57,16.06,17.33,16.73,16.52,17.50,18.17,17.89,19.36,18.76,18.61,18.58,17.41,17.77,18.71,17.33,16.87,17.77,17.82,16.28,16.91,17.75,17.25,16.27,17.25,17.49,16.25,16.53,15.53,14.48,14.45,13.12,13.18,13.66,13.29,14.99,14.53,16.06,14.83,15.45,14.93,15.95,16.86,16.13,16.13,17.59,17.43,16.91,17.70,18.35,17.83,17.55,18.72,19.04,18.45,19.34,18.63,18.57,18.71,17.70,17.75,18.24,17.82,16.68,17.17,17.57,17.04,16.05,16.43,15.29,14.08,15.65,15.97,14.15,14.79,16.15,15.51,14.72,15.94,16.37,15.38,15.08,16.36,16.11,16.65,17.34,17.90,18.18,17.07,17.23,18.26,17.60,16.85,17.57,17.90,16.78,16.93,17.78,17.54,17.72,17.15,16.74,16.38,16.63,16.60,16.37,16.18,16.15,15.76,15.00,13.84,14.58,15.63,14.47,14.03,15.40,15.55,14.36,14.66,15.79,15.51,15.60,16.41,16.67,16.21,16.35,17.04,16.02,16.15,16.72,16.37,15.72,16.25,16.46,16.04,15.69,16.36,16.60,16.05,15.88,15.42,15.85,15.46,14.61,14.86,14.17,13.60,13.76,14.26,13.54,14.68,14.04,13.40,14.17,14.55,13.63,13.52,14.63,14.48,13.93,14.23,15.03,14.34,14.66,15.20,15.00,15.47,15.26,14.57,14.54,15.28,14.65,14.02,14.43,14.53,13.62,13.86,14.31,13.60,13.09,13.30,13.54,12.59,12.17,12.17,11.23,11.99,11.01,11.57,12.38,12.14,12.60,12.21,11.48,12.37,12.70,11.81,12.03,12.76,12.12,12.40,12.83,12.75,12.89,13.53,13.14,13.64,14.57,13.85,14.28,13.64,14.15,14.07,13.04,13.10,13.64,13.10,12.60,13.03,13.13,12.44,12.09,12.61,12.56,12.74,12.32,11.54,11.22,12.05,11.50,10.73,11.39,11.41,10.89,10.59,11.54,11.49,10.81,11.31,11.62,11.32,11.24,11.97,11.77,11.16,12.41,11.34,12.51,13.07,13.21,14.16,14.72,13.70,14.73,14.69,15.28,15.57,14.97,14.28,13.96,13.41,13.68,14.26,13.77,13.78,14.46,13.49,14.69,14.08,12.87,13.72,13.70,12.68,12.30,13.23,12.64,11.65,11.93,12.48,11.62,11.08,11.56,11.67,10.63,10.23,11.28,10.78,10.44,10.32,9.72,9.66,9.90,9.98,9.32,9.00,9.69,9.85,8.92,9.58,10.30,9.61,9.29,10.04,10.30,10.69,10.67,11.32,11.53,11.63,12.21,12.90,13.04,12.53,12.67,13.12,12.60,11.56,12.45,12.62,11.46,10.95,12.03,11.55,10.32,10.40,11.41,10.51,9.51,9.30,9.25,8.58,8.54,9.26,9.45,9.06,9.47,10.33,9.88,9.55,10.66,11.19,10.30,10.53,11.68,12.09,11.61,12.40,12.46,13.22,14.36,13.91,14.61,13.51,13.00,12.72,13.25,12.78,12.69,13.25,12.54,11.57,12.13,12.14,11.33,10.73,11.27,11.23,9.70,9.88,9.11,9.36,8.64,8.26,7.81,8.19,7.91,7.30,7.40,7.77,7.30,6.66,6.77,7.23,6.76,7.46,7.61,8.41,8.40,10.13,9.26,9.42,9.45,10.29,10.57,10.39,11.31,11.40,11.49,10.50,10.22,9.33,9.28,7.30,7.00,8.16,7.89,6.41,7.14,7.85,7.06,6.23,7.15,7.25,6.40,6.48,7.22,7.12,6.51,6.84,7.49,6.79,6.78,7.44,7.61,8.17,7.60,7.06,6.54,6.99,7.40,6.80,6.55,6.49,6.55,6.06,5.39,5.82,5.42,6.07,6.22,6.73,5.77,6.20,5.44,5.09,5.83,5.89,5.41,5.65,6.22,5.96,5.84,6.06,6.62,6.36,7.02,6.62,5.94,6.10,6.53,5.99,5.51,5.93,6.25,5.65,5.47,6.10,6.17,5.32,5.75,6.34,6.16,6.64,6.72,6.78,6.85,5.53,4.92,4.59,4.72,5.33,4.78,4.44,5.14,5.15,4.71,4.88,5.56,5.39,5.17,5.60,5.89,5.89,5.40,5.57,5.44,5.02,4.85,5.17,4.94,4.36,4.74,4.85,4.36,4.36,4.83,4.76,4.98,4.75,4.51,4.24,3.84,3.86,3.74,3.24,3.60,4.18,3.84,4.57,4.41,4.82,4.56,3.59,3.97,3.87,4.18,3.80,3.37,3.84,3.97,3.36,3.39,3.77,3.77,3.29,3.82,3.91,4.19,4.08,3.56,3.31,2.83,2.84,3.14,2.73,2.52,2.78,2.74,2.33,2.29,2.74,3.28,3.53,2.99,3.15,3.50,3.07,3.17,2.82,3.02,3.08,2.60,2.49,2.85,2.67,2.26,2.53,2.78,2.46,2.32,2.75,2.78,2.83,2.52,2.33,2.02,2.04,2.17,1.88,1.53,1.84,1.95,1.58,1.56,1.91,1.93,1.56,2.62,4.01,4.43,4.08,4.75,4.19,2.88,2.23,2.21,1.80,2.02,2.10,2.18,1.88,1.50,1.89,1.87,1.52,1.52,1.88,1.71,1.46,1.77,2.09,1.85,1.76,2.24,2.48,2.60,2.65,2.68,2.50,3.74,2.81,2.29,2.09,1.73,1.62,1.58,1.38,1.15,1.11,1.11,1.02,0.81,0.76,0.84,1.06,1.07,1.34,1.58,2.15,2.17,2.22,2.16,2.27,1.90,1.61,2.01,2.02,1.50,1.81,2.13,1.97,1.82,2.13,2.35,2.22,2.26,2.63,2.78,2.76,3.23,2.73,3.01,2.43,2.72,2.24,1.71,1.91,1.63,1.33,1.63,1.65,1.28,1.41,1.81,1.65,1.46,1.76,2.09,2.38,2.14,1.94,2.39,2.57,2.31,2.56,2.90,3.04,3.36,3.57,3.86,3.59,3.20,3.16,3.31,2.99,2.60,3.01,2.99,2.51,2.68,3.06,3.32,3.74,4.09,3.76,3.28,2.78,2.62,2.13,2.53,2.49,2.13,2.30,2.67,3.07,3.09,2.67,2.86,3.28,3.14,2.88,3.22,3.54,3.36,3.49,4.21,3.97,4.32,4.01,3.45,3.73,3.73,3.36,3.07,3.55,3.35,3.01,3.25,3.36,3.86,4.14,4.34,5.06,5.82,6.18,7.15,7.88,6.61,6.19,4.99,4.98,4.37,3.87,4.12,3.52,3.74,4.28,3.89,3.58,4.14,4.55,3.95,4.03,4.41,4.64,4.71,4.99,4.48,4.00,4.62,4.59,3.93,4.16,4.66,4.29,3.94,4.74,4.81,4.80,4.71,4.92,5.41,5.93,6.18,6.34,5.68,6.19,6.10,5.24,5.35,6.01,5.43,4.66,5.38,5.74,4.92,4.92,5.42,5.53,5.25,5.98,6.21,5.80,6.11,5.64,6.22,5.62,5.26,5.92,6.07,5.32,5.40,6.17,5.89,5.30,5.88,6.41,5.80,5.59,6.40,6.43,5.75,6.24,7.09,6.63,6.25,7.05,7.65,7.00,7.05,8.19,8.27,7.62,8.17,9.61,8.94,8.76,10.26,10.96,10.74,12.67,12.37,18.43,18.25,16.97,16.52,17.90,16.88,17.99,17.31,15.74,16.08,16.69,15.17,14.15,14.66,14.32,13.24,12.19,12.27,10.69,11.07,9.90,10.45,10.54,10.53,10.32,11.05,11.07,10.93,11.56,12.87,12.38,13.51,13.45,14.51,15.67,15.41,14.46,14.73,13.92,15.29,14.82,16.19,16.17,15.46,16.89,16.19,15.56,16.87,15.96,14.72,15.62,14.00,15.19,14.08,14.71,14.88,14.31,16.36,16.88,15.32,16.04,14.65,16.45,16.36,17.83,16.80,15.77,16.12,16.05,14.77,15.25,14.89,13.77,13.81,12.71,12.00,12.80,11.66,12.33,11.67,12.54,12.37,13.74,13.71,14.08,15.23,15.31,13.82,14.81,13.79,13.04,14.09,14.12,14.64,14.89,14.72,14.75,15.39,15.89,14.51,14.59,15.67,14.86,15.19,14.77,13.65,13.58,13.48,13.37,12.51,12.23,12.38,11.97,11.38,11.47,11.62,11.00,10.58,10.97,10.78,10.34,10.33,10.79,9.78,9.59,10.18,9.99,9.63,9.78,10.44,9.89,10.05,10.20,10.80,10.69,11.19,11.49,11.58,12.35,10.76,11.83,11.84,11.84,12.13,13.30,14.42,13.43,14.09,12.89,12.81,13.13,12.15,13.22,12.55,13.13,12.80,13.20,13.52,13.43,12.16,12.24,12.81,12.78,13.39,13.69,14.33,14.51,14.22,13.21,13.14,13.06,13.69,13.66,14.41,13.77,14.34,14.76,13.89,14.05,12.99,13.80,14.01,12.71,12.73,13.44,13.75,12.40,12.96,13.38,12.96,12.41,13.25,12.93,13.02,12.40,12.12,11.16,11.78,10.32,11.11,9.48,9.60,9.57,10.54,11.83,11.05,12.32,12.53,13.68,13.51,13.88,14.66,14.27,14.44,14.15,13.93,14.01,13.96,12.86,12.85,13.54,13.20,13.65,13.83,14.78,13.99,14.40,13.22,13.07,13.76,12.73,12.50,13.04,12.68,12.00,11.63,12.11,11.41,10.89,11.51,11.80,12.13,12.38,12.60,13.09,13.58,12.96,12.56,11.83,12.48,10.77,11.42,10.14,9.77,10.13,10.24,9.82,10.72,10.75,11.28,11.18,10.69,10.06,10.12,9.49,9.89,9.87,10.34,9.94,11.42,10.46,11.12,10.23,11.66,11.01,12.00,11.68,12.52,11.88,13.27,10.93,12.47,11.56,12.68,12.55,13.04,14.45,13.81,14.33,14.67,16.44,16.46,15.88,16.76,17.81,17.30,17.23,16.08,15.74,15.73,14.41,13.72,12.96,13.98,13.58,14.56,14.78,15.85,16.02,16.31,17.81,17.31,17.79,17.05,16.26,15.54,14.49,14.73,13.42,12.67,11.87,12.64,11.45,12.02,11.29,12.37,10.72,12.45,12.14,12.86,12.60,12.31,12.90,11.88,11.07,11.67,10.82,11.36,11.46,11.83,12.35],[27.29,26.89,26.10,25.65,26.61,27.21,27.95,28.29,28.71,28.07,27.77,28.76,28.50,27.81,28.80,28.94,28.63,27.82,28.14,28.23,27.19,27.24,27.57,27.15,25.79,26.67,26.53,25.55,25.40,26.04,26.02,24.98,25.05,26.08,26.00,26.37,26.52,25.77,26.93,27.07,26.72,28.19,27.55,28.79,28.39,28.35,28.37,29.02,29.48,29.24,29.60,29.70,29.66,29.21,28.88,27.68,28.34,27.15,28.02,27.32,28.22,27.89,28.90,28.38,27.57,27.40,27.79,27.41,26.76,26.83,28.05,28.40,27.96,28.44,27.86,28.71,27.74,29.12,28.56,29.32,29.04,29.76,29.69,29.39,29.92,29.95,30.25,29.87,29.65,29.99,30.11,29.61,29.76,30.19,30.19,30.21,30.06,30.07,30.19,29.99,29.93,29.48,29.60,29.87,29.53,29.01,29.51,29.77,29.22,29.20,28.89,28.56,29.02,28.34,29.12,28.30,29.07,28.45,29.30,29.36,29.07,29.35,29.72,29.27,29.91,29.63,29.02,29.58,29.89,29.51,29.25,29.87,29.89,29.42,29.53,30.10,30.01,29.80,30.12,30.18,29.99,30.10,29.78,29.89,29.96,29.45,29.33,28.91,29.12,28.72,28.88,28.07,28.86,28.63,28.65,28.07,27.82,27.96,27.59,27.14,26.87,26.81,26.04,25.82,24.61,23.94,25.53,26.38,25.25,25.56,26.91,26.55,26.70,27.30,27.87,28.01,27.37,26.73,25.68,26.10,25.17,24.59,24.14,24.42,23.32,24.91,25.08,23.24,23.77,24.80,25.49,25.90,27.25,27.02,25.99,25.93,25.14,25.30,23.20,24.00,23.79,23.94,24.21,23.62,22.10,22.74,22.00,22.56,22.08,22.34,23.29,24.21,24.72,23.97,24.20,23.34,23.06,23.92,22.40,24.12,24.11,22.48,22.53,23.49,22.83,21.71,22.45,22.90,21.94,21.25,21.93,22.37,21.56,21.88,21.78,20.97,20.84,21.30,20.65,21.04,20.90,21.29,21.30,21.89,21.43,22.02,21.21,21.67,22.40,21.56,21.37,22.50,22.42,21.65,22.26,23.64,24.64,25.44,24.43,24.77,25.20,24.05,23.46,22.18,22.96,23.59,24.28,23.06,22.58,22.94,22.55,23.20,23.12,23.00,23.87,24.18,24.95,24.20,25.54,24.33,24.01,22.86,23.42,23.84,23.17,22.54,23.27,23.46,22.24,22.25,22.83,23.18,22.55,23.11,22.35,22.00,21.89,21.79,21.72,21.96,21.97,22.29,21.63,22.67,22.06,23.59,22.95,21.33,22.45,22.69,22.28,21.03,22.34,22.06,21.21,21.75,22.19,21.98,22.17,21.92,21.92,21.28,20.76,21.15,21.27,20.79,20.74,21.56,21.52,21.90,22.22,22.47,23.54,22.70,23.14,22.65,23.69,22.17,21.59,21.66,21.64,21.02,21.57,20.88,21.93,21.67,22.60,22.43,22.55,22.94,21.43,21.05,23.76,23.20,21.39,22.49,24.14,23.27,22.67,23.27,24.42,25.09,24.00,24.95,24.96,25.41,24.16,23.55,24.31,23.56,22.26,20.92,22.04,20.40,19.73,19.57,19.98,18.57,19.81,19.32,19.35,20.51,20.48,20.14,21.29,21.71,21.62,21.64,22.75,24.04,24.69,24.88,24.23,24.48,23.18,23.97,24.11,22.10,21.36,19.79,20.01,21.31,20.47,19.62,20.14,20.85,19.14,19.85,20.56,21.26,21.44,22.71,21.70,21.61,20.57,20.11,20.06,19.17,19.58,19.66,18.82,18.45,18.89,18.36,17.25,17.72,17.71,16.38,15.49,15.14,16.41,15.17,16.13,15.70,16.25,15.75,15.44,16.33,16.71,16.61,17.50,16.53,17.20,18.42,17.68,17.58,18.56,19.29,18.94,20.35,20.10,19.68,19.93,18.45,18.85,20.01,18.36,17.80,19.11,18.84,17.27,17.89,19.03,18.38,17.25,18.36,18.45,16.96,17.51,16.57,15.31,15.47,13.98,14.10,14.53,14.24,16.18,15.40,17.02,15.60,16.18,15.63,16.74,17.82,17.10,17.00,18.58,18.61,17.93,18.59,19.33,18.80,18.48,19.75,20.12,19.35,20.71,19.52,19.93,19.82,18.67,18.78,19.37,18.88,17.68,18.07,18.66,17.87,16.87,17.40,16.05,14.82,16.71,16.90,15.01,15.84,17.44,16.40,15.70,17.09,17.40,16.23,15.89,17.36,16.86,17.61,18.34,19.12,19.08,18.01,18.09,19.34,18.67,17.68,18.44,18.96,17.68,17.66,18.72,18.23,18.82,17.86,17.47,17.00,17.06,17.23,16.74,16.54,16.66,16.28,15.57,14.57,15.32,16.27,15.02,14.75,16.20,16.18,14.99,15.54,16.71,16.21,16.41,17.37,17.46,16.94,17.21,17.88,16.68,16.72,17.54,17.04,16.22,16.81,17.28,16.53,16.08,16.94,17.30,16.45,16.35,15.76,16.13,15.62,14.92,14.93,14.30,13.56,13.99,14.43,13.93,15.02,14.29,13.66,14.79,15.02,14.21,13.98,15.27,15.03,14.39,14.77,15.77,14.97,15.29,15.96,15.73,16.57,16.05,15.18,15.33,16.09,15.26,14.61,15.12,15.13,14.13,14.39,14.82,13.96,13.41,13.69,13.84,12.86,12.22,12.19,11.45,12.08,11.24,11.87,12.55,12.27,13.00,12.45,11.88,12.86,13.25,12.40,12.62,13.44,12.83,12.94,13.23,13.21,13.26,14.01,13.64,14.25,15.42,14.47,15.13,14.30,15.12,14.82,13.78,13.83,14.53,13.81,13.29,13.78,13.87,13.10,12.72,13.34,13.10,13.46,12.81,11.94,11.72,12.65,12.03,11.24,11.88,12.06,11.46,11.37,12.35,12.30,11.58,12.11,12.30,11.82,11.76,12.15,12.19,11.45,12.69,11.70,12.86,13.34,13.54,14.51,15.09,14.25,15.43,15.55,16.23,16.51,15.82,14.99,14.60,13.81,14.14,14.80,14.36,14.13,15.16,14.11,15.41,14.81,13.37,14.25,14.54,13.35,12.75,14.04,13.49,12.46,12.54,13.37,12.47,11.78,12.42,12.60,11.46,10.96,12.10,11.54,11.21,11.02,10.26,10.24,10.64,10.65,10.01,9.88,10.54,10.61,9.53,10.40,11.01,10.21,10.10,10.71,10.90,11.00,11.06,11.85,12.12,11.92,12.60,13.25,13.63,12.96,13.17,13.93,13.34,12.10,13.01,13.40,12.21,11.77,12.76,12.48,11.10,11.11,12.08,11.29,10.15,9.91,9.99,9.25,9.11,9.91,9.99,9.66,9.95,10.85,10.27,9.93,11.01,11.58,10.68,10.84,11.89,12.47,11.83,12.61,12.55,13.14,14.30,13.80,14.57,13.76,13.21,12.98,13.64,13.14,13.16,13.77,13.15,12.09,12.67,12.76,11.97,11.15,11.75,11.91,10.35,10.46,9.61,10.25,9.29,8.89,8.55,8.87,8.50,7.97,8.03,8.24,7.76,7.20,7.44,7.72,7.41,7.86,7.90,8.68,8.74,10.18,9.53,9.65,9.66,10.47,10.77,10.46,11.31,11.31,11.22,10.61,10.16,9.31,9.20,7.68,7.31,8.21,7.97,6.83,7.35,8.05,7.43,6.68,7.54,7.72,6.95,6.95,7.69,7.63,7.10,7.31,8.04,7.36,7.32,8.01,8.19,8.80,8.23,7.77,7.31,7.77,8.10,7.41,7.25,7.17,7.08,6.65,6.08,6.47,6.03,6.57,6.65,7.03,6.26,6.60,6.01,5.61,6.21,6.45,5.98,6.07,6.64,6.48,6.36,6.56,7.07,6.92,7.61,7.26,6.48,6.70,7.21,6.48,6.11,6.61,6.84,6.27,6.11,6.78,6.72,5.97,6.42,6.98,6.74,7.19,7.15,7.13,7.24,6.10,5.49,5.20,5.31,5.86,5.39,4.89,5.61,5.66,5.20,5.32,5.93,5.83,5.50,5.93,6.39,6.41,5.78,6.05,5.91,5.44,5.24,5.69,5.42,4.78,5.23,5.39,4.90,4.85,5.41,5.32,5.54,5.35,5.02,4.76,4.42,4.34,4.21,3.70,4.04,4.58,4.26,4.96,4.78,5.09,4.82,3.93,4.28,4.12,4.51,4.14,3.68,4.19,4.31,3.79,3.76,4.30,4.25,3.79,4.24,4.43,4.74,4.60,4.10,3.83,3.33,3.32,3.53,3.05,2.81,3.06,2.97,2.58,2.49,2.93,3.50,3.85,3.29,3.42,3.85,3.32,3.44,3.01,3.23,3.34,2.82,2.75,3.09,2.95,2.51,2.77,3.16,2.78,2.60,3.24,3.33,3.41,3.04,2.80,2.40,2.43,2.53,2.16,1.82,2.09,2.20,1.66,1.70,2.09,1.98,1.58,2.60,3.86,4.38,4.03,4.58,4.10,2.96,2.23,2.18,1.80,2.04,2.06,2.27,1.94,1.49,2.08,2.10,1.65,1.67,2.13,2.04,1.75,2.11,2.51,2.26,2.15,2.66,3.02,3.06,3.12,3.12,2.93,4.05,3.21,2.63,2.35,2.11,1.85,1.75,1.64,1.48,1.29,1.18,1.20,1.07,0.82,0.77,0.89,1.18,1.29,1.59,2.16,2.15,2.10,2.23,2.46,2.07,1.67,2.32,2.34,1.72,2.16,2.51,2.34,2.23,2.63,2.86,2.72,2.82,3.23,3.40,3.40,3.96,3.37,3.61,2.88,3.21,2.70,2.01,2.27,1.85,1.64,1.98,1.94,1.45,1.67,2.11,1.91,1.58,1.96,2.36,2.72,2.50,2.30,2.71,2.96,2.82,3.01,3.51,3.54,4.03,4.34,4.67,4.42,3.90,3.88,4.12,3.74,3.15,3.59,3.65,3.07,3.08,3.65,3.63,4.27,4.58,4.27,3.69,3.09,2.90,2.49,2.87,2.80,2.36,2.60,2.87,3.35,3.41,2.97,3.21,3.68,3.51,3.21,3.72,4.11,3.84,4.10,4.79,4.69,4.99,4.78,4.11,4.39,4.45,3.95,3.51,4.08,3.87,3.45,3.61,3.64,4.21,4.50,4.55,5.37,5.98,6.45,7.32,7.99,6.71,6.48,5.45,5.29,4.83,4.10,4.28,3.77,4.07,4.72,4.20,3.95,4.74,5.01,4.45,4.70,5.05,5.31,5.37,5.64,5.21,4.64,5.29,5.30,4.60,4.75,5.27,5.00,4.43,5.30,5.50,5.41,5.20,5.41,5.99,6.46,6.78,6.99,6.38,6.89,6.65,5.85,6.00,6.54,5.83,5.23,5.95,6.21,5.44,5.58,5.93,5.92,5.87,6.55,6.63,6.33,6.39,6.16,6.73,6.21,5.95,6.42,6.61,5.97,6.04,6.81,6.53,5.96,6.60,7.02,6.48,6.29,6.97,7.13,6.60,6.94,7.71,7.51,7.04,7.81,8.43,7.95,7.82,9.08,9.14,8.62,8.96,10.62,9.91,9.54,10.96,11.89,11.49,13.67,13.39,18.85,18.48,17.24,17.00,18.31,17.34,18.35,17.67,16.32,16.47,17.14,15.53,14.69,15.11,14.74,13.48,12.51,12.80,11.07,11.36,10.12,10.60,10.85,10.87,10.76,11.05,11.38,11.37,11.94,13.47,12.95,14.02,14.00,15.12,16.42,16.39,15.52,15.72,14.94,16.03,15.29,16.98,16.98,15.98,17.68,16.93,16.11,17.37,16.82,15.19,16.14,14.80,15.77,14.91,15.38,15.56,14.84,16.75,17.39,15.80,16.49,15.17,16.92,16.74,18.56,17.41,16.42,16.71,16.79,15.63,15.96,15.78,14.64,14.75,13.51,12.80,13.53,12.33,12.92,12.21,13.22,13.27,14.42,14.20,14.75,15.39,15.85,14.71,15.57,14.60,13.81,14.79,14.55,15.03,15.16,15.28,15.26,15.92,16.46,15.04,15.23,16.24,15.52,15.64,15.19,14.39,14.44,14.02,13.91,13.18,13.00,12.97,12.50,12.04,12.28,12.21,11.47,11.12,11.54,11.21,10.70,10.77,11.23,10.02,9.95,10.68,10.39,9.97,10.04,10.69,10.25,10.16,10.52,11.14,11.07,11.50,11.63,11.91,12.54,11.16,12.23,12.55,12.36,12.85,13.83,15.00,14.20,14.75,13.49,13.76,13.95,12.82,13.80,13.12,13.41,13.05,13.47,13.70,13.70,12.52,12.38,12.95,12.90,13.77,13.82,14.21,14.27,14.14,13.25,13.20,12.51,13.52,13.57,14.45,13.47,14.57,14.76,13.87,14.29,13.16,14.19,14.27,12.90,12.99,13.97,14.02,12.63,13.31,13.69,13.17,12.67,13.52,13.18,13.53,12.60,12.40,11.43,12.08,10.60,11.62,10.18,10.14,10.39,10.73,11.57,11.42,12.61,13.11,13.11,13.14,14.02,15.24,14.39,14.65,14.42,14.54,14.60,13.82,13.27,13.42,13.98,13.59,14.08,14.33,15.29,14.73,14.86,13.70,13.58,14.35,13.29,12.79,13.57,13.40,12.86,12.17,12.60,11.87,10.97,11.47,11.86,12.10,12.51,12.92,13.86,14.09,13.53,13.01,11.92,12.94,10.85,11.58,10.74,9.98,10.28,10.79,10.25,10.95,10.93,11.66,11.56,11.43,10.74,10.88,10.40,10.35,10.17,10.59,10.51,11.61,10.68,11.70,10.36,11.84,11.36,12.30,11.94,12.95,12.29,13.53,11.45,13.11,12.16,13.54,13.28,14.22,15.41,14.70,15.09,15.44,16.99,17.21,16.49,17.47,18.40,17.85,17.78,16.58,16.44,16.34,15.07,14.25,13.49,14.56,14.10,15.32,15.36,16.46,16.93,17.11,18.40,17.94,18.40,17.56,17.34,16.52,15.34,15.25,14.06,13.40,12.62,13.42,12.04,12.88,11.83,12.94,11.19,12.99,12.44,13.38,13.16,12.68,13.26,12.35,11.52,12.19,11.00,11.70,11.75,12.10,12.18],[27.26,26.75,25.86,25.49,26.44,26.98,27.81,28.08,28.57,27.82,27.51,28.56,28.40,27.60,28.68,28.87,28.56,27.66,27.91,28.12,27.06,27.06,27.34,26.99,25.67,26.37,26.25,25.42,25.13,25.86,25.90,24.83,24.92,26.07,26.01,26.30,26.57,25.68,26.94,27.00,26.57,28.18,27.43,28.75,28.29,28.34,28.37,29.06,29.47,29.20,29.56,29.74,29.64,29.18,28.79,27.50,28.28,27.03,27.98,27.21,28.32,27.93,28.99,28.45,27.50,27.43,27.75,27.27,26.53,26.75,28.02,28.34,27.96,28.48,27.74,28.64,27.49,29.01,28.35,29.20,28.93,29.68,29.56,29.27,29.83,29.90,30.15,29.78,29.57,29.97,30.01,29.53,29.73,30.16,30.22,30.18,30.05,30.10,30.21,29.93,29.93,29.45,29.57,29.90,29.57,29.01,29.54,29.81,29.26,29.25,28.87,28.48,28.90,28.10,28.92,28.02,28.90,28.26,29.15,29.16,28.90,29.17,29.61,29.10,29.81,29.51,28.91,29.49,29.79,29.38,29.20,29.83,29.83,29.33,29.53,30.08,29.95,29.80,30.09,30.18,30.00,30.14,29.81,29.88,29.95,29.50,29.38,28.89,29.03,28.57,28.67,27.78,28.65,28.46,28.47,27.95,27.63,27.81,27.49,26.96,26.65,26.57,25.88,25.59,24.45,23.94,25.30,26.08,25.08,25.43,26.69,26.24,26.47,27.11,27.70,27.95,27.27,26.53,25.57,26.04,25.05,24.43,24.12,24.39,23.35,24.91,25.15,23.34,23.98,25.00,25.62,26.15,27.46,27.31,26.22,26.34,25.40,25.67,23.53,24.40,24.10,24.40,24.67,23.97,22.51,22.99,22.19,22.86,22.30,22.60,23.43,24.21,24.98,24.11,24.47,23.61,23.15,24.16,22.71,24.41,24.36,22.59,22.76,23.67,23.03,21.86,22.56,23.08,22.11,21.52,22.23,22.64,21.88,22.28,22.12,21.28,21.21,21.55,20.87,21.43,21.43,21.99,21.95,22.62,22.00,22.51,21.54,21.88,22.69,21.72,21.50,22.56,22.58,21.69,22.26,23.81,24.77,25.71,24.65,24.96,25.51,24.30,23.54,22.20,23.00,23.66,24.31,23.03,22.55,22.88,22.55,23.18,23.19,23.02,23.90,24.33,25.11,24.15,25.50,24.37,23.91,22.79,23.30,23.74,23.22,22.62,23.17,23.46,22.38,22.26,22.72,23.33,22.57,23.31,22.50,22.14,22.02,21.86,21.72,21.98,22.16,22.53,21.68,22.73,22.30,23.46,22.79,21.46,22.51,22.54,22.24,21.33,22.35,21.96,21.41,21.85,22.15,22.03,22.47,22.33,22.13,21.47,21.12,21.36,21.37,20.94,20.87,21.84,21.82,22.26,22.71,22.90,23.91,23.04,23.49,22.91,23.95,22.29,21.98,22.01,21.95,21.25,21.97,21.15,22.40,22.21,23.09,23.10,23.19,23.60,21.83,21.55,24.03,23.79,21.73,22.69,24.48,23.71,23.15,23.55,24.98,25.81,24.34,25.55,25.57,26.01,24.46,23.79,24.72,23.83,22.45,21.35,22.58,20.76,20.19,20.06,20.76,19.07,20.38,19.86,19.78,20.88,20.99,20.63,21.55,21.96,22.12,22.09,23.07,24.58,25.34,25.67,24.66,25.04,23.50,24.52,24.72,22.61,22.04,20.26,20.66,21.85,20.83,19.97,20.73,21.39,19.65,20.28,21.08,21.91,22.07,23.53,22.54,22.33,21.14,20.80,20.76,19.70,20.10,20.18,19.31,18.86,19.34,18.89,17.83,18.17,18.19,16.80,15.92,15.65,16.78,15.69,16.60,16.25,16.70,15.88,15.62,16.50,16.98,17.19,18.10,17.00,17.69,19.00,18.17,18.02,19.11,19.95,19.35,20.86,20.76,20.22,20.47,19.02,19.48,20.54,18.90,18.34,19.57,19.33,17.77,18.47,19.38,18.86,17.53,18.90,19.00,17.58,17.99,16.98,15.79,15.83,14.61,14.63,15.02,14.75,16.53,15.91,17.45,16.05,16.68,16.08,17.23,18.33,17.54,17.48,19.07,19.03,18.42,19.09,19.82,19.25,18.87,20.32,20.62,19.81,21.15,19.92,20.37,20.26,19.15,19.11,19.88,19.29,18.08,18.54,19.19,18.42,17.46,17.93,16.52,15.28,17.13,17.28,15.40,16.21,17.67,16.81,16.18,17.51,17.70,16.58,16.25,17.86,17.29,18.19,18.77,19.70,19.59,18.37,18.56,19.78,19.02,18.08,18.91,19.43,18.16,18.13,19.25,18.79,19.44,18.48,18.04,17.48,17.74,17.95,17.26,17.22,17.29,16.86,16.09,14.98,15.89,16.84,15.56,15.16,16.71,16.68,15.49,16.01,17.15,16.66,16.79,17.83,17.92,17.35,17.76,18.36,17.15,17.13,18.13,17.60,16.77,17.38,17.97,17.13,16.65,17.62,17.92,17.04,16.95,16.33,16.60,16.25,15.48,15.51,14.65,14.21,14.42,15.00,14.30,15.47,15.05,14.25,15.21,15.57,14.75,14.44,15.73,15.53,14.92,15.18,16.21,15.39,15.74,16.45,16.24,17.21,16.45,15.54,15.91,16.61,15.59,15.01,15.74,15.60,14.55,14.75,15.44,14.53,13.91,14.20,14.37,13.36,12.71,12.64,11.85,12.54,11.71,12.33,12.99,12.88,13.55,12.97,12.57,13.28,13.78,12.92,13.04,13.95,13.25,13.37,13.69,13.59,13.50,14.43,13.92,14.73,15.90,14.90,15.65,14.81,15.75,15.23,14.21,14.20,15.02,14.23,13.60,14.32,14.38,13.38,13.10,14.00,13.52,14.13,13.40,12.54,12.27,13.08,12.46,11.78,12.33,12.43,11.91,11.91,12.67,12.63,12.09,12.45,12.67,12.24,12.26,12.58,12.47,11.98,13.19,12.23,13.09,13.70,13.84,14.85,15.62,14.60,15.82,16.05,16.77,16.98,16.46,15.42,15.10,14.20,14.51,15.32,14.68,14.58,15.69,14.66,16.07,15.40,13.82,14.74,15.19,13.80,13.24,14.54,13.95,12.87,12.94,13.97,12.91,12.41,12.90,13.21,11.93,11.60,12.69,12.05,12.02,11.65,10.95,10.96,11.22,11.31,10.73,10.49,11.13,11.22,10.33,10.82,11.46,10.90,10.77,11.23,11.34,11.74,11.51,12.23,12.40,12.35,12.98,13.83,14.28,13.38,13.60,14.58,13.89,12.65,13.45,14.11,12.69,12.46,13.30,13.04,11.72,11.77,12.81,11.92,10.84,10.59,10.55,10.07,9.81,10.52,10.60,10.26,10.53,11.48,10.84,10.69,11.51,12.02,11.11,11.24,12.16,12.71,12.18,12.91,12.74,13.49,14.66,14.10,15.03,14.27,13.44,13.32,14.14,13.53,13.55,14.43,13.61,12.51,13.02,13.39,12.48,11.64,12.38,12.35,10.82,10.83,10.17,10.64,9.73,9.25,8.96,9.24,8.83,8.34,8.41,8.51,8.00,7.62,7.85,8.05,7.77,8.19,8.30,8.97,9.01,10.36,9.81,9.94,9.82,10.92,11.04,10.72,11.51,11.40,11.44,10.70,10.22,9.35,9.18,7.94,7.52,8.35,8.20,7.15,7.65,8.24,7.66,6.98,7.81,8.00,7.25,7.29,7.95,7.89,7.49,7.61,8.31,7.66,7.65,8.28,8.54,9.33,8.52,8.21,7.62,8.11,8.46,7.72,7.67,7.55,7.40,7.02,6.39,6.77,6.26,6.83,6.97,7.22,6.43,6.84,6.31,5.82,6.49,6.62,6.20,6.31,6.85,6.73,6.65,6.82,7.33,7.24,7.87,7.51,6.68,6.89,7.43,6.70,6.38,6.84,7.13,6.50,6.36,7.01,7.00,6.24,6.65,7.28,7.05,7.53,7.36,7.39,7.31,6.27,5.72,5.37,5.53,6.02,5.56,5.09,5.81,5.86,5.29,5.50,6.09,6.03,5.68,6.14,6.52,6.58,5.96,6.19,6.12,5.59,5.38,5.82,5.55,4.92,5.35,5.55,5.07,4.92,5.50,5.48,5.74,5.49,5.24,4.85,4.58,4.57,4.38,3.82,4.19,4.76,4.35,5.09,4.91,5.30,4.97,4.05,4.48,4.29,4.67,4.35,3.77,4.38,4.46,3.89,3.86,4.45,4.39,3.89,4.43,4.62,4.88,4.77,4.25,4.00,3.48,3.50,3.74,3.14,2.96,3.17,3.06,2.62,2.54,3.04,3.59,3.91,3.35,3.53,3.99,3.43,3.59,3.10,3.40,3.45,2.89,2.76,3.24,3.03,2.64,2.97,3.26,2.90,2.78,3.38,3.46,3.57,3.22,2.89,2.55,2.64,2.66,2.27,1.86,2.29,2.30,1.73,1.82,2.23,2.14,1.77,2.72,3.92,4.41,4.23,4.71,4.15,2.99,2.25,2.30,1.93,2.02,2.06,2.21,1.94,1.44,2.01,2.14,1.67,1.67,2.14,1.99,1.79,2.17,2.59,2.43,2.36,2.89,3.22,3.25,3.31,3.38,3.15,4.18,3.46,2.95,2.61,2.37,2.10,1.97,1.86,1.62,1.53,1.36,1.22,1.21,1.11,0.84,0.76,0.89,1.23,1.47,2.12,2.05,2.05,2.16,2.40,2.00,1.50,2.22,2.30,1.76,2.14,2.58,2.48,2.33,2.71,2.98,2.87,2.96,3.45,3.62,3.62,4.11,3.59,3.84,3.06,3.48,2.97,2.19,2.48,2.04,1.74,2.08,2.04,1.63,1.64,2.07,2.03,1.53,1.79,2.32,2.62,2.37,2.20,2.69,2.92,2.77,3.09,3.51,3.62,4.09,4.34,4.66,4.50,4.01,3.93,4.22,3.89,3.23,3.80,3.91,3.22,3.23,3.85,3.90,4.49,4.81,4.47,3.93,3.38,3.11,2.53,2.92,3.01,2.47,2.62,2.98,3.45,3.51,2.94,3.20,3.68,3.52,3.11,3.66,3.98,3.74,3.97,4.65,4.58,4.98,4.70,4.08,4.41,4.48,3.99,3.56,4.19,4.04,3.60,3.74,3.85,4.41,4.82,4.88,5.67,6.23,6.69,7.50,8.10,6.89,6.60,5.67,5.47,4.99,4.39,4.55,3.99,4.24,4.88,4.44,4.10,4.80,5.07,4.50,4.70,5.01,5.35,5.33,5.73,5.21,4.77,5.41,5.39,4.67,4.93,5.51,5.17,4.64,5.59,5.74,5.73,5.46,5.72,6.33,6.85,7.15,7.41,6.78,7.28,6.98,6.18,6.37,6.86,6.11,5.52,6.32,6.49,5.70,5.76,6.24,6.16,6.07,6.82,6.82,6.40,6.54,6.26,6.83,6.30,6.01,6.62,6.82,6.11,6.26,7.06,6.82,6.15,6.91,7.38,6.79,6.59,7.37,7.54,6.96,7.35,8.15,7.84,7.44,8.29,8.98,8.32,8.28,9.62,9.72,9.07,9.46,11.28,10.61,10.16,11.53,12.57,12.12,14.27,13.94,18.40,17.96,16.74,16.47,17.86,16.91,18.07,17.14,15.86,15.94,16.69,15.07,14.13,14.66,14.42,13.27,12.33,12.80,10.81,11.25,10.09,10.28,10.71,10.90,10.95,11.06,11.39,11.61,12.08,13.75,13.02,14.24,14.23,15.34,16.72,16.64,15.59,15.77,14.97,16.19,15.62,17.26,17.13,16.18,17.79,16.88,16.28,17.57,16.94,15.45,16.49,15.06,15.79,15.13,15.66,15.99,14.89,16.87,17.17,15.53,16.25,15.15,17.05,16.93,18.98,17.72,16.75,16.94,17.03,15.80,16.22,15.95,14.78,14.89,13.84,12.91,13.64,12.48,13.08,12.24,13.11,12.96,14.14,14.17,14.48,15.50,15.53,14.22,14.91,14.10,13.56,14.64,14.24,14.62,14.71,15.03,14.99,15.24,16.14,14.85,14.85,15.72,15.23,15.38,14.91,14.00,14.14,14.09,13.70,12.86,12.72,12.97,12.37,11.75,12.00,12.16,11.42,11.05,11.55,11.30,10.80,10.83,11.43,10.17,9.96,10.85,10.77,9.93,10.00,10.92,10.52,10.08,10.46,11.29,11.16,11.25,11.50,11.95,12.62,11.36,12.21,12.71,12.40,12.96,13.93,15.20,14.35,14.87,13.53,14.00,13.82,13.11,13.93,13.38,13.77,13.28,13.87,14.01,13.75,12.58,12.37,12.95,12.85,13.41,13.95,14.30,14.29,14.04,13.01,13.06,12.04,13.47,13.59,14.16,12.98,13.90,14.58,13.55,13.78,12.32,13.65,13.88,12.57,12.73,13.85,13.74,12.37,13.08,13.56,13.08,12.66,13.54,13.18,13.42,12.40,12.48,11.14,11.62,10.01,11.28,9.59,10.14,10.64,10.40,11.35,11.07,12.41,12.64,12.41,12.92,13.50,14.75,13.74,13.38,13.82,14.02,13.94,13.27,13.11,12.49,13.70,13.16,13.74,14.08,15.00,14.50,14.50,13.49,13.45,14.08,13.09,12.52,13.38,13.14,12.68,12.11,12.27,11.48,10.80,10.83,11.95,11.63,12.25,12.69,12.79,13.67,13.36,12.54,11.83,12.14,10.78,11.06,10.39,9.99,9.88,10.50,9.85,10.49,10.85,11.58,11.09,11.17,10.19,10.50,10.13,10.08,9.73,10.43,10.29,11.01,10.11,11.29,10.27,11.79,11.25,12.44,12.01,13.21,12.39,13.68,11.71,13.29,12.45,13.77,13.43,14.33,15.36,14.82,15.21,15.39,16.94,17.14,16.46,17.36,18.30,17.75,17.67,16.55,16.44,16.40,15.19,14.36,13.64,14.64,14.12,15.30,15.34,16.54,16.87,17.11,18.50,18.02,18.66,17.87,17.80,16.33,15.40,15.10,13.93,13.35,12.59,13.58,12.39,13.17,12.20,13.21,11.59,13.34,12.79,13.48,13.36,12.89,13.31,12.45,11.52,12.11,11.01,11.52,11.59,11.63,12.02],[26.99,26.51,25.62,25.16,26.29,26.69,27.69,28.01,28.40,27.76,27.43,28.49,28.32,27.48,28.58,28.79,28.51,27.56,27.92,28.13,26.90,26.97,27.36,26.87,25.45,26.28,26.18,25.18,24.94,25.67,25.78,24.59,24.60,25.86,25.71,26.11,26.35,25.49,26.79,26.83,26.40,28.15,27.40,28.68,28.23,28.29,28.34,28.96,29.40,29.16,29.53,29.71,29.54,29.10,28.76,27.42,28.20,26.87,27.95,27.04,28.24,27.82,28.87,28.36,27.32,27.27,27.65,27.14,26.48,26.57,27.91,28.19,27.78,28.37,27.59,28.55,27.49,28.95,28.29,29.15,28.86,29.60,29.44,29.18,29.73,29.79,30.08,29.68,29.44,29.87,29.95,29.45,29.63,30.06,30.19,30.13,29.99,30.02,30.10,29.90,29.85,29.40,29.49,29.78,29.50,28.93,29.41,29.71,29.19,29.16,28.74,28.34,28.85,28.01,28.89,27.97,28.81,28.19,28.99,29.06,28.83,29.06,29.46,29.03,29.68,29.37,28.79,29.40,29.70,29.30,29.06,29.74,29.72,29.22,29.43,29.97,29.86,29.70,30.01,30.07,29.92,30.06,29.72,29.82,29.85,29.41,29.23,28.77,28.91,28.48,28.63,27.71,28.57,28.31,28.37,27.76,27.56,27.67,27.31,26.85,26.50,26.34,25.63,25.41,24.00,23.70,25.11,25.79,24.75,25.14,26.64,26.02,26.26,27.01,27.54,27.71,27.08,26.14,25.07,25.80,24.75,24.10,23.79,23.95,22.98,24.60,24.97,22.98,23.80,24.90,25.46,25.99,27.41,27.06,26.06,26.38,25.28,25.56,23.28,24.27,23.96,24.24,24.63,23.79,22.18,22.86,21.96,22.78,22.16,22.43,23.35,24.04,25.03,24.12,24.40,23.43,23.04,24.03,22.43,24.30,24.16,22.41,22.46,23.39,22.86,21.62,22.33,22.87,21.91,21.17,21.81,22.30,21.58,21.90,21.89,20.95,20.85,21.37,20.60,21.28,21.08,21.69,21.57,22.29,21.73,22.13,21.17,21.46,22.29,21.39,21.23,22.28,22.20,21.46,21.97,23.50,24.57,25.50,24.39,24.67,25.25,24.03,23.23,21.87,22.58,23.24,23.91,22.66,22.27,22.63,22.22,22.91,22.83,22.94,23.70,24.13,24.95,23.92,25.23,24.06,23.71,22.72,23.22,23.57,22.94,22.31,23.00,23.10,22.03,21.99,22.34,23.03,22.34,22.97,22.09,21.68,21.62,21.49,21.48,21.80,21.78,22.30,21.52,22.59,22.11,23.41,22.85,21.29,22.40,22.35,22.08,21.11,22.16,21.79,21.12,21.58,21.99,21.88,22.11,21.98,21.82,21.14,20.72,20.99,21.17,20.83,20.65,21.70,21.58,22.11,22.61,22.93,24.01,23.06,23.43,22.87,23.92,22.10,21.77,21.84,21.77,21.05,21.71,20.86,22.15,21.96,23.00,22.93,23.10,23.43,21.61,21.36,24.04,23.79,21.52,22.57,24.50,23.54,22.98,23.50,24.96,25.52,24.26,25.43,25.57,25.92,24.45,23.73,24.75,23.92,22.38,21.05,22.46,20.42,19.91,20.04,20.63,18.93,20.16,19.68,19.59,20.61,20.76,20.32,21.36,21.84,21.98,21.86,22.98,24.28,25.15,25.35,24.57,24.88,23.47,24.52,24.52,22.42,21.79,20.03,20.39,21.67,20.60,19.69,20.37,21.04,19.29,19.87,20.67,21.62,21.71,23.01,21.89,22.02,20.83,20.27,20.23,19.24,19.64,19.70,18.85,18.45,18.93,18.50,17.46,17.81,17.84,16.46,15.82,15.56,16.44,15.43,16.09,15.87,16.27,15.56,15.42,16.14,16.75,16.81,17.63,16.75,17.29,18.53,17.92,17.68,18.60,19.49,18.92,20.45,20.10,19.80,19.88,18.53,18.91,19.95,18.52,17.96,19.03,18.76,17.39,18.04,18.90,18.44,17.18,18.52,18.55,17.24,17.59,16.59,15.54,15.43,14.44,14.28,14.70,14.62,16.15,15.71,17.14,15.86,16.44,16.07,16.95,17.96,17.18,17.26,18.58,18.52,18.03,18.72,19.42,18.88,18.66,19.89,20.17,19.49,20.67,19.69,19.94,19.83,18.84,18.83,19.51,18.91,17.86,18.23,18.85,18.22,17.27,17.66,16.43,15.27,16.94,17.27,15.34,16.04,17.25,16.66,16.06,17.13,17.54,16.40,16.10,17.62,17.09,17.98,18.51,19.39,19.25,18.09,18.38,19.47,18.68,17.90,18.68,19.08,18.04,17.93,18.98,18.59,19.28,18.19,17.90,17.42,17.55,17.87,17.26,17.26,17.11,16.81,16.07,14.91,15.78,16.81,15.69,15.20,16.63,16.74,15.53,15.91,16.99,16.63,16.60,17.59,17.80,17.15,17.61,18.15,17.08,17.03,17.98,17.47,16.78,17.31,17.79,17.08,16.66,17.52,17.86,17.05,16.85,16.31,16.68,16.38,15.52,15.68,14.58,14.32,14.46,15.09,14.43,15.65,15.24,14.43,15.28,15.63,14.93,14.56,15.83,15.63,15.00,15.27,16.18,15.40,15.67,16.26,16.18,17.03,16.38,15.57,15.80,16.52,15.69,15.06,15.67,15.60,14.73,14.83,15.46,14.67,14.02,14.30,14.53,13.51,12.74,12.81,12.02,12.70,11.90,12.34,12.99,13.06,13.68,13.18,12.82,13.46,13.94,13.08,13.16,13.98,13.27,13.49,13.77,13.72,13.64,14.43,13.96,14.78,15.83,14.96,15.63,14.87,15.69,15.28,14.28,14.29,15.03,14.22,13.65,14.27,14.37,13.47,13.24,14.06,13.56,14.11,13.37,12.68,12.33,13.17,12.63,11.97,12.48,12.44,12.05,12.13,12.79,12.68,12.32,12.60,12.67,12.32,12.36,12.65,12.75,12.08,13.36,12.45,13.13,13.80,13.81,14.80,15.55,14.55,15.81,15.56,16.46,16.78,16.18,15.36,15.03,14.25,14.43,15.37,14.66,14.65,15.64,14.71,16.22,15.47,13.86,14.85,15.16,13.88,13.40,14.54,13.93,12.94,13.06,13.97,12.90,12.33,12.86,13.21,11.97,11.52,12.68,12.03,11.95,11.65,11.04,10.91,11.24,11.38,10.86,10.55,10.97,11.22,10.52,10.75,11.43,10.97,10.98,11.28,11.55,12.04,11.64,12.26,12.59,12.51,13.04,13.79,14.17,13.46,13.80,14.37,13.88,12.67,13.47,14.10,12.63,12.30,13.35,13.09,11.67,11.90,13.12,11.90,11.04,10.70,10.56,10.10,9.87,10.41,10.83,10.45,10.65,11.55,11.16,10.86,11.69,12.29,11.37,11.46,12.33,12.88,12.43,13.27,13.08,13.78,14.81,14.37,15.43,14.38,13.62,13.48,14.49,13.81,13.74,14.59,13.74,12.66,13.19,13.48,12.53,11.92,12.58,12.57,10.93,11.05,10.30,10.85,9.84,9.38,8.82,9.24,8.87,8.36,8.41,8.66,8.24,7.75,7.82,8.06,7.74,8.30,8.40,9.19,9.12,10.65,9.99,10.01,10.02,11.15,11.22,10.94,11.78,11.66,11.77,10.85,10.43,9.55,9.50,7.98,7.74,8.60,8.44,7.36,7.89,8.49,7.85,7.22,7.94,8.28,7.34,7.42,8.16,8.01,7.51,7.70,8.42,7.52,7.67,8.43,8.62,9.38,8.52,8.06,7.47,7.95,8.39,7.57,7.51,7.38,7.41,6.95,6.25,6.67,6.25,6.84,7.14,7.44,6.56,6.92,6.32,5.96,6.67,6.69,6.30,6.52,6.93,6.65,6.68,6.94,7.30,7.10,7.92,7.56,6.67,6.78,7.32,6.61,6.23,6.65,7.02,6.42,6.17,6.85,6.84,6.16,6.44,7.02,6.86,7.28,7.23,7.37,7.38,6.14,5.72,5.36,5.58,5.98,5.50,5.20,5.83,5.78,5.38,5.67,6.19,5.94,5.88,6.31,6.51,6.56,6.05,6.18,5.89,5.53,5.38,5.65,5.36,4.90,5.22,5.30,4.95,4.85,5.34,5.29,5.59,5.36,5.14,4.69,4.48,4.50,4.27,3.71,4.22,4.65,4.34,5.10,4.94,5.38,5.05,4.02,4.43,4.25,4.55,4.18,3.74,4.14,4.29,3.74,3.74,4.16,4.14,3.73,4.17,4.34,4.58,4.55,4.04,3.78,3.28,3.36,3.60,3.09,2.93,3.22,3.02,2.61,2.69,3.14,3.70,3.98,3.35,3.54,3.98,3.43,3.58,3.07,3.26,3.38,2.88,2.66,3.06,2.90,2.49,2.74,3.05,2.77,2.61,3.13,3.23,3.34,3.05,2.78,2.44,2.61,2.58,2.20,1.96,2.39,2.41,1.86,1.97,2.44,2.27,1.91,2.94,4.01,4.42,4.21,4.78,4.06,2.88,2.24,2.40,1.95,2.16,2.02,2.23,2.05,1.48,1.95,2.09,1.68,1.63,2.08,2.06,1.75,2.15,2.52,2.35,2.30,2.81,3.06,3.15,3.25,3.26,3.13,4.14,3.46,2.99,2.72,2.36,2.16,2.11,1.93,1.65,1.61,1.60,1.28,1.20,1.24,1.18,0.86,0.76,0.99,1.36,1.92,2.02,2.03,2.02,2.29,1.96,1.49,2.15,2.23,1.72,2.02,2.49,2.36,2.25,2.62,2.92,2.84,2.93,3.35,3.50,3.58,3.99,3.64,3.80,3.08,3.47,2.99,2.22,2.52,2.05,1.78,2.03,2.01,1.61,1.60,2.05,1.85,1.35,1.67,2.29,2.55,2.28,2.25,2.63,2.92,2.73,3.08,3.51,3.64,4.10,4.32,4.67,4.43,3.89,3.94,4.18,3.83,3.24,3.76,3.84,3.21,3.21,3.88,3.97,4.53,4.80,4.43,3.98,3.38,3.16,2.54,3.04,2.98,2.47,2.63,2.89,3.44,3.39,2.94,3.27,3.62,3.38,3.14,3.68,3.86,3.68,3.95,4.65,4.64,4.98,4.70,4.05,4.29,4.44,4.04,3.62,4.14,4.12,3.58,3.82,3.87,4.44,4.75,4.86,5.61,6.18,6.67,7.54,8.02,6.87,6.51,5.65,5.44,4.91,4.36,4.43,3.96,4.22,4.70,4.30,4.02,4.62,4.92,4.38,4.66,4.93,5.32,5.26,5.64,5.19,4.65,5.29,5.33,4.66,4.91,5.48,5.09,4.65,5.58,5.69,5.67,5.48,5.80,6.25,6.74,7.04,7.25,6.66,7.15,6.85,6.09,6.30,6.76,6.11,5.44,6.29,6.43,5.59,5.68,6.09,6.06,5.91,6.62,6.65,6.26,6.41,6.08,6.66,6.16,5.82,6.38,6.62,5.98,6.12,6.85,6.72,6.01,6.75,7.15,6.61,6.48,7.21,7.41,6.74,7.24,7.91,7.61,7.28,8.11,8.79,8.05,8.15,9.25,9.45,8.70,9.26,10.80,10.16,9.89,11.19,12.17,11.93,13.92,13.59,18.16,17.68,16.52,16.39,17.68,16.89,18.01,17.11,15.94,16.02,16.94,15.15,14.22,14.69,14.52,13.35,12.36,12.80,10.99,11.38,10.50,10.72,11.21,11.25,11.01,11.13,11.70,11.82,12.29,13.69,12.98,14.02,13.90,15.09,16.16,15.98,15.10,15.16,14.67,15.78,15.46,16.64,16.68,15.96,17.25,16.21,16.01,17.06,16.33,15.12,16.00,14.77,15.57,14.64,15.13,15.21,14.66,16.49,16.92,15.42,16.09,15.03,16.57,16.53,18.41,17.19,16.01,16.27,16.44,15.30,15.64,15.44,14.52,14.38,13.49,12.59,13.20,12.13,12.68,11.98,12.62,12.52,13.94,13.93,14.16,15.23,15.20,13.92,14.76,13.98,13.50,14.87,14.24,14.59,14.82,14.98,14.89,15.39,15.96,14.60,14.81,15.49,14.98,15.09,14.67,13.96,14.03,13.94,13.53,12.82,12.64,12.86,12.31,11.66,11.68,12.11,11.37,10.98,11.34,11.31,10.82,10.67,11.44,10.28,10.25,10.76,10.98,10.21,10.19,11.06,10.83,10.38,10.69,11.47,11.42,11.50,11.69,11.85,12.53,11.38,12.09,12.49,12.07,12.42,13.47,14.60,13.97,14.31,13.31,13.47,13.73,13.00,13.86,13.38,13.50,13.38,13.84,14.42,13.99,12.72,12.41,13.04,12.86,13.50,13.75,14.23,14.20,14.11,13.12,13.48,12.38,13.70,13.90,14.29,13.27,14.00,14.53,14.01,13.86,12.42,13.77,14.01,12.81,13.19,13.94,13.74,12.69,13.15,13.78,13.29,12.85,13.64,13.15,13.51,12.62,12.67,11.49,11.84,10.58,11.40,9.93,10.27,10.52,10.77,12.00,12.03,12.63,12.78,13.29,13.22,13.89,15.09,14.05,13.56,13.75,14.16,14.05,12.92,13.15,12.50,13.61,13.14,13.67,13.81,14.71,14.10,14.54,13.74,13.32,14.12,13.18,12.67,13.30,12.98,12.76,11.99,12.52,11.65,11.18,11.16,12.15,12.38,12.22,12.88,12.80,13.69,13.41,12.75,11.91,12.41,10.87,11.60,10.67,10.02,10.27,10.51,10.05,10.61,10.82,11.37,10.94,11.10,10.09,10.63,10.26,10.31,10.19,10.57,10.38,11.51,10.35,11.63,10.69,12.21,11.51,12.52,12.26,13.41,12.50,13.76,11.83,13.29,12.51,13.53,13.28,13.80,14.80,14.48,14.71,14.97,16.51,16.66,16.20,17.00,18.05,17.44,17.27,16.23,15.94,16.02,14.89,14.32,13.57,14.39,13.90,14.73,14.92,16.07,16.27,16.35,17.91,17.34,18.03,17.18,16.79,15.77,14.94,14.60,13.64,12.94,12.48,13.19,12.19,12.86,12.21,13.06,11.81,13.30,12.87,13.42,13.33,12.95,13.45,12.54,11.82,12.46,11.30,11.74,11.73,11.90,11.91],[27.47,26.94,26.18,25.79,26.81,27.17,27.99,28.19,28.66,28.16,27.81,28.66,28.56,27.89,28.83,28.93,28.69,27.94,28.07,28.23,27.34,27.37,27.46,27.19,25.81,26.61,26.58,25.60,25.50,26.12,26.16,25.25,25.23,26.42,26.31,26.54,26.80,25.95,27.25,27.34,26.78,28.42,27.71,28.90,28.56,28.66,28.63,29.28,29.68,29.40,29.70,29.83,29.73,29.33,28.97,27.56,28.37,27.22,28.19,27.52,28.47,28.07,28.99,28.53,27.75,27.62,27.99,27.59,26.67,26.92,28.10,28.40,28.07,28.56,27.88,28.70,27.59,28.97,28.54,29.25,28.99,29.67,29.55,29.35,29.86,29.80,30.14,29.85,29.53,29.93,30.03,29.58,29.73,30.22,30.18,30.20,30.01,30.10,30.19,30.03,29.90,29.55,29.60,29.90,29.62,29.04,29.56,29.73,29.33,29.28,29.05,28.60,28.87,28.15,28.98,28.17,29.05,28.41,29.24,29.27,29.02,29.31,29.72,29.28,29.88,29.62,28.96,29.52,29.81,29.40,29.17,29.82,29.82,29.35,29.52,30.03,29.93,29.81,30.04,30.13,29.99,30.06,29.83,29.91,30.00,29.51,29.37,28.85,29.05,28.63,28.73,27.82,28.78,28.40,28.56,27.96,27.78,27.92,27.49,27.03,26.92,26.68,25.94,25.93,24.60,24.34,25.60,26.31,25.30,25.69,27.02,26.58,26.89,27.41,27.91,28.04,27.40,26.78,25.76,26.36,25.49,24.78,24.42,24.55,23.53,25.21,25.59,23.53,24.68,25.41,26.28,26.63,27.69,27.52,26.82,26.83,26.03,26.30,24.20,25.08,24.84,25.07,25.01,24.58,22.99,23.40,22.58,23.42,22.75,23.01,23.78,24.61,25.29,24.64,24.82,24.05,23.67,24.39,23.16,24.68,24.61,23.11,23.11,24.05,23.51,22.25,22.86,23.37,22.51,21.81,22.48,22.92,22.00,22.48,22.19,21.48,21.57,21.97,21.35,21.94,22.09,22.47,22.71,23.27,22.74,23.32,21.89,22.38,23.23,22.17,21.86,22.88,22.99,22.15,22.47,24.10,24.97,25.87,25.11,25.33,25.67,24.52,23.91,22.51,23.22,23.69,24.44,23.28,22.87,23.17,22.95,23.48,23.57,23.54,24.43,24.63,25.42,24.66,25.72,24.73,24.24,23.12,23.55,24.06,23.34,22.60,23.39,23.69,22.33,22.50,22.94,23.43,23.00,23.35,22.63,22.23,22.17,21.96,22.06,22.23,22.70,23.06,22.10,23.14,22.63,23.75,23.17,21.73,22.73,22.63,22.43,21.42,22.35,22.21,21.49,21.95,22.51,22.52,22.79,22.62,22.53,21.57,21.29,21.51,21.89,21.32,21.37,22.37,22.36,22.84,23.23,23.28,24.23,23.51,23.66,23.24,24.12,22.54,22.15,22.29,22.46,21.80,22.50,21.69,22.96,22.92,23.65,23.79,23.96,24.19,22.85,22.69,24.89,24.40,22.74,23.63,25.31,24.45,24.22,24.56,25.69,26.35,25.32,26.27,26.09,26.50,25.17,24.59,25.18,24.85,23.54,22.27,23.16,21.79,21.49,21.24,21.84,20.47,21.51,21.18,21.17,22.07,22.16,21.86,22.70,23.13,23.19,23.05,24.01,25.31,25.91,26.33,25.57,25.71,24.46,25.32,25.50,23.34,22.93,21.42,21.87,22.90,22.16,21.23,22.05,22.68,20.88,21.57,22.23,22.93,22.96,24.50,23.55,23.41,22.45,22.01,21.71,20.93,21.51,21.50,20.66,20.21,20.83,20.24,19.11,19.65,19.67,18.11,17.35,17.06,18.04,17.20,17.94,17.76,18.19,17.50,17.57,18.12,18.71,18.64,19.33,18.43,18.89,20.02,19.55,19.39,20.25,21.00,20.61,21.98,21.69,21.38,21.53,20.18,20.56,21.54,20.05,19.51,20.81,20.62,18.99,19.65,20.72,20.09,18.93,20.15,20.32,18.88,19.32,18.27,17.29,17.19,16.12,16.28,16.58,16.13,17.94,17.27,18.91,17.60,18.41,17.80,18.73,19.74,19.06,19.17,20.53,20.28,20.00,20.42,21.19,20.61,20.42,21.59,21.80,21.28,22.26,21.52,21.55,21.48,20.57,20.59,20.97,20.53,19.46,19.90,20.36,19.75,18.90,19.37,17.98,16.87,18.49,18.70,16.87,17.71,19.04,18.07,17.65,19.07,19.34,18.18,17.81,19.44,19.02,19.48,20.42,20.80,21.07,19.88,20.25,21.00,20.39,19.57,20.33,20.71,19.57,19.51,20.45,19.98,20.68,19.71,19.36,18.89,18.97,19.01,18.59,18.38,18.36,18.19,17.57,16.31,17.06,18.01,16.88,16.61,17.94,18.03,16.91,17.33,18.58,17.91,18.37,19.37,19.48,18.85,19.33,19.86,18.63,18.72,19.45,19.13,18.39,18.90,19.23,18.53,18.05,18.88,19.03,18.21,17.93,17.60,17.96,17.44,16.72,16.78,15.98,15.37,15.54,16.26,15.64,16.89,16.36,15.62,16.43,17.21,16.47,15.95,17.23,17.14,16.46,16.74,17.76,16.85,17.38,18.10,18.19,19.06,18.32,17.25,17.51,18.23,17.23,16.59,17.32,17.21,16.29,16.22,16.89,16.16,15.32,15.61,15.67,14.64,14.06,13.92,13.11,13.85,12.78,13.29,14.09,14.16,15.00,14.55,14.15,15.04,15.35,14.56,14.74,15.57,14.89,15.09,15.40,15.41,15.12,16.03,15.56,16.38,17.77,16.67,17.66,16.78,17.69,17.32,15.99,16.28,16.81,15.88,15.35,16.32,16.15,15.05,15.05,15.84,15.25,15.71,14.94,14.32,13.82,14.70,14.30,13.54,13.84,14.03,13.70,13.62,14.24,14.36,13.95,14.17,14.36,14.06,14.07,14.55,14.43,13.41,14.73,13.82,14.61,15.04,15.34,16.43,17.10,16.15,17.48,17.40,18.25,18.56,17.93,17.13,16.72,15.77,16.19,16.91,16.50,16.38,17.56,16.42,17.89,17.31,15.57,16.71,17.12,15.56,15.11,16.59,15.96,14.60,15.06,16.10,14.84,14.29,15.10,15.28,13.89,13.60,15.00,14.36,14.36,13.91,13.38,12.89,13.15,13.58,12.98,12.36,12.99,13.33,12.47,12.57,13.54,13.00,12.92,13.05,13.48,13.62,13.35,14.09,14.58,14.47,14.89,15.90,16.42,15.54,15.72,16.60,16.14,14.75,15.74,16.08,14.64,14.58,15.75,15.44,13.89,14.34,15.34,14.21,13.57,13.31,12.63,12.42,12.17,12.63,12.99,12.57,12.74,13.79,13.24,12.68,13.57,14.28,13.25,13.09,14.03,14.81,14.33,15.14,14.80,15.46,16.58,16.35,17.12,16.32,15.47,15.56,16.38,15.77,15.82,16.57,16.05,14.86,15.42,15.72,14.95,14.25,15.01,14.91,13.22,13.62,12.63,13.74,12.53,12.04,11.54,11.76,11.52,10.95,10.85,10.96,10.55,10.09,10.16,10.07,9.68,10.05,10.24,10.91,10.87,12.15,11.77,11.90,12.09,13.15,13.54,12.85,13.50,13.61,13.55,12.72,11.80,11.32,11.21,9.69,9.52,10.71,10.28,9.40,10.06,10.60,9.94,9.26,10.27,10.55,9.63,9.69,10.66,10.50,10.00,10.46,11.14,10.35,10.40,11.32,11.60,12.34,11.46,10.79,10.19,10.56,11.05,10.16,9.82,9.53,9.54,9.34,8.27,8.55,8.00,8.47,8.76,8.99,8.26,8.90,8.27,7.80,8.75,9.17,8.52,8.67,9.22,9.16,9.03,9.39,9.95,9.69,10.76,10.19,9.12,9.44,10.02,9.25,8.64,9.28,9.72,8.88,8.52,9.41,9.37,8.42,8.71,9.43,8.89,9.06,8.62,8.56,8.72,7.71,7.41,7.18,7.28,8.27,7.67,7.07,7.79,8.05,7.46,7.63,8.38,8.28,7.99,8.45,9.03,9.01,8.20,8.48,8.35,7.73,7.49,8.04,7.62,6.75,7.43,7.66,6.97,6.77,7.47,7.41,7.59,7.34,7.13,6.55,6.17,6.20,6.00,5.23,5.79,6.51,6.06,6.85,6.45,6.79,6.43,5.43,6.12,5.88,6.47,5.92,5.23,6.04,6.13,5.34,5.32,6.05,5.88,5.22,5.86,6.06,6.16,6.16,5.62,5.23,4.62,4.68,5.08,4.46,4.24,4.59,4.27,3.75,3.76,4.40,4.86,5.44,4.58,4.62,5.28,4.57,4.82,3.96,4.51,4.70,3.96,3.72,4.48,4.20,3.57,3.90,4.42,3.95,3.72,4.44,4.51,4.64,4.25,3.86,3.39,3.58,3.76,3.19,2.87,3.48,3.53,2.78,2.89,3.60,3.14,2.72,3.71,4.68,4.93,4.33,4.49,4.19,3.12,2.42,2.86,2.50,2.52,2.64,3.03,2.80,1.94,2.75,2.97,2.35,2.15,2.85,2.86,2.34,2.73,3.20,3.09,2.87,3.47,3.92,4.08,4.05,4.28,4.11,5.08,4.56,3.94,3.90,3.32,3.14,3.09,2.87,2.33,2.50,2.51,2.04,1.62,1.89,1.67,1.48,0.97,0.77,1.13,1.72,2.11,2.51,2.47,2.94,2.53,1.82,2.73,2.86,2.14,2.56,3.07,2.96,2.74,3.15,3.57,3.45,3.45,4.07,4.30,4.31,4.93,4.39,4.69,3.81,4.43,3.72,2.96,3.34,2.93,2.43,2.68,2.71,2.18,2.16,2.80,2.41,1.91,2.14,2.81,3.18,2.96,2.79,3.36,3.58,3.27,3.68,4.37,4.33,4.87,5.32,5.77,5.47,4.73,4.84,5.21,4.58,3.82,4.73,4.68,3.78,4.00,4.80,4.82,5.42,5.90,5.45,4.80,4.19,4.07,3.15,3.60,3.78,3.18,3.28,3.63,4.32,4.18,3.53,3.99,4.73,4.23,3.88,4.66,5.07,4.59,4.86,5.82,5.66,6.23,5.79,4.98,5.47,5.57,4.92,4.50,5.30,5.07,4.40,4.77,4.87,5.62,6.00,6.07,6.85,7.34,7.72,8.77,9.44,8.35,8.25,7.09,6.91,6.28,5.57,5.76,5.03,5.40,6.12,5.49,5.10,6.01,6.47,5.63,5.85,6.28,6.63,6.83,7.21,6.52,5.91,6.84,6.78,5.87,6.18,6.91,6.44,5.81,7.05,6.89,7.05,6.58,6.89,7.57,8.08,8.30,8.82,8.23,8.96,8.49,7.55,7.97,8.60,7.77,7.07,8.05,8.27,7.17,7.24,7.84,7.73,7.45,8.55,8.47,8.01,8.11,7.79,8.64,7.89,7.44,8.23,8.63,7.63,7.86,8.92,8.44,7.79,8.64,9.29,8.47,8.36,9.21,9.30,8.56,9.11,10.01,9.54,9.10,10.10,10.58,9.93,9.86,11.30,11.28,10.59,11.30,12.68,11.99,11.61,13.14,13.97,13.61,15.12,14.99,19.24,18.66,17.64,17.53,18.39,17.79,18.57,18.00,17.18,17.03,17.58,16.06,15.50,15.65,15.38,14.42,13.56,13.78,12.13,12.47,11.33,11.66,12.09,12.28,12.12,12.22,12.64,12.69,13.61,14.66,14.16,14.98,15.12,16.11,17.19,17.09,16.41,16.52,15.83,16.81,16.44,17.68,17.74,16.96,18.22,17.67,17.07,18.22,17.63,16.31,17.01,15.91,16.67,16.02,16.53,16.50,15.81,17.61,17.78,15.99,17.14,16.08,17.71,17.61,19.17,18.19,17.20,17.44,17.37,16.55,16.76,16.58,15.94,15.74,14.69,13.99,14.79,13.53,14.24,13.36,14.42,14.14,15.39,15.32,15.69,16.91,16.68,15.61,16.14,15.48,14.80,16.15,15.39,15.61,15.93,16.06,16.03,16.49,17.14,16.02,15.99,16.79,16.40,16.75,16.15,15.15,15.34,15.25,14.86,14.12,14.00,14.17,13.60,12.97,13.28,13.49,12.44,12.28,12.71,12.61,11.97,11.89,12.69,11.49,11.38,11.97,12.04,11.34,11.33,12.12,11.82,11.55,12.00,12.63,12.50,12.79,12.99,13.17,13.95,12.78,13.38,13.85,13.46,13.91,14.82,16.02,15.39,15.80,14.61,15.01,15.05,14.29,15.02,14.46,14.62,14.36,14.57,14.74,14.66,13.75,13.55,13.96,13.75,14.66,14.45,14.92,15.19,14.97,13.92,14.46,13.02,14.49,14.88,15.36,14.56,15.47,15.59,15.17,15.23,14.02,15.08,15.26,13.97,14.10,15.18,14.85,13.69,14.23,14.73,14.41,13.85,14.66,14.29,14.59,13.74,13.79,12.52,13.03,11.76,12.02,10.94,11.23,11.03,11.75,11.94,12.33,13.23,13.35,13.68,14.35,15.21,16.29,15.24,14.77,14.79,15.42,15.48,14.48,14.44,13.90,14.98,14.71,14.84,15.34,16.27,15.49,15.73,14.77,14.58,15.26,14.38,13.73,14.49,14.22,13.79,13.07,13.44,12.63,11.96,12.20,12.77,12.91,13.35,14.03,14.34,14.88,14.68,13.92,13.07,13.49,11.88,12.23,11.79,10.99,11.04,11.57,11.25,11.85,11.89,12.52,11.92,12.01,11.04,11.41,11.23,11.61,11.43,11.33,11.30,12.23,11.60,12.78,11.82,13.23,12.52,13.62,13.28,14.22,13.51,14.78,12.99,14.50,13.65,14.80,14.42,15.06,16.17,15.76,16.18,16.23,17.65,17.59,16.91,17.93,18.84,18.24,18.15,17.22,17.04,16.92,15.97,15.27,14.67,15.60,15.24,16.16,16.12,17.25,17.69,17.71,18.99,18.54,19.28,18.43,18.22,17.33,16.46,15.98,14.97,14.42,13.90,14.57,13.43,14.04,13.25,14.24,12.80,14.38,13.92,14.49,14.36,14.18,14.50,13.56,12.84,13.47,12.46,12.96,12.73,12.97,12.76],[27.92,27.33,26.44,26.11,27.05,27.57,28.17,28.38,28.81,28.34,28.11,28.86,28.85,28.15,29.02,29.21,29.03,28.22,28.37,28.61,27.70,27.73,27.87,27.59,26.40,27.01,26.93,26.19,25.84,26.37,26.55,25.58,25.58,26.59,26.41,26.87,27.12,26.36,27.58,27.54,27.21,28.70,28.10,29.13,28.70,28.89,28.86,29.45,29.79,29.57,29.84,29.94,29.84,29.55,29.12,27.96,28.67,27.58,28.43,27.77,28.75,28.32,29.21,28.75,27.93,27.88,28.17,27.64,26.92,27.16,28.29,28.59,28.29,28.79,28.17,28.96,27.98,29.24,28.76,29.45,29.21,29.83,29.71,29.50,29.93,30.00,30.26,29.93,29.71,30.07,30.19,29.75,29.87,30.25,30.26,30.21,30.12,30.23,30.29,30.11,30.10,29.73,29.77,30.03,29.81,29.22,29.72,29.99,29.49,29.50,29.16,28.80,29.17,28.41,29.22,28.43,29.20,28.63,29.33,29.43,29.18,29.37,29.82,29.42,29.96,29.65,29.12,29.71,29.90,29.56,29.29,29.96,29.95,29.50,29.66,30.14,30.07,29.91,30.19,30.27,30.08,30.21,29.95,29.98,30.12,29.70,29.58,29.04,29.21,28.82,28.91,28.13,28.97,28.77,28.87,28.21,28.09,28.28,27.83,27.43,27.25,27.09,26.36,26.30,25.01,24.74,26.05,26.70,25.83,26.22,27.43,26.94,27.19,27.74,28.24,28.35,27.75,27.10,26.22,26.73,25.86,25.22,25.01,25.08,24.15,25.72,26.12,24.28,25.21,26.01,26.67,27.24,28.22,27.93,27.27,27.36,26.55,26.79,24.79,25.62,25.43,25.90,25.90,25.14,23.75,24.12,23.44,24.04,23.41,23.67,24.40,25.09,25.83,25.09,25.47,24.73,24.29,25.15,23.89,25.49,25.29,23.75,23.76,24.59,24.16,22.95,23.51,24.07,23.19,22.49,23.14,23.41,22.73,23.00,23.01,22.31,22.25,22.74,22.09,22.75,22.94,23.38,23.71,24.22,23.63,24.04,22.85,23.07,23.97,22.82,22.54,23.64,23.54,22.71,23.11,24.81,25.64,26.52,25.68,25.74,26.21,25.10,24.43,23.07,23.72,24.37,24.84,23.68,23.40,23.57,23.48,23.95,24.20,24.05,24.90,25.32,25.89,25.03,26.36,25.17,24.76,23.50,24.04,24.57,23.90,23.22,24.09,24.32,22.88,23.03,23.51,24.09,23.26,24.02,23.19,22.69,22.78,22.50,22.57,22.79,23.36,23.79,22.70,23.78,23.27,24.33,23.70,22.45,23.33,23.24,23.03,22.34,23.07,22.99,22.10,22.67,22.99,23.09,23.23,23.21,23.11,22.16,21.98,22.17,22.39,21.95,22.07,23.21,23.17,23.80,24.15,24.23,25.10,24.25,24.40,23.72,24.72,23.11,23.04,23.16,23.19,22.49,23.14,22.51,23.79,23.77,24.52,24.59,24.61,25.05,23.38,23.39,25.51,25.24,23.27,24.22,25.83,25.12,24.89,25.24,26.34,27.02,25.94,26.77,26.86,27.14,25.79,25.21,25.96,25.65,24.20,22.99,24.27,22.71,22.29,22.02,22.75,21.11,22.23,22.05,21.87,22.67,22.79,22.50,23.50,23.77,24.03,23.90,24.77,26.14,26.53,26.87,26.24,26.44,25.14,26.11,26.35,24.18,23.92,22.37,22.73,23.96,22.95,22.00,22.90,23.57,21.79,22.49,23.31,24.03,23.94,25.20,24.30,24.50,23.43,23.24,22.93,21.79,22.43,22.63,21.64,21.00,21.75,21.12,19.92,20.48,20.25,18.83,18.17,17.95,18.83,18.07,18.94,18.57,19.03,18.35,18.42,18.96,19.38,19.41,20.28,19.26,19.94,21.25,20.38,20.19,21.27,22.09,21.62,23.10,22.98,22.49,22.60,21.20,21.66,22.66,20.96,20.50,21.90,21.36,19.95,20.68,21.83,21.03,19.91,21.40,21.43,19.82,20.38,19.31,18.34,18.15,17.27,17.26,17.48,17.17,18.96,18.15,19.75,18.61,19.28,18.87,19.54,20.48,19.87,19.90,21.41,21.16,20.72,21.19,22.18,21.47,21.17,22.84,23.08,22.11,23.30,22.39,22.81,22.69,21.35,21.36,22.27,21.43,20.20,20.78,21.32,20.52,19.79,20.24,18.79,17.77,19.29,19.35,17.73,18.39,19.84,18.67,18.55,19.79,19.96,18.81,18.68,20.18,19.77,20.83,21.17,22.20,21.87,20.50,21.04,22.26,21.25,20.18,21.35,21.64,20.28,20.18,21.45,20.80,21.63,20.50,20.22,19.51,19.61,19.77,19.36,19.21,19.12,18.90,18.31,17.32,18.13,18.70,17.68,17.67,18.66,18.63,17.80,18.29,19.34,18.58,19.05,20.04,20.32,19.45,20.24,20.63,19.23,19.36,20.61,19.72,18.89,19.65,20.22,19.18,18.70,19.78,20.04,18.90,18.86,18.41,18.52,18.27,17.60,17.56,16.80,16.17,16.12,17.01,16.32,17.68,17.12,16.48,17.31,17.93,17.22,16.82,17.87,17.77,17.41,17.52,18.41,17.68,18.34,19.06,19.09,20.31,19.07,18.06,18.69,19.16,17.89,17.42,18.27,17.83,17.01,17.12,17.79,16.92,16.27,16.67,16.67,15.72,15.01,14.93,14.09,14.73,13.69,13.99,15.17,15.29,15.99,15.70,15.43,16.12,16.30,15.91,15.94,16.61,15.95,16.25,16.52,16.44,16.03,17.03,16.66,17.23,18.88,17.52,18.83,17.92,19.12,18.15,17.06,17.37,18.07,16.89,16.55,17.46,17.38,16.08,16.29,17.24,16.26,16.96,16.02,15.54,15.16,15.86,15.54,14.94,15.11,15.09,15.06,15.03,15.33,15.65,15.42,15.48,15.58,15.34,15.36,15.61,15.50,14.58,15.76,14.79,15.72,16.11,16.40,17.51,18.23,17.23,18.40,18.45,19.36,19.40,19.35,18.09,17.94,16.73,17.13,18.13,17.78,17.39,18.93,17.63,19.39,18.64,16.75,17.81,18.43,16.70,16.26,17.86,17.21,15.74,16.36,17.47,16.10,15.63,16.43,16.72,15.20,15.07,16.30,15.58,15.74,15.29,14.84,14.59,14.65,15.06,14.61,13.94,14.35,14.74,14.25,13.93,14.92,14.44,14.49,14.47,14.96,14.96,14.69,15.38,15.88,15.58,16.08,16.97,17.65,16.77,17.05,18.20,17.41,16.11,17.03,17.69,16.01,15.96,17.23,16.82,15.37,15.73,17.19,15.63,15.08,14.82,14.31,14.08,14.00,14.01,14.40,14.05,14.09,15.28,14.62,13.98,14.86,15.56,14.46,14.11,15.20,15.92,15.44,16.02,15.75,16.23,17.29,17.11,18.05,17.42,16.52,16.64,17.57,16.82,16.91,18.32,17.32,16.13,16.65,17.24,16.26,15.63,16.40,16.53,14.75,15.13,14.17,15.53,14.29,13.33,13.01,13.39,12.88,12.33,12.40,12.55,12.08,11.56,11.63,11.87,11.51,11.52,11.47,12.05,12.13,13.18,13.13,13.37,13.35,14.64,14.69,14.01,14.39,14.49,14.31,13.70,12.93,12.38,12.29,10.73,10.81,11.98,11.64,10.86,11.11,11.90,11.51,10.64,11.56,12.02,10.99,11.04,11.97,11.83,11.40,11.72,12.47,11.55,11.55,12.63,12.82,14.08,12.91,12.23,11.47,12.26,12.78,11.44,11.55,11.25,11.06,10.68,9.79,10.14,9.62,10.12,10.13,10.25,9.87,10.30,9.74,9.16,9.96,10.32,9.77,9.86,10.40,10.27,10.14,10.51,11.08,10.85,12.02,11.48,10.14,10.53,11.37,10.39,9.74,10.62,11.03,9.98,9.75,10.82,10.75,9.66,10.07,10.95,10.51,10.79,10.09,10.26,10.03,9.49,8.85,8.66,8.64,9.41,8.80,8.26,8.81,9.21,8.47,8.66,9.39,9.26,8.95,9.22,10.01,9.87,8.96,9.21,9.31,8.54,8.28,8.97,8.51,7.62,8.29,8.66,7.92,7.68,8.61,8.49,9.02,8.73,8.23,7.80,7.46,7.32,6.90,6.00,6.76,7.36,6.74,7.76,7.40,7.59,7.21,6.18,6.67,6.30,7.00,6.43,5.77,6.54,6.80,5.92,6.02,6.84,6.79,6.16,6.73,7.11,7.34,7.36,6.71,6.31,5.53,5.68,5.94,5.20,5.02,5.33,4.97,4.44,4.53,5.19,5.61,6.16,5.21,5.41,5.81,5.12,5.09,4.32,4.84,5.03,4.54,4.21,4.81,4.73,4.19,4.49,5.07,4.67,4.43,5.28,5.43,5.64,5.30,4.59,4.25,4.48,4.63,4.00,3.74,4.29,4.22,3.50,3.57,4.22,3.55,3.13,4.20,4.97,4.99,4.43,4.55,4.09,3.03,2.37,2.89,3.00,2.53,2.39,3.08,3.13,1.96,2.94,3.44,2.96,2.85,3.43,3.66,3.17,3.48,4.06,3.94,3.70,4.37,4.94,5.05,5.00,5.23,4.88,6.01,5.49,4.81,4.63,4.22,3.80,3.74,3.67,3.22,2.81,2.86,2.80,2.27,2.06,1.86,1.73,1.56,1.08,0.76,1.16,1.63,2.35,2.41,3.14,2.97,2.16,3.25,3.40,2.73,3.30,3.75,3.67,3.52,4.16,4.52,4.45,4.57,5.07,5.37,5.47,6.12,5.42,5.78,4.71,5.29,4.66,3.70,4.03,3.47,3.04,3.38,3.18,2.40,2.72,3.26,2.63,2.04,2.70,3.25,3.79,3.54,3.42,4.08,4.48,4.20,4.62,5.34,5.25,6.00,6.43,7.00,6.71,5.86,6.03,6.35,5.67,4.92,5.65,5.73,4.87,4.77,5.55,5.29,6.20,6.72,6.36,5.68,4.77,4.52,3.89,4.34,4.22,3.40,3.74,3.91,4.67,4.68,4.11,4.64,5.25,4.95,4.67,5.28,5.74,5.34,5.76,6.77,6.64,7.19,6.93,6.02,6.20,6.46,5.83,5.20,5.85,5.74,5.01,5.33,5.34,6.11,6.63,6.49,7.45,7.85,8.52,9.48,10.14,8.82,8.78,7.64,7.28,6.72,5.87,5.98,5.28,5.73,6.56,5.78,5.58,6.53,6.86,6.02,6.48,7.10,7.56,7.44,8.13,7.41,6.54,7.53,7.71,6.67,6.89,7.70,7.41,6.58,7.66,7.88,7.97,7.65,7.83,8.62,9.12,9.71,9.87,9.26,9.81,9.51,8.46,8.62,9.39,8.40,7.70,8.71,9.00,7.64,8.01,8.52,8.29,8.22,9.18,9.11,8.61,8.62,8.50,9.35,8.72,8.20,8.79,9.40,8.36,8.55,9.76,9.53,8.57,9.40,10.24,9.34,8.98,9.99,10.76,9.52,9.84,10.98,10.63,10.12,11.24,11.98,11.14,10.97,12.56,12.62,11.90,12.47,14.32,13.43,12.71,14.59,15.61,15.02,16.55,16.75,19.97,19.39,18.47,18.04,19.14,18.45,19.24,18.72,17.66,17.56,18.20,16.69,16.20,16.42,16.18,15.17,14.33,14.62,13.03,13.46,12.36,12.46,12.68,13.24,13.18,13.12,13.62,13.83,14.46,15.73,15.16,16.13,16.21,17.10,18.17,18.17,17.31,17.50,16.88,17.93,17.34,18.87,18.82,17.84,19.33,18.41,17.79,18.99,18.40,17.04,17.94,16.78,17.57,16.99,17.24,17.69,16.53,18.31,18.43,16.74,17.67,16.78,18.39,18.34,20.06,19.18,18.17,18.53,18.41,17.50,17.82,17.62,16.79,16.72,15.56,15.00,15.55,14.42,15.19,14.18,15.34,14.83,16.21,16.23,16.37,17.25,17.10,16.44,17.04,16.50,15.95,17.13,16.15,16.55,16.71,17.06,16.69,17.06,17.80,16.55,16.46,17.26,17.10,17.20,16.98,16.21,16.12,16.25,15.74,14.95,14.72,14.99,14.35,14.00,14.08,14.27,13.38,13.29,13.74,13.53,12.78,12.87,13.55,12.54,12.10,12.90,13.02,12.15,12.03,13.15,12.96,12.23,12.70,13.72,13.45,13.20,13.66,14.31,14.80,13.64,14.32,14.81,14.27,14.88,15.70,16.94,16.30,16.76,15.46,16.06,15.94,15.35,15.94,15.42,15.82,15.26,15.68,15.70,15.78,14.76,14.22,14.70,14.36,15.12,15.19,15.77,15.70,15.74,14.40,14.73,13.55,14.87,15.53,15.90,14.99,15.93,16.29,15.90,15.92,14.60,15.77,16.04,14.71,14.81,16.22,15.78,14.43,15.16,15.79,15.26,14.87,15.70,15.40,15.74,14.74,14.88,13.44,13.71,12.35,12.64,11.50,11.52,11.83,12.45,12.57,12.60,13.66,13.84,14.21,14.33,15.64,16.95,15.85,15.29,15.50,16.08,16.13,14.99,15.21,14.68,16.00,15.74,15.74,16.20,16.70,16.22,16.51,15.49,15.48,15.92,15.13,14.49,15.45,15.12,14.61,14.24,14.68,13.99,12.71,12.68,13.44,13.66,14.23,14.87,14.94,15.47,15.74,14.80,13.99,14.20,12.42,12.65,12.13,11.40,11.73,12.29,11.92,12.43,12.56,13.18,12.74,12.74,11.71,12.31,11.96,12.00,11.94,12.17,11.92,12.79,12.29,13.29,12.57,13.99,13.58,14.82,14.38,15.44,14.75,15.86,14.14,15.60,14.77,15.99,15.57,16.25,17.14,16.78,17.01,17.13,18.46,18.50,17.84,18.90,19.76,19.11,18.94,17.96,17.94,17.91,17.03,16.41,15.60,16.50,16.16,17.11,17.11,17.99,18.48,18.53,19.64,19.32,19.92,19.23,19.13,18.31,17.53,16.85,15.82,15.47,14.81,15.61,14.49,15.15,14.20,15.23,13.87,15.52,15.02,15.79,15.60,15.09,15.60,14.82,13.80,14.37,13.22,13.65,13.40,13.54,13.33],[28.47,27.92,27.23,26.91,27.59,27.94,28.59,28.83,29.11,28.75,28.49,29.11,29.10,28.55,29.45,29.59,29.30,28.63,28.64,28.95,28.18,28.01,28.14,28.02,26.94,27.45,27.48,26.84,26.42,27.04,27.08,26.26,26.27,27.09,26.98,27.39,27.71,26.96,28.11,28.11,27.69,29.07,28.39,29.45,29.09,29.35,29.33,29.87,30.11,29.93,30.21,30.26,30.00,29.87,29.46,28.32,28.93,28.04,28.82,28.25,29.10,28.73,29.55,29.18,28.56,28.41,28.63,28.11,27.53,27.75,28.69,29.04,28.72,29.11,28.65,29.23,28.39,29.47,29.16,29.75,29.50,30.07,29.92,29.79,30.22,30.20,30.46,30.22,29.94,30.30,30.37,30.08,30.13,30.52,30.55,30.55,30.47,30.54,30.59,30.39,30.36,30.04,30.07,30.32,30.08,29.67,30.01,30.23,29.82,29.76,29.50,29.14,29.40,28.76,29.44,28.82,29.53,29.00,29.61,29.71,29.46,29.72,30.07,29.75,30.21,29.94,29.52,29.93,30.12,29.81,29.61,30.12,30.19,29.80,29.88,30.30,30.33,30.23,30.39,30.54,30.41,30.47,30.26,30.28,30.29,29.99,29.91,29.28,29.55,29.15,29.28,28.54,29.27,28.90,29.03,28.53,28.46,28.57,28.19,27.92,27.81,27.59,26.99,26.82,25.67,25.65,26.66,27.18,26.36,26.74,27.86,27.38,27.66,28.26,28.53,28.65,28.19,27.74,26.94,27.31,26.67,25.75,25.74,25.77,24.93,26.57,27.02,25.07,26.19,26.90,27.42,27.90,28.83,28.53,28.00,28.10,27.43,27.62,25.75,26.45,26.63,26.78,26.87,26.19,24.75,25.08,24.29,24.80,24.28,24.72,25.32,26.03,26.47,25.94,26.26,25.62,25.14,26.02,24.92,26.51,26.11,24.65,24.60,25.43,25.01,23.81,24.22,24.82,24.09,23.41,23.99,24.49,23.76,23.97,24.09,23.42,23.20,23.64,23.19,23.78,23.96,24.48,24.77,25.06,24.78,25.14,23.88,24.19,24.97,23.77,23.48,24.57,24.54,23.61,23.93,25.62,26.41,27.39,26.54,26.57,26.98,25.85,25.20,23.85,24.43,25.19,25.61,24.49,24.33,24.47,24.35,24.74,25.08,25.01,25.73,26.14,26.75,25.96,26.98,26.15,25.71,24.53,24.94,25.45,24.85,24.17,24.83,25.14,23.73,24.01,24.56,24.98,24.04,24.73,23.91,23.57,23.65,23.55,23.58,23.87,24.42,24.82,23.80,24.77,24.37,25.28,24.60,23.53,24.42,24.25,24.12,23.42,24.11,23.95,23.23,23.80,24.07,24.05,24.23,24.28,23.98,23.21,23.19,23.30,23.39,23.26,23.19,24.33,24.23,24.70,24.86,24.94,25.72,25.24,25.22,24.85,25.59,24.30,23.97,24.19,24.16,23.44,24.17,23.55,24.82,24.81,25.48,25.53,25.71,26.23,24.48,24.67,26.40,26.20,24.42,25.43,26.66,26.07,25.94,26.24,27.18,27.88,27.05,27.64,27.61,27.88,26.79,26.21,26.64,26.40,25.28,24.30,25.27,23.95,23.88,23.65,24.20,22.67,23.49,23.47,23.44,24.03,24.23,24.06,24.83,25.20,25.31,25.32,26.07,27.22,27.63,27.96,27.30,27.51,26.33,27.05,27.50,25.58,25.32,24.04,24.38,25.25,24.45,23.74,24.74,25.06,23.62,24.18,25.14,25.55,25.71,26.99,26.32,26.33,25.40,25.26,24.70,23.61,24.19,24.47,23.45,23.09,23.57,23.08,22.16,22.64,22.37,21.30,20.84,20.64,21.10,20.83,21.33,21.43,21.42,20.97,21.22,21.48,22.19,22.00,22.67,21.66,22.06,23.32,22.46,22.21,23.22,23.95,23.43,24.80,24.86,24.10,24.46,23.10,23.28,24.24,22.73,22.33,23.72,23.25,22.13,22.79,23.64,22.95,22.27,23.49,23.30,22.06,22.51,21.71,20.89,20.74,20.05,20.23,20.35,19.90,21.29,20.71,21.97,21.10,21.64,21.42,21.87,22.67,22.20,22.18,23.27,23.03,22.83,23.19,23.95,23.43,23.06,24.48,24.73,23.82,24.88,23.98,24.71,24.35,23.16,23.17,24.06,23.28,22.10,22.74,23.28,22.82,22.44,22.30,21.50,20.50,21.61,21.49,20.51,21.07,21.91,21.06,21.26,21.85,22.13,21.37,21.21,22.25,21.97,23.03,22.92,23.96,23.68,22.57,23.09,24.18,23.03,22.31,23.44,23.62,22.25,22.09,23.53,23.08,23.87,22.79,22.38,21.61,21.97,22.18,21.52,21.35,21.79,21.16,20.96,20.18,20.70,21.16,20.35,20.21,20.86,20.98,20.41,20.71,21.55,21.05,21.38,22.13,22.51,21.57,22.43,22.85,21.34,21.57,22.83,21.93,21.16,21.88,22.64,21.44,20.95,21.97,22.46,21.30,21.45,20.53,20.94,20.70,19.85,20.00,18.97,18.65,18.29,19.45,18.83,20.10,19.46,18.96,19.82,20.28,19.83,19.34,20.23,20.28,20.02,20.00,20.74,20.36,20.70,21.44,21.55,22.46,21.26,20.61,21.40,21.60,20.27,20.03,20.79,20.24,19.59,19.56,20.14,19.29,18.99,19.30,19.21,18.46,17.61,17.57,16.59,17.24,16.20,16.14,17.79,18.02,18.75,18.50,18.27,18.79,18.91,18.86,18.55,19.35,18.79,18.96,19.26,19.11,18.49,19.55,19.53,19.92,21.30,20.27,21.47,20.69,21.95,20.88,19.78,20.33,20.99,19.64,19.48,20.39,20.42,18.97,19.28,20.53,19.19,20.17,18.91,18.98,18.26,18.60,18.58,18.30,18.19,18.16,18.39,18.51,18.23,18.71,18.58,18.41,18.64,18.36,18.18,18.15,17.76,16.81,18.06,17.25,18.23,18.33,18.84,19.82,20.59,19.77,20.89,21.12,21.81,21.62,21.61,20.67,20.62,19.24,19.90,20.66,20.40,20.07,21.37,20.16,22.09,21.36,19.45,20.53,21.30,19.57,19.25,20.60,20.23,18.74,19.39,20.45,19.18,18.84,19.51,19.97,18.40,18.31,19.59,18.98,19.46,18.83,18.68,18.74,17.88,18.32,18.31,17.45,17.63,17.87,17.44,17.08,17.99,17.70,17.65,17.54,17.83,17.97,17.39,18.31,18.71,18.31,18.95,19.87,20.52,19.64,19.77,20.92,20.25,19.14,19.74,20.73,19.18,19.01,20.04,19.81,18.44,18.86,20.22,19.07,18.73,18.57,17.36,17.54,17.48,17.23,17.78,17.53,17.33,18.38,18.03,17.18,17.99,18.67,17.59,17.00,18.04,18.57,18.32,18.77,18.67,19.04,20.04,19.72,20.59,20.01,19.28,19.61,20.29,19.73,19.71,21.46,20.07,19.15,19.79,20.19,19.15,18.68,19.69,19.59,17.72,18.73,17.54,18.97,18.14,16.91,16.46,16.95,16.30,15.77,15.86,15.93,15.50,15.02,15.17,15.09,14.67,14.70,14.36,15.45,15.31,16.17,16.27,16.63,16.81,18.11,18.07,17.14,17.55,17.42,17.65,16.51,15.65,15.35,15.66,13.71,14.14,15.12,14.94,14.21,14.36,15.17,14.90,14.14,15.37,15.60,14.68,14.71,15.91,15.37,14.72,15.45,16.23,15.18,15.48,16.62,16.74,18.23,16.72,16.07,15.26,16.30,16.60,14.92,15.26,14.92,14.66,14.44,13.59,13.52,12.91,13.23,13.32,13.53,12.93,13.68,13.17,12.49,13.57,14.06,13.41,13.70,13.89,14.18,14.43,14.64,14.91,14.97,16.45,15.91,14.34,14.91,15.70,14.48,14.10,14.89,15.21,13.87,13.99,15.51,14.83,13.61,14.39,15.20,14.34,14.88,13.90,13.10,13.61,13.22,12.10,12.11,11.96,13.08,12.58,11.63,12.28,12.94,12.48,12.48,13.48,13.30,13.07,13.17,14.21,14.17,12.81,13.52,13.59,12.56,12.46,13.34,12.68,11.56,12.58,13.03,11.79,11.58,12.96,12.58,12.70,12.36,12.07,11.45,11.02,10.75,10.61,9.42,9.99,11.02,10.56,11.26,10.13,10.72,10.03,9.51,10.39,9.78,10.76,10.41,9.39,10.28,10.66,9.53,9.42,10.47,10.37,9.63,10.40,10.75,10.99,10.81,10.11,9.68,8.65,8.63,9.14,8.49,7.91,8.15,8.33,7.04,6.66,7.74,7.88,9.15,8.39,7.65,8.78,8.11,7.64,6.56,7.20,8.04,7.04,6.17,7.55,7.95,6.49,7.36,8.32,7.71,6.96,8.40,8.71,9.04,8.27,7.70,7.18,7.28,7.59,6.48,6.07,6.90,6.85,5.12,5.59,6.58,5.23,4.26,5.85,6.27,5.94,5.57,5.79,4.73,3.85,3.13,4.10,4.12,3.85,2.90,4.59,4.72,2.88,3.73,5.15,5.47,3.79,4.96,5.90,5.69,5.45,6.65,7.00,6.79,7.38,7.99,8.09,7.98,8.35,7.90,8.98,8.42,7.38,7.33,6.99,6.45,6.02,6.03,5.40,4.71,4.38,4.13,3.87,3.09,2.83,2.78,2.58,1.92,1.21,0.77,1.07,2.55,2.87,3.92,3.86,2.98,4.70,4.90,4.46,5.12,5.29,5.65,5.93,6.74,7.23,7.69,7.97,8.41,8.65,8.53,9.34,8.71,9.01,7.94,8.37,7.55,6.97,6.85,5.80,5.19,6.19,5.41,4.20,4.51,5.26,4.42,3.72,4.49,5.40,5.80,5.42,5.51,7.01,6.69,6.87,7.58,8.52,7.60,8.70,9.42,9.95,9.52,9.31,9.29,9.58,8.83,8.44,9.27,8.86,8.20,8.13,8.88,8.49,9.51,9.87,9.38,8.69,7.57,7.65,6.81,7.19,6.90,5.69,6.40,6.24,7.60,7.52,6.57,7.54,8.32,7.82,7.69,8.80,8.91,8.17,8.73,9.85,9.71,10.50,10.13,9.29,10.08,9.91,9.36,8.62,9.38,9.05,8.12,8.63,8.13,9.42,9.59,9.13,10.22,10.72,11.30,12.32,13.32,12.04,12.32,10.77,10.26,10.01,8.71,8.68,8.35,8.87,9.62,8.96,9.12,10.15,10.14,9.27,10.00,10.33,10.98,11.09,11.77,10.98,10.53,11.41,11.49,10.42,10.73,11.39,11.04,10.11,11.17,11.29,11.32,11.11,11.10,11.97,12.53,13.11,13.50,12.90,13.58,12.84,11.86,12.29,12.61,11.48,11.26,12.25,12.16,11.10,11.82,11.71,11.59,12.06,12.48,12.42,12.29,12.24,11.95,13.05,12.30,12.16,12.28,13.11,12.09,12.42,13.20,13.16,12.55,12.92,14.01,13.18,12.93,13.53,14.39,13.32,13.76,14.67,14.58,14.04,14.94,15.70,15.01,14.89,15.77,16.09,15.62,15.99,17.63,17.20,16.19,17.44,18.79,18.32,19.23,19.84,21.59,21.01,20.18,19.74,20.82,20.22,20.97,20.45,19.43,19.42,20.14,18.44,17.98,18.52,17.90,17.06,16.57,16.65,15.21,15.51,14.63,14.57,15.17,15.86,15.55,15.58,16.25,16.65,17.00,17.84,17.47,18.31,18.49,19.12,19.94,19.86,19.22,19.42,19.01,19.76,19.41,20.69,20.60,19.87,20.89,20.15,19.81,20.65,20.46,19.06,19.90,18.82,19.51,19.00,19.41,19.56,18.91,19.99,20.00,18.55,19.24,18.76,20.21,20.39,21.69,20.91,20.14,20.27,20.39,19.30,19.74,19.51,18.95,18.79,17.96,17.48,17.92,16.73,17.55,16.58,17.62,17.05,17.95,18.20,18.45,19.26,18.86,18.28,18.74,18.45,17.79,19.03,18.11,18.20,18.33,18.93,18.60,18.45,19.14,18.47,18.23,18.78,18.96,19.08,18.97,18.45,17.96,18.37,17.71,17.31,16.97,17.23,16.57,16.02,16.36,16.89,15.54,15.49,16.10,15.99,15.00,15.12,16.12,14.93,14.43,15.35,15.71,14.55,14.52,15.79,15.63,14.79,15.17,16.16,15.87,15.59,16.04,16.49,17.14,16.13,16.63,17.28,16.67,17.03,17.89,18.89,18.37,18.99,17.63,18.35,18.25,17.71,18.24,17.62,17.88,17.34,17.93,17.87,18.00,17.10,16.55,16.85,16.44,17.29,17.24,17.87,17.73,17.85,16.39,16.28,15.61,16.57,17.41,17.46,16.50,17.25,17.70,17.35,17.60,16.48,17.62,17.92,16.72,16.79,18.12,17.59,16.79,17.44,17.90,17.51,17.25,18.01,17.76,18.00,16.91,17.14,15.95,15.61,14.68,14.24,12.97,13.31,13.58,13.85,13.71,14.34,14.89,14.99,15.59,16.21,17.09,17.87,17.34,16.92,16.59,17.62,17.88,16.71,17.30,16.50,17.72,17.41,17.63,18.09,18.91,18.29,18.80,17.67,17.84,18.20,17.54,16.79,17.28,17.33,16.54,15.94,16.45,15.77,15.21,14.62,15.35,15.46,16.04,17.09,17.06,17.27,17.94,17.13,16.41,15.64,14.61,14.26,13.91,13.51,13.59,14.18,13.88,14.49,14.69,15.23,14.63,14.45,13.70,13.91,14.01,13.80,13.61,13.65,13.61,14.34,14.18,15.00,14.84,16.29,16.01,17.08,16.76,17.65,17.06,18.24,16.54,17.92,17.46,18.20,18.04,18.28,19.14,18.93,19.11,19.10,20.25,20.32,19.85,20.91,21.60,21.03,20.84,20.05,19.86,19.88,19.09,18.66,18.00,18.67,18.47,19.10,18.87,19.68,20.03,20.23,21.32,21.06,21.61,20.96,20.77,19.96,19.37,18.75,17.84,17.87,17.28,17.98,17.03,17.48,16.75,17.83,16.54,17.89,17.37,17.95,17.85,17.37,17.73,17.31,16.12,16.69,15.44,15.67,15.27,15.36,15.34],[28.82,28.57,27.87,27.74,28.15,28.48,29.05,29.15,29.49,29.18,28.79,29.55,29.50,28.89,29.76,29.90,29.70,29.09,29.11,29.39,28.75,28.40,28.68,28.52,27.57,27.84,28.04,27.56,26.96,27.61,27.74,26.89,26.79,27.64,27.61,27.93,28.32,27.72,28.55,28.57,28.31,29.32,28.76,29.61,29.33,29.69,29.63,30.01,30.26,30.10,30.35,30.33,30.09,30.04,29.71,28.82,29.22,28.60,29.10,28.72,29.24,28.94,29.59,29.22,28.94,28.61,28.80,28.54,27.90,28.32,28.92,29.35,29.13,29.41,29.00,29.55,28.79,29.84,29.49,30.02,29.89,30.30,30.18,30.04,30.41,30.47,30.64,30.42,30.30,30.54,30.63,30.31,30.43,30.71,30.73,30.73,30.70,30.80,30.84,30.52,30.53,30.25,30.37,30.59,30.29,29.95,30.25,30.39,30.03,29.85,29.75,29.45,29.69,29.13,29.76,29.16,29.82,29.40,29.86,30.03,29.67,29.93,30.08,29.76,30.29,30.13,29.67,30.00,30.29,30.13,29.81,30.32,30.41,30.03,30.16,30.51,30.55,30.45,30.57,30.79,30.67,30.73,30.45,30.48,30.44,30.03,30.11,29.50,29.83,29.39,29.49,28.86,29.52,29.34,29.27,28.81,28.79,28.92,28.55,28.18,28.09,28.03,27.41,27.19,26.56,26.60,27.13,27.55,26.93,27.32,28.26,27.86,28.13,28.76,28.94,29.12,28.63,28.31,27.64,28.01,27.50,26.52,26.89,26.74,26.24,27.53,27.97,26.42,27.49,27.82,27.99,28.39,29.19,29.00,28.58,28.60,28.20,28.28,27.08,27.41,27.59,27.65,27.72,27.23,26.13,26.26,25.76,26.02,25.66,25.98,26.39,26.99,27.06,26.86,26.97,26.63,26.27,27.15,26.43,27.60,27.08,26.03,26.08,26.63,26.21,25.22,25.45,25.79,25.43,24.86,25.43,25.50,25.24,25.35,25.51,25.25,24.99,25.36,25.06,25.49,25.79,26.03,26.38,26.52,26.30,26.61,25.87,25.82,26.59,25.39,25.02,26.14,26.00,24.95,25.24,27.10,27.58,28.28,27.61,27.61,27.88,26.87,26.36,25.09,25.67,26.43,26.62,25.53,25.59,25.58,25.60,26.07,26.44,26.35,26.84,27.13,27.54,26.94,27.84,27.03,26.52,25.73,25.72,26.31,26.09,25.33,25.79,26.20,24.96,25.16,25.56,25.91,25.18,25.97,25.17,25.02,24.97,25.04,24.88,25.37,26.05,26.28,25.40,26.08,25.82,26.11,25.83,25.23,25.73,25.28,25.28,25.14,25.31,25.13,24.77,25.15,25.21,25.45,25.51,25.57,25.27,24.68,24.86,24.79,24.75,25.10,25.06,26.17,25.74,26.17,26.25,26.52,26.99,26.65,26.53,26.13,26.45,25.80,25.74,25.60,25.62,25.11,25.68,25.39,26.30,26.22,26.57,26.58,26.78,27.19,26.11,26.21,27.34,27.38,26.12,26.69,27.51,27.29,27.16,27.28,27.95,28.56,27.90,28.21,28.28,28.24,27.68,27.20,27.61,27.46,26.78,26.06,26.57,25.92,25.99,25.74,26.14,25.12,25.60,25.64,25.79,26.03,26.13,25.97,26.56,26.67,26.79,26.89,27.17,28.17,28.38,28.61,28.12,28.27,27.49,27.85,28.29,27.08,27.06,26.08,26.25,27.00,26.52,25.91,26.54,26.88,25.85,26.14,26.82,26.96,27.26,28.12,27.83,27.87,26.87,27.14,26.78,25.92,26.23,26.51,25.92,25.51,25.84,25.48,24.75,25.14,24.94,24.06,23.70,23.51,23.83,23.67,24.23,24.61,24.31,23.96,23.74,24.41,25.07,24.61,25.20,24.30,24.70,25.55,24.90,24.70,25.60,25.97,25.50,26.54,26.98,26.30,26.68,25.66,25.93,26.56,25.21,25.13,26.33,25.71,24.92,25.52,26.20,25.43,24.85,26.03,25.89,24.86,25.13,24.55,23.87,23.88,23.28,23.58,23.53,23.10,24.33,23.63,24.68,24.17,24.51,24.42,24.64,25.24,24.77,24.73,25.60,25.42,25.20,25.49,26.02,25.69,25.31,26.40,26.65,25.88,26.77,25.98,26.53,26.33,25.28,25.32,25.89,25.45,24.51,24.90,25.37,24.67,24.48,24.66,23.85,23.26,24.21,23.95,23.24,23.78,24.38,23.68,23.87,24.42,24.67,24.07,23.96,24.68,24.54,25.36,25.35,26.04,25.90,24.99,25.38,26.15,25.27,24.73,25.55,25.55,24.51,24.34,25.46,25.00,25.73,24.85,24.40,23.83,24.22,23.94,23.69,23.27,23.27,23.23,22.89,22.48,23.17,23.36,22.71,22.78,23.40,23.34,22.93,23.34,24.09,23.63,24.16,24.74,24.89,24.11,24.87,25.10,23.85,24.06,25.08,24.24,23.49,24.32,24.67,23.61,23.12,24.15,24.35,23.23,23.13,22.82,22.39,22.93,22.24,21.85,21.15,20.94,20.45,21.72,21.26,22.46,22.04,21.72,22.26,22.66,22.32,22.14,22.76,22.89,22.84,22.74,23.48,23.32,23.66,24.37,24.44,25.25,24.08,23.67,24.29,24.29,23.08,23.00,23.64,22.85,22.27,22.40,22.70,21.86,21.83,22.01,21.58,21.39,19.92,20.30,19.43,20.13,19.14,18.77,20.64,21.07,21.73,21.66,21.41,21.81,22.16,22.13,21.82,22.73,22.44,22.39,22.75,22.52,21.55,22.84,22.74,23.30,24.34,23.59,24.56,23.86,24.83,24.07,23.27,23.62,24.02,22.89,22.91,23.53,23.35,22.20,22.65,23.39,22.43,22.66,21.71,21.23,21.10,21.84,21.72,21.31,21.42,21.55,21.84,21.87,21.80,22.51,22.20,21.79,22.24,22.11,21.86,21.74,21.16,20.43,21.36,20.74,21.44,21.62,22.03,23.17,23.60,22.82,23.72,23.82,24.59,24.38,24.52,23.60,23.65,22.41,23.01,23.85,23.49,23.29,24.27,23.21,25.21,24.32,22.80,23.70,24.24,23.09,22.77,23.90,23.64,22.48,23.07,23.93,22.89,22.72,23.11,23.45,22.03,22.00,22.90,22.64,23.59,22.24,22.09,22.29,21.56,22.05,21.81,21.23,21.65,21.87,21.29,21.13,21.92,21.61,21.25,21.38,21.58,21.63,21.18,22.09,22.21,21.77,22.39,23.18,23.68,23.12,23.07,24.25,23.77,22.74,23.26,24.14,22.71,22.65,23.75,23.48,22.22,22.30,23.60,22.49,22.06,22.11,21.24,21.47,21.46,21.18,21.45,21.31,21.16,22.11,21.66,20.71,21.61,21.96,20.92,20.06,21.41,22.04,21.56,21.83,21.80,21.77,22.53,22.74,23.03,22.84,22.33,22.78,23.39,22.95,22.92,24.59,23.55,22.58,23.18,23.73,22.83,22.31,23.22,23.26,21.57,22.18,20.85,22.60,21.77,20.46,20.39,20.85,20.31,19.55,19.73,19.93,19.56,18.94,19.02,19.30,19.17,18.88,18.65,19.29,19.36,19.33,20.29,20.18,20.34,21.64,21.09,20.74,20.57,20.63,20.18,20.06,18.88,18.86,19.19,17.96,18.26,18.81,18.91,18.29,18.36,19.32,18.90,18.04,19.30,19.57,18.54,18.64,19.64,19.30,18.39,19.02,20.03,18.91,18.88,19.79,20.28,21.55,20.49,20.00,18.80,20.06,20.42,18.87,19.09,19.03,18.63,18.27,17.42,17.58,17.55,17.66,17.59,17.51,17.39,17.57,17.26,16.43,17.36,17.85,17.11,17.26,17.83,17.86,17.54,17.95,18.46,18.31,19.47,18.58,17.69,17.99,18.76,17.77,17.09,17.93,18.75,17.39,17.16,18.65,18.49,17.19,17.75,18.82,18.44,19.30,17.89,17.79,17.74,17.59,16.24,15.98,16.13,16.92,16.43,15.43,16.25,16.68,15.83,15.94,16.80,16.74,16.43,16.43,17.13,16.89,15.95,16.42,16.64,15.79,15.39,16.39,16.09,14.68,15.65,16.21,15.20,14.78,16.08,16.06,16.08,16.21,15.56,14.75,14.17,14.31,13.83,12.44,13.42,14.44,13.93,14.85,14.00,14.21,13.91,12.56,13.28,12.63,13.58,13.17,12.29,13.16,13.49,12.28,11.87,13.32,13.11,11.85,12.33,13.29,13.67,13.80,13.13,12.36,11.24,11.33,11.95,11.10,10.68,11.21,11.08,9.39,10.06,11.01,11.40,12.60,11.32,11.10,11.89,10.74,10.33,8.91,9.25,10.15,9.15,7.92,9.36,9.61,8.46,8.63,9.96,9.69,8.63,9.83,10.57,10.68,10.32,9.45,8.61,9.51,9.99,8.51,8.03,9.92,9.39,7.76,8.57,9.90,8.25,7.26,9.60,10.23,8.48,8.44,7.35,6.54,5.83,5.26,6.38,6.15,5.56,3.78,5.72,6.41,3.81,4.24,5.92,6.05,4.51,5.34,6.84,6.38,5.78,7.33,8.29,7.53,7.49,9.15,9.90,9.54,10.54,10.25,12.52,12.01,10.67,10.63,9.61,9.11,9.60,9.06,7.74,7.85,7.25,6.35,6.00,5.38,5.00,3.88,4.17,3.95,2.53,1.44,0.77,1.68,2.87,3.83,3.55,2.85,4.80,4.41,4.63,5.60,5.71,6.03,6.65,7.16,6.93,7.84,8.63,8.55,8.91,9.75,10.97,10.08,11.22,9.31,11.10,9.86,8.54,9.66,8.99,7.58,7.78,7.97,6.40,6.17,7.33,6.76,5.76,5.66,7.09,7.32,6.12,6.90,8.77,8.39,7.78,9.22,10.27,9.00,9.87,10.85,11.82,11.12,9.78,10.92,11.33,10.09,9.34,11.01,11.11,9.50,10.19,11.43,12.05,13.21,14.07,13.56,12.16,11.01,10.26,8.98,10.36,10.10,8.59,8.69,9.59,11.26,10.61,9.26,10.55,11.70,10.48,10.05,11.58,12.24,10.80,11.40,12.97,12.58,13.68,12.91,12.20,13.15,12.89,11.88,11.51,12.65,11.99,10.88,12.16,11.77,13.64,14.21,13.68,14.77,15.05,15.91,17.02,17.46,16.74,16.87,15.30,14.58,14.45,13.07,13.01,12.43,12.91,13.91,13.09,12.77,14.00,14.11,13.12,13.67,14.04,14.62,14.80,15.49,14.33,14.06,15.21,15.11,13.86,14.57,15.60,14.66,13.95,15.49,15.58,16.02,15.69,15.98,16.55,17.44,18.05,18.35,17.43,18.36,17.67,16.54,16.71,17.35,16.12,15.44,16.92,16.79,15.58,15.89,16.29,15.70,15.73,16.96,16.49,16.08,16.07,15.52,16.86,16.01,15.81,16.61,17.16,15.97,16.55,17.83,17.27,16.63,17.29,18.45,17.25,17.10,18.15,18.96,17.55,18.14,19.47,18.95,18.39,19.58,20.36,19.42,19.12,20.42,20.24,19.81,20.20,21.74,21.18,20.14,21.08,22.31,21.76,22.15,22.90,23.03,22.69,22.27,21.69,22.66,22.11,22.68,22.02,21.54,21.35,22.11,20.42,20.26,20.57,19.94,19.33,19.02,19.05,17.88,18.04,17.41,17.54,18.24,18.50,18.01,18.35,19.10,19.41,19.51,20.55,20.28,20.99,21.11,21.55,22.23,22.46,21.86,22.13,21.44,22.23,21.81,23.01,22.89,22.22,23.10,22.16,22.20,22.76,22.68,21.38,22.23,21.16,21.77,21.53,21.79,21.93,21.36,21.90,21.74,20.53,21.02,21.01,22.08,22.52,23.46,23.05,22.51,22.58,22.70,22.07,22.33,22.28,21.53,21.56,20.53,20.19,20.46,19.31,20.13,19.05,20.17,19.18,19.90,20.01,20.25,21.10,20.75,20.06,20.16,19.72,19.40,19.93,19.48,19.20,19.38,19.83,19.60,19.54,20.40,19.79,19.46,20.27,20.27,20.65,20.79,19.83,19.63,20.20,19.91,18.85,18.85,19.45,18.81,17.94,18.49,19.17,17.98,17.81,18.60,18.47,17.60,17.77,18.71,17.77,17.33,18.16,18.53,17.61,17.62,18.65,18.45,17.96,18.14,18.85,18.86,18.65,18.78,18.99,19.42,19.09,19.30,20.03,19.45,19.83,20.53,21.70,21.04,21.59,20.11,20.94,20.81,20.28,20.58,20.03,20.42,20.01,20.31,20.28,20.34,19.66,19.04,19.21,18.60,19.20,19.14,19.82,19.60,19.73,18.48,18.57,17.49,18.39,19.30,19.19,18.19,18.95,19.29,19.22,19.37,18.79,19.59,19.84,18.91,19.01,20.01,19.59,19.32,19.63,19.90,19.80,19.61,20.29,20.01,20.07,19.27,19.38,18.51,18.29,17.60,17.24,16.38,15.45,15.82,16.62,16.64,15.83,16.88,17.31,17.70,18.11,18.90,19.65,19.24,18.99,18.48,19.38,19.60,18.70,19.32,18.34,19.38,19.18,19.61,20.02,20.91,20.27,20.79,19.82,19.90,20.21,19.86,19.23,19.41,19.66,18.97,18.41,18.49,18.30,17.87,16.59,17.69,17.89,18.14,19.09,19.24,19.13,19.84,19.42,18.80,18.20,17.49,16.81,16.66,15.71,16.26,16.77,16.92,17.61,17.68,18.17,17.57,17.19,16.64,16.89,16.74,16.68,16.71,16.45,16.12,17.03,17.17,17.88,17.79,19.04,18.64,19.44,19.20,20.14,19.48,20.67,19.15,20.34,20.09,20.62,20.56,20.85,21.77,21.28,21.56,21.56,22.48,22.43,22.02,22.95,23.54,23.23,23.05,22.29,22.40,22.29,21.47,21.05,20.23,20.93,20.57,21.32,20.60,21.62,22.01,22.29,23.34,23.10,23.29,22.67,22.77,21.89,21.31,20.80,19.87,19.96,19.56,20.59,19.45,20.21,19.45,20.36,19.30,20.30,19.93,20.36,20.31,19.84,20.16,19.78,18.88,19.34,18.23,18.35,17.99,18.28,17.49],[28.42,28.20,27.54,27.34,27.90,28.16,28.85,29.07,29.36,28.92,28.54,29.42,29.38,28.70,29.60,29.77,29.54,28.88,28.97,29.30,28.48,28.16,28.54,28.42,27.26,27.63,27.94,27.30,26.75,27.48,27.54,26.72,26.71,27.58,27.42,27.85,28.16,27.58,28.42,28.50,28.14,29.33,28.71,29.60,29.29,29.53,29.50,29.98,30.28,30.07,30.25,30.29,30.15,30.04,29.72,28.76,29.31,28.51,29.16,28.63,29.33,29.01,29.73,29.42,28.90,28.68,28.84,28.57,27.84,28.21,28.95,29.40,29.13,29.46,29.03,29.60,28.73,29.82,29.39,30.00,29.80,30.27,30.19,30.07,30.43,30.44,30.61,30.39,30.25,30.50,30.59,30.21,30.34,30.63,30.61,30.58,30.54,30.59,30.72,30.54,30.50,30.22,30.32,30.51,30.31,29.94,30.31,30.43,30.05,29.97,29.79,29.50,29.75,29.16,29.79,29.03,29.80,29.26,29.84,30.00,29.63,29.94,30.22,29.82,30.33,30.14,29.72,30.11,30.33,30.11,29.89,30.36,30.41,30.02,30.20,30.48,30.51,30.42,30.53,30.63,30.59,30.58,30.41,30.42,30.43,30.14,30.15,29.65,29.90,29.49,29.53,28.76,29.50,29.24,29.24,28.86,28.60,28.67,28.53,28.04,27.77,27.82,27.33,27.03,26.31,26.25,26.91,27.28,26.56,27.01,27.94,27.54,27.84,28.48,28.75,28.80,28.37,27.96,27.23,27.64,27.06,26.03,26.28,26.43,25.77,27.06,27.47,25.84,26.87,27.31,27.86,28.26,28.94,28.75,28.42,28.47,27.87,27.99,26.71,27.23,27.10,27.26,27.34,26.94,25.83,25.82,25.23,25.55,24.99,25.23,25.83,26.51,26.89,26.41,26.75,26.16,25.83,26.64,25.87,26.95,26.63,25.41,25.57,26.21,25.70,24.70,25.01,25.49,24.86,24.29,24.94,25.08,24.70,24.96,24.82,24.37,24.23,24.52,24.33,24.82,25.10,25.67,25.97,26.26,25.78,26.09,25.04,25.15,25.94,24.82,24.46,25.56,25.55,24.51,24.80,26.62,27.19,27.83,27.15,27.14,27.55,26.57,26.05,24.75,25.39,26.04,26.43,25.21,25.14,25.05,24.96,25.44,25.75,25.72,26.39,26.64,27.14,26.53,27.37,26.56,26.04,25.16,25.34,25.87,25.54,24.84,25.46,25.72,24.59,24.88,25.21,25.60,24.95,25.72,24.84,24.56,24.54,24.35,24.31,24.64,25.31,25.63,24.59,25.52,25.05,25.45,25.16,24.28,25.03,24.73,24.67,24.33,24.78,24.52,24.09,24.57,24.77,24.96,25.08,25.06,24.90,24.23,24.13,24.05,24.28,24.22,24.22,25.26,25.08,25.50,25.78,25.85,26.40,25.94,25.88,25.41,25.79,24.91,24.80,24.78,24.81,24.34,25.10,24.72,25.74,25.78,26.17,26.33,26.53,26.77,25.78,25.69,26.92,26.93,25.67,26.29,27.24,26.82,26.65,26.83,27.66,28.19,27.43,28.15,27.96,28.21,27.22,26.83,27.37,26.98,26.23,25.56,26.22,25.27,25.12,24.68,25.20,24.23,24.89,24.71,24.83,25.34,25.38,25.26,25.87,26.09,25.99,26.17,26.63,27.53,27.87,28.22,27.61,27.73,27.02,27.49,27.69,26.53,26.22,25.09,25.27,26.12,25.58,24.90,25.52,26.03,24.74,25.11,25.74,26.03,26.14,27.10,26.76,27.11,25.71,25.83,25.56,24.83,25.20,25.25,24.53,24.22,24.56,24.12,23.36,23.69,23.60,22.22,21.76,21.67,22.15,21.71,22.37,22.51,22.50,21.97,21.68,22.37,23.05,22.54,23.17,22.50,23.09,23.79,23.13,23.24,24.18,24.40,24.13,25.40,25.55,25.11,25.31,24.02,24.47,25.18,24.01,23.62,24.80,24.43,23.41,23.76,24.67,24.14,23.18,24.28,24.40,23.32,23.71,22.89,22.09,21.99,21.41,21.51,21.32,21.28,22.61,21.92,23.24,22.41,22.92,22.65,23.18,23.86,23.25,23.24,24.23,24.20,23.85,24.12,24.75,24.39,23.99,25.12,25.38,24.65,25.52,24.64,25.09,24.86,24.01,23.76,24.32,23.85,22.92,23.08,23.64,22.81,22.40,22.78,21.48,21.05,22.28,22.04,20.94,21.66,22.60,21.58,21.80,22.89,23.03,21.91,22.19,23.22,22.87,23.64,23.95,24.64,24.38,23.56,23.74,24.57,23.82,23.00,23.76,23.91,22.79,22.71,23.69,23.13,23.93,22.99,22.48,21.98,22.28,21.93,21.84,21.35,21.29,21.34,20.58,20.05,20.83,21.19,20.48,20.56,21.38,21.41,20.84,21.37,22.20,21.58,22.13,22.87,23.05,22.27,22.95,23.18,22.00,22.15,23.03,22.35,21.67,22.23,22.52,21.57,21.14,22.02,22.23,21.07,21.01,20.69,20.59,20.56,19.85,19.71,18.93,18.75,18.51,19.46,18.90,20.07,19.74,19.19,19.86,20.46,19.96,19.72,20.72,20.61,20.33,20.49,21.39,20.77,21.38,22.18,22.29,23.08,22.03,21.34,21.79,22.06,20.76,20.55,21.14,20.55,19.88,19.85,20.22,19.45,19.00,19.10,19.06,18.30,17.37,17.41,16.71,17.23,16.56,16.48,18.01,18.08,18.82,18.50,18.49,19.03,19.44,19.19,19.01,20.03,19.63,19.68,20.32,20.20,19.40,20.40,19.89,20.71,22.09,21.19,22.21,21.59,22.35,21.62,20.66,21.04,21.32,20.32,20.21,20.86,20.53,19.25,19.84,20.42,19.47,19.87,18.77,18.15,18.00,18.77,18.47,17.98,18.24,18.48,18.61,18.64,18.87,19.55,19.10,19.06,19.39,19.33,19.37,19.56,19.15,18.22,19.12,18.34,19.28,19.44,19.99,21.01,21.45,20.67,21.55,21.81,22.86,22.45,22.72,21.44,21.42,20.13,20.65,21.67,21.37,21.17,22.34,21.36,23.10,22.22,20.62,21.48,21.92,20.66,20.40,21.54,21.10,19.87,20.59,21.31,20.22,19.86,20.55,20.63,19.20,19.16,20.18,19.58,20.48,19.17,18.86,18.73,18.61,18.97,18.58,17.99,18.68,18.97,18.29,18.14,19.23,18.72,18.53,18.49,19.25,19.22,18.75,19.61,19.95,19.64,20.19,20.97,21.55,20.84,20.87,21.88,21.28,20.33,20.92,21.56,20.35,20.28,21.30,20.96,19.77,20.00,20.98,19.78,19.53,19.51,18.66,18.82,18.60,18.67,18.92,18.46,18.43,19.63,19.07,18.32,19.21,19.71,18.65,18.32,19.20,20.06,19.64,20.08,19.93,20.24,21.13,21.09,21.49,21.15,20.40,20.72,21.34,20.84,20.80,22.19,21.12,20.32,20.69,21.28,20.35,19.92,20.80,20.75,19.08,19.50,18.45,19.66,18.81,17.79,17.24,17.92,17.23,16.44,16.91,17.01,16.54,15.70,15.87,16.23,15.86,16.15,16.19,16.99,16.91,17.75,17.81,17.77,18.07,19.29,19.15,18.57,19.05,18.90,19.04,18.09,17.36,16.80,17.00,15.58,15.52,16.17,16.12,15.21,15.52,16.35,15.77,14.80,15.82,16.60,15.16,15.15,16.10,16.21,15.29,15.87,16.86,16.06,15.77,16.79,17.28,18.52,17.39,16.78,15.89,16.77,17.16,15.83,15.79,15.55,15.60,14.87,14.03,14.58,13.88,14.66,14.73,14.79,14.23,14.58,13.89,13.17,14.28,14.76,13.72,14.03,14.47,14.58,14.21,14.67,15.21,15.07,16.16,15.27,14.15,14.27,15.41,14.67,13.99,14.46,15.34,14.52,13.97,15.12,15.00,13.78,14.26,15.40,15.06,15.21,14.07,14.03,13.87,13.63,13.09,12.52,12.71,13.75,12.92,12.09,12.68,13.55,12.48,12.66,13.28,13.13,12.56,12.90,13.71,13.22,12.12,12.44,12.95,12.29,11.58,12.52,12.29,11.18,11.97,12.42,11.75,11.12,12.26,12.44,12.66,12.57,12.13,11.42,10.86,11.05,10.40,8.86,10.27,11.22,10.06,11.43,11.21,10.78,10.24,8.66,9.33,8.51,9.61,9.23,7.75,9.01,9.80,8.81,8.08,9.61,9.52,8.35,9.00,9.95,10.22,10.56,9.64,9.33,8.26,8.37,8.90,7.56,7.56,8.03,7.41,6.38,7.16,7.73,8.44,9.03,7.53,7.80,8.26,6.99,7.01,6.25,6.39,6.89,6.28,5.32,6.40,6.76,5.68,5.69,7.10,6.90,5.95,7.07,7.63,7.96,7.75,6.90,6.06,7.15,7.25,5.93,6.05,7.31,6.86,5.71,6.71,7.40,6.00,5.76,7.68,8.47,7.71,7.20,6.95,6.37,5.44,3.99,5.16,4.32,4.01,2.72,3.92,4.13,2.86,3.27,4.30,4.45,3.18,4.08,5.13,4.69,3.98,5.26,5.98,5.46,5.37,6.46,7.31,6.87,8.08,7.99,9.90,9.09,8.04,7.98,7.18,7.09,7.47,6.84,5.69,6.24,5.66,4.82,4.29,4.86,4.37,3.04,3.37,4.11,2.95,2.28,1.04,0.76,1.45,1.85,2.14,1.86,2.09,2.46,3.00,3.20,3.29,4.29,4.60,4.35,4.42,5.64,5.72,5.36,5.93,7.02,7.47,7.09,8.04,6.97,8.38,7.54,6.59,7.52,7.00,5.68,5.80,6.11,5.22,4.52,5.31,5.38,4.44,3.50,5.14,4.88,3.69,4.52,5.25,4.95,4.47,5.39,5.70,5.17,5.65,6.41,7.27,6.96,5.80,6.19,7.29,6.63,5.76,7.18,7.56,6.66,6.97,8.25,9.20,9.83,11.15,10.37,9.17,8.49,7.50,6.44,7.07,7.68,6.83,6.27,7.09,8.33,8.02,6.69,7.21,8.34,7.15,6.25,7.56,8.16,6.98,7.06,8.35,7.94,9.12,8.37,7.58,9.05,8.67,7.77,7.59,8.82,8.48,7.77,8.77,9.27,10.18,11.20,11.22,12.40,13.14,13.62,14.70,15.25,14.09,13.70,12.57,11.92,11.24,10.43,10.27,9.51,9.61,10.69,9.97,9.43,10.28,10.74,9.47,9.55,9.62,10.08,10.69,11.01,9.88,9.94,11.12,10.72,9.54,10.79,11.35,10.45,10.21,11.83,11.67,12.40,11.46,12.18,13.31,14.12,14.38,15.07,13.71,14.96,14.55,13.24,13.28,14.28,13.40,12.27,13.39,13.74,12.40,12.00,12.84,12.81,12.05,13.70,13.63,12.64,13.25,12.23,13.21,12.05,11.69,13.14,13.12,11.55,12.51,13.87,12.90,12.20,13.57,14.19,12.96,13.15,14.42,14.26,13.38,14.50,15.39,14.56,14.53,16.18,16.13,15.38,15.47,17.03,16.64,15.96,17.10,18.53,17.64,17.20,18.59,19.69,19.12,20.22,20.08,21.28,21.00,20.31,19.65,20.98,20.25,21.16,20.32,19.33,19.23,19.88,18.18,17.74,18.17,17.62,17.18,16.62,16.76,15.66,15.95,15.26,15.89,16.47,16.70,16.20,16.63,17.18,17.43,17.40,18.26,17.95,18.83,18.87,19.62,20.63,20.74,19.91,20.28,19.60,20.49,19.98,21.43,21.13,20.32,21.55,20.89,20.52,21.63,21.42,19.90,20.78,19.46,20.43,19.78,20.29,20.65,19.54,20.79,20.62,19.36,20.01,19.55,21.13,21.21,22.78,21.92,21.12,21.31,21.23,20.39,20.65,20.46,19.79,19.57,18.46,18.04,18.58,17.26,18.02,17.08,18.07,17.23,18.13,18.07,18.23,19.12,18.88,18.01,18.44,17.68,17.38,18.02,17.80,17.58,17.72,17.80,17.72,17.65,18.53,17.84,17.42,18.21,18.25,18.58,18.62,17.59,17.26,18.11,17.64,16.40,16.48,17.29,16.45,15.81,16.24,16.81,15.71,15.93,16.36,16.29,15.78,15.75,16.67,15.75,15.67,16.25,16.49,15.76,15.83,16.65,16.47,16.06,16.39,17.10,17.07,16.81,17.17,17.34,17.75,17.08,17.55,17.83,17.42,17.85,18.45,19.96,19.16,19.87,18.31,19.05,19.07,18.27,19.06,18.37,18.96,18.21,18.97,18.84,18.85,18.08,17.64,17.95,17.65,18.18,18.29,18.91,18.89,18.67,17.74,17.20,16.77,17.89,18.34,18.58,17.53,18.31,18.56,18.44,18.34,17.21,18.26,18.79,17.75,17.59,18.68,18.57,17.60,18.09,18.54,18.41,18.01,18.77,18.33,18.55,17.66,17.80,16.75,16.79,15.95,15.76,15.10,14.39,15.23,15.47,15.43,14.70,16.57,16.23,16.54,16.54,18.05,18.99,18.09,17.74,17.72,18.41,18.30,17.51,17.78,17.00,18.11,17.55,17.65,18.14,18.95,18.56,18.86,18.14,18.04,18.30,17.93,17.28,17.58,17.29,17.04,16.51,16.72,16.44,15.69,15.02,16.49,16.67,16.76,17.70,17.63,17.90,18.34,17.73,17.17,16.93,16.00,15.57,15.45,14.48,14.77,15.39,15.33,15.86,16.23,16.83,15.96,16.14,15.37,15.96,15.66,15.38,15.27,15.76,15.48,16.41,15.89,16.26,15.98,17.15,16.80,17.85,17.34,18.15,17.59,18.67,17.06,18.35,17.87,18.59,18.47,18.82,19.75,19.38,19.75,19.67,20.83,20.76,20.20,21.23,22.10,21.53,21.31,20.52,20.47,20.25,19.56,18.75,18.19,19.24,18.60,19.49,18.88,20.24,20.50,20.74,21.93,21.60,22.13,21.32,21.35,19.98,19.29,18.88,17.93,18.08,17.52,18.28,17.32,18.12,17.31,18.42,17.33,18.47,18.04,18.56,18.62,18.13,18.72,17.94,16.86,17.70,16.47,16.78,16.78,16.97,16.44],[28.07,27.48,26.67,26.36,27.21,27.63,28.26,28.60,28.92,28.46,28.27,28.95,28.85,28.39,29.20,29.39,29.11,28.45,28.56,28.83,27.97,27.84,28.03,27.86,26.67,27.28,27.33,26.56,26.16,26.90,26.91,25.92,25.86,26.81,26.59,27.08,27.38,26.69,27.73,27.84,27.52,28.86,28.16,29.32,28.96,29.17,29.02,29.57,29.94,29.77,30.04,30.15,29.95,29.73,29.32,28.20,28.83,27.88,28.61,28.03,28.85,28.53,29.38,28.94,28.25,28.05,28.30,27.93,27.34,27.51,28.50,28.88,28.56,28.97,28.55,29.13,28.29,29.36,28.99,29.67,29.39,29.95,29.83,29.69,30.06,30.11,30.33,30.11,29.85,30.22,30.31,29.93,29.94,30.39,30.41,30.38,30.27,30.35,30.44,30.29,30.19,29.88,29.89,30.18,29.97,29.50,29.93,30.06,29.66,29.61,29.35,29.08,29.31,28.76,29.39,28.75,29.45,28.84,29.47,29.62,29.37,29.59,29.92,29.62,30.10,29.83,29.45,29.88,30.09,29.76,29.61,30.09,30.07,29.71,29.83,30.23,30.21,30.08,30.29,30.37,30.28,30.29,30.08,30.13,30.13,29.82,29.76,29.25,29.47,29.12,29.28,28.43,29.18,28.84,28.97,28.50,28.36,28.37,28.11,27.78,27.53,27.27,26.74,26.60,25.25,25.11,26.37,26.87,25.90,26.39,27.56,27.04,27.30,27.97,28.34,28.37,27.79,27.48,26.24,26.87,26.09,25.18,24.92,25.27,24.15,25.88,26.30,24.18,25.30,26.21,26.88,27.53,28.46,28.18,27.57,27.59,26.74,26.93,24.68,25.70,25.59,26.06,26.20,25.49,23.69,24.11,23.32,23.88,23.34,23.76,24.46,25.24,25.98,25.22,25.52,24.80,24.33,25.32,23.84,25.64,25.41,23.69,23.73,24.73,24.26,22.96,23.45,24.03,23.22,22.56,23.19,23.47,22.85,23.09,22.97,22.30,22.17,22.53,21.95,22.53,22.67,23.38,23.57,24.14,23.44,23.99,22.47,23.02,23.79,22.74,22.54,23.52,23.59,22.79,23.19,24.76,25.77,26.65,25.73,25.85,26.43,25.13,24.53,23.11,23.82,24.48,25.17,23.89,23.57,23.75,23.46,24.00,24.11,24.08,25.09,25.38,26.05,25.18,26.26,25.44,24.85,23.69,24.09,24.66,24.07,23.47,23.98,24.37,23.12,23.21,23.55,24.21,23.26,23.96,23.28,22.81,22.86,22.59,22.68,22.84,23.27,23.66,22.65,23.87,23.26,24.42,23.76,22.39,23.52,23.33,23.25,22.40,23.17,22.93,22.27,22.86,23.17,23.03,23.34,23.13,22.96,22.24,22.08,22.24,22.49,22.01,21.99,22.94,23.08,23.51,23.98,23.93,24.79,24.26,24.38,24.00,24.79,23.19,22.89,23.02,23.06,22.38,23.02,22.35,23.58,23.67,24.71,24.77,24.74,25.20,23.34,23.20,25.46,25.06,23.06,24.08,25.78,24.90,24.61,25.23,26.29,27.13,26.07,26.86,26.87,27.29,25.90,25.18,25.82,25.44,23.87,22.87,24.26,22.36,21.95,21.88,22.56,21.02,21.90,21.78,21.70,22.45,22.58,22.37,23.21,23.70,23.74,23.78,24.67,26.12,26.74,27.00,26.25,26.53,24.82,25.96,26.28,24.01,23.69,22.30,22.76,23.67,22.66,21.92,22.83,23.23,21.63,22.30,23.25,23.82,23.95,25.32,24.54,24.55,23.44,23.08,22.75,21.57,22.30,22.44,21.25,20.85,21.32,20.74,19.68,20.14,20.00,18.63,17.91,17.79,18.57,17.90,18.55,18.38,18.47,17.99,18.14,18.62,19.41,19.23,20.07,19.18,19.76,20.85,20.13,19.86,20.96,21.61,21.19,22.78,22.67,22.13,22.30,20.81,21.29,22.30,20.64,20.16,21.51,21.10,19.86,20.45,21.43,20.70,19.63,21.16,21.04,19.64,20.12,19.01,18.05,18.00,17.04,17.00,17.30,17.00,18.56,18.00,19.38,18.39,19.04,18.63,19.57,20.37,19.62,19.66,21.13,20.78,20.38,21.04,21.99,21.28,20.91,22.61,22.74,21.76,22.85,22.02,22.47,22.23,21.12,21.07,21.77,20.97,19.96,20.46,20.98,20.35,19.43,19.90,18.62,17.59,19.14,19.23,17.58,18.08,19.46,18.55,18.21,19.20,19.64,18.72,18.45,19.91,19.58,20.67,20.80,22.02,21.55,20.28,20.86,21.99,20.86,19.96,21.22,21.44,20.11,20.07,21.33,20.82,21.48,20.47,20.04,19.56,19.76,19.92,19.46,19.23,19.32,19.06,18.15,17.19,17.87,18.81,17.84,17.45,18.53,18.79,17.71,18.00,19.17,18.70,18.81,19.73,20.19,19.40,20.20,20.55,19.23,19.36,20.47,19.75,19.02,19.66,20.21,19.28,18.81,19.71,20.13,18.96,18.88,18.48,18.55,18.32,17.69,17.51,16.48,16.17,15.96,16.99,16.20,17.71,17.32,16.31,17.34,17.99,17.33,16.64,17.95,17.87,17.27,17.49,18.47,17.69,18.10,18.97,18.97,19.99,18.90,18.04,18.46,19.08,17.82,17.22,18.15,17.86,17.07,17.01,17.59,16.97,16.17,16.42,16.53,15.70,14.60,14.77,13.87,14.84,13.79,13.93,15.12,15.20,16.03,15.50,15.04,15.93,16.26,15.71,15.56,16.53,15.82,16.07,16.49,16.41,16.08,16.86,16.51,17.18,18.72,17.63,18.68,17.80,19.10,18.19,16.98,17.32,17.91,16.66,16.22,17.31,17.27,15.93,16.11,17.14,16.04,16.78,15.75,15.23,14.68,15.69,15.36,14.54,14.94,15.06,15.08,14.77,15.20,15.57,15.29,15.13,15.35,15.24,15.13,15.54,15.07,14.17,15.67,14.73,15.77,16.03,16.33,17.28,18.31,17.29,18.51,18.32,19.28,19.26,19.11,18.10,17.96,16.74,17.31,18.29,17.74,17.52,18.96,17.74,19.81,18.78,16.86,17.93,18.55,16.76,16.36,17.74,17.22,15.66,16.31,17.43,15.98,15.58,16.47,16.69,15.34,15.00,16.31,15.48,15.90,15.26,14.72,14.30,14.62,15.22,14.66,13.83,14.40,15.03,14.15,13.83,14.86,14.64,14.40,14.37,15.08,15.24,14.50,15.41,15.98,15.45,16.18,17.05,17.59,16.71,17.03,18.01,17.35,16.12,17.10,17.65,16.06,15.99,17.08,16.82,15.55,15.86,17.15,15.71,15.31,14.97,14.36,14.39,14.13,14.16,14.84,14.57,14.22,15.50,15.06,14.33,15.07,15.96,14.90,14.34,15.22,15.80,15.82,16.36,16.40,16.82,18.06,17.47,18.39,17.56,16.65,16.70,17.67,17.21,17.01,18.47,17.18,16.31,16.87,17.17,16.29,15.98,16.70,16.48,14.86,15.26,14.52,15.38,14.58,13.65,13.21,13.64,13.08,12.43,12.61,12.61,12.31,11.69,11.83,11.88,11.28,11.54,11.72,12.63,12.59,13.50,13.33,13.90,13.78,14.76,15.01,14.37,14.99,14.68,14.99,13.92,13.31,12.67,12.86,11.44,11.34,12.19,12.25,11.27,11.43,12.27,11.87,11.04,11.71,12.36,11.23,11.40,12.01,12.13,11.37,11.81,12.61,11.74,11.79,12.51,12.83,14.18,13.07,12.44,12.05,12.47,13.01,11.58,11.70,11.35,11.28,10.81,10.06,10.21,9.67,9.90,10.48,10.69,10.12,10.61,10.17,9.71,10.48,10.76,10.07,10.40,10.60,10.73,10.55,10.63,10.97,11.06,12.02,11.54,10.41,10.91,11.38,10.80,10.33,10.70,11.31,10.40,10.15,11.10,11.01,9.89,10.46,11.29,10.68,10.63,9.99,9.77,9.91,9.25,9.05,9.01,9.16,9.81,9.32,8.76,9.21,9.72,9.00,9.29,9.82,9.49,9.38,9.51,10.03,10.07,9.06,9.50,9.44,8.90,8.78,9.22,9.01,8.13,8.73,8.94,8.36,8.07,8.80,8.84,8.95,8.87,8.76,7.96,7.82,7.86,7.32,6.57,7.38,8.01,7.43,8.17,7.83,7.85,7.23,6.55,6.93,6.57,7.21,6.92,6.15,6.74,7.22,6.48,6.06,7.01,6.90,5.95,6.43,6.99,7.01,7.31,6.95,6.64,5.65,6.03,6.39,5.49,5.41,5.92,5.56,4.61,5.12,5.75,6.11,6.74,5.76,5.71,6.25,5.53,5.27,4.70,4.68,5.22,4.73,4.09,4.75,5.12,4.25,4.09,4.84,4.87,4.11,4.73,5.27,5.47,5.27,4.74,4.12,4.79,5.12,3.93,3.85,4.99,4.77,3.67,4.38,5.21,4.26,4.13,5.33,5.89,5.62,5.49,5.62,5.11,4.24,3.42,4.03,3.44,3.16,2.38,3.15,3.30,2.45,2.28,3.17,3.28,2.21,2.85,3.52,3.09,2.56,3.40,3.77,3.26,3.41,4.16,4.69,4.37,5.11,5.18,6.27,6.18,5.41,5.39,4.70,4.44,4.88,4.43,3.49,3.79,3.82,3.30,2.99,3.33,3.16,2.25,2.34,2.96,2.45,2.26,1.51,1.02,0.77,1.05,1.45,1.28,1.43,1.68,2.06,2.08,2.15,2.56,2.83,2.97,2.93,3.36,3.56,3.47,3.78,4.55,4.72,4.49,5.05,4.34,5.26,4.81,3.96,4.56,4.32,3.50,3.55,3.86,3.40,2.83,3.60,3.71,3.03,2.59,3.66,3.60,2.85,3.29,3.81,3.61,3.24,3.97,4.17,3.81,4.21,4.45,5.06,4.75,4.15,4.43,4.95,4.36,3.96,4.87,4.96,4.28,4.54,5.45,5.81,6.32,7.13,6.70,5.85,5.54,4.94,4.15,4.57,5.03,4.42,4.17,4.84,5.64,5.41,4.70,4.89,5.72,5.16,4.58,5.24,5.74,5.06,5.13,6.09,5.79,6.58,6.05,5.32,6.14,6.02,5.36,5.11,5.95,5.61,5.41,5.82,6.19,6.86,7.53,7.55,8.36,9.06,9.57,10.21,10.64,9.73,9.51,8.60,8.27,7.76,7.13,7.13,6.42,6.62,7.46,6.84,6.32,7.18,7.62,6.60,6.62,6.93,7.30,7.65,7.88,7.07,6.79,7.92,7.51,6.64,7.32,7.96,7.14,6.88,8.12,7.83,8.23,7.50,8.07,8.96,9.54,10.03,10.35,9.40,10.33,9.73,8.91,9.17,9.82,9.16,8.65,9.62,9.69,8.80,8.80,9.14,8.97,8.96,9.74,9.68,9.21,9.55,9.00,9.62,8.82,8.68,9.37,9.57,8.51,9.22,9.80,9.30,8.92,9.91,10.13,9.24,9.57,10.17,10.18,9.56,10.28,11.00,10.20,10.17,11.41,11.69,10.85,11.08,12.21,12.11,11.67,12.50,14.03,12.91,12.49,14.14,15.20,14.71,16.24,16.27,19.79,19.18,18.16,17.68,19.10,18.29,19.48,18.62,17.17,17.30,18.41,16.14,15.51,16.32,15.90,14.90,14.33,14.72,13.12,13.34,12.70,12.82,13.35,13.85,13.37,13.76,14.26,14.65,14.68,15.90,15.47,16.22,16.38,17.26,18.29,18.14,17.30,17.50,17.07,18.06,17.51,19.08,18.81,18.04,19.25,18.57,18.09,19.20,19.13,17.44,18.43,17.10,17.78,17.24,17.62,17.81,17.24,18.29,18.62,17.23,17.91,17.27,18.41,18.76,20.30,19.36,18.57,18.76,18.76,17.70,18.16,17.79,17.08,16.74,15.98,15.44,15.98,14.78,15.54,14.51,15.32,14.62,15.65,15.74,15.85,16.78,16.28,15.55,16.03,15.46,14.76,15.26,15.38,15.65,15.87,16.00,15.68,15.70,16.48,15.73,15.25,15.96,16.18,16.38,16.19,15.11,14.89,15.46,15.18,14.15,13.89,14.58,13.78,13.08,13.60,14.22,12.93,12.82,13.63,13.40,12.74,13.15,14.03,12.92,12.50,13.48,13.69,12.42,12.79,13.82,13.79,13.02,13.52,14.48,13.99,14.00,14.39,14.80,15.54,14.25,14.86,15.38,14.64,15.15,15.86,16.96,16.44,17.01,15.80,16.48,16.63,15.82,16.54,15.89,16.18,15.84,16.16,16.64,16.43,15.52,15.13,15.50,15.33,15.81,16.18,16.98,16.74,16.48,15.41,15.04,14.99,15.80,16.12,16.24,15.30,15.94,16.74,15.90,16.15,14.64,15.87,16.38,15.35,14.99,16.39,16.13,15.06,15.79,16.33,15.96,15.54,16.12,15.76,16.12,15.07,15.25,13.95,13.92,12.87,13.03,12.20,12.52,12.63,13.22,12.83,13.34,14.03,13.77,14.25,14.99,15.50,16.44,15.85,15.36,15.17,16.13,16.09,15.05,15.55,14.78,15.94,15.41,15.69,16.03,17.00,16.33,16.68,15.72,15.48,16.01,15.47,14.81,15.06,14.92,14.57,13.98,14.40,13.84,13.25,13.01,13.64,13.84,14.73,15.20,15.11,15.69,16.07,15.41,14.47,14.14,12.94,12.97,12.59,12.10,12.13,12.67,12.44,12.88,13.31,13.87,13.11,13.37,12.37,13.04,12.87,12.34,12.28,12.98,12.94,13.63,12.96,13.55,13.36,14.48,14.23,15.26,14.78,15.72,15.26,16.26,14.76,16.03,15.38,16.34,15.92,16.33,17.32,16.81,17.09,17.12,18.33,18.28,17.93,18.87,19.68,19.13,19.09,18.09,18.05,18.06,17.15,16.67,15.65,16.64,16.06,16.98,16.57,17.80,17.72,18.13,19.52,18.86,19.64,18.84,18.64,17.54,16.68,16.51,15.53,15.47,14.97,15.81,14.86,15.56,14.80,15.92,14.50,16.00,15.45,16.11,15.82,15.56,15.76,15.26,14.26,14.97,13.94,14.31,14.32,14.28,14.44],[27.70,27.32,26.47,26.13,26.92,27.32,27.87,28.51,28.77,28.24,28.11,28.84,28.72,28.20,29.14,29.31,28.97,28.25,28.44,28.65,27.73,27.69,27.97,27.80,26.41,27.12,27.27,26.41,26.09,26.77,26.75,25.79,25.70,26.63,26.59,27.00,27.20,26.52,27.56,27.73,27.46,28.78,28.00,29.27,28.91,28.99,28.90,29.43,29.89,29.73,29.93,30.01,29.96,29.69,29.27,28.10,28.78,27.90,28.59,28.00,28.83,28.54,29.37,28.88,28.18,27.92,28.26,27.92,27.18,27.49,28.47,28.90,28.58,28.94,28.55,29.12,28.28,29.30,28.95,29.58,29.35,29.86,29.73,29.66,29.99,30.06,30.26,30.01,29.88,30.19,30.26,29.88,30.04,30.39,30.38,30.37,30.26,30.31,30.48,30.29,30.19,29.86,29.93,30.19,29.94,29.48,29.92,30.08,29.66,29.61,29.37,29.10,29.31,28.66,29.33,28.71,29.40,28.77,29.42,29.54,29.26,29.57,29.80,29.53,30.00,29.72,29.36,29.77,30.01,29.72,29.56,30.01,30.06,29.70,29.84,30.20,30.22,30.12,30.27,30.37,30.31,30.30,30.09,30.18,30.15,29.82,29.76,29.27,29.49,29.11,29.17,28.44,29.12,28.72,28.83,28.36,28.21,28.24,27.85,27.67,27.33,27.18,26.46,26.38,24.98,24.91,26.22,26.70,25.74,26.19,27.53,26.73,27.04,27.80,28.18,28.23,27.59,27.18,26.02,26.50,25.70,25.09,24.69,25.09,24.07,25.74,26.08,24.09,25.09,26.02,26.67,27.24,28.28,27.99,27.28,27.36,26.55,26.78,24.42,25.44,25.44,25.96,25.99,25.28,23.42,23.97,23.05,23.78,23.22,23.55,24.33,25.02,25.79,24.98,25.24,24.56,24.09,25.13,23.54,25.49,25.20,23.47,23.51,24.63,24.06,22.75,23.42,23.86,23.13,22.38,23.08,23.40,22.76,23.06,23.04,22.14,21.95,22.31,21.72,22.34,22.45,23.09,23.26,24.05,23.18,23.72,22.18,22.97,23.68,22.50,22.25,23.44,23.48,22.54,23.08,24.66,25.68,26.53,25.56,25.79,26.15,24.98,24.37,23.05,23.73,24.50,25.13,23.73,23.42,23.62,23.28,23.86,23.89,23.79,24.72,25.02,25.66,25.02,25.85,25.05,24.35,23.39,23.83,24.29,23.95,23.37,23.74,24.05,23.03,22.98,23.27,23.83,23.04,23.78,23.12,22.76,22.78,22.63,22.53,22.64,23.07,23.32,22.45,23.49,22.94,24.08,23.53,22.23,23.18,23.08,23.00,22.23,22.99,22.69,22.12,22.71,22.89,22.79,23.25,23.03,22.85,22.09,22.04,22.17,22.20,21.86,21.67,22.60,22.81,23.14,23.67,23.69,24.53,23.89,24.09,23.72,24.63,23.06,22.74,22.75,22.89,22.03,22.89,22.05,23.35,23.46,24.31,24.44,24.48,24.95,22.98,22.90,25.29,25.02,22.80,23.82,25.58,24.72,24.36,24.87,25.99,26.61,25.77,26.42,26.55,26.96,25.66,24.95,25.72,25.19,23.61,22.49,23.81,22.00,21.49,21.21,21.86,20.33,21.34,20.99,20.95,21.85,22.01,21.74,22.72,23.27,23.13,23.31,24.34,25.65,26.30,26.48,25.74,26.04,24.42,25.48,25.78,23.53,23.16,21.48,21.89,23.13,21.95,21.16,22.03,22.62,20.84,21.58,22.45,23.07,23.24,24.64,23.79,23.26,22.52,22.18,21.87,20.86,21.30,21.44,20.38,20.05,20.38,19.94,18.85,19.35,19.18,17.82,17.00,16.97,17.75,16.77,17.56,17.20,17.41,16.76,16.67,17.52,17.96,18.01,18.99,18.13,18.82,19.93,19.28,19.07,20.21,20.69,20.34,21.91,21.72,21.23,21.26,19.88,20.49,21.54,19.98,19.38,20.90,20.49,18.99,19.79,20.86,19.98,18.97,20.42,20.18,18.96,19.20,18.17,17.07,17.06,15.91,15.74,16.07,15.74,17.71,16.98,18.55,17.39,18.08,17.72,18.62,19.46,18.82,18.71,20.17,19.99,19.67,20.23,21.05,20.44,20.07,21.46,21.76,20.83,21.90,21.01,21.34,21.11,20.20,20.11,20.80,19.97,19.14,19.50,19.95,19.21,18.34,18.81,17.59,16.33,18.10,18.41,16.55,17.46,18.62,18.03,17.46,18.49,18.91,18.08,17.75,19.15,18.89,19.56,19.94,20.94,20.54,19.59,19.75,20.86,20.03,19.26,20.10,20.44,19.32,19.31,20.30,19.83,20.33,19.65,19.19,18.73,19.03,19.07,18.57,18.26,18.45,18.14,17.36,16.30,16.91,18.00,16.93,16.51,17.85,17.97,16.87,17.33,18.38,17.95,18.24,19.09,19.32,18.66,19.28,19.64,18.50,18.59,19.41,18.91,18.35,18.73,19.06,18.39,17.87,18.60,18.88,18.08,17.83,17.45,17.70,17.47,16.74,16.73,15.57,15.24,15.28,16.15,15.35,16.77,16.39,15.52,16.46,17.09,16.43,15.87,17.27,17.00,16.37,16.75,17.75,16.84,17.34,17.98,17.79,18.75,17.92,17.10,17.27,17.94,16.96,16.27,17.12,17.02,16.12,15.91,16.47,16.03,15.20,15.34,15.58,14.75,13.70,13.59,12.84,13.79,12.94,13.31,14.14,14.06,15.02,14.37,13.87,14.91,15.26,14.49,14.40,15.60,14.67,14.89,15.49,15.37,15.23,16.04,15.82,16.34,17.71,16.61,17.30,16.57,17.52,16.84,15.83,15.85,16.46,15.56,14.95,15.72,15.67,14.66,14.59,15.46,14.66,15.30,14.45,13.88,13.57,14.43,13.74,13.18,13.73,13.87,13.45,13.22,13.99,14.11,13.66,13.83,14.29,13.97,14.01,14.44,14.20,13.28,14.72,13.69,14.83,15.21,15.43,16.25,17.38,16.24,17.55,17.78,18.34,18.40,18.09,17.32,16.96,15.93,16.53,17.23,16.71,16.61,17.88,16.66,18.16,17.47,15.77,16.70,17.00,15.55,15.16,16.33,15.77,14.35,14.80,15.71,14.34,14.03,14.70,14.88,13.61,13.37,14.38,13.59,13.76,13.22,12.77,12.52,12.73,13.14,12.72,12.06,12.81,13.21,12.28,12.34,13.26,13.11,12.74,13.00,13.56,13.85,13.36,14.14,14.69,14.41,15.05,15.92,16.35,15.43,15.73,16.69,15.97,14.76,15.65,16.12,14.59,14.40,15.52,15.03,13.74,14.14,15.12,13.85,13.11,13.06,12.61,12.52,12.25,12.69,13.23,12.86,12.77,13.88,13.51,12.94,13.79,14.50,13.41,13.01,14.17,14.75,14.56,15.20,15.19,15.89,17.05,16.30,17.53,16.54,15.43,15.65,16.78,15.86,15.83,17.31,15.97,14.84,15.46,16.03,14.81,14.27,15.17,15.00,13.16,13.54,12.49,13.79,12.82,11.79,11.01,11.73,11.18,10.53,10.59,10.83,10.30,9.87,9.89,10.16,9.78,10.02,10.26,10.95,11.13,12.07,11.86,12.25,12.21,13.21,13.58,12.87,13.87,13.53,13.91,13.04,12.35,11.75,11.56,10.13,10.16,11.05,10.60,9.80,10.06,10.77,10.09,9.55,10.34,10.60,9.51,9.60,10.40,10.21,9.49,9.96,10.94,9.78,9.75,10.82,10.99,12.04,10.95,10.38,9.79,10.35,10.86,9.68,9.62,9.46,9.40,8.91,8.16,8.44,8.10,8.44,8.78,9.11,8.65,8.99,8.44,8.08,8.87,8.87,8.36,8.70,8.91,8.83,8.71,9.14,9.30,9.20,10.22,9.63,8.66,9.00,9.45,8.72,8.27,8.71,9.06,8.43,8.18,8.95,8.89,8.05,8.54,9.13,8.68,8.83,8.33,8.40,8.50,7.74,7.46,7.29,7.60,7.96,7.59,7.22,7.68,7.79,7.31,7.77,8.21,7.91,7.85,8.17,8.56,8.53,7.73,8.05,7.77,7.32,7.13,7.52,7.23,6.58,7.09,7.17,6.72,6.45,7.11,7.08,7.13,6.95,6.79,6.41,6.04,6.15,5.78,5.26,5.84,6.32,5.98,6.70,6.54,6.71,6.27,5.45,5.76,5.38,5.94,5.60,4.94,5.37,5.73,5.13,4.81,5.51,5.36,4.74,5.03,5.50,5.55,5.57,5.29,5.02,4.40,4.71,4.93,4.43,4.29,4.72,4.52,3.83,4.23,4.77,5.28,5.56,4.83,4.94,5.23,4.63,4.51,4.03,4.08,4.24,3.84,3.40,3.83,3.92,3.40,3.30,3.75,3.63,3.20,3.64,3.96,4.05,3.92,3.54,3.11,3.47,3.76,3.17,3.07,3.76,3.68,3.11,3.51,4.31,3.59,3.56,4.65,5.40,5.28,5.24,5.43,5.01,3.99,3.43,3.63,3.16,2.88,2.44,2.78,2.89,2.29,1.94,2.63,2.54,1.82,2.11,2.63,2.35,1.89,2.67,2.82,2.49,2.68,3.09,3.50,3.51,3.87,3.92,4.98,4.85,4.36,4.32,3.48,3.46,3.89,3.36,2.79,3.13,3.25,2.65,2.32,2.84,2.74,2.06,2.11,2.71,2.42,2.40,1.74,1.46,0.91,0.76,0.98,1.19,1.26,1.24,1.47,1.80,1.75,1.84,2.20,2.43,2.48,2.60,2.83,3.03,3.02,3.36,3.82,3.50,3.94,3.25,4.13,3.68,2.99,3.65,3.53,2.78,2.79,3.09,2.89,2.36,2.96,3.13,2.58,2.22,3.16,3.15,2.43,2.71,3.18,3.13,2.68,3.17,3.55,3.40,3.72,3.85,4.30,4.02,3.60,3.74,4.07,3.48,3.19,3.92,3.97,3.26,3.62,4.37,4.79,5.22,5.98,5.50,4.81,4.56,4.04,3.34,3.75,4.22,3.72,3.71,4.43,4.91,4.79,4.04,4.37,4.97,4.42,3.95,4.59,4.88,4.30,4.42,5.15,5.00,5.59,5.07,4.58,5.26,5.09,4.58,4.46,5.06,4.63,4.44,4.89,5.18,5.79,6.27,6.56,7.22,7.93,8.29,8.97,9.71,8.58,8.27,7.39,7.18,6.71,6.01,6.18,5.53,5.66,6.39,5.93,5.52,6.12,6.52,5.74,5.81,6.02,6.26,6.62,6.73,6.04,5.83,6.69,6.25,5.55,6.20,6.58,5.87,5.71,6.63,6.55,6.84,6.26,6.78,7.48,8.11,8.59,8.79,7.83,8.62,8.43,7.49,7.59,8.28,7.69,7.04,7.85,8.23,7.44,7.42,7.83,7.85,7.69,8.53,8.70,8.07,8.36,7.87,8.47,7.73,7.53,8.16,8.25,7.42,7.83,8.59,8.02,7.57,8.36,8.71,7.80,7.90,8.55,8.61,7.98,8.68,9.26,8.70,8.51,9.62,9.85,9.15,9.52,10.54,10.43,9.83,10.68,12.33,11.26,10.72,12.45,13.53,12.91,14.87,14.93,18.91,18.26,17.31,16.68,18.41,17.38,18.70,17.79,16.03,16.31,17.45,15.35,14.41,15.41,15.12,13.89,13.39,13.90,12.21,12.45,11.71,11.83,12.41,12.99,12.46,12.87,13.39,13.72,13.62,14.96,14.34,15.35,15.37,16.28,17.54,17.37,16.50,16.65,16.11,17.26,16.58,18.45,18.08,17.14,18.58,17.65,17.14,18.56,18.40,16.50,17.69,16.06,16.80,16.23,16.68,16.99,16.20,17.43,17.76,16.51,17.06,16.22,17.52,17.79,19.48,18.59,17.65,17.79,18.02,16.79,17.46,16.98,15.93,15.85,15.03,14.27,14.97,13.74,14.52,13.32,14.43,13.38,14.76,14.80,14.94,15.90,15.51,14.38,14.98,14.27,13.50,14.11,14.05,14.42,14.78,14.86,14.58,14.71,15.60,14.63,14.17,15.08,15.12,15.40,15.14,14.05,13.80,14.43,14.06,13.09,12.83,13.27,12.79,12.11,12.61,13.01,11.89,11.65,12.44,12.11,11.68,12.07,12.87,11.54,11.46,12.48,12.57,11.47,11.83,12.72,12.79,12.09,12.51,13.25,13.02,13.06,13.30,13.56,14.30,13.00,13.81,14.18,13.72,14.16,15.12,16.30,15.38,16.01,14.91,15.27,15.45,14.51,15.32,14.70,15.13,14.67,15.14,15.39,15.38,14.19,13.85,14.44,14.39,15.05,15.38,15.99,15.79,15.63,14.60,14.22,14.14,14.95,15.26,15.26,14.20,15.03,15.75,15.20,15.40,13.91,15.13,15.49,14.43,14.28,15.41,15.40,14.14,14.78,15.34,14.84,14.36,15.02,14.61,15.22,14.14,14.36,13.10,13.07,12.05,12.15,11.38,11.53,11.77,12.26,12.00,12.56,13.24,13.03,13.37,13.76,14.63,15.70,15.09,14.54,14.39,15.36,15.22,14.13,14.82,13.75,14.98,14.40,14.98,15.22,16.10,15.53,15.65,14.57,14.70,15.33,14.25,13.84,14.28,14.14,13.79,13.11,13.27,12.97,12.30,12.15,12.82,12.87,13.86,14.40,14.27,14.94,15.06,14.35,13.64,13.31,11.94,12.05,11.69,11.16,11.17,11.75,11.47,11.90,12.24,12.74,12.18,12.22,11.30,11.81,11.68,11.50,11.56,12.00,12.15,12.71,12.23,12.79,12.44,13.66,13.30,14.14,13.90,14.83,14.19,15.24,13.71,15.00,14.36,15.37,14.93,15.42,16.22,15.70,16.21,16.41,17.61,17.68,16.99,18.01,19.02,18.41,18.31,17.11,17.10,17.13,16.18,15.70,14.53,15.65,15.06,16.09,15.73,17.12,16.96,17.49,18.66,18.15,18.96,18.17,17.78,16.77,15.77,15.73,14.76,14.51,13.97,14.94,13.94,14.58,13.91,14.84,13.51,15.06,14.56,15.20,14.92,14.26,14.67,14.25,13.47,13.96,12.91,13.29,13.46,13.42,13.79],[27.24,26.85,26.10,25.61,26.72,27.28,27.98,28.34,28.69,28.12,27.89,28.82,28.71,28.07,29.04,29.17,28.92,28.16,28.37,28.65,27.61,27.52,27.82,27.57,26.25,26.90,26.94,26.11,25.65,26.40,26.50,25.40,25.20,26.46,26.20,26.74,26.91,26.26,27.32,27.44,27.14,28.61,27.81,28.99,28.60,28.71,28.68,29.26,29.70,29.49,29.74,29.78,29.77,29.47,29.09,28.00,28.68,27.58,28.40,27.69,28.60,28.26,29.17,28.75,27.93,27.75,28.03,27.60,26.92,27.18,28.30,28.73,28.41,28.88,28.30,29.04,28.05,29.28,28.80,29.54,29.25,29.83,29.76,29.51,30.03,30.09,30.29,30.02,29.83,30.21,30.22,29.83,29.93,30.32,30.32,30.28,30.20,30.18,30.41,30.19,30.15,29.75,29.87,30.15,29.90,29.35,29.86,30.02,29.55,29.49,29.20,28.87,29.24,28.49,29.30,28.43,29.28,28.60,29.33,29.43,29.09,29.36,29.81,29.37,29.94,29.65,29.19,29.66,29.92,29.63,29.41,29.95,30.03,29.58,29.77,30.18,30.18,30.03,30.23,30.32,30.22,30.26,30.01,30.05,30.07,29.73,29.69,29.14,29.39,28.96,29.06,28.07,28.97,28.69,28.72,28.25,27.95,28.09,27.78,27.41,27.07,26.90,26.28,26.07,24.76,24.34,25.82,26.51,25.33,25.95,27.22,26.64,26.83,27.63,28.20,28.06,27.44,26.75,25.67,26.20,25.26,24.59,24.32,24.75,23.52,25.28,25.52,23.64,24.42,25.35,25.91,26.54,27.74,27.38,26.65,26.65,25.79,26.02,23.85,24.77,24.54,25.02,25.11,24.48,22.75,23.24,22.51,23.24,22.68,23.06,23.89,24.49,25.35,24.51,24.81,24.00,23.51,24.54,23.02,24.86,24.71,22.87,23.11,24.15,23.53,22.17,22.94,23.46,22.65,21.75,22.65,23.03,22.30,22.67,22.73,21.55,21.44,21.81,21.03,21.77,21.83,22.42,22.60,23.17,22.40,22.95,21.65,22.18,23.00,21.88,21.65,22.85,22.86,21.95,22.51,24.21,25.32,26.10,25.08,25.32,25.84,24.57,24.01,22.45,23.17,23.98,24.75,23.18,22.84,22.97,22.72,23.28,23.35,23.22,24.19,24.49,25.19,24.34,25.48,24.57,24.08,22.91,23.50,23.94,23.34,22.75,23.37,23.61,22.53,22.45,23.03,23.52,22.65,23.57,22.74,22.15,22.12,21.93,21.78,22.07,22.40,22.86,21.72,22.93,22.44,23.71,23.02,21.68,22.79,22.65,22.43,21.72,22.63,22.17,21.51,22.19,22.45,22.33,22.71,22.64,22.38,21.54,21.36,21.55,21.50,21.14,20.94,22.04,22.10,22.51,23.16,23.07,24.25,23.47,23.81,23.36,24.37,22.65,22.32,22.47,22.41,21.48,22.31,21.39,22.69,22.60,23.58,23.50,23.62,23.91,21.99,21.65,24.34,23.90,21.76,22.73,24.57,23.63,23.21,23.68,25.19,25.79,24.61,25.60,25.66,26.11,24.68,23.89,24.95,24.30,22.48,21.37,22.97,20.85,20.24,20.40,21.14,19.45,20.60,20.15,20.04,20.92,21.01,20.75,21.67,21.94,22.15,22.23,23.25,24.62,25.36,25.66,24.86,25.00,23.53,24.68,24.90,22.71,22.15,20.33,20.78,22.15,20.96,20.16,20.94,21.59,19.84,20.58,21.37,22.00,21.90,23.43,22.25,22.14,21.18,20.81,20.85,19.82,20.28,20.32,19.42,18.95,19.43,18.96,17.93,18.13,18.27,16.74,16.03,15.76,16.87,15.88,16.65,16.42,16.95,16.14,15.87,16.70,16.95,17.30,18.03,17.25,17.91,18.85,18.36,18.20,19.22,19.79,19.47,21.07,20.64,20.40,20.34,19.13,19.44,20.57,19.16,18.47,19.65,19.49,18.01,18.50,19.48,19.02,17.73,18.96,19.04,17.73,18.16,17.22,16.12,16.09,14.98,15.13,15.35,14.98,16.80,16.10,17.59,16.39,17.01,16.57,17.56,18.36,17.59,17.70,19.02,19.01,18.45,19.04,19.96,19.34,18.98,20.26,20.62,19.86,20.99,19.96,20.28,20.10,19.25,19.22,19.71,19.24,18.27,18.71,19.08,18.39,17.43,18.11,16.67,15.43,17.13,17.56,15.52,16.18,17.56,16.92,16.31,17.41,17.93,16.75,16.60,18.04,17.58,18.27,18.88,19.79,19.62,18.50,18.74,19.76,19.13,18.12,19.04,19.53,18.43,18.36,19.24,18.82,19.33,18.57,18.19,17.79,17.88,18.18,17.66,17.46,17.57,17.25,16.43,15.29,15.94,17.10,15.85,15.43,16.91,16.96,15.73,16.25,17.29,16.90,17.05,17.89,18.07,17.44,17.94,18.50,17.38,17.41,18.19,17.88,17.11,17.64,17.96,17.39,16.88,17.71,17.95,17.29,17.22,16.66,17.12,16.60,15.89,16.02,15.06,14.92,14.93,15.44,14.77,15.90,15.84,14.65,15.55,16.20,15.36,14.82,16.14,15.96,15.27,15.64,16.59,15.70,15.98,16.71,16.42,17.42,16.73,15.85,16.13,16.85,15.82,15.21,15.98,15.92,15.05,14.95,15.71,15.04,14.27,14.66,14.91,13.99,13.36,13.09,12.51,13.24,12.51,13.03,13.40,13.35,14.07,13.54,13.12,13.92,14.24,13.40,13.47,14.48,13.77,13.83,14.16,14.18,13.96,14.74,14.27,15.11,16.22,15.33,16.06,15.23,16.08,15.65,14.63,14.65,15.28,14.56,13.85,14.70,14.63,13.68,13.62,14.36,13.84,14.44,13.84,13.20,12.99,13.55,12.96,12.44,12.75,12.80,12.45,12.39,13.10,13.08,12.66,12.94,13.14,12.84,12.82,13.30,13.23,12.72,13.69,13.10,13.66,14.16,14.29,15.23,16.08,15.20,16.42,16.43,17.30,17.30,17.04,15.88,15.70,14.64,15.09,15.89,15.17,15.17,16.51,15.56,16.66,16.10,14.61,15.53,15.76,14.41,13.87,15.08,14.46,13.33,13.62,14.46,13.39,12.80,13.56,13.63,12.55,12.13,13.27,12.58,12.66,12.31,11.98,11.86,11.85,12.10,11.74,11.26,11.78,12.00,11.36,11.52,12.25,11.77,11.68,12.05,12.53,12.64,12.35,13.09,13.42,13.30,13.95,14.60,15.10,14.29,14.48,15.18,14.61,13.49,14.31,14.67,13.34,13.26,14.04,13.63,12.56,12.81,13.69,12.59,11.96,11.72,11.51,11.11,10.94,11.47,11.77,11.33,11.57,12.73,12.21,11.74,12.56,13.26,12.37,12.16,13.15,13.76,13.46,14.17,14.00,14.64,15.80,15.20,16.12,15.30,14.45,14.31,15.10,14.65,14.49,15.49,14.49,13.64,14.03,14.33,13.60,12.99,13.47,13.46,12.00,12.17,11.39,12.07,11.20,10.56,10.17,10.57,10.06,9.45,9.68,9.76,9.21,8.79,8.94,9.15,8.75,9.15,9.42,10.05,10.13,11.45,10.91,11.08,10.99,11.97,12.21,11.78,12.62,12.63,12.72,11.78,11.25,10.46,10.33,9.10,9.01,9.55,9.48,8.54,8.70,9.43,8.85,8.33,8.91,9.23,8.39,8.27,8.96,9.08,8.53,8.64,9.40,8.71,8.68,9.33,9.66,10.49,9.66,9.33,8.71,9.30,9.65,8.75,8.73,8.44,8.43,8.04,7.49,7.77,7.41,7.78,8.00,8.21,7.65,7.87,7.48,7.08,7.59,7.82,7.32,7.33,7.78,7.75,7.54,7.75,8.19,8.07,8.71,8.31,7.45,7.68,8.29,7.61,7.10,7.70,8.05,7.55,7.19,8.03,7.97,7.18,7.63,8.23,7.86,8.30,8.07,8.13,8.04,7.19,6.77,6.47,6.72,7.13,6.63,6.20,6.74,6.86,6.27,6.53,6.93,6.77,6.54,6.88,7.19,7.12,6.52,6.66,6.64,6.27,5.88,6.31,6.20,5.52,5.79,6.13,5.84,5.33,6.06,6.20,6.42,6.31,6.03,5.51,5.42,5.53,5.04,4.57,5.16,5.60,5.12,5.84,5.69,5.78,5.45,4.65,4.86,4.52,4.95,4.74,4.09,4.50,4.82,4.35,4.07,4.68,4.67,4.08,4.55,4.86,5.03,5.08,4.68,4.51,3.90,4.17,4.37,3.72,3.73,4.10,3.75,3.29,3.56,4.06,4.43,4.79,4.11,4.25,4.50,3.90,3.83,3.45,3.45,3.58,3.27,2.91,3.22,3.25,2.82,2.93,3.22,3.14,2.75,3.27,3.47,3.61,3.46,3.12,2.74,3.08,3.22,2.69,2.69,3.18,3.09,2.64,2.91,3.41,3.07,2.92,3.86,4.57,4.82,4.69,5.00,4.41,3.47,3.01,3.05,2.69,2.46,2.19,2.37,2.33,1.91,1.80,2.17,1.97,1.46,1.87,2.16,1.86,1.64,2.34,2.48,2.16,2.38,2.93,3.15,3.17,3.45,3.45,4.62,4.14,3.63,3.63,3.15,2.92,3.15,2.89,2.37,2.50,2.62,2.20,1.79,2.19,2.19,1.73,1.74,2.30,2.09,2.20,1.78,1.41,1.23,0.87,0.76,0.89,1.14,1.11,1.11,1.37,1.58,1.61,1.72,2.02,2.04,2.24,2.39,2.53,2.69,2.92,3.30,2.99,3.43,2.84,3.59,3.20,2.54,2.95,2.83,2.24,2.18,2.40,2.20,1.76,2.31,2.43,2.01,1.82,2.53,2.51,2.01,2.15,2.59,2.62,2.24,2.67,3.02,2.95,3.25,3.44,3.73,3.52,3.03,3.20,3.47,3.00,2.66,3.28,3.36,2.74,3.03,3.61,3.93,4.45,4.99,4.69,4.05,3.73,3.26,2.70,3.06,3.30,2.89,2.87,3.43,3.84,3.87,3.19,3.47,4.00,3.74,3.22,3.78,4.10,3.76,3.87,4.45,4.32,4.84,4.38,3.91,4.23,4.25,3.76,3.53,4.06,3.84,3.54,3.86,4.20,4.61,5.14,5.31,6.08,6.65,7.14,7.96,8.40,7.27,6.80,6.03,5.80,5.34,4.83,4.98,4.39,4.57,5.18,4.74,4.33,4.98,5.34,4.68,4.84,5.11,5.36,5.51,5.69,5.13,4.72,5.44,5.30,4.50,4.95,5.50,4.95,4.69,5.58,5.67,5.87,5.50,5.89,6.60,7.12,7.36,7.60,6.88,7.41,7.12,6.41,6.52,6.94,6.38,5.77,6.51,6.71,6.00,5.91,6.49,6.42,6.20,7.09,7.12,6.58,6.78,6.51,6.99,6.46,6.19,6.86,6.88,6.17,6.46,7.16,6.72,6.24,6.98,7.34,6.66,6.60,7.35,7.37,6.90,7.37,7.90,7.53,7.29,8.27,8.60,8.10,8.33,9.22,9.24,8.84,9.50,10.82,10.03,9.95,11.43,12.56,12.05,14.42,13.77,18.32,18.01,16.77,16.39,17.95,16.93,18.29,17.24,15.88,15.91,16.81,15.02,14.12,14.82,14.69,13.61,12.78,13.46,11.45,12.06,10.99,11.43,11.74,12.13,11.87,12.20,12.63,12.77,12.78,14.21,13.49,14.79,14.72,15.81,17.04,17.06,16.01,16.16,15.55,16.70,16.21,18.01,17.62,16.81,18.32,17.23,16.79,18.29,17.93,16.02,17.30,15.61,16.52,15.74,16.25,16.57,15.51,17.14,17.38,15.69,16.41,15.64,17.19,17.52,19.53,18.31,17.27,17.65,17.83,16.43,16.97,16.59,15.42,15.38,14.17,13.49,14.24,12.93,13.68,12.60,13.48,13.06,14.33,14.29,14.51,15.48,15.33,14.06,14.74,13.74,13.31,14.34,14.00,14.22,14.45,14.77,14.53,14.56,15.56,14.44,14.53,15.10,14.88,15.08,14.75,13.83,13.74,13.92,13.61,12.81,12.50,12.82,12.30,11.64,11.99,12.20,11.59,11.32,11.80,11.59,11.30,11.26,11.93,10.87,10.72,11.56,11.68,10.89,10.93,11.74,11.85,11.22,11.52,12.37,12.26,12.12,12.45,12.65,13.43,12.16,12.80,13.28,12.86,13.36,14.36,15.65,14.90,15.36,13.99,14.70,14.54,13.83,14.73,14.10,14.65,13.88,14.72,14.85,14.54,13.48,13.05,13.79,13.80,14.56,14.59,15.30,15.34,14.95,14.28,13.79,13.64,14.64,14.62,15.08,13.88,14.83,15.13,14.72,14.55,13.18,14.47,14.73,13.57,13.69,14.79,14.72,13.28,13.92,14.41,14.04,13.59,14.34,13.96,14.38,13.39,13.58,12.31,12.52,11.34,11.71,10.59,11.34,11.65,11.57,12.02,12.43,13.19,13.01,13.25,13.75,14.41,15.90,14.50,14.14,14.10,15.01,14.66,13.78,14.11,13.53,14.80,13.94,14.50,14.64,15.43,15.03,14.99,14.18,14.23,14.70,13.69,13.32,13.96,13.67,13.27,12.91,13.02,12.76,11.54,11.71,12.96,12.82,13.63,13.85,13.53,14.42,14.34,13.60,13.01,13.13,11.87,11.61,11.12,10.70,10.56,11.12,10.82,11.25,11.49,11.89,11.56,11.73,10.74,11.34,10.91,10.98,10.96,11.46,11.58,12.31,11.41,12.27,11.51,12.79,12.36,13.53,13.32,14.08,13.44,14.53,12.85,14.18,13.54,14.46,14.10,14.67,15.63,15.17,15.56,15.84,17.26,17.35,16.72,17.58,18.69,18.14,17.90,16.75,16.58,16.58,15.63,14.75,14.09,15.05,14.44,15.63,15.36,16.83,16.89,17.04,18.46,17.81,18.80,17.74,17.79,16.31,15.44,15.30,14.34,13.72,13.33,14.11,13.03,13.80,12.98,13.94,12.65,14.21,13.62,14.35,14.24,13.55,14.12,13.36,12.51,13.02,12.07,12.67,12.78,12.87,13.28],[27.18,26.64,25.69,25.17,26.42,26.88,27.77,28.13,28.44,27.94,27.57,28.66,28.50,27.71,28.69,28.87,28.68,27.79,28.12,28.38,27.19,27.17,27.53,27.09,25.89,26.49,26.43,25.57,25.26,26.02,26.04,24.86,24.85,26.00,25.79,26.36,26.45,25.76,26.90,27.01,26.69,28.28,27.48,28.74,28.35,28.39,28.46,29.01,29.48,29.31,29.54,29.77,29.57,29.20,28.84,27.68,28.44,27.15,28.11,27.26,28.29,27.92,28.85,28.37,27.44,27.29,27.62,27.17,26.64,26.73,27.96,28.45,28.00,28.55,27.88,28.72,27.66,29.14,28.38,29.31,29.05,29.63,29.57,29.25,29.77,29.90,30.05,29.78,29.62,29.99,30.03,29.59,29.71,30.08,30.12,30.08,29.93,30.00,30.16,29.94,29.89,29.49,29.63,29.89,29.61,29.09,29.55,29.77,29.27,29.20,28.80,28.52,29.02,28.23,29.07,28.11,28.95,28.31,29.05,29.15,28.88,29.12,29.51,29.14,29.73,29.39,28.94,29.51,29.80,29.50,29.22,29.85,29.84,29.40,29.61,30.03,29.95,29.77,30.01,30.06,29.98,30.02,29.72,29.84,29.83,29.42,29.41,28.91,29.14,28.66,28.83,27.83,28.72,28.56,28.51,28.07,27.71,27.91,27.54,27.03,26.68,26.53,25.88,25.62,24.25,23.81,25.37,26.05,24.82,25.51,26.85,26.36,26.47,27.24,27.86,27.79,27.16,26.30,25.29,25.97,24.86,24.09,23.90,24.12,22.93,24.83,25.07,23.05,24.02,25.16,25.76,26.54,27.57,27.31,26.56,26.62,25.53,25.88,23.43,24.56,24.33,24.81,24.95,24.29,22.46,23.14,22.11,22.85,22.19,22.49,23.48,24.29,25.30,24.39,24.64,23.75,23.20,24.25,22.60,24.44,24.31,22.53,22.58,23.56,23.03,21.69,22.40,22.96,22.07,21.24,22.11,22.46,21.68,21.93,21.93,20.89,20.82,21.33,20.61,21.27,21.28,22.13,22.25,22.91,22.06,22.57,21.23,21.77,22.47,21.45,21.20,22.34,22.35,21.45,21.94,23.65,24.78,25.56,24.54,24.79,25.35,24.11,23.39,21.91,22.71,23.44,24.10,22.69,22.32,22.55,22.16,22.89,22.97,22.87,23.95,24.31,25.10,23.93,25.38,24.13,23.81,22.64,23.32,23.55,22.81,22.24,22.96,23.10,21.86,21.95,22.29,23.00,22.16,23.04,22.24,21.52,21.61,21.41,21.41,21.73,21.90,22.41,21.44,22.72,22.08,23.45,22.81,21.17,22.41,22.47,21.97,21.21,22.21,21.80,20.96,21.54,21.97,21.82,22.05,22.03,21.78,20.93,20.71,20.96,21.07,20.70,20.64,21.71,21.95,22.51,22.99,23.13,24.06,23.26,23.60,22.93,23.89,22.00,21.66,21.76,21.79,21.03,21.88,20.97,22.37,22.28,23.49,23.47,23.31,23.82,21.75,21.48,24.16,23.79,21.52,22.67,24.59,23.59,23.10,23.57,25.16,25.73,24.45,25.71,25.65,26.12,24.47,23.85,24.91,24.04,22.24,21.23,22.77,20.45,19.78,19.96,20.67,18.85,19.99,19.46,19.36,20.41,20.54,20.20,21.21,21.89,21.81,21.81,23.13,24.38,25.18,25.48,24.63,24.93,23.26,24.51,24.57,22.32,21.68,19.79,20.11,21.38,20.44,19.45,20.13,20.77,18.99,19.66,20.42,21.43,21.54,23.14,21.72,21.90,20.82,20.03,19.75,18.88,19.25,19.31,18.49,18.05,18.51,18.11,17.01,17.44,17.45,15.93,15.24,14.88,15.87,14.78,15.50,15.52,16.12,15.47,15.30,16.22,16.64,16.41,17.21,16.21,16.87,18.02,17.48,17.20,18.17,18.94,18.63,20.24,19.69,19.47,19.36,18.06,18.52,19.51,18.15,17.50,18.63,18.36,16.95,17.63,18.50,17.93,16.79,18.16,18.15,16.90,17.25,16.12,15.13,15.08,14.05,14.01,14.29,14.04,15.76,15.07,16.65,15.59,16.27,15.84,16.91,17.56,16.90,16.91,18.25,18.11,17.63,18.39,19.08,18.55,18.35,19.50,19.85,19.15,20.33,19.44,19.70,19.51,18.60,18.57,19.10,18.55,17.59,17.93,18.44,17.90,16.78,17.35,15.91,14.61,16.44,16.91,14.77,15.39,16.97,16.21,15.54,16.77,17.23,16.07,15.93,17.45,16.92,17.66,18.20,19.14,18.92,17.82,18.03,19.19,18.52,17.31,18.46,18.88,17.77,17.78,18.83,18.46,19.03,18.02,17.65,17.09,17.49,17.68,17.24,17.24,17.07,16.72,16.04,14.65,15.41,16.51,15.37,14.85,16.29,16.51,15.16,15.53,16.62,16.38,16.48,17.28,17.58,17.06,17.43,18.00,16.93,17.01,17.84,17.41,16.66,17.27,17.70,17.02,16.55,17.43,17.80,16.96,16.83,16.34,16.82,16.32,15.65,15.85,14.80,14.50,14.71,15.10,14.32,15.56,15.35,14.21,15.17,15.70,15.04,14.33,15.73,15.53,14.80,15.18,16.20,15.23,15.67,16.18,16.06,16.91,16.34,15.53,15.74,16.50,15.57,14.95,15.62,15.55,14.68,14.77,15.39,14.80,13.93,14.36,14.68,13.56,12.92,13.02,12.11,12.92,11.94,12.56,13.06,13.00,13.72,13.23,12.71,13.45,13.86,12.87,13.03,14.00,13.16,13.29,13.77,13.64,13.65,14.36,13.96,14.67,15.73,14.90,15.53,14.74,15.52,15.23,14.20,14.22,14.85,14.11,13.53,14.16,14.25,13.38,13.21,13.91,13.60,14.13,13.45,12.76,12.45,13.19,12.65,11.91,12.40,12.42,12.04,11.86,12.57,12.57,12.09,12.34,12.55,12.24,12.44,12.94,12.83,12.32,13.28,12.51,13.24,13.89,13.92,14.79,15.77,14.47,15.83,15.70,16.44,16.70,16.23,15.36,15.09,14.28,14.54,15.49,14.75,14.73,15.86,14.87,16.39,15.42,13.85,14.86,15.12,13.89,13.25,14.41,13.83,12.73,12.92,13.74,12.76,12.17,12.82,13.11,11.95,11.52,12.66,12.04,12.33,11.73,11.35,11.18,11.23,11.33,10.93,10.50,10.96,11.17,10.54,10.69,11.37,11.01,10.95,11.23,11.53,11.89,11.64,12.24,12.49,12.48,13.12,13.82,14.35,13.43,13.70,14.42,13.84,12.58,13.48,13.96,12.60,12.23,13.43,13.04,11.63,11.98,12.97,11.84,11.12,10.91,10.57,10.42,10.10,10.63,10.91,10.56,10.67,11.62,11.32,10.96,11.60,12.28,11.43,11.51,12.34,12.99,12.68,13.53,13.36,14.13,15.56,14.85,15.86,14.60,13.69,13.43,14.40,13.77,13.66,14.85,13.55,12.66,13.23,13.52,12.64,12.00,12.76,12.71,11.14,11.31,10.58,11.35,10.29,9.67,9.12,9.58,9.19,8.54,8.78,9.00,8.46,8.02,8.05,8.44,8.05,8.64,8.84,9.65,9.50,10.92,10.38,10.54,10.38,11.39,11.63,11.25,12.14,12.13,12.31,11.43,10.92,9.93,9.86,8.39,8.27,8.94,8.73,7.88,8.12,8.72,8.10,7.53,8.07,8.47,7.53,7.64,8.29,8.17,7.53,7.86,8.55,7.70,7.67,8.46,8.77,9.62,8.76,8.41,7.60,8.27,8.64,7.77,7.79,7.67,7.68,7.10,6.47,6.93,6.49,7.11,7.48,7.74,6.91,7.23,6.59,6.19,6.84,6.87,6.44,6.54,7.02,6.80,6.68,6.99,7.33,7.12,7.92,7.56,6.63,6.89,7.43,6.67,6.22,6.80,7.16,6.52,6.28,7.14,7.04,6.28,6.63,7.32,7.06,7.60,7.43,7.68,7.51,6.32,5.92,5.60,5.86,6.15,5.69,5.48,6.01,5.98,5.50,5.82,6.22,6.00,5.88,6.25,6.51,6.48,5.89,6.06,5.94,5.55,5.30,5.70,5.43,4.91,5.24,5.47,5.04,4.85,5.45,5.41,5.72,5.51,5.20,4.83,4.65,4.72,4.41,3.99,4.52,4.85,4.57,5.25,5.18,5.43,5.13,4.17,4.40,4.12,4.49,4.27,3.77,4.03,4.34,3.85,3.68,4.11,4.12,3.66,3.94,4.23,4.44,4.51,4.09,3.95,3.33,3.58,3.80,3.27,3.17,3.55,3.35,2.94,3.13,3.61,4.06,4.36,3.71,3.86,4.10,3.58,3.49,3.15,3.15,3.28,2.94,2.63,2.95,2.93,2.55,2.57,2.84,2.75,2.44,2.87,2.97,3.15,2.95,2.72,2.33,2.57,2.74,2.34,2.31,2.75,2.73,2.35,2.58,3.03,2.75,2.65,3.48,4.40,4.60,4.40,4.89,4.25,3.28,2.82,2.86,2.58,2.34,2.05,2.20,2.17,1.80,1.71,2.00,1.81,1.39,1.72,1.96,1.68,1.51,2.03,2.11,1.85,2.08,2.43,2.68,2.72,2.93,2.97,4.13,3.59,3.05,3.13,2.58,2.42,2.70,2.43,2.01,2.12,2.26,1.94,1.62,1.95,2.00,1.55,1.49,2.05,1.88,2.08,1.81,1.54,1.30,1.11,0.85,0.76,0.87,1.07,1.01,1.03,1.28,1.40,1.42,1.57,1.74,1.90,1.95,2.10,2.29,2.47,2.82,2.52,2.90,2.41,3.01,2.64,2.11,2.50,2.31,1.93,1.86,1.96,1.93,1.54,1.90,2.04,1.79,1.50,2.11,2.13,1.58,1.69,2.08,2.10,1.67,2.16,2.40,2.50,2.66,2.78,3.01,2.87,2.56,2.56,2.81,2.52,2.22,2.62,2.74,2.30,2.50,2.99,3.43,3.86,4.43,4.07,3.51,3.16,2.75,2.26,2.63,2.74,2.51,2.48,2.89,3.19,3.28,2.74,2.82,3.22,3.03,2.71,3.05,3.32,3.04,3.07,3.72,3.52,3.88,3.54,3.11,3.45,3.42,3.07,2.92,3.34,3.23,3.07,3.32,3.61,4.03,4.50,4.66,5.34,6.09,6.53,7.32,7.64,6.53,6.07,5.24,5.04,4.52,4.13,4.29,3.77,3.88,4.35,4.02,3.60,4.16,4.46,3.85,3.91,4.12,4.37,4.47,4.69,4.18,3.89,4.50,4.34,3.82,4.23,4.64,4.21,4.05,4.89,4.89,5.14,4.93,5.33,5.86,6.41,6.67,6.76,5.99,6.45,6.24,5.53,5.60,6.03,5.52,5.01,5.60,5.77,5.17,4.98,5.50,5.38,5.18,5.90,6.04,5.47,5.81,5.42,5.94,5.35,5.05,5.70,5.83,5.11,5.36,5.97,5.70,5.18,5.82,6.22,5.59,5.62,6.22,6.24,5.77,6.31,6.83,6.52,6.35,7.06,7.63,7.05,7.30,8.26,8.34,7.83,8.51,9.91,9.06,9.00,10.60,11.74,11.25,13.58,13.04,18.02,17.65,16.47,16.05,17.61,16.69,17.83,16.85,15.63,15.68,16.39,14.60,13.94,14.56,14.48,13.27,12.50,13.07,11.10,11.63,10.50,10.85,11.42,11.76,11.29,11.65,12.16,12.37,12.47,13.96,13.14,14.28,14.19,15.35,16.35,16.27,15.31,15.45,15.03,16.15,15.71,17.10,16.94,16.33,17.60,16.63,16.30,17.52,16.97,15.46,16.55,15.17,15.89,15.16,15.43,15.69,15.00,16.71,17.08,15.69,16.31,15.36,16.84,16.86,18.79,17.58,16.44,16.70,16.96,15.74,16.17,15.91,14.90,14.73,13.76,12.90,13.59,12.43,12.93,12.14,12.61,12.63,13.68,13.85,13.77,14.80,14.68,13.43,14.13,13.42,12.78,13.58,13.53,13.94,14.10,14.51,14.12,14.31,15.13,14.03,14.07,14.55,14.45,14.52,14.14,13.49,13.30,13.45,13.07,12.18,12.03,12.31,11.67,11.17,11.39,11.80,10.94,10.62,11.31,11.08,10.73,10.82,11.72,10.34,10.22,11.18,11.16,10.44,10.55,11.52,11.39,10.69,11.25,12.05,12.02,11.89,12.17,12.39,13.11,11.88,12.45,12.85,12.30,12.84,13.67,14.82,14.26,14.62,13.53,13.96,14.10,13.34,14.17,13.74,14.08,13.62,14.10,14.41,14.07,12.92,12.88,13.39,13.40,14.21,14.47,15.01,14.90,14.65,13.89,13.58,13.33,14.48,14.41,14.83,13.74,14.62,14.88,14.37,14.39,12.61,14.16,14.47,13.27,13.34,14.19,14.15,12.90,13.39,13.94,13.54,13.04,13.94,13.49,13.89,12.92,13.11,11.88,12.17,10.76,11.33,10.38,10.95,10.96,11.22,11.74,11.73,13.07,12.49,13.01,13.47,13.87,15.42,14.16,13.33,13.70,14.58,14.43,12.88,13.69,12.93,14.18,13.52,14.18,14.41,15.06,14.60,14.75,13.76,13.52,14.32,13.43,12.83,13.36,13.18,12.97,12.74,12.59,12.50,11.42,11.56,12.28,12.53,12.90,13.48,13.26,14.10,13.86,13.19,12.50,12.65,11.09,11.42,10.58,10.62,10.30,10.88,10.47,10.83,11.07,11.49,11.36,11.49,10.53,11.15,10.59,10.60,10.35,11.35,11.35,12.03,10.84,11.93,11.22,12.62,11.92,13.00,12.80,13.72,12.95,14.25,12.50,13.72,13.06,14.01,13.69,14.10,15.05,14.72,15.04,15.23,16.67,16.82,16.29,17.03,18.01,17.51,17.35,16.35,16.20,16.23,15.13,14.48,13.57,14.69,14.04,15.03,14.94,16.32,16.27,16.31,17.71,17.17,17.95,17.09,16.85,15.73,14.91,14.76,13.85,13.21,12.68,13.53,12.44,13.21,12.57,13.56,12.23,13.89,13.35,13.86,13.60,13.22,13.48,12.67,12.08,12.56,11.73,12.35,12.57,12.50,12.72],[27.50,26.76,26.06,25.61,26.58,27.01,27.78,28.17,28.56,28.01,27.76,28.60,28.52,27.91,28.91,29.09,28.79,27.98,28.19,28.52,27.45,27.38,27.63,27.41,26.13,26.74,26.79,25.98,25.63,26.20,26.34,25.31,25.19,26.27,26.17,26.61,26.91,26.07,27.26,27.27,26.99,28.52,27.78,29.05,28.66,28.69,28.65,29.29,29.65,29.52,29.73,29.90,29.80,29.45,29.06,27.84,28.50,27.42,28.29,27.58,28.57,28.18,29.13,28.66,27.78,27.65,27.94,27.51,26.74,27.00,28.17,28.61,28.22,28.69,28.18,28.89,27.90,29.11,28.65,29.37,29.11,29.73,29.62,29.36,29.90,29.96,30.14,29.89,29.66,30.06,30.09,29.65,29.78,30.24,30.29,30.23,30.10,30.16,30.27,30.10,30.01,29.63,29.74,29.99,29.73,29.22,29.75,29.89,29.43,29.40,29.13,28.77,29.08,28.40,29.11,28.29,29.11,28.40,29.18,29.29,28.98,29.30,29.69,29.31,29.89,29.59,29.12,29.64,29.90,29.51,29.32,29.88,29.87,29.45,29.65,30.12,30.03,29.91,30.14,30.20,30.08,30.12,29.88,29.98,29.98,29.63,29.55,29.01,29.20,28.81,28.88,27.97,28.87,28.42,28.65,28.14,27.90,27.96,27.69,27.31,26.98,26.78,26.14,26.04,24.38,24.34,25.76,26.23,25.27,25.78,27.12,26.43,26.79,27.50,27.95,28.08,27.42,26.93,25.64,26.34,25.36,24.75,24.25,24.71,23.46,25.30,25.52,23.55,24.41,25.54,26.06,26.87,27.90,27.64,26.90,26.95,25.97,26.23,23.80,24.75,24.80,25.14,25.32,24.60,22.67,23.24,22.29,23.07,22.47,22.80,23.79,24.45,25.38,24.50,24.79,23.85,23.45,24.46,22.81,24.75,24.56,22.82,22.84,23.94,23.32,22.01,22.75,23.20,22.44,21.57,22.34,22.74,22.06,22.41,22.28,21.28,21.16,21.54,20.86,21.46,21.49,22.24,22.34,23.21,22.23,22.95,21.31,22.02,22.76,21.79,21.67,22.74,22.71,21.86,22.46,24.01,25.14,25.97,24.99,25.26,25.66,24.44,23.80,22.30,23.19,23.85,24.62,23.23,22.87,23.13,22.77,23.31,23.17,23.21,24.09,24.56,25.37,24.43,25.51,24.61,23.90,22.91,23.46,23.88,23.40,22.75,23.34,23.57,22.40,22.37,22.64,23.38,22.42,23.33,22.52,22.05,22.13,21.90,21.94,21.96,22.31,22.60,21.67,22.80,22.17,23.59,22.89,21.42,22.53,22.61,22.41,21.43,22.47,22.15,21.40,22.05,22.29,22.25,22.53,22.38,22.29,21.35,21.24,21.44,21.55,20.98,20.88,21.80,21.99,22.40,22.96,22.97,24.04,23.40,23.63,23.05,24.15,22.42,21.92,22.09,22.08,21.26,21.96,21.22,22.40,22.56,23.64,23.92,23.74,24.34,22.17,21.85,24.48,24.19,21.75,22.96,24.92,24.02,23.43,23.97,25.45,26.09,24.95,26.11,25.94,26.40,24.84,24.12,25.19,24.56,22.67,21.63,23.14,20.81,20.07,20.12,20.84,19.12,20.28,19.79,19.69,20.80,20.93,20.43,21.66,22.19,22.19,22.15,23.48,24.78,25.52,25.98,24.92,25.27,23.53,24.81,24.87,22.53,21.97,20.12,20.53,21.67,20.77,19.76,20.49,21.30,19.38,20.04,20.89,21.69,21.78,23.60,22.29,22.01,21.21,20.56,20.19,19.30,19.87,19.90,18.90,18.44,19.07,18.41,17.32,17.72,17.82,16.20,15.58,15.15,16.17,15.11,15.70,15.66,16.21,15.51,15.55,16.30,16.85,16.80,17.50,16.58,17.09,18.45,17.78,17.49,18.51,19.43,18.78,20.36,20.16,19.74,19.89,18.45,18.96,19.98,18.43,17.88,19.15,18.75,17.33,18.24,18.99,18.24,16.98,18.71,18.58,17.24,17.56,16.39,15.42,15.24,14.07,13.90,14.37,13.89,15.84,15.32,17.01,15.85,16.55,16.17,17.09,18.05,17.18,17.29,18.81,18.58,18.05,18.92,19.67,18.96,18.77,20.12,20.30,19.43,20.57,19.78,20.06,19.86,18.78,18.94,19.59,18.85,17.75,18.36,18.79,18.40,17.18,17.64,16.34,14.89,16.64,17.13,15.01,15.71,17.21,16.61,15.84,17.02,17.54,16.42,16.25,17.82,17.45,18.10,18.72,19.64,19.47,18.16,18.67,19.73,18.82,17.93,19.02,19.36,18.09,18.15,19.32,18.91,19.37,18.41,17.93,17.44,17.86,18.16,17.46,17.36,17.61,17.03,16.23,14.87,15.56,16.88,15.69,14.99,16.57,16.82,15.48,15.91,16.97,16.72,16.80,17.74,18.00,17.52,18.07,18.49,17.42,17.45,18.39,17.83,17.27,17.66,18.17,17.32,16.88,17.77,18.14,17.16,17.11,16.55,17.04,16.48,15.79,15.78,14.47,14.29,14.54,15.14,14.24,15.77,15.55,14.34,15.35,16.11,15.40,14.59,16.21,16.06,15.10,15.55,16.66,15.64,16.01,16.73,16.50,17.37,16.74,15.89,16.17,16.98,15.95,15.14,16.06,15.97,15.07,14.96,15.60,15.07,14.13,14.52,14.71,13.60,12.70,12.81,11.89,12.78,12.02,12.62,13.00,12.96,13.94,13.25,12.63,13.66,14.16,12.97,13.02,14.28,13.29,13.37,14.06,13.95,13.79,14.64,14.20,15.06,16.25,15.28,16.05,15.21,16.19,15.69,14.51,14.60,15.32,14.42,13.60,14.54,14.60,13.52,13.30,14.32,13.76,14.38,13.54,12.84,12.49,13.45,12.72,11.87,12.51,12.70,12.04,11.81,12.74,12.68,12.01,12.38,12.75,12.38,12.43,12.98,12.85,12.09,13.37,12.57,13.43,13.98,13.94,14.94,15.96,14.70,16.15,15.96,16.70,17.05,16.60,15.67,15.46,14.47,15.03,15.81,15.22,15.18,16.51,15.48,16.58,16.11,14.28,15.34,15.64,14.16,13.61,14.83,14.36,12.96,13.24,14.22,13.02,12.35,13.21,13.54,12.19,11.81,13.07,12.27,12.44,11.86,11.44,11.28,11.39,11.74,11.06,10.47,11.19,11.49,10.58,10.70,11.56,11.17,10.97,11.32,11.78,12.08,11.75,12.54,12.89,12.85,13.62,14.47,14.81,13.86,14.24,15.05,14.38,13.01,14.17,14.51,13.01,12.67,13.91,13.52,12.15,12.44,13.63,12.29,11.48,11.31,10.98,10.59,10.37,10.92,11.30,10.86,10.89,12.10,11.70,11.08,11.95,12.86,11.65,11.52,12.61,13.26,13.10,14.00,13.80,14.68,16.08,15.15,16.46,15.26,14.01,14.05,14.99,14.25,14.16,15.53,14.34,13.11,13.90,14.12,13.25,12.61,13.41,13.30,11.51,11.86,10.97,11.91,10.78,10.12,9.69,10.08,9.44,8.82,9.12,9.23,8.68,8.24,8.29,8.56,8.09,8.57,8.82,9.58,9.53,10.81,10.39,10.61,10.62,11.78,11.90,11.34,12.45,12.26,12.49,11.48,10.80,9.93,9.88,8.48,8.37,9.10,8.80,8.04,8.37,9.02,8.33,7.80,8.42,8.79,7.85,7.89,8.55,8.47,7.94,8.07,8.85,8.06,8.10,8.81,9.24,9.98,9.24,8.74,8.12,8.62,9.26,8.17,8.16,7.96,7.98,7.48,6.84,7.16,6.67,7.16,7.57,7.82,7.09,7.45,6.99,6.65,7.17,7.23,6.90,6.95,7.37,7.18,7.06,7.22,7.71,7.59,8.30,7.81,6.93,7.20,7.74,7.09,6.66,7.14,7.61,6.91,6.71,7.43,7.48,6.66,6.94,7.67,7.30,7.64,7.44,7.49,7.58,6.58,6.25,5.98,6.26,6.58,6.13,5.88,6.33,6.30,5.87,6.27,6.52,6.33,6.30,6.57,6.85,6.78,6.27,6.42,6.27,5.92,5.71,6.02,5.87,5.30,5.66,5.80,5.46,5.25,5.72,5.73,5.84,5.78,5.63,5.15,4.95,5.09,4.78,4.37,4.87,5.27,4.89,5.55,5.44,5.66,5.28,4.42,4.69,4.41,4.81,4.55,4.07,4.34,4.68,4.18,3.93,4.39,4.41,3.87,4.00,4.41,4.52,4.62,4.34,4.14,3.56,3.89,4.09,3.54,3.48,3.85,3.57,3.10,3.40,3.81,4.27,4.53,3.88,4.00,4.24,3.76,3.64,3.26,3.30,3.44,3.12,2.83,3.11,3.21,2.77,2.72,3.03,2.99,2.60,2.91,3.13,3.27,3.15,2.84,2.48,2.80,3.06,2.55,2.44,3.06,3.01,2.51,2.75,3.36,2.92,2.81,3.73,4.47,4.71,4.58,5.02,4.44,3.34,2.94,3.02,2.71,2.49,2.21,2.32,2.38,1.90,1.86,2.19,2.03,1.53,1.81,2.13,1.83,1.52,2.03,2.19,1.89,1.97,2.42,2.74,2.76,3.08,3.19,4.34,4.02,3.45,3.43,2.74,2.57,2.96,2.65,2.15,2.30,2.46,2.08,1.72,2.10,2.17,1.67,1.65,2.18,2.09,2.17,1.85,1.58,1.34,1.20,1.06,0.81,0.76,0.86,1.02,1.06,1.07,1.24,1.45,1.54,1.52,1.80,1.89,1.99,2.15,2.45,2.78,2.55,2.96,2.48,3.17,2.84,2.22,2.58,2.48,2.04,1.94,2.14,2.05,1.61,1.99,2.19,1.84,1.68,2.16,2.25,1.70,1.80,2.16,2.23,1.81,2.25,2.50,2.59,2.76,2.84,3.11,2.91,2.55,2.65,2.83,2.50,2.20,2.70,2.80,2.33,2.60,3.08,3.54,3.95,4.50,4.27,3.61,3.29,2.82,2.37,2.65,2.83,2.64,2.48,2.95,3.24,3.23,2.76,2.89,3.26,3.15,2.72,3.15,3.37,3.14,3.22,3.81,3.67,4.03,3.74,3.22,3.49,3.59,3.18,3.02,3.46,3.33,3.12,3.37,3.71,3.97,4.49,4.67,5.41,6.03,6.48,7.28,7.64,6.55,6.10,5.26,5.05,4.53,4.16,4.27,3.80,3.92,4.34,4.03,3.61,4.16,4.44,3.92,3.99,4.23,4.46,4.55,4.72,4.24,3.95,4.54,4.40,3.86,4.17,4.67,4.23,4.03,4.76,4.86,5.07,4.82,5.35,5.88,6.49,6.65,6.75,6.00,6.43,6.25,5.60,5.63,6.00,5.52,4.95,5.60,5.74,5.13,4.99,5.47,5.44,5.14,5.94,6.03,5.55,5.81,5.38,5.93,5.36,5.08,5.69,5.76,5.12,5.32,5.92,5.66,5.16,5.85,6.17,5.60,5.59,6.17,6.28,5.85,6.34,6.72,6.56,6.40,7.10,7.51,7.08,7.32,8.11,8.16,7.83,8.44,9.65,9.01,8.92,10.42,11.47,11.04,13.16,13.14,17.94,17.48,16.23,15.71,17.57,16.42,17.77,16.90,15.10,15.45,16.44,14.31,13.49,14.41,14.36,13.08,12.19,12.82,10.83,11.35,10.45,10.84,11.33,11.82,11.29,11.79,12.21,12.55,12.41,13.76,13.14,14.20,14.14,15.29,16.38,16.28,15.34,15.51,15.07,16.26,15.64,17.20,16.99,16.36,17.58,16.89,16.26,17.68,17.34,15.55,16.63,15.03,15.80,15.15,15.57,15.86,15.19,16.68,17.12,15.78,16.24,15.50,16.75,16.89,18.70,17.55,16.60,16.78,16.94,15.69,16.28,15.88,14.87,14.75,13.95,12.97,13.77,12.47,13.04,12.04,12.65,12.24,13.53,13.67,13.71,14.79,14.61,13.19,13.79,13.14,12.35,13.17,13.06,13.43,13.79,13.93,13.59,13.86,14.53,13.73,13.33,14.01,14.25,14.45,14.05,13.15,12.95,13.37,12.94,11.98,11.75,12.19,11.55,10.74,11.27,11.71,10.80,10.17,11.20,10.82,10.41,10.63,11.69,10.19,10.12,11.16,11.14,10.30,10.53,11.47,11.60,10.87,11.17,12.11,11.89,11.99,12.18,12.42,13.24,12.03,12.49,12.98,12.37,12.94,13.82,15.06,14.34,14.80,13.61,14.11,14.28,13.50,14.38,13.69,14.11,13.68,14.13,14.58,14.21,13.02,12.79,13.41,13.41,14.16,14.41,15.14,15.01,14.75,13.82,13.66,13.32,14.25,14.52,14.55,13.69,14.40,14.91,14.44,14.46,12.95,14.25,14.51,13.43,13.38,14.34,14.36,13.17,13.62,14.16,13.65,13.11,13.78,13.62,13.93,12.95,13.25,12.08,12.10,10.92,11.19,10.21,10.96,10.61,11.20,11.01,12.08,12.43,12.20,12.65,13.19,13.78,15.12,14.18,13.70,13.72,14.69,14.40,13.11,13.81,12.86,14.09,13.37,14.09,14.16,15.19,14.53,14.51,13.67,13.65,14.28,13.22,12.87,13.24,12.97,12.75,12.19,12.32,11.99,11.32,11.33,11.96,12.17,13.09,13.38,13.35,14.18,13.88,13.47,12.65,12.33,11.05,11.28,10.80,10.40,10.19,10.72,10.43,10.46,10.80,11.20,10.76,10.90,10.19,10.74,10.48,10.58,10.52,11.16,10.90,11.69,11.06,11.90,11.34,12.41,12.15,12.91,12.87,13.62,13.00,14.16,12.63,13.84,13.16,14.19,13.75,14.14,14.98,14.62,14.98,15.26,16.58,16.70,16.15,17.01,17.88,17.42,17.39,16.26,16.14,16.12,15.09,14.36,13.43,14.61,14.05,14.97,14.77,16.18,15.88,16.15,17.58,17.07,17.92,17.11,16.65,15.62,14.77,14.56,13.66,13.06,12.72,13.49,12.54,13.22,12.70,13.69,12.38,13.94,13.32,14.01,13.65,13.08,13.44,12.90,12.23,12.70,11.79,12.30,12.37,12.51,13.00],[27.42,26.79,25.87,25.49,26.52,26.96,27.74,28.10,28.55,27.98,27.77,28.60,28.45,27.84,28.79,29.06,28.80,27.99,28.17,28.45,27.39,27.30,27.68,27.33,26.06,26.76,26.75,25.84,25.57,26.32,26.26,25.24,25.18,26.24,26.02,26.56,26.73,25.99,27.10,27.22,26.94,28.48,27.67,28.93,28.53,28.55,28.57,29.17,29.59,29.38,29.72,29.81,29.78,29.43,29.08,27.78,28.55,27.39,28.30,27.51,28.51,28.15,29.14,28.62,27.70,27.56,27.89,27.43,26.69,27.06,28.19,28.59,28.25,28.72,28.15,28.87,27.94,29.18,28.61,29.42,29.10,29.67,29.59,29.33,29.82,29.94,30.11,29.82,29.72,30.08,30.12,29.70,29.83,30.27,30.25,30.22,30.06,30.12,30.30,30.07,30.04,29.64,29.82,30.03,29.78,29.29,29.72,29.96,29.47,29.45,29.07,28.74,29.17,28.39,29.16,28.36,29.12,28.42,29.15,29.22,28.99,29.26,29.64,29.27,29.86,29.53,29.09,29.64,29.87,29.55,29.36,29.94,29.91,29.54,29.73,30.11,30.06,29.95,30.13,30.23,30.13,30.12,29.90,30.01,29.96,29.67,29.62,29.04,29.29,28.78,28.93,28.00,28.83,28.55,28.58,28.12,27.87,27.97,27.57,27.23,26.98,26.57,26.05,25.88,24.38,24.15,25.59,26.26,25.15,25.65,27.11,26.38,26.70,27.44,27.90,28.00,27.28,26.61,25.48,26.06,25.10,24.56,24.12,24.50,23.16,25.04,25.27,23.31,24.04,25.27,25.77,26.55,27.72,27.53,26.52,26.66,25.65,25.92,23.38,24.39,24.41,24.83,25.08,24.29,22.40,23.09,22.06,22.97,22.37,22.65,23.67,24.31,25.30,24.42,24.65,23.71,23.21,24.29,22.58,24.60,24.43,22.56,22.73,23.84,23.15,21.76,22.58,23.09,22.13,21.40,22.27,22.65,21.85,22.26,22.05,21.07,20.87,21.21,20.53,21.28,21.24,21.95,22.03,22.69,21.89,22.52,21.03,21.83,22.50,21.47,21.35,22.45,22.50,21.57,22.17,23.81,25.08,25.78,24.72,25.08,25.56,24.40,23.68,22.10,22.91,23.74,24.46,22.95,22.62,22.86,22.55,23.23,22.99,22.97,23.89,24.37,24.95,24.15,25.23,24.30,23.68,22.79,23.30,23.65,23.36,22.77,23.12,23.37,22.44,22.13,22.53,23.28,22.27,23.20,22.59,21.99,21.93,21.77,21.67,21.80,22.08,22.32,21.47,22.51,22.02,23.35,22.76,21.16,22.49,22.50,22.17,21.21,22.36,21.92,21.26,21.73,22.23,22.06,22.41,22.31,22.05,21.18,21.02,21.22,21.24,20.67,20.48,21.63,21.77,22.20,22.73,22.90,23.92,23.14,23.41,22.93,24.07,22.20,21.85,21.83,21.92,20.93,21.90,20.91,22.29,22.27,23.56,23.55,23.37,23.96,21.68,21.38,24.05,23.84,21.31,22.50,24.48,23.62,22.95,23.50,24.95,25.70,24.38,25.45,25.45,25.96,24.38,23.71,24.75,23.83,22.08,21.14,22.64,20.28,19.65,19.68,20.32,18.63,19.81,19.29,19.22,20.24,20.41,19.94,21.02,21.77,21.47,21.62,22.96,24.33,25.01,25.27,24.33,24.69,23.02,24.23,24.22,21.88,21.26,19.44,19.91,20.92,20.06,19.23,19.80,20.57,18.83,19.44,20.11,21.25,21.05,22.78,21.28,21.39,20.44,19.59,19.43,18.61,18.96,18.88,18.26,17.83,18.25,17.75,16.72,17.18,17.21,15.76,15.01,14.56,15.55,14.45,15.11,15.09,15.57,15.04,15.02,15.77,16.41,16.23,16.86,15.90,16.47,17.77,17.20,16.87,17.82,18.84,18.30,19.75,19.39,19.05,19.24,17.81,18.34,19.33,17.87,17.07,18.46,18.26,16.69,17.34,18.35,17.55,16.56,17.90,17.90,16.66,16.93,15.89,14.71,14.62,13.32,13.25,13.71,13.13,15.30,14.68,16.43,15.19,15.88,15.53,16.45,17.23,16.58,16.62,17.80,17.79,17.40,18.01,18.72,18.20,17.99,19.15,19.39,18.77,19.83,18.87,19.25,19.09,18.15,18.26,18.88,18.22,17.23,17.80,18.21,17.91,16.78,17.22,16.04,14.45,16.11,16.72,14.75,15.23,16.62,16.26,15.44,16.47,17.03,16.14,15.77,17.13,16.88,17.19,17.77,18.78,18.59,17.55,17.76,18.81,18.08,17.36,18.10,18.46,17.56,17.64,18.45,18.34,18.78,17.89,17.56,17.03,17.43,17.80,17.09,17.07,17.17,16.71,15.94,14.63,15.25,16.54,15.28,14.71,16.24,16.37,15.20,15.51,16.54,16.32,16.37,17.14,17.30,16.95,17.21,17.68,16.73,16.81,17.48,17.23,16.67,17.04,17.44,17.02,16.40,17.14,17.62,16.77,16.76,16.19,16.66,15.97,15.42,15.65,14.44,14.27,14.30,15.09,14.10,15.49,15.30,14.04,15.05,15.81,14.95,14.29,15.64,15.50,14.72,15.14,16.06,15.16,15.47,15.96,15.40,16.34,15.91,15.18,15.25,16.03,15.23,14.61,15.37,15.38,14.54,14.29,15.15,14.57,13.72,14.01,14.24,13.24,12.47,12.36,11.58,12.46,11.67,12.29,12.79,12.52,13.47,12.69,12.10,13.18,13.61,12.51,12.62,13.81,12.80,12.75,13.19,13.10,13.36,14.22,13.96,14.49,15.22,14.49,14.80,13.98,14.84,14.50,13.65,13.35,14.03,13.68,12.80,13.46,13.62,12.76,12.43,13.20,13.00,13.56,13.05,12.13,11.96,12.80,11.97,11.20,11.99,11.95,11.29,11.10,12.07,11.83,11.17,11.69,11.98,11.50,11.62,12.24,12.07,11.59,12.86,12.22,12.96,13.71,13.60,14.51,15.66,14.35,15.73,15.74,16.17,16.38,15.73,15.17,14.70,14.00,14.42,15.06,14.22,14.19,15.18,14.21,15.34,14.70,13.27,14.03,14.16,13.05,12.46,13.30,12.94,11.94,11.97,12.71,11.89,11.26,11.78,12.07,11.13,10.83,11.53,11.18,11.24,10.78,10.43,10.45,10.46,10.42,9.96,9.63,10.25,10.10,9.46,9.93,10.34,10.02,9.92,10.32,10.61,10.98,10.94,11.54,11.65,11.82,12.48,13.20,13.46,12.64,12.83,13.43,12.75,11.75,12.50,12.83,11.64,11.16,11.94,11.83,10.72,10.71,11.71,10.69,9.98,9.82,9.60,9.40,9.19,9.76,9.91,9.66,9.85,10.70,10.24,10.09,10.84,11.45,10.68,10.75,11.74,12.22,12.03,12.94,12.98,13.70,15.01,14.20,15.39,14.08,13.01,12.83,13.67,12.88,12.76,13.74,12.60,11.77,12.16,12.30,11.43,10.89,11.29,11.48,10.04,10.22,9.70,10.21,9.20,8.56,8.23,8.71,8.20,7.53,7.85,8.09,7.52,7.16,7.27,7.67,7.31,7.87,8.18,8.85,8.82,10.15,9.66,9.65,9.78,10.76,10.88,10.65,11.45,11.53,11.81,10.82,10.43,9.56,9.26,7.97,7.86,8.44,8.03,7.09,7.48,8.05,7.36,6.86,7.40,7.56,6.84,6.77,7.43,7.28,6.87,6.98,7.65,6.89,6.99,7.46,7.88,8.53,7.85,7.55,6.94,7.50,7.85,7.10,7.15,6.95,6.97,6.47,5.94,6.23,5.89,6.53,6.86,7.12,6.39,6.46,5.92,5.64,6.12,6.18,5.94,5.88,6.32,6.17,6.08,6.31,6.69,6.55,7.15,6.78,5.97,6.29,6.68,6.09,5.67,6.25,6.51,5.95,5.78,6.46,6.40,5.71,6.08,6.72,6.52,7.21,7.14,7.27,7.11,5.97,5.35,5.11,5.29,5.63,5.22,4.86,5.47,5.44,5.06,5.31,5.62,5.57,5.38,5.74,5.93,5.94,5.46,5.64,5.50,5.23,4.92,5.30,5.06,4.60,4.85,5.05,4.68,4.45,5.05,4.94,5.17,4.99,4.74,4.46,4.18,4.22,4.10,3.75,4.09,4.45,4.18,4.78,4.83,5.04,4.85,3.87,4.16,3.91,4.24,4.01,3.52,3.83,4.10,3.63,3.43,3.93,3.87,3.47,3.68,3.94,4.00,3.99,3.73,3.54,3.12,3.24,3.46,3.08,2.96,3.23,3.17,2.79,2.93,3.33,3.78,3.94,3.46,3.63,3.84,3.40,3.39,3.05,3.11,3.16,2.84,2.59,2.88,2.84,2.43,2.51,2.73,2.59,2.25,2.66,2.76,2.79,2.63,2.37,2.02,2.28,2.47,2.12,1.99,2.46,2.57,2.17,2.33,2.78,2.58,2.55,3.34,4.15,4.48,4.45,4.97,4.38,3.25,2.90,2.86,2.55,2.41,2.20,2.23,2.19,1.84,1.77,1.88,1.70,1.37,1.56,1.70,1.47,1.22,1.71,1.79,1.51,1.69,2.09,2.36,2.40,2.61,2.71,3.81,3.17,2.79,2.76,2.23,2.19,2.48,2.18,1.78,2.00,2.19,1.77,1.56,1.95,2.02,1.65,1.69,2.17,2.08,2.30,1.93,1.71,1.44,1.20,1.10,1.04,0.82,0.76,0.81,1.04,1.01,0.97,1.22,1.40,1.37,1.48,1.67,1.77,1.89,2.13,2.46,2.28,2.55,2.14,2.74,2.43,1.83,2.31,2.23,1.71,1.69,1.93,1.90,1.51,1.88,2.11,1.86,1.67,2.11,2.13,1.67,1.70,2.07,2.09,1.67,2.09,2.33,2.44,2.53,2.59,2.75,2.60,2.30,2.42,2.56,2.23,2.01,2.43,2.52,2.06,2.39,2.79,3.22,3.62,4.18,3.85,3.27,3.01,2.59,2.17,2.51,2.76,2.47,2.44,2.86,3.19,3.11,2.67,2.81,3.16,2.98,2.59,2.99,3.20,2.91,2.94,3.46,3.32,3.68,3.34,2.90,3.30,3.25,2.87,2.79,3.23,3.05,2.87,3.17,3.47,3.75,4.20,4.49,5.24,5.87,6.30,7.05,7.50,6.42,5.87,4.99,4.93,4.39,4.02,4.20,3.59,3.72,4.18,3.89,3.46,3.96,4.27,3.77,3.81,3.96,4.18,4.37,4.46,3.92,3.70,4.32,4.07,3.49,3.93,4.33,3.87,3.69,4.46,4.56,4.77,4.48,4.93,5.35,5.99,6.22,6.32,5.48,6.03,5.87,5.15,5.17,5.62,5.19,4.56,5.18,5.34,4.91,4.75,5.35,5.30,4.99,5.72,5.95,5.35,5.63,5.25,5.74,5.14,4.93,5.57,5.53,4.93,5.14,5.70,5.34,4.92,5.51,5.79,5.20,5.16,5.84,5.80,5.33,5.81,6.36,6.00,5.83,6.57,6.93,6.41,6.65,7.51,7.52,7.19,7.74,8.97,8.26,8.32,9.71,10.67,10.42,12.49,12.61,17.72,17.39,16.06,15.42,17.18,15.94,17.29,16.38,14.69,14.95,16.08,13.97,13.20,14.10,14.17,12.90,12.07,12.92,10.58,11.55,10.01,10.36,11.05,11.28,10.78,11.40,11.82,11.90,11.96,13.23,12.70,13.84,13.72,14.82,15.90,15.89,14.83,15.01,14.37,15.80,15.19,16.71,16.50,15.99,17.15,16.46,15.78,17.23,16.97,15.18,16.27,14.61,15.52,14.64,15.16,15.51,14.80,16.26,16.65,15.28,15.88,14.87,16.40,16.54,18.35,17.23,16.27,16.34,16.62,15.30,15.83,15.32,14.33,14.20,13.24,12.44,13.30,11.96,12.60,11.50,12.38,11.90,13.25,13.44,13.43,14.67,14.47,12.84,13.49,12.75,12.05,12.87,12.79,13.21,13.62,13.77,13.46,13.84,14.36,13.37,13.28,13.88,13.86,14.10,13.72,12.70,12.62,12.94,12.60,11.60,11.41,11.72,11.20,10.36,10.88,11.20,10.49,9.74,10.66,10.39,10.04,10.14,11.10,9.63,9.55,10.61,10.57,9.75,10.05,10.75,11.11,10.46,10.50,11.42,11.47,11.61,11.57,11.95,12.60,11.23,11.84,12.28,11.90,12.48,13.34,14.71,13.77,14.29,13.12,13.53,13.41,12.76,13.75,13.17,13.70,13.12,13.88,14.21,13.98,12.63,12.38,13.12,13.05,13.83,14.08,14.75,14.59,14.41,13.61,13.24,13.21,14.19,14.05,14.18,13.39,13.95,14.38,14.01,13.74,12.53,13.61,13.63,12.80,12.57,13.50,13.77,12.69,13.18,13.72,13.33,12.64,13.62,13.23,13.29,12.56,12.63,11.51,11.68,10.55,11.09,9.93,10.90,10.67,11.09,11.16,11.88,12.54,12.00,12.35,13.12,13.51,15.10,13.76,12.98,13.60,14.33,14.05,12.72,13.49,12.74,13.90,13.33,13.90,14.07,15.02,14.13,14.38,13.33,13.37,14.22,12.93,12.65,13.05,13.08,12.55,12.07,11.94,11.69,10.94,11.34,12.01,12.13,12.63,13.09,12.69,13.66,13.39,12.85,12.19,12.24,10.85,11.12,10.43,10.47,10.02,10.83,10.18,10.25,10.68,11.08,10.76,11.04,10.34,10.62,10.39,10.31,10.37,10.75,10.94,11.60,10.88,11.67,11.05,12.15,11.61,12.53,12.42,13.31,12.47,13.73,11.95,13.22,12.54,13.49,13.26,13.55,14.59,14.13,14.69,15.02,16.32,16.44,15.92,16.67,17.66,17.19,16.96,15.99,15.84,15.81,14.81,14.30,13.12,14.17,13.65,14.64,14.58,15.99,15.77,15.99,17.38,16.71,17.67,16.91,16.55,15.41,14.54,14.34,13.41,12.78,12.26,13.06,12.02,12.68,12.09,13.11,11.76,13.46,12.87,13.63,13.41,12.61,13.09,12.39,11.60,12.28,11.34,11.94,12.10,12.37,12.78],[26.85,26.32,25.37,24.75,26.10,26.66,27.69,27.98,28.44,27.71,27.53,28.51,28.23,27.55,28.55,28.78,28.55,27.55,27.97,28.17,26.92,26.95,27.43,26.76,25.54,26.44,26.22,25.26,25.01,26.06,25.79,24.56,24.49,25.59,25.34,26.02,26.06,25.32,26.51,26.69,26.42,28.10,27.26,28.48,28.01,28.01,28.19,28.83,29.30,29.08,29.53,29.64,29.59,29.06,28.66,27.49,28.32,26.95,27.95,27.00,28.04,27.63,28.84,28.29,27.22,27.22,27.49,26.92,26.57,26.56,27.77,28.29,27.81,28.47,27.71,28.64,27.61,29.03,28.22,29.21,28.90,29.58,29.56,29.17,29.77,29.91,30.12,29.67,29.62,29.98,30.09,29.52,29.64,30.05,30.14,30.12,30.00,30.04,30.14,29.85,29.87,29.40,29.59,29.83,29.56,29.06,29.45,29.77,29.18,29.16,28.61,28.41,29.02,28.15,29.00,28.03,28.86,28.23,28.97,29.07,28.81,29.00,29.58,29.18,29.82,29.39,28.92,29.49,29.80,29.50,29.22,29.87,29.78,29.36,29.60,30.03,29.86,29.69,30.05,30.08,29.91,30.04,29.73,29.81,29.82,29.41,29.35,28.88,29.07,28.51,28.91,27.75,28.66,28.69,28.45,28.10,27.69,27.89,27.52,27.02,26.68,26.51,25.84,25.47,24.07,23.45,25.16,25.86,24.60,25.26,26.66,26.09,26.08,27.03,27.76,27.47,26.89,25.69,24.89,25.45,24.20,24.11,23.47,23.84,22.59,24.28,24.46,22.62,23.27,24.55,25.11,25.92,27.27,27.00,25.96,25.92,24.87,25.15,22.69,23.96,23.38,23.73,24.03,23.37,21.89,22.64,21.56,22.46,21.74,21.99,22.98,23.58,24.74,23.78,24.00,23.10,22.77,23.56,22.07,23.78,23.79,22.11,22.13,23.18,22.55,21.22,22.14,22.58,21.58,20.77,21.66,22.01,21.17,21.68,21.44,20.52,20.21,20.62,19.81,20.75,20.44,21.42,21.06,21.92,21.21,21.59,20.45,21.04,21.93,20.93,20.78,21.95,21.91,21.07,21.66,23.24,24.28,25.14,24.07,24.27,24.94,23.74,23.03,21.65,22.46,23.13,23.86,22.58,22.00,22.45,21.79,22.54,22.35,22.50,23.20,23.58,24.50,23.38,24.80,23.64,23.40,22.30,23.05,23.29,22.71,22.13,22.95,22.94,21.84,21.85,22.22,22.80,21.99,22.67,21.88,21.35,21.29,21.17,20.96,21.37,21.23,21.65,20.86,21.96,21.47,23.05,22.43,20.66,22.01,22.37,21.68,20.75,22.06,21.53,20.71,21.34,21.68,21.38,21.86,21.38,21.41,20.67,20.25,20.60,20.47,20.21,19.90,21.11,21.24,21.62,22.40,22.41,23.45,22.70,23.21,22.65,23.65,21.84,21.30,21.28,21.30,20.59,21.35,20.29,21.76,21.53,22.59,22.52,22.62,22.76,20.97,20.77,23.53,22.99,20.77,22.14,24.00,22.82,22.22,22.84,24.45,25.07,23.63,24.84,24.95,25.60,23.62,23.27,24.08,23.21,21.67,20.74,21.75,19.86,18.98,18.97,19.57,18.10,19.21,18.69,18.58,19.76,19.81,19.34,20.53,21.07,20.93,20.88,22.39,23.53,24.30,24.78,23.71,23.96,22.44,23.59,23.65,21.37,20.25,18.86,18.97,20.08,19.54,18.49,18.94,19.57,18.09,18.48,19.19,20.22,20.04,21.49,20.19,20.30,19.50,18.52,18.36,17.81,18.05,18.10,17.54,17.03,17.49,17.07,16.00,16.35,16.49,14.96,14.27,13.61,14.74,13.48,14.25,14.02,14.75,14.06,14.02,14.82,15.43,15.21,15.87,15.13,15.61,16.77,16.42,16.17,16.86,17.76,17.42,18.81,18.13,18.24,18.18,16.86,17.36,18.29,17.22,16.46,17.31,17.28,15.84,16.56,17.29,16.74,15.75,16.76,16.96,15.74,16.18,15.07,13.87,13.83,12.50,12.30,12.85,12.66,14.57,13.91,15.62,14.41,15.01,14.70,15.73,16.45,15.67,16.05,17.08,17.08,16.64,17.34,17.82,17.39,17.31,18.27,18.39,18.01,18.80,18.11,18.22,18.16,17.39,17.39,17.88,17.38,16.52,16.81,17.10,16.69,15.68,16.13,14.93,13.66,15.29,15.82,13.87,14.34,15.99,15.39,14.48,15.68,16.26,15.19,15.02,16.38,15.85,16.26,16.91,17.75,17.81,16.72,16.90,17.86,17.26,16.51,17.28,17.61,16.44,16.80,17.35,17.16,17.52,16.69,16.41,15.96,16.33,16.48,16.02,16.09,16.06,15.57,14.87,13.72,14.27,15.38,14.26,13.68,15.15,15.42,14.11,14.55,15.55,15.44,15.41,16.20,16.28,16.06,16.01,16.64,15.81,15.89,16.38,16.09,15.55,15.86,16.29,15.78,15.39,16.07,16.45,15.73,15.69,15.23,15.67,15.02,14.44,14.77,13.68,13.57,13.63,14.08,13.23,14.27,14.12,13.11,13.89,14.39,13.80,13.02,14.38,14.40,13.68,13.96,15.02,14.31,14.57,14.88,14.53,15.32,15.05,14.49,14.41,15.15,14.40,13.89,14.36,14.39,13.50,13.54,14.17,13.50,12.92,13.19,13.48,12.28,11.83,11.81,11.16,11.66,11.23,11.53,12.09,11.79,12.44,11.79,11.55,11.85,12.80,11.58,11.76,12.78,12.18,12.15,12.54,12.39,12.57,13.41,12.80,13.64,14.30,13.72,13.76,13.33,13.76,13.80,13.05,12.82,13.31,12.98,12.35,12.72,12.87,12.31,11.93,12.37,12.37,12.66,12.32,11.50,11.21,12.12,11.33,10.52,11.36,11.30,10.78,10.53,11.56,11.42,10.74,11.36,11.51,11.16,11.14,11.64,11.41,11.21,12.17,11.34,12.09,13.01,12.77,13.67,14.56,13.33,14.76,14.36,15.14,15.37,14.67,14.08,13.57,13.06,13.30,14.26,13.15,13.43,13.96,13.23,14.24,13.71,12.59,13.30,13.19,12.51,12.00,12.62,12.20,11.59,11.51,11.94,11.42,10.88,11.23,11.28,10.62,10.27,10.85,10.42,10.33,10.13,9.75,9.88,9.91,9.73,9.32,9.26,9.71,9.58,8.96,9.55,9.92,9.49,9.52,9.86,10.07,10.36,10.32,10.97,11.12,10.98,11.58,12.00,12.19,11.96,12.10,12.59,11.91,11.09,11.77,11.92,11.05,10.64,11.29,10.93,10.06,10.09,10.86,10.00,9.19,9.04,9.06,8.73,8.55,9.12,9.17,8.91,9.22,9.96,9.72,9.60,10.19,10.78,10.00,10.47,11.07,11.63,11.06,11.86,11.97,12.64,14.17,13.22,14.06,12.89,12.16,11.82,12.46,12.18,11.88,12.69,11.79,11.22,11.24,11.30,10.85,9.92,10.51,10.57,9.42,9.36,8.91,9.00,8.02,7.73,7.46,7.87,7.46,6.96,7.27,7.54,6.99,6.68,6.77,7.18,6.96,7.56,7.78,8.44,8.22,9.64,9.11,9.16,9.04,9.92,10.01,10.04,10.74,10.79,10.88,10.05,9.95,8.84,8.64,7.31,7.14,7.72,7.45,6.46,6.90,7.35,6.82,6.19,6.77,6.91,6.27,6.11,6.74,6.65,6.20,6.24,6.78,6.16,6.18,6.59,6.85,7.45,6.88,6.73,6.11,6.56,6.92,6.46,6.36,6.32,6.39,5.95,5.29,5.74,5.41,6.11,6.47,6.69,5.91,5.98,5.35,4.95,5.62,5.61,5.31,5.19,5.73,5.47,5.30,5.59,5.93,5.76,6.17,5.90,5.19,5.44,5.80,5.29,4.99,5.42,5.71,5.30,4.98,5.70,5.67,5.10,5.38,5.94,5.98,6.65,6.70,6.90,6.68,5.48,4.89,4.62,4.79,5.08,4.54,4.43,4.96,4.85,4.38,4.67,4.98,4.83,4.66,5.13,5.21,5.18,4.82,4.93,4.74,4.56,4.24,4.59,4.40,3.98,4.16,4.35,4.07,3.83,4.37,4.27,4.62,4.48,4.28,3.88,3.72,3.83,3.58,3.28,3.75,4.00,3.75,4.32,4.48,4.66,4.54,3.53,3.67,3.51,3.68,3.46,3.13,3.34,3.44,3.20,2.97,3.40,3.40,2.94,3.17,3.43,3.64,3.66,3.34,3.17,2.66,2.85,3.12,2.63,2.58,2.90,2.74,2.43,2.62,2.99,3.50,3.64,3.11,3.33,3.54,3.05,3.07,2.74,2.76,2.80,2.54,2.26,2.50,2.46,2.15,2.15,2.39,2.24,1.98,2.31,2.42,2.49,2.28,2.14,1.79,2.01,2.15,1.91,1.72,2.08,2.22,1.91,2.04,2.36,2.32,2.26,3.05,4.08,4.36,4.33,4.86,4.24,3.06,2.61,2.58,2.24,2.13,2.01,2.01,1.92,1.63,1.60,1.68,1.48,1.20,1.42,1.53,1.27,1.11,1.58,1.58,1.33,1.55,1.93,2.09,2.15,2.29,2.37,3.41,2.88,2.47,2.38,2.02,1.77,1.97,1.81,1.51,1.64,1.78,1.54,1.29,1.62,1.74,1.48,1.48,1.91,1.89,2.09,1.86,1.74,1.49,1.30,1.11,1.01,0.98,0.83,0.78,0.82,0.96,0.93,0.94,1.11,1.20,1.28,1.36,1.56,1.73,1.89,2.18,1.98,2.20,1.80,2.32,2.03,1.57,1.84,1.75,1.43,1.37,1.49,1.55,1.20,1.49,1.68,1.59,1.45,1.70,1.82,1.45,1.37,1.69,1.80,1.45,1.79,2.00,2.24,2.35,2.36,2.49,2.35,2.01,2.08,2.23,1.99,1.65,2.08,2.13,1.68,2.04,2.37,2.75,3.16,3.62,3.34,2.85,2.50,2.16,1.66,2.07,2.18,2.02,1.94,2.35,2.62,2.65,2.21,2.26,2.68,2.53,2.17,2.48,2.77,2.54,2.60,3.15,2.98,3.22,2.93,2.51,2.87,2.88,2.47,2.37,2.79,2.60,2.50,2.69,2.90,3.23,3.66,3.78,4.50,5.30,5.72,6.59,6.91,5.76,5.06,4.28,4.14,3.67,3.35,3.49,3.01,3.17,3.43,3.25,2.92,3.30,3.49,3.17,3.18,3.36,3.61,3.60,3.79,3.37,3.12,3.59,3.44,3.03,3.38,3.74,3.37,3.21,3.89,4.04,4.11,3.96,4.35,4.70,5.35,5.55,5.56,4.86,5.28,5.14,4.41,4.48,4.83,4.41,3.88,4.42,4.57,4.15,3.95,4.40,4.36,4.11,4.61,4.84,4.41,4.77,4.39,4.77,4.32,4.06,4.53,4.67,4.14,4.31,4.72,4.55,4.14,4.58,4.97,4.53,4.44,5.06,5.18,4.55,5.04,5.67,5.37,5.13,5.73,6.28,5.74,5.95,6.82,7.00,6.48,7.17,8.14,7.87,7.94,9.05,10.02,10.13,12.25,11.72,17.28,16.89,15.44,15.04,16.42,15.51,16.73,15.74,14.43,14.71,15.66,13.85,13.06,13.83,13.77,12.35,11.43,12.13,9.98,10.84,9.50,9.88,10.51,10.51,10.16,10.79,11.28,11.24,10.92,12.54,12.06,13.21,12.97,14.30,15.13,15.15,14.16,14.25,13.55,15.10,14.76,16.02,15.90,15.34,16.42,15.52,15.28,16.40,15.87,14.60,15.50,14.11,15.03,13.98,14.52,14.69,13.98,15.61,16.22,14.99,15.39,14.32,15.99,15.97,17.77,16.54,15.50,15.66,15.95,14.68,15.02,14.71,13.54,13.46,12.59,11.73,12.42,11.29,11.82,10.98,11.66,11.33,12.63,12.93,12.81,13.81,13.98,12.64,13.67,12.56,11.69,12.72,12.80,12.71,13.57,13.70,13.69,13.90,14.72,13.68,13.18,13.96,14.02,13.84,13.26,12.75,12.56,12.36,12.17,11.34,11.19,11.39,10.85,10.22,10.51,10.81,10.07,9.61,10.37,10.13,9.65,9.74,10.63,9.28,9.08,10.19,9.86,9.41,9.45,10.35,10.39,9.94,10.13,10.88,11.06,11.35,11.15,11.10,11.87,10.66,11.44,11.62,11.25,11.79,12.92,14.00,13.02,13.55,12.43,12.63,12.84,12.16,13.01,12.53,12.78,12.63,13.10,13.40,13.09,11.93,11.84,12.64,12.74,13.52,13.54,13.85,13.96,13.50,13.28,13.14,12.87,13.79,13.56,13.94,13.22,13.69,13.84,13.53,13.36,11.65,13.37,13.24,12.43,12.51,12.88,12.96,12.36,12.57,12.90,12.51,12.24,12.84,12.29,12.64,12.10,12.14,11.04,11.49,9.99,11.00,9.72,10.47,10.32,10.29,11.06,11.67,12.72,12.20,12.27,12.91,13.21,14.73,13.25,12.73,13.45,13.93,13.50,12.41,12.73,12.59,13.49,12.96,13.65,13.80,14.29,13.72,13.73,12.80,12.59,13.57,12.38,12.07,12.51,12.35,12.13,11.95,11.66,11.12,10.66,10.37,11.59,11.41,12.50,12.52,12.60,13.08,12.66,12.29,11.57,11.88,10.30,10.09,10.00,9.87,9.65,9.99,9.37,9.94,10.23,10.69,10.69,10.77,9.76,10.37,10.02,9.60,9.66,10.28,10.67,11.19,9.88,11.42,10.28,11.98,11.18,11.93,11.69,12.45,11.66,13.08,11.16,12.35,11.50,12.63,12.42,12.88,13.90,13.49,13.89,14.32,15.82,15.96,15.57,16.14,17.07,16.60,16.43,15.51,15.16,15.45,14.22,13.84,12.58,13.66,12.95,14.01,13.98,15.33,15.34,15.39,16.69,16.20,17.17,16.29,15.88,14.78,13.65,14.02,13.05,12.15,11.61,12.45,11.32,12.15,11.36,12.43,11.11,12.62,12.13,12.57,12.46,11.96,12.54,11.60,11.34,11.63,10.95,11.78,12.03,11.81,12.28],[26.90,26.38,25.35,24.93,26.02,26.48,27.62,27.93,28.36,27.68,27.34,28.42,28.24,27.50,28.63,28.81,28.54,27.56,27.93,28.17,26.99,26.94,27.34,26.89,25.68,26.31,26.25,25.37,25.05,25.80,25.82,24.67,24.50,25.70,25.57,26.10,26.24,25.51,26.62,26.78,26.46,28.11,27.34,28.67,28.28,28.33,28.35,29.00,29.43,29.24,29.62,29.74,29.61,29.12,28.80,27.48,28.26,26.93,27.93,27.04,28.15,27.72,28.82,28.31,27.25,27.22,27.58,27.06,26.52,26.52,27.79,28.27,27.80,28.38,27.69,28.60,27.59,29.00,28.28,29.21,28.89,29.56,29.51,29.16,29.76,29.85,30.06,29.70,29.53,29.93,30.01,29.51,29.62,30.11,30.16,30.15,29.99,30.01,30.11,29.91,29.86,29.44,29.53,29.83,29.52,29.02,29.44,29.71,29.17,29.12,28.71,28.39,28.94,28.14,28.97,27.98,28.84,28.08,28.96,29.05,28.76,29.03,29.51,29.12,29.74,29.38,28.83,29.44,29.73,29.37,29.13,29.77,29.74,29.28,29.51,29.98,29.84,29.69,30.00,30.07,29.91,30.01,29.72,29.77,29.81,29.35,29.29,28.82,29.03,28.51,28.76,27.71,28.58,28.33,28.42,27.90,27.47,27.65,27.34,26.88,26.52,26.32,25.64,25.38,23.85,23.54,25.14,25.56,24.52,25.20,26.61,26.00,26.12,27.02,27.60,27.62,26.89,26.02,24.78,25.58,24.39,23.90,23.49,23.87,22.70,24.45,24.71,22.66,23.49,24.74,25.31,26.23,27.46,27.23,26.29,26.31,25.24,25.44,22.98,24.16,23.75,24.14,24.41,23.72,22.03,22.71,21.63,22.46,21.81,22.01,23.04,23.87,24.96,24.03,24.22,23.25,22.95,23.80,22.16,24.04,23.90,22.17,22.21,23.21,22.59,21.25,22.11,22.55,21.60,20.80,21.69,22.06,21.27,21.66,21.47,20.58,20.30,20.80,19.97,20.68,20.52,21.50,21.32,22.30,21.37,21.91,20.49,21.22,21.98,21.06,20.83,21.95,21.97,21.12,21.75,23.33,24.49,25.29,24.16,24.46,24.99,23.85,23.11,21.61,22.50,23.18,23.97,22.61,22.13,22.46,21.89,22.54,22.41,22.52,23.33,23.69,24.66,23.60,24.88,23.74,23.46,22.48,23.08,23.30,22.67,21.97,22.69,22.80,21.79,21.75,21.99,22.76,22.01,22.69,21.94,21.41,21.37,21.14,21.14,21.35,21.34,21.75,21.03,22.12,21.58,23.15,22.60,20.75,22.10,22.26,21.70,20.90,21.97,21.45,20.72,21.32,21.58,21.49,21.81,21.66,21.47,20.75,20.38,20.60,20.70,20.32,20.10,21.11,21.28,21.74,22.38,22.48,23.48,22.73,23.07,22.58,23.45,21.75,21.26,21.24,21.24,20.49,21.30,20.39,21.84,21.73,22.95,22.95,22.94,23.33,21.39,20.98,23.60,23.35,21.01,22.27,24.19,23.21,22.51,23.05,24.70,25.28,23.91,25.23,25.07,25.62,23.89,23.46,24.36,23.40,21.83,20.98,22.09,20.04,19.16,19.14,19.77,18.10,19.29,18.59,18.66,19.95,19.97,19.43,20.63,21.40,21.12,20.98,22.56,23.84,24.62,25.00,23.97,24.23,22.66,23.90,23.99,21.61,20.71,18.99,19.12,20.33,19.68,18.58,19.09,19.78,18.13,18.60,19.32,20.55,20.54,22.15,20.76,20.79,20.00,19.04,18.66,17.96,18.14,18.22,17.53,17.08,17.41,16.92,16.02,16.43,16.34,14.96,14.32,13.94,14.83,13.82,14.42,14.25,14.86,14.29,14.21,14.95,15.47,15.40,16.05,15.15,15.68,16.97,16.40,16.12,16.93,17.98,17.32,19.10,18.52,18.37,18.51,17.03,17.63,18.52,17.17,16.63,17.65,17.40,15.93,16.78,17.48,16.81,15.80,17.20,17.17,15.99,16.31,15.22,14.11,14.04,12.78,12.68,13.15,12.92,14.69,14.16,15.67,14.72,15.26,14.86,15.89,16.62,15.79,15.95,17.15,17.09,16.52,17.38,17.96,17.41,17.17,18.48,18.67,17.94,19.06,18.01,18.45,18.35,17.24,17.38,18.07,17.40,16.43,16.80,17.32,16.96,15.82,16.25,15.03,13.82,15.32,15.84,13.89,14.49,15.81,15.31,14.40,15.61,16.13,15.10,14.92,16.24,15.85,16.44,16.97,18.00,17.79,16.66,16.94,18.03,17.23,16.36,17.34,17.75,16.61,16.41,17.67,17.53,17.91,16.96,16.57,15.90,16.49,16.89,16.10,16.14,16.19,15.64,14.90,13.71,14.37,15.53,14.34,13.72,15.17,15.35,14.14,14.53,15.60,15.44,15.41,16.14,16.44,16.08,16.31,16.87,15.94,16.01,16.74,16.31,15.72,16.19,16.66,16.06,15.45,16.50,16.88,16.15,16.04,15.45,16.00,15.31,14.62,14.88,13.66,13.63,13.69,14.05,13.16,14.52,14.44,13.21,13.98,14.74,14.00,13.34,14.67,14.71,13.85,14.22,15.25,14.51,14.69,15.10,14.93,15.71,15.24,14.61,14.75,15.50,14.64,14.04,14.74,14.65,13.81,13.91,14.56,13.87,13.11,13.54,13.82,12.51,11.96,12.18,11.24,11.95,11.31,11.72,12.24,12.08,12.72,12.23,11.79,12.41,13.02,11.94,12.03,13.15,12.42,12.37,12.95,12.69,12.76,13.68,13.15,13.93,14.64,14.03,14.40,13.82,14.56,14.26,13.37,13.30,13.93,13.25,12.63,13.21,13.42,12.49,12.28,13.01,12.79,13.39,12.70,12.03,11.57,12.37,11.74,11.08,11.58,11.65,11.11,10.88,11.81,11.71,11.04,11.35,11.77,11.44,11.56,12.16,12.03,11.66,12.48,11.70,12.39,13.16,13.03,13.88,14.75,13.51,14.80,14.60,15.36,15.57,15.12,14.25,14.11,13.35,13.76,14.49,13.76,13.89,14.84,14.01,15.24,14.48,13.00,14.05,14.07,12.95,12.47,13.29,12.87,11.94,12.06,12.68,11.85,11.24,11.82,12.05,11.06,10.78,11.58,11.06,11.14,10.76,10.43,10.28,10.28,10.28,9.87,9.53,10.15,10.10,9.46,9.78,10.40,10.06,9.90,10.26,10.63,10.93,10.77,11.39,11.62,11.63,12.29,12.96,13.27,12.52,12.82,13.48,12.64,11.71,12.43,12.87,11.68,11.33,12.11,11.87,10.66,10.82,11.78,10.80,10.02,9.95,9.62,9.41,9.05,9.75,9.86,9.60,9.82,10.73,10.34,10.07,10.80,11.52,10.55,10.67,11.58,12.19,11.91,12.77,12.72,13.34,14.58,13.97,15.04,13.81,12.94,12.69,13.49,12.83,12.72,13.65,12.57,11.75,12.17,12.32,11.52,10.87,11.49,11.46,10.15,10.16,9.72,10.01,8.96,8.53,8.12,8.62,8.11,7.53,7.83,8.11,7.45,7.09,7.14,7.64,7.23,7.92,8.07,8.84,8.71,10.12,9.61,9.54,9.66,10.52,10.86,10.49,11.45,11.34,11.62,10.74,10.34,9.30,9.17,7.73,7.59,8.26,7.91,6.99,7.42,7.92,7.26,6.68,7.26,7.51,6.77,6.65,7.28,7.24,6.81,6.77,7.47,6.71,6.83,7.38,7.69,8.42,7.63,7.35,6.69,7.25,7.64,6.94,6.93,6.82,6.89,6.36,5.76,6.22,5.75,6.47,6.92,7.08,6.31,6.41,5.82,5.52,6.09,6.04,5.81,5.79,6.20,5.99,5.89,6.07,6.48,6.35,6.97,6.59,5.75,6.03,6.42,5.85,5.52,6.01,6.30,5.79,5.61,6.26,6.24,5.58,5.90,6.49,6.45,6.97,6.95,7.10,7.06,5.84,5.34,4.99,5.23,5.44,5.02,4.85,5.35,5.26,4.92,5.20,5.42,5.30,5.22,5.60,5.73,5.72,5.31,5.42,5.19,4.96,4.78,5.08,4.82,4.43,4.68,4.81,4.50,4.35,4.82,4.72,5.05,4.90,4.59,4.24,4.04,4.20,3.87,3.52,4.04,4.31,4.04,4.68,4.78,5.03,4.83,3.73,4.00,3.77,4.03,3.78,3.35,3.62,3.83,3.41,3.24,3.67,3.62,3.15,3.48,3.74,3.98,3.98,3.60,3.42,2.91,3.11,3.37,2.84,2.79,3.13,2.95,2.61,2.83,3.23,3.71,3.85,3.27,3.55,3.75,3.23,3.21,2.93,2.93,2.97,2.69,2.41,2.68,2.64,2.29,2.28,2.56,2.41,2.16,2.47,2.64,2.71,2.48,2.33,1.97,2.19,2.35,2.04,1.89,2.33,2.40,2.07,2.19,2.68,2.45,2.40,3.25,4.15,4.53,4.39,4.98,4.42,3.23,2.81,2.80,2.47,2.27,2.19,2.15,2.11,1.81,1.81,1.86,1.70,1.37,1.64,1.70,1.44,1.27,1.71,1.74,1.43,1.72,2.06,2.26,2.31,2.49,2.54,3.73,3.13,2.66,2.62,2.12,1.94,2.23,2.01,1.65,1.76,1.99,1.69,1.47,1.76,1.89,1.63,1.60,2.03,2.06,2.29,2.03,1.85,1.66,1.49,1.29,1.10,1.04,1.00,0.80,0.77,0.83,0.95,0.96,1.00,1.14,1.31,1.34,1.51,1.71,1.91,2.17,1.97,2.24,1.90,2.43,2.17,1.67,1.99,1.86,1.56,1.43,1.61,1.67,1.29,1.54,1.78,1.67,1.47,1.80,1.96,1.43,1.36,1.64,1.72,1.34,1.72,2.00,2.13,2.35,2.31,2.48,2.35,2.06,2.11,2.22,1.94,1.60,2.05,2.14,1.71,2.00,2.41,2.81,3.26,3.70,3.47,2.92,2.59,2.13,1.81,2.13,2.20,2.10,2.02,2.49,2.67,2.71,2.36,2.39,2.71,2.63,2.25,2.51,2.83,2.66,2.66,3.18,3.00,3.24,2.98,2.56,2.87,2.83,2.49,2.41,2.77,2.66,2.46,2.74,2.98,3.25,3.71,3.89,4.68,5.37,5.79,6.66,7.02,5.90,5.24,4.40,4.27,3.79,3.45,3.58,3.10,3.21,3.53,3.39,2.93,3.39,3.65,3.29,3.34,3.48,3.70,3.76,3.88,3.43,3.21,3.69,3.52,3.12,3.45,3.84,3.47,3.29,3.92,4.05,4.22,4.07,4.57,4.91,5.66,5.71,5.73,4.98,5.39,5.27,4.61,4.63,4.98,4.55,4.03,4.59,4.73,4.24,4.12,4.61,4.55,4.34,4.91,5.07,4.65,4.96,4.52,4.97,4.46,4.29,4.77,4.86,4.30,4.51,4.94,4.66,4.28,4.78,5.15,4.63,4.64,5.20,5.32,4.71,5.27,5.76,5.50,5.34,5.88,6.46,5.96,6.21,6.97,7.15,6.69,7.32,8.33,7.90,8.03,9.21,10.17,10.05,12.26,11.86,17.40,17.08,15.50,14.95,16.62,15.66,16.84,15.75,14.43,14.72,15.50,13.48,12.93,13.65,13.71,12.40,11.59,12.20,10.09,10.69,9.40,9.97,10.52,10.51,10.15,10.71,11.22,11.20,11.33,12.72,12.08,13.32,13.00,14.36,15.43,15.35,14.21,14.38,13.81,15.27,14.75,16.30,16.13,15.47,16.80,16.09,15.43,16.99,16.46,14.63,15.75,14.09,15.17,14.02,14.51,14.71,14.19,15.90,16.43,15.09,15.60,14.52,16.14,16.17,18.08,16.87,15.69,15.99,16.19,14.80,15.32,14.83,13.72,13.50,12.65,11.82,12.47,11.22,11.78,10.65,11.54,10.99,12.49,12.77,12.64,13.98,13.56,12.29,13.32,12.22,11.55,12.49,12.71,12.81,13.38,13.21,13.42,13.74,14.33,13.32,12.76,13.58,13.77,13.87,13.29,12.66,12.38,12.66,12.19,11.24,11.11,11.41,10.76,10.11,10.35,10.71,10.18,9.43,10.25,9.98,9.78,9.53,10.53,9.26,9.18,10.08,9.94,9.27,9.54,10.29,10.35,9.83,10.16,10.91,11.05,11.24,11.21,11.16,11.98,10.74,11.40,11.64,11.16,11.78,12.77,13.97,13.16,13.63,12.43,12.67,12.95,12.25,13.10,12.65,13.09,12.83,13.49,13.76,13.57,12.25,12.26,12.86,13.00,13.67,13.81,14.48,14.37,14.09,13.55,13.15,13.05,14.09,13.93,14.29,13.33,14.18,14.59,13.99,13.89,12.25,13.74,13.87,12.88,13.01,13.55,13.60,12.53,12.91,13.51,12.99,12.40,13.26,12.70,13.05,12.24,12.27,11.18,11.63,10.07,10.85,9.51,10.45,10.21,10.66,10.98,11.89,12.84,12.29,12.49,13.03,13.66,15.11,13.87,13.03,13.43,14.17,13.94,12.56,13.13,12.34,13.49,12.69,13.54,13.47,14.36,13.74,13.81,12.95,12.59,13.54,12.49,12.15,12.46,12.30,12.07,11.85,11.62,11.36,10.67,10.74,11.59,11.81,12.43,12.83,12.70,13.42,13.13,12.71,11.89,11.88,10.39,10.76,9.71,10.00,9.33,10.01,9.29,9.78,10.12,10.53,10.44,10.61,9.70,10.33,9.75,9.46,9.61,10.71,10.61,11.50,10.22,11.46,10.53,11.94,11.09,12.01,11.92,12.74,11.74,13.21,11.31,12.60,11.80,12.83,12.50,12.79,13.87,13.45,13.87,14.24,15.87,15.94,15.38,16.21,17.24,16.66,16.64,15.46,15.24,15.40,14.19,13.65,12.49,13.70,12.91,14.00,14.06,15.51,15.41,15.31,16.86,16.23,17.22,16.31,15.89,14.79,14.06,13.83,12.84,12.01,11.44,12.30,11.21,12.01,11.42,12.48,11.21,12.78,12.30,12.81,12.69,12.11,12.77,11.85,11.34,11.84,11.04,11.75,12.20,12.03,12.51],[27.23,26.65,25.87,25.47,26.33,26.96,27.67,28.08,28.51,27.94,27.75,28.63,28.44,27.87,28.87,29.05,28.70,27.91,28.21,28.46,27.33,27.28,27.58,27.27,26.00,26.69,26.71,25.77,25.56,26.17,26.30,25.22,24.98,26.17,25.96,26.49,26.68,25.93,27.06,27.18,26.93,28.44,27.60,28.95,28.61,28.58,28.52,29.17,29.58,29.42,29.73,29.85,29.78,29.38,29.09,27.77,28.46,27.31,28.22,27.48,28.49,28.07,29.12,28.66,27.74,27.57,27.92,27.40,26.72,26.97,28.16,28.60,28.19,28.63,28.05,28.82,27.85,29.13,28.62,29.39,29.11,29.69,29.60,29.36,29.88,29.96,30.13,29.85,29.68,30.06,30.07,29.69,29.78,30.25,30.29,30.22,30.07,30.12,30.27,30.07,30.00,29.63,29.73,29.98,29.70,29.21,29.71,29.90,29.40,29.38,29.03,28.68,29.10,28.34,29.13,28.25,29.09,28.40,29.19,29.23,28.95,29.23,29.66,29.32,29.86,29.56,29.12,29.62,29.87,29.52,29.34,29.89,29.90,29.50,29.67,30.11,30.05,29.90,30.13,30.18,30.07,30.11,29.85,29.96,29.98,29.62,29.49,28.94,29.22,28.74,28.92,27.91,28.75,28.44,28.57,28.08,27.79,27.85,27.59,27.20,26.96,26.63,25.98,25.84,24.53,24.10,25.62,26.17,25.08,25.63,27.08,26.33,26.62,27.43,27.88,27.98,27.22,26.65,25.23,25.98,25.02,24.40,24.01,24.49,23.17,24.98,25.15,23.14,23.95,25.24,25.84,26.43,27.71,27.55,26.55,26.69,25.52,25.80,23.28,24.48,24.33,24.69,25.02,24.32,22.39,22.98,21.99,22.76,22.19,22.51,23.45,24.30,25.16,24.38,24.56,23.70,23.21,24.31,22.45,24.61,24.37,22.47,22.63,23.76,23.05,21.62,22.56,22.92,22.01,21.25,22.12,22.41,21.79,22.15,21.93,20.95,20.69,21.18,20.39,21.09,21.03,21.94,21.85,22.75,21.84,22.41,20.94,21.63,22.37,21.39,21.20,22.37,22.40,21.58,22.20,23.72,25.00,25.84,24.68,25.06,25.56,24.33,23.60,22.03,22.91,23.67,24.45,23.00,22.55,22.87,22.38,23.00,22.88,22.91,23.94,24.23,24.97,24.03,25.17,24.24,23.75,22.73,23.28,23.65,23.21,22.63,23.18,23.31,22.41,22.18,22.52,23.27,22.28,23.18,22.45,21.96,21.79,21.66,21.62,21.66,21.80,22.14,21.36,22.49,21.98,23.34,22.73,21.05,22.44,22.48,22.10,21.22,22.20,21.82,21.18,21.68,21.97,21.94,22.36,22.20,21.92,21.18,20.88,21.03,21.13,20.60,20.38,21.49,21.68,22.08,22.66,22.67,23.70,22.93,23.16,22.76,23.83,22.08,21.70,21.69,21.63,20.85,21.71,20.79,22.14,22.20,23.39,23.44,23.33,23.87,21.67,21.25,24.03,23.83,21.29,22.49,24.48,23.48,22.93,23.42,25.05,25.69,24.40,25.54,25.44,25.99,24.27,23.70,24.75,23.85,22.29,21.13,22.69,20.38,19.54,19.62,20.20,18.58,19.67,19.12,19.08,20.33,20.32,19.87,21.06,21.69,21.48,21.56,22.95,24.36,25.03,25.41,24.37,24.67,22.96,24.16,24.27,21.94,21.35,19.45,19.82,20.95,20.16,19.09,19.70,20.52,18.67,19.23,20.20,21.13,21.26,22.75,21.45,21.44,20.46,19.77,19.49,18.41,18.71,18.86,18.00,17.61,18.04,17.48,16.53,16.96,16.89,15.45,14.75,14.32,15.26,14.11,14.90,14.71,15.31,14.69,14.57,15.42,16.06,15.95,16.65,15.76,16.22,17.49,16.88,16.66,17.60,18.63,17.97,19.54,19.28,18.97,19.08,17.57,18.14,19.05,17.54,16.87,18.28,17.96,16.40,17.25,18.12,17.25,16.32,17.86,17.79,16.51,16.82,15.74,14.64,14.52,13.17,12.97,13.36,13.06,15.16,14.52,16.19,15.12,15.82,15.38,16.34,17.08,16.34,16.50,17.75,17.60,17.14,17.91,18.55,17.97,17.71,19.07,19.34,18.48,19.59,18.47,19.08,18.86,17.77,17.97,18.61,17.85,16.91,17.45,17.88,17.46,16.33,16.82,15.60,14.23,15.76,16.36,14.34,14.87,16.26,15.88,15.03,16.19,16.70,15.72,15.50,16.85,16.58,17.09,17.51,18.57,18.19,17.26,17.58,18.68,17.66,16.97,17.93,18.31,17.15,17.30,18.24,18.02,18.43,17.60,17.17,16.62,17.12,17.31,16.67,16.70,16.78,16.40,15.37,14.20,14.83,16.15,15.02,14.34,15.75,16.01,14.95,15.17,16.15,16.03,16.05,16.74,17.01,16.68,16.95,17.45,16.37,16.51,17.34,16.88,16.24,16.80,17.27,16.61,16.11,16.92,17.26,16.44,16.40,15.94,16.30,15.65,15.17,15.18,14.04,14.11,14.09,14.68,13.68,15.10,14.99,13.87,14.70,15.48,14.70,14.11,15.33,15.26,14.49,14.96,15.84,15.07,15.32,15.83,15.45,16.31,15.79,15.17,15.28,16.02,15.09,14.43,15.23,15.18,14.32,14.23,14.95,14.43,13.60,13.88,14.03,13.03,12.15,12.39,11.46,12.44,11.64,12.20,12.75,12.49,13.33,12.61,12.14,13.02,13.53,12.41,12.52,13.75,12.82,12.79,13.44,13.28,13.34,14.18,13.75,14.49,15.27,14.51,15.00,14.30,15.07,14.65,13.83,13.68,14.34,13.74,12.92,13.66,13.77,12.83,12.62,13.37,13.08,13.55,12.90,12.23,11.86,12.90,12.05,11.34,11.98,12.04,11.45,11.23,12.19,12.03,11.38,11.77,12.18,11.80,11.87,12.49,12.41,11.75,12.96,12.29,13.06,13.64,13.42,14.45,15.47,14.12,15.50,15.40,15.90,16.18,15.63,15.01,14.69,14.01,14.48,15.08,14.47,14.48,15.45,14.69,15.85,15.04,13.55,14.56,14.56,13.44,12.92,13.79,13.36,12.28,12.51,13.16,12.21,11.65,12.25,12.50,11.43,11.13,11.97,11.40,11.39,11.00,10.63,10.58,10.69,10.79,10.26,9.85,10.61,10.67,9.89,10.19,10.92,10.55,10.31,10.70,11.22,11.49,11.30,11.97,12.32,12.29,12.94,13.68,13.88,13.09,13.57,14.07,13.31,12.31,13.25,13.40,12.18,11.84,12.82,12.44,11.25,11.48,12.34,11.21,10.57,10.43,10.28,9.86,9.67,10.28,10.67,10.24,10.40,11.45,11.09,10.62,11.41,12.25,11.17,11.07,12.16,12.77,12.61,13.55,13.25,14.14,15.40,14.49,15.89,14.42,13.50,13.42,14.24,13.66,13.47,14.58,13.51,12.46,13.12,13.16,12.27,11.86,12.28,12.32,10.78,11.05,10.35,10.87,9.82,9.33,8.91,9.36,8.86,8.22,8.49,8.72,8.11,7.69,7.73,8.12,7.64,8.17,8.47,9.19,9.17,10.43,9.96,10.14,10.27,11.19,11.35,10.97,11.76,11.89,12.08,11.12,10.57,9.75,9.52,8.17,8.11,8.79,8.36,7.51,7.91,8.46,7.83,7.25,7.82,8.16,7.36,7.25,7.99,7.84,7.38,7.42,8.24,7.40,7.46,7.99,8.43,9.08,8.43,7.93,7.42,7.89,8.42,7.57,7.49,7.28,7.40,6.86,6.26,6.56,6.11,6.72,7.08,7.41,6.70,6.93,6.38,6.05,6.62,6.64,6.35,6.32,6.74,6.58,6.46,6.66,7.05,6.95,7.62,7.18,6.34,6.60,7.01,6.47,6.08,6.54,6.94,6.32,6.15,6.80,6.80,6.05,6.29,6.97,6.69,7.14,7.09,7.12,7.22,6.07,5.70,5.37,5.69,5.94,5.54,5.28,5.76,5.79,5.39,5.67,5.91,5.83,5.73,6.06,6.32,6.26,5.76,5.93,5.74,5.43,5.23,5.59,5.34,4.83,5.17,5.32,4.95,4.77,5.23,5.15,5.25,5.15,5.01,4.60,4.36,4.49,4.32,3.95,4.36,4.70,4.39,5.04,5.10,5.31,5.03,4.12,4.38,4.19,4.52,4.17,3.84,4.04,4.27,3.80,3.64,4.04,3.97,3.52,3.64,3.98,4.04,4.12,3.82,3.64,3.17,3.40,3.58,3.17,3.13,3.44,3.28,2.94,3.14,3.50,4.02,4.12,3.62,3.82,4.01,3.58,3.56,3.20,3.23,3.29,2.96,2.72,2.98,2.97,2.57,2.61,2.81,2.65,2.37,2.65,2.77,2.83,2.67,2.50,2.13,2.44,2.64,2.35,2.19,2.66,2.69,2.37,2.51,3.02,2.74,2.67,3.55,4.40,4.56,4.47,4.86,4.38,3.28,2.90,2.96,2.67,2.43,2.35,2.38,2.32,1.99,1.98,2.12,1.93,1.51,1.77,1.92,1.57,1.35,1.77,1.88,1.49,1.65,2.05,2.30,2.37,2.58,2.70,3.78,3.31,2.92,2.96,2.34,2.24,2.63,2.34,1.87,2.10,2.33,1.96,1.62,2.06,2.16,1.78,1.71,2.19,2.15,2.30,1.99,1.94,1.73,1.51,1.42,1.23,1.07,1.12,1.01,0.80,0.76,0.83,1.00,1.00,0.99,1.20,1.37,1.40,1.57,1.88,2.14,2.01,2.29,1.97,2.55,2.36,1.82,2.24,2.24,1.76,1.56,1.84,1.89,1.45,1.71,2.01,1.81,1.56,1.92,1.96,1.52,1.51,1.83,1.84,1.42,1.81,2.05,2.19,2.34,2.34,2.51,2.31,1.97,2.10,2.24,1.94,1.64,2.11,2.20,1.80,2.11,2.55,2.97,3.37,3.96,3.67,3.08,2.81,2.35,1.96,2.21,2.48,2.34,2.18,2.61,2.88,2.86,2.43,2.52,2.85,2.70,2.33,2.65,2.89,2.73,2.74,3.24,3.11,3.35,3.06,2.66,2.97,2.94,2.62,2.54,2.91,2.78,2.67,2.89,3.20,3.45,3.92,4.16,4.96,5.62,6.04,6.87,7.20,6.12,5.51,4.71,4.53,4.02,3.68,3.78,3.31,3.39,3.76,3.47,3.15,3.55,3.81,3.33,3.39,3.56,3.79,3.90,4.04,3.55,3.38,3.94,3.69,3.25,3.62,4.06,3.58,3.46,4.16,4.24,4.47,4.19,4.74,5.20,5.99,6.03,6.06,5.25,5.73,5.64,4.95,4.93,5.34,4.89,4.30,4.95,5.10,4.55,4.37,4.88,4.91,4.56,5.29,5.43,4.88,5.22,4.77,5.28,4.67,4.50,5.05,5.12,4.46,4.70,5.27,4.92,4.47,5.19,5.39,4.81,4.86,5.52,5.52,5.03,5.57,5.97,5.67,5.56,6.23,6.53,6.12,6.48,7.19,7.24,6.91,7.56,8.46,7.93,8.19,9.38,10.38,10.25,12.34,12.32,17.41,17.19,15.75,14.96,16.82,15.55,16.59,16.02,14.16,14.59,15.67,13.36,12.74,13.80,13.84,12.52,11.71,12.50,10.21,11.01,9.71,10.09,10.67,10.86,10.53,11.16,11.45,11.51,11.64,12.95,12.29,13.55,13.28,14.45,15.74,15.74,14.70,14.87,14.14,15.63,15.04,16.74,16.55,15.88,17.25,16.59,15.85,17.48,17.25,15.16,16.28,14.48,15.37,14.43,14.95,15.30,14.59,16.22,16.72,15.38,15.86,14.83,16.38,16.48,18.42,17.18,16.27,16.39,16.60,15.16,15.80,15.30,14.09,14.13,12.97,12.19,12.91,11.56,12.14,10.96,11.89,11.17,12.67,12.94,12.70,14.09,13.64,12.38,13.21,12.32,11.45,12.24,12.61,12.76,13.23,13.42,13.23,13.62,14.12,12.96,12.88,13.41,13.65,13.78,13.48,12.28,12.15,12.63,12.33,11.11,10.96,11.37,10.80,10.07,10.42,10.79,10.16,9.45,10.28,10.07,9.68,9.69,10.61,9.46,9.37,10.36,10.19,9.55,9.87,10.57,10.73,10.15,10.36,11.22,11.07,11.26,11.48,11.65,12.48,11.13,11.72,12.04,11.66,12.24,13.06,14.40,13.72,14.22,12.93,13.23,13.26,12.57,13.66,13.10,13.68,13.05,13.92,14.25,14.06,12.66,12.38,13.09,13.14,14.00,14.28,15.05,15.01,14.49,13.76,13.65,13.53,14.26,14.30,14.64,13.83,14.34,14.81,14.22,14.22,12.79,13.83,14.17,13.15,13.00,13.94,14.14,13.00,13.26,14.02,13.45,12.76,13.70,13.31,13.64,12.54,12.76,11.50,11.73,10.37,10.92,9.91,10.81,10.63,11.15,10.85,12.01,12.74,12.03,12.60,13.50,13.86,15.07,13.95,13.40,13.69,14.44,14.06,13.00,13.47,12.70,13.78,13.01,13.83,13.92,14.94,14.30,14.16,13.17,13.03,13.94,12.75,12.39,12.66,12.74,12.33,11.98,11.74,11.45,10.94,11.14,11.85,11.93,12.89,13.05,12.86,13.70,13.47,12.86,12.09,12.04,10.60,11.06,10.16,10.32,9.55,10.40,9.66,9.86,10.36,10.69,10.46,10.62,9.84,10.28,10.33,9.93,10.22,10.72,10.97,11.75,10.72,11.53,10.78,12.10,11.48,12.55,12.15,13.04,12.22,13.57,11.67,13.00,12.11,13.17,12.75,13.19,14.27,13.63,14.43,14.63,16.28,16.25,15.62,16.50,17.63,16.92,16.85,15.66,15.61,15.54,14.51,13.85,12.63,13.84,13.22,14.20,14.29,15.77,15.45,15.67,17.21,16.50,17.56,16.67,16.08,14.98,14.11,13.99,12.96,12.29,11.82,12.64,11.60,12.38,11.66,12.75,11.44,13.15,12.60,13.53,13.42,12.53,13.13,12.39,11.61,12.37,11.27,12.01,12.19,12.38,13.14],[26.92,26.40,25.73,25.17,26.20,26.87,27.72,28.05,28.49,27.85,27.55,28.56,28.31,27.62,28.66,28.87,28.60,27.66,28.07,28.25,27.05,27.11,27.51,26.90,25.68,26.56,26.36,25.54,25.24,26.09,25.99,24.86,24.79,25.87,25.72,26.28,26.37,25.58,26.74,26.87,26.65,28.20,27.37,28.70,28.26,28.28,28.29,28.90,29.38,29.17,29.57,29.67,29.62,29.17,28.85,27.62,28.36,27.16,28.04,27.23,28.25,27.85,28.94,28.42,27.42,27.36,27.63,27.18,26.58,26.77,27.96,28.39,27.99,28.46,27.89,28.68,27.74,29.07,28.41,29.29,28.96,29.65,29.56,29.28,29.82,29.93,30.16,29.76,29.66,30.06,30.11,29.60,29.74,30.16,30.19,30.16,30.02,30.07,30.22,29.94,29.95,29.50,29.67,29.94,29.64,29.13,29.59,29.86,29.29,29.25,28.82,28.52,29.06,28.28,29.09,28.17,28.95,28.25,29.06,29.12,28.85,29.15,29.65,29.18,29.84,29.47,28.98,29.56,29.85,29.51,29.28,29.90,29.85,29.47,29.66,30.10,30.00,29.84,30.15,30.18,30.01,30.10,29.82,29.89,29.91,29.53,29.46,28.88,29.20,28.60,28.85,27.82,28.68,28.57,28.44,28.00,27.70,27.87,27.51,27.11,26.79,26.50,25.86,25.58,24.24,23.78,25.29,26.03,24.99,25.41,26.83,26.26,26.41,27.17,27.74,27.75,27.08,26.34,25.26,25.71,24.72,24.29,23.85,24.23,22.89,24.60,24.81,22.95,23.66,24.87,25.39,26.05,27.39,27.12,26.13,26.22,25.22,25.50,23.12,24.19,23.90,24.27,24.55,23.92,22.37,22.99,22.00,22.75,22.17,22.31,23.22,24.12,24.93,24.20,24.35,23.49,23.18,24.03,22.44,24.29,24.14,22.48,22.62,23.60,22.94,21.61,22.47,22.79,21.93,21.21,22.09,22.30,21.58,21.91,21.67,20.91,20.64,20.97,20.31,21.04,21.06,21.77,21.55,22.41,21.61,22.08,20.89,21.48,22.28,21.41,21.20,22.29,22.26,21.44,22.07,23.57,24.69,25.44,24.40,24.71,25.24,24.13,23.38,21.93,22.73,23.36,24.10,22.76,22.44,22.82,22.31,22.98,22.83,22.76,23.54,23.94,24.81,23.84,25.13,24.03,23.71,22.77,23.24,23.54,23.08,22.42,22.83,23.03,22.16,21.98,22.26,22.96,22.17,22.97,22.38,21.69,21.72,21.59,21.49,21.67,21.70,22.01,21.31,22.25,21.72,23.24,22.79,20.98,22.27,22.47,21.99,21.04,22.06,21.64,21.02,21.49,21.84,21.68,22.07,21.94,21.72,21.05,20.68,20.92,21.01,20.56,20.34,21.31,21.45,21.82,22.61,22.52,23.56,22.72,23.20,22.53,23.63,21.78,21.50,21.56,21.54,20.93,21.75,20.75,22.17,21.96,23.15,23.07,23.00,23.24,21.54,21.22,23.68,23.42,21.35,22.43,24.18,23.25,22.65,23.17,24.49,25.27,23.96,25.02,24.93,25.57,24.00,23.47,24.27,23.42,22.02,20.97,22.13,20.36,19.41,19.39,19.97,18.37,19.48,18.94,18.95,20.15,20.19,19.86,20.92,21.53,21.30,21.41,22.81,23.95,24.60,24.98,24.10,24.28,22.81,23.86,23.95,21.81,20.96,19.15,19.52,20.48,19.81,18.83,19.40,19.85,18.41,18.87,19.65,20.75,20.73,22.24,20.81,20.95,19.94,19.16,18.97,18.07,18.27,18.24,17.55,17.38,17.70,17.14,16.25,16.64,16.60,15.36,14.69,13.97,15.10,13.79,14.53,14.42,14.87,14.33,14.21,14.87,15.56,15.58,16.31,15.31,15.80,17.14,16.56,16.35,17.14,18.24,17.58,19.12,18.79,18.44,18.69,17.18,17.69,18.56,17.28,16.53,17.73,17.65,16.18,16.70,17.65,17.12,15.98,17.22,17.33,16.02,16.55,15.53,14.18,14.10,12.80,12.65,13.12,12.81,14.89,14.43,15.93,14.75,15.33,15.00,16.08,16.78,16.13,16.18,17.29,17.37,16.89,17.51,18.08,17.58,17.38,18.42,18.73,18.08,19.11,18.02,18.66,18.46,17.43,17.57,18.18,17.48,16.55,17.00,17.40,17.02,16.01,16.34,15.29,14.01,15.41,16.12,14.28,14.73,16.02,15.75,14.86,15.90,16.34,15.56,15.34,16.43,16.15,16.60,16.99,18.03,17.80,16.86,17.04,18.13,17.24,16.62,17.45,17.72,16.71,16.98,17.70,17.48,17.94,17.10,16.66,16.28,16.78,16.86,16.21,16.13,16.26,15.81,15.00,13.87,14.58,15.72,14.64,14.01,15.47,15.79,14.49,14.87,15.75,15.70,15.66,16.22,16.43,16.16,16.37,16.85,15.94,16.07,16.84,16.47,15.81,16.31,16.78,16.17,15.75,16.36,16.75,15.99,16.05,15.50,15.81,15.21,14.71,14.77,13.80,13.82,13.78,14.38,13.26,14.57,14.66,13.13,14.11,14.87,14.19,13.42,14.75,14.85,14.06,14.43,15.33,14.70,14.96,15.38,14.98,15.78,15.29,14.86,14.93,15.59,14.69,14.17,14.90,14.84,13.90,13.90,14.62,14.07,13.46,13.58,13.85,12.75,12.01,12.20,11.28,12.03,11.30,11.67,12.30,12.10,12.90,12.37,11.68,12.42,13.21,12.14,12.26,13.45,12.72,12.59,12.90,12.77,12.99,13.88,13.46,14.14,14.76,14.11,14.46,13.75,14.58,14.27,13.45,13.24,13.92,13.47,12.70,13.28,13.46,12.66,12.30,13.05,12.82,13.41,12.91,11.98,11.72,12.60,11.85,11.13,11.90,11.78,11.21,10.99,12.04,11.86,11.14,11.71,11.99,11.50,11.49,12.06,11.90,11.56,12.66,11.99,12.58,13.25,13.14,14.13,14.99,13.83,15.09,15.06,15.50,15.67,15.13,14.45,14.11,13.63,14.00,14.66,13.76,13.88,14.55,13.88,15.06,14.40,12.99,13.87,13.93,12.99,12.43,13.18,12.92,12.12,12.13,12.64,12.03,11.36,11.87,12.08,11.20,10.84,11.55,11.09,11.05,10.80,10.30,10.37,10.49,10.31,9.92,9.72,10.47,10.24,9.66,10.19,10.66,10.09,10.01,10.41,10.83,10.91,10.90,11.63,11.71,11.58,12.24,12.86,12.99,12.65,12.84,13.27,12.71,11.83,12.55,12.68,11.85,11.38,11.99,11.87,10.92,10.85,11.71,10.76,9.95,9.87,9.89,9.41,9.26,9.95,10.02,9.75,10.09,10.93,10.43,10.29,10.97,11.56,10.75,10.82,11.68,12.32,12.04,12.63,12.68,13.26,14.48,13.77,14.89,13.81,13.04,12.77,13.43,12.93,12.87,13.52,12.69,11.94,12.17,12.25,11.70,10.94,11.41,11.49,10.40,10.38,10.05,10.17,9.26,8.97,8.80,9.08,8.60,8.09,8.31,8.61,7.96,7.55,7.66,7.96,7.53,8.04,8.34,8.96,8.92,10.24,9.73,9.74,9.74,10.66,10.69,10.44,11.21,11.33,11.46,10.68,10.42,9.52,9.38,8.13,8.09,8.61,8.38,7.28,7.85,8.35,7.84,7.13,7.75,7.97,7.29,7.12,7.74,7.76,7.26,7.22,7.92,7.27,7.31,7.79,8.16,8.82,8.12,7.71,7.27,7.67,8.12,7.52,7.26,7.08,7.26,6.87,6.14,6.38,5.93,6.56,6.88,7.34,6.55,6.79,6.16,5.84,6.41,6.51,6.18,6.11,6.70,6.47,6.32,6.51,7.00,6.88,7.39,6.98,6.24,6.42,6.94,6.33,5.90,6.45,6.78,6.27,5.95,6.66,6.69,5.85,6.19,6.85,6.62,7.22,7.07,7.10,7.06,5.88,5.47,5.19,5.42,5.96,5.42,5.02,5.70,5.76,5.25,5.50,5.85,5.76,5.55,5.97,6.17,6.14,5.69,5.84,5.68,5.40,5.13,5.49,5.31,4.70,4.99,5.24,4.80,4.56,5.16,4.99,5.25,5.00,4.92,4.48,4.24,4.34,4.22,3.87,4.22,4.68,4.37,5.04,5.05,5.29,5.08,4.03,4.38,4.17,4.43,4.14,3.72,4.02,4.20,3.76,3.55,4.05,3.94,3.42,3.70,3.99,4.00,4.09,3.83,3.54,3.04,3.18,3.51,3.10,2.98,3.30,3.19,2.87,3.01,3.45,3.97,4.10,3.63,3.88,4.04,3.60,3.59,3.28,3.31,3.30,2.96,2.77,2.99,2.87,2.54,2.58,2.79,2.59,2.30,2.66,2.73,2.72,2.53,2.40,2.05,2.20,2.46,2.21,2.06,2.44,2.57,2.29,2.42,2.77,2.70,2.63,3.37,4.22,4.58,4.51,5.07,4.48,3.38,3.01,2.97,2.66,2.58,2.42,2.41,2.32,2.02,1.99,2.05,1.86,1.51,1.73,1.83,1.45,1.25,1.66,1.72,1.30,1.51,1.95,2.10,2.07,2.32,2.44,3.53,2.90,2.66,2.64,2.16,2.02,2.37,2.13,1.75,1.94,2.20,1.88,1.60,2.01,2.11,1.81,1.78,2.23,2.24,2.39,2.16,2.00,1.81,1.64,1.48,1.42,1.20,1.03,1.02,0.97,0.81,0.76,0.82,0.99,0.98,1.00,1.13,1.39,1.50,1.71,2.02,1.84,2.13,1.77,2.34,2.10,1.67,2.03,2.02,1.63,1.44,1.73,1.83,1.40,1.70,1.96,1.88,1.68,1.97,2.06,1.68,1.52,1.87,1.91,1.50,1.82,2.11,2.27,2.31,2.28,2.49,2.30,1.96,2.12,2.22,1.86,1.65,2.12,2.17,1.67,2.08,2.46,2.84,3.26,3.79,3.42,2.92,2.66,2.29,1.83,2.25,2.43,2.22,2.18,2.62,2.89,2.89,2.49,2.51,2.90,2.80,2.40,2.67,2.98,2.72,2.72,3.26,3.09,3.46,3.08,2.66,2.96,3.01,2.59,2.54,2.95,2.74,2.65,2.84,3.10,3.42,3.85,4.05,4.87,5.58,6.01,6.76,7.08,6.12,5.46,4.55,4.52,4.02,3.56,3.82,3.26,3.36,3.86,3.52,3.11,3.60,3.93,3.46,3.48,3.70,3.93,4.00,4.15,3.63,3.36,3.94,3.75,3.18,3.61,4.06,3.54,3.38,4.15,4.25,4.37,4.01,4.44,4.99,5.62,5.81,5.96,5.13,5.70,5.58,4.79,4.89,5.32,4.79,4.27,4.86,5.05,4.49,4.32,4.96,4.89,4.57,5.33,5.48,5.00,5.27,4.93,5.30,4.80,4.56,5.18,5.14,4.57,4.74,5.32,4.97,4.53,5.15,5.47,4.85,4.80,5.56,5.54,4.87,5.50,6.11,5.64,5.42,6.28,6.63,5.96,6.34,7.28,7.23,6.74,7.49,8.48,8.06,8.16,9.44,10.21,10.10,12.43,12.12,17.56,17.29,15.72,15.31,16.70,15.60,16.56,16.04,14.36,14.75,15.61,13.52,12.76,13.86,13.75,12.15,11.49,12.13,9.95,10.86,9.43,9.91,10.66,10.65,10.54,10.99,11.26,11.29,11.43,12.71,12.21,13.54,13.16,14.36,15.53,15.59,14.30,14.61,13.99,15.43,15.05,16.43,16.25,15.78,17.05,16.35,15.76,17.36,16.95,15.08,16.12,14.60,15.45,14.37,14.89,15.15,14.42,16.15,16.58,15.28,15.70,14.72,16.44,16.53,18.35,17.16,16.15,16.29,16.62,15.17,15.60,15.04,13.92,13.76,12.77,11.90,12.66,11.27,11.78,10.59,11.53,10.97,12.52,12.86,12.62,13.97,13.75,12.31,13.30,12.22,11.25,12.70,12.56,12.48,13.18,13.55,13.59,14.02,14.28,13.30,13.43,13.65,13.84,13.89,13.63,12.57,12.45,12.76,12.51,11.29,11.05,11.48,10.89,10.13,10.45,10.89,10.13,9.39,10.27,10.09,9.68,9.48,10.44,9.22,9.16,10.07,10.02,9.44,9.60,10.33,10.43,10.07,10.12,10.90,11.09,11.48,11.17,11.38,12.03,10.78,11.46,11.80,11.30,11.96,12.92,14.20,13.39,13.91,12.67,12.96,13.00,12.41,13.30,12.98,13.48,12.83,13.72,14.01,13.65,12.46,12.23,13.07,13.09,13.89,14.29,14.74,14.78,14.43,13.70,13.54,13.25,14.25,14.19,14.43,13.37,14.21,14.46,14.07,13.81,12.20,13.74,13.71,13.01,12.83,13.41,13.68,12.76,13.01,13.49,13.16,12.57,13.32,12.93,13.13,12.25,12.38,11.39,11.66,10.27,11.00,9.77,10.54,10.66,10.57,11.29,12.16,13.02,12.12,12.69,13.06,13.57,15.06,13.78,12.84,13.56,14.21,13.89,12.50,13.09,12.54,13.72,12.68,13.71,13.85,14.56,13.92,13.96,13.00,12.67,13.94,12.53,12.03,12.67,12.56,12.04,11.71,11.11,11.05,10.48,10.74,11.79,11.73,12.55,12.81,12.68,13.38,13.05,12.49,11.95,11.93,10.73,10.82,10.16,10.26,9.36,10.16,9.36,9.85,10.53,10.80,10.55,11.12,9.84,10.56,10.14,9.67,9.78,10.84,11.16,11.59,10.32,11.50,10.62,12.03,11.28,12.41,11.97,12.60,11.87,13.31,11.21,12.67,11.88,12.82,12.33,12.88,14.13,13.50,14.13,14.56,16.01,16.25,15.66,16.39,17.39,16.89,16.58,15.69,15.38,15.49,14.40,13.75,12.60,13.81,13.11,14.09,14.31,15.62,15.55,15.65,17.11,16.53,17.44,16.60,16.24,14.96,14.12,13.95,13.12,12.12,11.60,12.47,11.20,12.15,11.43,12.66,11.20,12.85,12.27,13.11,13.07,12.53,13.07,12.31,11.47,12.19,11.15,12.03,12.39,12.35,12.94],[26.57,26.14,25.18,24.62,25.85,26.39,27.46,27.80,28.23,27.47,27.22,28.37,28.04,27.30,28.37,28.52,28.24,27.32,27.72,27.92,26.74,26.66,27.09,26.58,25.33,26.04,25.92,25.06,24.81,25.68,25.53,24.33,24.27,25.37,25.25,25.80,25.96,25.09,26.41,26.52,26.16,27.88,26.97,28.35,27.96,28.02,28.07,28.73,29.19,28.99,29.38,29.46,29.37,28.85,28.54,27.20,28.05,26.69,27.78,26.77,27.95,27.49,28.67,28.15,27.03,27.06,27.38,26.87,26.22,26.18,27.57,28.07,27.64,28.19,27.40,28.38,27.40,28.81,28.07,29.00,28.69,29.42,29.40,28.98,29.65,29.76,29.99,29.58,29.44,29.86,29.92,29.37,29.48,29.94,30.04,29.99,29.85,29.84,29.99,29.76,29.71,29.24,29.40,29.71,29.40,28.87,29.38,29.62,29.03,29.01,28.45,28.13,28.79,27.90,28.82,27.79,28.66,27.92,28.83,28.86,28.61,28.89,29.44,29.07,29.67,29.28,28.78,29.33,29.66,29.31,29.03,29.70,29.64,29.21,29.41,29.89,29.78,29.59,29.93,29.95,29.81,29.89,29.60,29.64,29.68,29.27,29.16,28.60,28.91,28.31,28.65,27.50,28.43,28.30,28.30,27.76,27.32,27.54,27.24,26.65,26.19,26.23,25.48,24.94,23.66,23.16,24.83,25.43,24.40,24.94,26.42,25.90,25.79,26.80,27.45,27.22,26.72,25.71,24.62,25.30,24.03,23.64,23.16,23.53,22.25,24.00,24.26,22.27,23.20,24.43,25.01,25.71,27.07,26.77,25.91,25.84,24.82,25.02,22.56,23.84,23.43,23.75,24.00,23.40,21.73,22.45,21.36,22.23,21.53,21.87,22.96,23.81,24.80,23.91,23.98,23.08,22.65,23.49,21.79,23.69,23.69,21.90,21.86,22.98,22.37,20.95,21.75,22.32,21.41,20.44,21.44,21.87,21.12,21.47,21.39,20.37,19.97,20.39,19.60,20.46,20.22,21.24,20.97,21.92,21.10,21.37,20.23,20.74,21.60,20.64,20.51,21.49,21.57,20.77,21.30,22.99,24.05,24.93,23.82,24.22,24.78,23.62,22.74,21.31,22.09,22.73,23.51,22.21,21.62,22.18,21.49,22.26,22.17,22.37,23.05,23.50,24.51,23.33,24.72,23.43,23.42,22.35,23.02,23.13,22.53,21.90,22.67,22.69,21.76,21.73,21.81,22.66,21.90,22.50,21.66,21.15,20.89,21.07,20.63,21.20,20.97,21.48,20.79,21.96,21.48,23.17,22.60,20.61,22.08,22.34,21.53,20.69,22.08,21.46,20.62,21.32,21.61,21.35,21.84,21.48,21.36,20.67,20.10,20.41,20.22,20.08,19.65,20.97,21.09,21.50,22.28,22.26,23.37,22.56,23.02,22.51,23.47,21.73,21.11,21.09,20.97,20.25,21.09,20.03,21.67,21.40,22.65,22.40,22.48,22.68,20.93,20.56,23.22,22.73,20.79,21.89,23.70,22.62,22.11,22.64,24.08,24.69,23.43,24.57,24.47,25.07,23.43,22.96,23.74,22.85,21.36,20.40,21.44,19.59,18.89,18.97,19.56,17.98,19.07,18.49,18.41,19.61,19.69,19.22,20.27,20.95,20.76,20.76,22.28,23.39,24.01,24.42,23.60,23.69,22.30,23.34,23.51,21.31,20.31,18.69,18.81,19.91,19.28,18.27,18.78,19.31,17.73,18.14,18.99,20.20,20.16,21.61,20.33,20.30,19.49,18.58,18.14,17.29,17.54,17.66,16.88,16.56,16.95,16.37,15.38,15.96,15.83,14.56,14.03,13.66,14.37,13.31,13.94,13.85,14.66,13.93,13.86,14.52,15.20,15.01,15.60,14.67,15.13,16.40,15.85,15.58,16.45,17.45,16.78,18.50,17.88,17.72,17.87,16.43,16.84,17.85,16.57,15.87,16.90,16.80,15.44,16.01,16.86,16.29,15.45,16.43,16.62,15.54,15.93,14.83,13.76,13.57,12.43,12.29,12.65,12.58,14.24,13.94,15.20,14.37,14.81,14.58,15.51,16.04,15.39,15.60,16.62,16.53,16.08,16.84,17.32,16.84,16.63,17.79,17.94,17.28,18.32,17.33,17.80,17.63,16.59,16.77,17.44,16.73,15.76,16.24,16.67,16.46,15.44,15.57,14.64,13.47,14.74,15.23,13.60,14.08,15.24,14.91,14.12,15.13,15.53,14.83,14.70,15.68,15.45,15.99,16.25,17.33,17.03,16.12,16.35,17.43,16.39,15.72,16.76,17.01,16.01,16.17,16.98,16.93,17.24,16.41,15.90,15.46,16.10,16.36,15.65,15.71,15.81,15.18,14.48,13.48,13.90,14.92,13.98,13.42,14.60,14.97,13.88,14.13,15.00,14.93,14.99,15.43,15.79,15.55,15.58,16.18,15.27,15.33,16.07,15.66,15.06,15.54,16.01,15.44,15.06,15.78,16.27,15.66,15.60,15.04,15.52,14.95,14.41,14.52,13.59,13.54,13.41,13.88,13.01,14.05,14.12,12.83,13.50,14.08,13.64,12.85,13.99,14.10,13.43,13.78,14.51,14.10,14.38,14.67,14.48,15.15,14.59,14.39,14.37,14.89,14.03,13.78,14.22,14.06,13.37,13.44,13.98,13.54,12.97,13.21,13.40,12.29,11.72,11.91,11.03,11.71,11.10,11.23,12.06,11.90,12.49,11.97,11.57,11.99,12.80,11.77,11.89,12.87,12.28,12.25,12.73,12.42,12.63,13.48,12.92,13.64,14.21,13.70,13.95,13.47,14.06,13.80,13.11,12.98,13.52,13.00,12.41,12.89,13.01,12.34,12.09,12.60,12.46,12.97,12.45,11.71,11.38,12.21,11.52,10.85,11.53,11.43,10.96,10.82,11.63,11.62,11.00,11.48,11.73,11.33,11.50,12.10,11.77,11.12,12.32,11.59,12.23,13.09,12.99,13.72,14.48,13.29,14.41,14.35,14.93,14.99,14.52,13.84,13.54,13.11,13.52,14.20,13.34,13.62,14.10,13.51,14.61,13.94,12.80,13.62,13.50,12.70,12.30,12.97,12.55,11.88,11.92,12.33,11.75,11.21,11.66,11.70,10.91,10.64,11.36,10.84,10.76,10.49,10.08,10.14,10.18,10.07,9.67,9.48,10.11,9.97,9.45,9.83,10.39,9.87,9.86,10.18,10.49,10.82,10.73,11.39,11.49,11.43,12.07,12.57,12.70,12.41,12.59,13.05,12.47,11.59,12.36,12.47,11.58,11.16,11.91,11.54,10.67,10.78,11.47,10.52,9.71,9.61,9.60,9.29,9.06,9.69,9.82,9.61,9.81,10.64,10.26,10.17,10.75,11.38,10.49,10.72,11.55,12.14,11.70,12.53,12.48,13.18,14.45,13.79,14.76,13.48,12.71,12.43,13.12,12.70,12.59,13.29,12.45,11.67,12.01,12.06,11.46,10.77,11.35,11.34,10.16,10.27,9.79,9.99,8.99,8.61,8.32,8.83,8.30,7.67,7.98,8.29,7.73,7.36,7.44,7.79,7.43,8.06,8.26,9.03,8.86,10.27,9.67,9.67,9.64,10.63,10.66,10.44,11.38,11.31,11.40,10.65,10.25,9.30,9.26,7.91,7.66,8.43,8.18,7.04,7.58,8.04,7.54,6.88,7.42,7.70,6.97,6.85,7.48,7.43,6.92,6.96,7.64,6.96,6.95,7.50,7.79,8.49,7.78,7.45,6.89,7.36,7.75,7.13,6.99,6.96,7.06,6.58,5.88,6.32,5.70,6.49,6.88,7.26,6.40,6.68,6.06,5.64,6.25,6.19,6.01,5.89,6.40,6.15,6.02,6.25,6.67,6.49,7.11,6.71,5.89,6.14,6.63,6.02,5.57,6.09,6.47,5.97,5.68,6.37,6.42,5.73,5.95,6.61,6.50,7.08,6.97,7.02,6.97,5.78,5.35,5.07,5.31,5.65,5.12,4.95,5.56,5.39,5.01,5.30,5.59,5.39,5.31,5.75,5.87,5.87,5.42,5.53,5.32,5.10,4.86,5.14,4.93,4.44,4.71,4.92,4.59,4.37,4.88,4.78,5.10,4.89,4.71,4.22,4.07,4.20,3.91,3.61,4.10,4.40,4.16,4.80,4.87,5.16,4.97,3.91,4.12,3.92,4.12,3.86,3.51,3.71,3.86,3.50,3.33,3.74,3.69,3.22,3.52,3.76,3.92,4.01,3.64,3.41,2.85,3.04,3.38,2.94,2.81,3.23,3.04,2.71,2.95,3.37,3.91,4.01,3.44,3.78,3.95,3.41,3.44,3.18,3.18,3.10,2.85,2.64,2.82,2.75,2.42,2.41,2.64,2.45,2.20,2.49,2.60,2.63,2.40,2.32,1.97,2.16,2.36,2.13,1.98,2.32,2.47,2.21,2.28,2.70,2.63,2.53,3.32,4.34,4.63,4.50,5.06,4.57,3.42,2.94,2.95,2.55,2.50,2.37,2.34,2.27,2.01,1.99,1.99,1.83,1.50,1.73,1.78,1.40,1.32,1.71,1.68,1.27,1.55,1.93,2.08,2.04,2.28,2.38,3.46,2.87,2.46,2.55,2.10,1.90,2.21,2.02,1.65,1.82,2.08,1.81,1.53,1.88,2.09,1.79,1.71,2.23,2.25,2.42,2.22,2.07,1.91,1.76,1.61,1.47,1.40,1.24,1.06,1.04,1.00,0.81,0.76,0.84,1.01,1.00,0.98,1.22,1.47,1.57,1.89,1.65,1.99,1.63,2.15,1.97,1.57,1.94,1.82,1.52,1.27,1.60,1.68,1.36,1.55,1.82,1.77,1.64,1.85,1.99,1.63,1.40,1.70,1.79,1.41,1.64,1.89,2.23,2.31,2.13,2.33,2.18,1.80,1.89,2.00,1.68,1.46,1.84,1.87,1.47,1.88,2.17,2.60,3.08,3.55,3.21,2.72,2.49,2.02,1.70,2.03,2.16,2.11,2.00,2.48,2.69,2.76,2.37,2.36,2.68,2.66,2.30,2.46,2.84,2.68,2.61,3.21,2.91,3.18,2.87,2.50,2.80,2.71,2.39,2.38,2.70,2.56,2.38,2.68,2.94,3.22,3.61,3.88,4.70,5.51,5.95,6.76,7.10,6.07,5.32,4.39,4.35,3.79,3.43,3.56,3.09,3.17,3.50,3.33,2.89,3.27,3.57,3.18,3.19,3.36,3.61,3.61,3.81,3.31,3.07,3.57,3.44,2.98,3.34,3.78,3.36,3.18,3.90,3.95,4.13,3.85,4.37,4.82,5.51,5.66,5.74,4.95,5.44,5.36,4.61,4.71,5.05,4.61,4.07,4.66,4.83,4.23,4.08,4.62,4.60,4.26,4.98,5.23,4.65,5.13,4.63,5.12,4.53,4.29,4.82,4.96,4.28,4.46,5.01,4.71,4.30,4.77,5.25,4.64,4.72,5.23,5.39,4.66,5.31,5.85,5.44,5.29,5.95,6.51,5.80,6.14,6.99,7.15,6.51,7.23,8.18,7.93,7.97,9.20,9.96,10.08,11.93,11.63,17.42,17.25,15.67,15.27,16.68,15.54,16.80,16.04,14.40,14.69,15.71,13.47,12.84,13.89,13.66,12.13,11.39,12.07,9.86,10.74,9.41,10.00,10.38,10.38,10.30,10.84,11.26,11.09,11.36,12.71,12.10,13.40,13.08,14.17,15.34,15.17,14.02,14.20,13.79,15.13,14.73,16.28,16.04,15.58,16.92,16.24,15.69,17.26,16.78,14.88,15.96,14.15,15.30,13.91,14.48,14.60,14.03,15.85,16.32,15.20,15.49,14.46,16.18,16.39,18.18,16.94,15.84,16.13,16.29,14.85,15.36,14.87,13.64,13.54,12.67,11.93,12.45,11.08,11.65,10.54,11.43,11.12,12.36,12.41,12.42,13.76,13.52,12.40,13.28,12.33,11.39,13.14,12.73,13.00,13.46,13.47,13.78,14.38,14.43,13.38,13.38,13.85,13.87,13.81,13.54,12.54,12.34,12.51,12.30,11.25,10.93,11.21,10.76,10.16,10.43,10.75,9.95,9.52,10.27,10.01,9.68,9.53,10.42,9.34,9.13,10.02,9.88,9.42,9.39,10.38,10.35,10.00,10.13,10.97,10.94,11.31,11.16,11.24,11.91,10.72,11.25,11.58,10.98,11.82,12.72,13.79,13.05,13.64,12.24,12.57,12.71,12.20,13.17,12.72,13.43,12.87,13.61,13.96,13.54,12.27,12.20,12.84,13.17,13.72,14.24,14.79,14.76,14.32,13.58,13.46,13.27,14.21,14.00,14.38,13.65,14.15,14.46,13.83,13.88,12.29,13.73,13.77,12.89,12.92,13.46,13.56,12.62,12.94,13.50,13.03,12.62,13.49,12.97,13.07,12.19,12.27,11.35,11.73,10.09,11.29,9.74,10.74,10.65,10.69,11.57,12.60,13.12,12.04,12.77,13.51,13.48,14.90,13.83,13.08,13.79,14.10,13.90,12.75,13.01,12.89,13.67,12.86,13.81,13.99,14.50,13.95,14.07,12.89,12.65,13.82,12.64,12.06,12.64,12.56,12.02,11.87,11.39,11.08,10.70,10.67,11.83,12.17,12.63,12.70,12.71,13.39,13.06,12.50,11.90,12.02,10.64,10.99,9.94,10.18,9.53,10.08,9.31,9.81,10.25,10.68,10.75,10.88,9.56,10.55,10.09,9.63,9.88,10.70,10.94,11.78,10.25,11.60,10.46,11.95,11.20,12.19,11.79,12.69,11.77,13.33,11.20,12.54,11.67,12.82,12.23,12.86,13.89,13.40,13.94,14.22,15.96,15.97,15.54,16.21,17.41,16.84,16.81,15.56,15.35,15.45,14.30,13.69,12.55,13.64,12.96,13.84,14.14,15.24,15.33,15.30,16.85,16.31,17.20,16.32,15.79,14.75,13.82,13.68,12.87,12.03,11.73,12.37,11.09,12.06,11.23,12.62,10.96,12.74,12.07,12.94,12.96,12.36,12.90,11.93,11.29,11.79,10.98,11.79,12.27,12.20,12.89],[26.81,26.26,25.45,24.90,26.02,26.65,27.57,27.88,28.35,27.63,27.56,28.46,28.23,27.66,28.65,28.78,28.53,27.63,28.02,28.26,27.11,26.97,27.41,26.96,25.76,26.42,26.37,25.47,25.14,25.90,25.96,24.77,24.48,25.74,25.59,26.16,26.31,25.52,26.75,26.85,26.54,28.16,27.35,28.65,28.27,28.40,28.39,28.98,29.45,29.24,29.64,29.67,29.60,29.09,28.81,27.57,28.28,27.02,28.02,27.11,28.25,27.78,28.90,28.42,27.32,27.38,27.67,27.18,26.52,26.55,27.87,28.27,27.85,28.40,27.72,28.59,27.76,28.99,28.32,29.21,28.89,29.55,29.52,29.15,29.76,29.85,30.06,29.70,29.58,29.96,29.99,29.54,29.59,30.05,30.15,30.10,29.97,30.02,30.13,29.91,29.87,29.41,29.51,29.84,29.56,29.01,29.51,29.78,29.19,29.16,28.68,28.39,28.97,28.21,29.00,28.05,28.84,28.14,28.99,29.03,28.77,29.04,29.54,29.17,29.74,29.38,28.90,29.48,29.73,29.39,29.19,29.81,29.75,29.35,29.53,30.00,29.89,29.72,30.02,30.06,29.93,29.99,29.76,29.77,29.84,29.43,29.30,28.82,29.04,28.55,28.81,27.77,28.56,28.39,28.44,27.91,27.53,27.72,27.39,26.92,26.50,26.37,25.62,25.41,23.96,23.62,25.26,25.68,24.65,25.34,26.70,26.09,26.12,27.16,27.74,27.56,26.90,26.01,24.66,25.53,24.37,23.81,23.45,23.94,22.71,24.48,24.69,22.63,23.59,24.90,25.55,26.40,27.57,27.38,26.54,26.44,25.32,25.54,22.96,24.35,23.97,24.34,24.68,24.01,22.19,22.93,21.73,22.59,21.90,22.16,23.25,24.15,25.15,24.33,24.44,23.44,23.10,23.94,22.16,24.18,24.04,22.27,22.25,23.37,22.73,21.26,22.13,22.61,21.68,20.74,21.74,22.07,21.37,21.67,21.61,20.61,20.25,20.63,19.82,20.75,20.60,21.76,21.62,22.67,21.50,21.89,20.47,21.11,21.94,20.90,20.72,21.89,21.96,21.09,21.73,23.42,24.55,25.41,24.24,24.64,25.22,23.98,23.24,21.62,22.53,23.17,24.00,22.53,22.08,22.42,21.83,22.43,22.45,22.58,23.48,23.68,24.76,23.59,24.78,23.60,23.59,22.55,23.13,23.31,22.75,22.21,22.69,22.86,22.03,21.90,22.00,23.00,22.11,22.74,21.95,21.47,21.23,21.28,20.97,21.33,21.22,21.76,21.00,22.17,21.74,23.23,22.71,20.78,22.23,22.39,21.69,20.99,22.11,21.48,20.89,21.51,21.71,21.42,21.93,21.67,21.55,20.86,20.38,20.68,20.55,20.28,19.91,21.23,21.40,21.97,22.70,22.55,23.67,22.88,23.22,22.76,23.57,21.94,21.41,21.32,21.24,20.35,21.37,20.35,22.04,21.94,23.30,23.36,23.19,23.57,21.62,21.19,23.73,23.47,21.17,22.37,24.26,23.18,22.62,23.16,24.83,25.45,24.05,25.45,25.18,25.83,23.92,23.45,24.38,23.42,21.83,21.04,22.35,20.13,19.43,19.74,20.13,18.53,19.59,18.90,18.84,20.05,20.12,19.68,20.63,21.43,21.23,21.18,22.68,23.99,24.69,25.22,24.23,24.43,22.71,24.12,24.32,21.82,20.98,19.26,19.43,20.47,19.65,18.71,19.33,19.81,18.23,18.63,19.72,20.70,20.86,22.29,21.00,21.03,20.09,19.49,19.01,17.77,18.17,18.27,17.37,17.13,17.43,16.88,15.96,16.50,16.31,14.99,14.33,13.84,14.72,13.65,14.35,14.32,14.99,14.37,14.24,14.96,15.68,15.44,16.12,15.23,15.63,16.94,16.46,16.19,17.03,18.08,17.36,19.05,18.61,18.34,18.53,16.90,17.51,18.29,17.08,16.34,17.41,17.35,15.86,16.59,17.36,16.76,15.78,17.08,17.11,16.11,16.42,15.25,14.20,13.98,12.76,12.54,12.91,12.71,14.64,14.21,15.74,14.83,15.43,15.05,16.07,16.71,15.90,16.09,17.35,17.05,16.61,17.44,18.06,17.38,17.19,18.61,18.70,17.81,19.03,17.92,18.61,18.28,17.19,17.37,18.09,17.35,16.44,16.87,17.29,17.05,15.99,16.27,15.08,13.83,15.29,15.86,13.93,14.43,15.74,15.45,14.50,15.70,16.11,15.30,15.14,16.26,16.10,16.86,16.94,18.16,17.59,16.73,16.98,18.04,17.03,16.40,17.39,17.70,16.61,16.87,17.66,17.47,17.94,17.03,16.55,16.06,16.78,16.82,16.11,16.27,16.47,15.73,15.12,14.05,14.36,15.64,14.54,13.81,15.17,15.56,14.36,14.60,15.64,15.59,15.59,16.09,16.51,16.18,16.47,16.93,15.96,16.12,16.92,16.41,15.73,16.30,16.84,16.19,15.72,16.53,17.05,16.29,16.33,15.64,16.23,15.62,15.01,15.21,14.17,14.07,13.82,14.67,13.65,14.70,14.78,13.48,14.11,14.87,14.23,13.41,14.68,14.79,14.02,14.45,15.39,14.88,14.96,15.43,15.34,16.13,15.35,14.99,15.22,15.73,14.81,14.42,15.09,14.86,13.97,13.94,14.72,14.19,13.46,13.91,14.08,12.85,12.33,12.46,11.44,12.31,11.46,11.77,12.58,12.38,13.13,12.49,12.07,12.61,13.39,12.23,12.43,13.53,12.81,12.77,13.44,13.11,13.29,14.13,13.62,14.30,15.00,14.36,14.98,14.25,15.23,14.62,13.73,13.77,14.46,13.69,12.98,13.79,13.90,12.92,12.80,13.57,13.22,13.77,13.13,12.43,12.01,12.93,12.17,11.49,11.99,12.06,11.53,11.19,12.13,12.14,11.42,11.79,12.19,11.83,12.06,12.78,12.57,12.00,12.87,12.16,12.84,13.56,13.43,14.29,15.18,13.78,15.09,15.01,15.51,15.73,15.36,14.57,14.38,13.80,14.30,14.91,14.21,14.40,15.30,14.68,16.01,14.94,13.50,14.64,14.71,13.34,12.98,13.85,13.41,12.30,12.57,13.33,12.34,11.75,12.34,12.56,11.49,11.21,12.18,11.50,11.73,11.23,10.85,10.65,10.71,10.67,10.33,9.85,10.52,10.57,9.89,10.10,10.88,10.39,10.25,10.65,11.05,11.38,11.24,11.90,12.23,12.24,12.97,13.88,14.12,13.16,13.59,14.27,13.30,12.23,13.19,13.52,12.09,11.75,12.71,12.45,11.20,11.46,12.53,11.26,10.65,10.53,10.12,9.99,9.60,10.06,10.40,10.17,10.13,11.28,10.98,10.57,11.32,12.26,11.12,11.16,12.20,12.98,12.70,13.73,13.30,14.10,15.32,14.69,16.04,14.73,13.65,13.55,14.32,13.66,13.63,14.58,13.48,12.38,13.00,13.02,12.16,11.55,12.28,12.08,10.67,10.88,10.22,10.70,9.52,8.98,8.60,9.19,8.55,7.88,8.14,8.41,7.76,7.40,7.49,7.90,7.51,8.15,8.41,9.24,9.18,10.63,10.05,10.10,10.42,11.49,11.62,11.01,12.07,12.13,12.18,11.15,10.65,9.74,9.50,8.06,8.06,8.69,8.11,7.37,7.88,8.27,7.40,6.96,7.52,7.82,6.95,6.86,7.61,7.50,7.02,7.05,7.83,7.03,7.17,7.72,8.12,8.95,8.13,7.74,7.13,7.64,8.04,7.24,7.21,7.06,7.12,6.65,6.00,6.34,5.94,6.70,7.10,7.35,6.62,6.66,6.13,5.84,6.29,6.27,6.09,6.02,6.40,6.28,6.17,6.35,6.79,6.68,7.42,6.98,6.10,6.43,6.87,6.18,5.77,6.33,6.70,6.07,5.91,6.57,6.56,5.83,6.18,6.73,6.69,7.20,7.18,7.28,7.20,6.04,5.53,5.27,5.47,5.66,5.31,5.15,5.61,5.50,5.18,5.46,5.60,5.52,5.54,5.94,5.99,6.10,5.69,5.78,5.55,5.21,5.13,5.48,5.10,4.65,5.04,5.19,4.82,4.71,5.18,5.02,5.28,5.11,4.89,4.50,4.29,4.40,4.15,3.87,4.26,4.57,4.33,4.98,5.09,5.41,5.16,4.07,4.36,4.23,4.41,4.04,3.78,4.02,4.10,3.67,3.64,4.05,3.93,3.49,3.81,4.04,4.17,4.20,3.88,3.60,3.05,3.25,3.63,3.01,2.99,3.37,3.18,2.85,3.03,3.43,4.04,4.13,3.57,3.95,4.12,3.60,3.70,3.41,3.47,3.34,2.96,2.84,3.03,2.90,2.64,2.64,2.87,2.71,2.40,2.71,2.86,2.82,2.60,2.50,2.12,2.29,2.57,2.30,2.09,2.50,2.63,2.30,2.36,2.81,2.70,2.62,3.41,4.34,4.54,4.47,4.93,4.47,3.43,3.03,3.03,2.66,2.67,2.58,2.58,2.44,2.17,2.20,2.18,2.00,1.70,1.92,1.95,1.61,1.46,1.84,1.83,1.39,1.69,2.06,2.24,2.19,2.40,2.49,3.58,3.00,2.71,2.71,2.20,2.00,2.36,2.19,1.77,1.89,2.19,1.91,1.61,1.94,2.17,1.90,1.83,2.27,2.35,2.58,2.40,2.23,2.06,1.94,1.79,1.63,1.55,1.46,1.20,1.15,1.08,1.00,0.81,0.77,0.87,1.01,1.01,1.04,1.34,1.62,1.88,1.67,2.02,1.72,2.23,2.09,1.66,1.99,1.93,1.61,1.35,1.64,1.75,1.38,1.58,1.86,1.84,1.65,1.84,2.03,1.66,1.39,1.75,1.78,1.36,1.60,1.94,2.14,2.21,2.05,2.31,2.07,1.68,1.93,2.02,1.75,1.40,1.90,1.95,1.56,1.86,2.26,2.62,3.10,3.64,3.36,2.72,2.48,2.05,1.68,2.00,2.19,2.08,1.97,2.48,2.68,2.76,2.36,2.36,2.71,2.68,2.31,2.55,2.85,2.73,2.70,3.25,2.95,3.23,2.96,2.54,2.85,2.79,2.39,2.29,2.72,2.55,2.33,2.67,2.99,3.17,3.63,3.88,4.71,5.44,5.87,6.74,6.98,5.95,5.21,4.38,4.23,3.72,3.44,3.53,3.09,3.12,3.47,3.31,2.92,3.39,3.66,3.26,3.29,3.49,3.70,3.72,3.84,3.33,3.13,3.60,3.54,3.03,3.41,3.77,3.39,3.22,3.85,3.94,4.13,3.91,4.46,4.89,5.62,5.66,5.72,4.96,5.39,5.27,4.62,4.62,4.94,4.47,4.00,4.57,4.73,4.16,4.02,4.58,4.60,4.30,4.96,5.14,4.69,5.06,4.66,5.05,4.54,4.30,4.77,4.90,4.28,4.45,4.93,4.63,4.22,4.77,5.06,4.63,4.57,5.11,5.29,4.67,5.21,5.72,5.44,5.25,5.84,6.37,5.82,6.08,6.87,7.08,6.55,7.21,8.07,7.98,8.02,9.17,10.10,10.08,12.08,11.93,17.37,17.42,16.05,15.24,16.83,15.38,16.79,15.98,14.06,14.57,15.58,13.36,12.70,13.93,13.83,12.38,11.61,12.37,10.01,11.00,9.57,9.98,10.61,10.51,10.38,11.02,11.37,11.21,11.77,12.89,12.28,13.56,13.26,14.20,15.52,15.41,14.31,14.45,13.85,15.33,14.90,16.44,16.26,15.79,17.03,16.52,15.81,17.47,16.99,15.03,16.08,14.39,15.38,14.16,14.88,14.89,14.34,16.00,16.53,15.20,15.75,14.74,16.33,16.51,18.28,17.10,16.13,16.35,16.36,14.98,15.54,15.06,13.90,13.86,12.75,12.05,12.47,11.12,11.74,10.55,11.65,10.84,12.47,12.44,12.43,13.80,13.62,12.28,12.87,12.38,11.59,12.50,12.52,12.98,13.28,13.08,13.33,13.52,13.84,12.93,12.92,13.35,13.62,13.47,13.38,12.31,11.99,12.42,12.12,11.03,10.76,11.22,10.63,9.83,10.31,10.69,9.88,9.56,10.21,10.13,9.72,9.51,10.35,9.37,9.20,10.09,9.98,9.40,9.56,10.53,10.51,10.14,10.29,11.05,11.12,11.29,11.42,11.47,12.32,10.93,11.54,11.77,11.28,12.04,12.99,14.10,13.44,13.90,12.63,12.82,13.07,12.41,13.47,12.82,13.58,12.93,13.99,14.31,14.03,12.55,12.47,13.07,13.38,14.16,14.46,15.07,14.89,14.63,13.96,14.06,13.41,14.52,14.51,14.77,13.96,14.71,14.91,14.49,14.39,13.00,14.03,14.27,13.38,13.34,14.20,13.97,12.79,13.38,14.13,13.47,12.87,13.76,13.34,13.54,12.50,12.64,11.39,11.77,10.27,11.45,10.00,11.00,11.00,11.25,11.43,13.06,13.46,12.33,13.00,13.96,14.37,15.52,14.38,13.79,14.29,14.49,14.24,13.29,13.53,12.68,13.75,13.03,13.72,13.98,14.60,13.95,14.07,13.23,13.04,13.95,12.94,12.38,12.70,12.76,12.16,11.92,11.65,11.33,10.79,11.10,11.90,12.15,12.90,13.14,13.04,13.72,13.49,12.82,12.22,12.15,10.63,11.59,10.06,10.23,9.28,10.35,9.20,9.81,10.26,10.77,10.77,11.05,9.74,10.55,10.47,9.55,9.82,10.93,11.27,12.05,10.56,11.85,10.65,12.15,11.44,12.43,12.19,13.02,12.02,13.60,11.56,12.88,11.82,12.97,12.19,12.88,14.04,13.27,14.04,14.38,16.08,16.17,15.62,16.37,17.62,17.00,16.97,15.75,15.48,15.66,14.42,13.71,12.47,13.52,12.95,13.85,14.17,15.31,15.22,15.45,16.99,16.34,17.20,16.32,15.86,14.78,13.81,13.80,12.77,12.07,11.47,12.35,11.07,12.05,11.13,12.58,11.23,12.92,12.34,13.30,13.21,12.48,12.96,12.12,11.44,12.13,11.23,12.04,12.48,12.56,13.16],[27.03,26.53,25.78,25.35,26.30,26.77,27.53,28.03,28.44,27.83,27.61,28.54,28.29,27.65,28.74,28.89,28.46,27.69,27.98,28.22,27.11,27.05,27.40,27.06,25.76,26.52,26.56,25.60,25.43,26.03,26.10,25.10,25.00,25.99,25.88,26.30,26.44,25.76,26.87,26.98,26.72,28.17,27.40,28.74,28.42,28.46,28.37,28.97,29.46,29.26,29.61,29.69,29.65,29.19,28.87,27.53,28.25,27.15,28.02,27.28,28.23,27.86,28.95,28.50,27.54,27.43,27.86,27.46,26.59,26.83,28.05,28.40,27.99,28.39,27.89,28.60,27.73,28.95,28.50,29.21,28.92,29.58,29.48,29.29,29.78,29.85,30.10,29.73,29.56,29.96,29.98,29.54,29.65,30.16,30.18,30.16,29.95,30.06,30.20,29.97,29.86,29.45,29.55,29.89,29.56,29.02,29.57,29.79,29.22,29.21,28.86,28.52,28.90,28.14,28.94,28.08,29.00,28.23,29.12,29.13,28.87,29.25,29.63,29.26,29.83,29.52,29.04,29.52,29.79,29.45,29.22,29.80,29.78,29.36,29.56,29.99,29.96,29.79,30.06,30.07,30.00,30.03,29.78,29.84,29.86,29.49,29.37,28.79,29.08,28.59,28.78,27.80,28.65,28.36,28.49,27.94,27.66,27.75,27.51,27.06,26.76,26.53,25.91,25.67,24.44,24.00,25.47,26.17,25.09,25.50,26.91,26.26,26.51,27.25,27.73,27.82,27.12,26.56,25.13,25.80,24.78,24.36,23.84,24.32,22.94,24.72,24.90,23.08,23.69,24.99,25.53,26.23,27.52,27.25,26.20,26.24,25.32,25.48,23.02,24.12,23.97,24.31,24.61,24.11,22.21,23.06,21.98,22.72,22.17,22.52,23.31,24.24,24.95,24.33,24.34,23.53,23.14,24.09,22.33,24.34,24.19,22.55,22.54,23.61,22.94,21.51,22.47,22.79,21.88,21.12,22.05,22.35,21.65,22.07,21.81,20.92,20.55,21.00,20.34,20.98,20.84,21.47,21.35,22.31,21.38,22.04,20.69,21.46,22.19,21.24,21.14,22.25,22.30,21.40,22.10,23.54,24.73,25.46,24.39,24.89,25.26,24.15,23.45,21.98,22.82,23.49,24.29,22.84,22.46,22.85,22.42,22.99,22.84,22.81,23.56,24.04,24.77,23.88,25.11,24.05,23.78,22.80,23.27,23.63,23.17,22.59,23.03,23.18,22.25,22.03,22.26,23.13,22.27,23.00,22.34,21.86,21.77,21.72,21.63,21.65,21.75,22.00,21.39,22.30,21.87,23.33,22.81,21.07,22.36,22.52,22.11,21.16,22.24,21.79,21.12,21.73,22.02,21.79,22.46,22.07,21.83,21.09,20.75,21.04,21.08,20.58,20.30,21.20,21.38,21.59,22.27,22.39,23.52,22.65,23.08,22.57,23.86,21.95,21.58,21.56,21.55,20.84,21.63,20.70,22.05,21.91,23.03,22.99,22.91,23.37,21.21,20.89,23.77,23.46,21.10,22.28,24.13,23.24,22.61,23.20,24.55,25.13,24.00,25.10,24.96,25.54,24.00,23.41,24.36,23.46,21.92,20.64,22.12,20.11,19.28,19.39,19.76,18.27,19.25,18.72,18.79,19.94,20.01,19.69,20.72,21.44,21.20,21.38,22.67,23.95,24.55,24.92,24.06,24.43,22.74,23.83,23.92,21.76,21.03,19.10,19.63,20.60,19.81,18.84,19.49,20.11,18.47,18.87,19.85,20.76,21.00,22.36,21.13,21.11,20.01,19.44,19.16,18.17,18.34,18.43,17.77,17.44,17.74,17.22,16.36,16.75,16.75,15.40,14.63,14.10,15.03,13.90,14.59,14.31,14.79,14.30,14.30,14.89,15.73,15.69,16.47,15.60,15.93,17.18,16.76,16.46,17.40,18.41,17.74,19.15,18.94,18.55,18.69,17.33,17.72,18.74,17.42,16.49,17.91,17.84,16.24,16.84,17.94,17.06,16.14,17.52,17.59,16.27,16.63,15.62,14.32,14.32,12.74,12.64,13.16,12.75,14.94,14.35,16.00,14.87,15.48,15.13,15.84,16.65,16.11,16.19,17.28,17.20,16.99,17.45,18.13,17.67,17.39,18.49,18.77,18.07,19.15,18.06,18.61,18.52,17.36,17.65,18.31,17.59,16.69,17.16,17.54,17.14,16.24,16.57,15.54,14.19,15.59,16.31,14.29,14.85,16.06,15.93,14.90,16.00,16.45,15.70,15.23,16.40,16.23,16.67,16.91,18.08,17.63,16.95,17.05,18.23,17.31,16.76,17.49,17.89,16.90,17.04,17.87,17.65,18.11,17.34,16.83,16.50,16.99,16.93,16.35,16.24,16.38,15.97,15.10,13.96,14.58,15.81,14.83,14.12,15.61,15.86,14.64,15.04,15.97,15.83,15.77,16.34,16.66,16.30,16.53,17.01,16.17,16.21,16.84,16.64,16.08,16.43,16.86,16.40,15.95,16.44,17.02,16.12,16.20,15.61,16.10,15.47,14.97,15.01,14.00,14.07,13.75,14.52,13.63,14.87,14.70,13.47,14.26,15.09,14.30,13.69,15.03,15.21,14.37,14.73,15.65,14.95,15.16,15.49,15.07,15.88,15.45,15.02,14.95,15.71,14.97,14.33,15.15,15.23,14.24,14.14,14.79,14.23,13.45,13.77,14.03,12.95,12.10,12.15,11.30,12.27,11.39,12.05,12.50,12.25,13.11,12.47,11.96,12.84,13.48,12.45,12.60,13.85,12.91,12.85,13.18,12.99,13.27,14.13,13.76,14.42,14.83,14.36,14.66,14.00,14.81,14.60,13.64,13.47,14.03,13.75,12.90,13.47,13.68,12.93,12.56,13.22,13.07,13.44,12.97,12.17,11.94,12.85,12.11,11.33,12.04,12.09,11.38,11.17,12.29,12.04,11.36,11.83,12.20,11.67,11.65,12.24,12.15,11.66,12.82,12.24,12.89,13.41,13.28,14.23,15.21,13.94,15.20,15.29,15.45,15.66,15.09,14.68,14.27,13.86,14.29,14.79,14.09,14.18,14.69,14.10,15.24,14.48,13.28,14.16,14.17,13.21,12.73,13.45,13.17,12.21,12.31,12.87,12.17,11.51,12.14,12.32,11.33,10.86,11.78,11.24,11.09,10.92,10.47,10.41,10.52,10.50,10.01,9.73,10.45,10.28,9.73,10.18,10.73,10.17,10.04,10.51,10.99,11.17,11.09,11.78,12.08,11.98,12.62,13.17,13.27,12.93,13.20,13.63,12.96,12.10,12.90,13.02,11.99,11.52,12.35,12.20,10.94,11.06,11.84,11.01,10.04,10.27,9.89,9.56,9.37,9.96,10.36,10.01,10.18,11.25,10.83,10.45,11.20,11.98,10.98,10.81,11.92,12.43,12.28,13.09,12.88,13.67,14.88,14.17,15.45,14.03,13.11,12.99,13.85,13.34,13.21,14.02,13.10,12.23,12.75,12.73,11.95,11.50,11.74,11.86,10.56,10.89,10.15,10.46,9.61,9.23,8.91,9.35,8.82,8.19,8.45,8.74,8.08,7.65,7.73,8.04,7.54,8.06,8.36,9.00,9.03,10.30,9.77,9.78,9.96,10.87,10.95,10.56,11.40,11.52,11.80,10.79,10.37,9.52,9.39,8.17,8.07,8.71,8.38,7.57,7.94,8.49,7.90,7.30,7.89,8.22,7.48,7.28,7.99,8.01,7.49,7.52,8.25,7.57,7.74,8.04,8.50,8.95,8.40,7.91,7.53,7.88,8.40,7.66,7.48,7.14,7.33,6.94,6.27,6.52,6.03,6.63,6.95,7.36,6.73,6.97,6.42,6.09,6.67,6.74,6.44,6.40,6.88,6.79,6.67,6.71,7.23,7.14,7.72,7.26,6.57,6.79,7.25,6.71,6.30,6.74,7.18,6.53,6.29,6.97,7.00,6.12,6.39,6.95,6.71,7.17,7.11,7.13,7.15,6.00,5.63,5.42,5.68,6.15,5.68,5.40,5.94,5.98,5.56,5.76,6.06,6.04,5.85,6.16,6.43,6.41,5.94,6.09,5.99,5.64,5.48,5.79,5.60,5.12,5.36,5.51,5.14,4.94,5.43,5.34,5.38,5.20,5.22,4.75,4.45,4.55,4.49,4.13,4.43,4.92,4.70,5.20,5.17,5.41,5.18,4.40,4.69,4.55,4.80,4.50,4.17,4.34,4.63,4.11,3.96,4.35,4.30,3.77,3.95,4.27,4.17,4.26,4.12,3.74,3.28,3.46,3.82,3.38,3.23,3.58,3.55,3.16,3.32,3.71,4.22,4.30,3.90,4.13,4.30,3.94,3.96,3.64,3.70,3.72,3.31,3.16,3.42,3.25,2.89,2.97,3.17,2.92,2.62,2.96,3.03,2.95,2.80,2.71,2.31,2.51,2.72,2.59,2.37,2.70,2.87,2.61,2.66,3.12,2.96,2.87,3.64,4.43,4.70,4.67,5.08,4.62,3.59,3.20,3.25,2.93,2.85,2.77,2.76,2.65,2.45,2.45,2.44,2.28,1.91,2.12,2.14,1.80,1.58,1.97,1.94,1.47,1.68,2.08,2.20,2.04,2.39,2.62,3.67,3.12,2.89,2.90,2.40,2.26,2.62,2.48,1.97,2.26,2.46,2.25,1.87,2.27,2.43,2.16,2.06,2.44,2.52,2.66,2.46,2.39,2.19,2.03,1.90,1.71,1.64,1.50,1.33,1.28,1.14,1.10,1.04,0.81,0.76,0.85,0.99,1.06,1.15,1.38,1.80,1.72,2.05,1.73,2.34,2.22,1.81,2.21,2.28,1.86,1.58,1.97,2.11,1.65,1.87,2.17,2.08,1.85,2.11,2.14,1.83,1.58,1.91,1.93,1.51,1.76,2.08,2.29,2.32,2.25,2.41,2.18,1.76,2.02,2.07,1.66,1.48,2.04,2.06,1.64,2.08,2.48,2.89,3.31,3.97,3.54,3.01,2.79,2.36,1.97,2.27,2.60,2.42,2.29,2.75,2.97,2.96,2.58,2.57,2.97,2.84,2.48,2.70,3.03,2.84,2.83,3.34,3.11,3.41,3.05,2.67,3.02,2.96,2.61,2.61,2.95,2.78,2.67,2.96,3.28,3.53,3.99,4.29,5.05,5.70,6.15,6.89,7.19,6.20,5.59,4.80,4.66,4.12,3.81,3.96,3.41,3.45,3.88,3.61,3.20,3.64,3.95,3.46,3.49,3.64,3.84,4.01,4.13,3.56,3.40,3.99,3.71,3.17,3.65,4.10,3.51,3.43,4.18,4.23,4.49,4.11,4.60,5.07,5.82,5.93,6.05,5.13,5.75,5.73,4.97,4.91,5.43,4.96,4.33,4.97,5.18,4.66,4.49,5.06,5.07,4.74,5.45,5.57,5.09,5.37,5.00,5.34,4.81,4.68,5.26,5.20,4.63,4.84,5.36,4.97,4.56,5.24,5.44,4.81,4.87,5.57,5.55,4.88,5.60,6.08,5.56,5.43,6.34,6.58,5.89,6.36,7.21,7.14,6.71,7.45,8.32,7.95,8.08,9.18,10.07,10.10,12.13,12.21,17.49,17.46,16.02,15.16,16.57,15.18,15.75,16.09,14.06,14.62,15.61,13.39,12.51,13.75,13.59,12.16,11.45,12.26,10.01,10.81,9.50,10.00,10.49,10.56,10.50,11.00,11.23,11.31,11.62,12.77,12.27,13.52,13.20,14.15,15.46,15.58,14.42,14.61,14.05,15.36,14.77,16.45,16.22,15.66,16.93,16.42,15.63,17.30,17.01,14.96,16.03,14.34,15.23,14.23,14.82,15.01,14.35,16.03,16.62,15.10,15.70,14.73,16.10,16.22,18.15,16.91,16.11,16.08,16.40,15.02,15.56,15.06,13.92,13.84,12.81,11.94,12.52,11.11,11.82,10.41,11.62,11.00,12.39,12.52,12.42,13.79,13.59,12.13,12.73,12.00,11.37,12.53,12.26,12.70,12.95,12.76,13.02,13.68,13.94,12.58,12.69,13.66,13.19,13.18,13.31,12.03,12.06,12.29,11.88,10.81,10.67,11.01,10.60,9.88,10.33,10.84,10.03,9.48,10.21,10.09,9.65,9.44,10.31,9.31,9.25,10.04,9.85,9.47,9.52,10.37,10.46,10.16,10.15,10.96,11.09,11.21,11.07,11.35,12.11,10.82,11.36,11.80,11.31,11.92,12.86,14.09,13.43,13.87,12.66,12.94,13.07,12.41,13.35,12.98,13.59,12.83,13.89,14.08,13.80,12.59,12.08,12.93,13.13,13.91,14.19,14.88,14.68,14.16,13.76,13.89,13.51,14.35,14.18,14.69,13.87,14.43,14.76,14.14,14.04,12.88,13.85,13.92,13.03,13.15,13.88,13.88,12.86,13.28,13.80,13.31,12.65,13.54,13.09,13.41,12.54,12.65,11.49,11.96,10.38,11.23,10.12,11.11,10.94,11.25,11.31,12.33,12.97,12.28,12.91,13.46,13.83,15.06,13.79,13.44,13.96,14.25,13.87,13.02,13.36,12.71,13.63,12.75,13.66,13.76,14.75,14.09,14.07,13.03,12.78,13.92,12.64,12.10,12.53,12.68,12.05,11.65,11.26,11.09,10.71,11.29,11.88,12.20,12.58,12.95,12.95,13.55,13.29,12.72,11.98,12.12,10.82,11.46,10.28,10.69,9.53,10.41,9.58,9.99,10.24,10.66,10.39,11.03,10.07,10.38,10.35,9.86,10.28,10.56,11.06,11.73,10.64,11.77,10.80,12.26,11.55,12.36,12.03,12.88,12.02,13.40,11.46,12.89,11.99,12.93,12.36,12.86,14.02,13.35,14.13,14.45,16.06,16.06,15.48,16.25,17.41,16.54,16.04,15.49,15.19,15.06,14.36,13.56,12.50,13.52,13.09,14.00,14.38,15.53,15.46,15.48,16.94,16.09,17.15,16.28,15.86,14.77,13.89,13.64,12.76,11.96,11.74,12.45,11.14,12.11,11.22,12.58,11.01,12.95,12.36,13.30,13.32,12.37,13.24,12.34,11.67,12.40,11.14,11.82,12.14,12.61,13.28],[26.90,26.44,25.81,25.36,26.26,27.12,27.78,28.09,28.59,27.85,27.74,28.67,28.42,27.75,28.80,28.90,28.63,27.81,28.11,28.34,27.33,27.15,27.49,27.11,25.94,26.61,26.55,25.75,25.45,26.10,26.09,25.17,24.95,25.99,25.76,26.36,26.43,25.75,26.88,26.96,26.76,28.20,27.40,28.67,28.31,28.44,28.41,28.96,29.40,29.18,29.63,29.60,29.54,29.09,28.84,27.64,28.36,27.21,28.13,27.32,28.30,27.93,29.02,28.54,27.51,27.47,27.75,27.25,26.67,26.74,28.03,28.45,28.03,28.49,27.89,28.66,27.74,29.03,28.51,29.33,29.00,29.66,29.61,29.29,29.87,29.96,30.19,29.79,29.68,30.08,30.10,29.63,29.69,30.11,30.16,30.13,29.97,30.05,30.25,29.96,29.92,29.49,29.65,29.95,29.63,29.12,29.67,29.88,29.30,29.28,28.81,28.48,29.03,28.24,29.10,28.15,29.03,28.30,29.12,29.17,28.90,29.19,29.68,29.27,29.85,29.46,29.09,29.60,29.85,29.56,29.34,29.96,29.89,29.48,29.66,30.11,30.03,29.88,30.17,30.15,30.05,30.12,29.87,29.89,29.89,29.58,29.46,28.87,29.21,28.68,28.92,27.82,28.71,28.55,28.58,28.05,27.72,27.92,27.71,27.11,26.73,26.73,26.06,25.61,24.46,23.88,25.45,26.08,25.22,25.63,26.92,26.43,26.47,27.38,27.90,27.63,27.15,26.21,25.31,25.73,24.49,24.24,23.87,24.35,23.02,24.67,24.83,22.94,23.51,24.84,25.39,25.90,27.43,27.05,26.15,26.09,25.19,25.27,22.97,24.08,23.78,24.06,24.40,23.76,22.17,22.88,21.93,22.66,22.10,22.40,23.41,24.27,25.01,24.28,24.39,23.40,23.05,23.99,22.28,24.26,24.14,22.43,22.48,23.52,22.88,21.47,22.35,22.80,21.91,21.01,22.01,22.40,21.72,21.97,21.79,20.80,20.57,20.82,20.14,20.94,20.74,21.41,21.22,22.17,21.27,21.80,20.56,21.18,22.04,21.17,21.02,22.13,22.15,21.31,21.95,23.59,24.67,25.48,24.38,24.76,25.41,24.19,23.43,21.88,22.75,23.43,24.24,22.73,22.29,22.74,22.28,23.00,22.81,22.71,23.43,23.93,24.77,23.76,25.08,23.91,23.84,22.84,23.43,23.58,23.26,22.79,23.03,23.23,22.44,22.15,22.29,23.29,22.46,23.15,22.29,21.80,21.58,21.67,21.39,21.70,21.62,21.91,21.21,22.35,21.73,23.48,23.04,21.17,22.47,22.74,21.99,20.98,22.43,21.90,21.08,21.73,22.10,21.73,22.25,22.06,21.87,21.18,20.67,21.02,20.79,20.49,20.09,21.27,21.35,21.70,22.41,22.48,23.78,22.84,23.30,22.73,23.84,21.99,21.50,21.62,21.54,20.68,21.53,20.54,22.03,21.67,22.82,22.63,22.67,22.69,21.16,20.83,23.46,22.99,21.10,22.18,23.87,22.86,22.22,22.88,24.18,24.99,23.70,24.79,24.69,25.40,23.81,23.20,23.88,23.23,21.84,20.49,21.61,19.96,19.52,19.52,20.09,18.55,19.54,18.92,19.15,20.18,19.94,19.84,20.86,21.31,21.14,21.33,22.54,23.71,24.42,24.69,24.04,24.14,22.76,23.61,23.87,21.78,20.93,19.34,19.77,20.56,19.95,18.99,19.53,20.04,18.55,18.84,19.80,20.84,20.81,22.19,21.08,21.08,20.15,19.43,19.12,18.11,18.36,18.48,17.62,17.46,17.70,17.15,16.11,16.76,16.55,15.33,14.81,14.18,14.93,13.90,14.52,14.42,15.12,14.35,14.35,15.09,15.75,15.68,16.21,15.35,15.69,16.94,16.45,16.29,17.16,18.14,17.61,19.16,18.67,18.37,18.60,17.04,17.39,18.45,17.25,16.30,17.44,17.63,16.23,16.52,17.63,17.10,16.04,17.03,17.34,16.19,16.76,15.74,14.41,14.24,12.96,12.76,13.25,13.08,14.93,14.70,16.07,15.07,15.48,15.32,16.05,16.80,16.17,16.38,17.28,17.24,16.95,17.52,17.99,17.47,17.38,18.35,18.61,17.97,18.85,17.92,18.50,18.31,17.19,17.43,18.04,17.36,16.32,16.81,17.29,16.85,16.00,16.17,15.24,14.01,15.22,15.94,14.19,14.72,15.87,15.66,14.77,15.87,16.23,15.52,15.40,16.35,16.17,16.72,16.81,17.90,17.55,16.78,17.03,17.95,17.00,16.44,17.36,17.65,16.56,16.73,17.69,17.37,17.94,17.03,16.42,16.11,16.69,16.64,16.08,16.15,16.26,15.71,15.00,13.97,14.43,15.51,14.61,14.04,15.12,15.52,14.32,14.78,15.66,15.42,15.60,16.01,16.36,16.01,16.28,16.75,15.72,15.86,16.74,16.31,15.49,16.16,16.75,15.99,15.70,16.33,16.88,16.16,16.28,15.69,16.05,15.59,15.07,15.19,14.37,14.08,13.87,14.45,13.47,14.74,14.76,13.15,14.05,14.93,14.24,13.40,14.54,14.67,13.89,14.22,15.12,14.67,14.99,15.38,15.10,15.76,15.22,14.87,14.95,15.50,14.57,14.20,14.86,14.82,13.88,13.97,14.87,14.13,13.47,13.81,14.08,12.93,12.30,12.46,11.54,12.40,11.55,11.91,12.52,12.20,13.05,12.56,11.91,12.51,13.37,12.38,12.61,13.55,12.91,12.77,13.16,12.97,13.24,14.08,13.50,14.26,14.86,14.26,14.65,13.99,14.80,14.39,13.67,13.55,14.14,13.62,12.92,13.64,13.70,12.90,12.60,13.40,13.03,13.57,13.23,12.40,12.09,12.84,12.15,11.51,12.18,12.09,11.44,11.29,12.20,12.15,11.34,11.90,12.28,11.79,11.70,12.45,12.21,11.73,12.82,12.09,13.00,13.53,13.51,14.25,14.95,13.94,15.09,15.09,15.58,15.55,15.10,14.43,14.15,13.73,14.22,14.81,13.98,14.18,14.66,14.04,15.27,14.44,13.35,14.14,14.19,13.28,12.75,13.53,13.24,12.42,12.48,13.04,12.36,11.71,12.26,12.46,11.49,11.23,11.98,11.50,11.58,11.26,10.78,10.77,10.79,10.81,10.36,9.97,10.70,10.64,10.00,10.39,10.94,10.45,10.19,10.69,11.08,11.21,11.16,11.86,11.97,11.96,12.67,13.29,13.44,12.99,13.10,13.63,13.07,12.24,12.94,13.07,12.16,11.76,12.44,12.27,11.35,11.37,12.07,11.26,10.56,10.25,10.32,9.91,9.78,10.35,10.62,10.22,10.44,11.35,11.04,10.72,11.38,11.97,11.19,11.11,12.08,12.75,12.47,13.25,13.11,13.86,15.05,14.44,15.51,14.28,13.51,13.27,13.82,13.39,13.34,13.95,13.04,12.27,12.74,12.72,12.15,11.60,12.16,11.98,10.92,11.14,10.62,10.68,9.74,9.63,9.38,9.64,9.24,8.74,8.82,9.21,8.65,8.17,8.24,8.56,8.03,8.63,8.91,9.54,9.53,10.91,10.18,10.12,10.24,11.15,11.32,10.95,11.89,11.89,12.14,11.20,10.95,9.96,9.92,8.77,8.50,9.14,8.99,7.91,8.39,8.85,8.46,7.69,8.29,8.66,7.90,7.74,8.32,8.54,7.81,7.96,8.65,8.07,8.07,8.45,8.79,9.40,8.78,8.47,7.88,8.17,8.65,8.15,7.77,7.68,7.87,7.36,6.64,6.86,6.32,7.02,7.27,7.93,7.03,7.40,6.75,6.39,7.00,7.16,6.78,6.75,7.34,7.19,6.99,7.13,7.60,7.47,8.01,7.65,6.82,7.06,7.59,6.97,6.46,7.00,7.41,6.91,6.58,7.22,7.32,6.44,6.69,7.26,7.16,7.73,7.44,7.33,7.41,6.34,5.91,5.68,5.93,6.55,5.97,5.57,6.27,6.35,5.86,6.04,6.38,6.35,6.18,6.57,6.71,6.73,6.24,6.46,6.27,5.87,5.72,6.07,5.88,5.34,5.57,5.78,5.43,5.20,5.70,5.60,5.74,5.53,5.52,4.97,4.67,4.77,4.71,4.34,4.67,5.25,4.89,5.51,5.46,5.84,5.60,4.55,4.88,4.72,4.94,4.61,4.23,4.49,4.70,4.25,4.08,4.53,4.46,3.84,4.16,4.48,4.44,4.60,4.34,3.86,3.36,3.45,3.94,3.45,3.29,3.68,3.60,3.22,3.40,3.84,4.46,4.57,4.07,4.42,4.56,4.11,4.13,3.84,3.83,3.72,3.38,3.25,3.39,3.28,2.91,3.00,3.16,2.91,2.64,2.95,3.08,3.03,2.78,2.73,2.30,2.45,2.76,2.55,2.35,2.70,2.90,2.65,2.70,3.14,3.06,2.94,3.74,4.56,4.92,4.91,5.34,4.93,3.84,3.37,3.42,3.00,2.99,2.88,2.87,2.71,2.46,2.47,2.46,2.28,2.03,2.12,2.14,1.83,1.66,1.94,1.88,1.43,1.60,2.04,2.09,1.81,2.24,2.47,3.53,3.05,2.64,2.81,2.34,2.14,2.60,2.39,2.02,2.17,2.51,2.22,1.97,2.36,2.52,2.22,2.15,2.55,2.64,2.78,2.51,2.41,2.22,2.12,1.99,1.90,1.79,1.65,1.52,1.47,1.28,1.12,1.14,1.02,0.81,0.76,0.84,1.03,1.14,1.26,1.64,1.48,1.76,1.51,2.08,1.99,1.73,2.09,2.16,1.81,1.61,1.92,2.09,1.76,1.95,2.28,2.21,1.99,2.31,2.29,1.98,1.76,2.05,2.12,1.68,1.85,2.20,2.38,2.39,2.28,2.51,2.20,1.83,2.07,2.09,1.66,1.54,2.05,1.94,1.51,2.01,2.32,2.77,3.17,3.82,3.40,2.77,2.71,2.26,1.90,2.28,2.54,2.40,2.41,2.90,3.14,3.18,2.76,2.69,3.16,3.09,2.62,2.87,3.26,3.06,2.91,3.52,3.23,3.64,3.18,2.80,3.15,3.12,2.68,2.68,3.02,2.80,2.64,2.99,3.22,3.49,3.98,4.31,5.10,5.84,6.34,7.09,7.38,6.42,5.73,4.83,4.75,4.24,3.76,4.11,3.52,3.53,4.08,3.83,3.30,3.81,4.19,3.77,3.73,3.98,4.15,4.25,4.33,3.76,3.50,4.06,3.81,3.21,3.69,4.17,3.57,3.38,4.23,4.24,4.35,4.01,4.48,5.00,5.73,5.98,6.18,5.09,5.86,5.83,4.98,5.02,5.56,5.05,4.38,5.03,5.31,4.73,4.53,5.13,5.17,4.88,5.66,5.84,5.33,5.71,5.32,5.71,5.15,4.89,5.50,5.47,4.87,4.99,5.57,5.20,4.69,5.33,5.65,4.98,4.97,5.72,5.76,4.93,5.76,6.32,5.75,5.52,6.54,6.93,6.08,6.46,7.54,7.45,6.89,7.62,8.53,8.31,8.52,9.54,10.30,10.55,12.43,12.18,17.78,17.67,16.28,15.24,16.93,15.43,16.52,15.97,14.00,14.65,16.07,13.37,12.49,13.66,13.67,12.57,11.64,12.47,10.18,11.25,9.62,10.18,10.80,10.66,10.72,11.22,11.51,11.35,11.81,13.06,12.37,14.01,13.47,14.50,15.73,15.76,14.49,14.68,14.14,15.46,15.13,16.60,16.44,16.01,17.46,16.87,16.16,17.92,17.43,15.26,16.36,14.47,15.48,14.27,14.97,15.10,14.46,16.26,16.96,15.46,15.89,14.93,16.43,16.73,18.51,17.36,16.58,16.58,16.89,15.25,15.77,15.24,13.97,13.98,13.07,12.29,12.77,11.42,11.86,10.89,11.78,10.91,12.43,12.41,12.69,13.92,13.89,12.94,13.72,12.24,11.63,13.65,12.38,13.31,13.27,13.04,13.45,14.31,13.86,12.79,13.25,14.02,13.15,13.52,13.37,12.18,12.60,12.14,11.83,10.88,10.89,10.94,10.69,10.00,10.58,10.87,9.94,9.54,10.44,10.16,9.83,9.79,10.41,9.62,9.65,10.30,10.19,9.92,9.78,10.58,10.56,10.38,10.28,11.22,11.38,11.46,11.46,11.60,12.20,10.91,11.48,11.94,11.45,12.23,13.26,14.24,13.60,14.18,12.75,12.94,13.12,12.44,13.52,13.04,13.94,12.99,13.97,14.19,13.77,12.81,12.47,13.22,13.57,14.29,14.63,15.13,15.10,14.49,14.25,14.15,13.88,15.02,14.61,15.03,14.18,14.62,14.81,14.42,14.20,13.05,14.06,14.08,13.40,13.36,14.06,14.10,12.90,13.47,13.81,13.38,12.98,13.79,13.54,13.41,12.63,12.68,11.73,12.17,10.95,12.06,10.68,11.81,11.91,11.58,12.24,13.64,13.77,12.74,13.32,13.79,14.13,15.37,14.17,13.55,14.26,14.46,14.15,13.41,13.49,13.38,14.03,13.34,14.13,14.22,14.82,14.37,14.28,13.08,12.90,14.31,12.90,12.27,13.00,13.00,12.05,11.75,11.14,11.19,10.67,10.93,12.09,12.53,13.18,13.17,13.14,13.70,13.45,12.72,12.40,12.53,11.16,11.79,10.67,10.66,9.89,10.57,9.63,10.26,10.69,11.25,11.03,11.65,10.22,11.06,10.95,10.06,10.54,11.18,11.93,12.44,10.91,12.00,11.00,12.34,11.71,12.62,12.18,12.75,12.08,13.52,11.54,12.99,12.03,13.02,12.56,13.18,14.24,13.63,14.37,14.61,16.23,16.32,15.80,16.59,17.69,17.27,17.03,16.07,15.44,15.12,14.88,13.66,12.60,13.76,13.08,14.10,14.37,15.50,15.52,15.49,17.18,16.39,17.35,16.53,15.91,14.79,13.91,13.80,12.78,12.10,11.59,12.52,11.39,12.28,11.42,12.72,11.19,12.79,12.31,13.46,13.42,12.70,13.41,12.46,11.84,12.32,11.42,12.23,12.74,13.19,13.47],[26.70,26.24,25.69,25.20,26.13,26.74,27.62,27.88,28.35,27.64,27.39,28.47,28.16,27.48,28.58,28.69,28.36,27.53,27.89,28.11,27.04,26.78,27.21,26.89,25.61,26.21,26.26,25.41,25.17,25.80,25.88,24.86,24.69,25.74,25.67,26.16,26.31,25.53,26.69,26.86,26.53,28.09,27.24,28.53,28.20,28.38,28.34,28.95,29.40,29.17,29.58,29.60,29.49,29.01,28.71,27.43,28.22,27.02,27.94,27.13,28.19,27.75,28.89,28.40,27.43,27.33,27.73,27.26,26.53,26.51,27.76,28.26,27.85,28.36,27.67,28.55,27.59,28.89,28.32,29.14,28.81,29.50,29.48,29.17,29.80,29.88,30.12,29.73,29.60,29.99,30.01,29.53,29.60,30.04,30.14,30.11,29.97,29.99,30.16,29.88,29.83,29.39,29.52,29.85,29.53,29.00,29.57,29.79,29.18,29.14,28.69,28.34,28.84,28.08,28.95,27.98,28.84,28.06,28.96,28.98,28.70,29.07,29.54,29.17,29.71,29.39,28.92,29.43,29.75,29.42,29.20,29.83,29.80,29.38,29.55,30.00,29.93,29.74,30.05,30.06,29.93,30.04,29.78,29.76,29.79,29.44,29.29,28.71,29.07,28.51,28.78,27.69,28.48,28.34,28.42,27.77,27.39,27.65,27.42,26.77,26.34,26.52,25.72,25.22,24.24,23.69,25.11,25.70,24.78,25.19,26.55,26.16,26.08,27.08,27.62,27.41,26.88,26.05,24.99,25.56,24.44,24.01,23.54,23.97,22.79,24.51,24.66,22.63,23.53,24.66,25.45,26.03,27.34,27.08,26.27,26.09,25.18,25.39,22.96,24.15,23.84,24.14,24.38,23.72,22.14,22.88,21.76,22.62,22.00,22.39,23.34,24.27,25.05,24.36,24.33,23.36,23.13,23.82,22.17,24.19,24.06,22.34,22.30,23.42,22.86,21.33,22.12,22.69,21.77,20.83,21.88,22.29,21.61,21.88,21.74,20.74,20.37,20.66,19.97,20.84,20.65,21.41,21.03,22.22,21.39,21.81,20.43,20.96,21.86,20.97,20.82,21.87,22.00,21.12,21.76,23.44,24.48,25.36,24.31,24.77,25.24,24.04,23.34,21.72,22.54,23.16,23.93,22.59,22.02,22.48,21.96,22.77,22.55,22.60,23.32,23.74,24.63,23.65,24.88,23.88,23.78,22.82,23.31,23.46,23.03,22.40,22.93,23.04,22.22,22.06,22.07,23.13,22.43,22.96,22.05,21.64,21.37,21.53,21.14,21.54,21.30,21.71,21.14,22.23,21.81,23.44,22.89,21.03,22.46,22.68,21.75,20.88,22.46,21.76,21.02,21.75,22.06,21.79,22.39,21.91,21.78,21.12,20.57,20.83,20.67,20.50,19.87,21.20,21.29,21.76,22.43,22.41,23.69,22.76,23.27,22.83,24.01,22.03,21.44,21.38,21.38,20.50,21.46,20.40,21.99,21.78,22.82,22.76,22.78,23.00,21.41,21.04,23.47,23.06,21.28,22.35,24.01,22.94,22.27,22.98,24.36,25.14,23.86,25.08,24.79,25.49,23.80,23.34,23.97,23.23,21.90,20.73,21.72,20.06,19.76,19.51,20.10,18.78,19.69,19.00,19.30,20.27,20.17,19.99,20.89,21.51,21.16,21.32,22.69,23.85,24.54,24.98,24.06,24.28,22.87,23.86,24.16,21.97,21.03,19.39,19.73,20.65,20.01,18.99,19.55,20.04,18.55,18.88,19.85,20.91,20.91,22.28,21.27,21.24,20.27,19.63,19.16,18.11,18.39,18.46,17.69,17.43,17.66,17.15,16.18,16.78,16.49,15.25,14.74,14.32,15.04,14.01,14.73,14.49,15.16,14.43,14.51,15.07,15.82,15.72,16.30,15.43,15.82,16.97,16.49,16.32,17.33,18.16,17.49,19.21,18.75,18.41,18.61,17.05,17.50,18.53,17.33,16.37,17.47,17.62,16.20,16.61,17.50,17.09,16.11,17.12,17.36,16.30,16.78,15.81,14.56,14.35,13.09,12.88,13.33,13.17,15.11,14.89,16.06,15.29,15.67,15.36,16.15,16.78,16.16,16.34,17.28,17.18,16.84,17.54,18.03,17.43,17.28,18.37,18.59,17.90,18.90,17.90,18.53,18.34,17.11,17.40,18.12,17.36,16.30,16.73,17.28,17.14,16.13,16.17,15.27,14.17,15.32,15.84,14.22,14.85,15.80,15.52,14.73,15.83,16.13,15.42,15.33,16.29,16.13,16.72,16.80,17.99,17.55,16.75,16.99,17.98,16.94,16.37,17.37,17.67,16.45,16.68,17.65,17.47,18.07,17.08,16.48,15.99,16.77,16.68,15.96,16.09,16.35,15.61,15.13,14.08,14.43,15.46,14.44,14.14,15.02,15.36,14.24,14.69,15.60,15.39,15.57,16.04,16.44,16.12,16.32,16.84,15.74,15.99,16.77,16.25,15.52,16.17,16.66,16.00,15.68,16.45,17.02,16.14,16.34,15.56,16.06,15.57,14.93,15.11,14.26,14.04,13.60,14.33,13.41,14.65,14.45,13.22,14.01,14.86,14.23,13.40,14.47,14.81,13.92,14.25,15.23,14.88,15.08,15.55,15.38,15.98,15.40,15.13,15.27,15.69,14.78,14.50,15.03,14.82,13.92,14.12,14.67,14.06,13.45,13.85,14.05,12.91,12.34,12.53,11.56,12.28,11.56,11.73,12.60,12.40,13.11,12.60,12.08,12.67,13.46,12.44,12.67,13.79,13.18,13.04,13.62,13.29,13.49,14.31,13.71,14.49,15.18,14.60,15.03,14.52,15.16,14.82,14.00,14.07,14.66,13.97,13.26,14.01,13.93,13.14,13.04,13.67,13.32,13.88,13.24,12.65,12.23,13.01,12.38,11.71,12.24,12.28,11.77,11.53,12.49,12.57,11.73,12.14,12.69,12.31,12.32,13.14,12.71,12.06,13.11,12.41,13.18,13.74,13.76,14.51,15.16,13.97,15.08,15.17,15.59,15.64,15.26,14.56,14.49,13.95,14.51,15.12,14.28,14.59,15.05,14.63,15.77,14.91,13.81,14.79,14.71,13.71,13.30,14.09,13.72,12.89,13.06,13.56,12.79,12.15,12.86,12.80,11.91,11.75,12.59,11.93,11.94,11.60,11.16,11.03,11.15,11.28,10.86,10.32,11.11,11.24,10.45,10.73,11.48,10.97,10.69,11.10,11.63,11.90,11.69,12.41,12.73,12.52,13.18,13.89,13.95,13.50,13.85,14.33,13.68,12.76,13.66,13.70,12.71,12.37,13.19,12.80,11.93,12.14,12.61,11.77,11.17,11.16,10.91,10.66,10.26,10.82,11.29,10.90,10.94,12.04,11.81,11.33,12.05,12.82,11.86,11.69,12.63,13.43,13.20,13.91,13.61,14.31,15.49,15.03,16.13,14.86,14.09,13.85,14.48,14.20,14.02,14.75,13.84,13.00,13.69,13.48,12.82,12.45,12.91,12.74,11.63,11.90,11.28,11.36,10.44,10.16,9.72,10.26,9.71,9.14,9.21,9.65,8.99,8.54,8.53,8.88,8.29,8.98,9.20,10.07,9.97,11.51,10.69,10.75,10.90,11.80,11.94,11.44,12.57,12.45,12.65,11.82,11.34,10.49,10.44,9.17,8.96,9.63,9.24,8.30,8.76,9.29,8.62,7.97,8.60,9.01,8.22,7.98,8.69,8.81,8.17,8.24,9.02,8.28,8.37,8.82,9.23,9.71,9.24,8.65,8.18,8.49,9.02,8.37,8.08,7.86,8.06,7.63,6.85,7.07,6.47,7.26,7.72,8.21,7.42,7.72,7.08,6.68,7.31,7.34,7.11,7.09,7.55,7.45,7.23,7.32,7.86,7.70,8.28,7.87,7.04,7.31,7.74,7.27,6.74,7.12,7.62,7.08,6.83,7.37,7.57,6.77,6.91,7.48,7.35,7.78,7.54,7.46,7.64,6.50,6.19,5.92,6.22,6.72,6.14,5.88,6.53,6.48,6.07,6.37,6.62,6.51,6.46,6.80,6.92,6.99,6.48,6.54,6.41,6.12,5.92,6.24,5.99,5.44,5.73,5.91,5.60,5.34,5.80,5.69,5.88,5.66,5.65,5.02,4.77,4.89,4.73,4.39,4.83,5.35,5.06,5.76,5.72,6.06,5.82,4.76,5.01,4.84,4.99,4.74,4.40,4.58,4.73,4.24,4.16,4.54,4.43,3.88,4.21,4.45,4.50,4.57,4.32,3.98,3.36,3.59,4.06,3.42,3.39,3.87,3.67,3.32,3.54,4.09,4.68,4.78,4.17,4.64,4.76,4.20,4.23,4.00,3.97,3.81,3.45,3.36,3.46,3.31,2.99,3.05,3.22,2.97,2.67,3.00,3.11,3.07,2.81,2.76,2.36,2.59,2.87,2.63,2.45,2.86,3.03,2.80,2.85,3.39,3.21,3.13,4.00,4.86,5.11,5.12,5.48,5.19,4.11,3.55,3.66,3.12,3.19,3.07,2.98,2.84,2.58,2.58,2.53,2.38,2.09,2.25,2.28,1.94,1.75,2.05,1.98,1.52,1.73,2.13,2.21,1.93,2.35,2.58,3.67,3.25,2.92,3.07,2.47,2.26,2.78,2.57,2.12,2.33,2.66,2.36,2.09,2.49,2.69,2.36,2.35,2.80,2.90,3.03,2.77,2.62,2.46,2.34,2.16,2.07,1.97,1.82,1.56,1.59,1.50,1.20,1.12,1.17,1.04,0.82,0.77,0.86,1.14,1.32,1.55,1.40,1.78,1.63,2.16,2.11,1.84,2.27,2.28,1.96,1.68,2.03,2.23,1.87,2.03,2.39,2.36,2.15,2.43,2.58,2.14,1.85,2.17,2.20,1.77,1.89,2.20,2.48,2.40,2.18,2.40,2.07,1.76,2.02,1.95,1.49,1.55,1.97,1.85,1.48,1.97,2.29,2.69,3.16,3.74,3.44,2.83,2.72,2.26,2.01,2.30,2.53,2.47,2.52,3.05,3.25,3.43,2.87,2.85,3.29,3.25,2.85,3.00,3.43,3.31,3.09,3.78,3.40,3.69,3.31,2.91,3.20,3.12,2.61,2.73,3.08,2.69,2.67,3.03,3.35,3.52,4.05,4.43,5.27,6.05,6.53,7.30,7.55,6.61,5.85,4.92,4.92,4.29,3.95,4.25,3.67,3.63,4.12,3.93,3.43,3.89,4.28,3.85,3.82,4.02,4.22,4.22,4.25,3.77,3.54,4.03,3.83,3.29,3.73,4.13,3.63,3.43,4.14,4.15,4.35,4.11,4.61,5.11,5.88,6.14,6.20,5.16,5.88,5.87,4.97,4.99,5.58,5.18,4.35,5.06,5.34,4.69,4.45,5.19,5.25,4.90,5.62,5.87,5.37,5.85,5.39,5.81,5.21,4.94,5.46,5.51,4.85,5.00,5.53,5.17,4.63,5.33,5.60,5.03,4.90,5.62,5.67,4.93,5.78,6.24,5.78,5.49,6.43,6.83,6.17,6.46,7.44,7.45,7.06,7.61,8.58,8.38,8.37,9.47,10.37,10.56,12.32,12.08,17.49,17.64,16.06,14.77,16.67,15.19,16.48,15.69,13.48,14.53,16.11,13.28,12.23,13.70,13.66,12.34,11.63,12.30,10.20,11.27,9.76,10.29,10.94,10.67,10.69,11.30,11.68,11.42,11.93,13.11,12.38,13.84,13.55,14.38,15.57,15.47,14.44,14.67,14.24,15.39,15.08,16.63,16.29,15.87,17.25,16.99,16.16,17.96,17.44,15.21,16.28,14.43,15.48,14.29,14.94,14.99,14.46,16.30,16.95,15.58,15.99,14.89,16.36,16.66,18.55,17.31,16.48,16.51,16.53,15.09,15.79,15.16,14.11,13.97,13.03,12.31,12.58,11.41,11.72,10.69,11.67,10.73,12.16,12.20,12.53,13.47,13.76,12.60,13.75,11.75,11.68,13.07,12.38,13.26,13.49,12.54,13.28,13.68,13.73,12.57,12.45,13.90,12.83,13.09,13.08,11.86,12.21,11.90,11.39,10.71,10.61,10.79,10.49,10.00,10.54,10.73,9.94,9.71,10.36,10.28,10.04,9.99,10.50,9.79,9.88,10.49,10.19,9.97,9.99,10.92,10.77,10.64,10.67,11.42,11.65,11.83,11.76,11.82,12.43,11.16,11.65,11.95,11.45,12.19,13.24,14.19,13.51,14.16,12.76,12.99,13.14,12.57,13.53,13.04,13.95,13.16,14.21,14.55,14.13,12.95,12.82,13.38,13.69,14.37,14.83,15.46,15.32,14.74,14.42,14.31,14.19,15.10,14.73,15.07,14.31,14.97,14.93,14.44,14.49,13.22,14.26,14.29,13.43,13.43,14.26,14.27,13.01,13.68,14.19,13.61,13.10,13.99,13.79,13.63,12.72,12.69,11.80,12.26,10.99,11.80,10.71,11.36,11.73,11.52,12.44,13.29,13.74,12.83,13.32,13.79,14.38,15.48,14.51,13.96,14.41,14.50,14.27,13.54,13.50,13.18,14.00,13.45,14.20,14.15,14.96,14.24,14.35,13.14,12.98,14.17,12.94,12.46,12.90,13.04,12.25,12.16,11.79,11.28,11.11,11.45,12.31,12.88,13.05,13.10,13.43,13.89,13.52,12.98,12.43,12.51,11.32,11.97,10.66,10.50,10.08,10.57,9.53,10.14,10.54,11.23,11.41,11.70,10.10,11.01,10.77,10.30,10.53,11.29,11.75,12.57,11.08,12.19,11.19,12.38,11.86,12.64,12.15,13.02,12.23,13.72,11.82,13.01,11.99,13.10,12.45,13.14,14.08,13.41,14.08,14.28,16.05,16.17,15.45,16.38,17.62,17.18,17.12,15.79,15.43,15.37,14.68,13.45,12.38,13.46,12.62,13.81,13.95,15.13,15.09,15.23,17.00,16.01,17.11,16.23,15.48,14.68,13.58,13.65,12.56,11.80,11.34,12.24,11.25,12.21,11.37,12.71,11.30,12.95,12.43,13.48,13.49,12.82,13.47,12.47,11.96,12.55,11.64,12.36,12.92,13.14,13.79],[27.04,26.66,25.93,25.57,26.45,27.20,27.90,28.20,28.66,28.04,27.93,28.79,28.60,28.02,28.97,29.06,28.80,28.06,28.33,28.54,27.54,27.32,27.70,27.38,26.16,26.76,26.91,25.99,25.75,26.34,26.50,25.52,25.26,26.27,26.06,26.58,26.69,26.03,27.08,27.22,27.03,28.43,27.61,28.88,28.47,28.60,28.58,29.21,29.62,29.39,29.85,29.75,29.67,29.29,29.00,27.86,28.49,27.43,28.28,27.60,28.47,28.12,29.16,28.70,27.82,27.71,28.04,27.60,26.91,27.16,28.17,28.61,28.21,28.63,28.09,28.82,27.90,29.17,28.65,29.44,29.16,29.69,29.65,29.43,29.89,30.02,30.24,29.91,29.82,30.16,30.14,29.78,29.82,30.20,30.20,30.24,30.03,30.13,30.33,30.09,30.05,29.65,29.77,30.09,29.78,29.28,29.79,30.04,29.41,29.39,28.95,28.71,29.11,28.41,29.25,28.33,29.22,28.48,29.23,29.26,28.99,29.28,29.71,29.33,29.90,29.58,29.23,29.70,29.95,29.67,29.44,30.00,30.00,29.61,29.73,30.12,30.11,29.98,30.18,30.19,30.13,30.17,29.96,29.95,29.93,29.68,29.55,28.97,29.31,28.78,29.03,28.02,28.80,28.60,28.61,28.11,27.91,27.93,27.70,27.31,26.93,26.77,26.23,25.95,24.77,24.30,25.74,26.12,25.31,25.79,27.12,26.58,26.71,27.69,28.09,27.88,27.31,26.31,25.31,25.92,24.65,24.24,24.07,24.51,23.30,24.88,25.20,23.15,23.96,25.31,25.89,26.68,27.84,27.58,26.81,26.76,25.70,25.81,23.36,24.59,24.43,24.66,25.06,24.35,22.59,23.42,22.32,23.14,22.52,22.89,23.76,24.62,25.47,24.77,24.94,23.92,23.53,24.44,22.67,24.77,24.64,22.83,22.83,23.95,23.31,21.87,22.70,23.16,22.21,21.43,22.40,22.69,22.06,22.48,22.19,21.20,20.99,21.26,20.59,21.41,21.26,21.91,21.76,22.82,21.73,22.36,20.94,21.52,22.41,21.47,21.32,22.39,22.50,21.68,22.38,23.89,25.07,25.90,24.72,25.19,25.76,24.58,23.77,22.23,23.09,23.75,24.57,23.07,22.64,22.92,22.57,22.95,23.00,22.81,23.65,24.27,25.01,23.87,25.23,24.14,23.86,22.89,23.44,23.61,23.34,22.88,23.21,23.38,22.71,22.36,22.58,23.67,22.95,23.52,22.59,22.14,21.97,21.80,21.79,21.75,21.81,22.18,21.32,22.51,22.08,23.56,23.04,21.34,22.76,22.77,22.24,21.43,22.64,22.03,21.38,22.10,22.38,22.18,22.76,22.46,22.34,21.46,21.13,21.30,21.31,20.80,20.42,21.43,21.76,22.09,22.87,22.83,24.00,23.16,23.56,23.12,24.21,22.38,21.93,21.88,21.92,21.09,22.05,21.04,22.50,22.27,23.45,23.51,23.32,23.88,21.79,21.45,24.03,23.76,21.66,22.72,24.48,23.61,22.95,23.48,25.06,25.77,24.29,25.59,25.54,26.15,24.38,23.73,24.83,23.97,22.33,21.18,22.56,20.62,20.16,20.20,20.77,19.29,20.14,19.54,19.61,20.65,20.62,20.42,21.26,21.83,21.74,21.80,22.91,24.71,25.12,25.58,24.57,24.89,23.27,24.47,24.62,22.36,21.70,19.89,20.42,21.30,20.46,19.48,20.21,20.68,19.13,19.40,20.52,21.53,21.61,22.95,21.77,21.87,20.80,20.32,19.88,18.69,19.06,19.09,18.32,17.98,18.37,17.82,16.89,17.41,17.22,15.93,15.22,14.79,15.65,14.65,15.27,14.91,15.79,14.85,14.91,15.84,16.44,16.48,16.97,16.21,16.60,17.59,17.27,17.05,18.08,18.84,18.34,19.85,19.39,19.20,19.18,17.72,18.22,19.33,17.94,16.97,18.24,18.35,16.79,17.25,18.28,17.61,16.74,17.92,18.11,16.93,17.37,16.37,15.07,14.97,13.56,13.36,13.80,13.61,15.70,15.16,16.70,15.82,16.35,16.09,16.74,17.40,16.74,16.92,17.95,17.81,17.56,18.14,18.80,18.21,18.05,19.24,19.48,18.73,19.66,18.66,19.21,19.07,17.94,18.13,18.76,18.16,17.12,17.54,18.00,17.62,16.73,17.04,16.08,14.83,16.07,16.63,14.89,15.40,16.49,16.27,15.28,16.47,16.93,16.18,15.88,17.00,16.95,17.51,17.65,18.86,18.32,17.50,17.77,18.79,17.76,17.23,18.10,18.45,17.37,17.51,18.43,18.02,18.72,17.90,17.32,17.00,17.73,17.36,16.90,16.92,17.00,16.61,15.82,14.48,15.17,16.37,15.39,14.77,15.78,16.16,14.94,15.37,16.46,16.22,16.34,16.91,17.42,16.92,17.27,17.69,16.62,16.85,17.59,17.22,16.52,17.05,17.43,16.78,16.51,17.11,17.57,16.86,16.63,16.34,16.85,16.48,15.85,15.86,14.97,14.70,14.47,15.21,14.13,15.70,15.42,14.08,14.88,15.77,15.05,14.21,15.22,15.51,14.74,15.20,16.10,15.73,15.78,16.43,16.22,16.89,16.24,15.83,16.03,16.55,15.65,15.14,15.83,15.79,14.68,14.77,15.32,14.90,14.19,14.38,14.79,13.72,12.88,13.13,11.97,13.12,11.98,12.50,13.34,13.11,13.92,13.27,12.80,13.47,14.06,13.18,13.33,14.50,13.78,13.74,14.26,13.91,14.14,15.04,14.45,15.22,15.95,15.38,15.88,15.23,15.98,15.52,14.71,14.64,15.08,14.65,13.85,14.65,14.57,13.77,13.63,14.37,14.07,14.40,13.73,13.11,12.75,13.73,13.07,12.27,12.81,12.99,12.36,12.01,13.08,13.11,12.24,12.74,13.24,12.81,12.77,13.52,13.32,12.67,13.80,13.11,13.89,14.31,14.17,15.17,15.95,14.61,15.96,15.90,16.31,16.35,15.89,15.40,15.11,14.61,15.30,15.86,14.94,15.24,15.88,15.31,16.61,15.70,14.43,15.36,15.45,14.34,13.84,14.71,14.40,13.43,13.56,14.22,13.37,12.69,13.49,13.61,12.54,12.37,13.26,12.63,12.64,12.23,11.86,11.57,11.76,11.86,11.51,10.80,11.64,11.91,11.03,11.26,12.04,11.69,11.29,11.73,12.28,12.47,12.31,12.96,13.38,13.11,13.84,14.57,14.89,14.11,14.50,15.00,14.34,13.43,14.32,14.47,13.28,13.01,13.84,13.65,12.52,12.82,13.32,12.50,11.97,11.95,11.64,11.27,11.03,11.48,12.02,11.59,11.63,12.78,12.53,11.86,12.66,13.59,12.53,12.09,13.26,14.06,13.84,14.69,14.24,14.82,16.00,15.58,16.88,15.38,14.60,14.59,15.31,15.01,14.75,15.66,14.60,13.70,14.46,14.42,13.53,13.29,13.61,13.65,12.34,12.72,11.95,12.26,11.38,11.07,10.59,11.02,10.45,9.77,9.85,10.17,9.54,9.16,9.07,9.46,8.83,9.43,9.61,10.43,10.40,11.72,11.25,11.32,11.66,12.64,12.69,12.08,13.02,12.93,13.14,12.08,11.61,10.89,10.69,9.46,9.53,10.17,9.66,8.94,9.45,9.91,9.16,8.65,9.27,9.66,8.77,8.55,9.52,9.40,8.72,8.92,9.92,9.08,9.19,9.62,10.15,10.59,10.15,9.47,8.98,9.37,9.95,8.96,8.87,8.52,8.68,8.14,7.43,7.58,7.10,7.73,8.20,8.62,7.96,8.24,7.74,7.40,7.95,8.09,7.68,7.79,8.07,8.11,7.94,8.07,8.53,8.43,9.19,8.67,7.77,8.04,8.64,7.97,7.45,7.83,8.50,7.68,7.48,8.07,8.23,7.32,7.47,7.90,7.85,8.21,7.92,7.93,8.05,7.01,6.73,6.51,6.82,7.24,6.86,6.50,7.01,7.17,6.71,7.04,7.22,7.21,7.17,7.36,7.45,7.59,7.08,7.17,7.07,6.67,6.49,6.81,6.60,6.06,6.36,6.48,6.16,5.92,6.33,6.20,6.23,6.12,6.16,5.58,5.21,5.43,5.29,4.98,5.31,5.90,5.70,6.22,6.20,6.59,6.18,5.28,5.55,5.42,5.56,5.23,4.94,5.10,5.29,4.78,4.75,5.01,4.87,4.39,4.59,4.85,4.78,4.91,4.71,4.32,3.78,3.97,4.51,3.92,3.82,4.33,4.13,3.76,3.97,4.45,5.08,5.19,4.66,5.07,5.11,4.69,4.68,4.39,4.40,4.30,3.93,3.81,3.93,3.80,3.45,3.45,3.63,3.43,3.00,3.41,3.48,3.38,3.16,3.12,2.69,2.87,3.23,2.98,2.71,3.22,3.36,3.07,3.15,3.74,3.58,3.39,4.31,5.14,5.35,5.36,5.56,5.31,4.24,3.75,3.84,3.40,3.40,3.38,3.35,3.16,2.91,2.89,2.85,2.61,2.40,2.58,2.54,2.22,2.00,2.32,2.26,1.78,1.88,2.34,2.44,2.23,2.65,2.88,3.96,3.58,3.19,3.46,2.77,2.55,3.12,2.85,2.41,2.55,2.89,2.59,2.34,2.66,2.91,2.55,2.52,2.91,3.09,3.32,3.07,2.80,2.71,2.65,2.45,2.28,2.31,2.09,1.84,1.76,1.78,1.57,1.42,1.28,1.21,1.13,0.85,0.76,0.94,1.28,1.54,1.53,1.91,1.78,2.44,2.39,2.10,2.56,2.57,2.20,1.86,2.24,2.44,2.04,2.17,2.52,2.49,2.27,2.55,2.67,2.32,1.93,2.22,2.38,1.87,1.97,2.40,2.49,2.48,2.40,2.50,2.14,1.83,2.11,2.08,1.55,1.57,2.16,2.04,1.65,2.13,2.49,3.02,3.46,4.14,3.80,3.11,2.97,2.46,2.09,2.45,2.75,2.62,2.61,3.16,3.29,3.40,2.98,2.86,3.45,3.38,2.86,3.14,3.63,3.49,3.25,4.04,3.60,3.89,3.47,3.01,3.36,3.28,2.74,2.77,3.17,2.87,2.74,3.15,3.48,3.81,4.24,4.71,5.46,6.17,6.67,7.46,7.67,6.81,6.05,5.19,5.05,4.44,4.11,4.37,3.76,3.72,4.24,3.99,3.58,4.00,4.40,3.94,3.94,4.19,4.34,4.38,4.42,3.89,3.75,4.19,4.00,3.44,3.93,4.30,3.79,3.67,4.39,4.44,4.68,4.36,5.01,5.42,6.26,6.34,6.46,5.38,6.10,6.08,5.29,5.26,5.74,5.24,4.61,5.33,5.58,4.97,4.77,5.39,5.47,5.10,5.85,5.92,5.56,5.86,5.51,5.91,5.36,5.11,5.67,5.67,5.08,5.25,5.69,5.35,4.86,5.53,5.67,5.18,5.20,5.81,5.85,5.17,5.93,6.37,5.90,5.73,6.59,6.94,6.22,6.68,7.58,7.52,7.09,7.78,8.65,8.49,8.68,9.70,10.65,10.72,12.70,12.54,17.65,17.83,16.31,14.56,16.46,15.28,16.62,15.89,13.36,14.59,16.12,13.08,12.26,13.85,13.72,12.42,11.62,12.59,10.50,11.45,10.11,10.52,11.07,10.97,11.13,11.48,11.76,11.61,12.38,13.49,12.80,14.12,13.82,14.55,15.90,15.87,14.77,14.89,14.30,15.62,15.19,16.85,16.71,16.16,17.59,17.34,16.28,18.09,17.76,15.51,16.55,14.48,15.60,14.53,15.22,15.36,14.51,16.44,17.01,15.61,16.13,14.96,16.46,16.71,18.57,17.43,16.64,16.60,16.69,15.25,15.96,15.40,14.33,14.27,13.21,12.58,12.84,11.44,12.20,10.83,12.16,11.23,12.41,12.56,12.52,13.66,13.85,12.52,13.63,12.19,11.55,12.84,12.29,13.29,13.30,12.29,12.81,13.69,13.81,12.18,12.19,13.89,12.65,12.95,12.95,11.71,12.08,11.94,11.40,10.98,10.82,10.84,10.46,10.19,10.70,10.81,10.18,9.99,10.38,10.51,10.26,9.94,10.43,9.88,9.91,10.49,10.29,10.16,10.16,10.99,11.01,10.79,10.87,11.61,11.72,11.72,11.90,12.12,12.85,11.42,12.01,12.15,11.92,12.56,13.41,14.54,13.90,14.38,13.08,13.27,13.53,12.79,13.88,13.37,14.25,13.48,14.58,14.67,14.47,13.49,12.98,13.73,13.97,14.67,15.13,15.81,15.62,14.99,14.70,14.59,14.36,15.35,15.16,15.66,14.85,15.49,15.49,15.09,14.97,13.75,14.53,14.81,13.87,13.87,14.96,14.60,13.41,14.12,14.84,14.19,13.46,14.45,14.11,14.16,13.19,13.30,12.04,12.79,11.08,12.23,10.95,11.90,12.28,11.72,12.27,13.43,13.99,13.08,13.97,14.64,14.65,16.02,14.90,14.59,15.01,15.12,14.68,13.94,13.87,13.37,14.34,13.67,14.42,14.69,15.20,14.63,14.60,13.57,13.42,14.41,13.43,12.67,12.95,13.14,12.46,12.35,12.15,11.73,11.22,11.90,12.48,12.93,13.43,13.66,13.82,14.32,14.03,13.49,12.67,13.08,11.28,12.48,10.81,11.29,10.13,10.94,9.99,10.46,10.64,11.24,11.25,11.67,10.47,10.90,11.05,10.35,10.79,11.12,11.82,12.73,11.32,12.48,11.52,12.99,12.19,13.10,12.72,13.57,12.72,14.05,12.10,13.38,12.26,13.25,12.60,13.32,14.50,13.69,14.42,14.86,16.53,16.55,16.09,16.72,18.01,16.98,17.28,16.09,15.94,15.90,15.18,13.86,12.53,13.72,13.04,14.17,14.32,15.54,15.52,15.71,17.31,16.49,17.37,16.42,15.88,14.78,13.88,13.69,12.76,12.23,11.57,12.71,11.43,12.45,11.50,12.88,11.64,13.26,12.76,13.94,14.07,13.10,14.01,13.08,12.30,13.09,12.01,12.80,12.95,13.53,13.91],[27.69,27.36,26.66,26.16,27.18,27.47,28.14,28.58,28.96,28.40,28.15,29.03,28.80,28.14,29.22,29.26,28.96,28.26,28.39,28.67,27.75,27.64,27.78,27.64,26.43,27.09,27.12,26.32,26.07,26.54,26.66,25.81,25.78,26.59,26.57,26.78,27.02,26.33,27.50,27.51,27.29,28.64,27.80,29.18,28.78,28.91,28.78,29.33,29.80,29.55,29.95,29.93,29.89,29.52,29.24,27.95,28.62,27.65,28.44,27.82,28.71,28.32,29.33,28.97,28.06,28.05,28.45,28.02,27.14,27.32,28.49,28.80,28.37,28.71,28.25,28.92,28.04,29.22,28.90,29.56,29.26,29.92,29.86,29.68,30.13,30.19,30.42,30.11,29.87,30.32,30.31,29.86,29.93,30.41,30.36,30.39,30.18,30.30,30.47,30.24,30.14,29.75,29.86,30.21,29.86,29.30,29.93,30.10,29.55,29.54,29.21,28.85,29.16,28.50,29.34,28.50,29.42,28.64,29.53,29.56,29.28,29.62,29.98,29.64,30.16,29.86,29.41,29.90,30.14,29.80,29.56,30.21,30.14,29.68,29.87,30.30,30.28,30.11,30.36,30.40,30.31,30.36,30.16,30.16,30.17,29.87,29.69,29.08,29.42,28.99,29.20,28.20,29.09,28.75,28.95,28.34,28.10,28.11,28.11,27.49,27.31,27.34,26.72,26.44,25.18,24.75,26.17,26.89,25.80,26.18,27.46,26.98,27.03,27.94,28.23,28.28,27.58,27.07,26.02,26.67,25.41,24.96,24.69,25.12,23.66,25.46,25.64,23.72,24.42,25.64,26.22,26.83,28.08,27.82,26.84,26.74,26.00,26.03,23.63,24.60,24.63,24.87,25.00,24.65,22.59,23.43,22.44,23.03,22.66,23.08,23.97,24.93,25.40,24.89,24.91,23.84,23.64,24.46,22.80,24.87,24.69,23.10,23.04,24.15,23.39,22.02,23.01,23.38,22.34,21.78,22.65,23.07,22.29,22.85,22.38,21.53,21.26,21.52,20.95,21.51,21.57,21.64,21.89,23.03,21.83,22.84,21.04,21.89,22.69,21.71,21.70,22.80,22.85,21.99,22.70,24.17,25.32,26.14,25.09,25.60,25.98,24.73,24.13,22.59,23.46,24.10,25.01,23.56,23.00,23.51,23.22,23.74,23.54,23.33,24.19,24.66,25.46,24.64,25.95,25.00,24.25,23.47,23.73,24.20,24.04,23.45,23.73,24.14,23.19,22.84,23.40,24.29,23.54,23.99,22.97,22.72,22.49,22.45,22.18,22.19,22.48,22.66,21.90,22.86,22.30,23.96,23.36,21.81,23.03,23.11,22.65,21.68,22.99,22.48,21.82,22.53,22.91,22.67,23.46,22.84,22.65,21.97,21.43,21.76,21.60,21.12,20.85,21.73,21.88,22.02,22.60,22.60,24.12,23.31,23.69,22.98,24.63,22.65,22.05,22.12,22.10,21.30,22.16,21.13,22.42,22.30,23.31,23.46,23.10,23.57,21.62,21.47,23.86,23.65,21.60,22.72,24.29,23.53,22.99,23.53,24.84,25.71,24.35,25.51,25.17,25.81,24.18,23.75,24.33,23.77,22.35,20.90,21.99,20.48,20.37,20.27,20.82,19.41,20.41,19.89,20.04,20.99,20.69,20.74,21.52,22.06,21.93,22.24,23.11,24.58,25.22,25.81,24.65,24.96,23.34,24.41,24.57,22.19,21.95,20.38,21.03,21.55,21.00,20.10,20.85,21.23,19.91,20.12,21.27,21.98,22.12,23.51,22.55,22.68,21.39,21.09,20.71,19.51,19.87,20.03,19.01,18.53,19.00,18.37,17.33,17.93,17.76,16.43,15.80,15.29,16.11,15.23,15.95,15.59,16.20,15.28,15.34,16.07,16.84,17.00,17.52,16.75,17.12,18.29,17.75,17.53,18.93,19.53,19.09,20.43,20.36,19.92,20.15,18.46,19.04,20.12,18.56,17.59,19.19,19.12,17.53,18.10,19.25,18.32,17.47,18.84,19.01,17.74,17.96,17.07,15.71,15.51,14.07,14.02,14.47,14.10,16.26,15.82,17.32,16.30,16.91,16.62,17.27,17.92,17.32,17.44,18.68,18.37,18.12,18.62,19.35,18.81,18.57,19.75,20.13,19.37,20.11,19.10,19.76,19.55,18.40,18.57,19.29,18.66,17.49,17.98,18.44,18.01,17.12,17.48,16.41,15.18,16.60,17.02,15.25,15.85,17.02,16.80,15.91,16.93,17.32,16.70,16.34,17.47,17.45,17.93,18.19,19.26,18.69,17.96,18.09,19.18,18.05,17.63,18.37,18.74,17.75,17.92,18.71,18.31,19.14,18.32,17.63,17.20,17.82,17.71,17.00,17.03,17.23,16.62,15.87,14.59,15.34,16.53,15.40,15.14,16.17,16.54,15.35,15.77,16.79,16.58,16.74,17.30,17.77,17.21,17.73,17.97,16.99,17.16,17.83,17.42,16.77,17.39,17.85,17.17,16.90,17.46,18.17,17.30,17.36,16.55,17.45,16.33,15.65,16.12,15.09,14.56,14.31,15.30,14.14,15.71,15.37,14.19,15.10,15.96,15.12,14.64,15.55,15.78,15.20,15.36,16.38,15.93,16.10,16.82,16.55,17.26,16.69,16.18,16.43,16.90,15.97,15.56,16.40,16.10,15.07,15.08,16.03,15.16,14.45,14.91,15.14,14.05,13.28,13.16,12.32,13.30,12.32,12.80,13.38,13.36,14.16,13.63,13.15,13.93,14.44,13.76,13.85,14.90,14.33,14.26,14.56,14.33,14.52,15.32,14.85,15.69,16.30,15.82,16.24,15.63,16.46,15.97,15.14,15.16,15.80,15.02,14.33,15.26,15.20,14.26,14.11,15.04,14.53,15.01,14.50,13.65,13.29,14.15,13.45,12.67,13.22,13.47,12.71,12.51,13.51,13.54,12.69,13.23,13.76,13.26,13.14,13.93,13.72,13.01,14.17,13.44,14.29,14.51,14.53,15.39,16.05,15.04,16.33,16.30,16.65,16.85,16.31,15.89,15.52,15.10,15.65,16.14,15.43,15.56,16.18,15.61,16.77,16.06,14.82,15.74,15.90,14.84,14.22,15.32,14.88,13.93,14.03,14.76,13.96,13.15,13.99,14.22,13.06,12.79,13.86,13.19,13.32,12.85,12.50,12.20,12.25,12.58,11.95,11.33,12.17,12.24,11.56,11.69,12.55,12.09,11.75,12.21,12.75,12.92,12.74,13.42,13.83,13.68,14.25,14.92,15.19,14.63,14.91,15.49,14.95,13.90,14.83,15.09,13.75,13.49,14.65,14.19,12.90,13.27,14.11,13.12,12.47,12.47,12.04,11.72,11.53,12.00,12.62,12.10,12.06,13.26,13.09,12.42,13.18,14.07,13.32,12.60,13.68,14.41,14.38,15.31,14.86,15.74,16.68,16.05,17.28,16.03,15.21,15.10,15.90,15.49,15.28,16.30,15.13,14.21,15.13,15.23,14.14,14.03,14.52,14.52,12.88,13.67,12.60,13.35,12.63,12.32,11.76,12.01,11.72,11.04,10.76,11.18,10.72,10.21,9.98,10.33,9.56,10.18,10.43,11.09,11.27,12.33,11.72,11.82,12.18,13.32,13.51,12.74,13.91,13.55,14.03,13.09,12.70,11.93,11.73,10.73,10.70,11.33,11.03,10.19,10.70,11.20,10.50,10.03,10.71,11.02,10.20,10.06,11.09,10.83,10.23,10.73,11.54,10.47,10.78,11.37,11.64,11.89,11.54,10.78,10.23,10.57,11.20,10.14,9.82,9.29,9.57,9.26,8.31,8.31,7.85,8.31,8.78,9.34,8.86,9.37,8.74,8.55,9.27,9.42,8.98,9.17,9.65,9.56,9.48,9.79,10.21,9.83,10.86,10.20,9.26,9.49,10.07,9.48,8.78,9.15,9.81,8.97,8.67,9.25,9.39,8.24,8.48,8.89,8.65,8.82,8.41,8.18,8.50,7.79,7.53,7.43,7.81,8.44,7.93,7.62,8.24,8.51,7.85,8.28,8.84,8.66,8.48,8.98,9.22,9.23,8.53,8.71,8.56,8.00,7.73,8.15,7.86,7.24,7.57,7.69,7.25,7.05,7.40,7.33,7.15,7.00,7.14,6.59,6.04,6.33,6.28,5.98,6.26,7.00,6.83,7.47,7.29,7.77,7.37,6.48,6.89,6.64,6.81,6.48,6.09,6.27,6.48,5.90,5.85,6.16,5.95,5.37,5.45,5.82,5.57,5.63,5.65,5.11,4.71,4.80,5.39,4.98,4.87,5.28,5.31,4.91,5.06,5.53,6.24,6.36,5.88,6.22,6.34,6.00,5.86,5.42,5.52,5.47,5.03,5.03,5.05,4.87,4.37,4.45,4.68,4.18,3.91,4.28,4.37,4.18,4.00,3.97,3.42,3.70,4.01,3.72,3.61,4.07,4.28,3.97,4.04,4.76,4.65,4.40,5.22,5.97,5.99,6.18,6.10,6.06,5.16,4.75,4.81,4.40,4.37,4.29,4.29,4.10,3.75,3.65,3.73,3.36,3.12,3.32,3.38,2.81,2.52,2.89,2.85,2.22,2.31,2.77,2.75,2.29,2.84,3.20,4.16,3.90,3.77,4.04,3.39,3.21,3.77,3.60,3.11,3.31,3.72,3.41,2.99,3.49,3.72,3.30,3.19,3.82,3.94,3.92,3.63,3.39,3.15,3.12,3.07,2.81,2.69,2.50,2.32,2.15,2.04,1.97,1.82,1.54,1.47,1.46,1.23,0.87,0.77,1.04,1.38,1.62,1.95,1.92,2.60,2.73,2.54,2.96,3.26,2.76,2.32,2.88,3.08,2.58,2.85,3.19,3.17,2.87,3.08,3.04,2.68,2.51,2.73,2.69,2.12,2.36,2.69,2.78,2.69,2.60,2.84,2.42,1.96,2.41,2.40,1.79,1.77,2.49,2.28,1.92,2.59,2.98,3.49,3.83,4.69,4.19,3.55,3.59,3.10,2.73,3.03,3.42,3.36,3.28,4.07,4.35,4.41,3.80,3.69,4.26,4.00,3.50,3.77,4.21,3.87,3.64,4.14,3.93,4.34,3.89,3.45,4.02,3.84,3.31,3.35,3.88,3.51,3.44,3.97,4.37,4.62,5.13,5.67,6.33,7.07,7.55,8.22,8.57,7.65,7.10,6.16,6.13,5.51,5.14,5.61,4.82,4.73,5.51,5.15,4.49,5.01,5.51,4.88,4.76,4.91,5.15,5.38,5.45,4.75,4.53,5.24,4.84,4.13,4.78,5.22,4.33,4.36,5.27,4.95,5.20,4.70,5.29,5.82,6.69,6.90,7.12,5.95,6.88,6.93,5.95,5.99,6.80,6.45,5.56,6.35,6.82,6.10,5.79,6.59,6.82,6.27,7.22,7.29,6.84,7.18,6.69,7.06,6.43,6.26,6.97,6.77,6.12,6.37,6.95,6.41,5.88,6.70,6.83,6.08,6.13,6.88,6.80,5.98,6.86,7.33,6.64,6.40,7.52,7.76,6.82,7.41,8.35,8.27,7.62,8.50,9.50,8.94,9.12,10.42,11.26,11.26,13.21,13.19,18.05,17.71,16.42,14.77,16.35,15.27,17.09,15.70,13.65,14.56,16.42,13.64,12.42,13.83,14.02,12.64,12.12,13.26,11.10,12.14,10.85,11.30,11.77,11.74,11.87,12.18,12.38,12.44,12.95,14.19,13.16,14.74,14.30,15.11,16.32,16.49,15.47,15.54,14.86,16.23,15.66,17.43,17.22,16.65,18.16,17.94,16.89,18.80,18.33,16.12,17.21,15.18,16.12,15.04,15.73,15.82,15.18,16.89,17.61,16.25,16.51,15.58,16.91,17.17,18.82,17.90,17.27,17.17,17.26,15.97,16.51,16.00,14.96,14.91,13.77,13.23,13.45,12.10,12.72,11.47,12.59,12.07,13.06,13.32,13.43,14.65,14.98,13.47,14.15,12.80,12.66,13.72,13.26,14.08,13.73,13.14,13.21,14.51,14.26,12.73,13.30,14.82,13.65,13.59,13.72,12.19,12.91,12.83,12.13,11.27,11.83,11.42,11.14,10.61,11.33,11.31,10.80,10.61,11.09,10.98,10.81,10.59,11.10,10.61,10.60,11.10,11.00,11.08,10.69,11.61,11.72,11.57,11.49,12.46,12.48,12.37,12.54,13.00,13.37,12.26,12.54,12.95,12.50,13.22,13.91,14.84,14.45,14.90,13.61,13.92,14.06,13.40,14.44,14.09,15.11,14.12,15.18,15.32,15.11,13.94,13.41,14.13,14.39,15.06,15.76,16.56,16.28,15.56,15.20,14.74,14.76,15.89,15.64,16.02,15.26,15.82,15.80,15.21,15.13,14.14,15.14,15.26,14.24,14.38,15.38,15.02,13.54,14.39,15.12,14.63,13.96,14.95,14.67,14.63,13.78,13.84,12.52,13.16,11.94,12.41,11.68,12.69,12.85,12.42,12.71,13.78,14.02,13.37,14.26,14.56,14.86,16.21,15.22,14.68,15.25,15.43,15.10,14.43,14.45,14.32,14.98,14.71,15.22,15.29,16.13,15.40,15.38,14.09,14.01,15.05,13.95,13.32,13.94,14.16,13.13,12.94,12.18,12.31,11.96,12.74,13.12,13.79,14.09,14.06,14.15,14.86,14.46,13.90,13.10,13.34,12.28,13.02,11.69,11.91,11.20,11.69,10.58,11.35,11.46,12.05,11.74,12.30,11.38,11.49,11.76,11.10,11.60,11.63,12.42,13.11,12.13,12.89,12.13,13.22,12.99,13.72,13.27,14.10,13.44,14.87,12.92,14.00,12.83,13.78,13.10,14.06,15.15,14.22,15.03,15.19,16.95,16.87,16.27,17.06,18.35,17.47,17.29,16.54,16.08,15.90,15.59,14.27,13.03,14.14,13.37,14.66,14.75,15.93,16.03,16.15,17.63,17.03,17.97,17.14,16.59,15.47,14.46,14.18,13.48,12.59,12.35,13.28,12.11,12.97,12.12,13.33,12.21,13.81,13.59,14.72,14.70,13.89,14.66,13.70,12.75,13.40,12.44,13.03,13.30,13.94,14.53],[27.25,27.14,26.54,26.29,27.00,27.62,28.19,28.50,28.83,28.32,28.07,29.04,28.77,28.05,29.00,29.10,28.79,28.07,28.36,28.56,27.68,27.52,27.71,27.41,26.26,26.92,26.91,26.18,25.86,26.32,26.40,25.64,25.51,26.29,26.23,26.59,26.66,26.04,27.06,27.20,27.04,28.39,27.62,28.85,28.51,28.63,28.51,29.07,29.61,29.32,29.76,29.79,29.73,29.31,29.01,27.87,28.49,27.55,28.27,27.62,28.48,28.14,29.19,28.77,27.88,27.81,28.19,27.84,26.90,27.04,28.24,28.64,28.22,28.63,28.13,28.82,27.98,29.15,28.78,29.50,29.23,29.84,29.87,29.56,30.10,30.24,30.40,30.06,29.91,30.33,30.33,29.82,29.88,30.30,30.27,30.27,30.14,30.21,30.41,30.14,30.06,29.65,29.83,30.12,29.80,29.31,29.92,30.06,29.46,29.47,29.09,28.75,29.12,28.46,29.31,28.40,29.30,28.60,29.39,29.43,29.17,29.52,29.93,29.54,30.07,29.75,29.31,29.89,30.14,29.78,29.57,30.22,30.16,29.70,29.92,30.30,30.25,30.07,30.38,30.34,30.25,30.31,30.09,30.08,30.10,29.79,29.62,29.03,29.41,28.90,29.16,28.01,29.01,28.84,28.78,28.27,27.90,28.06,27.90,27.20,27.09,27.04,26.32,25.93,25.09,24.61,25.86,26.57,25.60,25.97,27.21,27.02,26.82,27.73,28.14,27.90,27.48,26.84,25.85,26.16,25.03,24.67,24.33,24.86,23.57,25.18,25.24,23.42,24.18,25.17,25.87,26.46,27.65,27.28,26.53,26.45,25.54,25.66,23.49,24.53,24.38,24.66,24.81,24.41,22.64,23.19,22.35,23.05,22.67,23.20,24.05,24.95,25.27,24.83,24.65,23.67,23.55,24.23,22.73,24.59,24.35,22.95,22.96,23.95,23.28,22.08,22.87,23.23,22.42,21.60,22.59,22.98,22.39,22.64,22.43,21.61,21.35,21.49,20.88,21.62,21.71,21.97,22.00,23.23,22.06,22.79,21.11,21.70,22.56,21.69,21.61,22.63,22.70,21.90,22.54,24.03,25.07,25.91,24.86,25.35,25.68,24.57,23.97,22.46,23.31,23.82,24.68,23.36,22.86,23.27,22.93,23.41,23.35,23.14,23.99,24.40,25.11,24.52,25.65,24.65,24.23,23.46,23.85,23.98,23.92,23.31,23.54,23.92,23.06,22.87,23.00,24.06,23.36,23.77,22.69,22.50,22.18,22.32,22.06,22.05,22.33,22.52,21.89,22.76,22.44,24.07,23.39,21.94,23.32,23.16,22.52,21.78,23.15,22.48,21.90,22.63,22.99,22.60,23.14,22.65,22.44,21.89,21.47,21.71,21.52,21.19,20.82,21.96,21.98,22.35,23.11,22.85,24.21,23.44,23.84,23.52,24.47,22.80,22.19,22.25,22.24,21.38,22.10,21.16,22.41,22.40,23.27,23.43,23.03,23.14,21.73,21.47,23.46,23.26,21.76,22.58,24.04,23.28,22.82,23.35,24.44,25.32,24.16,25.22,24.78,25.48,24.03,23.43,23.73,23.49,22.36,20.75,21.44,20.53,20.60,20.25,20.94,19.61,20.76,19.93,20.21,20.94,20.86,20.81,21.58,22.01,21.86,22.24,22.99,24.30,24.87,25.55,24.50,24.80,23.32,24.30,24.59,22.31,22.03,20.20,21.11,21.62,20.94,20.19,20.81,21.17,19.88,20.01,21.25,22.06,22.19,23.42,22.50,22.63,21.30,21.03,20.56,19.35,19.87,19.86,18.81,18.60,18.94,18.16,17.16,17.91,17.68,16.32,15.83,15.55,16.05,15.46,15.81,15.70,16.36,15.65,15.60,16.39,17.04,16.83,17.25,16.47,16.76,17.88,17.38,17.33,18.56,19.22,18.84,20.34,20.07,19.72,19.76,18.00,18.75,19.70,18.29,17.26,18.79,18.83,17.25,17.76,18.97,18.26,17.35,18.64,18.87,17.91,18.00,17.02,16.04,15.78,14.62,14.50,14.78,14.61,16.37,16.04,17.39,16.63,17.02,16.62,17.23,17.87,17.28,17.38,18.59,18.29,18.08,18.65,19.17,18.72,18.50,19.57,19.84,18.96,19.84,18.84,19.55,19.32,18.18,18.21,18.99,18.29,17.18,17.45,18.30,17.82,17.06,17.08,16.16,15.25,16.22,16.59,15.25,15.72,16.70,16.46,15.84,16.76,17.07,16.58,16.36,17.38,17.44,18.11,18.03,19.01,18.45,17.82,17.86,18.73,17.90,17.38,18.00,18.45,17.22,17.45,18.44,17.92,18.82,17.93,17.06,16.86,17.56,17.39,16.71,16.74,16.95,16.25,15.91,14.65,15.27,16.14,15.64,15.18,15.92,16.17,15.25,15.53,16.47,16.19,16.58,17.05,17.55,17.09,17.46,17.70,16.61,16.79,17.68,17.05,16.58,17.00,17.57,16.82,16.62,17.21,17.96,17.11,17.22,16.48,17.01,16.50,15.90,16.22,15.75,14.74,14.51,15.91,14.37,15.74,15.61,14.55,15.08,15.83,15.26,14.64,15.37,15.61,14.89,15.13,15.98,15.71,16.00,16.71,16.59,17.15,16.42,16.07,16.33,16.67,15.73,15.41,16.04,15.93,14.98,15.14,15.86,15.33,14.59,15.06,15.26,14.23,13.66,13.77,12.92,13.57,12.66,12.91,13.58,13.58,14.34,13.91,13.45,13.99,14.46,13.82,13.96,14.84,14.35,14.25,14.82,14.49,14.56,15.25,14.72,15.60,16.43,15.86,16.35,15.85,16.49,15.92,15.20,15.42,15.89,15.02,14.57,15.42,15.29,14.45,14.36,15.23,14.52,15.33,14.63,14.07,13.66,14.25,13.82,13.22,13.64,13.70,13.18,13.05,13.78,13.94,13.18,13.54,14.01,13.76,13.77,14.46,14.07,13.61,14.19,14.07,14.57,14.98,15.09,15.43,15.99,15.09,16.04,16.26,16.75,16.66,16.45,15.59,15.55,15.04,15.81,16.33,15.68,15.76,16.44,15.91,16.96,16.15,15.10,15.99,16.12,15.17,14.64,15.78,15.24,14.36,14.58,15.31,14.33,13.63,14.59,14.70,13.53,13.38,14.37,13.74,13.89,13.38,13.04,12.80,12.74,13.12,12.42,11.91,12.63,13.09,12.19,12.16,13.13,12.59,12.35,12.68,13.28,13.44,13.11,13.87,14.50,14.21,14.76,15.45,15.72,15.17,15.62,16.07,15.35,14.49,15.36,15.58,14.24,14.09,15.13,14.76,13.60,13.87,14.68,13.85,13.04,12.95,12.77,12.53,12.22,12.58,13.41,12.85,12.57,13.82,13.87,13.06,13.72,14.68,13.91,13.18,14.10,15.03,14.94,15.78,15.41,16.39,17.05,16.53,17.63,16.44,15.77,15.54,16.22,15.91,15.71,16.64,15.69,14.83,15.53,15.70,14.63,14.47,15.23,14.93,13.50,14.17,13.23,14.00,13.02,12.98,12.25,12.58,12.43,11.80,11.45,11.96,11.58,10.99,10.84,10.91,10.35,11.00,11.17,11.84,11.97,13.02,12.44,12.56,12.99,14.20,14.34,13.45,14.70,14.42,14.75,13.64,13.09,12.51,12.53,11.17,11.45,12.06,11.68,10.75,11.30,11.99,11.16,10.62,11.33,11.77,10.86,10.68,11.61,11.53,10.81,11.28,12.05,11.13,11.28,11.89,12.15,12.43,12.13,11.55,10.75,10.98,11.57,10.86,10.35,9.95,10.19,9.81,8.90,8.98,8.48,9.04,9.62,10.13,9.67,10.13,9.41,9.15,9.85,10.08,9.60,9.70,10.24,10.22,9.95,10.28,10.75,10.40,11.20,10.63,9.65,9.99,10.45,9.91,9.28,9.53,10.12,9.59,9.18,9.70,9.81,8.78,8.99,9.47,9.24,9.50,9.09,8.65,9.12,8.39,8.16,8.05,8.39,9.09,8.43,8.16,8.84,9.07,8.43,8.84,9.32,9.12,9.01,9.54,9.78,9.67,8.95,9.20,8.99,8.48,8.13,8.73,8.29,7.70,7.99,8.09,7.68,7.42,7.83,7.74,7.73,7.49,7.54,7.00,6.45,6.79,6.75,6.42,6.81,7.49,7.37,8.00,7.90,8.39,8.10,6.98,7.28,7.16,7.21,6.97,6.53,6.78,6.92,6.28,6.22,6.57,6.25,5.74,5.88,6.18,5.90,6.07,5.92,5.45,4.94,5.18,5.64,5.38,5.32,5.73,5.73,5.47,5.48,6.07,6.89,7.00,6.37,7.06,7.13,6.51,6.50,6.15,6.08,5.94,5.54,5.47,5.46,5.22,4.74,4.80,5.00,4.51,4.16,4.41,4.53,4.41,4.19,4.14,3.69,3.94,4.37,4.13,3.89,4.44,4.67,4.51,4.53,5.02,5.22,5.03,5.79,6.62,6.75,6.92,6.77,6.90,6.11,5.73,5.65,5.15,5.10,5.00,4.83,4.61,4.39,4.16,4.08,3.78,3.52,3.55,3.61,3.09,2.78,3.20,2.87,2.45,2.42,2.83,2.75,2.34,2.77,3.26,4.20,4.06,4.00,4.27,3.58,3.24,4.05,3.99,3.39,3.76,4.16,3.97,3.51,4.05,4.35,3.98,3.97,4.79,4.85,4.96,4.57,4.19,3.92,3.53,3.39,3.36,3.12,2.86,2.68,2.58,2.34,2.24,2.24,2.07,1.77,1.56,1.51,1.29,0.92,0.76,1.00,1.34,1.61,1.91,2.50,2.70,2.76,3.14,3.44,3.01,2.73,3.23,3.70,3.16,3.37,3.86,4.00,3.56,3.98,3.99,3.34,3.13,3.47,3.48,2.68,2.87,3.31,3.29,3.12,3.02,3.33,2.68,2.51,2.81,2.59,1.89,2.42,2.84,2.24,2.17,2.92,3.09,3.66,4.00,4.72,4.20,3.53,3.81,3.40,3.01,3.47,3.93,3.88,4.13,4.82,5.11,5.38,4.82,4.64,5.25,5.11,4.62,4.78,5.24,4.98,4.59,5.25,4.84,5.29,4.64,4.40,4.85,4.44,3.93,4.28,4.52,3.84,3.81,4.50,4.72,4.99,5.43,6.08,6.64,7.42,7.85,8.54,8.76,7.95,7.33,6.54,6.53,6.09,5.59,6.10,5.49,5.33,6.14,5.86,5.36,5.85,6.27,5.83,5.71,5.91,5.98,6.06,6.03,5.35,5.24,5.84,5.28,4.59,5.25,5.57,4.69,4.62,5.56,5.21,5.34,4.78,5.50,6.08,6.93,7.21,7.35,6.21,7.20,7.09,6.12,6.40,7.13,6.73,5.91,6.73,7.16,6.56,6.33,6.97,7.11,6.73,7.60,7.77,7.34,7.74,7.30,7.74,7.02,6.78,7.44,7.31,6.75,6.86,7.41,6.90,6.39,7.02,7.21,6.53,6.54,7.25,7.12,6.34,7.26,7.71,7.09,6.84,7.79,8.13,7.18,7.69,8.70,8.59,8.08,8.74,9.85,9.38,9.45,10.77,11.69,11.48,13.54,13.56,18.53,17.80,16.56,14.92,16.41,15.23,16.77,15.42,13.18,14.33,16.54,13.74,12.39,13.96,13.87,12.73,12.17,12.97,10.80,12.23,10.87,11.46,11.91,12.29,12.04,12.72,12.82,12.75,13.31,14.30,13.58,14.92,14.27,14.95,16.44,16.67,15.44,15.71,15.24,16.40,16.15,17.69,17.36,16.84,18.47,18.22,17.27,19.06,18.58,16.41,17.59,15.60,16.64,15.31,15.85,15.88,15.37,16.95,17.61,16.42,16.79,15.92,17.00,17.66,19.03,18.13,17.54,17.50,17.73,16.30,16.88,16.37,15.24,15.12,13.97,13.50,13.63,12.16,12.78,11.42,12.29,11.66,12.98,13.25,13.30,14.68,14.42,13.23,14.34,13.13,13.08,13.39,13.34,13.77,13.84,13.18,13.32,14.54,14.63,12.97,13.13,14.77,13.31,13.81,13.64,12.04,12.57,12.65,11.95,10.99,11.26,11.32,11.14,10.35,11.19,11.50,10.25,10.24,11.17,10.59,10.30,10.78,11.07,10.70,10.79,11.37,11.32,11.18,11.05,12.09,12.22,11.87,11.98,12.92,12.76,12.72,12.84,13.70,13.70,12.42,12.73,13.14,12.78,13.59,14.24,15.05,14.64,15.03,13.73,14.11,14.38,13.76,14.93,14.57,15.72,14.65,15.39,15.53,15.35,14.11,13.53,14.21,14.41,15.03,16.00,16.95,16.85,15.97,15.20,14.62,14.63,16.04,15.71,16.33,15.18,16.17,16.23,15.43,15.41,13.91,15.29,15.53,14.44,14.17,15.54,15.41,13.70,14.53,15.43,14.95,14.40,15.40,15.30,14.94,13.81,14.00,12.85,13.34,12.29,12.51,11.90,12.77,13.15,12.83,13.08,13.94,14.10,13.68,14.33,14.45,14.74,16.20,15.47,14.77,15.13,15.54,15.29,14.50,14.49,14.51,15.12,15.28,15.95,15.70,16.27,15.36,15.40,13.94,13.79,14.98,14.32,13.39,13.99,14.19,13.12,13.20,12.82,12.40,12.11,13.07,13.27,14.07,14.50,14.19,14.13,15.14,14.73,13.88,13.46,13.58,12.43,12.93,11.86,12.02,11.59,11.52,10.57,11.37,11.69,12.57,12.42,12.67,11.80,12.01,12.02,11.29,11.76,11.94,12.69,13.29,12.20,13.00,12.26,13.20,13.39,14.00,13.50,14.25,13.86,15.13,13.57,14.18,13.17,13.94,13.19,14.14,15.10,14.30,14.92,15.11,16.88,16.83,16.40,17.17,18.32,18.05,18.12,16.78,16.33,16.27,15.93,14.08,12.56,14.35,13.37,14.54,14.48,15.57,15.83,16.00,17.78,17.55,17.96,17.52,16.51,15.36,14.40,13.98,13.39,12.68,12.31,13.19,12.41,13.05,12.40,13.41,12.52,14.02,13.61,15.02,15.16,14.26,15.03,13.89,12.92,13.72,12.54,13.20,13.37,13.93,14.74],[27.36,27.00,26.22,26.12,26.98,27.46,28.15,28.45,28.84,28.26,28.01,28.88,28.69,28.06,28.95,29.06,28.81,28.35,28.45,28.67,27.84,27.59,27.88,27.64,26.54,27.25,27.17,26.56,26.19,26.58,26.74,26.02,25.79,26.48,26.32,26.75,26.73,26.25,27.23,27.36,27.29,28.52,27.79,28.84,28.48,28.61,28.59,29.04,29.58,29.34,29.77,29.70,29.59,29.36,29.03,28.05,28.72,27.75,28.45,27.80,28.61,28.24,29.19,28.83,27.99,27.99,28.30,27.72,27.03,27.31,28.34,28.75,28.38,28.74,28.30,28.98,28.15,29.25,28.75,29.55,29.21,29.78,29.85,29.62,30.06,30.23,30.34,30.04,29.91,30.30,30.32,29.81,29.92,30.21,30.18,30.15,30.09,30.14,30.43,30.10,30.07,29.70,29.87,30.13,29.84,29.43,29.93,30.10,29.49,29.52,29.16,28.89,29.25,28.56,29.36,28.52,29.29,28.65,29.19,29.45,29.13,29.42,29.85,29.45,30.00,29.64,29.35,29.82,30.10,29.84,29.54,30.18,30.11,29.73,29.87,30.26,30.22,30.09,30.35,30.30,30.25,30.27,30.07,30.03,30.00,29.78,29.69,29.09,29.46,28.95,29.21,28.19,29.05,28.98,28.78,28.37,28.06,28.22,28.02,27.55,27.29,27.21,26.59,26.29,25.34,24.92,26.13,26.71,25.68,26.18,27.18,26.92,26.75,27.82,28.00,27.63,27.32,26.44,25.75,25.99,24.86,24.74,24.49,25.01,24.08,25.18,25.37,23.81,24.40,25.36,26.13,26.84,28.00,27.67,26.93,27.06,25.89,26.02,24.01,25.10,24.80,25.25,25.54,25.06,23.31,24.05,23.01,23.91,23.40,23.80,24.45,25.09,25.93,25.25,25.32,24.36,24.06,24.76,23.33,25.03,24.91,23.49,23.41,24.26,23.81,22.63,23.44,23.74,23.09,22.35,23.07,23.37,22.90,23.20,22.99,22.18,22.00,22.12,21.73,22.34,22.17,23.03,22.80,23.92,22.73,23.14,21.90,22.10,23.20,22.34,22.16,23.25,23.18,22.49,23.18,24.49,25.36,26.15,25.19,25.48,25.88,24.83,24.31,23.06,23.75,24.34,24.97,23.82,23.28,23.70,23.35,23.66,23.57,23.29,24.11,24.58,25.41,24.54,25.52,24.75,24.38,23.52,23.88,24.07,24.24,23.79,23.81,24.14,23.55,23.30,23.26,24.38,23.90,24.33,23.13,23.09,22.89,22.77,22.59,22.42,22.71,22.92,22.19,23.08,22.69,24.25,23.71,22.35,23.44,23.27,22.90,22.22,23.33,22.79,22.49,22.98,23.23,22.95,23.54,22.94,23.15,22.55,22.05,22.33,22.21,21.72,21.51,22.41,22.73,23.09,24.00,23.55,25.11,24.13,24.44,23.85,24.97,23.33,22.60,22.89,22.87,21.99,22.94,21.94,23.32,23.22,24.08,24.19,23.96,24.18,22.52,22.22,24.24,23.96,22.56,23.48,24.65,23.83,23.56,24.23,25.29,26.17,25.00,25.89,25.41,26.37,24.73,24.22,24.59,24.25,23.24,21.85,22.41,21.62,21.29,21.25,21.33,20.42,21.27,20.67,21.06,21.75,21.75,21.65,22.47,22.90,22.70,23.15,23.84,25.22,25.74,26.30,25.14,25.66,24.05,25.22,25.53,23.30,22.93,20.92,21.73,22.33,21.40,20.87,21.44,21.83,20.53,20.77,21.91,22.63,22.91,24.35,23.46,23.44,21.80,21.81,21.24,19.97,20.49,20.56,19.65,19.35,19.87,19.15,18.10,18.68,18.56,17.06,16.40,16.17,16.87,16.34,16.69,16.11,16.91,16.24,16.18,17.14,17.67,17.46,17.89,17.32,17.73,18.66,18.29,18.14,19.60,19.93,19.46,20.98,20.75,20.35,20.28,18.61,19.41,20.38,19.16,17.85,19.44,19.59,17.96,18.20,19.45,18.98,17.91,19.09,19.54,18.32,18.75,17.72,16.45,16.34,14.98,14.96,15.41,15.28,17.20,16.46,18.08,17.15,17.58,17.40,17.93,18.76,18.17,18.26,19.45,19.26,18.84,19.54,20.00,19.64,19.30,20.38,20.57,19.92,20.73,19.78,20.38,20.04,19.03,19.00,19.65,19.10,17.99,18.35,18.93,18.51,17.67,17.95,16.90,16.14,17.23,17.45,16.06,16.62,17.51,17.26,16.80,17.64,18.00,17.35,17.12,18.38,18.45,18.85,19.04,19.81,19.53,18.79,18.80,19.85,18.81,18.31,19.01,19.30,18.16,18.39,19.34,18.86,19.49,19.05,17.91,17.72,18.67,18.28,17.42,17.25,18.13,16.99,16.82,15.14,16.06,17.05,16.08,15.93,16.72,16.78,15.70,16.40,17.32,17.01,17.53,18.12,18.66,18.05,18.58,18.69,17.45,17.75,18.78,18.00,17.38,18.11,18.62,17.74,17.43,18.27,18.81,17.97,18.03,17.01,17.89,17.16,16.19,16.91,16.23,15.01,14.70,16.04,14.95,16.56,16.16,14.88,15.80,16.47,15.79,15.24,16.07,16.40,15.77,15.99,17.07,16.79,17.06,17.77,17.82,18.27,17.64,17.34,17.65,17.87,16.77,16.51,17.21,16.83,15.72,16.12,16.74,15.80,15.39,15.96,16.02,14.87,14.44,14.20,13.40,14.19,13.04,13.29,14.11,14.44,15.07,14.69,14.38,14.82,15.39,14.96,14.93,15.98,15.62,15.65,16.42,15.85,15.71,16.79,16.05,16.94,17.73,17.27,17.60,17.29,17.79,17.34,16.48,16.86,17.25,16.30,15.92,16.83,16.63,15.49,15.78,16.67,15.76,16.57,15.55,15.11,14.49,15.32,15.08,14.15,14.40,15.02,14.51,14.07,14.97,15.29,14.37,14.75,15.51,15.30,15.22,15.86,15.27,14.57,15.71,15.05,15.41,15.61,15.73,16.52,17.08,16.08,16.96,16.97,17.54,17.70,17.40,16.98,16.79,16.20,17.17,17.63,16.79,17.18,17.72,17.33,18.28,17.57,16.48,17.53,17.57,16.60,16.12,17.17,16.73,15.68,16.15,16.68,15.79,15.25,16.31,16.18,15.11,15.09,16.08,15.32,15.45,14.91,14.56,14.06,14.16,14.86,14.06,13.28,14.05,14.74,13.59,13.58,14.72,14.24,13.79,14.11,14.79,15.01,14.51,15.46,16.08,15.51,16.10,16.86,17.17,16.65,17.04,17.27,16.81,15.87,16.90,17.03,15.88,15.52,16.69,16.47,15.33,15.82,16.57,15.52,14.86,15.10,14.43,14.15,13.66,13.96,15.11,14.30,13.94,15.33,15.44,14.32,15.01,16.26,15.39,14.12,15.68,16.56,16.30,17.33,16.65,17.31,18.24,17.75,18.98,17.77,17.04,16.80,17.75,17.48,17.17,18.14,16.89,16.06,17.06,17.16,15.98,16.10,16.62,16.51,14.94,15.72,14.53,15.44,14.58,14.32,13.44,13.80,13.57,13.10,12.47,12.93,12.53,12.08,11.81,12.18,11.53,11.95,12.18,12.79,13.08,13.94,13.57,13.82,14.39,15.52,15.74,14.81,16.03,15.80,15.71,14.59,14.10,13.65,13.55,12.17,12.52,13.14,12.59,12.04,12.51,13.10,12.10,11.66,12.35,12.93,11.80,11.72,12.96,12.69,11.70,12.40,13.36,12.16,12.53,13.13,13.49,13.59,13.25,12.40,11.85,12.18,12.77,11.91,11.52,11.13,11.29,10.85,9.90,9.96,9.61,9.85,10.86,11.09,10.63,11.11,10.51,10.44,10.93,11.19,10.63,10.90,11.16,11.21,10.96,11.28,11.91,11.46,12.41,11.59,10.74,10.91,11.57,10.97,10.20,10.52,11.47,10.57,10.33,10.77,10.96,10.04,10.01,10.92,10.24,10.18,9.81,9.33,9.97,9.41,9.26,9.13,9.59,10.10,9.52,9.44,9.80,9.89,9.46,10.02,10.28,10.09,10.03,10.51,10.79,10.69,10.01,10.15,9.97,9.47,9.24,9.60,9.26,8.65,8.90,9.03,8.67,8.48,8.60,8.57,8.49,8.45,8.41,7.94,7.49,7.73,7.62,7.41,7.79,8.35,8.31,9.07,9.07,9.53,9.28,8.03,8.36,8.17,8.19,7.82,7.51,7.68,7.70,7.13,7.32,7.34,7.16,6.79,6.90,7.01,6.57,6.86,6.73,6.11,5.62,5.83,6.41,6.14,6.05,6.65,6.47,6.27,6.54,7.03,7.95,7.93,7.36,8.23,8.10,7.52,7.49,7.48,7.21,6.79,6.53,6.46,6.35,6.07,5.63,5.70,5.83,5.28,4.84,5.09,5.32,4.66,4.40,4.73,4.10,4.21,4.96,4.80,4.37,4.95,5.46,5.26,5.22,5.90,6.12,5.94,6.67,7.54,7.68,7.68,7.74,7.90,7.28,6.63,6.79,6.02,6.13,5.99,5.72,5.65,5.35,5.05,4.92,4.57,4.25,4.10,4.02,3.66,3.36,3.43,3.37,2.78,2.78,3.17,3.01,2.48,2.92,3.54,4.41,4.34,4.28,4.60,3.85,3.65,4.67,4.49,3.83,4.20,4.98,4.58,4.00,4.94,5.39,4.77,4.76,5.66,5.82,6.18,5.62,5.22,4.98,4.48,4.20,4.22,3.89,3.46,3.24,3.29,3.01,2.81,2.66,2.52,2.31,1.95,1.73,1.67,1.47,0.98,0.76,0.93,1.44,1.92,2.53,2.90,2.87,3.29,3.87,3.56,3.01,3.85,4.13,3.56,3.73,4.48,4.75,4.35,4.69,4.70,4.08,3.53,3.92,4.11,3.26,3.17,3.84,3.97,3.69,3.65,3.74,2.83,2.82,3.47,2.65,1.85,2.64,3.14,2.08,2.43,3.06,3.20,3.90,3.95,4.85,4.26,3.58,4.09,3.68,3.43,3.94,4.26,4.32,4.44,5.49,5.65,6.07,5.38,4.92,5.81,5.83,4.94,5.17,5.81,5.67,5.07,5.76,5.19,5.55,5.01,4.76,5.08,4.82,4.17,4.68,4.83,3.91,4.06,4.77,4.87,5.17,5.57,6.32,6.92,7.75,8.18,8.95,9.25,8.34,7.72,6.78,6.85,6.31,5.92,6.55,5.83,5.58,6.54,6.40,5.59,6.12,6.70,6.20,5.94,6.16,6.27,6.43,6.16,5.56,5.54,6.03,5.38,4.90,5.48,5.65,4.74,4.97,5.64,5.33,5.57,4.81,5.67,6.25,7.13,7.46,7.61,6.50,7.46,7.31,6.43,6.65,7.34,7.05,6.15,7.06,7.43,6.84,6.68,7.21,7.46,7.16,7.78,8.02,7.78,8.10,7.59,7.84,7.26,7.19,7.68,7.38,7.02,7.23,7.50,7.03,6.66,7.28,7.26,6.66,6.86,7.48,7.21,6.60,7.54,7.85,7.11,7.14,8.02,8.23,7.29,7.93,8.71,8.62,8.17,9.07,10.02,9.57,9.51,10.97,12.16,11.99,14.12,14.27,18.28,18.05,16.75,15.13,16.88,15.58,17.28,16.28,13.43,14.45,16.71,13.55,12.62,13.88,14.12,13.01,11.71,13.46,11.35,12.83,11.83,12.61,13.18,12.86,13.06,13.64,13.97,13.28,14.13,14.58,14.15,14.94,14.69,15.14,16.94,17.03,16.05,15.96,15.28,16.72,16.18,18.05,17.67,16.97,18.60,18.71,17.52,19.47,18.86,16.68,17.65,15.59,16.98,15.60,16.46,16.31,15.77,17.57,18.25,16.95,17.29,16.28,17.44,17.92,19.30,18.76,17.68,17.68,17.75,16.40,17.06,16.66,15.47,15.37,14.05,13.82,13.73,12.55,13.24,11.88,12.83,12.18,13.13,13.52,13.05,14.67,14.51,12.98,14.28,12.79,12.51,12.47,13.18,14.08,14.86,13.11,13.37,14.16,13.78,12.72,11.70,13.50,13.13,12.90,13.64,11.67,11.52,12.46,11.88,11.15,11.57,11.85,11.86,10.90,11.82,11.81,11.32,10.99,11.85,11.33,11.20,11.27,11.61,11.47,11.19,11.91,12.06,12.16,12.21,12.77,12.94,12.90,13.04,13.86,13.89,13.89,13.89,14.72,14.55,13.24,13.44,13.59,13.33,13.79,14.74,15.58,15.13,15.70,14.26,14.61,14.94,14.23,15.47,15.12,16.13,15.54,16.57,16.23,16.40,15.73,14.73,15.94,15.31,16.39,16.92,17.60,17.76,17.07,16.56,15.88,16.18,17.10,17.04,17.53,16.82,17.44,17.31,17.14,17.04,15.85,17.08,17.24,16.04,15.83,17.41,16.90,15.47,16.20,16.85,16.44,16.14,16.58,16.44,16.28,15.38,15.73,14.27,14.68,13.23,13.72,12.55,13.04,13.64,13.71,14.02,14.63,14.97,14.31,15.99,16.03,16.23,17.74,17.12,16.50,17.11,17.37,17.06,16.25,16.22,16.01,16.53,16.11,16.54,16.67,17.12,16.45,16.31,15.45,15.54,16.02,15.28,15.06,15.16,15.08,14.30,13.64,12.81,12.70,13.48,14.13,14.50,15.04,15.70,15.77,16.14,16.75,16.35,15.87,14.95,14.97,13.35,13.79,12.48,12.82,12.30,12.26,11.30,11.96,12.22,12.88,12.72,13.33,12.40,12.27,12.95,12.02,12.59,12.64,13.15,13.97,13.15,14.20,13.42,15.04,14.90,15.56,14.82,15.64,15.16,16.00,14.26,14.43,13.65,14.07,13.45,14.73,15.32,14.47,15.23,15.71,17.34,17.34,16.81,17.59,18.93,18.43,18.65,17.58,16.75,16.78,16.20,14.62,13.13,14.54,13.55,14.77,14.95,15.81,16.13,16.28,18.09,17.72,18.20,17.46,16.73,15.36,14.44,14.28,13.76,12.99,12.86,13.49,12.57,13.39,12.66,13.80,13.10,14.50,14.71,15.54,16.10,15.22,16.12,15.11,14.10,15.21,14.00,14.83,14.21,15.24,15.71],[27.47,27.23,26.73,26.46,26.98,27.43,28.29,28.50,28.83,28.19,27.87,28.91,28.65,27.97,28.95,29.01,28.69,27.99,28.23,28.53,27.59,27.28,27.59,27.41,26.17,26.71,26.85,26.16,25.86,26.37,26.44,25.76,25.51,26.47,26.38,26.73,26.84,26.26,27.18,27.38,27.08,28.39,27.62,28.88,28.69,28.83,28.67,29.22,29.73,29.44,29.82,29.83,29.79,29.41,29.10,27.91,28.51,27.56,28.31,27.76,28.55,28.23,29.22,28.81,28.14,27.98,28.34,28.01,27.00,27.24,28.29,28.69,28.34,28.70,28.17,28.89,27.90,29.17,28.82,29.52,29.21,29.82,29.82,29.62,30.10,30.20,30.39,30.12,29.96,30.29,30.29,29.83,29.94,30.35,30.35,30.33,30.21,30.28,30.43,30.16,30.07,29.67,29.87,30.14,29.78,29.36,29.91,30.05,29.44,29.41,29.16,28.76,29.16,28.44,29.31,28.37,29.30,28.59,29.38,29.50,29.17,29.59,29.91,29.49,30.06,29.79,29.31,29.75,30.07,29.81,29.53,30.13,30.16,29.70,29.85,30.26,30.28,30.10,30.28,30.37,30.24,30.32,30.10,30.09,30.07,29.70,29.66,28.97,29.44,28.87,29.11,28.03,28.85,28.73,28.68,28.14,27.81,27.94,27.74,27.10,26.91,26.99,26.34,25.90,25.17,24.91,25.78,26.35,25.50,25.76,26.89,26.79,26.73,27.58,27.93,27.99,27.44,26.99,26.17,26.37,25.44,24.94,24.54,24.92,24.06,25.48,25.68,23.89,24.90,25.60,26.53,27.03,27.84,27.67,27.19,26.87,26.27,26.32,24.42,25.27,25.25,25.32,25.46,25.09,23.55,23.99,23.12,23.73,23.26,23.70,24.45,25.39,25.97,25.44,25.39,24.43,24.06,24.83,23.68,25.28,25.14,23.57,23.55,24.47,23.94,22.65,23.32,23.72,22.95,22.27,23.14,23.34,22.87,23.15,23.08,22.31,22.05,22.36,21.73,22.43,22.36,22.81,22.75,23.85,23.06,23.43,22.13,22.49,23.38,22.47,22.24,23.25,23.31,22.45,23.05,24.65,25.57,26.33,25.44,25.76,26.06,25.03,24.38,22.98,23.77,24.26,24.92,23.82,23.41,23.63,23.34,23.92,23.79,23.64,24.25,24.81,25.57,24.97,25.90,25.06,24.67,23.89,24.10,24.41,24.21,23.71,23.86,24.22,23.52,23.49,23.23,24.33,23.55,24.23,23.27,22.95,22.73,22.86,22.58,22.72,22.89,23.12,22.63,23.24,23.14,24.45,23.86,22.59,23.72,23.57,23.02,22.34,23.59,22.94,22.57,23.14,23.34,23.23,23.59,23.22,23.09,22.62,22.25,22.38,22.34,22.21,21.69,22.87,22.60,23.10,23.67,23.57,24.63,23.97,24.50,24.15,24.88,23.57,23.00,22.76,22.85,22.05,22.93,22.15,23.41,23.27,24.05,24.36,24.08,24.49,23.12,22.87,24.71,24.36,23.16,23.98,25.17,24.52,24.08,24.72,25.71,26.35,25.36,26.32,25.83,26.51,25.14,24.54,25.10,24.73,23.72,22.25,23.16,22.11,22.20,21.56,22.07,21.17,22.05,21.46,21.85,22.59,22.49,22.27,23.15,23.53,23.41,23.69,24.29,25.46,25.91,26.48,25.72,25.90,24.57,25.37,25.90,24.01,23.64,22.12,22.57,23.23,22.54,21.91,22.37,22.83,21.57,21.67,22.81,23.27,23.58,24.55,23.84,23.92,22.47,22.29,22.18,21.11,21.76,21.73,20.76,20.40,20.87,20.19,19.03,19.69,19.51,18.05,17.31,16.81,17.69,16.91,17.38,17.02,17.48,16.82,16.85,17.51,18.16,18.00,18.87,17.95,18.55,19.38,18.81,18.93,20.26,20.51,20.19,21.69,21.51,21.36,21.08,19.37,20.05,21.24,19.97,18.76,20.48,20.65,19.01,19.53,20.74,19.98,18.98,20.39,20.61,19.24,19.73,18.59,17.49,17.26,16.03,15.80,16.00,16.03,18.01,17.42,19.11,18.31,18.75,18.44,18.94,19.85,19.08,19.15,20.42,20.21,19.81,20.63,21.15,20.60,20.26,21.52,21.62,20.83,21.58,20.61,21.06,20.87,19.85,19.85,20.34,19.87,18.86,19.05,19.66,19.09,18.37,18.45,17.37,16.68,17.71,17.89,16.71,17.27,18.17,17.90,17.44,18.59,18.91,18.02,18.09,19.15,19.10,19.76,20.01,20.86,20.44,19.61,19.88,20.44,19.66,18.98,19.85,20.21,18.93,18.99,20.06,19.61,20.35,19.53,18.53,18.13,18.90,18.63,17.77,17.49,18.19,17.26,16.98,15.73,16.49,17.24,16.18,16.49,17.28,17.27,16.41,17.04,17.99,17.60,18.19,18.82,19.28,18.79,19.16,19.45,18.13,18.43,19.33,18.59,17.82,18.60,19.20,18.07,17.46,18.75,19.31,18.18,18.43,17.19,17.87,17.21,16.22,16.64,15.57,14.96,14.73,15.58,14.74,16.21,15.94,15.10,15.96,16.74,16.09,15.83,16.66,17.07,16.25,16.67,17.60,17.41,17.86,18.65,18.71,19.04,18.23,18.12,18.36,18.50,17.38,17.05,17.73,17.28,16.30,16.53,17.12,16.00,15.55,16.13,16.05,14.92,14.21,14.53,13.40,13.82,13.04,13.15,14.19,14.44,15.26,14.89,14.41,15.13,16.04,15.32,15.40,16.61,16.32,16.02,16.98,16.35,16.03,17.12,16.48,17.58,18.63,17.98,18.70,18.29,18.69,18.21,17.47,17.79,18.18,17.12,16.68,17.69,17.10,16.30,16.47,17.21,16.44,16.90,15.90,15.50,14.85,15.94,15.72,14.64,15.07,15.36,15.14,14.62,15.67,16.14,15.09,15.34,16.02,15.80,15.66,16.17,15.64,14.93,15.93,15.01,15.84,15.79,16.16,16.80,17.52,16.59,17.54,17.76,18.39,18.45,18.17,17.47,17.50,16.67,17.52,18.44,17.53,17.94,18.63,18.16,19.32,18.83,17.33,18.53,18.64,17.53,17.03,18.21,17.77,16.71,17.29,17.84,16.75,15.93,17.33,17.16,16.03,15.69,17.07,16.14,16.10,15.32,15.25,14.59,15.01,15.63,14.90,13.97,14.94,15.51,14.57,14.35,15.72,14.88,14.54,14.93,15.89,15.53,15.13,16.37,17.02,15.98,16.92,17.85,18.04,17.54,18.21,18.57,18.12,16.87,18.24,18.43,17.16,16.86,18.29,17.67,16.44,17.09,17.61,16.64,15.80,16.07,15.35,15.09,14.70,14.78,16.00,15.36,14.72,16.69,16.29,15.12,15.95,17.27,15.98,14.95,16.32,17.50,17.16,18.00,17.35,17.90,18.62,18.42,19.37,18.33,17.83,17.71,18.64,18.47,18.37,19.20,18.37,17.18,18.25,18.50,17.56,17.21,18.01,17.79,16.30,16.68,15.60,16.66,15.77,15.49,14.82,15.19,14.80,14.18,13.72,14.06,13.83,13.14,12.98,12.95,12.31,12.62,12.90,13.88,14.07,14.97,14.78,14.86,15.56,16.54,16.61,15.76,16.72,16.69,16.50,15.45,15.12,14.54,14.50,12.95,13.21,14.16,13.74,12.76,13.47,14.15,13.29,12.53,13.42,14.11,12.88,12.93,14.01,14.00,12.93,13.61,14.65,13.58,13.65,14.28,14.92,15.01,14.68,13.57,13.28,13.44,14.21,13.31,12.43,12.17,12.43,12.14,10.95,11.04,10.17,10.69,11.37,12.00,11.49,12.20,11.52,11.32,12.16,12.52,11.64,11.90,12.52,12.55,12.17,12.62,13.14,12.95,13.89,13.17,12.23,12.39,12.93,12.61,11.65,12.02,12.93,11.91,11.38,12.29,12.43,11.13,11.18,11.97,11.39,11.12,10.68,10.18,10.66,10.24,10.18,10.18,10.46,11.43,10.67,10.40,10.99,11.50,10.81,11.13,11.76,11.52,11.14,11.70,12.21,12.20,11.28,11.62,11.66,10.91,10.58,11.23,10.95,10.04,10.41,10.64,10.01,9.57,10.05,9.97,9.77,9.48,9.81,9.00,8.45,8.78,8.90,8.52,8.75,9.74,9.47,10.38,9.97,10.69,10.35,9.21,9.70,9.50,9.70,9.29,8.77,9.13,9.21,8.48,8.40,8.82,8.37,7.90,8.08,8.14,7.99,7.91,7.83,7.18,6.74,6.71,7.57,7.23,7.03,7.57,7.61,7.17,7.20,7.86,8.77,8.94,8.37,9.03,9.36,8.66,8.93,8.37,8.48,8.14,7.70,7.58,7.59,7.31,6.97,7.05,6.96,6.54,6.11,6.46,6.52,6.04,5.60,5.90,5.04,5.10,6.05,5.95,5.09,5.81,6.36,6.14,5.75,6.56,6.83,6.43,7.19,7.94,8.14,8.31,8.18,8.55,8.06,7.68,7.52,7.15,7.24,7.13,6.98,6.81,6.51,6.25,6.20,5.69,5.27,5.40,5.22,4.49,4.34,4.44,4.16,3.45,3.55,4.05,3.65,2.96,3.31,3.82,4.73,4.88,4.39,5.13,4.38,3.85,4.99,5.07,4.39,4.61,5.44,5.43,4.80,5.53,6.13,5.81,5.57,6.43,6.92,7.30,7.02,6.58,6.26,5.93,5.44,5.56,5.04,4.55,4.35,4.13,3.79,3.59,3.43,3.11,3.14,2.66,2.14,2.13,2.15,1.62,1.10,0.78,1.05,1.76,2.39,2.92,3.30,3.35,4.08,3.88,3.39,3.92,4.75,4.29,4.18,5.18,5.59,5.29,5.52,5.78,5.10,4.24,4.66,4.93,4.00,3.68,4.10,4.67,4.33,3.84,3.76,3.24,3.10,3.52,3.03,2.14,2.79,3.22,2.23,2.32,3.29,3.23,4.10,4.04,4.89,4.36,3.69,4.14,3.85,3.71,4.31,4.55,4.75,5.22,6.03,6.17,6.73,6.06,5.89,6.64,6.73,6.09,5.99,6.89,6.71,6.12,7.02,6.37,6.76,6.01,5.59,5.96,5.42,4.53,4.99,5.16,4.17,4.21,5.30,5.38,5.78,6.13,6.87,7.44,8.39,8.81,9.52,9.93,9.15,8.45,7.33,7.59,6.95,6.32,7.23,6.49,6.11,7.14,7.05,6.35,6.88,7.60,7.00,6.90,7.24,7.42,7.24,7.18,6.32,6.18,6.79,6.20,5.53,6.29,6.23,5.35,5.39,6.28,5.88,5.97,5.17,5.73,6.70,7.93,8.17,8.32,7.12,8.16,8.09,7.01,7.08,8.15,7.61,6.64,7.83,8.33,7.43,7.21,7.98,8.37,8.06,8.91,9.24,8.78,9.39,8.88,9.21,8.60,8.19,8.75,9.02,7.88,8.10,9.01,8.22,7.33,8.27,8.70,7.71,7.42,8.46,8.42,7.53,8.31,9.09,8.34,7.82,9.04,9.39,8.37,8.59,9.99,9.84,9.31,10.05,11.14,10.67,10.57,12.07,13.02,12.86,14.82,14.62,18.21,18.33,16.83,15.41,17.48,16.10,18.07,16.51,13.90,15.44,17.02,14.29,12.83,14.58,14.12,12.88,12.17,13.33,11.61,12.73,11.41,12.13,12.71,12.69,12.55,13.30,13.98,13.62,14.13,15.22,14.22,15.77,15.07,16.19,17.27,17.18,16.25,16.53,16.30,17.27,17.01,18.50,18.11,17.86,19.22,18.93,18.24,19.73,19.66,17.37,18.30,16.49,17.62,16.42,16.89,16.85,16.26,17.69,18.25,17.04,17.69,16.76,17.85,18.37,19.83,18.87,18.18,18.19,18.61,17.07,17.66,17.01,16.14,15.85,14.87,14.13,14.39,12.94,13.23,11.87,12.74,11.85,13.22,13.33,13.38,14.77,14.91,13.52,14.49,13.04,12.80,13.43,13.72,14.54,14.67,12.81,13.44,14.20,14.48,12.40,13.21,14.66,13.13,13.54,13.65,11.78,12.20,12.60,11.73,10.96,11.23,11.40,10.93,10.67,11.22,11.35,10.48,10.30,11.25,11.02,10.78,11.08,11.70,11.35,11.07,12.00,12.10,11.78,11.66,12.79,12.93,12.53,12.78,13.76,13.66,13.81,13.95,14.46,14.79,13.24,13.68,14.01,13.52,14.13,14.85,15.80,15.57,15.88,14.58,15.14,15.50,14.90,15.95,15.59,16.30,15.70,16.58,16.64,16.57,15.63,14.99,15.72,15.57,16.06,16.94,17.70,17.58,16.93,16.03,15.90,15.55,16.68,16.57,16.86,16.06,16.80,16.88,16.31,16.41,15.14,16.12,16.38,15.69,15.36,16.78,16.35,15.19,15.82,16.67,16.22,15.76,16.83,16.24,16.06,15.04,15.00,13.99,14.15,12.83,13.00,12.18,12.23,13.18,13.19,13.21,13.80,14.54,14.16,14.68,15.02,15.66,16.77,16.23,15.71,16.14,16.59,16.21,15.41,15.60,15.52,16.12,15.91,16.61,16.65,17.21,16.57,16.56,15.44,15.44,16.00,15.26,14.57,14.87,14.87,14.01,13.73,13.10,12.47,12.88,12.91,13.75,14.14,14.82,15.12,15.17,16.04,15.82,14.81,14.28,14.32,12.72,12.82,11.86,11.60,11.12,11.84,10.86,11.58,12.11,12.88,12.35,13.05,11.72,12.28,12.31,11.53,12.33,12.76,13.21,13.96,13.12,13.77,13.17,14.43,14.07,15.17,14.47,15.45,14.90,16.00,14.06,15.15,13.76,15.02,14.29,15.15,16.09,15.31,15.65,15.94,17.60,17.56,17.14,18.01,19.06,18.46,18.57,17.50,17.07,17.15,16.10,15.16,13.48,15.19,13.80,14.83,14.58,15.89,15.84,16.41,18.15,17.79,18.33,17.46,16.69,15.54,14.62,14.37,13.52,13.06,12.72,13.84,13.01,14.04,13.17,14.43,13.30,15.00,14.83,15.80,16.28,15.56,16.31,15.27,14.42,15.03,13.93,14.49,14.45,14.76,15.66],[27.20,26.99,26.40,26.16,26.70,27.43,28.14,28.36,28.76,28.14,27.81,28.80,28.49,27.89,28.74,28.90,28.59,28.00,28.20,28.39,27.59,27.32,27.55,27.25,26.16,26.75,26.79,26.17,25.85,26.11,26.27,25.50,25.21,26.05,25.99,26.25,26.33,25.77,26.82,26.96,26.87,28.16,27.38,28.61,28.34,28.53,28.47,28.97,29.57,29.21,29.71,29.72,29.66,29.16,28.79,27.72,28.41,27.38,28.15,27.42,28.30,27.94,29.01,28.60,27.71,27.66,28.16,27.57,26.62,26.83,28.03,28.42,28.03,28.47,27.97,28.72,27.76,29.03,28.54,29.37,29.03,29.69,29.77,29.44,29.98,30.15,30.29,29.88,29.80,30.23,30.26,29.67,29.75,30.16,30.14,30.13,30.11,30.17,30.32,29.97,29.98,29.54,29.71,29.98,29.68,29.25,29.73,29.92,29.31,29.31,28.91,28.55,29.03,28.27,29.20,28.24,29.11,28.44,29.15,29.27,29.07,29.37,29.85,29.38,29.94,29.58,29.11,29.74,29.99,29.63,29.36,30.11,29.99,29.57,29.75,30.18,30.11,29.93,30.28,30.25,30.09,30.19,29.92,29.95,29.91,29.63,29.45,28.81,29.30,28.64,28.95,27.85,28.80,28.72,28.57,27.92,27.69,28.01,27.56,27.03,26.86,26.83,26.05,25.71,24.89,24.64,25.70,26.28,25.36,25.90,26.98,26.84,26.41,27.52,27.78,27.63,27.22,26.59,25.85,25.95,25.02,24.76,24.36,24.80,23.97,24.97,25.16,23.60,24.20,25.05,25.78,26.28,27.56,27.24,26.53,26.55,25.43,25.70,23.79,24.68,24.45,24.62,25.00,24.59,23.12,23.61,22.83,23.53,23.11,23.50,24.32,24.99,25.76,25.06,24.99,23.96,23.79,24.40,23.24,24.76,24.60,23.16,23.25,24.09,23.60,22.38,23.14,23.53,22.72,22.02,22.81,23.14,22.69,23.00,22.75,22.06,21.82,21.96,21.58,21.96,22.04,22.71,22.32,23.46,22.67,23.05,21.81,22.03,23.10,22.35,21.97,23.17,23.07,22.34,22.96,24.23,25.06,25.93,24.93,25.25,25.69,24.62,24.07,22.77,23.55,24.14,24.72,23.49,23.15,23.45,23.31,23.65,23.53,23.31,23.92,24.35,25.36,24.69,25.54,24.83,24.66,23.57,24.07,24.22,24.12,23.60,23.87,24.15,23.34,23.33,23.30,24.18,23.58,23.94,22.70,22.78,22.42,22.65,22.40,22.38,22.65,22.65,22.03,22.99,22.72,24.25,23.86,22.21,23.50,23.44,22.90,22.20,23.50,23.01,22.38,22.88,23.41,22.88,23.18,22.85,22.72,22.29,21.83,21.97,21.97,21.60,21.32,22.28,22.31,22.60,23.52,23.19,24.57,23.74,24.27,23.85,24.85,23.41,22.61,22.75,22.59,21.82,22.73,21.96,23.08,22.98,23.63,23.64,23.30,23.42,22.31,21.97,23.58,23.43,22.53,23.12,24.11,23.51,23.19,23.69,24.76,25.51,24.39,25.47,24.81,25.76,24.38,23.63,23.74,23.77,22.98,21.28,21.73,21.33,21.42,21.07,21.21,20.56,21.26,20.63,21.17,21.81,21.86,21.65,22.39,22.72,22.52,22.96,23.42,24.74,25.31,26.12,24.79,25.27,23.83,24.86,25.34,23.18,23.05,20.95,21.91,22.63,21.50,20.99,21.78,22.05,20.76,20.88,22.12,22.68,22.93,24.38,23.50,23.41,22.08,21.90,21.45,20.20,20.75,20.87,20.10,19.71,20.14,19.52,18.35,18.83,18.92,17.33,17.07,16.50,17.32,16.81,17.11,16.67,17.35,16.76,16.80,17.33,17.98,17.93,18.35,17.77,18.16,18.79,18.46,18.39,19.80,20.16,19.70,21.14,21.04,20.57,20.55,19.06,19.65,20.40,19.43,18.20,19.65,19.95,18.39,18.71,19.72,19.40,18.34,19.49,19.74,18.41,18.96,18.06,16.84,16.84,15.76,15.48,16.02,16.07,17.65,16.78,18.33,17.55,17.95,17.72,18.09,19.04,18.36,18.55,19.81,19.34,19.20,19.88,20.24,19.97,19.59,20.73,20.85,20.14,20.96,20.13,20.65,20.25,19.34,19.37,19.93,19.41,18.24,18.60,19.29,19.03,18.20,18.35,17.30,16.47,17.53,17.76,16.59,17.06,17.59,17.71,17.26,17.84,18.14,17.64,17.44,18.53,18.69,19.28,19.37,20.24,19.77,19.04,19.34,19.78,19.02,18.40,19.39,19.61,18.32,18.58,19.45,19.12,19.75,19.30,18.22,17.97,18.89,18.58,17.71,17.72,18.30,17.44,17.06,15.51,16.72,17.46,16.60,16.41,17.14,17.18,16.44,16.96,17.53,17.34,17.76,18.18,18.87,18.28,19.02,18.99,17.58,18.00,18.85,18.00,17.52,18.12,18.74,17.95,17.62,18.35,19.02,18.19,18.29,16.99,17.70,17.49,16.45,16.74,16.27,15.00,15.00,16.59,15.59,16.88,16.18,15.42,16.31,16.77,16.08,15.74,16.52,16.56,16.08,16.23,17.05,16.80,17.06,18.00,17.96,18.55,17.67,17.27,17.72,17.86,16.77,16.51,17.10,16.85,15.86,16.09,16.95,15.96,15.52,16.15,16.04,15.04,14.52,14.39,13.59,14.14,13.26,13.54,14.35,14.60,15.28,14.91,14.51,15.09,15.43,15.06,15.13,15.84,15.52,15.61,16.35,15.66,15.51,16.48,15.96,16.76,17.76,17.20,17.84,17.38,18.06,17.44,16.47,17.00,17.52,16.32,16.02,16.98,16.79,15.75,15.89,16.87,15.97,16.68,15.86,15.29,14.81,15.57,15.21,14.44,14.78,15.13,14.67,14.31,15.07,15.34,14.64,14.81,15.42,15.30,15.38,15.88,15.29,14.67,15.37,15.00,15.37,15.71,15.91,16.43,17.14,16.35,17.11,17.12,17.72,17.81,17.73,16.79,16.74,16.06,16.81,17.61,16.70,17.06,17.69,17.24,18.27,17.63,16.49,17.56,17.69,16.66,16.24,17.49,16.93,15.85,16.41,17.07,16.03,15.37,16.52,16.47,15.39,15.19,16.32,15.53,15.59,15.09,14.82,14.41,14.43,14.96,14.16,13.48,14.28,14.94,13.81,13.76,15.00,14.33,13.98,14.20,15.02,15.13,14.63,15.62,16.26,15.61,16.27,16.87,17.33,16.70,17.41,17.69,17.22,16.23,17.28,17.46,16.17,16.04,17.22,16.72,15.71,16.24,16.51,15.90,15.11,15.39,14.72,14.45,14.04,14.20,15.38,14.73,14.17,15.73,15.84,14.52,15.46,16.54,15.70,14.53,15.76,16.73,16.51,17.35,16.80,17.50,18.05,17.73,18.68,17.68,17.13,17.00,17.79,17.60,17.39,18.23,17.46,16.51,17.29,17.54,16.44,16.46,17.17,16.95,15.38,16.08,14.98,15.80,14.89,14.71,13.96,14.29,14.07,13.67,13.10,13.42,13.29,12.54,12.31,12.53,11.73,12.34,12.83,13.42,13.63,14.69,14.16,14.36,15.03,16.01,16.21,15.29,16.43,16.39,16.16,14.95,14.45,14.07,13.91,12.51,12.72,13.63,13.20,12.31,13.06,13.64,12.68,12.08,12.83,13.44,12.50,12.22,13.45,13.27,12.28,13.02,13.91,12.75,13.03,13.69,13.97,14.38,13.94,12.63,12.57,12.69,13.35,12.52,11.89,11.49,11.68,11.50,10.36,10.30,9.69,10.07,11.25,11.60,10.98,11.70,10.78,10.70,11.57,11.67,11.15,11.45,11.77,11.89,11.61,11.97,12.33,12.08,13.21,12.58,11.56,12.01,12.45,11.77,11.09,11.55,12.24,11.34,10.97,11.73,11.70,10.60,10.60,11.40,10.86,10.88,10.57,9.77,10.42,9.84,9.53,9.54,9.88,10.64,9.96,9.83,10.42,10.60,10.07,10.57,11.00,10.82,10.75,11.10,11.61,11.62,10.70,11.19,10.98,10.34,10.17,10.59,10.21,9.39,9.89,10.05,9.42,9.19,9.57,9.38,9.21,8.90,9.16,8.60,8.11,8.23,8.23,7.92,8.19,9.01,8.85,9.67,9.53,10.34,9.90,8.60,9.26,9.17,9.28,8.64,8.33,8.82,8.61,7.92,8.14,8.40,7.92,7.71,7.80,7.72,7.48,7.59,7.49,6.76,6.35,6.23,7.06,6.76,6.57,7.11,7.05,6.90,6.89,7.43,8.54,8.49,7.90,8.83,8.90,8.25,8.63,8.46,8.32,7.92,7.39,7.39,7.42,6.97,6.69,6.89,6.80,6.25,6.01,6.28,6.30,5.67,5.13,5.48,4.79,4.68,5.60,5.56,4.87,5.16,6.03,5.80,5.34,6.11,6.57,6.28,6.92,7.90,8.05,8.27,8.19,8.65,8.13,7.49,7.30,6.79,7.10,7.05,6.87,6.49,6.25,6.22,6.02,5.26,4.99,5.17,4.85,4.40,4.30,4.50,3.92,3.26,3.65,4.09,3.45,2.54,2.86,3.30,4.30,4.25,3.95,4.58,3.93,3.56,4.44,4.61,4.03,4.29,5.11,5.02,4.48,5.27,5.94,5.61,5.42,6.35,6.77,7.39,6.98,6.34,6.18,5.87,5.47,5.16,4.91,4.60,4.22,3.92,3.84,3.79,3.11,3.06,3.18,2.65,2.18,2.52,2.41,1.61,1.43,0.89,0.77,1.27,1.99,2.36,3.06,3.12,3.70,3.61,3.15,3.82,4.63,3.90,3.94,5.08,5.38,5.13,5.27,5.61,4.92,3.99,4.13,4.75,3.78,3.57,3.92,4.46,4.11,3.80,3.76,3.15,3.24,3.36,2.84,2.21,2.83,3.21,2.28,2.30,3.29,3.21,3.98,3.94,4.79,4.19,3.43,3.98,3.58,3.52,4.00,4.40,4.49,4.92,5.99,6.09,6.73,6.07,5.54,6.32,6.62,5.74,5.71,6.59,6.52,5.61,6.40,5.59,6.01,5.32,5.03,5.46,5.17,4.32,4.71,5.06,4.08,4.11,5.03,5.12,5.43,5.87,6.60,7.27,8.12,8.56,9.38,9.71,8.74,8.25,7.05,7.30,6.69,6.05,7.05,6.20,5.89,6.98,6.90,5.93,6.50,7.26,6.90,6.47,6.79,6.81,6.96,6.64,5.87,5.81,6.33,5.76,5.21,5.73,6.07,5.35,5.31,6.08,5.79,5.87,5.00,5.60,6.61,7.71,7.97,8.21,6.94,7.97,7.82,6.81,6.87,7.86,7.44,6.36,7.32,7.90,7.17,6.91,7.77,7.94,7.62,8.23,8.65,8.27,8.85,8.28,8.59,7.86,7.71,8.11,8.16,7.58,7.83,8.25,7.60,6.98,7.76,8.03,7.32,7.03,8.10,7.96,7.04,7.97,8.58,8.02,7.53,8.71,9.01,7.97,8.63,9.69,9.43,8.99,9.77,10.91,10.29,10.26,11.75,12.94,12.79,14.40,14.34,18.78,18.25,17.02,15.17,16.96,15.35,17.53,15.56,13.71,14.34,16.35,13.51,12.83,13.78,13.82,12.85,12.03,13.10,11.19,12.36,11.41,12.03,12.53,12.73,12.66,13.14,13.45,13.09,14.09,14.70,14.33,15.13,14.70,15.30,16.92,16.99,16.10,16.27,15.58,16.87,16.55,18.07,17.62,17.00,18.41,18.52,17.75,19.17,18.84,16.91,18.07,16.05,17.09,15.94,16.67,16.22,16.02,17.49,18.09,16.66,17.12,16.37,17.60,18.11,19.60,18.92,17.98,17.82,18.20,16.64,17.05,16.89,15.85,15.66,14.42,13.98,13.86,12.34,13.28,11.61,12.57,11.58,12.76,12.87,12.64,14.49,14.30,12.58,13.49,12.64,11.12,12.93,12.66,13.91,14.70,13.22,13.55,13.89,14.37,12.52,12.32,14.56,13.43,13.46,13.77,11.73,12.01,12.28,11.93,11.03,11.00,11.80,11.04,10.03,10.38,11.72,9.99,9.80,11.16,10.91,10.15,10.67,11.48,11.02,10.66,11.74,11.90,11.66,11.46,12.53,12.69,12.28,12.68,13.79,13.44,13.50,13.48,14.66,14.26,12.98,13.57,13.77,13.54,13.91,14.97,15.66,15.58,15.67,14.48,14.82,14.90,14.44,15.72,15.25,16.24,15.57,16.49,16.17,16.40,15.43,14.61,15.62,15.15,16.03,16.75,17.44,17.59,17.11,16.52,15.60,15.63,16.93,16.69,17.05,16.29,17.14,16.95,16.72,16.85,15.38,16.78,16.83,15.75,15.36,17.02,16.83,15.23,16.15,16.73,16.35,16.08,16.74,16.27,16.15,15.33,15.12,13.66,13.89,12.16,12.80,11.63,12.08,13.06,13.11,13.50,14.11,14.61,13.84,14.85,15.44,15.70,17.38,16.88,15.81,16.43,16.79,16.66,15.70,15.81,15.39,16.23,15.94,16.47,16.14,16.88,16.04,16.20,15.14,15.01,15.71,15.23,14.76,14.60,14.89,14.05,13.66,13.17,12.70,12.81,13.80,13.95,13.92,14.92,15.35,15.45,16.25,15.98,15.18,14.34,14.23,12.59,12.69,11.97,12.60,12.18,11.86,10.91,11.68,11.86,12.58,12.59,13.04,11.93,12.09,12.16,11.56,11.79,12.21,12.70,13.45,12.51,13.82,12.81,14.36,14.32,15.25,14.38,15.18,14.83,15.94,14.15,14.39,13.49,14.08,13.57,14.79,15.53,14.96,15.41,15.67,17.30,17.44,16.98,17.85,18.72,18.42,18.41,17.06,16.83,16.46,15.57,14.50,12.93,14.65,13.70,14.82,14.60,15.28,15.77,16.31,18.25,17.80,18.33,17.42,16.87,15.30,14.28,14.00,13.59,12.77,12.70,13.75,12.81,13.46,12.80,13.76,12.89,14.28,14.25,15.50,16.04,15.12,16.29,14.87,13.65,14.76,13.55,14.24,14.13,14.75,15.40],[27.55,27.19,26.62,26.27,27.02,27.46,28.34,28.46,28.98,28.26,27.77,28.94,28.71,27.86,28.98,29.04,28.78,28.01,28.10,28.48,27.63,27.14,27.45,27.30,26.17,26.57,26.65,26.15,25.73,26.31,26.29,25.59,25.37,26.32,26.27,26.66,26.76,26.19,27.19,27.24,26.91,28.33,27.57,28.88,28.51,28.71,28.60,29.18,29.66,29.37,29.82,29.79,29.76,29.25,29.04,27.69,28.37,27.29,28.22,27.51,28.48,28.17,29.19,28.79,27.95,27.93,28.23,27.82,26.81,26.96,28.17,28.53,28.13,28.57,27.92,28.66,27.70,29.07,28.67,29.40,29.16,29.87,29.80,29.44,30.06,30.11,30.37,30.00,29.79,30.21,30.20,29.73,29.79,30.24,30.28,30.29,30.20,30.24,30.31,30.05,30.02,29.55,29.68,30.00,29.70,29.16,29.71,29.93,29.35,29.34,28.91,28.53,28.97,28.23,29.14,28.13,29.13,28.42,29.41,29.41,29.15,29.52,29.92,29.43,30.05,29.72,29.19,29.75,30.02,29.69,29.38,30.07,29.99,29.50,29.74,30.17,30.12,29.94,30.25,30.29,30.13,30.24,29.99,29.96,30.06,29.66,29.47,28.86,29.22,28.73,28.98,27.73,28.83,28.64,28.72,28.13,27.68,27.94,27.84,26.99,26.77,27.04,26.40,25.82,25.12,24.70,25.68,26.32,25.47,25.84,26.92,26.73,26.78,27.66,28.00,28.15,27.61,26.87,26.09,26.48,25.41,24.86,24.62,24.98,24.06,25.51,25.66,23.89,24.61,25.52,26.24,26.65,27.85,27.55,26.87,26.73,25.84,26.11,24.06,24.84,24.59,24.87,25.05,24.62,23.26,23.69,22.81,23.49,22.96,23.38,24.29,25.15,25.74,25.14,25.13,24.10,23.82,24.56,23.35,24.99,24.77,23.28,23.32,24.16,23.64,22.32,23.02,23.40,22.70,21.94,22.92,23.16,22.69,23.02,22.93,22.09,21.76,22.01,21.42,22.11,22.18,22.64,22.50,23.57,22.74,23.17,21.83,22.30,23.22,22.28,21.95,23.24,23.13,22.27,22.89,24.50,25.42,26.15,25.17,25.56,25.93,24.81,24.25,22.71,23.63,24.22,24.90,23.59,23.19,23.44,23.25,23.78,23.70,23.54,24.14,24.77,25.62,24.79,25.90,25.11,24.64,23.74,24.11,24.32,24.05,23.50,23.69,24.10,23.25,23.24,22.98,24.22,23.44,24.01,23.21,22.79,22.43,22.56,22.30,22.47,22.78,23.01,22.28,23.04,22.88,24.46,23.64,22.21,23.56,23.47,22.80,22.09,23.37,22.74,22.37,22.94,23.01,22.91,23.45,22.98,22.93,22.33,21.90,22.10,21.92,21.78,21.30,22.42,22.34,22.74,23.38,23.31,24.37,23.72,24.24,23.77,24.77,23.30,22.61,22.67,22.63,21.84,22.83,21.96,23.22,22.95,23.60,23.59,23.33,23.50,22.65,22.41,24.07,23.85,22.89,23.42,24.59,24.15,23.73,24.13,25.28,25.96,24.68,25.73,25.16,25.85,24.58,23.93,24.31,24.14,23.29,21.60,22.25,21.77,21.85,21.04,21.56,20.75,21.69,21.31,21.54,22.18,22.28,22.15,22.76,23.06,23.22,23.50,23.74,25.35,25.82,26.27,25.45,25.54,24.10,24.96,25.60,23.68,23.29,21.84,22.40,23.03,22.22,21.54,22.26,22.57,21.30,21.45,22.69,23.13,23.40,24.49,23.90,23.84,22.59,22.24,22.18,20.95,21.52,21.67,20.70,20.13,20.64,19.97,18.70,19.26,19.16,17.70,17.07,16.54,17.40,16.72,17.53,17.32,17.67,17.16,17.26,17.56,18.48,18.04,18.99,17.87,18.38,19.59,18.82,18.64,19.90,20.72,20.08,21.62,21.49,21.30,21.35,19.62,20.27,21.23,19.80,18.86,20.44,20.46,18.95,19.53,20.77,19.77,18.95,20.20,20.58,19.00,19.54,18.54,17.45,17.18,16.05,15.85,16.07,16.06,17.82,17.20,18.91,17.95,18.45,17.90,18.76,19.65,18.71,18.76,20.36,20.00,19.51,20.27,20.85,20.21,19.80,21.26,21.44,20.71,21.46,20.38,21.04,20.89,19.58,19.69,20.47,19.76,18.46,18.99,19.60,19.12,18.41,18.46,17.19,16.38,17.48,17.76,16.32,16.85,17.94,17.58,17.19,18.18,18.31,17.50,17.58,18.78,18.73,19.43,19.68,20.53,20.24,19.12,19.54,20.37,19.39,18.39,19.69,19.89,18.49,18.56,19.81,19.49,20.15,19.13,18.44,17.77,18.42,18.63,17.52,17.51,18.04,17.17,16.83,15.86,16.36,17.09,16.21,16.26,16.98,17.01,16.25,16.77,17.48,17.12,17.62,18.39,18.70,18.20,18.64,19.02,17.53,17.87,19.02,18.08,17.25,18.14,18.81,17.67,17.17,18.51,19.13,17.93,18.30,17.02,17.50,17.19,16.16,16.55,15.69,14.77,14.56,15.69,15.01,16.24,15.70,14.87,15.74,16.33,15.70,15.39,16.15,16.47,15.63,16.02,16.91,16.61,17.08,17.98,17.84,18.61,17.63,17.17,17.72,18.07,16.67,16.41,17.21,16.68,15.70,16.03,16.88,15.79,15.26,15.90,15.83,14.72,14.00,14.18,13.19,13.56,12.76,12.75,13.86,14.05,14.70,14.50,13.79,14.56,15.31,14.67,14.64,15.77,15.34,15.32,15.73,15.42,15.32,16.05,15.56,16.45,17.71,16.93,17.71,17.05,17.92,17.28,16.30,16.64,17.43,16.21,15.65,16.81,16.69,15.44,15.57,16.65,15.73,16.61,15.77,15.11,14.68,15.34,15.05,14.14,14.43,14.59,14.34,14.00,14.77,15.10,14.29,14.58,14.99,14.80,14.56,15.09,14.71,14.03,15.11,14.39,14.90,15.28,15.51,16.28,16.74,16.10,16.98,17.03,18.01,18.05,17.80,16.77,16.82,15.88,16.51,17.50,16.78,16.83,17.74,17.12,18.50,17.75,16.33,17.35,17.55,16.30,15.96,17.32,16.67,15.55,16.16,17.03,15.78,14.95,16.26,16.38,14.91,14.62,16.27,15.38,15.60,14.89,14.43,14.13,14.25,14.78,13.91,13.15,13.99,14.62,13.58,13.58,14.65,13.92,13.52,14.02,14.97,14.47,14.12,15.37,16.17,15.15,15.87,16.74,16.93,16.39,17.08,17.78,17.05,15.90,17.03,17.51,15.89,15.75,17.21,16.77,15.45,15.88,16.93,15.79,14.93,14.95,14.41,14.16,13.77,13.89,15.17,14.33,13.91,15.67,15.32,14.18,15.10,16.22,15.09,14.15,15.40,16.43,16.15,16.92,16.29,17.22,18.05,17.40,18.70,17.74,16.88,16.89,17.79,17.31,17.12,18.37,17.47,16.25,17.10,17.47,16.42,16.05,17.00,16.78,15.12,15.77,14.67,15.80,15.04,14.42,13.98,14.24,13.99,13.49,12.91,13.25,12.98,12.27,12.32,12.22,11.65,11.73,11.83,12.61,12.88,13.96,13.63,13.76,14.31,15.33,15.78,14.78,15.95,15.77,15.82,14.88,14.48,13.73,13.35,11.97,12.12,13.32,12.70,11.71,12.59,13.28,12.30,11.68,12.74,13.27,12.07,12.09,13.19,13.08,12.20,12.80,13.79,12.88,12.74,13.71,14.06,14.80,14.06,13.20,12.70,13.04,13.68,12.54,11.99,11.71,11.70,11.45,10.49,10.49,9.66,10.26,10.39,10.97,10.61,11.25,10.64,10.52,11.21,11.49,10.98,11.07,11.76,11.77,11.51,11.94,12.34,12.16,13.59,13.00,11.67,12.22,12.79,11.84,11.23,11.92,12.39,11.28,11.25,12.10,11.89,10.90,11.13,11.91,11.14,11.14,10.64,10.21,10.50,9.88,9.50,9.66,9.72,10.70,10.10,9.91,10.38,10.59,10.28,10.47,10.99,10.84,10.71,11.19,11.75,11.85,11.01,11.57,11.16,10.38,10.28,11.05,10.43,9.73,10.31,10.41,9.77,9.62,10.56,9.92,10.05,9.52,9.54,9.02,8.28,8.56,8.64,8.27,8.39,9.22,9.04,9.67,9.25,10.17,9.99,8.81,9.54,9.67,9.72,8.81,8.69,9.22,9.00,8.42,8.53,8.98,8.41,8.06,8.62,8.47,8.20,8.20,7.86,6.94,6.32,6.22,7.22,6.95,6.56,6.99,7.25,6.66,6.55,7.31,8.24,8.33,7.94,8.69,9.32,8.34,8.93,8.58,8.82,8.20,7.59,7.53,7.91,7.22,6.65,7.12,7.28,6.24,5.91,6.70,6.59,5.98,5.42,5.60,4.98,4.68,5.44,5.45,4.65,5.04,5.72,5.50,4.96,5.77,6.25,5.70,6.28,7.42,7.75,7.99,7.84,8.62,8.01,7.44,7.01,6.62,6.92,7.20,7.03,6.53,6.15,6.33,6.00,5.41,5.16,5.58,4.99,4.04,4.14,4.52,3.71,3.11,3.71,4.03,3.59,2.68,2.86,3.14,4.16,3.91,3.50,4.18,3.66,3.20,4.03,4.25,3.68,3.74,4.70,4.80,4.21,4.84,5.44,5.33,5.21,5.89,6.78,7.46,6.95,6.54,6.66,6.36,5.72,5.34,5.46,5.03,4.20,4.10,4.15,3.62,3.29,3.40,3.39,2.76,2.40,2.95,2.92,2.09,2.08,1.49,1.11,0.76,1.27,1.81,2.48,2.60,3.38,3.33,2.76,3.66,3.99,3.84,3.91,4.64,5.09,5.07,5.30,5.85,5.26,3.99,4.87,5.33,3.99,3.69,4.68,4.94,4.51,4.35,4.30,3.62,3.37,3.79,3.30,2.60,3.08,3.47,2.49,2.35,3.40,3.36,3.98,3.87,4.83,4.03,3.13,3.78,3.56,3.40,4.22,4.37,4.22,4.99,5.88,6.09,7.05,6.08,5.71,6.80,7.01,5.99,6.01,7.40,7.16,6.36,7.40,6.57,7.01,5.87,5.72,6.16,5.56,4.89,5.21,5.46,4.44,4.31,5.33,5.18,5.66,6.08,6.67,7.38,8.39,8.81,9.55,10.01,9.07,8.67,7.29,7.69,7.02,6.26,7.44,6.26,6.14,7.48,7.45,6.30,6.98,8.02,7.48,7.05,7.79,7.64,7.72,7.65,6.49,6.37,7.07,6.34,5.55,6.25,6.69,5.48,5.33,6.66,5.99,5.91,4.97,5.51,6.58,7.52,7.96,8.42,7.21,8.40,8.29,7.01,7.42,8.47,7.77,6.90,8.10,8.66,7.62,7.57,8.34,8.72,8.23,9.33,9.73,9.02,9.93,9.33,9.95,9.10,8.53,9.23,9.40,8.38,8.46,9.39,8.64,7.76,8.73,9.04,7.89,7.75,8.88,8.72,7.53,8.58,9.44,8.41,8.04,9.29,9.70,8.63,8.67,10.44,10.20,9.47,10.11,11.50,10.77,10.49,12.35,13.06,12.75,14.59,14.34,18.18,18.06,16.79,15.34,17.38,15.82,17.64,16.34,13.80,14.60,16.48,13.53,12.61,13.98,13.79,12.76,11.83,12.95,10.69,12.02,10.65,11.29,11.87,11.94,11.84,12.48,12.70,12.57,13.45,14.46,13.62,15.19,14.66,15.66,16.77,16.81,15.85,16.08,15.53,16.66,16.51,17.81,17.53,17.18,18.61,18.05,17.77,19.00,18.83,16.77,17.68,15.99,17.07,15.94,16.43,16.56,15.67,17.33,17.97,16.47,17.13,16.22,17.64,18.17,19.69,18.70,17.87,17.79,18.04,16.66,17.04,16.52,15.48,15.34,14.39,13.75,13.80,12.54,12.78,11.46,12.47,11.63,12.70,13.19,12.97,14.48,14.17,13.07,14.25,12.40,12.91,13.59,12.86,14.01,13.93,13.00,13.55,14.30,14.29,12.77,13.30,14.48,13.18,13.59,13.79,12.03,12.42,12.46,12.01,10.92,11.03,11.41,10.99,10.05,10.70,11.05,10.06,9.53,10.72,10.28,9.59,10.07,10.80,10.34,10.16,11.28,11.11,11.01,10.99,11.99,12.12,11.91,11.95,12.78,12.70,12.92,13.04,13.49,13.80,12.24,13.05,13.38,13.10,13.62,14.52,15.47,15.20,15.46,14.21,14.52,14.77,14.11,15.09,14.55,15.67,14.76,15.52,15.81,15.63,14.46,14.08,14.66,14.79,15.49,16.09,16.96,16.91,16.13,15.65,15.37,15.05,16.46,15.98,16.51,15.56,16.20,16.42,15.66,15.58,14.51,15.34,15.71,14.84,14.46,15.73,15.55,14.38,14.79,15.63,15.11,14.68,15.64,15.06,14.91,13.96,13.86,13.07,13.32,12.40,12.68,11.41,12.20,12.65,12.72,12.66,13.70,14.28,13.68,14.26,14.83,14.90,16.11,15.42,14.98,15.46,15.67,15.36,14.63,14.71,15.20,15.47,15.28,15.66,15.61,16.35,15.52,15.75,14.24,14.20,15.34,14.28,13.47,14.04,14.23,13.05,12.98,12.19,11.64,11.69,11.99,13.17,13.76,14.14,14.20,14.32,14.82,14.84,13.90,13.52,13.45,12.25,12.40,11.47,11.47,10.40,10.95,10.22,10.97,11.39,12.36,11.99,12.36,10.74,11.78,11.70,11.01,11.94,12.10,12.84,13.43,12.44,13.12,12.26,13.33,13.16,14.00,13.59,14.48,13.80,15.26,13.31,14.25,13.28,14.21,13.68,14.60,15.50,14.88,15.40,15.48,17.03,17.18,16.61,17.67,18.63,18.12,18.03,17.03,16.54,16.40,15.51,14.31,12.98,14.52,13.39,14.61,14.44,15.56,15.97,16.19,17.94,17.58,18.45,17.43,16.68,15.13,14.17,14.10,13.31,12.82,12.21,13.43,12.62,13.41,12.52,13.68,12.40,14.01,13.69,14.93,15.20,14.36,15.19,14.08,13.03,13.82,12.78,13.45,13.77,14.17,14.97],[27.44,27.28,26.74,26.39,26.86,27.58,28.39,28.50,28.89,28.30,27.98,28.97,28.63,28.04,28.92,28.98,28.67,28.08,28.22,28.41,27.65,27.35,27.45,27.31,26.33,26.77,26.76,26.24,25.90,26.34,26.32,25.65,25.43,26.21,26.15,26.45,26.63,26.05,27.17,27.18,26.93,28.26,27.50,28.76,28.44,28.61,28.48,29.03,29.58,29.27,29.68,29.77,29.76,29.18,28.89,27.76,28.41,27.39,28.16,27.49,28.46,28.06,29.08,28.73,27.88,27.72,28.26,27.70,26.77,26.94,28.12,28.51,28.11,28.49,27.97,28.70,27.67,29.00,28.59,29.38,29.10,29.76,29.77,29.43,30.02,30.14,30.30,29.93,29.77,30.24,30.21,29.70,29.80,30.20,30.16,30.20,30.11,30.20,30.29,29.99,29.98,29.54,29.73,29.98,29.67,29.20,29.72,29.91,29.31,29.32,28.88,28.54,29.02,28.20,29.15,28.18,29.11,28.50,29.36,29.34,29.18,29.44,30.03,29.55,30.03,29.68,29.17,29.73,30.00,29.65,29.35,30.10,29.99,29.52,29.72,30.18,30.13,29.90,30.23,30.27,30.12,30.21,29.98,29.94,29.99,29.63,29.48,28.76,29.23,28.68,28.93,27.83,28.79,28.70,28.76,28.02,27.77,28.12,27.80,27.09,27.04,27.16,26.41,25.99,25.15,25.03,25.96,26.62,25.84,26.08,27.13,27.01,26.82,27.81,28.07,28.13,27.63,27.11,26.39,26.60,25.75,25.29,25.02,25.27,24.32,25.55,25.73,24.24,24.87,25.60,26.26,26.88,27.77,27.72,27.04,26.67,25.85,26.23,24.35,25.20,24.86,25.04,25.32,24.90,23.65,23.96,23.10,23.73,23.21,23.70,24.18,25.08,25.69,25.04,25.07,24.22,23.99,24.57,23.62,24.95,24.88,23.44,23.57,24.32,23.84,22.67,23.31,23.70,22.87,22.24,23.04,23.38,23.06,23.39,23.15,22.51,22.15,22.29,21.93,22.46,22.62,23.37,23.11,24.08,23.38,23.65,22.37,22.80,23.61,22.76,22.56,23.67,23.58,22.76,23.31,24.59,25.34,26.30,25.28,25.52,25.95,24.78,24.32,23.14,23.87,24.36,24.98,23.77,23.60,23.77,23.81,24.19,24.15,23.93,24.61,24.94,25.77,25.34,26.24,25.54,25.17,24.14,24.46,24.83,24.61,23.74,24.18,24.53,23.59,23.41,23.47,24.46,23.59,24.20,23.20,23.10,22.71,23.03,22.82,22.82,23.19,23.41,22.71,23.60,23.31,24.57,24.12,22.62,23.83,23.86,23.20,22.59,23.46,23.24,22.71,23.17,23.58,23.13,23.52,23.19,23.00,22.62,22.28,22.30,22.45,22.04,21.86,22.85,22.78,23.17,23.89,23.47,24.57,23.95,24.38,24.06,24.57,23.71,22.93,23.07,23.02,21.98,23.03,22.44,23.47,23.47,23.91,24.05,23.78,23.77,22.95,22.93,24.19,23.97,23.40,23.87,24.78,24.21,24.03,24.46,25.57,26.25,25.07,26.02,25.41,26.29,25.02,24.35,24.23,24.57,23.71,22.24,22.24,22.34,22.46,21.96,21.99,21.46,21.97,21.72,22.13,22.65,22.83,22.70,23.37,23.52,23.60,23.92,24.23,25.59,25.99,26.72,25.59,25.87,24.62,25.43,26.09,24.19,24.26,22.28,23.21,23.88,22.74,22.31,23.11,23.27,22.09,22.26,23.33,23.50,23.79,24.96,24.43,24.18,23.23,23.24,23.06,21.78,22.42,22.68,21.69,21.18,21.71,21.21,19.97,20.36,20.50,18.97,18.37,17.79,18.86,17.99,19.03,18.31,18.69,18.05,17.85,18.30,19.04,19.18,20.07,19.27,19.83,20.87,20.22,20.02,21.20,21.91,21.31,22.43,22.47,22.24,22.52,20.85,21.47,22.20,20.96,19.97,21.41,21.51,20.14,20.62,21.48,20.87,19.94,21.14,21.22,19.76,20.34,19.46,18.03,18.11,16.85,16.75,17.40,17.09,18.87,18.11,19.77,18.73,19.22,18.91,19.54,20.47,19.85,20.13,21.38,20.85,20.77,21.47,21.85,21.49,21.13,22.38,22.67,21.83,22.68,21.69,22.12,21.97,20.95,21.09,21.57,21.05,19.88,20.12,20.74,19.95,19.40,19.71,18.43,17.69,19.02,19.02,17.71,18.40,19.19,19.05,18.46,19.47,19.66,18.93,18.76,20.04,19.88,20.81,20.92,21.60,21.36,20.49,20.83,21.48,20.57,19.81,20.91,21.12,19.61,19.71,20.85,20.47,20.85,20.24,19.47,18.85,19.71,19.46,18.41,18.28,18.93,17.97,17.77,16.78,17.25,18.22,17.30,16.95,18.13,18.14,17.48,18.06,18.81,18.59,19.09,19.55,20.07,19.42,20.15,20.37,18.74,19.07,20.10,19.16,18.34,19.23,19.88,18.76,18.26,19.36,19.99,18.83,19.12,17.75,18.38,18.00,17.03,17.18,16.47,15.16,15.14,16.70,15.90,17.20,16.57,15.93,16.85,17.23,16.68,16.50,17.27,17.39,16.96,17.14,18.09,17.86,18.15,18.88,19.25,19.81,18.92,18.26,18.94,19.13,17.90,17.64,18.19,17.69,16.68,16.97,17.83,16.61,16.40,16.97,16.66,15.57,14.95,15.01,13.95,14.43,13.62,13.73,14.64,15.03,16.06,15.65,15.09,15.82,16.35,15.71,15.68,16.75,16.38,16.30,17.14,16.43,16.15,17.26,16.70,17.81,18.69,18.24,19.14,18.40,19.27,18.48,17.32,18.01,18.80,17.38,17.03,18.18,18.06,16.75,16.98,18.02,17.15,17.81,16.89,16.08,15.64,16.60,16.18,15.16,15.64,16.01,15.46,14.98,16.02,16.14,15.55,15.65,16.36,16.25,16.15,16.47,15.86,14.98,16.01,15.74,15.93,16.20,16.70,17.11,18.06,17.11,18.34,18.18,18.95,19.13,18.89,17.82,17.91,16.38,17.66,18.42,17.63,17.99,19.06,18.37,19.85,18.92,17.46,18.92,19.15,17.44,17.43,18.84,18.31,16.97,17.59,18.54,17.14,16.74,17.66,17.89,16.42,16.35,17.85,16.93,16.95,16.45,15.71,15.42,15.62,16.15,15.24,14.53,15.52,15.85,14.88,14.68,16.10,15.33,14.76,15.25,16.09,16.07,15.43,16.71,17.40,16.58,17.34,18.05,18.45,17.96,18.56,19.22,18.49,17.50,18.40,19.02,17.42,17.28,18.56,18.09,16.97,17.44,18.38,17.35,16.43,16.39,15.90,15.42,15.19,15.39,16.60,15.79,15.25,16.94,16.71,15.52,16.43,17.40,16.36,15.18,16.62,17.83,17.37,18.22,17.37,18.21,18.59,18.33,19.51,18.76,18.13,18.26,19.04,18.69,18.59,19.57,18.76,17.91,18.45,18.82,17.71,17.46,18.28,18.14,16.44,17.06,15.95,16.97,16.14,15.77,15.01,15.47,15.22,14.69,14.04,14.41,14.17,13.55,13.47,13.23,12.59,12.94,13.20,14.02,14.30,15.47,15.03,15.21,15.70,16.79,17.08,16.06,17.04,17.08,16.80,15.50,15.18,14.67,14.49,13.39,13.02,14.03,13.89,12.82,13.52,14.27,13.50,12.69,13.79,14.22,13.36,13.16,14.25,14.24,13.52,13.95,14.82,13.82,14.28,14.87,15.18,15.82,15.34,14.13,14.02,14.22,14.70,13.79,13.14,12.59,12.74,12.72,11.58,11.41,10.70,10.95,11.82,12.18,11.45,12.37,11.77,11.63,12.26,12.59,12.26,12.25,12.93,13.08,12.89,13.08,13.39,13.42,14.65,14.10,13.09,13.48,13.99,13.18,12.71,13.15,13.51,12.72,12.63,13.42,12.92,12.23,12.25,12.95,12.42,12.38,11.95,10.64,11.33,11.12,10.40,10.80,10.81,11.85,11.37,11.04,11.46,11.62,11.39,11.54,12.15,12.07,11.88,12.17,12.78,12.88,11.90,12.57,12.54,11.60,11.49,12.27,11.71,10.95,11.51,11.74,11.21,11.06,11.70,11.43,11.32,10.89,11.13,10.45,9.57,9.53,9.75,9.32,9.16,10.53,10.08,10.68,10.22,11.00,10.67,9.72,10.50,10.64,10.84,10.02,9.78,10.57,10.40,9.50,9.81,10.32,9.89,9.36,9.95,9.85,9.63,9.65,9.30,7.95,7.29,6.97,8.61,8.01,7.20,7.88,8.20,7.46,7.39,8.11,8.99,9.20,8.84,9.33,9.80,9.23,9.75,9.17,9.62,9.47,8.42,8.47,8.99,8.33,7.36,8.06,8.51,7.30,6.76,7.86,7.73,6.93,6.06,6.38,5.41,4.96,6.35,5.90,4.75,5.46,6.36,5.85,5.38,6.25,6.89,6.13,6.70,7.78,8.16,8.18,8.07,8.78,8.38,7.90,7.53,6.92,7.72,7.86,7.85,7.20,6.66,6.90,6.85,5.64,5.37,6.18,5.49,4.29,4.71,5.35,4.13,3.30,4.32,4.69,4.21,2.74,2.86,2.93,4.02,3.83,3.25,4.37,3.94,2.92,4.10,4.53,3.76,4.02,5.09,5.11,4.38,5.22,6.04,5.75,5.63,6.70,7.43,8.23,7.96,7.04,7.34,7.21,6.49,5.91,6.21,5.72,4.51,4.77,4.97,3.98,3.58,3.90,3.98,3.41,2.84,3.24,3.39,2.43,2.65,2.10,1.84,1.17,0.77,1.41,2.30,2.49,3.37,3.30,3.07,4.02,4.60,4.32,4.59,5.32,5.93,5.85,6.20,6.78,6.13,4.96,5.73,6.12,4.84,4.77,5.54,5.83,5.15,5.07,5.09,4.32,4.28,4.66,4.13,3.07,3.89,4.34,3.20,2.78,4.29,4.04,4.71,4.55,5.39,4.31,3.55,4.20,4.13,3.96,5.00,4.96,4.84,5.70,6.87,6.90,7.96,6.98,6.38,7.70,8.02,6.82,6.87,8.45,8.12,7.13,8.23,7.34,7.90,6.76,6.48,7.13,6.44,5.77,6.15,6.46,5.21,4.85,6.09,5.89,6.53,6.98,7.52,8.24,9.31,9.57,10.39,10.94,10.11,9.67,8.17,8.66,8.08,7.26,8.30,7.18,6.99,8.57,8.48,7.17,8.25,9.30,8.58,8.05,8.74,8.67,9.01,8.76,7.39,7.21,8.16,7.34,6.51,7.15,7.53,6.54,6.21,7.47,7.09,6.71,5.65,5.77,7.30,8.32,8.83,9.54,8.27,9.58,9.13,7.91,8.33,9.40,8.69,7.87,9.02,9.55,8.55,8.50,9.59,9.83,9.67,10.65,10.79,10.57,10.85,10.55,11.07,10.24,10.12,10.67,10.59,9.62,9.96,10.60,9.75,8.95,10.02,10.15,9.10,8.80,10.03,9.82,8.71,9.63,10.34,9.57,9.23,10.36,10.61,9.52,9.86,11.25,11.05,10.31,11.19,12.33,11.93,11.69,13.15,14.27,14.06,15.38,15.53,18.77,18.23,17.00,15.92,17.83,16.24,17.91,16.98,14.51,15.17,16.23,14.31,13.25,14.25,14.20,13.04,12.18,13.70,10.45,11.84,10.39,11.11,11.97,12.05,11.72,12.56,12.89,12.54,13.27,14.22,13.91,14.92,14.84,15.95,16.73,16.97,15.96,16.25,15.75,17.06,16.55,18.07,17.48,16.56,18.52,18.38,17.97,19.22,19.02,16.89,18.10,15.93,17.08,16.02,16.73,16.40,15.70,17.58,18.05,16.80,17.03,16.24,17.92,18.09,19.52,18.66,18.08,17.91,18.16,16.91,17.34,16.89,15.97,15.64,14.45,13.93,13.70,12.21,12.58,11.56,12.61,12.05,13.66,13.65,13.66,15.19,15.09,13.75,14.55,13.34,12.49,13.51,13.21,14.23,14.47,13.61,14.25,14.96,15.39,13.64,13.89,15.21,14.39,14.76,14.65,12.71,12.69,12.84,12.84,11.59,11.74,11.91,11.52,9.86,11.44,11.68,9.52,8.93,10.98,10.35,9.23,9.80,11.06,10.17,10.05,11.04,11.14,10.98,10.84,12.11,12.29,11.96,12.32,13.26,13.07,12.90,13.07,14.09,13.99,12.30,13.18,13.41,12.96,13.44,14.32,15.60,15.42,15.72,14.30,14.63,14.95,14.30,15.27,14.66,15.95,15.05,16.01,16.27,16.35,15.13,14.42,14.97,14.83,15.86,16.47,17.24,17.41,16.80,16.26,15.54,15.46,16.57,16.42,16.78,16.00,16.84,16.89,16.33,16.12,15.26,16.11,16.22,15.45,15.01,16.25,16.11,14.72,15.42,16.19,15.87,15.45,16.44,15.63,15.52,14.64,14.41,13.55,13.72,12.42,12.05,11.68,12.49,13.10,13.19,12.57,14.18,14.21,13.46,14.65,15.31,15.45,16.54,16.18,15.70,16.20,16.12,15.95,15.43,15.32,15.70,15.93,15.73,16.44,16.29,17.11,16.08,16.04,14.51,14.44,15.47,14.47,13.87,14.27,14.25,13.25,13.10,12.63,11.36,11.99,12.96,13.46,13.95,14.71,15.01,15.03,15.69,15.49,14.79,14.18,13.73,12.41,12.80,11.48,11.71,10.66,11.18,10.18,10.80,11.87,12.69,12.67,13.04,11.34,12.09,12.27,10.96,11.69,12.01,12.68,13.03,12.30,13.16,12.88,13.89,13.97,14.47,13.85,14.60,14.13,15.28,13.38,13.91,13.17,14.05,13.56,14.84,15.72,14.86,15.34,15.47,17.00,17.26,16.80,17.86,18.34,18.07,18.11,17.11,16.80,16.38,15.25,14.30,12.66,14.61,13.69,14.50,14.85,15.46,16.42,16.60,18.32,18.05,19.15,17.98,17.60,15.65,14.98,14.13,13.46,12.80,12.44,13.45,12.47,13.38,12.36,13.72,12.38,13.95,13.87,15.03,15.52,14.43,15.71,14.17,13.24,14.13,13.06,13.72,13.65,14.32,15.10],[27.69,27.41,26.81,26.60,27.36,27.75,28.51,28.63,29.09,28.46,27.99,29.10,28.84,28.06,29.08,29.17,28.87,28.19,28.29,28.57,27.85,27.38,27.63,27.47,26.41,26.80,26.91,26.41,26.04,26.54,26.49,25.89,25.70,26.52,26.54,26.77,26.91,26.38,27.34,27.41,27.04,28.38,27.67,28.97,28.60,28.67,28.64,29.21,29.68,29.36,29.84,29.87,29.86,29.35,29.08,27.82,28.47,27.48,28.35,27.68,28.65,28.30,29.34,28.86,28.05,28.06,28.32,27.85,27.02,27.16,28.32,28.69,28.33,28.71,28.06,28.79,27.79,29.16,28.76,29.50,29.30,29.93,29.93,29.54,30.15,30.23,30.44,30.05,29.84,30.28,30.26,29.82,29.87,30.29,30.30,30.33,30.24,30.32,30.36,30.08,30.09,29.61,29.80,30.09,29.78,29.28,29.81,30.03,29.50,29.48,29.05,28.70,29.14,28.33,29.23,28.33,29.23,28.58,29.49,29.53,29.29,29.57,30.06,29.57,30.18,29.82,29.26,29.86,30.13,29.77,29.49,30.21,30.09,29.61,29.85,30.32,30.22,29.99,30.36,30.37,30.22,30.34,30.10,30.09,30.19,29.75,29.61,28.95,29.36,28.82,29.03,27.90,28.95,28.80,28.80,28.20,27.85,28.04,28.00,27.12,27.09,27.24,26.64,26.13,25.45,25.18,26.09,26.65,25.92,26.19,27.26,27.07,27.17,27.97,28.13,28.35,27.79,27.29,26.50,26.74,25.88,25.31,25.25,25.44,24.51,25.84,26.04,24.40,24.99,25.71,26.24,26.70,27.84,27.70,26.86,26.80,26.00,26.21,24.48,24.98,25.01,25.03,25.32,24.95,23.57,23.89,23.16,23.84,23.37,23.95,24.58,25.50,25.86,25.36,25.16,24.35,24.00,24.83,23.84,25.33,25.12,23.68,23.81,24.62,24.03,22.85,23.47,23.85,23.15,22.40,23.44,23.69,23.35,23.67,23.49,22.58,22.32,22.59,22.09,22.43,22.59,22.98,22.93,23.70,23.26,23.59,22.58,22.90,23.80,22.85,22.69,23.80,23.67,22.86,23.39,24.91,25.77,26.60,25.55,25.86,26.31,25.16,24.63,23.22,24.07,24.73,25.27,24.02,23.72,23.83,23.87,24.25,24.38,23.85,24.56,25.18,25.75,25.30,26.28,25.57,25.10,24.25,24.58,24.81,24.64,23.85,24.24,24.62,23.75,23.46,23.72,24.75,23.87,24.58,23.64,23.32,22.81,22.91,22.88,22.88,23.37,23.59,22.76,23.40,23.43,24.65,24.02,22.85,23.92,23.80,23.31,22.75,23.64,23.24,22.91,23.47,23.41,23.23,23.77,23.61,23.39,22.75,22.46,22.42,22.36,22.12,22.04,22.82,22.56,22.85,23.60,23.51,24.57,23.95,24.39,24.08,24.99,23.76,23.21,23.24,23.10,22.25,23.17,22.48,23.49,23.35,23.76,23.65,23.73,23.79,22.97,22.98,24.48,24.04,23.39,23.72,24.94,24.39,24.16,24.45,25.63,26.48,24.99,26.04,25.68,26.35,25.12,24.36,24.53,24.76,23.71,22.27,22.50,22.30,22.67,22.11,22.30,21.54,22.17,22.04,22.18,22.83,22.85,22.75,23.28,23.51,23.73,24.01,24.10,25.63,26.15,26.69,25.84,25.99,24.73,25.40,25.93,24.14,24.17,22.65,23.38,23.82,22.87,22.50,23.18,23.41,22.28,22.49,23.50,23.73,23.92,24.88,24.50,24.38,22.86,23.40,23.16,21.87,22.56,22.54,21.61,21.08,21.59,20.97,19.93,20.34,20.17,18.91,18.10,17.68,18.68,17.77,18.99,18.65,18.77,18.31,18.23,18.52,19.41,19.05,19.96,18.97,19.51,20.55,19.83,19.85,21.03,21.56,21.16,22.56,22.35,22.26,22.28,20.84,21.12,22.30,20.95,20.16,21.56,21.60,20.16,20.64,21.77,20.95,20.12,20.99,21.56,19.99,20.59,19.65,18.35,18.42,17.20,17.18,17.45,17.11,19.03,18.31,19.98,19.01,19.57,19.01,19.86,20.49,19.83,19.95,21.31,20.74,20.61,21.27,21.69,21.15,20.77,22.15,22.42,21.66,22.24,21.36,21.60,21.70,20.57,20.65,21.06,20.68,19.62,19.87,20.43,19.79,19.21,19.29,18.06,17.37,18.58,18.75,17.35,18.01,18.93,18.62,18.21,19.40,19.36,18.62,18.58,19.79,19.79,20.53,20.68,21.30,21.07,20.14,20.38,20.90,20.15,19.43,20.40,20.56,19.17,19.25,20.42,20.00,20.58,19.78,19.14,18.54,19.16,19.04,17.88,17.71,18.48,17.67,17.31,16.84,16.84,17.76,16.95,16.85,17.95,17.81,17.19,17.81,18.42,18.12,18.66,19.29,19.64,19.00,19.65,19.92,18.37,18.54,19.46,18.76,17.94,18.59,19.21,18.18,17.66,18.79,19.34,18.19,18.55,17.41,17.56,17.44,16.52,16.59,16.12,14.98,15.15,16.28,15.83,16.58,16.25,15.69,16.30,16.72,16.32,16.13,16.93,17.11,16.68,16.97,17.65,17.54,18.01,18.63,18.87,19.23,18.45,17.87,18.23,18.48,17.46,17.21,17.57,17.17,16.28,16.52,17.21,16.17,15.94,16.35,15.97,15.00,14.37,14.57,13.51,14.11,13.58,13.62,14.57,14.90,15.33,15.01,14.72,15.46,15.85,15.05,15.22,16.42,16.13,16.18,16.94,16.84,16.16,16.98,16.41,17.46,18.44,17.79,18.76,17.95,18.47,17.99,17.14,17.39,18.03,16.91,16.53,17.49,17.25,16.19,16.37,17.24,16.41,17.14,16.10,15.32,14.85,15.74,15.46,14.52,15.06,15.33,14.79,14.72,15.57,15.89,15.11,15.32,16.23,16.13,15.99,16.37,15.97,14.96,16.02,15.50,15.79,16.26,16.57,17.40,17.69,17.14,18.04,18.03,19.05,19.03,18.87,17.69,17.93,16.72,17.39,18.25,17.94,18.02,19.00,18.15,19.29,18.64,17.45,18.55,18.55,17.41,17.00,18.31,17.77,16.57,17.12,17.86,16.71,16.15,17.11,17.17,15.88,15.97,17.26,16.34,16.65,15.81,15.34,15.00,15.10,15.66,14.90,14.14,15.28,15.63,14.78,14.67,15.98,15.81,14.77,15.15,16.43,16.22,15.47,16.73,17.15,16.72,17.46,18.09,18.47,17.95,18.23,18.90,18.16,17.28,18.00,18.41,17.09,16.99,17.93,17.42,16.46,16.87,17.67,16.66,15.82,16.02,15.72,15.50,15.30,15.86,16.29,15.88,15.60,16.91,16.55,15.69,16.58,17.24,16.42,15.34,16.55,17.65,17.37,17.87,17.21,18.14,18.71,18.30,19.59,18.89,18.23,18.29,18.88,18.41,18.44,19.32,18.50,17.84,18.20,18.47,17.70,17.30,18.03,17.91,16.57,17.00,16.21,17.17,16.57,15.73,15.34,15.72,15.56,15.03,14.52,15.04,14.58,14.07,14.19,13.84,13.47,13.49,13.57,14.47,14.29,15.50,15.44,15.21,15.55,16.81,16.97,16.01,16.85,17.00,16.54,16.22,15.72,15.16,14.88,13.50,13.47,14.28,14.26,13.22,13.86,14.42,13.89,13.26,14.08,14.42,13.66,13.48,14.33,14.29,13.82,14.06,15.05,14.27,14.29,15.02,15.63,16.47,15.43,14.60,14.22,14.46,15.02,14.15,13.55,13.11,13.23,13.14,11.94,11.89,11.51,11.89,11.89,12.52,12.40,12.57,11.89,11.78,12.52,13.01,12.33,12.41,13.06,13.18,12.95,12.90,13.62,13.64,14.80,14.23,12.71,13.10,13.79,12.87,12.55,12.96,13.61,12.71,12.67,13.22,13.14,12.34,12.55,13.06,12.66,12.81,11.92,10.95,11.68,11.07,10.78,10.97,10.86,11.89,11.30,10.88,11.40,11.76,11.36,11.53,11.97,11.83,11.73,12.04,12.47,12.70,11.65,12.06,11.82,11.41,10.90,11.60,11.17,10.50,10.97,11.06,10.88,10.48,11.01,11.06,11.04,10.83,10.56,9.98,9.21,9.46,9.35,8.59,9.06,9.93,9.53,10.18,9.90,10.74,10.30,9.00,9.40,9.34,9.58,9.18,8.81,9.27,9.20,8.79,8.56,9.12,9.01,8.19,8.68,9.03,8.76,8.83,8.54,7.48,6.86,6.46,7.85,7.00,6.55,7.27,7.09,6.33,6.38,7.43,8.06,8.59,8.04,8.46,8.62,8.06,8.27,7.64,7.97,7.53,7.01,6.61,7.31,7.09,6.02,6.50,7.10,6.40,5.64,6.85,6.88,6.27,5.16,5.44,4.22,4.37,5.42,4.88,3.97,4.49,5.38,4.74,4.29,5.60,5.52,5.03,5.94,6.92,7.12,7.08,7.00,7.38,6.91,6.13,6.03,5.52,5.90,5.93,5.98,5.60,5.09,5.53,5.29,4.36,4.26,4.97,4.26,3.55,4.08,4.54,3.26,3.08,4.13,4.29,3.60,2.96,2.67,2.73,4.00,4.04,3.24,4.15,3.26,2.31,3.63,3.78,2.67,3.01,4.06,3.66,3.38,4.32,4.60,4.54,4.55,5.22,5.70,6.28,6.14,5.78,6.27,6.14,5.21,4.75,5.60,5.11,3.73,4.45,5.08,3.89,3.69,4.83,4.61,3.47,4.04,4.62,4.52,3.49,4.18,3.56,2.87,2.06,1.22,0.76,1.30,1.95,2.68,2.03,2.37,2.98,3.36,3.34,3.94,4.40,4.45,4.81,5.47,6.38,5.54,4.57,5.92,6.36,5.29,5.30,6.74,6.71,6.73,6.98,7.23,6.22,5.63,6.10,5.73,4.69,4.72,5.53,4.21,3.81,4.65,4.82,5.06,5.06,5.91,4.78,4.05,4.39,4.46,4.02,5.11,5.08,4.22,5.37,6.25,7.08,7.34,6.50,6.71,7.85,7.65,7.09,7.76,8.38,8.22,8.20,8.98,8.73,8.99,8.20,7.59,8.05,7.57,6.57,6.64,7.13,6.13,5.55,6.59,5.95,7.13,7.17,7.66,8.35,9.07,9.58,10.54,11.17,10.48,10.16,8.63,8.88,8.57,7.29,8.09,7.14,7.51,8.77,8.20,7.78,8.72,9.26,8.76,8.78,9.38,9.68,9.57,9.67,8.67,8.26,9.10,8.28,7.32,8.03,8.46,7.24,6.85,8.36,7.63,7.33,6.47,6.69,7.87,8.79,9.24,9.89,8.90,10.14,9.67,8.49,9.24,9.99,9.25,8.42,10.03,10.39,9.23,9.52,10.28,10.42,10.17,11.36,11.12,10.87,11.02,10.86,11.44,10.92,10.49,11.23,11.14,10.46,10.63,11.30,10.77,10.00,11.06,11.16,9.95,10.04,11.10,10.82,9.45,10.52,11.43,10.58,9.95,11.22,11.72,10.55,10.70,12.22,12.26,11.30,12.00,13.37,12.84,12.34,14.09,14.82,14.69,15.57,16.13,18.34,18.09,17.21,16.14,17.89,16.55,18.32,17.15,15.24,15.27,16.39,14.45,13.51,14.32,14.41,13.16,12.37,13.69,10.66,12.00,10.04,10.44,11.74,11.78,11.20,12.26,12.86,12.78,12.83,13.96,13.43,14.97,14.71,15.92,17.00,16.95,16.10,16.45,15.72,16.95,16.76,17.94,17.69,16.82,18.64,18.28,18.10,19.00,18.62,17.14,18.07,16.30,17.42,16.31,16.86,16.70,16.17,17.60,18.15,16.63,17.30,16.48,18.07,18.47,19.79,18.82,18.10,18.04,18.29,17.10,17.42,16.93,15.84,15.35,14.56,13.98,13.90,12.47,12.96,11.99,12.81,12.10,13.72,13.89,14.21,15.64,14.89,14.23,14.31,13.69,12.33,13.10,13.00,14.09,14.82,14.18,14.56,14.96,15.63,14.05,14.26,15.38,14.73,15.03,14.79,13.23,13.40,13.29,13.02,12.16,12.13,12.28,11.85,10.89,11.38,11.96,10.18,9.83,11.20,10.40,9.53,10.44,11.16,9.94,9.76,11.09,11.10,10.34,10.88,12.16,12.25,11.88,12.32,13.13,12.95,13.01,13.07,13.62,13.78,12.45,13.09,13.55,12.99,13.88,14.54,15.83,15.65,15.62,14.48,14.83,15.03,14.40,15.44,14.72,16.22,14.71,15.93,16.40,15.81,14.89,14.26,14.92,14.79,15.81,16.29,16.91,17.00,16.24,15.83,15.57,15.40,16.25,15.92,16.33,16.13,16.28,16.29,15.77,15.76,15.26,15.73,15.78,15.09,14.79,15.72,15.58,14.68,15.08,15.81,15.37,15.15,16.14,15.37,15.24,14.49,14.25,13.38,13.59,12.37,12.87,11.56,12.34,13.17,12.71,13.24,14.46,14.43,13.56,14.57,15.40,15.49,16.22,15.77,15.44,15.93,15.82,15.57,15.46,15.01,15.17,15.48,15.16,15.60,15.87,16.73,15.83,15.85,14.34,14.18,15.21,14.43,13.42,13.79,13.86,12.42,12.69,12.45,12.21,11.35,12.09,12.78,14.04,13.83,14.69,14.88,15.07,15.25,14.76,13.69,13.76,12.11,13.18,11.12,11.05,11.13,10.74,10.12,11.93,11.88,12.84,13.03,13.50,11.73,12.15,12.63,11.03,11.82,12.29,13.65,13.84,12.95,13.57,12.84,13.99,13.77,14.31,13.55,14.55,13.95,15.08,13.15,13.98,13.28,14.26,14.04,14.91,15.79,15.03,15.82,15.67,17.29,17.33,16.89,17.95,18.73,18.13,18.33,17.20,17.02,16.70,15.54,14.40,13.13,14.60,13.77,14.78,14.87,16.10,16.64,16.75,18.33,18.31,19.08,18.34,17.38,16.02,15.05,14.36,13.61,12.99,13.02,13.61,12.83,13.68,12.57,13.99,12.78,14.19,13.86,15.06,15.64,14.32,15.59,14.44,13.39,13.95,13.11,13.50,13.75,14.25,15.10],[27.23,26.97,26.27,25.74,26.95,27.26,28.06,28.28,28.74,28.07,27.68,28.71,28.43,27.73,28.77,28.87,28.55,27.81,28.01,28.29,27.31,27.10,27.42,27.15,25.99,26.54,26.51,25.80,25.61,26.14,26.06,25.28,25.20,26.01,26.07,26.40,26.55,25.91,26.95,27.08,26.72,28.16,27.37,28.69,28.27,28.37,28.42,28.96,29.41,29.17,29.64,29.66,29.60,29.06,28.85,27.57,28.22,27.16,28.07,27.31,28.36,27.98,29.06,28.61,27.61,27.78,27.98,27.59,26.73,26.72,28.01,28.40,28.00,28.42,27.83,28.55,27.61,28.92,28.48,29.24,29.01,29.70,29.68,29.31,29.91,29.96,30.25,29.83,29.62,30.04,30.06,29.56,29.61,30.12,30.14,30.15,29.96,30.08,30.21,29.96,29.90,29.39,29.54,29.89,29.60,28.98,29.59,29.82,29.24,29.28,28.78,28.48,28.85,28.20,29.00,28.15,28.99,28.29,29.22,29.24,29.06,29.35,29.78,29.41,29.94,29.60,29.07,29.64,29.91,29.51,29.30,29.98,29.90,29.39,29.62,30.10,29.99,29.78,30.08,30.14,30.01,30.13,29.88,29.82,29.93,29.56,29.33,28.81,29.12,28.65,28.87,27.77,28.75,28.65,28.65,28.08,27.60,27.96,27.79,26.95,26.73,26.85,26.24,25.62,24.84,24.37,25.57,26.25,25.34,25.70,26.87,26.60,26.58,27.43,27.84,27.80,27.32,26.54,25.62,26.10,24.92,24.50,24.17,24.65,23.42,24.94,25.11,23.30,23.89,25.04,25.62,26.15,27.48,27.20,26.28,26.18,25.32,25.36,23.24,24.20,24.09,24.26,24.48,23.89,22.24,22.93,22.04,22.82,22.31,22.72,23.93,24.65,25.31,24.64,24.56,23.50,23.23,24.00,22.43,24.43,24.40,22.64,22.62,23.71,23.11,21.71,22.54,23.08,22.16,21.23,22.38,22.90,22.05,22.39,22.20,21.26,20.86,21.02,20.41,21.21,21.10,21.69,21.73,22.46,21.65,22.09,20.84,21.53,22.31,21.38,21.29,22.48,22.35,21.56,22.20,23.86,24.92,25.67,24.62,25.10,25.62,24.57,23.63,22.08,23.12,23.74,24.45,23.11,22.54,22.85,22.57,23.19,23.09,23.01,23.69,24.24,25.19,24.25,25.52,24.46,24.07,23.23,23.73,23.84,23.55,22.90,23.34,23.63,22.68,22.52,22.66,23.67,22.89,23.50,22.68,22.13,21.70,21.94,21.53,21.89,21.94,22.18,21.50,22.45,22.20,23.87,23.15,21.55,22.87,22.97,22.28,21.48,22.79,22.08,21.62,22.35,22.47,22.28,22.81,22.34,22.20,21.59,21.11,21.35,20.95,20.82,20.44,21.71,21.60,22.11,22.69,22.78,24.07,23.23,23.78,23.21,24.43,22.71,21.89,21.95,21.85,20.96,21.89,20.80,22.26,22.03,23.06,22.74,22.69,22.93,21.36,21.13,23.39,23.02,21.52,22.31,23.85,23.18,22.57,23.09,24.43,25.30,23.81,24.85,24.55,25.18,23.91,23.19,23.68,23.30,22.05,20.53,21.44,20.23,20.15,19.98,20.58,19.19,20.20,19.70,19.80,20.51,20.58,20.52,21.29,21.60,21.88,22.05,22.65,23.97,24.54,24.92,24.30,24.31,23.16,24.01,24.12,22.25,21.47,20.33,20.69,21.35,20.66,19.81,20.55,20.95,19.57,19.89,20.96,21.82,21.80,22.83,22.10,22.26,21.17,20.71,20.44,19.03,19.58,19.72,18.93,18.34,18.91,18.43,17.13,17.75,17.60,16.27,15.59,15.30,15.97,15.34,15.81,16.02,16.65,16.15,15.93,16.57,17.22,16.97,17.53,16.63,16.86,18.19,17.59,17.40,18.42,19.36,18.79,20.43,19.86,19.68,19.74,18.35,18.48,19.62,18.32,17.49,18.54,18.78,17.32,17.85,18.79,18.04,17.21,18.18,18.55,17.30,17.74,16.73,15.60,15.45,14.39,14.37,14.68,14.30,16.04,15.77,17.10,16.24,16.64,16.28,17.03,17.66,17.03,17.18,18.47,18.23,18.00,18.59,19.09,18.62,18.30,19.56,19.76,19.18,20.00,19.12,19.48,19.50,18.25,18.44,19.20,18.49,17.33,17.86,18.36,17.95,17.04,17.22,16.17,14.99,16.25,16.77,15.08,15.46,16.74,16.44,15.68,16.68,17.09,16.42,16.00,17.23,17.14,17.75,17.92,18.87,18.74,17.66,17.98,18.84,18.01,17.27,18.29,18.49,17.23,17.40,18.45,18.19,18.56,17.80,17.31,16.73,17.38,17.34,16.55,16.54,16.81,16.19,15.86,14.84,15.23,16.10,15.24,14.79,15.77,16.03,15.02,15.47,16.40,16.06,16.20,16.93,17.24,16.70,17.16,17.60,16.33,16.46,17.45,16.81,16.01,16.74,17.33,16.45,16.02,17.00,17.50,16.68,16.84,15.98,16.38,16.06,15.24,15.40,14.65,14.17,13.90,14.83,14.19,15.14,14.72,13.83,14.44,15.00,14.39,13.93,14.81,14.90,14.35,14.60,15.49,15.08,15.26,15.90,15.91,16.59,15.84,15.22,15.68,16.26,14.98,14.79,15.41,15.07,14.18,14.38,15.19,14.41,13.96,14.35,14.35,13.41,13.03,12.92,12.26,12.80,11.96,12.02,13.00,13.03,13.25,13.05,12.39,13.04,13.38,12.79,12.99,13.71,13.17,13.31,13.78,13.51,13.56,14.37,14.05,14.49,15.43,14.77,15.51,14.68,15.50,15.01,13.93,14.29,15.09,14.13,13.48,14.55,14.55,13.54,13.29,14.32,13.89,14.52,13.94,13.20,12.84,13.38,12.90,12.20,12.60,12.68,12.15,12.10,12.68,12.74,12.36,12.66,12.94,12.61,12.96,13.58,13.06,12.28,13.19,12.82,13.38,14.08,14.25,14.82,15.36,14.50,15.51,15.63,16.32,16.28,15.92,14.87,14.77,14.17,14.73,15.33,14.77,14.80,15.56,14.71,16.00,15.32,13.99,14.88,15.09,13.76,13.44,14.72,14.11,13.01,13.33,14.25,13.19,12.49,13.35,13.59,12.27,12.17,13.28,12.69,12.85,12.45,11.94,11.92,11.74,11.86,11.37,11.09,11.53,11.71,11.08,11.45,12.00,11.67,11.45,11.74,12.10,12.53,12.16,12.73,13.19,13.08,13.50,14.14,14.43,13.96,14.16,14.90,14.30,13.16,14.13,14.48,13.09,12.85,14.09,13.58,12.35,12.71,13.65,12.57,11.67,11.60,11.57,11.23,11.19,11.75,11.78,11.41,11.58,12.51,12.10,11.69,12.39,12.95,12.19,12.01,13.04,13.50,13.33,14.03,13.86,14.75,15.79,15.30,16.38,15.21,14.39,14.23,14.95,14.32,14.23,15.26,14.51,13.16,14.00,14.31,13.46,12.76,13.72,13.51,12.01,12.41,11.72,12.49,11.55,10.98,10.65,11.08,10.74,10.10,9.82,10.33,9.79,9.30,9.41,9.73,9.33,9.90,9.74,10.81,10.52,11.76,11.37,11.56,11.34,12.38,12.55,12.13,13.12,13.22,13.04,12.34,12.25,11.23,10.88,9.77,9.49,10.38,9.91,8.86,9.57,10.08,9.34,8.75,9.61,9.82,8.87,8.86,9.87,9.77,9.07,9.43,10.22,9.43,9.45,10.10,10.46,11.34,10.50,10.03,9.22,9.79,10.14,9.30,9.15,8.90,8.99,8.38,7.67,7.85,7.27,8.08,8.45,8.86,8.15,8.43,7.79,7.58,8.09,8.27,8.01,8.07,8.59,8.48,8.45,8.62,8.93,8.94,9.83,9.48,8.26,8.78,9.34,8.32,7.79,8.65,8.96,7.99,8.04,8.78,8.61,7.68,8.15,8.76,8.54,9.09,8.75,8.43,8.55,7.60,7.00,6.80,7.01,7.51,6.97,6.80,7.49,7.43,7.10,7.34,7.79,7.71,7.83,7.99,8.16,8.34,7.72,8.15,7.84,7.31,7.22,7.70,7.27,6.62,7.18,7.20,6.65,6.67,7.23,6.90,7.13,6.69,6.55,6.17,5.44,5.73,5.60,5.11,5.74,6.30,6.01,6.76,6.51,6.97,6.88,5.69,6.35,6.36,6.38,5.96,5.50,6.05,6.09,5.27,5.27,5.91,5.55,4.80,5.63,5.78,5.68,5.62,5.16,4.49,4.10,3.92,4.58,4.26,3.99,4.24,4.49,4.09,4.11,4.45,5.36,5.57,4.99,5.69,5.90,5.26,5.65,5.21,5.46,5.14,4.72,4.50,4.71,4.35,4.06,4.18,4.34,3.86,3.65,4.09,4.05,3.81,3.16,3.41,2.73,2.52,3.30,3.15,2.47,2.82,3.47,3.16,2.76,3.52,3.69,3.28,3.92,4.92,5.20,5.20,5.77,5.52,4.68,4.17,3.94,3.73,4.00,4.12,4.15,3.73,3.41,3.64,3.47,2.86,2.76,3.04,2.62,2.16,2.42,2.60,2.00,1.80,2.59,2.58,2.45,2.28,2.28,2.17,3.37,2.79,2.33,2.49,1.99,1.52,2.12,2.30,1.77,1.87,2.58,2.39,2.06,2.33,2.79,2.76,2.51,3.01,3.46,3.92,3.94,3.56,3.64,3.69,3.20,2.78,3.17,2.94,2.18,2.31,2.70,2.28,1.90,2.30,2.57,2.08,2.20,2.72,2.73,2.41,2.94,2.40,2.54,1.93,1.84,0.96,0.77,1.08,1.43,1.35,1.28,1.44,1.77,1.83,1.84,2.10,2.31,2.41,2.57,3.10,2.84,2.18,2.65,3.24,2.73,2.79,3.49,3.73,4.10,4.28,4.48,3.99,3.47,3.64,3.66,3.05,2.71,3.11,2.78,2.20,2.50,2.93,3.06,3.55,4.12,3.54,2.93,2.69,2.31,1.91,2.53,2.53,2.27,2.56,3.10,3.41,3.73,3.18,3.18,3.79,3.86,3.46,3.88,4.39,4.29,4.25,5.13,4.82,5.07,4.82,4.14,4.29,4.39,3.80,3.47,3.97,3.58,2.98,3.51,3.52,4.11,4.52,4.79,5.51,6.49,7.04,7.84,8.42,7.20,6.82,5.43,5.52,5.01,4.25,4.63,3.94,4.15,4.81,4.43,4.06,4.73,5.19,4.65,4.75,5.25,5.40,5.40,5.76,5.13,4.60,5.22,5.21,4.39,4.75,5.41,4.82,4.28,5.37,5.36,4.94,4.82,5.01,5.65,6.27,6.85,7.22,6.06,7.00,6.73,5.65,6.15,6.67,5.97,5.18,6.14,6.45,5.56,5.57,6.26,6.21,5.91,6.85,6.96,6.39,6.75,6.42,7.12,6.56,6.04,6.82,6.99,6.20,6.27,7.12,6.83,6.02,6.80,7.36,6.63,6.35,7.23,7.43,6.42,7.04,7.86,7.41,6.89,7.74,8.48,7.59,7.61,8.88,8.98,8.31,8.74,10.17,9.82,9.71,10.93,11.84,11.91,13.38,13.40,18.37,18.06,17.02,16.07,17.39,16.44,17.82,16.94,15.17,15.46,16.67,14.53,13.34,14.35,14.12,12.89,12.27,12.90,10.51,10.93,9.80,10.11,10.97,11.11,10.75,11.47,11.73,11.61,12.13,13.58,12.66,14.40,14.13,15.10,16.17,16.01,14.95,15.21,14.67,15.82,15.51,16.97,16.77,16.33,17.85,17.20,17.10,17.93,17.21,15.79,16.62,14.69,15.82,14.90,15.65,15.70,14.86,16.83,17.22,15.74,16.21,15.29,16.94,17.08,18.48,17.60,17.12,16.90,17.05,15.79,16.12,15.66,14.26,14.43,13.42,12.78,12.98,11.67,12.37,11.16,12.31,11.71,13.58,13.68,13.76,15.05,14.80,13.66,14.32,13.39,12.45,13.54,13.57,13.89,14.80,14.17,14.59,15.35,15.40,14.03,14.90,15.21,14.64,14.74,14.37,12.88,13.27,13.21,12.65,11.82,11.97,11.89,11.51,11.17,11.44,11.52,10.68,10.23,10.94,10.36,10.04,10.13,10.78,9.70,9.57,10.28,10.53,9.71,10.00,10.99,11.07,10.89,10.85,11.62,11.44,11.79,11.80,12.08,12.58,10.98,11.96,12.36,12.07,12.71,13.72,15.02,14.07,14.69,13.36,13.52,13.55,12.94,13.91,13.19,14.28,13.03,14.23,14.50,13.82,13.04,12.65,13.39,13.55,14.54,14.83,15.42,15.46,14.71,14.54,14.53,14.13,15.17,14.98,15.42,14.97,15.20,15.15,14.71,14.66,13.61,14.66,14.34,13.78,13.65,14.15,14.21,13.37,13.55,14.06,13.45,13.31,14.24,13.87,13.76,13.22,13.16,12.23,12.37,11.34,11.81,10.73,11.28,11.63,11.72,11.85,12.54,13.74,12.95,13.55,14.43,14.70,15.51,14.76,14.54,15.15,14.88,14.39,14.50,13.99,13.98,14.68,13.98,14.53,14.96,15.50,15.02,15.07,13.79,13.56,14.61,13.58,12.70,13.25,13.36,12.39,12.25,11.93,11.62,11.16,11.07,11.81,12.26,12.99,13.66,13.50,14.01,13.97,13.39,12.80,12.86,11.24,11.36,10.63,11.14,10.56,9.69,9.65,10.31,10.34,11.61,10.95,11.95,9.96,11.00,10.65,10.20,10.60,11.17,11.60,12.55,11.74,12.26,11.30,12.61,12.24,12.99,12.69,13.47,12.75,13.95,12.13,13.17,12.40,13.41,13.05,13.83,14.82,14.40,14.86,15.18,16.66,16.79,16.40,17.21,18.22,17.75,17.56,16.45,16.23,16.18,14.99,13.85,12.88,13.92,13.50,14.60,14.95,16.03,16.13,16.20,17.54,17.55,18.33,17.46,16.33,15.58,14.60,14.34,13.14,12.67,12.19,12.99,11.90,12.78,11.54,13.05,11.36,13.12,12.73,13.68,13.76,12.82,13.72,12.80,12.11,12.61,11.64,12.24,12.52,13.04,13.89],[27.00,26.72,26.13,25.72,26.53,26.94,28.05,28.15,28.64,27.94,27.48,28.59,28.33,27.54,28.69,28.72,28.44,27.64,27.75,28.07,27.16,26.89,26.94,26.76,25.66,26.23,26.10,25.45,25.12,25.79,25.59,24.79,24.86,25.78,25.72,25.99,26.21,25.38,26.72,26.77,26.29,27.95,27.11,28.51,28.12,28.28,28.32,28.90,29.41,29.15,29.61,29.56,29.53,28.99,28.71,27.20,28.04,26.76,27.87,27.02,28.22,27.81,28.87,28.50,27.42,27.64,27.88,27.34,26.47,26.40,27.85,28.16,27.69,28.21,27.44,28.33,27.27,28.73,28.28,29.13,28.82,29.61,29.57,29.14,29.87,29.88,30.15,29.74,29.47,29.98,29.99,29.50,29.48,30.03,30.13,30.10,30.00,30.02,30.12,29.86,29.78,29.26,29.37,29.73,29.41,28.77,29.39,29.68,29.06,29.13,28.52,28.15,28.64,27.80,28.82,27.73,28.81,28.09,29.18,29.13,28.97,29.26,29.85,29.44,29.92,29.53,28.98,29.61,29.83,29.39,29.16,29.88,29.76,29.23,29.45,30.00,29.90,29.60,30.02,30.05,29.85,30.00,29.72,29.72,29.84,29.44,29.13,28.56,28.96,28.42,28.67,27.46,28.55,28.29,28.56,27.92,27.33,27.75,27.64,26.69,26.56,26.60,25.79,25.30,24.40,23.92,25.26,26.15,24.98,25.30,26.62,26.49,26.37,27.36,27.57,27.84,27.12,26.68,25.71,26.21,25.01,24.57,24.02,24.21,23.12,24.75,24.94,22.96,23.80,24.75,25.43,25.96,27.30,27.13,26.26,26.01,25.11,25.23,23.20,24.16,23.78,23.94,24.34,23.65,22.22,22.63,21.61,22.47,21.74,22.34,23.35,24.24,25.08,24.22,24.20,23.22,22.87,23.66,22.30,24.08,24.09,22.22,22.33,23.28,22.65,21.22,21.97,22.68,21.62,20.71,21.92,22.48,21.84,22.27,22.07,20.98,20.42,20.64,19.97,20.74,20.84,21.46,21.05,22.13,21.68,22.16,20.59,21.39,22.21,21.16,20.98,22.19,22.29,21.27,21.90,23.47,24.44,25.57,24.37,24.75,25.27,23.96,23.24,21.80,22.67,23.32,23.97,22.64,22.41,22.73,22.46,23.15,23.04,23.00,23.73,24.19,25.08,24.44,25.56,24.66,24.21,23.11,23.85,24.12,23.61,22.71,23.37,23.77,22.54,22.36,22.58,23.54,22.61,23.28,22.25,22.01,21.44,21.72,21.40,21.58,21.79,22.14,21.46,22.57,22.05,23.81,23.22,21.25,22.83,22.91,22.06,21.29,22.74,22.44,21.51,22.39,22.59,22.17,22.58,22.24,22.11,21.48,20.71,21.00,20.81,20.58,20.08,21.31,21.44,21.73,22.40,22.37,23.49,22.85,23.29,23.01,23.95,22.62,21.58,21.56,21.50,20.32,21.43,20.55,21.95,21.85,22.61,22.53,22.60,22.89,21.69,21.39,23.41,23.13,21.72,22.44,24.02,23.14,22.49,23.27,24.43,25.30,23.90,25.07,24.68,25.36,23.99,23.27,23.63,23.41,22.24,20.76,21.45,20.43,20.29,19.96,20.20,19.18,20.12,19.54,19.67,20.66,20.75,20.59,21.32,21.86,21.84,22.05,22.75,24.18,24.81,25.39,24.41,24.59,23.29,24.25,24.64,22.38,21.96,20.14,20.67,21.73,20.50,19.83,20.83,21.06,19.35,19.89,21.25,21.77,21.97,23.27,22.66,22.50,21.11,21.07,20.69,19.21,19.91,20.24,19.01,18.36,19.04,18.52,17.13,17.73,17.80,16.41,15.55,15.07,16.06,15.21,16.16,15.83,16.43,15.81,15.75,16.50,17.04,17.18,17.75,16.68,17.07,18.50,17.96,17.58,18.81,19.76,19.04,20.66,20.35,19.98,20.02,18.56,18.80,19.97,18.46,17.55,18.73,18.84,17.17,17.82,18.84,18.12,17.22,18.39,18.59,17.32,17.55,16.45,15.26,15.10,13.66,13.80,14.36,13.95,15.73,15.52,16.97,15.96,16.49,16.17,17.13,17.86,17.03,17.40,18.71,18.39,18.06,19.03,19.56,18.94,18.67,20.17,20.41,19.54,20.61,19.64,20.06,19.95,18.69,18.90,19.59,18.98,17.63,18.08,18.87,18.21,17.41,17.51,16.11,15.19,16.57,16.95,15.05,15.63,17.07,16.51,15.61,17.04,17.35,16.51,16.23,17.67,17.34,18.30,18.60,19.69,19.31,18.09,18.62,19.48,18.50,17.62,19.04,19.21,17.72,17.71,18.99,18.68,19.10,18.08,17.68,17.04,17.75,17.57,16.82,16.54,17.00,16.35,15.84,14.70,15.31,16.36,15.05,14.66,16.15,16.17,14.96,15.56,16.66,16.29,16.62,17.33,17.82,17.43,17.89,18.55,16.89,17.22,18.23,17.34,16.47,17.35,18.00,16.86,16.31,17.61,18.22,16.96,17.30,16.22,16.63,16.23,15.34,15.77,15.09,14.11,13.92,14.93,14.22,15.37,14.64,13.76,14.88,15.29,14.68,14.40,15.51,15.53,14.90,15.28,16.12,15.69,15.98,16.66,16.82,17.53,16.77,16.11,16.67,17.16,15.80,15.46,16.18,15.72,14.78,14.98,15.85,14.65,14.35,14.78,14.73,13.66,13.36,13.28,12.29,12.85,11.93,12.04,13.11,13.09,13.83,13.31,12.77,13.80,14.16,13.45,13.57,14.62,13.99,13.96,14.58,14.39,14.15,15.01,14.55,15.32,16.37,15.73,16.58,15.85,16.81,16.23,14.92,15.59,16.28,15.03,14.48,15.74,15.61,14.27,14.21,15.45,14.69,15.40,14.48,13.55,13.18,14.08,13.65,12.59,13.22,13.45,12.75,12.51,13.57,13.59,12.77,13.28,13.74,13.41,13.32,13.93,13.59,12.82,13.90,12.98,13.76,14.02,14.33,14.85,15.61,14.55,15.91,15.66,16.43,16.89,16.27,15.40,15.32,14.56,15.19,16.19,15.48,15.62,16.41,15.74,17.33,16.61,14.83,16.19,16.57,15.02,14.43,16.08,15.49,14.22,14.59,15.67,14.52,13.54,14.57,14.95,13.36,13.12,14.36,13.57,13.48,13.32,12.33,12.26,12.50,12.77,11.77,11.43,12.37,12.53,11.37,12.01,12.96,12.28,11.70,12.36,13.02,13.18,12.92,13.86,14.35,13.90,14.48,15.47,15.63,15.19,15.47,16.25,15.74,14.45,15.37,15.98,14.40,14.13,15.38,14.80,13.56,13.80,14.77,13.80,12.52,12.55,12.42,11.96,11.45,12.43,12.76,12.15,12.28,13.65,13.15,12.38,13.46,14.28,13.25,12.75,14.02,14.83,14.45,15.00,14.53,15.36,16.28,15.98,17.08,16.11,15.44,15.55,16.07,15.65,15.66,16.42,15.83,14.76,15.22,15.64,14.70,13.97,14.61,14.74,13.18,13.51,12.52,13.07,12.22,11.75,11.26,11.90,11.29,10.80,10.65,11.05,10.39,9.67,9.60,10.03,9.29,9.85,9.85,11.03,10.87,12.42,11.98,11.97,12.21,13.11,13.39,12.82,13.77,13.95,13.81,12.64,12.16,11.44,11.56,9.59,9.76,11.03,10.65,9.32,10.10,10.88,9.98,9.23,10.22,10.64,9.52,9.52,10.68,10.60,9.71,10.12,11.18,10.15,10.11,10.84,11.21,11.69,11.11,10.22,9.80,10.07,10.78,9.85,9.29,9.16,9.31,8.77,7.88,8.03,7.33,8.07,8.36,8.95,8.23,8.81,8.04,7.91,8.57,8.80,8.37,8.57,9.14,9.01,8.86,9.17,9.60,9.37,10.43,9.89,8.84,9.13,9.62,8.97,8.35,8.86,9.26,8.45,8.30,9.10,9.10,8.03,8.38,9.01,8.62,8.78,8.53,8.19,8.46,7.58,7.01,7.00,7.18,7.96,7.43,7.13,7.78,7.83,7.45,7.73,8.34,8.11,8.16,8.38,8.88,8.97,8.18,8.45,8.38,7.74,7.62,8.05,7.63,7.03,7.49,7.67,7.05,6.98,7.34,7.33,7.19,6.93,7.01,6.50,5.87,5.91,6.18,5.62,5.83,6.67,6.47,7.09,6.72,7.38,7.16,6.17,6.77,6.81,6.93,6.44,6.01,6.50,6.55,5.76,5.85,6.33,6.02,5.38,5.91,6.02,5.91,5.83,5.51,4.79,4.27,4.10,4.95,4.65,4.17,4.63,4.96,4.25,4.08,4.83,5.37,5.90,5.47,5.75,6.16,5.77,5.99,5.42,5.74,5.70,4.93,4.87,5.13,4.82,4.11,4.49,4.80,4.06,3.76,4.44,4.34,4.07,3.52,3.52,3.01,2.81,3.41,3.24,2.72,2.91,3.46,3.12,2.76,3.37,3.69,3.17,3.93,4.85,5.21,5.13,5.54,5.43,4.51,4.12,4.06,3.78,4.11,4.17,4.35,3.87,3.28,3.76,3.59,3.07,2.88,3.27,2.97,2.41,2.85,3.06,2.46,2.13,2.98,3.08,2.72,2.61,2.57,2.33,3.73,2.96,2.36,2.51,2.17,1.52,2.04,2.26,1.90,1.66,2.37,2.50,2.06,2.19,2.77,2.81,2.45,2.86,3.32,3.85,4.00,3.79,3.62,3.83,3.29,2.87,3.22,3.11,2.51,2.61,3.09,2.76,2.22,2.97,3.14,2.67,2.81,3.35,3.36,3.01,3.63,3.09,3.12,2.35,2.45,1.51,0.93,0.76,1.02,1.26,1.32,1.14,1.51,1.77,1.78,1.80,2.15,2.41,2.50,3.03,2.91,2.27,2.84,3.29,3.10,3.18,3.69,3.99,4.46,4.60,4.82,4.52,3.88,3.98,4.05,3.63,3.32,3.53,3.27,2.74,2.84,3.23,3.11,3.69,3.93,3.51,3.01,2.68,2.49,1.89,2.60,2.46,1.98,2.47,3.03,3.41,3.55,3.04,3.23,3.82,3.74,3.36,3.86,4.28,4.12,4.27,5.14,4.90,5.19,4.87,4.10,4.35,4.34,3.87,3.46,3.86,3.54,3.12,3.44,3.53,4.03,4.36,4.63,5.32,6.06,6.65,7.55,8.15,6.83,6.29,5.23,5.21,4.72,4.18,4.41,3.81,3.99,4.63,4.23,3.96,4.65,4.92,4.51,4.82,5.15,5.39,5.42,5.67,5.14,4.50,5.12,5.10,4.35,4.50,5.03,4.75,4.08,4.82,5.03,4.84,4.73,4.87,5.61,6.20,6.56,6.66,5.94,6.49,6.30,5.46,5.44,6.18,5.65,4.81,5.69,5.97,5.18,5.18,5.98,5.82,5.68,6.51,6.55,6.49,6.43,6.28,7.06,6.38,5.97,6.56,6.80,6.10,6.07,6.76,6.51,5.81,6.41,6.92,6.30,5.88,6.77,7.05,6.12,6.60,7.44,7.13,6.57,7.45,8.02,7.26,7.15,8.48,8.72,7.93,8.47,9.88,9.44,9.03,10.75,11.54,11.60,13.24,12.74,18.27,17.84,16.62,15.98,17.53,16.27,17.83,17.18,15.36,15.63,16.75,14.83,13.84,14.61,14.05,13.07,12.42,13.21,10.53,11.36,10.16,10.86,11.15,10.91,10.81,11.72,11.73,11.49,11.84,12.87,12.35,13.50,13.50,14.50,15.61,15.55,14.47,14.85,14.20,15.60,14.70,16.58,16.23,15.31,17.36,16.78,16.68,17.79,17.05,15.21,16.05,14.08,15.70,14.44,15.03,15.41,14.90,16.80,17.70,16.02,16.55,15.19,17.11,16.98,18.25,17.30,16.63,16.54,16.65,15.35,15.72,15.26,14.36,13.80,12.96,12.52,12.68,11.30,11.63,11.05,11.73,11.54,13.46,13.42,13.83,15.00,14.83,13.61,14.45,13.28,12.23,13.70,13.54,14.39,14.93,14.72,15.09,15.53,15.82,14.08,14.75,15.59,14.78,14.79,14.41,13.23,13.51,13.16,12.73,12.01,12.10,12.02,11.95,11.21,11.31,11.72,10.67,9.66,10.81,10.80,9.38,9.86,10.90,9.87,8.98,10.19,10.42,9.88,9.82,10.90,10.76,10.70,10.93,11.55,11.50,11.89,11.99,12.29,12.50,11.18,11.99,12.36,11.84,12.27,13.31,14.48,14.17,14.54,13.35,13.39,13.72,12.95,13.75,13.07,14.22,13.28,14.37,14.78,14.19,13.13,12.87,13.76,13.69,14.74,14.93,15.52,15.54,15.15,14.79,14.77,14.85,15.25,15.16,15.39,15.09,15.12,15.21,15.01,14.66,14.14,14.81,14.47,13.83,13.97,14.42,14.23,13.29,13.83,14.29,13.84,13.51,14.54,13.85,13.82,13.31,13.12,12.46,12.85,11.42,11.90,11.16,11.70,12.79,11.85,13.21,14.20,14.36,13.29,14.22,14.64,14.54,15.17,14.75,14.64,15.00,14.65,14.66,14.73,14.00,14.66,14.66,14.53,15.02,15.09,16.07,15.25,15.27,13.81,13.88,14.80,13.67,13.01,13.54,13.64,12.70,12.43,11.99,11.47,11.42,12.56,12.64,13.56,13.37,13.89,13.95,14.12,13.88,13.68,12.95,13.45,11.42,12.76,10.65,11.48,10.85,10.85,9.57,10.21,10.47,11.19,11.34,12.29,9.89,10.87,11.29,9.83,10.98,11.35,12.35,13.12,12.20,12.53,11.66,13.02,12.60,13.14,12.62,13.26,12.76,13.71,11.73,12.64,11.90,12.80,12.86,13.27,13.99,13.55,14.24,14.24,16.26,16.39,15.44,16.79,17.93,17.31,17.12,16.02,15.76,15.22,14.34,13.34,12.52,13.69,13.18,13.97,14.37,15.18,15.67,15.98,17.25,17.21,18.03,17.28,16.07,15.60,14.44,13.98,12.93,11.92,11.94,12.49,11.54,12.25,11.35,12.71,11.36,12.77,12.59,13.37,13.68,12.81,13.78,12.85,12.40,12.75,12.37,12.73,12.80,13.20,13.55],[26.96,26.72,26.07,25.63,26.51,27.05,28.05,28.20,28.74,28.10,27.55,28.66,28.32,27.60,28.70,28.70,28.36,27.75,27.80,28.06,27.15,26.94,27.09,26.82,25.53,26.20,26.09,25.25,25.05,25.70,25.53,24.68,24.77,25.71,25.86,25.96,26.23,25.30,26.76,26.80,26.31,27.98,27.19,28.57,28.19,28.22,28.30,28.88,29.37,29.09,29.59,29.53,29.45,28.96,28.77,27.34,28.04,26.77,27.89,27.00,28.25,27.79,28.92,28.49,27.34,27.57,27.89,27.41,26.42,26.38,27.88,28.21,27.74,28.17,27.52,28.37,27.36,28.79,28.37,29.18,28.91,29.63,29.62,29.21,29.86,29.87,30.22,29.75,29.45,29.99,30.02,29.50,29.47,29.97,30.08,30.05,29.92,29.98,30.04,29.85,29.75,29.26,29.38,29.66,29.38,28.75,29.33,29.66,29.02,29.12,28.61,28.25,28.69,27.90,28.90,27.92,28.88,28.17,29.20,29.18,29.05,29.33,29.86,29.37,30.00,29.56,29.00,29.58,29.87,29.45,29.18,29.89,29.73,29.25,29.45,30.02,29.86,29.61,30.03,30.06,29.81,30.01,29.67,29.71,29.87,29.40,29.09,28.56,28.97,28.48,28.71,27.49,28.57,28.38,28.56,27.77,27.43,27.79,27.57,26.63,26.54,26.71,25.97,25.35,24.33,23.80,25.23,26.06,24.91,25.33,26.69,26.60,26.55,27.38,27.68,27.85,27.20,26.69,25.61,26.16,24.91,24.50,23.84,24.21,22.94,24.60,24.74,22.77,23.48,24.48,25.19,25.61,27.07,26.75,25.88,25.81,24.88,25.10,22.74,23.73,23.59,23.73,24.09,23.44,21.83,22.45,21.55,22.46,21.78,22.32,23.32,24.31,24.94,24.18,24.05,23.02,22.80,23.50,22.00,23.88,23.95,22.19,22.13,23.17,22.64,21.26,21.96,22.71,21.66,20.73,21.82,22.43,21.63,22.12,21.73,20.84,20.31,20.59,19.89,20.53,20.56,20.72,20.73,21.40,21.03,21.62,20.33,21.07,21.86,20.91,20.91,21.98,22.02,21.11,21.80,23.32,24.28,25.27,24.15,24.68,25.12,23.99,23.13,21.63,22.64,23.19,23.95,22.73,22.23,22.62,22.29,23.06,22.71,22.75,23.55,23.98,24.89,24.22,25.49,24.50,24.05,23.05,23.61,23.79,23.39,22.62,23.24,23.64,22.43,22.31,22.43,23.29,22.59,23.21,22.25,21.89,21.28,21.59,21.25,21.69,21.41,21.86,21.32,22.29,21.88,23.56,22.97,21.12,22.57,22.53,22.10,21.18,22.54,21.99,21.30,22.16,22.43,22.01,22.38,21.97,21.80,21.25,20.63,20.88,20.64,20.52,20.10,21.06,21.05,21.50,22.12,22.18,23.61,22.72,23.07,22.87,24.04,22.40,21.46,21.30,21.28,20.31,21.22,20.25,21.53,21.31,22.33,22.34,22.29,22.71,21.30,20.71,22.98,22.84,21.11,21.91,23.57,22.85,21.99,22.61,23.95,24.80,23.33,24.62,24.43,25.09,23.61,22.86,23.36,23.10,21.73,20.50,21.12,19.65,19.38,19.26,19.86,18.40,19.52,18.59,18.78,19.89,19.92,19.78,20.60,21.14,21.17,21.29,22.08,23.54,24.21,24.62,23.83,24.06,22.69,23.78,23.99,21.57,21.22,19.71,20.08,20.91,19.66,18.92,19.86,20.37,18.49,19.01,20.26,20.96,21.25,22.41,21.75,21.64,20.49,20.09,19.84,18.45,19.11,19.43,18.25,17.76,18.41,17.80,16.40,17.22,17.18,15.82,15.04,14.56,15.53,14.70,15.36,15.21,15.92,15.32,15.12,15.94,16.76,16.50,16.99,16.12,16.36,17.88,17.27,16.91,17.99,19.14,18.40,20.04,19.63,19.21,19.41,17.84,18.23,19.37,17.75,16.99,18.25,18.09,16.63,17.30,18.27,17.44,16.69,17.82,18.08,16.73,16.84,15.72,14.66,14.80,13.30,13.52,14.02,13.53,15.20,14.84,16.30,15.14,15.81,15.35,16.26,17.17,16.57,16.76,18.21,17.90,17.52,18.39,19.01,18.36,18.14,19.59,19.81,18.96,20.14,19.13,19.62,19.57,18.11,18.30,19.17,18.39,17.14,17.68,18.40,17.85,16.87,16.99,15.66,14.61,15.96,16.45,14.44,15.31,16.61,16.08,15.11,16.54,17.04,16.00,15.61,17.06,16.85,17.68,18.08,19.01,18.82,17.64,18.12,19.09,18.11,17.31,18.46,18.71,17.28,17.43,18.62,18.30,18.55,17.70,17.26,16.79,17.23,17.22,16.53,16.20,16.53,15.96,15.19,13.91,14.68,15.97,14.51,14.15,15.67,15.80,14.50,15.19,16.37,15.94,16.16,16.94,17.33,16.93,17.20,18.06,16.51,16.80,17.81,16.91,16.26,16.98,17.63,16.59,15.89,17.18,17.66,16.54,16.65,15.79,16.20,15.78,14.92,15.31,14.74,13.84,13.51,14.54,13.53,14.84,14.43,13.19,14.50,14.87,14.00,13.84,14.89,15.01,14.29,14.77,15.56,15.02,15.37,16.07,16.12,16.92,16.05,15.47,15.78,16.52,15.29,14.74,15.52,15.16,14.00,14.55,15.30,13.94,13.64,14.17,14.23,13.03,12.72,12.83,11.87,12.44,11.47,11.75,12.77,12.48,13.26,12.83,11.88,13.09,13.29,12.61,12.80,13.65,13.05,13.31,13.88,13.68,13.63,14.29,14.00,14.51,15.58,14.92,15.66,14.89,15.87,15.29,13.94,14.59,15.30,14.18,13.54,14.63,14.62,13.34,13.32,14.47,13.85,14.35,13.57,12.47,12.14,13.23,12.75,11.70,12.31,12.42,11.79,11.52,12.55,12.58,11.78,12.33,12.77,12.55,12.46,13.29,12.87,12.23,13.16,12.31,13.25,13.89,13.88,14.52,15.07,14.16,15.57,15.31,15.72,16.25,15.57,14.87,14.68,14.03,14.57,15.32,14.76,14.90,15.66,14.63,16.31,15.57,13.86,15.16,15.37,14.01,13.54,14.95,14.38,13.12,13.51,14.36,13.40,12.49,13.36,13.77,12.23,11.89,13.06,12.46,12.08,11.95,10.97,11.00,11.27,11.44,10.47,10.29,11.20,11.47,10.31,10.93,11.92,11.13,10.68,11.51,12.10,12.10,12.02,12.95,13.20,13.06,13.59,14.39,14.72,14.26,14.26,15.10,14.50,13.27,14.10,14.61,13.29,12.95,13.99,13.40,12.26,12.38,13.47,12.42,11.13,11.17,11.13,10.43,10.28,11.30,11.37,10.81,11.20,12.50,11.98,11.30,12.41,13.05,12.26,11.95,13.01,13.81,13.40,14.10,13.85,14.95,16.08,15.52,16.49,15.38,14.56,14.47,15.11,14.53,14.54,15.18,14.59,13.47,14.03,14.23,13.52,12.65,13.32,13.32,11.95,12.02,11.27,11.53,10.72,10.31,9.83,10.53,9.92,9.44,9.42,9.87,9.22,8.57,8.53,8.99,8.33,8.89,9.02,10.10,10.06,11.62,10.97,10.87,10.98,12.02,12.21,11.94,12.94,13.10,13.03,11.93,11.57,10.78,10.90,8.82,8.73,10.14,9.75,8.21,8.98,9.75,8.99,7.87,9.08,9.29,8.28,8.23,9.24,9.22,8.30,8.78,9.57,8.72,8.54,9.27,9.61,9.88,9.60,8.85,8.23,8.70,9.26,8.68,8.15,8.08,8.30,7.60,6.79,7.15,6.54,7.23,7.56,8.28,7.19,7.85,6.88,6.53,7.26,7.57,7.06,7.13,7.88,7.62,7.38,7.66,8.20,7.87,8.65,8.21,7.26,7.57,8.15,7.47,6.77,7.38,7.82,7.15,6.84,7.62,7.79,6.71,7.13,7.79,7.57,7.79,7.74,7.60,7.78,6.68,6.05,5.78,6.06,6.75,5.99,5.71,6.50,6.47,5.92,6.26,6.97,6.65,6.53,7.00,7.31,7.35,6.68,6.85,6.74,6.25,5.99,6.47,6.17,5.57,5.96,6.18,5.59,5.56,6.08,5.95,6.09,5.87,5.68,5.25,4.85,4.86,4.87,4.34,4.72,5.33,5.06,5.86,5.65,6.10,5.95,4.79,5.21,5.07,5.33,5.03,4.54,4.93,5.09,4.41,4.46,4.90,4.82,4.28,4.75,4.91,5.09,4.94,4.47,4.04,3.51,3.47,3.96,3.61,3.34,3.68,3.76,3.27,3.38,3.78,4.41,4.66,4.26,4.52,4.85,4.33,4.44,4.01,4.14,4.12,3.67,3.54,3.72,3.54,3.10,3.38,3.52,3.17,3.01,3.43,3.44,3.44,3.02,2.88,2.52,2.41,2.75,2.61,2.12,2.36,2.79,2.45,2.20,2.70,2.86,2.49,3.28,4.41,4.72,4.73,5.00,4.76,3.75,3.23,3.21,2.93,2.98,3.00,3.08,2.80,2.48,2.70,2.66,2.28,2.11,2.53,2.35,1.87,2.22,2.49,2.09,1.84,2.50,2.72,2.58,2.53,2.53,2.32,3.54,2.76,2.17,2.29,1.94,1.35,1.69,1.83,1.60,1.23,1.82,1.88,1.52,1.64,2.03,2.03,1.84,2.21,2.55,2.88,2.84,2.76,2.70,2.81,2.46,2.16,2.43,2.42,1.82,2.03,2.41,2.18,1.75,2.29,2.51,2.19,2.31,2.69,2.78,2.63,3.13,2.55,2.75,2.19,2.32,1.70,1.17,0.86,0.76,0.88,1.09,1.02,1.07,1.33,1.54,1.51,1.63,1.86,2.08,2.46,2.32,1.85,2.33,2.62,2.45,2.50,2.97,3.24,3.75,3.91,4.13,3.87,3.33,3.26,3.33,3.00,2.57,2.91,2.75,2.34,2.44,2.74,2.79,3.25,3.62,3.33,2.74,2.35,2.12,1.66,2.26,2.17,1.84,2.07,2.63,2.98,3.07,2.61,2.74,3.17,3.10,2.74,3.21,3.48,3.39,3.50,4.24,4.10,4.34,4.12,3.44,3.60,3.67,3.24,2.94,3.26,3.13,2.65,3.06,2.99,3.60,3.88,4.15,4.81,5.68,6.06,6.97,7.72,6.37,5.91,4.76,4.75,4.21,3.64,3.93,3.34,3.49,4.08,3.76,3.40,4.05,4.35,3.79,3.99,4.34,4.63,4.68,4.97,4.40,3.82,4.47,4.47,3.75,3.99,4.53,4.08,3.76,4.46,4.51,4.42,4.29,4.49,4.98,5.58,5.80,6.16,5.33,6.00,5.78,4.85,5.09,5.78,5.17,4.44,5.24,5.49,4.73,4.71,5.40,5.28,5.07,5.91,5.99,5.90,5.81,5.63,6.18,5.63,5.33,5.92,5.99,5.37,5.41,6.09,5.77,5.26,5.88,6.28,5.69,5.42,6.27,6.35,5.62,6.16,6.88,6.52,6.12,6.92,7.41,6.76,6.76,7.90,8.05,7.38,7.91,9.26,8.71,8.49,10.08,10.73,10.61,12.56,12.09,18.19,18.01,16.67,16.05,17.47,16.21,17.61,17.02,15.40,15.68,16.71,15.06,14.04,14.78,14.44,13.32,12.26,12.95,10.58,10.85,9.89,10.62,10.46,10.18,10.24,11.12,10.87,10.80,11.04,12.55,11.89,13.18,12.97,14.13,15.36,15.16,14.14,14.43,13.66,15.23,13.84,16.07,15.71,14.52,16.63,15.81,15.56,16.74,15.90,14.48,15.22,13.50,15.36,14.06,15.00,15.01,14.56,16.54,17.48,15.60,16.14,14.72,16.84,16.74,17.92,17.02,16.11,16.24,16.14,14.95,15.07,14.71,13.77,13.51,12.61,12.14,12.57,11.20,11.84,11.02,11.83,11.81,13.28,13.39,13.78,15.00,14.69,13.71,14.24,13.40,12.43,13.36,14.05,14.63,15.05,14.83,14.71,15.39,15.63,14.38,14.84,15.29,14.48,14.59,14.31,13.30,13.70,13.24,12.92,12.39,12.32,12.04,11.59,11.41,11.29,11.43,10.59,10.40,10.63,10.36,10.18,9.89,10.43,9.46,9.11,9.85,9.88,9.16,9.30,10.36,10.25,9.90,10.50,10.79,10.73,11.01,11.30,11.53,12.05,10.70,11.87,11.80,11.72,12.16,13.18,14.43,13.60,14.26,13.30,13.05,13.30,12.27,13.27,12.55,13.57,12.60,13.48,13.92,13.36,12.26,11.93,12.78,13.05,13.90,14.30,14.93,15.07,14.68,14.06,13.63,14.43,14.79,14.55,15.33,15.23,15.00,15.10,14.38,14.46,13.55,14.54,14.32,13.52,13.34,13.72,13.95,12.67,13.22,13.41,12.96,12.75,13.40,13.07,13.12,12.57,12.35,11.36,11.85,10.23,11.40,9.16,11.54,11.56,11.14,12.46,13.84,13.41,12.61,13.84,14.54,14.24,15.37,14.64,14.78,15.08,14.70,14.40,14.27,13.66,14.07,14.32,14.19,14.65,14.77,15.41,14.88,14.75,13.38,13.66,14.39,13.15,12.56,13.59,13.42,12.65,12.57,11.63,11.43,11.32,11.89,12.20,12.82,12.85,13.06,13.53,13.91,13.45,13.06,12.06,12.52,10.81,11.98,9.82,11.51,10.37,9.34,9.61,10.39,9.91,10.95,11.59,11.16,10.26,10.24,10.00,9.19,9.61,10.66,11.12,12.35,10.99,11.52,10.70,11.79,11.28,12.21,11.75,12.49,11.87,12.92,11.11,12.07,11.32,12.12,12.40,12.89,13.73,13.31,14.04,14.24,16.20,16.19,15.44,16.56,17.94,17.06,17.17,15.76,15.54,15.21,13.95,13.23,12.67,13.49,13.00,14.06,14.24,15.22,15.62,15.83,17.52,17.07,17.56,17.09,16.20,15.40,14.20,14.18,13.04,12.12,11.83,12.16,11.31,12.02,11.05,12.26,10.67,12.04,11.87,12.64,12.85,12.05,12.87,11.76,11.19,11.88,10.77,11.41,11.89,12.49,13.01],[26.99,26.76,25.83,25.34,26.59,26.91,27.94,28.10,28.60,27.89,27.58,28.65,28.29,27.59,28.61,28.73,28.43,27.58,27.94,28.10,27.02,26.95,27.30,26.87,25.72,26.39,26.24,25.41,25.18,26.02,25.75,24.75,24.84,25.85,25.74,26.09,26.21,25.48,26.66,26.82,26.42,28.03,27.20,28.54,28.11,28.15,28.20,28.86,29.31,29.08,29.52,29.57,29.47,28.97,28.70,27.39,28.18,26.98,27.94,27.07,28.12,27.79,28.87,28.41,27.38,27.42,27.73,27.36,26.63,26.54,27.98,28.29,27.85,28.35,27.71,28.51,27.49,28.90,28.37,29.18,28.88,29.62,29.63,29.20,29.85,29.94,30.18,29.75,29.58,29.98,29.99,29.52,29.61,30.05,30.12,30.11,29.95,29.98,30.11,29.85,29.82,29.36,29.51,29.81,29.50,28.93,29.47,29.73,29.16,29.15,28.67,28.37,28.86,28.16,28.96,28.10,28.90,28.21,29.10,29.14,28.93,29.19,29.67,29.30,29.88,29.52,28.96,29.56,29.84,29.47,29.22,29.85,29.84,29.37,29.55,30.07,29.95,29.75,30.08,30.11,29.90,30.04,29.76,29.79,29.84,29.44,29.24,28.76,29.05,28.63,28.80,27.74,28.67,28.54,28.55,27.99,27.64,27.78,27.64,26.92,26.57,26.67,26.02,25.42,24.32,23.75,25.29,25.94,24.96,25.32,26.68,26.32,26.35,27.17,27.60,27.68,27.11,26.29,25.17,25.70,24.44,24.03,23.70,24.15,22.84,24.53,24.63,22.67,23.27,24.53,25.15,25.66,27.13,26.83,25.93,25.84,24.89,25.11,22.73,23.80,23.62,23.73,24.03,23.43,21.68,22.43,21.51,22.30,21.78,22.14,23.41,24.20,24.95,24.09,24.15,23.05,22.78,23.62,21.93,23.94,23.91,22.16,22.13,23.25,22.59,21.19,22.07,22.64,21.62,20.74,21.92,22.36,21.50,21.97,21.74,20.65,20.29,20.54,19.73,20.55,20.28,20.86,20.89,21.57,20.87,21.37,20.24,20.92,21.71,20.76,20.77,21.89,21.87,21.04,21.73,23.30,24.46,25.25,24.13,24.59,25.13,24.05,23.11,21.68,22.64,23.28,24.09,22.72,22.14,22.56,22.01,22.61,22.48,22.58,23.19,23.74,24.68,23.65,25.14,23.79,23.53,22.64,23.29,23.44,22.94,22.31,23.04,23.15,22.29,22.23,22.54,23.36,22.51,23.20,22.31,21.73,21.37,21.41,20.99,21.49,21.23,21.57,20.99,22.02,21.64,23.32,22.57,20.87,22.39,22.53,21.75,20.81,22.41,21.78,21.02,21.93,22.25,21.89,22.35,21.95,21.87,21.08,20.53,20.73,20.44,20.31,19.77,20.99,20.89,21.47,22.07,22.32,23.55,22.70,23.23,22.69,24.00,22.29,21.35,21.26,21.11,20.37,21.22,20.13,21.64,21.27,22.46,22.30,22.29,22.60,20.78,20.52,23.07,22.68,20.86,21.87,23.64,22.70,22.03,22.80,24.11,24.73,23.51,24.57,24.38,24.92,23.59,22.97,23.47,22.83,21.45,20.13,21.20,19.42,18.97,18.82,19.56,17.90,19.28,18.49,18.43,19.68,19.65,19.42,20.36,21.03,20.96,21.10,22.20,23.44,24.10,24.39,23.72,23.84,22.57,23.48,23.62,21.44,20.52,19.01,19.20,20.17,19.42,18.44,19.04,19.60,17.92,18.48,19.50,20.56,20.78,21.93,20.89,20.97,20.04,19.21,18.80,17.68,18.11,18.23,17.32,17.12,17.55,16.89,15.73,16.46,16.36,14.98,14.37,13.95,14.84,13.84,14.45,14.47,15.29,14.76,14.58,15.32,15.94,15.69,16.25,15.25,15.62,17.00,16.40,16.07,17.14,18.04,17.50,19.22,18.70,18.37,18.47,17.10,17.26,18.43,17.00,16.33,17.28,17.40,15.99,16.56,17.38,16.66,16.02,16.96,17.10,16.00,16.18,15.14,14.12,14.01,12.85,12.79,13.14,12.86,14.56,14.19,15.60,14.55,15.10,14.73,15.78,16.27,15.82,15.92,17.02,17.02,16.75,17.34,17.75,17.47,17.12,18.26,18.48,18.01,18.93,17.92,18.40,18.34,17.13,17.42,18.05,17.49,16.27,16.81,17.37,16.99,16.09,16.11,14.97,13.79,15.15,15.77,13.95,14.42,15.82,15.43,14.57,15.61,16.02,15.18,14.90,16.08,15.82,16.39,16.74,17.61,17.65,16.75,16.88,17.85,17.06,16.44,17.30,17.56,16.35,16.51,17.46,17.29,17.66,16.82,16.34,15.79,16.30,16.40,15.60,15.69,15.92,15.23,14.72,13.73,14.20,15.23,14.03,13.79,14.81,15.07,13.93,14.52,15.41,15.18,15.27,15.97,16.19,15.80,16.02,16.70,15.42,15.68,16.50,15.88,15.22,15.79,16.43,15.59,15.06,16.11,16.57,15.74,15.81,14.97,15.52,15.01,14.23,14.62,13.96,13.37,13.35,13.92,13.18,14.11,13.74,12.66,13.64,13.98,13.31,12.85,14.01,14.04,13.41,13.76,14.64,14.18,14.48,14.88,14.71,15.36,14.87,14.43,14.50,15.14,14.14,13.72,14.39,14.12,13.19,13.50,14.12,13.15,12.81,13.16,13.29,12.32,12.09,12.02,11.34,11.69,11.01,11.17,11.94,11.78,12.21,11.89,11.22,11.69,12.46,11.57,11.69,12.71,12.18,12.17,12.67,12.36,12.66,13.21,12.96,13.59,14.41,13.81,14.18,13.54,14.03,13.95,12.98,13.12,13.72,13.06,12.48,13.11,13.20,12.38,12.18,12.85,12.54,13.05,12.53,11.81,11.52,12.13,11.60,10.88,11.39,11.45,10.89,10.86,11.61,11.60,11.00,11.47,11.81,11.34,11.40,11.94,11.65,11.09,12.18,11.40,12.30,12.94,13.18,13.80,14.29,13.47,14.49,14.47,15.20,15.22,14.70,13.91,13.75,13.18,13.55,14.18,13.59,13.65,14.16,13.44,14.51,14.05,12.83,13.55,13.59,12.69,12.36,13.07,12.70,11.93,12.11,12.53,11.91,11.25,11.85,11.91,11.06,10.63,11.52,11.01,10.77,10.68,10.14,10.25,10.31,10.20,9.74,9.59,10.17,10.12,9.40,10.03,10.55,10.01,9.86,10.30,10.68,10.92,10.73,11.48,11.61,11.58,12.08,12.59,12.81,12.45,12.64,13.06,12.65,11.84,12.49,12.62,11.84,11.46,12.19,11.76,10.89,10.91,11.64,10.78,9.86,9.81,9.89,9.35,9.26,9.93,9.98,9.71,10.08,10.83,10.40,10.08,10.91,11.33,10.63,10.80,11.61,12.09,11.68,12.40,12.40,13.26,14.53,13.89,14.76,13.56,12.91,12.60,13.11,12.77,12.71,13.31,12.65,11.78,12.15,12.28,11.87,10.94,11.53,11.51,10.26,10.40,9.93,10.19,9.29,8.93,8.68,9.01,8.71,8.17,8.24,8.63,8.17,7.73,7.75,8.04,7.65,8.28,8.21,9.08,9.11,10.45,9.68,9.92,9.79,10.55,10.71,10.60,11.38,11.55,11.49,10.79,10.66,9.73,9.42,8.14,7.81,8.81,8.54,7.24,7.97,8.51,7.97,7.08,7.98,8.13,7.36,7.33,8.00,8.06,7.30,7.58,8.23,7.54,7.43,8.01,8.34,8.87,8.28,7.94,7.35,7.85,8.21,7.62,7.34,7.36,7.41,6.87,6.28,6.58,5.98,6.68,6.97,7.59,6.55,7.01,6.31,6.02,6.62,6.69,6.39,6.33,6.97,6.71,6.59,6.88,7.24,7.07,7.69,7.41,6.52,6.85,7.33,6.62,6.14,6.82,7.05,6.48,6.28,7.04,6.99,6.20,6.59,7.24,6.89,7.37,7.31,7.20,7.21,6.12,5.70,5.46,5.65,6.11,5.53,5.39,6.03,5.92,5.42,5.82,6.20,6.05,5.94,6.42,6.56,6.65,6.18,6.40,6.16,5.76,5.55,5.97,5.67,5.10,5.51,5.66,5.18,5.15,5.73,5.44,5.81,5.39,5.27,4.89,4.54,4.63,4.49,4.12,4.55,4.97,4.69,5.42,5.24,5.65,5.52,4.36,4.83,4.72,4.92,4.51,4.16,4.59,4.60,4.10,4.11,4.58,4.39,3.94,4.42,4.56,4.71,4.67,4.26,3.77,3.32,3.22,3.64,3.31,3.07,3.33,3.35,3.08,3.04,3.44,4.05,4.31,3.83,4.13,4.48,3.92,4.12,3.71,3.89,3.79,3.39,3.21,3.50,3.28,2.92,3.13,3.33,2.99,2.85,3.19,3.20,3.16,2.81,2.73,2.34,2.24,2.56,2.39,1.90,2.18,2.52,2.23,2.10,2.46,2.64,2.32,3.04,4.15,4.54,4.42,4.99,4.46,3.48,2.98,2.96,2.67,2.79,2.75,2.86,2.61,2.21,2.52,2.41,2.08,1.91,2.20,2.10,1.61,1.83,2.16,1.87,1.59,2.18,2.44,2.35,2.31,2.34,2.34,3.37,2.59,2.22,2.11,1.83,1.34,1.64,1.76,1.37,1.26,1.75,1.72,1.30,1.57,1.94,1.90,1.65,2.09,2.32,2.59,2.62,2.49,2.41,2.45,2.12,1.83,2.06,2.02,1.51,1.60,1.94,1.77,1.42,1.76,2.05,1.82,1.83,2.23,2.42,2.22,2.68,2.13,2.40,1.86,2.11,1.71,1.18,1.17,0.84,0.77,0.85,1.01,1.06,0.99,1.25,1.45,1.51,1.61,1.83,2.14,1.89,1.49,1.92,2.18,1.91,2.03,2.43,2.70,2.94,3.12,3.33,3.11,2.67,2.62,2.78,2.45,2.04,2.41,2.46,1.91,2.10,2.50,2.73,3.23,3.60,3.19,2.71,2.40,1.97,1.53,2.06,2.05,1.77,1.87,2.35,2.66,2.74,2.31,2.39,2.80,2.76,2.37,2.72,3.05,2.93,2.98,3.64,3.43,3.72,3.51,2.89,3.12,3.23,2.79,2.58,2.90,2.83,2.50,2.75,2.90,3.28,3.61,3.85,4.55,5.39,5.73,6.61,7.27,6.00,5.52,4.42,4.49,3.91,3.37,3.64,3.06,3.19,3.74,3.38,3.00,3.53,3.91,3.39,3.50,3.84,4.11,4.19,4.44,3.82,3.39,4.06,3.96,3.37,3.65,4.19,3.80,3.43,4.22,4.37,4.13,4.03,4.23,4.81,5.29,5.64,5.85,5.10,5.76,5.55,4.63,4.91,5.42,4.82,4.14,4.89,5.12,4.41,4.40,4.96,4.90,4.71,5.40,5.46,5.18,5.29,5.08,5.45,5.02,4.72,5.31,5.41,4.81,4.93,5.54,5.31,4.78,5.37,5.80,5.26,5.12,5.73,5.92,5.22,5.72,6.37,6.12,5.69,6.48,7.09,6.34,6.43,7.46,7.57,6.93,7.49,8.60,8.18,8.27,9.52,10.21,10.27,12.41,11.81,18.08,17.95,16.63,16.02,17.29,16.30,17.68,16.83,15.36,15.75,16.42,14.65,13.77,14.25,13.87,12.40,11.83,12.25,10.14,10.89,9.35,9.78,10.33,10.27,10.10,10.80,10.93,11.04,11.16,12.62,12.14,13.53,13.35,14.44,15.55,15.36,14.10,14.46,13.93,15.20,14.67,16.17,15.98,15.37,16.84,16.04,15.88,16.88,16.13,14.68,15.56,13.60,15.07,14.01,14.69,14.79,14.23,16.12,16.71,15.29,15.63,14.45,16.41,16.53,17.98,17.00,16.06,16.11,16.37,14.90,15.30,14.81,13.53,13.53,12.60,11.94,12.44,11.28,11.69,10.91,11.74,11.56,13.07,13.35,13.27,14.72,14.31,13.02,13.42,12.63,11.58,12.94,13.54,13.44,14.26,14.01,14.48,14.31,15.28,14.07,14.03,14.80,14.53,14.46,14.19,13.24,13.09,13.19,13.01,11.87,12.15,12.02,11.46,10.85,11.16,11.22,10.34,9.78,10.64,10.36,9.75,9.81,10.47,9.28,8.97,9.87,9.81,9.17,9.39,10.19,10.07,9.90,10.00,10.67,10.57,11.07,11.15,11.27,11.91,10.52,11.49,11.71,11.39,12.04,12.81,14.14,13.05,13.87,12.64,12.71,12.89,12.21,13.00,12.34,13.11,12.47,13.31,13.52,12.96,12.01,11.88,12.71,12.78,13.93,13.95,14.49,14.60,14.12,13.71,13.35,13.17,14.21,13.94,14.62,13.68,14.20,14.56,13.90,13.67,12.58,13.83,13.49,12.90,12.69,13.06,13.34,12.40,12.84,12.92,12.43,12.15,12.84,12.51,12.65,12.24,12.09,11.14,11.42,10.11,11.44,9.79,9.85,10.84,10.80,11.56,12.03,13.48,12.11,12.68,13.25,13.63,14.61,13.82,13.42,13.80,13.84,13.64,13.57,12.79,12.52,13.57,12.89,13.69,14.16,14.75,14.36,14.19,12.98,12.76,13.93,12.98,12.07,12.63,12.83,12.29,11.77,11.16,10.89,10.37,10.21,11.74,11.73,12.26,12.66,12.62,13.17,12.79,12.39,11.58,11.82,10.66,10.46,10.13,9.65,9.80,9.94,9.23,10.16,10.15,11.00,10.80,11.21,10.20,10.49,10.00,9.47,9.88,10.57,10.57,11.97,10.65,11.23,10.15,11.31,10.92,11.91,11.70,12.08,11.65,12.73,11.00,12.24,11.60,12.63,12.47,12.88,14.10,13.68,14.09,14.53,16.18,16.40,15.85,16.64,17.81,17.29,17.20,15.82,15.68,15.76,14.48,13.61,12.63,13.62,13.18,14.27,14.42,15.62,15.50,15.73,17.28,16.99,17.75,16.67,15.75,15.14,13.91,13.99,13.11,12.24,11.82,12.51,11.29,12.04,11.15,12.35,10.63,12.33,11.87,12.46,12.55,11.75,12.53,11.75,11.12,11.67,10.59,11.46,12.02,12.04,12.74],[26.77,26.26,25.38,24.77,26.21,26.41,27.67,27.91,28.39,27.64,27.33,28.50,28.14,27.35,28.42,28.56,28.32,27.44,27.78,28.02,26.82,26.68,27.14,26.60,25.42,26.11,25.86,25.16,24.96,25.78,25.45,24.30,24.29,25.36,25.25,25.85,25.94,25.07,26.36,26.49,26.10,27.83,26.99,28.37,27.88,28.06,28.08,28.71,29.16,28.98,29.40,29.43,29.31,28.84,28.52,27.25,28.06,26.71,27.76,26.78,27.92,27.58,28.67,28.23,27.08,27.13,27.48,26.94,26.29,26.26,27.65,28.08,27.64,28.17,27.41,28.33,27.37,28.81,28.12,29.05,28.79,29.50,29.48,29.01,29.71,29.82,30.05,29.62,29.48,29.89,29.93,29.40,29.52,29.89,30.03,29.97,29.85,29.88,30.04,29.71,29.72,29.24,29.37,29.69,29.43,28.88,29.34,29.65,29.04,29.02,28.37,28.11,28.76,27.98,28.79,27.87,28.65,28.03,28.88,28.94,28.70,28.93,29.50,29.17,29.74,29.27,28.82,29.42,29.72,29.37,29.09,29.79,29.66,29.21,29.45,29.94,29.78,29.58,29.95,29.95,29.79,29.90,29.60,29.63,29.69,29.32,29.13,28.61,28.92,28.38,28.65,27.56,28.46,28.40,28.37,27.87,27.45,27.60,27.41,26.71,26.29,26.34,25.61,24.96,23.78,23.27,24.89,25.68,24.56,25.03,26.39,26.00,25.86,26.97,27.50,27.29,26.80,25.67,24.67,25.34,23.99,23.76,23.17,23.61,22.36,23.99,24.17,22.33,23.02,24.33,24.93,25.54,27.07,26.72,25.80,25.75,24.68,24.99,22.43,23.61,23.31,23.55,23.93,23.22,21.46,22.32,21.17,22.08,21.43,21.82,23.07,23.89,24.92,23.97,24.19,23.03,22.71,23.51,21.61,23.66,23.72,21.78,21.71,22.96,22.30,20.78,21.68,22.24,21.30,20.31,21.46,21.94,21.12,21.50,21.36,20.33,19.74,20.17,19.37,20.20,19.89,20.89,20.70,21.49,20.72,21.02,19.98,20.50,21.39,20.48,20.34,21.50,21.41,20.69,21.26,22.91,23.99,24.90,23.73,24.21,24.78,23.64,22.63,21.22,22.15,22.75,23.45,22.17,21.69,22.17,21.61,22.27,22.13,22.37,22.94,23.42,24.51,23.34,24.75,23.52,23.60,22.46,23.24,23.36,22.72,21.99,22.78,22.79,21.91,21.80,21.93,22.82,21.99,22.64,21.73,21.22,20.83,21.07,20.61,21.08,20.81,21.36,20.73,21.91,21.47,23.22,22.67,20.60,22.13,22.40,21.56,20.60,22.22,21.55,20.72,21.47,21.90,21.51,21.99,21.51,21.47,20.75,19.99,20.44,20.09,19.91,19.44,20.90,20.91,21.42,22.10,22.28,23.48,22.63,23.10,22.44,23.72,21.87,21.02,20.93,20.86,19.86,20.95,19.77,21.48,21.05,22.48,22.14,22.15,22.56,20.67,20.22,23.07,22.49,20.60,21.74,23.60,22.52,21.82,22.54,23.92,24.45,23.29,24.36,24.24,24.86,23.36,22.77,23.37,22.66,21.22,19.93,21.09,19.12,18.72,18.80,19.36,17.84,18.99,18.33,18.24,19.36,19.44,19.02,20.03,20.75,20.62,20.63,21.98,23.09,23.82,24.11,23.43,23.52,22.17,23.24,23.18,21.12,20.07,18.66,18.77,19.73,19.04,18.12,18.69,19.10,17.51,17.92,18.93,20.00,20.23,21.47,20.29,20.38,19.62,18.69,18.15,17.12,17.49,17.75,16.83,16.40,16.95,16.40,15.21,15.86,15.81,14.57,13.95,13.68,14.24,13.47,14.00,13.92,14.81,14.21,14.03,14.96,15.45,15.16,15.70,14.71,15.01,16.38,15.98,15.53,16.50,17.57,16.84,18.56,17.98,17.61,17.74,16.45,16.72,17.69,16.43,15.77,16.69,16.69,15.32,16.04,16.74,16.05,15.48,16.49,16.52,15.63,15.73,14.63,13.74,13.56,12.41,12.33,12.68,12.60,13.97,13.91,15.04,14.36,14.74,14.52,15.40,15.82,15.33,15.49,16.55,16.35,16.08,16.85,17.29,16.88,16.66,17.88,18.03,17.30,18.49,17.46,17.93,17.83,16.65,16.91,17.64,16.94,15.77,16.37,16.96,16.58,15.58,15.63,14.67,13.46,14.69,15.27,13.57,14.02,15.22,14.83,14.08,15.02,15.48,14.78,14.53,15.59,15.46,16.05,16.19,17.32,17.05,16.12,16.41,17.49,16.47,15.80,16.91,17.20,15.95,16.05,17.23,17.13,17.34,16.58,16.01,15.58,16.13,16.37,15.54,15.77,15.83,15.15,14.43,13.60,13.97,15.01,13.99,13.56,14.58,14.74,13.67,14.11,14.96,14.86,14.80,15.45,15.79,15.48,15.76,16.27,15.13,15.31,16.28,15.61,14.93,15.61,16.28,15.49,14.98,16.00,16.52,15.78,15.84,15.09,15.50,15.22,14.51,14.76,13.81,13.42,13.42,14.01,13.29,14.33,13.90,12.76,13.61,14.05,13.42,12.84,13.94,13.89,13.31,13.61,14.40,13.98,14.18,14.53,14.41,15.12,14.47,14.15,14.33,14.92,13.92,13.65,14.21,13.98,13.25,13.37,14.09,13.39,12.91,13.26,13.45,12.51,11.96,12.10,11.16,11.84,10.97,11.10,12.15,11.79,12.48,11.95,11.29,11.94,12.48,11.59,11.76,12.59,11.99,12.10,12.62,12.39,12.59,13.31,12.87,13.46,14.05,13.57,13.86,13.33,14.00,13.64,12.79,12.83,13.58,12.91,12.26,12.91,13.11,12.24,11.99,12.71,12.49,12.95,12.53,11.66,11.47,12.11,11.52,10.79,11.58,11.37,10.82,10.69,11.47,11.42,10.89,11.31,11.60,11.20,11.35,12.01,11.68,11.05,12.25,11.33,12.21,12.93,12.95,13.66,14.28,13.17,14.26,14.25,14.78,14.87,14.40,13.62,13.41,13.10,13.47,14.07,13.32,13.47,14.00,13.40,14.62,13.87,12.74,13.51,13.48,12.51,12.29,12.92,12.45,11.66,11.82,12.35,11.65,11.11,11.54,11.79,10.78,10.40,11.33,10.79,10.63,10.52,9.97,10.11,10.15,9.99,9.59,9.40,9.94,9.93,9.29,9.80,10.23,9.77,9.53,10.09,10.32,10.88,10.68,11.36,11.39,11.50,12.11,12.62,12.73,12.45,12.56,12.93,12.40,11.57,12.22,12.55,11.49,11.03,11.88,11.57,10.56,10.64,11.53,10.55,9.69,9.48,9.48,9.14,8.97,9.62,9.61,9.52,9.78,10.38,10.08,9.98,10.75,11.27,10.46,10.71,11.75,12.11,11.67,12.51,12.55,13.26,14.68,13.91,14.85,13.52,12.92,12.57,13.10,12.73,12.67,13.14,12.51,11.59,11.89,12.04,11.27,10.58,11.26,11.27,9.92,9.92,9.49,9.78,8.81,8.36,7.97,8.50,7.95,7.54,7.80,8.22,7.52,7.18,7.29,7.75,7.26,7.87,8.00,8.87,8.79,10.37,9.51,9.69,9.58,10.49,10.57,10.43,11.35,11.31,11.36,10.59,10.32,9.32,9.25,7.67,7.62,8.36,8.13,6.93,7.42,7.99,7.44,6.67,7.38,7.50,6.87,6.72,7.42,7.27,6.84,6.86,7.54,6.80,6.87,7.43,7.70,8.38,7.61,7.42,6.75,7.26,7.49,7.02,6.94,6.90,6.98,6.51,5.83,6.18,5.59,6.37,6.78,7.21,6.23,6.51,5.93,5.45,6.10,6.09,6.05,5.84,6.45,6.17,6.08,6.21,6.62,6.46,7.13,6.78,5.97,6.28,6.69,6.07,5.68,6.23,6.53,5.93,5.79,6.45,6.46,5.84,6.08,6.70,6.47,7.08,7.10,7.06,7.03,5.79,5.23,5.02,5.24,5.62,5.11,4.96,5.63,5.33,5.01,5.25,5.61,5.47,5.43,5.80,5.98,6.02,5.57,5.72,5.50,5.26,5.02,5.34,5.10,4.59,4.93,5.08,4.76,4.66,5.14,4.97,5.29,5.02,4.88,4.44,4.18,4.25,4.07,3.68,4.15,4.57,4.25,4.91,4.81,5.27,5.06,4.06,4.34,4.24,4.36,4.09,3.73,4.06,4.13,3.73,3.64,4.04,3.95,3.56,3.95,4.10,4.27,4.27,3.89,3.52,2.96,2.99,3.45,3.02,2.77,3.16,3.10,2.77,2.77,3.28,3.81,4.02,3.50,3.80,4.09,3.55,3.72,3.42,3.53,3.40,3.09,2.98,3.14,2.99,2.64,2.82,2.98,2.70,2.54,2.90,2.92,2.89,2.59,2.53,2.17,2.15,2.42,2.23,1.80,2.17,2.43,2.11,2.03,2.51,2.47,2.32,3.11,4.28,4.56,4.52,5.14,4.61,3.42,2.88,2.82,2.54,2.61,2.57,2.65,2.44,2.09,2.28,2.22,2.00,1.78,2.08,1.94,1.51,1.69,1.99,1.76,1.42,1.98,2.26,2.20,2.23,2.33,2.33,3.45,2.62,2.22,2.13,1.84,1.41,1.72,1.75,1.37,1.34,1.74,1.69,1.30,1.58,1.87,1.83,1.56,2.01,2.22,2.48,2.44,2.31,2.22,2.28,2.01,1.74,1.89,1.86,1.43,1.51,1.76,1.64,1.28,1.59,1.82,1.70,1.65,1.98,2.19,2.12,2.34,2.00,2.22,1.73,2.12,1.67,1.08,1.20,1.02,0.80,0.76,0.81,1.01,0.94,0.99,1.21,1.40,1.44,1.54,1.85,1.72,1.36,1.67,1.92,1.74,1.81,2.17,2.52,2.71,2.82,2.97,2.82,2.49,2.42,2.54,2.21,1.82,2.10,2.11,1.64,1.83,2.20,2.43,2.95,3.28,3.00,2.53,2.15,1.69,1.32,1.75,1.76,1.55,1.59,2.07,2.34,2.42,2.09,2.09,2.48,2.41,2.14,2.40,2.71,2.61,2.69,3.27,3.08,3.28,3.12,2.59,2.78,2.81,2.49,2.30,2.62,2.45,2.18,2.39,2.54,2.92,3.27,3.54,4.30,5.16,5.57,6.48,7.01,5.70,5.05,4.06,4.01,3.44,3.06,3.20,2.72,2.82,3.22,2.96,2.66,3.09,3.37,2.97,3.08,3.35,3.65,3.63,3.93,3.41,2.96,3.58,3.55,2.97,3.21,3.80,3.38,3.11,3.81,3.88,3.86,3.86,4.13,4.56,5.23,5.37,5.52,4.71,5.31,5.15,4.35,4.49,4.86,4.34,3.68,4.42,4.57,4.04,3.89,4.41,4.35,4.08,4.77,4.89,4.40,4.75,4.42,4.86,4.43,4.04,4.67,4.88,4.22,4.37,4.95,4.75,4.26,4.77,5.23,4.76,4.56,5.18,5.40,4.64,5.24,5.77,5.55,5.19,5.84,6.49,5.86,5.99,6.85,7.14,6.47,7.03,8.07,7.87,7.79,8.98,9.82,9.98,11.73,11.50,17.41,17.44,16.27,15.60,16.94,16.06,17.14,16.19,14.96,15.27,16.17,13.93,13.51,14.23,13.93,12.52,11.71,12.10,10.02,10.89,9.39,10.29,10.37,10.25,10.18,11.05,11.28,11.13,11.39,12.67,12.27,13.46,13.35,14.18,15.36,15.05,13.88,14.01,13.72,14.88,14.60,15.96,15.80,15.59,16.70,15.93,15.83,16.86,16.07,14.64,15.46,13.78,15.06,13.75,14.34,14.46,14.07,15.79,16.46,15.24,15.57,14.36,16.05,16.29,17.87,16.65,15.83,15.82,16.07,14.58,15.06,14.58,13.46,13.31,12.58,11.83,12.33,10.97,11.40,10.44,11.36,11.01,12.68,12.85,13.05,14.47,14.00,13.02,13.57,12.63,11.40,13.15,13.49,13.50,14.48,14.32,14.61,15.13,15.13,14.00,14.23,14.89,14.60,14.46,13.97,12.96,12.74,12.84,12.75,11.63,11.38,11.48,11.27,10.54,10.76,11.06,10.08,9.68,10.40,10.18,9.50,9.75,10.32,9.29,9.17,9.77,9.88,9.47,9.42,10.20,10.14,10.18,9.97,10.78,10.75,11.44,11.31,11.51,12.06,10.47,11.27,11.57,11.09,11.77,12.52,13.81,12.99,13.64,12.36,12.59,12.80,12.37,13.19,12.71,13.34,12.91,13.52,13.64,13.27,12.41,12.19,12.68,12.93,13.85,14.30,14.73,14.80,14.34,13.60,13.73,13.48,14.11,14.11,14.36,13.82,14.16,14.38,14.01,13.72,12.48,13.74,13.57,12.75,13.19,13.23,13.33,12.72,12.95,13.21,12.97,12.58,13.49,12.97,12.93,12.31,12.28,11.54,11.81,10.42,11.62,9.68,11.07,10.82,11.22,12.03,12.70,13.75,12.84,12.86,13.79,13.59,14.64,13.65,13.00,13.79,13.96,13.55,13.11,12.96,12.91,13.80,13.26,14.06,14.38,14.77,14.23,14.22,13.28,13.03,14.08,12.98,12.49,12.90,12.85,12.37,11.80,11.44,11.05,10.70,11.00,11.95,12.50,12.75,12.88,12.85,13.41,12.97,12.55,11.96,12.31,10.70,11.33,10.23,10.21,9.60,9.65,9.12,10.17,10.23,10.73,10.90,11.16,9.74,10.38,10.46,9.60,10.22,10.84,11.06,11.99,10.85,11.64,10.34,12.21,11.33,12.15,11.89,12.47,11.84,13.13,11.26,12.56,11.81,12.75,12.61,12.90,13.76,13.50,13.79,14.25,15.83,16.12,15.56,16.30,17.53,17.06,16.93,15.88,15.41,15.56,14.33,13.61,12.61,13.57,13.05,13.85,14.29,15.32,15.30,15.08,16.67,16.30,17.22,16.33,15.37,14.88,13.98,13.86,12.87,11.89,11.66,12.22,11.32,12.06,11.19,12.64,11.00,12.70,12.18,12.83,12.80,12.26,12.93,11.96,11.36,11.99,11.04,11.85,12.20,12.47,13.09],[26.88,26.44,25.61,25.22,26.08,26.63,27.84,28.02,28.53,27.89,27.38,28.58,28.31,27.43,28.57,28.66,28.38,27.48,27.78,28.05,26.96,26.77,26.99,26.72,25.39,26.14,26.02,25.11,25.01,25.74,25.46,24.56,24.68,25.60,25.48,25.89,26.10,25.19,26.60,26.64,26.22,27.93,27.08,28.51,28.06,28.16,28.23,28.87,29.34,29.04,29.52,29.49,29.41,28.94,28.68,27.24,28.04,26.71,27.85,26.92,28.06,27.64,28.76,28.41,27.36,27.41,27.74,27.22,26.49,26.36,27.91,28.15,27.72,28.18,27.44,28.33,27.28,28.77,28.27,29.09,28.80,29.58,29.58,29.10,29.82,29.87,30.16,29.74,29.47,29.93,29.97,29.46,29.45,29.97,30.09,30.06,29.96,29.96,30.02,29.78,29.74,29.26,29.37,29.75,29.41,28.75,29.31,29.62,29.01,29.02,28.57,28.18,28.65,27.92,28.82,27.84,28.77,28.05,29.04,29.01,28.86,29.13,29.66,29.30,29.83,29.46,28.89,29.50,29.79,29.30,29.12,29.79,29.72,29.20,29.48,29.97,29.86,29.61,30.04,30.04,29.79,29.96,29.67,29.64,29.81,29.33,29.05,28.58,28.91,28.48,28.62,27.60,28.47,28.22,28.40,27.85,27.36,27.58,27.38,26.71,26.30,26.46,25.76,25.17,24.09,23.56,25.03,25.65,24.62,25.01,26.39,26.20,26.29,27.14,27.51,27.63,27.06,26.18,25.11,25.68,24.33,24.09,23.42,23.81,22.63,24.33,24.57,22.46,23.31,24.45,25.10,25.66,27.08,26.76,25.88,25.71,24.92,25.15,22.77,23.87,23.64,23.66,24.02,23.25,21.75,22.38,21.39,22.25,21.60,22.01,23.23,24.06,24.89,23.92,24.10,23.02,22.75,23.53,21.90,23.82,23.82,21.93,21.95,23.07,22.51,21.06,21.77,22.44,21.50,20.49,21.63,22.11,21.21,21.66,21.49,20.50,20.01,20.43,19.68,20.49,20.21,20.87,20.85,21.61,20.92,21.39,20.24,20.97,21.68,20.76,20.74,21.69,21.83,20.97,21.54,23.11,24.21,25.13,23.96,24.35,24.98,23.91,22.90,21.49,22.50,22.92,23.73,22.61,21.98,22.36,21.84,22.63,22.41,22.60,23.19,23.63,24.55,23.65,24.97,23.94,23.72,22.77,23.39,23.44,22.93,22.33,23.11,23.20,22.09,22.17,22.28,23.03,22.13,22.98,22.08,21.57,21.12,21.24,20.93,21.40,21.11,21.60,21.07,22.23,21.77,23.36,22.78,20.87,22.34,22.50,21.71,20.82,22.52,21.96,20.83,21.70,22.06,21.81,22.08,21.77,21.72,20.99,20.24,20.60,20.42,20.33,19.82,21.02,21.09,21.66,22.13,22.23,23.40,22.64,23.05,22.63,23.61,22.17,21.25,21.11,21.02,20.20,21.13,20.11,21.57,21.22,22.37,22.20,22.36,22.78,21.26,20.77,23.28,22.81,21.20,22.10,23.80,22.83,22.14,22.93,24.23,24.85,23.57,24.68,24.50,25.08,23.53,23.00,23.60,22.94,21.81,20.39,21.44,19.65,19.31,19.10,19.74,18.33,19.44,18.76,18.73,19.93,20.04,19.60,20.61,21.30,21.13,21.24,22.30,23.53,24.23,24.49,23.77,23.86,22.55,23.54,23.74,21.59,20.89,19.52,19.65,20.66,19.77,19.00,19.66,20.11,18.46,19.02,19.88,20.77,21.02,22.16,21.18,21.10,20.13,19.68,19.21,18.33,18.82,18.93,17.93,17.49,18.12,17.38,16.03,16.73,16.71,15.46,15.05,14.56,15.12,14.23,14.93,14.80,15.38,14.96,14.72,15.49,16.19,15.98,16.59,15.52,15.87,17.43,16.76,16.39,17.54,18.40,17.87,19.44,19.16,18.61,18.81,17.34,17.83,18.87,17.34,16.66,17.86,17.82,16.21,17.10,17.93,17.18,16.52,17.63,17.70,16.58,16.50,15.43,14.62,14.47,13.15,13.02,13.48,13.25,14.90,14.82,15.97,15.12,15.68,15.32,16.27,16.87,16.26,16.43,17.78,17.56,17.06,18.00,18.51,17.97,17.71,19.13,19.29,18.43,19.60,18.52,19.03,18.88,17.59,17.75,18.57,17.89,16.69,17.10,17.82,17.29,16.36,16.45,15.25,14.24,15.57,15.96,14.43,15.22,16.09,15.74,15.08,16.14,16.44,15.73,15.54,16.60,16.37,17.24,17.53,18.58,18.20,17.21,17.65,18.54,17.51,16.77,17.95,18.12,16.79,16.90,18.05,17.84,18.33,17.22,16.75,16.30,16.72,16.82,16.17,15.98,16.36,15.57,14.99,13.94,14.65,15.65,14.35,14.17,15.45,15.55,14.11,15.02,15.75,15.70,15.86,16.39,16.71,16.39,16.78,17.45,16.06,16.38,17.29,16.38,15.91,16.58,17.11,16.16,15.81,16.91,17.35,16.35,16.57,15.59,16.10,15.44,14.68,15.14,14.42,13.45,13.71,14.23,13.49,14.62,14.10,13.15,14.15,14.58,13.88,13.62,14.82,14.79,13.94,14.56,15.21,14.75,15.12,15.55,15.68,16.39,15.58,15.07,15.41,16.05,14.89,14.37,15.20,14.90,13.88,14.25,14.94,13.79,13.40,13.86,13.96,12.81,12.54,12.67,11.71,12.06,11.31,11.59,12.45,12.35,12.89,12.44,11.78,12.61,13.05,12.03,12.29,13.43,12.78,12.74,13.47,13.33,13.23,14.04,13.70,14.31,15.29,14.56,15.24,14.54,15.33,14.86,13.79,14.12,14.90,13.83,13.20,14.17,14.22,13.13,12.93,13.94,13.47,14.07,13.25,12.47,12.01,12.91,12.32,11.51,12.02,12.17,11.56,11.21,12.32,12.28,11.53,11.92,12.50,12.18,12.13,12.97,12.51,11.70,13.00,11.94,12.98,13.53,13.67,14.45,14.98,13.97,15.10,14.95,15.77,15.96,15.47,14.64,14.51,13.84,14.35,14.99,14.37,14.48,15.42,14.54,15.95,15.29,13.74,14.83,14.94,13.66,13.30,14.39,13.94,12.73,13.10,13.82,12.81,12.10,12.90,13.28,11.97,11.42,12.70,12.04,11.97,11.57,10.87,10.81,10.98,11.17,10.46,10.02,10.90,10.99,10.03,10.49,11.56,10.79,10.37,10.96,11.42,11.69,11.51,12.37,12.68,12.55,13.26,14.11,14.30,13.60,13.98,14.55,14.04,12.82,13.76,14.10,12.84,12.44,13.49,13.05,11.78,12.02,12.87,12.04,10.85,10.84,10.64,10.16,9.80,10.61,10.87,10.46,10.74,11.74,11.31,10.81,11.81,12.59,11.56,11.50,12.68,13.34,12.93,13.65,13.49,14.42,15.59,15.04,15.92,14.91,14.13,13.98,14.64,14.14,14.10,14.80,14.10,12.89,13.53,13.71,12.90,12.08,12.73,12.73,11.33,11.39,10.76,11.15,10.16,9.77,9.26,9.89,9.37,8.83,8.88,9.28,8.70,8.11,8.10,8.41,7.81,8.40,8.49,9.48,9.41,11.10,10.38,10.45,10.46,11.49,11.60,11.05,12.21,11.97,12.26,11.67,11.09,10.12,10.17,8.29,8.06,9.32,8.94,7.47,8.36,9.09,8.37,7.45,8.46,8.80,8.00,7.95,8.73,8.69,8.09,8.27,8.98,8.21,8.30,8.88,9.25,9.67,9.06,8.58,8.10,8.38,8.83,8.19,7.84,7.64,7.80,7.46,6.68,6.81,6.19,6.89,7.21,7.78,6.77,7.37,6.73,6.39,7.05,7.29,6.96,7.00,7.65,7.33,7.33,7.54,8.00,7.85,8.56,8.20,7.36,7.70,8.02,7.40,6.84,7.40,7.68,7.09,6.87,7.52,7.57,6.69,7.03,7.63,7.28,7.43,7.48,7.43,7.58,6.39,5.94,5.79,6.04,6.68,6.15,5.81,6.54,6.47,6.11,6.31,6.84,6.70,6.59,6.96,7.30,7.43,6.76,7.04,6.88,6.44,6.28,6.69,6.30,5.70,6.14,6.26,5.74,5.74,6.14,5.98,6.16,5.79,5.91,5.39,4.97,5.02,5.07,4.50,4.83,5.61,5.17,5.90,5.56,6.02,5.76,4.98,5.42,5.34,5.60,5.12,4.70,5.12,5.28,4.60,4.61,5.14,4.89,4.38,4.82,4.94,5.05,4.98,4.68,4.21,3.62,3.61,4.25,3.70,3.46,3.90,3.94,3.40,3.36,3.96,4.42,4.90,4.38,4.45,4.93,4.45,4.64,4.13,4.44,4.39,3.80,3.71,4.03,3.77,3.28,3.58,3.74,3.41,3.06,3.60,3.63,3.54,3.05,3.02,2.59,2.58,2.94,2.72,2.20,2.61,2.89,2.55,2.33,2.87,2.93,2.57,3.33,4.31,4.61,4.46,4.90,4.65,3.55,3.17,3.16,2.88,2.99,3.05,3.25,2.89,2.39,2.74,2.75,2.31,2.10,2.54,2.37,1.81,2.06,2.49,2.16,1.67,2.35,2.66,2.57,2.44,2.56,2.58,3.61,2.91,2.42,2.45,2.10,1.65,1.99,2.04,1.58,1.44,1.97,1.93,1.42,1.58,2.01,2.02,1.56,2.03,2.35,2.70,2.72,2.67,2.51,2.67,2.35,1.91,2.19,2.26,1.66,1.68,2.11,1.95,1.48,1.84,2.23,1.96,1.92,2.40,2.61,2.43,2.90,2.26,2.55,1.98,2.37,1.88,1.28,1.31,1.19,1.03,0.85,0.78,0.86,1.02,1.11,1.12,1.31,1.52,1.57,2.00,1.87,1.47,1.85,2.19,1.99,2.10,2.52,2.83,3.20,3.43,3.62,3.45,2.94,2.88,3.05,2.67,2.11,2.58,2.53,1.95,2.13,2.56,2.70,3.20,3.58,3.26,2.81,2.40,1.95,1.48,1.93,1.86,1.49,1.58,2.19,2.57,2.68,2.10,2.39,2.82,2.72,2.32,2.88,3.06,3.00,3.12,3.78,3.59,3.91,3.67,3.11,3.26,3.39,2.98,2.58,2.98,2.79,2.52,2.66,2.91,3.36,3.63,3.91,4.68,5.49,5.96,6.80,7.62,6.12,5.70,4.55,4.48,3.87,3.45,3.58,3.04,3.24,3.65,3.32,3.16,3.57,3.90,3.39,3.60,3.93,4.20,4.24,4.63,4.06,3.52,4.23,4.21,3.51,3.76,4.45,3.95,3.65,4.39,4.47,4.31,4.24,4.49,5.06,5.71,5.93,6.12,5.34,5.96,5.87,4.88,5.07,5.67,5.03,4.22,5.10,5.28,4.46,4.45,5.09,5.00,4.78,5.65,5.72,5.33,5.57,5.24,5.85,5.31,4.85,5.57,5.77,5.08,5.12,5.79,5.62,4.95,5.62,6.06,5.47,5.27,6.01,6.21,5.48,6.06,6.74,6.40,5.94,6.77,7.44,6.63,6.65,7.79,8.02,7.15,7.75,9.13,8.57,8.35,9.82,10.82,10.77,12.67,12.10,17.99,17.98,16.66,16.05,17.52,16.47,17.80,16.92,15.61,15.85,16.56,14.78,14.12,14.66,14.22,12.87,12.10,12.52,10.53,11.07,9.68,10.61,10.64,10.60,10.31,11.13,11.22,11.06,12.04,13.17,12.59,13.67,13.51,14.64,15.52,15.44,14.27,14.55,14.28,15.48,14.82,16.43,16.29,15.96,17.40,16.76,16.18,17.51,16.95,15.04,16.05,14.02,15.50,14.27,15.10,15.02,14.72,16.49,17.24,15.69,16.15,15.04,16.75,16.67,18.09,17.15,16.35,16.61,16.48,15.12,15.64,15.05,13.92,13.78,12.90,12.04,12.58,11.41,11.72,10.65,11.63,11.18,13.25,13.18,13.18,14.51,14.15,12.84,13.52,12.92,11.68,12.70,13.62,13.89,14.58,14.20,14.39,14.75,15.34,13.87,14.00,15.08,14.54,14.60,14.39,13.16,13.23,13.20,12.90,12.07,12.11,11.77,11.65,10.90,10.99,11.45,10.41,9.80,10.81,10.57,10.18,9.93,10.80,9.81,9.39,10.06,10.27,9.46,9.65,10.63,10.27,10.11,10.48,10.92,10.72,11.39,11.48,11.77,12.40,10.76,11.67,11.82,11.46,11.99,12.87,14.12,13.42,14.08,12.88,13.06,13.30,12.55,13.63,12.85,13.63,12.85,13.87,14.44,13.80,12.54,12.50,13.32,13.38,14.39,14.44,15.16,15.28,14.69,14.05,14.32,13.73,14.55,14.56,15.03,14.27,14.53,14.94,14.44,14.18,13.01,14.05,13.92,13.31,13.16,13.56,13.81,12.79,13.17,13.69,13.26,12.63,13.72,13.25,13.20,12.41,12.37,11.47,12.25,10.65,11.67,10.10,11.49,11.55,11.27,12.54,13.82,13.80,12.88,14.22,14.17,14.37,14.80,14.10,13.85,13.84,14.15,13.85,13.14,13.05,13.24,13.88,13.39,14.51,14.81,15.58,14.71,14.93,13.37,13.47,14.52,13.44,12.64,13.31,13.06,12.55,12.10,12.25,11.28,10.99,11.37,11.87,12.44,12.77,12.95,13.08,13.46,13.11,12.85,12.11,12.94,11.07,11.86,10.53,11.12,10.63,10.28,9.21,10.33,10.31,10.66,10.98,11.19,10.75,9.93,10.85,9.66,10.12,10.77,10.93,12.10,11.17,11.86,10.75,12.20,11.37,12.29,11.86,12.83,11.99,13.56,11.35,12.70,11.71,12.97,12.70,13.27,14.16,13.69,14.06,14.52,16.21,16.29,16.01,16.74,17.80,17.28,17.41,15.89,15.85,15.82,14.63,13.90,12.70,13.69,13.08,14.05,14.39,15.57,15.56,15.52,16.78,16.74,17.51,16.61,15.51,15.13,14.10,14.18,12.81,12.05,11.67,12.38,11.32,12.14,11.28,12.50,10.78,12.72,12.10,13.27,13.07,12.52,13.12,12.23,11.43,12.09,11.16,12.11,12.30,12.59,13.23],[27.14,26.46,25.71,25.26,26.42,26.89,27.89,28.13,28.57,27.97,27.61,28.64,28.35,27.71,28.62,28.77,28.50,27.71,28.00,28.17,27.06,27.06,27.29,26.91,25.67,26.45,26.19,25.36,25.23,25.92,25.75,24.67,24.69,25.69,25.52,25.96,26.06,25.31,26.58,26.71,26.38,28.02,27.33,28.54,28.02,28.09,28.17,28.83,29.26,29.03,29.52,29.50,29.44,28.97,28.67,27.44,28.18,26.93,27.87,27.02,27.98,27.67,28.70,28.31,27.34,27.25,27.64,27.16,26.56,26.54,27.81,28.16,27.71,28.26,27.60,28.50,27.51,28.89,28.35,29.16,28.88,29.59,29.59,29.17,29.81,29.86,30.16,29.71,29.49,29.92,29.99,29.50,29.53,29.99,30.11,30.07,29.94,29.94,30.00,29.81,29.76,29.31,29.43,29.71,29.46,28.89,29.31,29.59,29.02,29.02,28.58,28.26,28.84,28.12,28.95,28.10,28.85,28.27,29.08,29.07,28.89,29.11,29.64,29.22,29.81,29.46,28.94,29.48,29.77,29.40,29.15,29.80,29.71,29.32,29.45,29.95,29.82,29.61,29.97,30.03,29.81,29.97,29.64,29.69,29.77,29.33,29.12,28.70,28.98,28.50,28.74,27.79,28.63,28.46,28.55,27.93,27.63,27.83,27.52,26.92,26.62,26.61,25.77,25.44,24.18,23.63,25.25,26.08,24.86,25.34,26.70,26.33,26.35,27.19,27.75,27.62,27.12,26.27,25.17,25.71,24.52,24.14,23.59,23.92,22.70,24.40,24.54,22.54,23.31,24.54,25.16,25.66,27.13,26.89,25.83,25.85,24.87,25.09,22.66,23.83,23.53,23.61,23.98,23.19,21.74,22.50,21.48,22.40,21.64,21.93,23.14,23.96,24.93,23.95,24.07,23.05,22.69,23.52,21.84,23.67,23.81,21.99,21.94,23.03,22.42,21.02,21.84,22.47,21.43,20.54,21.56,22.09,21.16,21.55,21.42,20.47,20.00,20.42,19.66,20.47,20.34,20.89,20.99,21.70,21.04,21.45,20.35,20.92,21.66,20.74,20.63,21.81,21.76,20.90,21.53,23.13,24.17,25.05,23.91,24.35,24.86,23.73,22.92,21.50,22.51,23.07,23.86,22.57,22.02,22.47,21.96,22.69,22.47,22.57,23.33,23.74,24.60,23.68,24.96,23.92,23.60,22.64,23.28,23.46,23.01,22.25,22.94,23.21,22.05,22.12,22.42,23.08,22.22,22.92,22.02,21.49,21.15,21.29,20.94,21.38,21.23,21.64,21.11,22.18,21.58,23.36,22.70,20.67,22.21,22.28,21.78,20.63,22.20,21.77,20.90,21.58,21.96,21.73,21.95,21.58,21.58,20.93,20.21,20.55,20.35,20.14,19.78,21.06,21.07,21.65,22.18,22.36,23.53,22.70,23.22,22.57,23.76,21.96,21.16,21.16,21.05,20.22,21.22,20.13,21.67,21.34,22.46,22.27,22.40,22.78,21.15,20.83,23.44,22.98,21.16,22.13,23.97,22.92,22.22,22.90,24.39,24.95,23.63,24.83,24.73,25.17,23.69,23.19,23.82,23.15,21.87,20.51,21.57,19.68,19.28,19.08,19.86,18.26,19.55,18.78,18.77,20.09,20.02,19.60,20.67,21.35,21.23,21.17,22.40,23.60,24.33,24.63,23.85,24.00,22.69,23.76,23.88,21.48,20.63,19.35,19.45,20.18,19.74,18.86,19.43,19.99,18.37,18.85,19.76,20.80,20.96,22.29,21.11,21.03,20.22,19.40,19.00,18.08,18.60,18.65,17.64,17.37,17.87,17.22,15.93,16.70,16.55,15.21,14.61,14.20,15.03,14.11,14.81,14.61,15.35,14.97,14.86,15.53,16.15,15.77,16.37,15.43,15.86,17.23,16.61,16.26,17.35,18.35,17.78,19.45,18.95,18.52,18.73,17.24,17.75,18.74,17.19,16.78,17.76,17.64,16.11,17.03,17.82,17.06,16.35,17.38,17.55,16.56,16.50,15.30,14.48,14.43,13.01,12.99,13.43,12.95,14.81,14.42,15.90,14.87,15.60,15.08,16.25,16.86,16.08,16.19,17.89,17.43,16.88,17.87,18.49,17.83,17.56,18.88,19.17,18.38,19.49,18.57,18.78,18.80,17.62,17.77,18.46,17.84,16.65,17.17,17.75,17.23,16.15,16.42,15.26,14.10,15.53,15.98,14.16,14.77,16.03,15.57,14.79,15.96,16.39,15.64,15.23,16.52,16.35,17.10,17.39,18.45,18.26,17.11,17.49,18.47,17.56,16.89,17.86,18.07,16.81,17.06,18.07,17.87,18.10,17.34,16.91,16.40,16.89,16.92,16.43,16.42,16.45,15.82,15.23,13.91,14.68,15.66,14.48,14.20,15.38,15.59,14.40,14.76,15.82,15.72,15.81,16.50,16.85,16.40,16.76,17.31,16.17,16.30,17.16,16.54,15.94,16.56,17.09,16.30,15.92,16.93,17.25,16.47,16.44,15.71,16.32,15.82,14.97,15.40,14.64,13.91,13.72,14.60,13.60,14.83,14.32,13.42,14.30,14.70,13.93,13.63,14.76,14.72,14.11,14.50,15.21,14.79,14.96,15.49,15.36,16.12,15.48,14.99,15.05,15.76,14.91,14.49,14.99,14.84,13.94,14.34,14.93,13.86,13.58,13.85,14.05,12.94,12.61,12.56,11.68,12.30,11.33,11.80,12.69,12.52,12.96,12.58,11.97,12.65,13.08,12.14,12.26,13.29,12.60,12.77,13.32,13.15,13.30,13.89,13.57,14.15,14.95,14.36,14.80,14.15,14.81,14.45,13.51,13.69,14.28,13.65,13.12,13.64,13.80,12.98,12.68,13.43,13.22,13.73,13.05,12.33,11.90,12.65,12.10,11.28,12.00,12.04,11.44,11.28,12.11,12.07,11.42,11.85,12.21,11.86,11.86,12.66,12.44,11.87,12.76,11.85,12.76,13.52,13.66,14.49,14.98,13.87,14.94,14.92,15.63,15.82,15.35,14.50,14.35,13.77,14.17,14.80,14.26,14.22,15.15,14.20,15.41,14.71,13.34,14.28,14.37,13.18,12.80,13.79,13.30,12.34,12.60,13.19,12.34,11.86,12.39,12.53,11.45,11.13,12.12,11.62,11.52,11.17,10.64,10.56,10.72,10.70,10.15,9.87,10.62,10.63,9.90,10.41,11.11,10.46,10.34,10.75,11.07,11.32,11.30,12.02,12.24,12.35,12.81,13.69,13.86,13.19,13.36,13.89,13.34,12.32,13.10,13.37,12.37,11.91,12.87,12.46,11.31,11.47,12.33,11.42,10.46,10.38,10.29,9.86,9.57,10.35,10.39,10.03,10.53,11.31,10.89,10.49,11.46,12.09,11.20,11.28,12.32,13.01,12.51,13.44,13.22,14.18,15.44,14.83,15.71,14.54,13.85,13.47,14.22,13.67,13.55,14.27,13.47,12.44,12.92,13.12,12.41,11.43,12.22,12.23,10.90,10.93,10.37,10.62,9.67,9.41,8.94,9.42,9.14,8.49,8.50,9.03,8.49,8.01,7.88,8.44,7.87,8.42,8.52,9.47,9.50,11.02,10.28,10.35,10.45,11.33,11.54,11.30,12.14,12.28,12.27,11.47,11.21,10.31,10.14,8.50,8.17,9.40,8.92,7.47,8.28,9.01,8.31,7.28,8.34,8.44,7.65,7.54,8.35,8.35,7.60,7.68,8.56,7.63,7.64,8.29,8.64,9.20,8.65,8.13,7.51,7.96,8.45,7.82,7.55,7.48,7.50,6.96,6.29,6.63,6.26,6.89,7.34,7.80,6.87,7.29,6.37,6.01,6.75,6.82,6.46,6.49,7.25,6.76,6.67,6.98,7.53,7.24,7.85,7.41,6.63,6.84,7.37,6.69,6.10,6.76,7.09,6.53,6.26,7.01,7.05,6.20,6.60,7.26,7.04,7.33,7.47,7.51,7.56,6.29,5.74,5.48,5.68,6.17,5.54,5.42,6.13,5.92,5.54,5.80,6.34,6.06,5.94,6.51,6.69,6.69,6.17,6.27,6.08,5.75,5.49,5.81,5.60,5.11,5.40,5.58,5.14,5.12,5.60,5.41,5.81,5.49,5.27,4.84,4.56,4.76,4.51,4.15,4.59,4.91,4.75,5.52,5.42,5.71,5.56,4.45,4.78,4.62,4.82,4.55,4.15,4.47,4.55,4.13,4.09,4.48,4.42,4.01,4.35,4.54,4.78,4.69,4.32,3.87,3.38,3.37,3.84,3.39,3.14,3.49,3.48,3.10,3.13,3.64,4.15,4.40,3.91,4.17,4.47,3.95,4.06,3.61,3.77,3.76,3.37,3.27,3.41,3.31,2.93,3.11,3.27,3.06,2.84,3.20,3.20,3.25,2.91,2.84,2.47,2.51,2.72,2.50,2.08,2.45,2.71,2.29,2.15,2.62,2.65,2.38,3.18,4.25,4.75,4.58,4.93,4.57,3.40,2.88,2.93,2.63,2.70,2.60,2.76,2.56,2.11,2.33,2.41,2.08,1.84,2.22,2.17,1.71,1.87,2.31,2.07,1.76,2.27,2.58,2.57,2.49,2.64,2.46,3.59,2.79,2.24,2.28,2.03,1.65,1.83,1.89,1.59,1.34,1.70,1.72,1.26,1.35,1.80,1.70,1.36,1.88,2.11,2.48,2.36,2.38,2.18,2.29,2.02,1.61,1.93,2.00,1.50,1.49,1.97,1.82,1.52,1.85,2.13,2.00,2.00,2.30,2.49,2.49,2.84,2.42,2.57,2.03,2.39,1.96,1.46,1.37,1.15,1.09,1.03,0.80,0.76,0.84,1.01,1.04,1.04,1.21,1.43,1.82,1.68,1.37,1.75,2.04,1.90,2.07,2.42,2.60,2.98,3.16,3.41,3.23,2.76,2.67,2.84,2.58,2.12,2.42,2.49,2.03,2.07,2.52,2.62,3.23,3.54,3.22,2.71,2.36,1.88,1.50,1.89,1.83,1.48,1.54,2.05,2.34,2.40,1.94,2.15,2.57,2.44,2.15,2.58,2.76,2.64,2.80,3.34,3.27,3.54,3.38,2.77,2.92,3.11,2.72,2.45,2.81,2.77,2.28,2.59,2.66,3.15,3.42,3.67,4.42,5.17,5.58,6.56,7.24,5.88,5.38,4.27,4.24,3.63,3.17,3.35,2.81,3.00,3.41,3.06,2.84,3.30,3.58,3.05,3.27,3.56,3.91,3.87,4.17,3.71,3.18,3.79,3.85,3.24,3.44,3.99,3.68,3.30,4.00,4.19,4.05,4.07,4.29,4.70,5.34,5.62,5.67,4.92,5.38,5.41,4.47,4.62,5.16,4.64,3.94,4.59,4.87,4.14,4.11,4.66,4.66,4.33,5.09,5.27,4.86,5.13,4.73,5.25,4.73,4.36,5.00,5.12,4.50,4.56,5.24,5.04,4.48,5.00,5.52,5.03,4.79,5.52,5.70,5.03,5.39,6.18,5.94,5.44,6.19,6.82,6.30,6.18,7.34,7.52,6.88,7.38,8.58,8.26,8.07,9.67,10.45,10.30,12.60,12.06,18.17,18.01,16.85,16.20,17.49,16.58,17.74,16.91,15.59,15.96,16.54,14.82,14.19,14.63,14.19,13.04,12.08,12.24,10.52,10.94,9.75,10.59,10.46,10.44,10.36,11.17,11.25,10.89,11.67,12.96,12.27,13.55,13.32,14.35,15.51,15.35,14.14,14.39,13.74,15.25,14.16,16.14,16.25,15.32,16.87,16.08,15.55,17.08,16.44,14.70,15.51,13.72,15.26,14.00,14.71,14.74,14.29,16.21,16.77,15.36,16.06,14.62,16.42,16.60,17.99,16.94,15.91,16.26,16.27,14.74,15.15,14.79,13.74,13.51,12.66,12.00,12.52,11.31,11.77,11.03,11.89,11.88,13.31,13.26,13.51,14.72,14.63,13.23,13.81,13.03,12.17,13.13,13.63,13.97,14.75,14.48,14.53,14.95,15.43,14.21,14.18,15.12,14.53,14.56,14.26,13.31,13.23,13.10,12.80,12.12,11.85,12.02,11.62,10.88,10.99,11.29,10.48,9.92,10.62,10.39,9.97,9.74,10.50,9.45,9.14,9.86,9.89,9.42,9.38,10.07,10.00,9.94,10.12,10.69,10.76,11.24,11.32,11.58,12.32,10.59,11.52,11.70,11.46,12.03,12.98,14.23,13.24,14.02,12.63,12.79,13.05,12.34,13.25,12.69,13.30,12.69,13.38,13.82,13.45,12.24,12.09,12.87,13.17,13.80,14.22,14.90,15.08,14.55,13.94,13.38,13.36,14.69,14.39,14.96,13.97,14.57,14.95,14.31,14.12,12.74,14.02,14.08,13.17,12.91,13.75,13.79,12.58,13.11,13.46,13.01,12.49,13.33,13.10,13.11,12.37,12.23,11.17,11.65,10.41,11.33,9.55,10.31,9.82,10.73,11.97,11.88,13.10,12.44,13.73,13.51,14.06,15.05,14.42,14.21,14.09,14.35,14.13,13.81,13.28,13.34,13.99,13.52,14.18,14.28,15.00,14.39,14.48,13.36,13.45,14.09,13.02,12.64,13.42,12.93,12.45,11.96,12.05,11.52,11.21,11.28,11.78,12.44,12.73,12.96,13.18,13.72,13.30,12.77,12.02,12.27,11.11,11.08,10.15,10.09,9.98,9.56,9.13,10.06,10.30,10.78,11.11,10.69,10.21,9.87,9.57,9.57,9.60,10.48,10.41,11.60,10.49,11.20,10.16,11.54,11.08,12.12,11.93,12.66,11.94,13.11,11.21,12.26,11.52,12.60,12.38,12.99,14.06,13.51,14.07,14.44,16.30,16.33,15.87,16.64,17.80,17.19,17.22,15.98,15.69,15.75,14.40,13.67,12.69,13.71,13.21,14.18,14.36,15.70,15.70,15.74,17.33,16.87,17.58,16.69,15.71,15.38,14.22,14.15,13.04,12.32,11.78,12.36,11.45,12.00,11.19,12.40,10.61,12.48,12.10,12.84,12.75,12.33,12.91,11.90,11.06,11.91,10.91,11.50,11.84,11.94,12.88],[26.80,26.31,25.40,24.83,26.11,26.68,27.65,27.92,28.39,27.64,27.47,28.50,28.21,27.57,28.48,28.67,28.47,27.55,27.99,28.13,26.87,26.94,27.29,26.70,25.46,26.40,26.04,25.16,24.94,25.83,25.65,24.40,24.49,25.55,25.42,25.88,25.99,25.23,26.47,26.63,26.30,27.98,27.12,28.50,27.97,28.02,28.09,28.78,29.23,29.06,29.41,29.52,29.43,28.94,28.64,27.38,28.16,26.84,27.82,26.89,28.00,27.66,28.77,28.26,27.18,27.25,27.50,26.98,26.40,26.43,27.79,28.14,27.71,28.26,27.49,28.47,27.43,28.92,28.19,29.12,28.84,29.52,29.49,29.04,29.73,29.87,30.05,29.65,29.53,29.93,29.94,29.44,29.55,29.98,30.08,30.03,29.88,29.91,30.03,29.78,29.81,29.32,29.46,29.74,29.49,28.89,29.38,29.70,29.09,29.06,28.49,28.19,28.85,28.04,28.94,27.98,28.78,28.17,28.91,28.99,28.72,28.96,29.51,29.13,29.74,29.37,28.83,29.44,29.76,29.37,29.15,29.81,29.74,29.29,29.48,29.98,29.84,29.63,29.99,30.02,29.85,29.95,29.64,29.72,29.76,29.34,29.22,28.74,28.98,28.43,28.71,27.64,28.52,28.46,28.36,27.86,27.60,27.66,27.41,26.89,26.43,26.37,25.64,25.28,23.88,23.43,25.07,25.72,24.62,25.13,26.62,26.11,26.15,27.00,27.61,27.49,26.95,25.93,24.87,25.53,24.25,23.83,23.40,23.76,22.47,24.19,24.45,22.40,23.21,24.51,25.10,25.74,27.18,26.94,25.89,25.89,24.86,25.05,22.67,23.91,23.59,23.72,24.07,23.39,21.82,22.54,21.38,22.26,21.61,21.91,23.06,23.87,24.88,23.97,24.20,23.12,22.75,23.58,21.92,23.82,23.75,21.93,21.94,23.03,22.40,21.00,21.88,22.40,21.40,20.59,21.46,21.99,21.15,21.56,21.49,20.44,20.06,20.56,19.63,20.54,20.31,21.14,21.03,21.79,21.06,21.46,20.26,20.84,21.67,20.69,20.51,21.67,21.69,20.78,21.41,23.07,24.14,25.05,23.94,24.26,24.89,23.76,22.84,21.44,22.30,22.91,23.73,22.41,21.80,22.30,21.64,22.38,22.30,22.43,23.09,23.61,24.51,23.40,24.91,23.57,23.41,22.37,22.99,23.23,22.72,21.91,22.76,22.87,21.92,21.88,21.96,22.95,22.10,22.84,21.94,21.35,21.11,21.06,20.72,21.19,21.01,21.46,20.82,21.96,21.53,23.10,22.53,20.60,22.15,22.25,21.52,20.56,21.97,21.47,20.73,21.32,21.80,21.50,21.75,21.63,21.54,20.84,20.14,20.51,20.24,20.12,19.70,21.00,20.94,21.58,22.29,22.43,23.44,22.58,23.07,22.47,23.58,21.85,21.21,21.18,21.06,20.24,21.21,20.10,21.74,21.44,22.74,22.42,22.45,22.95,20.99,20.64,23.37,22.91,20.87,21.96,23.93,22.82,22.22,22.92,24.35,25.03,23.63,24.85,24.78,25.35,23.69,23.20,23.93,23.03,21.61,20.33,21.64,19.60,18.94,18.95,19.57,17.92,19.35,18.57,18.47,19.75,19.80,19.33,20.45,21.19,21.02,20.98,22.41,23.61,24.31,24.64,23.87,24.02,22.54,23.70,23.70,21.46,20.58,19.02,19.16,20.17,19.43,18.51,19.06,19.55,17.97,18.41,19.25,20.31,20.47,21.87,20.48,20.62,19.75,18.77,18.57,17.58,18.05,18.23,17.26,16.95,17.45,16.81,15.70,16.32,16.25,14.85,14.21,13.80,14.71,13.58,14.16,14.14,14.98,14.34,14.21,14.95,15.51,15.35,15.91,14.95,15.41,16.76,16.29,15.90,16.83,17.95,17.36,19.01,18.46,18.15,18.21,16.73,17.19,18.22,16.78,16.22,17.25,17.21,15.66,16.45,17.31,16.58,15.82,16.99,17.04,15.93,16.15,14.92,13.98,13.80,12.71,12.50,12.87,12.61,14.31,14.00,15.50,14.43,15.09,14.65,15.81,16.41,15.75,15.88,17.19,16.99,16.58,17.47,18.05,17.56,17.21,18.57,18.76,18.03,19.16,18.14,18.57,18.47,17.32,17.48,18.18,17.51,16.34,16.84,17.41,17.04,15.91,16.15,15.06,13.61,15.18,15.68,13.84,14.35,15.71,15.23,14.48,15.57,16.01,15.25,14.93,16.24,15.94,16.64,17.02,18.09,17.96,16.75,17.06,18.21,17.13,16.50,17.52,17.83,16.57,16.69,17.78,17.64,18.03,17.05,16.65,16.02,16.57,16.93,16.18,16.39,16.35,15.61,14.92,13.72,14.39,15.48,14.36,13.88,15.10,15.36,14.16,14.57,15.24,15.47,15.38,16.06,16.51,16.05,16.36,16.94,15.86,15.93,16.86,16.22,15.54,16.24,16.82,16.09,15.52,16.57,16.97,16.25,16.19,15.47,16.04,15.55,14.82,15.13,14.11,13.74,13.77,14.18,13.36,14.58,14.34,13.39,14.06,14.53,13.81,13.30,14.41,14.33,13.78,14.08,14.94,14.41,14.56,15.08,14.91,15.73,15.11,14.64,14.77,15.48,14.44,14.04,14.70,14.44,13.61,13.79,14.44,13.70,13.18,13.59,13.82,12.74,12.24,12.27,11.42,12.06,11.28,11.66,12.45,12.17,12.59,12.26,11.88,12.20,12.92,11.87,11.99,13.02,12.40,12.32,12.77,12.54,12.73,13.63,13.04,13.75,14.55,13.91,14.26,13.60,14.37,14.08,13.20,13.16,13.87,13.24,12.64,13.16,13.38,12.52,12.26,12.95,12.72,13.20,12.63,11.87,11.66,12.32,11.71,11.15,11.69,11.57,11.12,11.03,11.81,11.65,11.14,11.56,11.82,11.30,11.50,11.95,11.82,11.44,12.40,11.58,12.28,13.21,13.14,13.96,14.68,13.51,14.68,14.62,15.28,15.50,14.88,14.10,13.89,13.26,13.62,14.39,13.63,13.64,14.37,13.57,14.87,14.18,12.79,13.65,13.72,12.64,12.28,13.07,12.69,11.84,11.91,12.54,11.83,11.31,11.71,11.91,10.97,10.60,11.53,10.96,10.88,10.62,10.19,10.29,10.34,10.16,9.84,9.66,10.10,10.02,9.54,9.87,10.34,9.97,9.93,10.28,10.38,10.86,10.65,11.31,11.38,11.44,12.04,12.61,12.90,12.31,12.52,13.00,12.49,11.58,12.19,12.59,11.59,11.16,11.90,11.73,10.62,10.73,11.44,10.62,9.82,9.68,9.59,9.31,9.13,9.69,9.61,9.52,9.83,10.44,10.03,10.04,10.65,11.24,10.43,10.74,11.52,12.00,11.64,12.37,12.48,13.11,14.45,13.72,14.63,13.48,12.77,12.38,12.99,12.60,12.52,13.13,12.35,11.56,11.94,12.01,11.38,10.58,11.19,11.30,10.00,10.03,9.58,9.92,8.87,8.33,8.05,8.59,8.03,7.52,7.79,8.11,7.53,7.32,7.29,7.69,7.42,7.96,8.17,8.85,8.76,10.25,9.51,9.58,9.54,10.27,10.45,10.38,11.15,11.16,11.23,10.58,10.29,9.33,9.09,7.71,7.50,8.28,7.96,6.94,7.42,7.94,7.33,6.68,7.32,7.47,6.79,6.80,7.40,7.21,6.87,6.84,7.52,6.74,6.83,7.48,7.70,8.48,7.72,7.49,6.78,7.38,7.67,7.00,7.09,7.05,7.00,6.47,5.91,6.32,5.86,6.55,6.84,7.21,6.33,6.50,5.94,5.55,6.09,6.09,5.97,5.84,6.41,6.11,6.08,6.27,6.63,6.48,7.15,6.80,5.96,6.28,6.73,6.01,5.62,6.25,6.49,5.95,5.78,6.50,6.35,5.77,6.11,6.75,6.55,7.21,7.17,7.31,7.13,5.99,5.39,5.16,5.30,5.62,5.13,5.07,5.57,5.42,5.06,5.29,5.68,5.49,5.44,5.82,5.99,6.04,5.58,5.78,5.53,5.22,5.02,5.38,5.11,4.64,4.99,5.14,4.79,4.69,5.20,4.99,5.42,5.15,4.93,4.51,4.30,4.42,4.14,3.80,4.23,4.59,4.35,4.97,4.82,5.26,5.03,4.03,4.36,4.22,4.44,4.06,3.75,4.11,4.16,3.80,3.78,4.20,4.06,3.69,4.10,4.24,4.48,4.40,4.05,3.69,3.15,3.21,3.57,3.17,2.87,3.24,3.23,2.83,2.84,3.29,3.76,4.02,3.54,3.73,4.03,3.62,3.71,3.31,3.52,3.47,3.09,2.95,3.24,3.06,2.70,2.85,3.13,2.81,2.60,3.05,3.10,3.09,2.73,2.64,2.30,2.34,2.52,2.28,1.96,2.32,2.46,2.12,2.02,2.54,2.44,2.24,3.11,4.17,4.33,4.34,4.98,4.34,3.22,2.73,2.70,2.47,2.49,2.45,2.56,2.37,1.96,2.21,2.20,1.90,1.64,2.03,1.96,1.53,1.70,2.08,1.97,1.63,2.13,2.44,2.49,2.42,2.55,2.45,3.62,2.84,2.29,2.37,2.03,1.71,1.83,1.83,1.51,1.37,1.71,1.66,1.21,1.36,1.71,1.62,1.33,1.82,2.00,2.39,2.30,2.29,2.05,2.13,1.88,1.55,1.75,1.77,1.31,1.33,1.72,1.63,1.38,1.62,1.94,1.84,1.85,2.14,2.36,2.31,2.63,2.17,2.47,2.02,2.33,1.93,1.46,1.53,1.27,1.10,1.04,0.90,0.80,0.76,0.83,1.01,1.03,1.08,1.25,1.63,1.45,1.19,1.55,1.78,1.67,1.82,2.12,2.40,2.69,2.85,3.03,2.95,2.49,2.40,2.64,2.39,1.91,2.21,2.34,1.89,1.95,2.34,2.59,3.16,3.50,3.29,2.70,2.32,1.82,1.44,1.81,1.79,1.51,1.46,1.97,2.19,2.24,1.81,1.91,2.29,2.22,1.88,2.24,2.48,2.37,2.51,3.06,2.93,3.15,3.03,2.43,2.62,2.79,2.42,2.19,2.55,2.55,2.16,2.41,2.62,2.87,3.28,3.52,4.24,5.02,5.45,6.35,6.88,5.58,4.99,4.03,3.94,3.43,2.96,3.12,2.61,2.71,3.14,2.78,2.53,3.00,3.22,2.78,2.93,3.17,3.44,3.47,3.75,3.32,2.88,3.50,3.47,2.97,3.15,3.75,3.42,3.11,3.86,4.00,4.00,3.93,4.23,4.68,5.36,5.49,5.49,4.84,5.22,5.17,4.41,4.46,4.82,4.36,3.73,4.35,4.50,3.91,3.82,4.32,4.25,3.95,4.62,4.75,4.25,4.58,4.22,4.69,4.20,3.85,4.50,4.68,4.06,4.22,4.77,4.63,4.12,4.64,5.09,4.65,4.51,5.10,5.32,4.63,5.08,5.73,5.55,5.22,5.78,6.54,5.96,6.01,6.90,7.19,6.62,7.11,8.10,7.90,7.92,9.25,10.07,10.04,12.26,11.72,17.40,17.13,15.83,15.62,16.91,16.07,17.17,16.08,15.08,15.24,15.84,14.02,13.62,14.08,13.87,12.54,11.64,12.28,9.89,10.84,9.45,10.04,10.54,10.50,10.21,10.97,11.35,11.22,11.34,12.68,12.06,13.33,13.08,14.26,15.26,15.08,13.97,14.14,13.72,15.05,14.67,15.99,15.91,15.31,16.74,15.81,15.54,16.74,16.07,14.60,15.49,14.02,15.19,13.95,14.50,14.51,14.10,15.84,16.33,15.12,15.59,14.42,16.10,16.35,17.88,16.67,15.62,15.82,16.00,14.59,15.07,14.65,13.62,13.46,12.64,12.00,12.36,11.25,11.60,10.86,11.47,11.31,12.80,13.01,12.93,14.26,13.90,12.77,13.28,12.27,11.43,12.72,13.06,13.47,14.27,13.96,14.25,14.15,14.97,13.78,13.68,14.50,14.11,14.15,13.55,12.92,12.99,12.75,12.50,11.50,11.44,11.61,11.23,10.44,10.62,11.06,10.20,9.52,10.27,10.19,9.64,9.53,10.45,9.26,9.11,9.94,9.96,9.33,9.45,10.21,10.07,10.04,10.16,10.88,11.10,11.59,11.31,11.60,12.14,10.70,11.49,11.76,11.30,11.80,12.67,13.89,13.05,13.65,12.47,12.62,12.91,12.46,13.18,12.87,13.19,13.00,13.54,13.94,13.53,12.33,12.30,12.83,12.85,13.67,13.98,14.35,14.36,14.11,13.30,13.39,12.88,13.82,13.91,14.30,13.32,13.92,14.32,13.80,13.63,12.34,13.66,13.57,12.74,12.95,13.24,13.33,12.65,12.95,13.15,12.92,12.49,13.19,12.61,12.85,12.26,12.33,11.39,11.61,10.19,11.19,9.87,10.36,10.25,10.64,11.53,11.85,12.75,12.29,12.69,13.13,13.33,14.67,13.57,13.14,13.40,13.99,13.68,12.75,12.88,12.50,13.72,13.06,13.78,13.95,14.56,13.91,14.04,13.16,12.96,13.84,12.86,12.36,12.93,12.78,12.32,11.88,11.73,11.23,10.73,10.85,11.92,12.04,12.37,12.89,12.75,13.25,12.95,12.54,11.84,11.94,10.70,11.23,10.13,9.96,9.56,10.05,9.32,9.96,10.15,10.50,10.61,10.56,9.42,10.24,9.99,9.53,9.83,10.57,10.43,11.47,10.17,11.40,10.18,12.12,11.34,12.22,11.85,12.64,11.96,13.12,11.19,12.44,11.70,12.75,12.43,12.90,13.83,13.55,13.88,14.29,15.80,16.07,15.63,16.30,17.36,16.93,16.83,15.73,15.39,15.65,14.41,13.85,12.68,13.60,13.13,13.93,14.17,15.33,15.40,15.33,16.94,16.44,17.27,16.28,15.52,14.85,13.90,13.81,13.10,12.04,11.62,12.26,11.40,12.20,11.37,12.58,10.94,12.74,12.41,12.75,12.78,12.40,12.97,11.98,11.35,12.05,11.12,11.69,12.04,11.95,12.41],[26.72,26.08,25.15,24.69,25.78,26.35,27.68,27.87,28.34,27.64,27.28,28.46,28.16,27.37,28.43,28.64,28.36,27.40,27.80,28.03,26.75,26.68,27.05,26.53,25.31,26.10,25.84,24.99,24.80,25.66,25.42,24.28,24.33,25.42,25.26,25.79,25.92,25.04,26.39,26.47,26.08,27.88,27.13,28.44,27.89,27.95,28.09,28.77,29.26,29.01,29.44,29.46,29.38,28.91,28.60,27.30,28.17,26.67,27.79,26.78,27.97,27.55,28.65,28.16,27.11,27.14,27.41,26.92,26.36,26.29,27.68,28.09,27.64,28.25,27.46,28.48,27.35,28.92,28.13,29.09,28.76,29.48,29.51,29.03,29.70,29.85,30.06,29.64,29.54,29.90,29.95,29.44,29.53,29.90,30.05,30.01,29.93,29.89,29.99,29.77,29.75,29.26,29.41,29.70,29.43,28.87,29.28,29.62,29.01,28.99,28.41,28.11,28.75,27.96,28.89,27.90,28.69,28.01,28.85,28.95,28.68,28.90,29.47,29.14,29.70,29.30,28.80,29.39,29.72,29.37,29.09,29.80,29.71,29.23,29.45,29.94,29.83,29.58,29.97,29.98,29.78,29.93,29.57,29.64,29.71,29.24,28.93,28.62,28.89,28.38,28.64,27.54,28.45,28.33,28.34,27.83,27.30,27.49,27.23,26.59,26.12,26.21,25.51,25.00,23.70,23.16,24.76,25.40,24.33,24.91,26.36,25.99,26.00,26.93,27.44,27.37,26.80,25.67,24.67,25.40,24.02,23.73,23.23,23.48,22.33,23.98,24.33,22.26,23.15,24.39,25.04,25.71,27.09,26.82,25.98,25.93,24.80,24.97,22.57,23.81,23.43,23.58,23.96,23.25,21.70,22.36,21.34,22.10,21.50,21.73,22.87,23.63,24.80,23.75,24.02,22.99,22.64,23.49,21.75,23.61,23.63,21.78,21.79,22.86,22.24,20.86,21.68,22.23,21.24,20.42,21.36,21.80,21.03,21.39,21.23,20.32,19.89,20.39,19.57,20.35,20.13,20.98,20.86,21.71,20.94,21.28,20.16,20.77,21.54,20.61,20.45,21.54,21.58,20.73,21.38,22.90,24.01,24.96,23.76,24.03,24.71,23.53,22.67,21.37,22.21,22.68,23.45,22.28,21.72,22.16,21.50,22.35,22.22,22.38,23.01,23.48,24.42,23.44,24.83,23.60,23.45,22.49,23.04,23.20,22.62,21.82,22.86,22.86,21.78,21.79,21.94,22.79,21.90,22.73,21.72,21.28,21.02,20.98,20.70,21.16,20.88,21.40,20.87,22.10,21.62,23.10,22.58,20.54,22.07,22.27,21.39,20.49,22.13,21.56,20.64,21.26,21.86,21.55,21.66,21.44,21.50,20.73,20.02,20.44,20.27,20.15,19.68,20.91,20.93,21.52,22.18,22.24,23.26,22.46,22.87,22.38,23.38,21.77,21.07,20.90,20.85,20.06,20.95,19.98,21.53,21.29,22.55,22.26,22.42,22.89,21.06,20.68,23.35,22.79,20.92,22.01,23.89,22.68,22.07,22.90,24.35,24.95,23.62,24.78,24.66,25.23,23.60,23.11,23.91,23.05,21.69,20.36,21.75,19.59,19.05,18.86,19.48,17.97,19.35,18.49,18.44,19.75,19.73,19.28,20.42,21.28,20.97,20.93,22.35,23.53,24.21,24.57,23.78,24.02,22.56,23.56,23.73,21.55,20.66,19.08,19.09,20.13,19.43,18.54,19.00,19.52,17.98,18.38,19.28,20.41,20.68,22.02,20.76,20.66,19.81,19.02,18.63,17.62,18.06,18.27,17.22,16.87,17.38,16.76,15.63,16.33,16.21,14.98,14.52,14.19,14.77,13.79,14.25,14.20,14.95,14.50,14.32,15.12,15.63,15.45,15.99,15.02,15.46,16.81,16.37,15.92,16.88,17.89,17.38,19.02,18.50,18.16,18.35,16.77,17.35,18.35,16.77,16.25,17.46,17.07,15.69,16.60,17.28,16.49,15.82,17.19,17.00,16.12,16.07,14.98,14.21,13.97,12.89,12.62,13.06,12.93,14.34,14.34,15.50,14.76,15.27,14.92,15.98,16.46,15.86,16.02,17.24,16.96,16.55,17.48,18.00,17.48,17.23,18.60,18.81,18.02,19.20,18.15,18.60,18.48,17.26,17.49,18.17,17.48,16.35,16.87,17.48,17.06,15.95,16.19,15.03,13.88,15.25,15.74,14.02,14.72,15.69,15.30,14.66,15.71,16.14,15.35,15.21,16.33,16.08,16.80,17.13,18.20,17.85,16.87,17.18,18.24,17.22,16.54,17.55,17.86,16.61,16.74,17.93,17.73,18.07,17.13,16.69,16.06,16.66,16.94,16.17,16.21,16.29,15.52,14.89,13.73,14.36,15.48,14.29,13.97,15.18,15.42,14.26,14.72,15.57,15.31,15.58,16.21,16.65,16.24,16.57,17.13,16.18,16.20,17.08,16.41,15.85,16.48,17.07,16.15,15.68,16.85,17.13,16.35,16.40,15.57,16.15,15.54,14.83,15.14,14.19,13.68,14.08,14.14,13.45,14.63,14.29,13.40,14.07,14.68,13.99,13.51,14.67,14.82,14.16,14.39,15.22,14.80,15.04,15.37,15.41,16.03,15.41,15.08,15.24,15.84,14.90,14.54,15.10,14.83,14.06,14.31,14.84,13.82,13.53,13.91,13.99,12.91,12.40,12.58,11.71,12.19,11.37,11.76,12.58,12.45,12.96,12.55,12.22,12.68,13.32,12.32,12.42,13.54,12.91,12.91,13.47,13.24,13.26,14.14,13.63,14.31,15.06,14.51,14.91,14.40,14.97,14.71,13.87,13.91,14.50,13.85,13.30,13.81,13.89,13.10,12.94,13.48,13.32,13.70,13.02,12.39,12.02,12.85,12.28,11.57,12.08,12.31,11.75,11.56,12.39,12.43,11.79,12.20,12.49,12.04,12.25,12.76,12.54,11.65,12.96,12.01,12.74,13.41,13.49,14.30,14.98,13.72,14.92,14.83,15.49,15.75,15.20,14.44,14.38,13.79,14.16,14.89,14.15,14.32,15.07,14.39,15.60,14.86,13.61,14.50,14.55,13.53,13.12,13.93,13.55,12.68,12.86,13.29,12.58,12.11,12.57,12.62,11.74,11.47,12.35,11.71,11.56,11.20,10.83,10.71,10.96,10.86,10.50,10.14,10.83,10.84,10.19,10.51,11.24,10.81,10.65,10.96,11.31,11.70,11.48,12.13,12.36,12.28,12.90,13.55,13.84,13.20,13.49,13.90,13.40,12.46,13.17,13.50,12.52,12.16,12.81,12.54,11.50,11.76,12.27,11.48,10.70,10.74,10.50,10.17,9.83,10.43,10.51,10.37,10.69,11.48,10.99,10.81,11.61,12.25,11.32,11.47,12.39,12.95,12.48,13.35,13.16,13.82,15.20,14.63,15.55,14.34,13.62,13.38,14.08,13.66,13.55,14.07,13.33,12.51,12.89,12.88,12.45,11.66,12.06,12.10,10.96,10.92,10.48,10.69,9.55,9.08,8.62,9.36,8.75,8.30,8.42,8.86,8.16,7.83,7.84,8.31,7.79,8.34,8.54,9.38,9.29,10.83,10.16,10.09,10.16,11.16,11.16,10.95,11.84,11.75,11.87,11.25,10.81,9.76,9.67,8.05,7.90,8.79,8.57,7.41,7.95,8.49,7.91,7.19,7.86,8.14,7.46,7.37,8.03,7.99,7.54,7.34,8.19,7.35,7.54,8.10,8.41,9.03,8.39,7.95,7.44,7.76,8.18,7.53,7.50,7.38,7.45,7.01,6.32,6.68,6.14,6.80,7.24,7.69,6.67,7.03,6.42,6.01,6.67,6.69,6.49,6.43,7.01,6.64,6.59,6.74,7.22,7.04,7.76,7.35,6.46,6.78,7.20,6.51,6.16,6.60,6.92,6.45,6.27,6.83,6.87,6.31,6.53,7.04,6.95,7.31,7.29,7.42,7.48,6.17,5.74,5.51,5.73,6.09,5.60,5.41,6.03,5.81,5.52,5.78,6.06,5.94,5.94,6.31,6.50,6.58,6.08,6.18,5.99,5.69,5.46,5.81,5.49,5.03,5.35,5.50,5.17,5.10,5.49,5.40,5.68,5.48,5.29,4.86,4.57,4.68,4.48,4.11,4.48,4.95,4.65,5.38,5.19,5.59,5.35,4.44,4.79,4.63,4.82,4.42,4.12,4.43,4.48,4.04,4.06,4.46,4.29,3.89,4.28,4.42,4.63,4.60,4.19,3.85,3.25,3.39,3.81,3.25,3.10,3.51,3.36,3.00,3.05,3.57,4.14,4.40,3.84,4.09,4.47,3.90,4.08,3.66,3.83,3.75,3.33,3.21,3.41,3.22,2.90,3.11,3.21,2.98,2.70,3.17,3.25,3.22,2.91,2.81,2.41,2.48,2.68,2.43,2.09,2.51,2.64,2.31,2.27,2.75,2.68,2.46,3.28,4.33,4.49,4.48,5.03,4.46,3.36,2.94,2.94,2.64,2.76,2.62,2.80,2.52,2.10,2.35,2.36,2.05,1.83,2.21,2.13,1.70,1.82,2.22,2.10,1.74,2.21,2.54,2.63,2.46,2.68,2.61,3.86,3.09,2.56,2.66,2.17,1.83,2.04,2.04,1.65,1.57,1.90,1.84,1.39,1.58,1.92,1.85,1.43,1.96,2.16,2.45,2.40,2.38,2.19,2.23,2.02,1.67,1.91,1.91,1.45,1.44,1.87,1.78,1.48,1.77,2.01,1.92,1.92,2.21,2.43,2.46,2.80,2.25,2.58,2.08,2.48,2.04,1.58,1.67,1.50,1.25,1.14,0.99,0.99,0.80,0.77,0.85,1.12,1.16,1.16,1.67,1.55,1.24,1.51,1.90,1.74,1.88,2.19,2.49,2.79,3.04,3.20,3.15,2.64,2.55,2.74,2.46,1.99,2.28,2.35,1.95,1.98,2.35,2.57,3.13,3.49,3.30,2.74,2.34,1.87,1.45,1.72,1.72,1.45,1.33,1.84,2.10,2.17,1.66,1.87,2.24,2.21,1.91,2.23,2.51,2.49,2.69,3.18,3.05,3.27,3.11,2.58,2.68,2.88,2.49,2.19,2.47,2.48,2.20,2.38,2.64,2.93,3.29,3.53,4.32,5.00,5.39,6.35,7.07,5.60,5.09,4.12,4.01,3.42,3.01,3.10,2.65,2.74,3.12,2.80,2.56,3.06,3.20,2.82,3.02,3.27,3.61,3.56,3.87,3.41,3.00,3.58,3.60,3.04,3.23,3.83,3.53,3.22,3.85,4.06,4.10,4.03,4.39,4.80,5.50,5.59,5.62,4.94,5.44,5.33,4.53,4.59,5.04,4.46,3.86,4.52,4.67,4.04,3.93,4.45,4.37,4.09,4.83,4.99,4.46,4.74,4.36,5.06,4.41,4.09,4.73,5.00,4.24,4.34,5.07,4.91,4.29,4.84,5.40,4.85,4.65,5.34,5.65,4.91,5.38,6.03,5.83,5.41,6.05,6.85,6.20,6.23,7.06,7.44,6.78,7.20,8.29,8.10,8.00,9.33,10.23,10.26,12.23,11.83,17.68,17.46,16.13,15.67,16.99,16.14,17.11,16.22,15.28,15.35,15.96,14.02,13.81,14.28,13.97,12.65,11.85,12.42,10.19,10.81,9.64,10.40,10.68,10.66,10.26,11.12,11.51,11.29,11.63,12.70,12.09,13.29,13.08,14.25,15.15,15.07,13.93,14.04,13.85,15.02,14.63,16.07,15.95,15.47,16.84,16.06,15.78,16.97,16.36,14.71,15.60,14.11,15.11,13.91,14.39,14.53,14.07,15.89,16.43,15.18,15.73,14.59,15.99,16.18,17.87,16.75,15.67,15.90,15.93,14.57,15.05,14.55,13.73,13.40,12.65,11.93,12.33,11.16,11.48,10.81,11.45,11.13,12.85,12.68,12.80,14.19,13.80,12.63,13.40,12.65,11.81,13.09,13.35,14.00,14.42,14.19,14.40,14.58,15.21,13.76,13.75,14.89,14.38,14.34,13.87,13.06,12.96,12.95,12.54,11.66,11.52,11.70,11.34,10.58,10.69,11.15,10.38,9.72,10.47,10.37,9.83,9.70,10.53,9.51,9.29,9.94,9.97,9.36,9.53,10.47,10.21,9.95,10.31,10.98,11.11,11.46,11.38,11.68,12.20,10.83,11.51,11.83,11.28,11.78,12.54,13.75,13.10,13.67,12.43,12.65,13.00,12.50,13.28,12.93,13.15,13.00,13.57,14.18,13.78,12.56,12.48,13.05,13.08,14.08,14.12,14.82,14.98,14.56,13.68,13.84,13.05,14.13,14.28,14.70,13.75,14.34,14.84,14.37,14.21,12.88,13.88,14.06,13.09,13.33,13.70,13.72,12.93,13.01,13.61,13.28,12.66,13.45,12.94,13.16,12.36,12.49,11.58,11.95,10.63,11.43,9.89,10.88,10.78,11.14,12.44,12.45,13.31,12.81,13.33,13.46,14.06,15.14,14.20,13.64,13.89,14.30,14.14,13.04,13.22,12.73,13.87,13.10,14.14,14.25,14.98,14.21,14.44,13.45,13.23,14.10,13.09,12.61,13.09,12.85,12.49,12.00,11.80,11.29,11.22,11.38,12.18,12.64,12.75,13.15,13.11,13.65,13.19,12.79,12.19,12.40,11.06,11.94,10.31,10.53,9.64,9.91,9.27,9.79,10.12,10.49,10.57,10.77,9.56,10.24,10.12,9.67,10.13,10.55,10.61,11.78,10.63,11.81,10.66,12.33,11.57,12.42,12.00,12.82,12.08,13.23,11.38,12.61,11.61,12.79,12.38,13.01,13.75,13.41,13.76,14.11,15.83,16.06,15.61,16.31,17.51,16.99,16.89,15.77,15.31,15.53,14.35,13.81,12.64,13.56,12.99,13.70,14.07,15.24,15.37,15.23,16.83,16.42,17.33,16.24,15.57,14.95,13.95,13.93,12.82,11.99,11.67,12.31,11.40,12.10,11.33,12.57,10.96,12.76,12.39,12.98,12.80,12.61,13.04,12.18,11.60,12.18,11.41,11.90,12.10,12.47,12.64],[26.82,26.19,25.36,24.87,25.99,26.49,27.74,27.98,28.41,27.79,27.34,28.48,28.25,27.45,28.54,28.62,28.39,27.48,27.83,27.96,26.85,26.88,27.03,26.76,25.48,26.21,26.00,25.33,24.86,25.62,25.57,24.41,24.51,25.57,25.41,25.76,25.92,25.12,26.49,26.53,26.22,27.98,27.20,28.53,27.95,28.03,28.00,28.75,29.24,28.99,29.40,29.50,29.40,28.90,28.66,27.26,28.10,26.76,27.74,26.91,28.01,27.61,28.65,28.18,27.19,27.25,27.56,27.06,26.34,26.38,27.80,28.08,27.68,28.15,27.50,28.41,27.37,28.79,28.28,29.02,28.76,29.49,29.50,29.01,29.72,29.78,30.05,29.63,29.37,29.84,29.91,29.37,29.44,29.89,30.01,30.01,29.83,29.84,29.91,29.72,29.70,29.24,29.33,29.61,29.33,28.73,29.24,29.56,28.95,28.96,28.59,28.18,28.69,27.93,28.79,28.01,28.72,28.07,28.94,28.94,28.78,28.99,29.52,29.12,29.71,29.34,28.81,29.40,29.69,29.24,29.02,29.73,29.61,29.14,29.39,29.87,29.73,29.51,29.95,29.94,29.72,29.87,29.53,29.65,29.77,29.24,29.04,28.62,28.83,28.44,28.57,27.61,28.50,28.21,28.42,27.75,27.34,27.59,27.26,26.61,26.30,26.33,25.57,25.14,23.88,23.33,25.01,25.66,24.59,25.14,26.49,26.02,26.16,27.03,27.48,27.60,26.87,26.02,24.81,25.47,24.35,23.92,23.38,23.62,22.39,24.13,24.39,22.28,23.28,24.36,25.08,25.65,26.99,26.68,25.83,25.76,24.80,24.98,22.66,23.79,23.43,23.61,23.95,23.30,21.78,22.47,21.50,22.33,21.59,21.88,22.98,23.77,24.78,23.81,24.05,23.07,22.67,23.52,21.85,23.59,23.68,21.94,21.88,22.90,22.38,21.00,21.70,22.37,21.38,20.54,21.48,21.91,21.04,21.47,21.22,20.32,20.10,20.51,19.81,20.46,20.40,20.90,20.92,21.71,21.09,21.56,20.37,20.92,21.70,20.76,20.62,21.67,21.72,20.93,21.43,22.97,24.00,24.93,23.81,24.17,24.73,23.63,22.80,21.53,22.32,22.81,23.67,22.40,21.90,22.35,21.70,22.54,22.41,22.45,23.20,23.60,24.44,23.51,24.86,23.67,23.36,22.48,22.99,23.15,22.80,22.00,22.73,22.88,21.82,21.90,22.19,22.84,22.02,22.75,21.93,21.38,21.17,21.15,20.91,21.37,21.13,21.67,21.05,22.17,21.52,23.03,22.52,20.60,21.92,21.99,21.63,20.55,22.00,21.57,20.66,21.24,21.83,21.60,21.82,21.63,21.61,20.81,20.17,20.49,20.46,20.21,19.86,20.97,20.99,21.49,22.04,22.18,23.26,22.44,22.83,22.31,23.36,21.76,21.03,21.03,21.01,20.29,21.09,20.20,21.64,21.37,22.44,22.25,22.36,22.78,21.28,20.89,23.41,22.81,21.11,22.15,23.92,22.74,22.21,22.93,24.29,24.87,23.75,24.93,24.71,25.23,23.82,23.22,23.97,23.28,21.90,20.61,21.76,19.69,19.26,19.19,19.80,18.26,19.45,18.76,18.72,19.99,19.96,19.50,20.65,21.43,21.06,21.21,22.61,23.70,24.37,24.63,23.98,24.18,22.75,23.74,23.78,21.56,20.90,19.34,19.53,20.58,19.66,18.95,19.54,20.12,18.38,19.03,19.98,20.88,21.11,22.47,21.25,21.00,20.18,19.52,19.10,18.11,18.76,18.95,17.83,17.46,18.10,17.34,16.02,16.84,16.66,15.34,14.91,14.48,15.06,14.25,14.80,14.59,15.26,14.80,14.62,15.43,16.09,15.87,16.41,15.46,16.03,17.36,16.70,16.42,17.41,18.38,18.08,19.52,18.97,18.72,18.87,17.33,17.88,18.86,17.28,16.81,18.04,17.71,16.23,17.06,17.88,17.10,16.41,17.85,17.64,16.54,16.56,15.42,14.57,14.37,13.07,13.03,13.45,13.16,14.76,14.66,16.00,15.10,15.75,15.38,16.39,16.96,16.34,16.42,17.98,17.60,17.06,18.02,18.70,18.09,17.86,19.35,19.47,18.66,19.76,19.05,19.02,19.07,17.94,17.96,18.57,17.93,16.82,17.35,17.85,17.36,16.38,16.58,15.50,14.31,15.60,16.02,14.58,15.11,16.09,15.71,15.20,16.23,16.60,15.92,15.57,16.85,16.67,17.53,17.86,18.73,18.55,17.41,17.93,18.77,17.85,17.17,18.16,18.33,17.23,17.35,18.38,18.18,18.44,17.55,17.21,16.81,17.10,17.29,16.83,16.60,16.69,16.09,15.35,14.07,14.79,15.98,14.82,14.47,15.63,15.89,14.88,15.26,16.06,16.03,16.03,16.81,17.20,16.87,17.21,17.82,16.68,16.71,17.70,17.00,16.44,17.09,17.50,16.78,16.37,17.33,17.67,16.82,16.68,16.12,16.52,16.12,15.34,15.64,14.80,14.02,14.17,14.74,13.88,15.23,14.61,13.81,14.85,15.29,14.38,14.20,15.30,15.25,14.64,15.00,15.75,15.22,15.46,16.03,16.13,16.77,16.16,15.57,15.78,16.43,15.55,15.03,15.60,15.46,14.54,14.85,15.38,14.43,14.07,14.27,14.37,13.49,12.94,13.02,12.16,12.75,11.56,12.13,12.91,12.91,13.47,13.15,12.47,13.24,13.71,12.95,13.05,13.94,13.36,13.38,13.91,13.67,13.61,14.48,14.18,14.67,15.60,14.98,15.60,14.98,15.66,15.29,14.33,14.55,15.04,14.30,13.81,14.44,14.51,13.58,13.47,14.19,13.80,14.17,13.44,12.81,12.41,13.26,12.77,12.07,12.55,12.82,12.15,12.07,12.87,12.89,12.34,12.66,12.88,12.53,12.70,13.26,12.95,11.84,13.25,12.11,13.25,13.61,13.89,14.75,15.35,14.26,15.45,15.51,15.95,16.31,15.74,15.04,14.82,14.15,14.66,15.35,14.71,14.79,15.63,14.76,16.09,15.33,13.97,15.04,15.10,13.95,13.48,14.71,14.13,13.09,13.33,14.09,13.17,12.71,13.26,13.43,12.26,12.15,13.07,12.42,12.19,11.82,11.36,11.11,11.41,11.52,10.96,10.65,11.37,11.47,10.73,11.08,11.90,11.50,11.20,11.55,11.88,12.11,11.88,12.61,12.90,12.87,13.42,14.43,14.64,13.79,14.18,14.57,14.17,13.05,14.07,14.16,13.05,12.78,13.66,13.25,12.15,12.34,13.09,12.22,11.33,11.31,11.12,10.80,10.41,11.11,11.22,10.90,11.25,12.02,11.65,11.28,12.12,12.79,11.83,11.80,12.85,13.59,13.07,13.93,13.76,14.59,15.85,15.38,16.28,15.08,14.26,14.12,15.10,14.35,14.32,15.04,14.22,13.09,13.75,13.80,13.07,12.43,13.01,12.97,11.63,11.74,11.17,11.43,10.41,9.95,9.44,10.16,9.65,9.06,9.18,9.60,8.95,8.50,8.46,8.98,8.38,8.84,9.10,9.85,9.86,11.36,10.77,10.69,10.74,11.69,11.91,11.51,12.40,12.27,12.33,11.78,11.16,10.40,10.28,8.57,8.34,9.50,9.17,7.88,8.53,9.15,8.59,7.76,8.57,8.84,8.19,8.01,8.79,8.81,8.27,8.26,9.09,8.23,8.30,8.90,9.29,9.78,9.23,8.64,8.16,8.51,8.99,8.38,8.22,8.03,8.09,7.52,6.85,7.19,6.68,7.25,7.70,8.19,7.13,7.71,6.99,6.58,7.24,7.43,7.13,7.04,7.81,7.36,7.30,7.56,8.03,7.86,8.51,8.09,7.27,7.50,7.93,7.29,6.76,7.28,7.63,7.07,6.80,7.50,7.53,6.78,7.07,7.69,7.54,7.74,7.61,7.72,7.81,6.65,6.24,6.00,6.17,6.71,6.09,5.89,6.59,6.49,6.04,6.31,6.85,6.62,6.52,6.86,7.25,7.31,6.67,6.86,6.64,6.28,5.99,6.46,6.09,5.54,5.92,6.09,5.66,5.57,6.04,5.90,6.17,5.93,5.73,5.33,5.09,5.12,4.95,4.54,4.86,5.43,5.14,5.87,5.61,6.01,5.76,4.87,5.24,5.07,5.36,4.92,4.63,4.93,4.97,4.47,4.54,4.91,4.76,4.40,4.75,4.88,5.14,5.03,4.60,4.23,3.70,3.83,4.26,3.73,3.52,3.94,3.83,3.40,3.44,3.99,4.44,4.81,4.30,4.39,4.77,4.33,4.40,3.94,4.11,4.16,3.72,3.60,3.83,3.66,3.22,3.49,3.66,3.35,3.10,3.57,3.63,3.64,3.30,3.19,2.72,2.80,3.09,2.75,2.46,2.85,2.96,2.61,2.58,3.05,2.98,2.60,3.52,4.34,4.60,4.41,4.89,4.34,3.40,3.01,3.08,2.82,2.88,2.87,3.01,2.79,2.27,2.63,2.65,2.33,2.06,2.52,2.46,1.99,2.16,2.54,2.39,2.04,2.52,2.83,2.85,2.75,2.90,2.86,4.01,3.29,2.81,2.88,2.47,2.02,2.20,2.33,1.93,1.70,2.09,2.03,1.55,1.60,2.00,1.92,1.43,1.90,2.17,2.55,2.50,2.54,2.33,2.50,2.24,1.77,2.08,2.20,1.69,1.64,2.14,2.07,1.68,1.93,2.33,2.22,2.10,2.47,2.73,2.73,3.08,2.50,2.84,2.23,2.68,2.32,1.76,1.82,1.65,1.51,1.32,1.10,1.14,1.04,0.82,0.76,0.90,1.22,1.21,1.68,1.69,1.32,1.68,1.98,1.95,2.02,2.38,2.66,3.11,3.32,3.48,3.37,2.86,2.74,2.96,2.67,2.17,2.44,2.56,2.11,2.04,2.52,2.68,3.29,3.70,3.47,2.80,2.51,1.98,1.54,1.79,1.85,1.52,1.35,1.82,2.24,2.23,1.61,1.90,2.29,2.29,1.97,2.38,2.66,2.61,2.76,3.37,3.23,3.50,3.36,2.70,2.80,3.03,2.70,2.34,2.74,2.65,2.31,2.50,2.81,3.10,3.49,3.71,4.46,5.20,5.68,6.61,7.36,5.87,5.37,4.31,4.18,3.58,3.15,3.29,2.73,2.90,3.23,2.94,2.61,3.17,3.28,2.95,3.14,3.37,3.77,3.65,3.97,3.57,3.14,3.67,3.75,3.22,3.46,3.98,3.68,3.38,4.06,4.24,4.28,4.26,4.64,4.97,5.71,5.78,5.75,5.09,5.55,5.52,4.72,4.70,5.20,4.77,4.07,4.61,4.83,4.17,4.05,4.57,4.60,4.14,4.96,5.17,4.60,4.96,4.39,5.19,4.49,4.10,4.84,5.11,4.36,4.44,5.22,5.02,4.38,4.98,5.56,4.96,4.72,5.44,5.75,5.03,5.50,6.25,5.97,5.62,6.26,6.79,6.48,6.46,7.35,7.54,7.17,7.52,8.57,8.29,8.29,9.69,10.48,10.57,12.51,12.32,17.97,17.73,16.40,16.11,17.47,16.71,17.74,16.96,15.80,16.05,16.63,14.92,14.30,14.86,14.40,13.20,12.37,12.68,10.79,11.18,10.13,10.85,10.95,11.06,10.63,11.52,11.81,11.57,12.22,13.29,12.57,13.54,13.49,14.50,15.51,15.44,14.44,14.62,14.20,15.48,14.86,16.31,16.39,15.65,17.16,16.67,15.96,17.36,16.74,15.11,15.88,14.39,15.39,14.41,14.97,14.96,14.59,16.34,17.01,15.42,16.15,14.98,16.59,16.40,18.15,17.02,16.08,16.33,16.11,14.91,15.40,14.98,14.27,13.96,13.21,12.37,12.85,11.79,12.02,11.32,11.90,11.78,13.35,13.03,13.44,14.59,14.42,12.99,13.63,12.93,12.00,13.08,13.37,14.22,14.62,14.45,14.49,14.95,15.53,14.10,13.97,14.96,14.47,14.63,14.14,13.32,13.15,13.10,12.76,11.97,11.69,11.93,11.61,10.73,10.84,11.48,10.60,9.86,10.51,10.71,10.02,9.90,10.78,9.76,9.56,10.32,10.33,9.75,9.88,10.80,10.46,10.24,10.61,11.44,11.45,11.84,11.76,12.21,12.71,11.25,11.83,12.25,11.79,12.30,13.20,14.34,13.72,14.24,12.96,13.24,13.43,12.92,13.75,13.40,13.61,13.30,13.71,14.15,13.93,12.87,12.64,13.38,13.23,14.20,14.11,15.01,15.13,14.86,13.90,14.07,13.33,14.57,14.81,15.07,14.36,14.69,15.12,14.75,14.53,13.03,14.48,14.57,13.39,13.42,14.19,14.15,13.10,13.45,13.98,13.68,13.03,13.93,13.55,13.66,12.91,13.00,11.73,12.38,10.84,11.60,10.10,11.13,11.02,11.25,12.68,12.70,13.23,12.92,14.23,14.25,14.63,15.38,14.51,14.26,14.25,14.68,14.59,13.73,13.66,13.37,14.16,13.61,14.51,14.79,15.48,14.72,15.05,13.78,13.63,14.40,13.36,12.73,13.45,13.34,12.61,12.11,12.16,11.66,11.59,11.99,12.10,12.75,12.88,13.42,13.65,14.07,13.71,13.24,12.45,12.83,11.35,12.13,10.75,10.78,10.30,10.10,9.81,9.94,10.26,10.76,10.73,10.31,9.72,10.00,10.20,10.12,10.23,10.72,10.61,11.69,10.85,11.89,10.85,12.54,11.89,12.76,12.45,13.38,12.61,13.67,11.93,13.02,12.03,13.12,12.66,13.51,14.21,13.75,14.25,14.49,16.24,16.31,16.01,16.76,17.82,17.29,17.26,16.08,15.80,15.90,14.46,14.14,12.87,13.83,13.34,14.13,14.37,15.68,15.67,15.64,17.09,16.63,17.47,16.62,15.72,15.34,14.23,14.19,12.94,12.20,11.76,12.58,11.72,12.41,11.64,12.79,11.28,13.10,12.72,13.46,13.29,13.16,13.57,12.67,11.83,12.52,11.66,12.28,12.04,12.62,12.74],[27.25,26.50,25.69,25.10,26.36,26.89,27.80,28.02,28.47,27.84,27.59,28.50,28.29,27.61,28.56,28.72,28.46,27.63,27.95,28.06,26.94,27.12,27.32,26.88,25.63,26.45,26.15,25.28,25.12,25.67,25.76,24.56,24.58,25.66,25.53,25.90,26.11,25.35,26.62,26.64,26.32,28.05,27.38,28.60,28.10,28.09,28.22,28.85,29.36,29.07,29.52,29.58,29.58,29.03,28.68,27.35,28.06,26.83,27.78,26.98,28.06,27.67,28.70,28.19,27.22,27.22,27.60,26.97,26.29,26.48,27.79,28.00,27.62,28.21,27.48,28.46,27.40,28.85,28.26,29.07,28.82,29.52,29.35,29.05,29.68,29.74,30.02,29.59,29.37,29.74,29.82,29.36,29.54,30.02,30.10,30.03,29.83,29.91,29.94,29.82,29.72,29.29,29.37,29.60,29.34,28.76,29.26,29.50,29.05,29.00,28.64,28.21,28.72,27.93,28.76,27.95,28.81,28.18,29.03,28.99,28.80,29.03,29.51,29.12,29.70,29.39,28.79,29.42,29.67,29.27,29.00,29.68,29.66,29.15,29.31,29.86,29.75,29.52,29.87,29.91,29.74,29.84,29.56,29.68,29.78,29.27,29.06,28.62,28.83,28.37,28.54,27.59,28.55,28.44,28.51,27.80,27.59,27.81,27.36,26.81,26.63,26.40,25.57,25.48,24.05,23.65,25.20,26.11,24.81,25.35,26.80,26.30,26.42,27.05,27.70,27.69,27.12,26.24,25.29,25.80,24.70,24.28,23.68,23.89,22.77,24.43,24.66,22.73,23.59,24.67,25.28,26.01,27.32,27.08,26.11,26.14,24.97,25.30,22.84,24.03,23.65,24.05,24.41,23.62,22.06,22.84,21.67,22.62,21.87,22.08,23.10,23.85,24.98,23.99,24.35,23.36,22.93,23.77,22.18,23.92,23.91,22.21,22.13,23.11,22.61,21.24,22.13,22.62,21.62,20.81,21.58,22.08,21.14,21.42,21.41,20.46,20.32,20.72,19.98,20.74,20.67,21.42,21.43,22.12,21.40,21.93,20.79,21.25,22.00,21.07,20.82,21.99,21.96,21.16,21.79,23.23,24.21,25.18,24.10,24.39,24.95,23.75,23.09,21.61,22.47,23.05,23.82,22.55,22.08,22.58,22.12,22.76,22.60,22.64,23.53,23.89,24.72,23.74,25.14,24.01,23.45,22.44,23.06,23.49,23.01,22.21,22.81,23.10,21.99,21.89,22.20,22.90,22.03,22.71,21.95,21.53,21.30,21.33,21.16,21.40,21.48,21.86,21.09,22.21,21.62,23.09,22.56,20.71,21.98,21.97,21.77,20.56,21.82,21.56,20.77,21.13,21.62,21.51,21.56,21.45,21.52,20.87,20.31,20.67,20.71,20.16,20.11,21.22,21.32,21.90,22.51,22.59,23.70,22.71,23.03,22.42,23.55,21.79,21.23,21.32,21.23,20.57,21.46,20.48,21.98,21.80,23.02,22.62,22.79,23.28,21.30,20.95,24.00,23.28,21.14,22.44,24.38,23.20,22.63,23.37,24.87,25.54,24.06,25.27,25.40,25.81,24.21,23.52,24.66,23.81,22.24,20.79,22.39,20.12,19.43,19.55,19.99,18.42,19.70,19.03,18.95,20.29,20.30,19.71,21.05,21.68,21.55,21.45,22.79,24.19,24.94,25.18,24.34,24.58,23.00,24.27,24.21,21.94,21.24,19.59,19.78,20.76,20.13,19.15,19.80,20.39,18.68,19.14,20.16,21.01,21.22,22.86,21.36,21.31,20.34,19.59,19.38,18.39,18.90,19.02,18.05,17.64,18.28,17.53,16.43,16.95,16.95,15.43,14.87,14.19,15.37,14.23,15.12,14.90,15.45,15.10,15.04,15.58,16.25,15.91,16.65,15.60,16.27,17.57,16.98,16.66,17.59,18.60,18.16,19.73,19.36,18.88,19.10,17.56,18.18,19.11,17.38,17.09,18.21,17.79,16.38,17.38,18.17,17.33,16.56,17.87,17.99,16.69,16.77,15.65,14.73,14.63,13.14,13.21,13.74,13.19,15.18,14.55,16.24,15.11,15.83,15.36,16.43,17.22,16.51,16.48,18.12,17.86,17.27,18.27,18.89,18.23,18.09,19.31,19.58,18.91,19.97,19.19,19.30,19.27,18.16,18.34,18.93,18.29,17.14,17.66,18.25,17.72,16.56,16.99,15.59,14.16,15.94,16.46,14.33,14.90,16.56,15.90,15.25,16.55,16.92,15.90,15.52,17.14,16.75,17.52,18.03,18.87,18.86,17.50,17.99,18.98,18.29,17.48,18.35,18.73,17.61,17.72,18.68,18.37,18.70,17.88,17.45,16.98,17.25,17.59,16.85,16.89,16.98,16.33,15.69,14.23,15.01,16.15,14.81,14.53,16.02,16.29,14.82,15.37,16.50,16.22,16.27,17.12,17.43,16.97,17.36,17.96,17.02,17.04,17.80,17.35,16.74,17.35,17.68,16.99,16.59,17.50,17.70,16.91,16.87,16.22,16.71,16.18,15.57,15.87,14.86,14.44,14.42,14.96,13.92,15.39,15.09,13.96,14.96,15.61,14.95,14.27,15.70,15.57,14.83,15.11,16.10,15.25,15.62,16.13,16.09,16.74,16.21,15.61,15.77,16.53,15.67,15.07,15.77,15.71,14.73,15.00,15.65,14.75,14.03,14.41,14.65,13.50,13.10,13.14,12.16,12.83,11.87,12.33,12.89,12.92,13.60,13.38,12.78,13.52,13.98,13.01,13.18,14.04,13.35,13.41,13.72,13.72,13.73,14.44,13.89,14.74,15.80,14.91,15.50,14.84,15.60,15.20,14.28,14.39,14.95,14.24,13.75,14.31,14.43,13.52,13.30,14.08,13.69,14.31,13.63,12.72,12.55,13.31,12.88,12.13,12.46,12.49,12.19,12.16,12.81,12.89,12.36,12.47,12.64,12.37,12.23,12.75,12.89,12.17,13.14,12.49,13.09,13.76,13.71,14.81,15.48,14.21,15.56,15.29,16.07,16.58,15.93,15.21,14.95,14.28,14.55,15.45,14.80,14.78,15.81,14.83,16.29,15.52,13.87,14.95,15.11,13.89,13.37,14.47,13.86,12.81,13.19,13.88,12.84,12.45,13.02,13.22,12.04,11.51,12.83,12.08,12.17,11.76,11.28,11.06,11.24,11.48,10.95,10.61,11.05,11.30,10.67,10.93,11.48,11.16,11.15,11.30,11.60,11.97,11.55,12.33,12.67,12.57,13.03,14.11,14.27,13.55,13.92,14.55,13.86,12.75,13.73,14.04,12.70,12.33,13.48,13.09,11.78,12.10,12.71,11.97,11.08,10.91,10.69,10.30,10.13,10.57,11.00,10.75,10.81,11.71,11.47,11.07,11.76,12.57,11.72,11.61,12.48,13.17,12.89,13.87,13.49,14.53,15.98,15.09,16.21,14.88,13.94,13.72,15.00,14.15,13.85,14.91,13.74,12.83,13.47,13.63,12.85,12.10,12.82,12.83,11.34,11.51,10.77,11.46,10.21,9.81,9.31,9.71,9.44,8.99,8.87,9.07,8.74,8.41,8.37,8.61,8.22,8.60,8.95,9.63,9.64,11.03,10.30,10.56,10.53,11.41,11.76,11.35,12.28,12.14,12.41,11.64,11.12,10.28,9.97,8.38,8.39,9.33,8.85,7.88,8.47,9.00,8.36,7.70,8.52,8.60,8.03,7.89,8.57,8.56,8.13,8.07,8.80,8.05,8.10,8.73,8.97,9.70,9.01,8.51,8.01,8.37,8.79,8.10,8.01,7.84,7.86,7.47,6.76,7.02,6.72,7.20,7.59,7.87,7.01,7.48,6.78,6.44,7.12,7.20,6.87,6.94,7.64,7.15,7.11,7.32,7.88,7.59,8.28,7.84,7.05,7.30,7.81,7.03,6.71,7.21,7.55,6.89,6.76,7.39,7.35,6.74,7.05,7.61,7.32,7.71,7.66,7.79,7.79,6.45,6.17,5.92,6.05,6.53,5.98,5.76,6.43,6.24,5.89,6.13,6.66,6.46,6.32,6.71,7.02,7.05,6.46,6.69,6.45,6.07,5.89,6.21,5.89,5.36,5.80,5.93,5.54,5.51,6.02,5.83,6.22,5.89,5.70,5.37,5.01,4.99,4.87,4.41,4.79,5.27,5.01,5.63,5.46,5.86,5.61,4.64,5.04,4.88,5.15,4.75,4.46,4.83,4.89,4.44,4.44,4.91,4.76,4.42,4.79,4.93,5.11,5.10,4.62,4.27,3.83,3.86,4.17,3.72,3.49,3.82,3.76,3.32,3.36,3.85,4.26,4.60,4.12,4.22,4.64,4.17,4.32,3.82,4.10,4.07,3.61,3.44,3.86,3.61,3.22,3.46,3.68,3.40,3.18,3.65,3.69,3.76,3.40,3.25,2.92,2.94,3.02,2.82,2.48,2.83,2.97,2.51,2.40,2.92,2.88,2.47,3.31,4.22,4.62,4.44,4.75,4.37,3.36,2.97,3.01,2.72,2.75,2.73,2.93,2.70,2.23,2.49,2.65,2.29,1.97,2.45,2.50,2.02,2.23,2.68,2.58,2.23,2.67,3.05,3.05,2.93,3.08,3.00,3.98,3.39,2.83,2.85,2.53,2.06,2.19,2.24,1.90,1.73,2.04,1.98,1.57,1.48,1.86,1.73,1.29,1.74,2.02,2.34,2.38,2.42,2.13,2.33,2.14,1.69,1.92,2.12,1.73,1.63,2.12,2.11,1.83,2.05,2.46,2.40,2.22,2.61,2.93,2.90,3.23,2.65,3.00,2.41,2.83,2.52,1.90,1.88,1.71,1.60,1.49,1.21,1.09,1.16,1.11,0.86,0.77,0.91,1.11,1.53,1.42,1.33,1.61,1.83,1.91,2.03,2.42,2.59,3.00,3.20,3.42,3.38,2.86,2.74,3.04,2.80,2.29,2.55,2.72,2.26,2.18,2.69,2.80,3.40,3.72,3.53,2.94,2.40,2.09,1.72,1.92,1.93,1.56,1.42,1.82,2.22,2.26,1.65,1.98,2.42,2.24,1.94,2.41,2.70,2.48,2.68,3.17,3.09,3.39,3.30,2.72,2.84,3.06,2.72,2.35,2.76,2.81,2.34,2.58,2.74,3.17,3.51,3.67,4.48,5.02,5.49,6.48,7.13,5.75,5.27,4.27,4.18,3.64,3.17,3.29,2.65,2.94,3.30,2.97,2.74,3.21,3.40,2.99,3.11,3.45,3.77,3.64,4.05,3.60,3.13,3.75,3.81,3.26,3.41,4.03,3.72,3.39,4.12,4.35,4.32,4.40,4.69,4.95,5.64,5.74,5.77,5.13,5.53,5.44,4.63,4.72,5.18,4.63,3.99,4.66,4.83,4.15,4.09,4.64,4.54,4.16,4.99,5.08,4.47,4.85,4.45,5.08,4.52,4.04,4.82,5.06,4.36,4.44,5.19,4.99,4.42,5.08,5.52,5.05,4.85,5.54,5.60,5.10,5.42,6.12,5.97,5.57,6.25,6.54,6.43,6.39,7.30,7.56,7.14,7.56,8.59,8.46,8.36,9.75,10.63,10.57,12.78,12.58,17.97,17.60,16.43,16.01,17.26,16.75,17.54,16.74,15.76,15.81,16.45,14.77,14.16,14.51,14.44,13.24,12.21,12.86,10.88,11.28,10.33,10.79,11.04,11.25,10.94,11.44,11.75,11.79,12.36,13.47,12.91,13.82,13.75,14.84,15.94,15.70,14.83,15.03,14.34,15.65,15.08,16.48,16.43,15.64,17.06,16.08,15.62,16.88,16.22,14.80,15.79,14.58,15.40,14.59,15.05,15.21,14.60,16.26,16.92,15.17,16.10,15.08,16.44,16.63,18.15,17.15,15.94,16.27,16.31,15.08,15.39,15.29,14.38,14.13,13.22,12.38,13.00,11.76,12.31,11.41,12.18,12.02,13.60,13.67,13.76,14.91,14.72,13.46,14.19,13.62,12.79,14.10,13.54,14.06,14.77,14.82,14.73,14.84,15.69,14.39,14.37,14.91,14.70,14.72,14.33,13.55,13.54,13.39,12.97,12.30,12.06,12.41,11.80,10.89,11.23,11.63,10.80,10.17,10.94,10.95,10.17,10.00,11.19,10.00,9.64,10.38,10.70,9.92,9.71,10.84,10.68,10.14,10.61,11.46,11.57,11.48,11.64,12.04,12.66,11.19,11.85,12.38,11.76,12.18,13.19,14.49,13.86,14.29,13.05,13.47,13.69,13.00,13.81,13.26,13.54,13.38,13.60,13.90,13.76,12.74,12.26,12.89,12.91,13.81,13.82,14.37,14.64,14.22,13.58,14.13,12.85,14.56,14.66,15.26,14.27,15.02,15.23,14.65,14.51,12.59,14.37,14.55,13.08,13.46,14.11,14.03,12.78,13.24,13.76,13.30,12.73,13.48,13.02,13.57,12.83,12.88,11.68,12.18,10.64,11.40,10.47,11.05,10.76,10.75,11.83,12.38,12.87,12.86,13.45,13.69,14.60,15.75,14.30,13.77,14.41,14.86,14.47,13.41,13.69,13.27,14.37,13.73,14.36,14.40,15.05,14.32,14.68,13.78,13.61,14.21,13.29,12.84,13.60,13.20,13.05,12.32,12.43,12.09,11.39,12.06,11.96,12.66,12.76,13.35,13.45,14.09,13.77,13.17,12.31,12.55,10.95,12.05,10.89,10.61,10.30,10.33,9.65,10.20,10.56,10.79,10.45,10.56,9.74,10.54,10.19,10.03,10.06,10.67,10.57,11.64,10.53,11.94,10.57,12.48,11.55,12.65,12.35,13.43,12.53,13.76,11.89,13.19,12.31,13.30,12.94,13.47,14.52,14.01,14.43,14.74,16.28,16.32,15.95,16.63,17.76,17.22,16.97,15.97,15.70,15.92,14.72,14.06,13.20,14.04,13.65,14.57,14.60,15.74,15.87,15.78,17.29,16.79,17.70,16.79,16.43,15.50,14.61,14.45,13.22,12.57,12.18,12.84,11.65,12.45,11.73,12.84,11.32,13.11,12.86,13.18,13.15,12.79,13.47,12.41,11.85,12.50,11.19,11.88,11.98,12.25,12.31],[27.18,26.57,25.67,25.28,26.39,26.85,27.88,28.14,28.59,27.88,27.53,28.56,28.43,27.62,28.78,28.99,28.77,27.69,28.03,28.34,27.19,27.16,27.46,27.08,25.84,26.46,26.50,25.57,25.26,25.90,26.09,24.97,24.97,26.10,25.96,26.37,26.61,25.82,27.02,27.08,26.72,28.36,27.59,28.90,28.39,28.41,28.53,29.12,29.52,29.30,29.70,29.83,29.71,29.26,28.94,27.60,28.43,27.15,28.13,27.35,28.39,27.99,28.99,28.52,27.57,27.56,27.80,27.28,26.59,26.78,28.09,28.37,28.01,28.56,27.83,28.76,27.62,29.13,28.47,29.28,29.00,29.77,29.66,29.27,29.90,29.98,30.21,29.84,29.58,30.03,30.12,29.59,29.74,30.18,30.23,30.16,30.08,30.12,30.18,30.02,30.02,29.56,29.63,29.95,29.68,29.05,29.55,29.91,29.36,29.34,28.92,28.53,28.99,28.14,29.03,28.09,28.96,28.26,29.13,29.18,28.94,29.18,29.62,29.20,29.84,29.52,28.91,29.56,29.85,29.42,29.18,29.88,29.85,29.35,29.58,30.09,29.97,29.77,30.11,30.17,30.01,30.12,29.81,29.87,29.97,29.52,29.35,28.95,29.05,28.65,28.77,27.76,28.73,28.45,28.61,27.99,27.67,27.88,27.57,26.97,26.65,26.57,25.83,25.66,24.21,23.88,25.38,25.99,24.91,25.46,26.89,26.14,26.48,27.21,27.68,27.90,27.22,26.31,25.21,25.94,24.82,24.18,23.91,24.26,23.15,24.85,25.17,23.15,24.12,25.12,25.84,26.60,27.71,27.45,26.60,26.60,25.58,25.94,23.59,24.73,24.50,24.67,25.00,24.18,22.68,23.25,22.23,23.04,22.40,22.63,23.54,24.28,25.33,24.39,24.72,23.81,23.41,24.37,22.83,24.58,24.48,22.72,22.71,23.71,23.20,21.82,22.52,23.07,22.16,21.34,22.17,22.47,21.87,22.14,22.01,21.08,20.95,21.41,20.72,21.36,21.38,22.12,22.22,22.98,22.21,22.66,21.40,21.81,22.68,21.70,21.34,22.44,22.51,21.55,22.16,23.80,24.93,25.81,24.70,24.90,25.47,24.30,23.55,22.09,22.96,23.60,24.29,22.96,22.50,22.71,22.38,23.01,23.00,22.95,23.81,24.17,25.01,23.93,25.27,24.19,23.61,22.66,23.14,23.53,23.05,22.32,22.93,23.22,22.06,22.04,22.34,23.22,22.41,23.29,22.41,21.82,21.76,21.53,21.53,21.66,21.95,22.33,21.50,22.55,22.04,23.24,22.72,21.20,22.41,22.28,21.96,21.22,22.15,21.72,21.06,21.56,21.80,21.82,22.03,22.15,22.07,21.13,20.90,21.07,21.18,20.79,20.68,21.69,21.80,22.36,22.97,23.07,23.99,23.15,23.38,22.89,23.73,22.10,21.73,21.86,21.86,21.15,21.99,21.15,22.57,22.46,23.55,23.41,23.43,24.14,22.26,21.91,24.50,24.19,22.05,23.07,24.91,24.01,23.45,23.96,25.50,26.03,24.82,25.90,25.87,26.26,24.73,24.27,25.13,24.37,22.81,21.78,22.98,20.91,20.38,20.44,21.08,19.30,20.55,19.96,19.91,21.01,21.11,20.69,21.82,22.40,22.32,22.27,23.47,24.81,25.46,25.74,24.99,25.22,23.70,24.87,24.90,22.73,22.34,20.53,20.93,21.95,20.96,20.13,20.80,21.32,19.69,20.27,21.14,21.85,22.07,23.59,22.39,22.36,21.50,20.85,20.65,19.51,20.25,20.40,19.19,18.79,19.50,18.75,17.64,18.17,18.16,16.53,16.04,15.64,16.59,15.44,16.18,15.81,16.41,15.76,15.72,16.26,16.89,16.94,17.61,16.76,17.37,18.66,17.98,17.75,18.77,19.85,19.16,20.81,20.57,20.15,20.28,18.62,19.12,20.30,18.63,18.09,19.36,18.96,17.44,18.20,19.38,18.62,17.49,18.94,18.99,17.65,17.96,16.77,15.92,15.58,14.63,14.39,14.75,14.34,16.40,15.90,17.45,16.33,16.98,16.57,17.59,18.44,17.68,17.71,19.32,19.02,18.41,19.33,20.05,19.34,19.14,20.52,20.78,19.96,21.17,20.18,20.47,20.36,19.10,19.17,20.00,19.20,18.09,18.60,19.19,18.50,17.50,17.96,16.59,15.39,17.02,17.40,15.45,16.12,17.49,16.89,16.31,17.59,17.92,16.79,16.72,18.28,17.80,18.68,19.24,20.13,19.88,18.61,18.98,20.05,19.09,18.18,19.31,19.61,18.41,18.38,19.59,19.18,19.78,18.65,18.30,17.71,18.05,18.36,17.70,17.72,17.74,17.15,16.53,15.16,15.97,17.10,15.89,15.49,16.90,17.10,15.93,16.41,17.32,17.10,17.24,18.16,18.29,17.85,18.38,18.77,17.68,17.76,18.77,18.13,17.40,18.01,18.60,17.71,17.25,18.22,18.55,17.69,17.64,17.01,17.41,17.07,16.30,16.46,15.43,15.02,15.07,15.61,14.83,16.14,15.94,14.89,15.87,16.45,15.76,15.17,16.46,16.34,15.70,16.03,16.94,16.15,16.57,17.21,17.13,18.13,17.30,16.55,16.92,17.54,16.48,15.90,16.67,16.45,15.61,15.69,16.36,15.66,14.92,15.24,15.46,14.27,13.63,13.66,12.77,13.43,12.48,13.11,13.61,13.69,14.55,14.08,13.55,14.35,14.85,13.80,13.96,15.05,14.33,14.34,14.71,14.63,14.43,15.34,14.93,15.71,16.91,15.96,16.83,16.06,17.03,16.46,15.39,15.55,16.28,15.35,14.77,15.56,15.65,14.45,14.37,15.40,14.69,15.40,14.47,14.09,13.45,14.18,13.71,13.04,13.45,13.52,13.14,13.05,13.78,13.89,13.32,13.49,13.75,13.38,13.35,13.69,13.71,13.14,14.08,13.30,13.91,14.58,14.42,15.42,16.25,15.26,16.48,16.37,17.28,17.58,17.03,16.20,15.99,15.09,15.47,16.47,15.81,15.81,16.95,15.90,17.48,16.88,14.98,16.05,16.52,15.13,14.39,16.02,15.40,14.07,14.43,15.52,14.32,13.59,14.50,14.88,13.41,12.99,14.37,13.62,13.78,13.21,12.79,12.36,12.63,12.88,12.34,11.85,12.48,12.68,11.92,12.04,12.82,12.40,12.25,12.45,12.82,13.03,12.67,13.53,13.83,13.57,14.25,15.19,15.72,14.92,15.05,16.13,15.58,14.01,15.12,15.73,14.27,13.79,15.03,14.82,13.43,13.78,15.15,13.70,12.78,12.68,12.35,11.99,11.70,12.09,12.36,11.92,12.08,13.14,12.55,12.08,12.87,13.64,12.57,12.44,13.34,14.00,13.83,14.60,14.33,15.08,16.18,15.77,16.78,15.82,14.73,14.86,15.74,15.02,15.12,16.33,15.26,13.97,14.75,15.25,14.38,13.46,14.58,14.61,12.88,13.06,12.28,13.34,12.22,11.30,10.99,11.54,10.84,10.31,10.42,10.48,9.92,9.50,9.68,9.80,9.38,9.62,9.76,10.37,10.45,11.65,11.20,11.27,11.52,12.81,12.88,12.22,13.16,12.91,13.17,12.23,11.72,10.94,10.62,9.22,9.17,10.15,9.61,8.99,9.48,9.98,9.22,8.80,9.63,9.87,8.94,9.14,9.93,9.79,9.17,9.53,10.32,9.43,9.51,10.39,10.73,11.85,10.87,10.41,9.72,10.46,10.80,9.56,9.76,9.52,9.27,8.79,8.23,8.40,7.84,8.23,8.46,8.66,8.00,8.46,7.93,7.67,8.20,8.29,7.99,8.09,8.47,8.42,8.33,8.57,8.97,8.92,10.10,9.70,8.38,8.87,9.60,8.47,8.08,8.94,9.28,8.33,8.30,9.30,9.03,8.14,8.62,9.46,8.84,9.23,8.76,8.70,8.65,7.66,7.36,7.19,7.26,7.67,7.30,6.96,7.35,7.44,6.99,7.23,7.68,7.52,7.40,7.79,8.26,8.37,7.63,8.01,7.66,7.05,6.99,7.55,7.01,6.49,7.10,7.37,6.73,6.67,7.33,7.22,7.66,7.29,6.86,6.55,6.31,6.23,5.95,5.33,5.77,6.24,5.87,6.50,6.11,6.64,6.18,5.30,5.80,5.64,6.05,5.52,5.21,5.70,5.74,5.30,5.30,5.93,5.74,5.33,5.83,6.04,6.17,6.27,5.77,5.40,4.79,4.86,5.02,4.55,4.25,4.43,4.38,3.93,3.87,4.31,4.71,5.09,4.59,4.73,5.13,4.71,4.87,4.32,4.64,4.63,4.22,4.04,4.49,4.36,3.84,4.08,4.54,4.28,3.90,4.58,4.63,4.74,4.38,4.08,3.67,3.81,3.91,3.51,3.16,3.49,3.56,3.02,2.89,3.44,3.26,2.82,3.67,4.59,4.77,4.50,5.09,4.47,3.60,3.19,3.27,3.08,3.10,3.07,3.38,3.17,2.50,2.92,3.19,2.78,2.44,3.06,3.18,2.56,2.80,3.33,3.31,2.86,3.37,3.93,3.98,3.71,4.03,3.80,4.92,4.21,3.62,3.59,3.28,2.76,2.84,2.88,2.50,2.14,2.37,2.38,1.90,1.81,2.16,2.14,1.51,2.04,2.28,2.68,2.66,2.77,2.40,2.67,2.41,1.84,2.05,2.44,2.04,1.74,2.37,2.59,2.27,2.39,2.86,2.96,2.79,3.11,3.53,3.53,3.83,3.23,3.72,3.07,3.65,3.28,2.61,2.52,2.20,2.11,2.05,1.73,1.49,1.44,1.35,1.27,0.89,0.76,0.94,1.27,1.32,1.15,1.33,1.59,1.81,2.02,2.33,2.59,3.10,3.44,3.61,3.78,3.17,2.90,3.33,3.23,2.61,2.85,3.19,2.76,2.45,3.12,3.29,4.01,4.45,4.25,3.56,2.99,2.53,2.06,2.22,2.37,2.05,1.66,2.23,2.60,2.62,1.82,2.08,2.61,2.45,1.79,2.43,2.75,2.57,2.69,3.27,3.10,3.46,3.30,2.66,3.01,3.19,2.87,2.47,3.01,3.16,2.78,3.01,3.30,3.70,4.21,4.34,5.20,5.72,6.30,7.24,7.88,6.40,6.08,5.15,4.90,4.28,3.80,3.86,3.14,3.36,3.83,3.39,2.96,3.60,3.79,3.27,3.39,3.55,3.90,4.06,4.34,3.88,3.40,4.28,4.21,3.57,3.88,4.59,4.29,3.96,4.83,5.08,5.29,5.06,5.53,6.04,6.66,6.82,6.98,6.20,6.61,6.51,5.74,5.64,6.13,5.58,4.84,5.48,5.78,4.95,4.83,5.31,5.32,4.79,5.88,5.97,5.13,5.56,5.06,5.75,4.93,4.61,5.56,5.69,4.87,5.12,5.98,5.64,5.03,5.85,6.41,5.65,5.53,6.36,6.57,5.95,6.41,7.21,6.97,6.61,7.40,7.97,7.53,7.63,8.69,8.88,8.37,8.83,10.17,9.64,9.61,11.05,12.16,11.80,14.06,13.67,18.21,17.96,16.78,16.34,17.91,16.97,18.20,17.46,15.83,16.05,17.12,14.93,14.40,14.90,14.77,13.73,12.81,13.42,11.39,11.94,10.71,11.13,11.46,11.63,11.43,11.67,12.15,12.28,12.78,14.11,13.31,14.37,14.33,15.47,16.52,16.40,15.55,15.70,15.03,16.34,15.77,17.06,17.11,16.37,17.74,16.92,16.33,17.72,17.26,15.65,16.65,15.26,16.12,15.34,15.77,15.95,15.10,16.85,17.26,15.72,16.48,15.44,16.96,16.94,18.82,17.71,16.71,16.84,16.93,15.84,16.29,16.01,15.05,14.89,13.88,13.07,13.56,12.35,12.89,11.92,12.64,12.25,13.83,13.99,14.06,15.27,15.05,13.72,14.16,13.66,13.15,14.40,13.89,14.66,15.16,14.97,15.07,15.03,15.82,14.77,14.39,15.27,15.11,15.07,14.72,13.96,13.75,13.91,13.51,12.51,12.37,12.70,12.19,11.38,11.58,12.15,11.36,10.61,11.34,11.46,10.86,10.61,11.62,10.60,10.22,10.98,11.29,10.54,10.41,11.37,11.33,10.62,11.14,11.98,11.97,12.04,12.16,12.44,13.20,11.90,12.53,12.93,12.43,12.88,13.82,15.11,14.38,14.95,13.64,14.21,14.27,13.61,14.44,13.86,14.24,13.77,14.33,14.65,14.41,13.16,13.01,13.57,13.35,14.26,14.42,15.04,14.90,14.74,13.77,13.83,13.03,14.40,14.73,14.93,13.79,14.74,15.22,14.63,14.52,12.95,14.43,14.63,13.54,13.47,14.51,14.35,13.19,13.63,14.19,13.80,13.24,14.15,13.72,14.06,13.04,13.19,12.03,12.30,10.86,11.55,10.41,11.02,10.77,11.37,11.81,11.88,12.80,12.69,13.10,13.42,14.03,15.51,14.43,13.49,14.09,14.97,14.62,13.25,13.92,13.15,14.57,13.95,14.55,14.80,15.53,14.93,15.10,14.00,14.08,14.69,13.57,13.13,13.93,13.52,13.30,12.78,12.96,12.50,11.65,11.72,12.37,12.44,13.08,13.57,13.55,14.16,14.17,13.38,12.64,12.64,11.32,11.75,10.75,10.72,10.47,10.89,10.25,10.59,10.89,11.23,10.84,11.09,10.29,10.83,10.48,10.60,10.40,11.10,10.84,11.92,11.04,11.94,11.30,12.54,12.04,13.03,12.86,14.09,12.98,14.35,12.43,13.84,13.03,14.11,13.78,14.27,15.31,14.73,15.17,15.26,16.80,16.88,16.34,17.29,18.19,17.78,17.58,16.61,16.42,16.56,15.46,14.70,13.85,14.78,14.30,15.05,15.04,16.24,16.32,16.22,17.69,17.10,18.06,17.11,16.85,15.80,15.24,14.69,13.65,13.17,12.64,13.48,12.53,13.30,12.48,13.57,12.11,13.83,13.35,14.05,13.88,13.35,13.78,13.00,12.26,12.91,11.83,12.44,12.41,12.55,12.74],[26.89,25.98,25.24,24.86,25.90,26.43,27.63,27.91,28.34,27.73,27.36,28.36,28.26,27.45,28.54,28.71,28.49,27.52,27.82,28.07,26.89,26.98,27.11,26.66,25.44,26.30,26.05,25.08,24.94,25.80,25.67,24.54,24.54,25.53,25.45,25.88,26.11,25.29,26.72,26.60,26.29,28.08,27.28,28.62,28.07,28.17,28.20,28.90,29.37,29.09,29.45,29.60,29.49,29.03,28.70,27.31,28.16,26.76,27.76,26.97,28.02,27.58,28.64,28.13,27.20,27.15,27.46,26.99,26.34,26.46,27.74,28.06,27.63,28.24,27.46,28.45,27.28,28.84,28.17,29.05,28.74,29.47,29.41,28.98,29.65,29.73,29.95,29.61,29.41,29.81,29.90,29.41,29.53,29.94,30.03,29.97,29.81,29.84,29.98,29.81,29.76,29.34,29.41,29.67,29.41,28.81,29.32,29.58,29.02,29.01,28.56,28.23,28.73,27.84,28.73,27.91,28.68,28.05,28.85,28.88,28.71,28.91,29.44,29.05,29.64,29.27,28.83,29.39,29.67,29.28,29.05,29.69,29.65,29.18,29.36,29.84,29.78,29.56,29.89,29.90,29.78,29.85,29.53,29.66,29.71,29.25,29.09,28.63,28.84,28.40,28.55,27.48,28.44,28.33,28.37,27.72,27.45,27.56,27.15,26.56,26.19,26.10,25.39,25.17,23.66,23.48,24.97,25.58,24.52,25.11,26.49,25.92,26.24,26.92,27.40,27.59,26.87,25.95,24.94,25.61,24.51,24.03,23.54,23.70,22.59,24.29,24.70,22.66,23.59,24.72,25.46,26.13,27.37,27.17,26.25,26.48,25.22,25.42,23.09,24.27,23.90,24.09,24.48,23.65,22.31,22.90,21.79,22.58,21.88,22.12,23.04,23.87,24.98,24.00,24.34,23.40,23.03,23.86,22.24,23.90,23.94,22.22,22.15,23.11,22.67,21.27,21.99,22.51,21.59,20.80,21.55,21.90,21.23,21.33,21.32,20.57,20.39,20.94,20.23,20.90,20.83,21.59,21.52,22.34,21.56,21.96,20.86,21.31,22.02,21.13,20.90,21.88,21.95,21.12,21.62,23.14,24.18,25.13,24.07,24.29,24.84,23.69,23.00,21.63,22.38,22.86,23.55,22.52,22.02,22.44,21.87,22.72,22.64,22.77,23.46,23.89,24.67,23.82,24.99,23.83,23.53,22.61,22.97,23.19,22.97,21.94,22.65,22.79,21.80,21.78,21.86,22.81,21.99,22.77,21.86,21.46,21.32,21.15,21.08,21.47,21.50,21.96,21.36,22.47,21.91,23.18,22.79,20.90,22.16,22.19,21.77,20.70,21.85,21.56,20.79,21.18,21.55,21.60,21.59,21.56,21.60,20.96,20.36,20.71,20.71,20.48,20.37,21.28,21.42,21.95,22.55,22.62,23.53,22.76,23.03,22.59,23.27,21.71,21.28,21.26,21.41,20.67,21.41,20.69,22.10,21.95,23.09,22.87,23.00,23.60,21.93,21.57,24.01,23.46,21.62,22.68,24.47,23.29,22.87,23.53,24.95,25.45,24.34,25.46,25.30,25.81,24.37,23.81,24.68,23.90,22.41,21.34,22.65,20.52,20.03,19.87,20.33,18.89,19.98,19.35,19.42,20.65,20.65,20.20,21.22,22.03,21.71,21.70,23.17,24.34,24.91,25.28,24.53,24.79,23.36,24.35,24.42,22.32,21.68,20.11,20.30,21.15,20.39,19.66,20.21,20.67,19.20,19.70,20.49,21.40,21.58,22.97,21.75,21.70,20.89,20.16,19.82,19.00,19.47,19.61,18.54,18.15,18.83,18.13,16.91,17.54,17.49,16.01,15.63,15.36,15.88,15.06,15.60,15.25,15.83,15.36,15.17,15.93,16.43,16.35,16.94,16.17,16.74,17.96,17.51,17.20,18.10,19.02,18.63,20.27,19.68,19.40,19.49,17.93,18.50,19.61,18.00,17.57,18.72,18.30,16.93,17.84,18.70,17.83,17.03,18.45,18.42,17.28,17.43,16.27,15.47,15.18,14.19,13.81,14.25,14.07,15.68,15.48,16.83,15.92,16.54,16.23,17.16,17.87,17.14,17.29,18.67,18.37,17.83,18.88,19.47,18.78,18.66,20.01,20.12,19.42,20.63,19.74,19.92,19.82,18.65,18.75,19.33,18.69,17.61,18.14,18.55,18.12,16.86,17.43,16.09,14.98,16.54,16.89,15.14,15.86,16.88,16.37,15.96,17.03,17.44,16.53,16.43,17.77,17.58,18.36,18.83,19.66,19.43,18.22,18.70,19.72,18.76,17.95,19.07,19.22,18.07,18.20,19.31,18.98,19.25,18.41,17.98,17.51,17.92,18.11,17.58,17.45,17.43,16.85,16.35,14.90,15.51,16.71,15.59,15.14,16.59,16.82,15.70,16.09,17.01,16.78,17.05,17.82,18.19,17.60,18.24,18.66,17.60,17.73,18.67,17.99,17.39,18.11,18.51,17.64,17.25,18.23,18.48,17.51,17.43,16.95,17.20,16.70,16.12,16.37,15.45,14.85,14.98,15.59,14.79,16.11,15.67,14.71,15.65,16.33,15.70,15.07,16.38,16.36,15.72,15.91,16.82,16.17,16.54,17.11,17.20,17.87,17.20,16.54,16.85,17.48,16.50,16.02,16.69,16.50,15.70,15.88,16.38,15.54,14.96,15.29,15.32,14.35,13.67,13.84,12.87,13.51,12.50,12.86,13.53,13.78,14.60,14.17,13.71,14.43,14.98,14.07,14.09,15.13,14.39,14.55,14.99,14.69,14.34,15.46,15.04,15.81,16.90,16.04,16.78,16.22,16.89,16.53,15.48,15.69,16.18,15.43,14.88,15.64,15.64,14.63,14.69,15.32,14.81,15.21,14.35,13.88,13.35,14.32,13.96,13.11,13.57,13.80,13.37,13.21,13.90,14.10,13.50,13.61,13.85,13.62,13.56,14.00,13.85,13.21,14.25,13.30,13.94,14.42,14.42,15.35,16.23,15.05,16.33,16.15,16.97,17.34,16.78,16.06,15.93,15.04,15.61,16.50,15.74,16.00,16.90,16.08,17.42,16.83,15.20,16.29,16.52,15.30,14.73,16.00,15.43,14.24,14.62,15.46,14.45,13.79,14.66,14.76,13.61,13.29,14.44,13.69,13.74,13.17,12.72,12.31,12.66,12.89,12.32,11.84,12.47,12.88,12.01,12.15,12.97,12.59,12.36,12.60,13.05,13.31,12.83,13.76,14.15,13.77,14.47,15.39,15.86,15.08,15.34,16.06,15.59,14.22,15.25,15.71,14.44,14.08,15.18,14.72,13.61,13.84,14.77,13.70,12.91,12.90,12.59,12.21,11.83,12.33,12.68,12.30,12.39,13.52,12.97,12.46,13.18,14.12,12.95,12.72,13.69,14.42,14.14,14.97,14.67,15.30,16.69,16.20,17.11,16.09,15.16,15.19,16.05,15.44,15.40,16.52,15.50,14.35,15.13,15.29,14.70,13.91,14.60,14.77,13.27,13.43,12.79,13.39,12.43,11.74,11.41,11.96,11.14,10.63,10.77,10.94,10.21,9.82,9.82,10.20,9.53,9.80,9.95,10.77,10.58,12.01,11.70,11.62,11.84,12.61,12.97,12.34,13.28,13.03,13.28,12.56,11.82,11.09,11.04,9.53,9.64,10.38,10.20,9.27,9.70,10.37,9.70,9.08,9.91,10.36,9.35,9.37,10.19,10.17,9.46,9.66,10.70,9.70,9.68,10.46,10.89,11.68,11.10,10.41,9.86,10.46,11.01,9.75,9.78,9.64,9.50,8.98,8.24,8.49,7.85,8.26,8.61,8.95,8.20,8.82,8.23,7.82,8.50,8.66,8.22,8.35,8.81,8.60,8.51,8.70,9.24,9.07,10.00,9.70,8.46,9.03,9.61,8.64,8.16,8.97,9.43,8.53,8.39,9.35,9.15,8.25,8.77,9.48,8.95,8.97,8.61,8.60,8.66,7.64,7.46,7.28,7.41,7.82,7.42,7.15,7.60,7.61,7.14,7.49,7.96,7.69,7.63,8.11,8.39,8.53,7.78,8.07,7.86,7.35,7.20,7.81,7.22,6.64,7.31,7.55,6.91,6.87,7.59,7.45,7.75,7.33,7.12,6.64,6.39,6.39,6.08,5.54,5.94,6.51,6.09,6.76,6.37,6.73,6.36,5.60,6.12,5.97,6.36,5.85,5.52,5.97,6.09,5.42,5.56,6.23,5.95,5.54,5.98,6.27,6.53,6.40,5.89,5.55,4.82,4.90,5.30,4.67,4.38,4.73,4.62,4.07,4.12,4.57,5.04,5.47,4.92,4.97,5.46,5.00,5.10,4.59,4.85,4.93,4.37,4.26,4.68,4.51,3.95,4.25,4.62,4.28,4.02,4.57,4.73,4.96,4.49,4.11,3.74,3.84,4.00,3.59,3.14,3.69,3.72,3.18,3.19,3.82,3.59,3.22,4.03,4.82,4.88,4.74,5.22,4.64,3.82,3.42,3.56,3.23,3.30,3.22,3.51,3.34,2.67,3.08,3.29,2.91,2.48,3.03,3.20,2.54,2.73,3.42,3.29,2.83,3.25,3.93,4.01,3.59,4.10,3.83,5.02,4.42,3.79,3.85,3.44,2.90,3.26,3.09,2.63,2.40,2.70,2.57,2.06,2.09,2.42,2.28,1.71,2.26,2.42,2.71,2.65,2.81,2.42,2.66,2.51,1.92,2.13,2.48,2.10,1.71,2.33,2.50,2.17,2.18,2.77,2.83,2.59,2.87,3.38,3.48,3.73,2.98,3.67,3.01,3.70,3.32,2.64,2.63,2.42,2.19,2.07,1.88,1.80,1.53,1.40,1.43,1.21,0.95,0.77,0.96,1.22,1.17,1.14,1.42,1.74,1.84,2.10,2.37,2.96,3.23,3.37,3.54,2.95,2.66,3.13,3.02,2.33,2.64,3.07,2.57,2.39,2.98,3.15,3.89,4.47,4.19,3.54,2.97,2.54,2.06,2.01,2.33,2.03,1.58,2.06,2.39,2.39,1.59,1.75,2.39,2.11,1.58,2.19,2.47,2.29,2.44,3.05,2.95,3.26,3.18,2.57,2.69,3.04,2.64,2.24,2.80,2.95,2.66,2.79,3.15,3.57,4.04,4.27,5.08,5.54,6.11,7.04,7.63,6.22,5.79,4.97,4.74,4.02,3.64,3.65,3.07,3.25,3.61,3.24,2.89,3.38,3.52,3.01,3.17,3.35,3.74,3.79,4.17,3.71,3.29,3.99,4.07,3.46,3.75,4.42,4.15,3.81,4.66,4.90,5.00,4.89,5.38,5.84,6.50,6.51,6.55,5.99,6.36,6.15,5.52,5.49,5.92,5.32,4.75,5.34,5.48,4.80,4.60,5.12,5.01,4.63,5.53,5.53,5.01,5.19,4.70,5.38,4.68,4.47,5.21,5.34,4.60,4.85,5.61,5.36,4.83,5.63,6.08,5.51,5.40,6.10,6.40,5.85,6.28,6.94,6.72,6.40,7.07,7.75,7.25,7.32,8.25,8.44,7.99,8.45,9.62,9.21,9.11,10.61,11.67,11.45,13.64,13.28,18.17,18.03,16.85,16.41,18.02,17.21,18.24,17.46,16.09,16.13,17.17,15.07,14.60,15.09,14.79,13.61,12.68,13.35,11.29,11.87,10.90,11.29,11.74,11.99,11.73,12.24,12.74,12.62,13.12,14.11,13.40,14.48,14.48,15.46,16.42,16.35,15.25,15.56,15.11,16.27,15.78,17.09,17.09,16.42,17.70,17.17,16.56,17.94,17.46,15.70,16.69,15.30,16.04,15.18,15.49,15.55,15.02,16.90,17.27,15.79,16.61,15.56,16.96,16.79,18.57,17.41,16.50,16.89,16.80,15.71,16.20,15.96,15.17,14.69,13.94,13.03,13.61,12.53,12.82,12.00,12.76,12.21,13.92,13.53,13.68,14.89,14.48,13.43,13.99,13.34,12.84,13.98,13.97,14.70,15.05,14.88,14.82,15.02,15.64,14.39,14.10,15.07,14.80,14.86,14.68,13.72,13.46,13.76,13.30,12.34,12.03,12.63,12.11,11.25,11.32,12.18,11.19,10.44,11.25,11.49,10.91,10.78,11.76,10.62,10.44,11.17,11.44,10.56,10.52,11.69,11.65,10.86,11.48,12.41,12.49,12.48,12.45,12.85,13.34,12.10,12.50,12.94,12.28,12.86,13.67,14.67,14.28,14.64,13.45,13.95,14.17,13.73,14.47,14.12,14.27,14.19,14.54,14.86,14.87,13.73,13.49,14.18,13.91,14.93,14.92,15.79,15.67,15.31,14.61,14.43,13.88,15.07,15.43,15.51,14.76,15.25,15.78,15.27,15.20,13.69,15.02,15.23,14.05,14.13,15.07,14.86,13.85,14.23,14.80,14.38,13.75,14.54,14.20,14.43,13.61,13.68,12.57,12.82,11.45,12.18,10.76,11.36,11.31,12.05,12.16,12.88,13.89,13.49,13.96,14.51,14.95,16.04,15.15,14.55,14.79,15.43,15.27,14.18,14.28,13.88,14.82,14.14,15.02,15.20,15.92,15.24,15.50,14.39,14.40,15.15,14.07,13.54,13.94,13.82,13.48,12.98,12.87,12.51,12.08,12.03,12.77,12.92,13.77,14.17,14.10,14.71,14.52,13.91,13.21,13.10,11.55,12.17,10.92,11.16,10.62,10.97,10.27,10.85,10.90,11.15,10.94,11.17,10.23,10.87,10.67,10.65,10.82,11.39,11.26,12.72,11.62,12.62,11.93,13.21,12.66,13.48,13.27,14.30,13.38,14.50,12.69,13.93,13.02,14.08,13.64,14.31,15.08,14.66,14.96,15.15,16.78,16.95,16.47,17.31,18.32,17.88,17.70,16.66,16.41,16.63,15.30,14.82,13.85,14.74,14.27,14.95,14.93,16.10,16.35,16.23,17.74,17.07,17.96,17.17,16.72,15.73,14.87,14.50,13.44,13.06,12.52,13.38,12.51,13.17,12.69,13.71,12.42,13.96,13.67,14.25,14.08,13.83,14.25,13.43,12.82,13.46,12.45,13.00,13.00,13.55,13.28],[27.45,26.53,25.76,25.31,26.45,26.79,27.77,28.24,28.56,27.99,27.58,28.56,28.44,27.75,28.87,28.98,28.73,27.89,28.02,28.41,27.35,27.17,27.32,27.04,25.84,26.50,26.47,25.66,25.25,26.09,26.04,24.96,24.91,26.05,25.96,26.30,26.60,25.88,27.16,27.06,26.71,28.39,27.56,29.04,28.60,28.69,28.60,29.28,29.66,29.46,29.79,29.81,29.75,29.31,29.04,27.56,28.37,27.09,28.10,27.32,28.40,27.96,28.97,28.50,27.68,27.58,27.77,27.44,26.61,26.75,28.06,28.44,27.97,28.48,27.76,28.66,27.57,29.01,28.49,29.34,29.09,29.68,29.63,29.27,29.88,29.93,30.11,29.86,29.57,30.04,30.05,29.64,29.70,30.18,30.25,30.19,30.10,30.09,30.23,30.06,29.92,29.57,29.58,29.91,29.63,29.05,29.63,29.80,29.33,29.29,28.90,28.50,28.89,28.15,28.99,28.14,28.97,28.33,29.13,29.22,28.97,29.23,29.66,29.32,29.84,29.56,29.13,29.66,29.88,29.49,29.30,29.90,29.84,29.38,29.64,30.00,30.00,29.80,30.09,30.13,30.05,30.03,29.80,29.84,29.90,29.55,29.32,28.94,29.10,28.64,28.78,27.80,28.71,28.40,28.56,28.07,27.68,27.81,27.44,27.03,26.68,26.55,25.80,25.69,24.08,23.89,25.40,25.95,24.72,25.52,26.79,26.24,26.59,27.39,27.71,27.90,27.27,26.74,25.21,26.05,25.17,24.28,23.83,24.26,22.95,24.95,25.32,23.02,24.21,25.28,25.97,26.73,27.84,27.67,26.83,26.83,25.78,26.02,23.47,24.66,24.51,24.79,25.10,24.33,22.40,23.04,21.87,22.76,22.09,22.52,23.48,24.36,25.41,24.42,24.69,23.77,23.23,24.26,22.44,24.43,24.38,22.47,22.34,23.48,22.98,21.43,22.19,22.81,21.83,21.01,21.82,22.21,21.49,21.75,21.67,20.73,20.58,21.05,20.31,20.99,21.06,21.72,21.85,22.66,21.87,22.58,20.80,21.59,22.32,21.24,21.03,22.13,22.25,21.31,21.91,23.42,24.72,25.72,24.57,24.96,25.30,24.09,23.35,21.82,22.78,23.32,24.17,22.84,22.36,22.68,22.18,22.86,22.87,22.97,24.04,24.30,25.17,24.16,25.31,24.49,23.79,22.59,23.20,23.61,22.96,22.19,22.81,23.19,21.97,22.07,22.04,23.08,22.18,23.00,22.09,21.67,21.58,21.37,21.35,21.53,21.76,22.18,21.32,22.61,21.99,23.42,22.69,20.81,22.35,22.42,21.94,20.90,21.96,21.72,20.87,21.37,21.88,21.85,22.05,21.99,21.84,21.02,20.69,20.81,20.98,20.58,20.37,21.46,21.69,22.20,22.66,22.81,23.72,23.17,23.37,22.87,23.68,22.15,21.37,21.57,21.57,20.77,21.54,20.75,22.11,22.24,23.49,23.53,23.48,24.15,22.11,21.68,24.32,23.88,21.67,22.85,24.73,23.68,23.18,23.87,25.46,26.19,24.95,26.16,25.89,26.41,24.73,24.09,25.06,24.30,22.53,21.52,23.13,20.64,20.04,20.19,20.57,18.96,20.06,19.55,19.45,20.66,20.69,20.21,21.39,22.10,21.95,21.87,23.42,24.88,25.59,26.02,25.02,25.39,23.45,24.92,25.16,22.51,22.08,20.21,20.60,21.66,20.65,19.72,20.46,21.14,19.27,19.92,21.02,21.95,22.26,23.76,22.58,22.37,21.47,20.91,20.40,19.11,19.74,20.03,18.60,18.32,18.98,18.11,17.03,17.69,17.59,16.12,15.60,15.32,15.99,15.18,15.66,15.54,16.02,15.48,15.51,16.30,16.77,16.72,17.35,16.57,16.97,18.19,17.66,17.35,18.25,19.46,18.87,20.47,20.34,19.66,19.84,18.21,18.77,19.89,18.08,17.76,18.91,18.46,17.11,18.12,18.95,17.95,17.19,18.74,18.60,17.45,17.44,16.32,15.60,15.43,14.39,14.06,14.41,14.11,15.90,15.50,16.85,15.98,16.70,16.27,17.28,17.96,17.25,17.43,18.94,18.43,17.97,19.03,19.74,18.86,18.81,20.50,20.46,19.52,20.84,20.06,20.38,20.08,18.83,18.98,19.77,18.89,17.79,18.40,18.83,18.32,17.14,17.54,16.20,15.05,16.58,16.97,15.07,15.81,17.02,16.38,15.84,17.04,17.50,16.51,16.34,17.82,17.61,18.70,18.89,20.08,19.55,18.27,18.90,20.11,18.83,18.03,19.33,19.53,18.24,18.35,19.71,19.34,19.75,18.71,18.27,17.71,18.17,18.47,17.74,17.58,17.75,17.12,16.36,15.03,15.49,16.88,15.63,15.26,16.50,16.82,15.57,15.95,17.07,16.76,17.01,17.87,18.31,17.81,18.63,18.92,17.60,17.77,19.09,18.22,17.47,18.35,18.93,17.93,17.46,18.63,18.99,17.88,17.95,17.31,17.54,17.11,16.36,16.54,15.44,14.80,14.79,15.54,14.64,16.18,15.60,14.51,15.65,16.38,15.65,14.88,16.39,16.38,15.56,15.84,16.85,16.17,16.44,17.29,17.48,18.39,17.35,16.66,17.24,17.79,16.60,16.01,17.07,16.72,15.66,15.87,16.67,15.52,14.89,15.41,15.46,14.41,13.85,13.86,12.86,13.59,12.57,12.96,13.58,13.70,14.61,14.05,13.41,14.34,14.82,13.87,13.92,15.02,14.19,14.29,15.11,14.71,14.37,15.37,15.06,15.80,17.12,16.20,17.19,16.47,17.64,16.91,15.57,16.11,16.81,15.49,14.86,16.04,16.11,14.59,14.73,15.84,15.03,15.68,14.59,14.15,13.49,14.44,14.08,13.12,13.44,13.78,13.27,12.96,13.70,14.01,13.22,13.35,14.00,13.61,13.59,14.16,13.80,13.04,14.09,13.35,14.30,14.47,14.40,15.33,16.34,15.03,16.43,16.31,17.03,17.44,17.00,16.23,16.13,15.01,15.88,16.72,16.23,16.28,17.42,16.51,18.17,17.31,15.37,16.72,17.26,15.47,14.77,16.47,15.93,14.19,14.76,16.04,14.60,13.97,15.12,15.52,13.81,13.44,15.04,14.11,14.26,13.70,13.12,12.85,12.87,13.26,12.54,11.86,12.67,13.08,12.05,11.92,13.10,12.68,12.34,12.55,13.08,13.34,12.87,13.76,14.24,14.03,14.83,15.97,16.41,15.39,15.68,16.82,16.09,14.51,15.74,16.46,14.71,14.30,15.85,15.50,13.78,14.20,15.39,14.32,13.51,13.34,12.80,12.35,11.99,12.49,13.02,12.39,12.30,13.69,13.24,12.44,13.19,14.45,13.05,12.58,13.81,14.59,14.66,15.31,15.05,15.86,17.34,16.61,17.77,16.58,15.38,15.63,16.41,15.81,15.70,17.13,15.83,14.57,15.58,15.94,14.99,14.14,15.26,15.25,13.42,13.70,12.85,13.98,12.73,11.78,11.46,12.01,11.20,10.58,10.80,10.82,10.29,9.76,9.85,10.22,9.68,9.86,10.13,10.77,10.86,11.91,11.64,11.81,12.19,13.24,13.61,12.69,13.65,13.35,13.65,12.66,11.86,11.24,11.06,9.65,9.74,10.60,10.08,9.53,9.98,10.42,9.65,9.16,9.94,10.44,9.26,9.43,10.26,10.06,9.32,9.63,10.74,9.66,9.72,10.60,10.99,12.21,11.29,10.52,9.95,10.52,11.21,9.75,9.91,9.79,9.57,8.93,8.44,8.61,8.14,8.50,8.88,8.98,8.49,8.81,8.38,8.07,8.57,8.73,8.25,8.44,8.66,8.62,8.48,8.67,9.23,9.11,10.18,9.68,8.52,9.05,9.63,8.70,8.23,8.98,9.38,8.59,8.44,9.40,9.21,8.35,8.84,9.57,9.22,9.43,9.05,8.86,8.93,8.15,7.70,7.62,7.71,7.92,7.54,7.33,7.69,7.78,7.35,7.72,7.99,7.75,7.75,8.02,8.36,8.51,7.83,8.15,7.83,7.34,7.31,7.91,7.34,6.82,7.51,7.63,7.11,7.05,7.67,7.48,7.81,7.52,7.19,6.87,6.65,6.60,6.28,5.86,6.22,6.56,6.33,6.85,6.61,6.99,6.55,5.77,6.20,6.15,6.48,5.98,5.72,6.15,6.28,5.73,5.75,6.20,6.09,5.69,5.97,6.34,6.41,6.42,6.09,5.73,5.15,5.26,5.50,4.94,4.79,5.03,4.84,4.32,4.35,4.82,5.15,5.61,5.09,5.05,5.48,5.18,5.26,4.70,4.97,5.06,4.58,4.41,4.85,4.76,4.22,4.38,4.80,4.50,4.15,4.61,4.87,4.98,4.67,4.32,3.83,4.08,4.29,3.84,3.45,4.03,4.00,3.41,3.43,4.15,3.70,3.35,4.15,4.88,5.05,4.93,5.48,4.84,3.86,3.63,3.66,3.43,3.40,3.45,3.68,3.56,2.97,3.29,3.55,3.16,2.77,3.24,3.41,2.84,2.89,3.40,3.53,2.98,3.17,3.81,4.02,3.64,4.17,4.03,5.21,4.82,4.07,4.15,3.62,3.14,3.44,3.40,2.94,2.65,2.95,2.84,2.32,2.35,2.75,2.54,1.92,2.46,2.68,2.88,2.78,2.94,2.54,2.62,2.65,2.11,2.04,2.49,2.31,1.61,2.15,2.52,2.18,2.02,2.57,2.70,2.46,2.63,3.12,3.41,3.63,2.96,3.69,2.99,3.82,3.51,2.85,2.80,2.66,2.54,2.17,2.03,2.02,1.69,1.52,1.53,1.46,1.26,0.84,0.77,0.92,1.12,1.18,1.22,1.46,1.77,1.97,2.00,2.70,2.85,3.06,3.20,2.69,2.56,2.92,2.84,2.20,2.50,2.92,2.50,2.28,2.93,3.24,3.88,4.42,4.32,3.57,3.04,2.55,2.17,2.10,2.43,2.18,1.61,2.18,2.42,2.40,1.65,1.85,2.34,2.22,1.59,2.15,2.56,2.38,2.43,3.15,2.95,3.27,3.11,2.39,2.66,2.94,2.60,2.27,2.74,2.95,2.68,2.72,3.22,3.46,4.02,4.08,4.85,5.34,5.98,6.89,7.35,5.98,5.41,4.63,4.36,3.88,3.51,3.44,3.04,3.14,3.44,3.08,2.77,3.29,3.41,2.93,3.10,3.33,3.79,3.72,4.13,3.58,3.17,3.88,4.00,3.35,3.64,4.24,4.00,3.73,4.43,4.75,4.99,4.88,5.47,5.86,6.60,6.71,6.54,5.86,6.12,6.01,5.41,5.27,5.53,5.03,4.46,5.13,5.14,4.45,4.37,4.81,4.69,4.41,5.14,5.23,4.76,5.03,4.52,5.23,4.61,4.24,4.91,5.10,4.52,4.68,5.28,5.04,4.64,5.31,5.63,5.17,5.19,5.73,5.92,5.54,5.95,6.39,6.40,6.15,6.77,7.29,7.10,7.25,7.90,8.13,7.97,8.44,9.34,9.13,9.14,10.50,11.68,11.36,13.51,13.12,18.36,17.99,16.74,16.10,17.89,16.86,18.18,17.44,15.61,15.91,17.30,14.76,14.29,15.04,14.86,13.58,12.86,13.40,11.55,12.06,11.15,11.64,11.80,12.21,11.93,12.47,12.73,12.85,13.21,14.34,13.69,14.54,14.66,15.38,16.60,16.36,15.57,15.69,15.21,16.36,15.81,17.43,17.33,16.38,17.82,17.39,16.62,18.09,17.80,16.04,16.91,15.39,16.04,15.44,15.85,15.80,15.28,16.79,17.43,15.97,16.59,15.73,17.00,16.99,18.52,17.50,16.87,17.02,16.97,15.87,16.53,16.08,15.43,14.93,14.07,13.36,13.89,12.62,13.05,12.06,12.75,12.13,13.52,13.73,13.52,14.82,14.06,13.21,13.91,13.46,12.83,13.88,13.89,14.55,14.87,14.87,14.66,14.32,15.29,14.21,13.80,14.51,14.60,14.63,14.30,13.44,12.98,13.45,12.94,12.35,11.81,12.41,11.86,11.06,11.27,12.14,11.10,10.34,11.27,11.50,10.89,10.78,11.75,10.91,10.37,11.34,11.50,10.83,10.80,11.75,11.91,11.28,11.56,12.57,12.41,12.46,12.75,13.22,13.79,12.30,12.81,13.20,12.55,13.21,13.76,14.89,14.45,14.84,13.67,14.36,14.54,13.88,14.82,14.33,14.67,14.11,14.68,15.00,14.96,13.68,13.52,14.07,13.93,14.88,15.10,15.95,15.77,15.52,14.44,14.44,14.07,14.81,15.31,15.37,14.75,15.23,15.71,15.17,15.18,13.85,14.93,15.38,14.11,14.10,14.97,14.94,13.73,14.39,14.90,14.45,13.93,14.58,14.40,14.66,13.69,13.87,12.73,12.72,11.55,11.86,10.93,11.54,11.11,12.27,11.83,12.55,13.43,12.96,13.83,14.42,14.56,15.62,15.04,14.57,14.70,15.27,15.18,14.23,14.39,13.95,14.79,14.36,15.01,15.55,16.23,15.40,15.52,14.33,14.64,15.17,14.06,13.62,14.11,13.83,13.54,13.10,13.25,12.83,12.32,12.25,12.71,12.97,13.93,14.14,13.93,14.83,14.71,14.16,13.30,13.09,11.98,12.04,11.40,11.50,10.80,11.29,10.51,10.61,11.00,11.09,10.94,11.11,10.50,10.97,11.15,11.02,10.89,11.50,11.47,12.59,11.83,12.43,11.94,13.14,12.89,13.63,13.40,14.37,13.77,14.75,13.12,14.22,13.31,14.46,13.86,14.45,15.36,14.80,15.12,15.18,16.78,16.91,16.32,17.25,18.23,17.78,17.76,16.66,16.46,16.61,15.57,14.76,13.74,14.79,14.27,15.10,14.87,16.21,16.03,16.10,17.59,16.97,17.86,16.97,16.41,15.44,14.80,14.46,13.48,13.12,12.78,13.55,12.69,13.47,12.81,13.91,12.57,14.29,13.88,14.65,14.33,13.91,14.21,13.64,12.71,13.46,12.42,12.91,13.02,13.34,13.49],[27.16,26.45,25.58,25.33,26.42,26.80,27.90,28.20,28.59,27.93,27.68,28.58,28.33,27.82,28.83,28.97,28.68,27.87,28.07,28.39,27.32,27.32,27.52,27.25,25.99,26.71,26.59,25.75,25.39,26.13,26.13,25.08,24.97,26.07,25.93,26.25,26.59,25.92,27.09,27.09,26.80,28.31,27.57,28.95,28.55,28.51,28.40,29.11,29.57,29.34,29.69,29.81,29.74,29.27,28.99,27.69,28.32,27.20,28.06,27.36,28.30,27.86,28.89,28.46,27.55,27.42,27.73,27.38,26.73,26.82,27.99,28.36,27.98,28.45,27.87,28.69,27.72,29.02,28.56,29.29,29.01,29.63,29.56,29.27,29.89,29.88,30.12,29.86,29.62,29.97,30.01,29.62,29.69,30.19,30.22,30.19,29.96,30.03,30.20,30.04,29.90,29.53,29.58,29.89,29.59,29.04,29.57,29.75,29.29,29.27,28.89,28.52,28.92,28.24,29.04,28.20,29.00,28.33,29.16,29.21,29.02,29.26,29.66,29.28,29.88,29.58,29.09,29.60,29.88,29.45,29.29,29.83,29.84,29.38,29.57,29.99,29.99,29.80,30.03,30.08,30.01,29.96,29.75,29.83,29.86,29.49,29.35,28.85,29.06,28.70,28.81,27.92,28.79,28.48,28.64,28.07,27.79,27.86,27.58,27.19,26.83,26.51,25.88,25.78,24.28,24.01,25.59,26.16,24.93,25.64,26.99,26.33,26.59,27.33,27.80,27.92,27.22,26.54,25.16,26.00,24.97,24.32,23.88,24.30,23.01,24.89,25.18,23.03,23.91,25.04,25.74,26.46,27.68,27.46,26.51,26.58,25.45,25.71,23.15,24.35,24.16,24.49,24.86,24.11,22.23,23.01,21.92,22.76,22.11,22.46,23.37,24.16,25.17,24.28,24.52,23.64,23.17,24.19,22.41,24.33,24.24,22.42,22.44,23.53,23.02,21.48,22.40,22.87,21.94,21.17,21.95,22.30,21.64,21.88,21.76,20.74,20.62,21.05,20.29,20.94,20.88,21.53,21.60,22.37,21.59,22.24,20.76,21.53,22.27,21.23,21.06,22.17,22.28,21.35,22.03,23.48,24.67,25.48,24.45,24.81,25.21,24.03,23.42,21.94,22.81,23.44,24.31,22.96,22.44,22.67,22.25,22.88,22.77,22.78,23.75,24.09,24.89,23.94,25.15,24.29,23.47,22.59,23.08,23.56,23.04,22.31,22.81,23.12,22.09,22.04,22.08,23.01,22.19,22.94,22.23,21.70,21.67,21.43,21.48,21.50,21.64,22.04,21.16,22.37,21.87,23.22,22.61,20.83,22.31,22.33,21.92,20.99,21.93,21.70,20.92,21.36,21.62,21.61,22.03,21.90,21.67,20.99,20.69,20.91,21.01,20.52,20.25,21.20,21.33,21.86,22.46,22.63,23.64,22.89,23.22,22.70,23.69,21.95,21.48,21.59,21.55,20.72,21.55,20.66,22.07,22.01,23.25,23.18,23.31,23.98,21.65,21.28,24.18,23.77,21.32,22.63,24.60,23.45,22.81,23.55,25.17,25.80,24.51,25.74,25.60,26.09,24.46,23.90,24.90,24.02,22.34,21.23,22.93,20.35,19.60,19.70,20.18,18.47,19.76,19.07,19.08,20.35,20.36,19.85,21.08,21.82,21.50,21.45,23.02,24.37,25.09,25.49,24.56,24.88,23.12,24.46,24.38,22.06,21.44,19.58,20.03,21.23,20.27,19.25,19.93,20.61,18.76,19.42,20.25,21.17,21.33,22.93,21.65,21.47,20.61,19.85,19.59,18.67,19.11,19.33,18.20,17.90,18.49,17.81,16.77,17.23,17.22,15.73,15.02,14.72,15.61,14.46,15.13,14.86,15.45,14.88,14.86,15.38,15.97,16.08,16.81,16.06,16.59,17.77,17.29,16.99,17.88,18.91,18.42,20.00,19.73,19.23,19.33,17.88,18.29,19.45,17.87,17.31,18.41,18.17,16.62,17.43,18.35,17.54,16.59,18.07,18.04,16.79,16.93,15.81,14.87,14.75,13.71,13.37,13.82,13.41,15.35,14.87,16.40,15.34,16.07,15.67,16.62,17.43,16.74,16.78,18.22,18.07,17.54,18.42,19.17,18.52,18.30,19.63,19.81,19.02,20.24,19.26,19.62,19.46,18.41,18.53,19.10,18.50,17.41,18.01,18.39,17.87,16.63,17.22,15.76,14.53,16.22,16.70,14.63,15.30,16.70,16.17,15.39,16.59,17.21,16.12,15.89,17.41,17.07,17.71,18.25,19.23,19.01,17.89,18.22,19.30,18.45,17.62,18.62,18.95,17.84,17.96,18.95,18.77,19.06,18.21,17.79,17.29,17.72,18.04,17.36,17.28,17.35,16.83,15.88,14.62,15.23,16.57,15.33,14.82,16.25,16.59,15.28,15.63,16.73,16.53,16.56,17.46,17.71,17.33,17.80,18.18,17.23,17.29,18.29,17.68,17.08,17.69,18.11,17.42,16.98,17.95,18.19,17.36,17.37,16.81,17.14,16.56,15.94,16.17,14.86,14.51,14.61,15.19,14.23,15.79,15.54,14.28,15.30,16.11,15.38,14.54,16.08,15.99,15.16,15.48,16.51,15.63,15.90,16.54,16.45,17.22,16.69,15.98,16.23,16.97,16.07,15.42,16.26,16.18,15.25,15.32,15.96,15.26,14.36,14.74,15.03,13.89,13.14,13.14,12.27,13.05,12.16,12.64,13.12,13.06,14.07,13.45,12.77,13.81,14.37,13.17,13.24,14.48,13.55,13.56,14.22,14.02,13.86,14.81,14.38,15.21,16.17,15.39,15.95,15.33,16.04,15.82,14.70,14.85,15.33,14.70,13.94,14.78,14.82,13.84,13.72,14.44,14.10,14.54,13.87,13.23,12.81,13.71,13.05,12.29,12.78,12.95,12.36,12.17,13.08,13.07,12.40,12.55,13.08,12.70,12.70,13.17,13.11,12.40,13.63,12.73,13.51,13.98,13.86,14.82,15.87,14.51,15.93,15.83,16.52,16.84,16.22,15.55,15.35,14.54,15.10,15.88,15.23,15.30,16.41,15.55,16.74,16.16,14.45,15.53,15.70,14.38,13.88,15.01,14.53,13.27,13.66,14.45,13.42,12.76,13.58,13.70,12.62,12.14,13.41,12.63,12.57,12.24,11.68,11.59,11.83,12.02,11.41,10.94,11.63,11.87,10.96,11.18,12.01,11.60,11.40,11.69,12.16,12.36,12.10,12.84,13.15,13.02,13.70,14.59,14.84,14.14,14.49,15.04,14.61,13.32,14.38,14.59,13.41,13.10,14.20,13.80,12.64,12.85,13.59,12.62,11.80,11.76,11.47,11.02,10.78,11.32,11.76,11.32,11.46,12.57,11.99,11.54,12.28,13.18,12.12,11.98,12.89,13.52,13.45,14.21,14.05,14.88,16.29,15.52,16.55,15.29,14.28,14.27,15.04,14.63,14.36,15.42,14.35,13.48,14.16,14.29,13.73,12.93,13.49,13.64,12.14,12.27,11.65,12.13,11.01,10.55,10.24,10.79,10.20,9.57,9.79,9.97,9.41,8.92,8.95,9.34,8.86,9.16,9.44,10.04,10.17,11.24,10.91,11.00,11.08,12.02,12.33,11.83,12.74,12.68,12.94,11.99,11.45,10.70,10.52,9.13,9.27,9.86,9.59,8.79,9.16,9.68,9.02,8.46,9.08,9.47,8.51,8.61,9.26,9.27,8.62,8.70,9.57,8.73,8.83,9.36,9.70,10.27,9.82,9.19,8.69,9.18,9.76,8.83,8.80,8.60,8.64,7.98,7.47,7.74,7.23,7.72,8.08,8.34,7.75,8.02,7.51,7.23,7.76,7.87,7.53,7.55,8.09,7.83,7.76,7.88,8.39,8.23,8.83,8.34,7.64,7.90,8.30,7.67,7.25,7.77,8.18,7.58,7.41,8.06,8.06,7.27,7.62,8.24,8.04,8.29,8.10,8.14,8.22,7.10,6.74,6.57,6.73,7.06,6.61,6.44,6.95,6.93,6.55,6.89,7.19,7.02,6.95,7.31,7.54,7.58,7.07,7.19,6.91,6.62,6.43,6.79,6.46,5.99,6.35,6.51,6.12,6.04,6.36,6.33,6.44,6.40,6.13,5.83,5.53,5.61,5.44,5.10,5.37,5.78,5.62,6.24,6.08,6.36,6.03,5.18,5.51,5.39,5.60,5.28,4.94,5.24,5.34,4.95,4.87,5.23,5.18,4.79,5.04,5.20,5.32,5.27,5.06,4.68,4.34,4.40,4.62,4.29,4.16,4.38,4.37,3.88,3.97,4.47,4.85,5.11,4.68,4.78,5.05,4.71,4.77,4.28,4.47,4.47,4.09,3.87,4.26,4.19,3.64,3.77,4.10,3.85,3.48,3.92,4.04,3.98,3.71,3.60,3.22,3.37,3.58,3.32,3.03,3.44,3.56,3.23,3.16,3.72,3.57,3.26,3.97,4.68,4.91,4.75,5.29,4.77,3.82,3.61,3.62,3.37,3.34,3.19,3.40,3.27,2.76,2.95,3.08,2.84,2.42,2.78,2.89,2.39,2.33,2.79,2.72,2.32,2.66,3.05,3.19,3.03,3.35,3.31,4.34,3.93,3.43,3.50,3.04,2.67,3.01,2.94,2.50,2.42,2.78,2.62,2.08,2.31,2.66,2.38,1.92,2.43,2.62,2.83,2.69,2.72,2.27,2.39,2.29,1.86,1.79,2.09,1.80,1.39,1.76,2.00,1.70,1.58,2.03,2.21,1.98,2.19,2.54,2.63,2.86,2.46,2.89,2.43,3.08,2.84,2.29,2.43,2.42,2.09,1.78,1.83,1.90,1.54,1.50,1.69,1.58,1.19,1.11,0.86,0.76,0.86,1.12,1.16,1.18,1.49,1.80,1.84,2.46,2.57,2.77,2.80,2.32,2.24,2.56,2.43,1.87,2.23,2.53,2.06,2.03,2.65,2.91,3.55,4.11,3.87,3.16,2.77,2.27,1.92,2.00,2.29,2.05,1.71,2.19,2.37,2.36,1.77,1.94,2.27,2.11,1.54,2.12,2.33,2.21,2.28,2.91,2.77,3.06,2.86,2.29,2.56,2.78,2.42,2.14,2.62,2.71,2.47,2.66,3.02,3.35,3.89,3.99,4.81,5.36,5.93,6.87,7.13,5.99,5.41,4.60,4.34,3.87,3.43,3.45,2.92,3.07,3.47,3.02,2.70,3.29,3.33,2.88,3.01,3.11,3.44,3.57,3.84,3.38,3.08,3.81,3.66,3.14,3.52,4.02,3.68,3.51,4.19,4.42,4.63,4.46,4.92,5.30,6.02,6.24,6.19,5.38,5.81,5.78,5.01,4.97,5.35,4.94,4.23,4.91,5.06,4.43,4.29,4.75,4.75,4.34,5.11,5.04,4.63,4.73,4.34,4.80,4.27,4.15,4.76,4.85,4.26,4.56,5.09,4.84,4.41,5.14,5.40,4.84,4.89,5.50,5.55,5.10,5.61,6.06,5.91,5.71,6.38,6.76,6.45,6.71,7.42,7.52,7.26,7.83,8.65,8.21,8.40,9.73,10.81,10.55,12.78,12.44,17.79,17.49,16.32,15.68,17.45,16.37,17.76,16.87,15.09,15.42,16.50,14.16,13.54,14.44,14.34,13.15,12.32,12.98,11.02,11.40,10.42,11.04,11.41,11.66,11.32,11.87,12.16,12.28,12.52,13.78,13.12,14.18,14.08,15.15,16.23,15.99,15.05,15.26,14.88,16.01,15.39,16.94,16.89,16.11,17.49,16.68,16.08,17.52,17.23,15.41,16.42,14.89,15.66,15.03,15.40,15.61,14.98,16.59,17.06,15.52,16.19,15.34,16.61,16.69,18.56,17.30,16.43,16.52,16.66,15.41,15.98,15.59,14.83,14.43,13.52,12.71,13.37,12.07,12.63,11.42,12.34,11.90,13.34,13.60,13.36,14.57,14.04,13.13,13.51,13.14,12.39,13.60,13.40,13.82,14.30,14.34,14.13,14.14,14.76,13.92,13.55,14.02,14.31,14.31,14.08,13.21,12.88,13.24,12.81,12.06,11.65,12.13,11.59,10.87,10.99,11.60,10.88,10.13,10.75,10.90,10.58,10.31,11.25,10.36,9.98,10.79,10.98,10.22,10.36,11.24,11.42,10.82,11.18,11.97,11.83,11.99,12.18,12.27,13.03,11.79,12.30,12.67,12.14,12.56,13.49,14.77,14.11,14.62,13.33,13.96,13.97,13.38,14.13,13.65,13.92,13.53,14.14,14.66,14.34,12.99,12.86,13.65,13.54,14.38,14.59,15.43,15.28,14.88,14.12,14.07,13.69,14.61,14.84,14.92,14.20,14.84,15.23,14.70,14.68,13.15,14.44,14.65,13.65,13.49,14.39,14.47,13.28,13.62,14.26,13.74,13.16,13.80,13.53,13.88,13.04,13.26,12.18,12.38,11.15,11.72,10.44,11.30,10.90,11.76,11.63,12.31,13.16,12.71,13.35,13.98,14.32,15.33,14.54,13.91,14.23,14.89,14.64,13.53,13.99,13.43,14.50,13.82,14.34,14.42,15.34,14.66,14.85,13.74,13.85,14.50,13.35,13.08,13.51,13.25,13.18,12.50,12.73,12.26,11.68,11.76,12.28,12.58,13.46,13.75,13.55,14.26,14.03,13.60,12.85,12.77,11.34,11.55,10.93,10.65,10.32,11.00,10.23,10.45,10.78,11.05,10.82,11.03,10.19,10.82,10.71,10.72,10.76,11.23,11.29,12.24,11.32,12.17,11.56,12.71,12.05,12.99,12.83,13.80,12.97,14.07,12.35,13.75,12.92,13.91,13.51,13.87,14.76,14.32,14.79,14.90,16.42,16.54,15.83,16.79,17.80,17.41,17.22,16.14,15.97,16.16,15.12,14.36,13.29,14.24,13.81,14.70,14.63,15.99,15.94,15.95,17.38,16.70,17.69,16.76,16.45,15.44,14.71,14.36,13.32,12.79,12.42,13.14,12.14,12.99,12.30,13.36,12.16,13.66,13.22,13.94,13.58,13.12,13.43,12.87,12.25,13.00,11.94,12.61,12.56,12.91,13.31],[26.57,26.01,25.10,24.59,25.92,26.26,27.46,27.88,28.23,27.49,27.24,28.37,28.07,27.35,28.44,28.58,28.30,27.42,27.79,28.03,26.76,26.79,27.09,26.58,25.36,26.19,25.92,25.01,24.79,25.72,25.47,24.31,24.29,25.44,25.21,25.73,25.86,25.07,26.37,26.47,26.12,27.89,27.04,28.40,27.98,28.12,28.20,28.81,29.27,29.08,29.51,29.52,29.47,28.95,28.57,27.24,28.06,26.66,27.75,26.77,27.96,27.51,28.66,28.25,27.07,27.18,27.55,26.92,26.29,26.16,27.65,28.05,27.57,28.20,27.38,28.41,27.38,28.82,28.04,29.07,28.75,29.47,29.47,28.98,29.70,29.79,29.99,29.59,29.47,29.91,29.92,29.37,29.47,29.94,30.09,29.99,29.84,29.86,29.99,29.76,29.74,29.26,29.39,29.70,29.40,28.87,29.30,29.60,29.01,28.99,28.43,28.16,28.77,27.92,28.83,27.79,28.65,27.94,28.86,28.92,28.67,28.88,29.49,29.18,29.71,29.27,28.80,29.41,29.69,29.31,29.05,29.76,29.69,29.21,29.44,29.90,29.80,29.59,29.91,29.93,29.81,29.86,29.61,29.65,29.67,29.29,29.10,28.70,28.89,28.39,28.65,27.50,28.46,28.36,28.44,27.84,27.29,27.61,27.33,26.67,26.22,26.33,25.47,25.07,23.60,23.26,24.88,25.46,24.21,25.00,26.37,25.78,25.83,26.82,27.44,27.21,26.76,25.64,24.51,25.32,24.03,23.68,22.96,23.44,22.15,24.02,24.22,22.23,23.22,24.55,25.19,26.07,27.29,27.07,26.17,26.14,25.04,25.23,22.66,24.05,23.66,23.99,24.31,23.47,21.80,22.52,21.26,22.26,21.45,21.87,23.10,23.83,25.08,24.03,24.11,23.09,22.72,23.50,21.74,23.65,23.66,21.80,21.69,22.85,22.29,20.72,21.59,22.30,21.28,20.34,21.35,21.78,20.98,21.36,21.21,20.28,19.83,20.32,19.43,20.39,20.19,21.31,21.18,22.03,21.16,21.43,20.17,20.62,21.43,20.50,20.31,21.38,21.49,20.62,21.20,22.93,23.96,24.94,23.78,24.15,24.74,23.55,22.67,21.22,22.10,22.56,23.38,22.21,21.65,22.08,21.41,22.14,22.03,22.44,23.13,23.34,24.51,23.32,24.72,23.58,23.47,22.32,22.85,23.15,22.56,21.61,22.62,22.63,21.57,21.65,21.55,22.68,21.88,22.51,21.66,21.15,20.79,20.91,20.49,21.11,20.81,21.43,20.78,22.04,21.52,23.04,22.59,20.52,21.98,22.20,21.36,20.57,21.87,21.34,20.58,21.15,21.58,21.39,21.75,21.45,21.28,20.71,19.97,20.38,20.08,19.99,19.53,20.96,21.04,21.73,22.42,22.51,23.62,22.81,23.18,22.59,23.55,21.73,21.14,21.06,20.96,20.03,20.98,19.91,21.68,21.55,22.89,22.83,22.84,23.22,21.28,20.91,23.57,23.01,20.95,22.09,24.05,22.85,22.27,22.88,24.51,25.15,23.74,25.05,24.91,25.57,23.71,23.30,24.19,23.21,21.66,20.64,21.97,19.62,19.07,19.25,19.84,18.13,19.50,18.70,18.45,19.71,19.83,19.33,20.46,21.14,21.03,20.83,22.43,23.69,24.42,24.84,23.83,24.15,22.56,23.93,23.90,21.48,20.52,18.81,18.93,20.16,19.39,18.38,18.98,19.43,17.90,18.35,19.25,20.49,20.49,22.16,20.78,20.65,20.06,18.98,18.59,17.53,17.86,18.03,17.17,16.73,17.25,16.72,15.54,16.17,16.19,14.78,14.38,14.05,14.60,13.64,14.10,13.98,14.92,14.28,14.23,14.99,15.60,15.29,15.73,15.00,15.30,16.60,16.25,15.97,16.74,17.88,17.32,18.98,18.38,18.07,18.19,16.63,17.17,18.07,16.89,16.30,17.14,16.86,15.49,16.41,17.09,16.37,15.74,16.82,16.79,15.99,16.01,14.87,14.09,13.79,12.90,12.31,12.83,12.64,14.28,14.18,15.37,14.64,15.20,14.95,15.89,16.33,15.69,15.95,17.09,16.86,16.46,17.38,17.93,17.37,17.23,18.50,18.61,17.95,19.07,18.16,18.49,18.33,17.33,17.51,18.08,17.46,16.48,16.92,17.35,17.17,15.95,16.19,15.09,13.93,15.24,15.88,14.09,14.51,15.72,15.31,14.64,15.59,16.17,15.30,15.12,16.39,16.14,16.70,17.06,18.13,17.88,16.86,17.19,18.13,17.32,16.65,17.63,17.94,16.89,17.07,17.90,17.79,17.98,17.24,16.91,16.39,17.00,17.12,16.60,16.81,16.61,16.02,15.24,14.17,14.58,15.77,14.75,14.19,15.32,15.73,14.47,14.77,15.74,15.72,15.67,16.33,16.77,16.46,16.74,17.28,15.95,16.42,17.18,16.70,16.19,16.74,17.15,16.60,16.21,17.04,17.39,16.77,16.68,16.07,16.50,16.11,15.45,15.66,14.57,14.25,14.27,14.78,14.01,15.09,14.98,13.76,14.53,15.30,14.62,13.77,14.97,15.14,14.32,14.61,15.55,14.98,15.15,15.45,15.45,16.15,15.68,15.30,15.42,16.09,15.17,14.88,15.35,15.22,14.42,14.60,15.20,14.54,13.94,14.26,14.54,13.26,12.84,12.92,12.04,12.61,11.82,12.06,12.93,12.84,13.46,12.93,12.60,12.95,13.71,12.55,12.65,13.75,13.07,13.08,13.61,13.33,13.48,14.39,13.90,14.46,15.09,14.68,14.91,14.44,15.12,14.86,13.94,14.05,14.63,14.04,13.40,14.03,14.11,13.31,13.14,13.87,13.61,14.18,13.56,12.85,12.49,13.12,12.50,11.89,12.38,12.40,11.92,11.72,12.48,12.48,11.95,12.28,12.59,12.08,12.43,13.06,12.84,12.33,13.15,12.38,13.11,13.75,13.72,14.37,15.31,13.95,15.12,15.01,15.57,15.80,15.20,14.53,14.46,13.98,14.45,15.10,14.28,14.61,15.15,14.68,15.58,14.96,13.65,14.64,14.56,13.53,13.13,14.01,13.55,12.70,12.87,13.46,12.64,12.21,12.72,12.80,11.92,11.66,12.64,11.97,12.13,11.74,11.36,11.23,11.19,11.21,10.94,10.59,10.97,11.10,10.54,10.65,11.27,11.02,10.97,11.05,11.38,11.76,11.54,12.13,12.36,12.40,13.02,13.72,14.00,13.35,13.60,14.29,13.41,12.46,13.33,13.53,12.50,12.26,13.16,12.61,11.73,12.07,12.64,11.70,11.17,11.10,10.74,10.72,10.30,10.78,10.84,10.66,10.85,11.73,11.31,11.14,11.63,12.37,11.46,11.67,12.47,13.09,12.79,13.84,13.58,14.40,15.89,15.11,16.04,14.85,13.85,13.57,14.22,13.73,13.66,14.43,13.47,12.76,13.15,13.17,12.71,11.83,12.60,12.55,11.48,11.45,10.98,11.19,9.96,9.65,9.43,9.91,9.21,8.71,9.01,9.30,8.65,8.44,8.54,8.93,8.53,9.07,9.29,10.00,9.82,11.11,10.61,10.71,10.70,11.79,12.00,11.53,12.40,12.50,12.60,11.71,11.43,10.32,10.18,8.82,8.74,9.35,9.11,8.24,8.51,8.94,8.43,7.84,8.26,8.50,7.80,7.75,8.32,8.35,7.82,7.77,8.48,7.77,7.88,8.41,8.72,9.57,8.74,8.50,7.99,8.27,8.67,8.00,8.06,7.90,7.94,7.54,6.96,7.18,6.75,7.47,7.91,8.14,7.38,7.61,6.99,6.51,7.06,6.95,6.88,6.75,7.27,7.06,6.94,7.06,7.55,7.48,7.94,7.58,6.82,7.03,7.52,6.86,6.58,7.02,7.36,6.92,6.72,7.28,7.25,6.81,6.95,7.52,7.50,7.98,7.95,8.20,7.89,6.86,6.32,6.14,6.27,6.42,5.99,5.88,6.37,6.18,5.88,6.21,6.45,6.19,6.26,6.63,6.72,6.76,6.37,6.39,6.23,5.95,5.82,6.02,5.85,5.40,5.67,5.87,5.57,5.48,5.87,5.76,6.18,5.99,5.75,5.32,5.08,5.24,4.93,4.65,5.01,5.36,5.12,5.79,5.63,5.94,5.66,4.75,4.99,4.88,5.00,4.71,4.43,4.65,4.81,4.48,4.37,4.82,4.72,4.32,4.63,4.86,5.09,5.02,4.76,4.30,3.81,3.99,4.31,3.83,3.66,4.03,3.84,3.50,3.54,4.05,4.57,4.77,4.23,4.45,4.65,4.21,4.28,3.92,4.03,3.94,3.62,3.43,3.66,3.60,3.26,3.35,3.55,3.41,3.04,3.45,3.62,3.61,3.41,3.26,2.79,3.00,3.19,2.90,2.70,3.04,3.20,2.78,2.72,3.30,3.13,2.85,3.68,4.57,4.76,4.70,5.20,4.65,3.56,3.15,3.24,2.95,2.86,2.77,2.93,2.82,2.36,2.52,2.67,2.44,2.14,2.45,2.51,2.11,2.08,2.48,2.44,1.98,2.37,2.69,2.78,2.62,2.87,2.92,4.09,3.51,2.99,3.13,2.67,2.30,2.59,2.61,2.20,2.12,2.43,2.29,1.82,1.99,2.33,2.08,1.73,2.19,2.32,2.50,2.40,2.42,2.09,2.13,2.07,1.71,1.68,1.85,1.69,1.27,1.65,1.76,1.54,1.40,1.86,1.91,1.69,1.88,2.21,2.26,2.40,2.02,2.39,2.10,2.64,2.44,1.95,2.08,1.97,1.81,1.50,1.52,1.63,1.42,1.22,1.45,1.44,1.11,1.10,1.03,0.83,0.77,0.84,1.08,1.07,1.15,1.53,1.86,2.30,2.28,2.41,2.40,2.05,1.85,2.08,2.00,1.46,1.72,2.01,1.66,1.67,2.12,2.48,3.01,3.45,3.24,2.69,2.33,1.79,1.54,1.65,1.82,1.77,1.46,1.87,1.97,2.06,1.61,1.61,1.91,1.87,1.41,1.72,2.02,1.97,2.03,2.51,2.33,2.58,2.37,1.85,2.03,2.21,1.89,1.64,2.07,2.14,1.91,2.12,2.49,2.68,3.19,3.43,4.19,4.94,5.51,6.47,6.69,5.45,4.70,3.88,3.67,3.16,2.88,2.94,2.45,2.49,2.85,2.57,2.21,2.60,2.78,2.41,2.45,2.61,2.81,2.86,3.09,2.72,2.49,2.98,2.98,2.55,2.77,3.29,2.98,2.86,3.45,3.66,3.84,3.81,4.32,4.65,5.39,5.45,5.38,4.58,4.96,4.90,4.25,4.12,4.44,4.07,3.54,3.98,4.14,3.60,3.41,3.87,3.86,3.44,4.11,4.32,3.69,4.15,3.70,4.13,3.58,3.36,3.89,4.05,3.49,3.61,4.17,3.96,3.55,4.09,4.45,4.05,3.95,4.53,4.73,4.17,4.73,5.16,4.98,4.80,5.36,5.94,5.50,5.71,6.38,6.65,6.27,6.83,7.57,7.59,7.68,9.03,9.99,10.13,12.08,11.56,17.49,17.30,15.89,15.25,16.74,15.98,17.07,15.95,14.76,14.96,15.86,13.65,13.59,14.07,14.00,12.67,11.89,12.52,10.56,11.23,10.19,10.66,11.14,11.08,10.52,11.33,11.84,11.74,11.82,13.19,12.49,13.73,13.45,14.51,15.43,15.28,14.24,14.34,14.11,15.34,14.93,16.32,16.22,15.72,16.99,16.37,15.91,17.21,16.61,15.04,15.98,14.54,15.60,14.35,14.94,14.86,14.27,15.94,16.62,15.45,15.83,14.83,16.26,16.48,18.06,16.93,16.05,16.27,16.31,14.97,15.38,14.97,14.03,13.61,12.88,12.23,12.43,11.24,11.66,10.83,11.49,11.13,12.59,12.78,12.52,14.10,13.38,12.65,13.41,12.85,11.95,13.30,13.42,13.75,14.35,14.27,14.23,14.00,14.75,13.66,13.24,14.08,14.17,14.11,13.50,12.75,12.28,12.69,12.10,11.54,10.89,11.51,11.01,10.11,10.54,11.05,10.25,9.68,10.46,10.49,10.05,9.67,10.92,9.82,9.40,10.40,10.51,9.67,9.73,10.84,11.10,10.46,10.77,11.49,11.67,11.83,11.73,11.94,12.58,11.32,11.70,12.01,11.43,12.19,12.84,14.03,13.28,13.91,12.54,13.02,13.21,12.75,13.68,13.27,13.64,13.28,13.97,14.24,14.04,12.63,12.68,13.18,13.32,14.13,14.29,14.85,14.71,14.46,13.89,13.58,13.50,14.57,14.45,14.68,13.74,14.42,14.80,14.42,14.30,12.72,14.07,14.22,13.26,13.19,13.98,13.97,12.72,13.14,13.77,13.44,12.75,13.61,13.22,13.35,12.54,12.73,11.67,11.97,10.77,11.49,10.10,11.13,11.11,11.29,11.82,12.58,13.39,12.65,12.97,13.87,13.95,15.13,14.07,13.43,13.98,14.43,14.36,13.08,13.47,12.98,14.11,13.65,14.26,14.34,14.97,14.35,14.45,13.49,13.25,14.16,13.18,12.73,13.18,12.97,12.94,12.70,12.47,12.33,11.49,11.79,12.30,12.48,12.88,13.24,13.21,13.77,13.55,12.96,12.35,12.27,11.14,11.59,10.66,10.55,9.87,10.44,9.60,10.36,10.48,10.81,11.10,11.14,10.08,10.70,10.53,10.12,10.07,11.02,11.21,12.13,10.77,12.03,11.17,12.32,11.77,12.59,12.41,13.35,12.35,13.84,11.83,12.98,11.98,13.17,12.72,13.26,14.05,13.53,13.99,14.21,15.98,15.98,15.69,16.28,17.43,16.95,16.97,15.92,15.53,15.86,14.43,14.07,12.81,13.69,13.06,13.85,14.03,15.09,15.38,15.29,16.71,16.26,17.12,16.33,15.78,14.77,13.94,13.94,12.88,12.21,11.64,12.42,11.56,12.28,11.67,12.80,11.46,13.12,12.55,13.24,13.15,12.72,13.10,12.19,11.74,12.29,11.72,12.22,12.58,12.53,12.92],[26.46,25.76,24.95,24.65,25.41,26.12,27.36,27.73,28.18,27.50,27.13,28.26,28.09,27.42,28.53,28.65,28.41,27.52,27.82,28.13,26.93,26.77,27.09,26.67,25.51,26.10,26.01,25.16,24.86,25.57,25.55,24.41,24.18,25.42,25.18,25.80,25.98,25.26,26.54,26.55,26.22,27.99,27.22,28.54,28.11,28.21,28.23,28.90,29.37,29.11,29.53,29.49,29.49,28.96,28.69,27.31,28.11,26.71,27.81,26.81,27.99,27.48,28.62,28.16,27.08,27.00,27.45,26.92,26.35,26.22,27.61,28.01,27.61,28.20,27.48,28.45,27.40,28.86,28.14,29.11,28.76,29.47,29.41,29.03,29.71,29.75,29.99,29.60,29.44,29.87,29.89,29.42,29.50,29.91,30.05,29.98,29.84,29.83,29.99,29.80,29.73,29.30,29.42,29.67,29.39,28.87,29.32,29.55,29.01,28.91,28.47,28.18,28.75,27.93,28.86,27.80,28.67,27.93,28.85,28.88,28.69,28.91,29.45,29.18,29.65,29.28,28.83,29.36,29.64,29.28,29.03,29.67,29.67,29.21,29.39,29.84,29.79,29.59,29.87,29.87,29.78,29.82,29.57,29.59,29.65,29.21,29.09,28.58,28.89,28.33,28.61,27.50,28.40,28.19,28.35,27.67,27.17,27.45,27.19,26.62,26.20,26.02,25.38,25.18,23.60,23.34,24.99,25.32,24.28,25.05,26.30,25.80,25.98,27.01,27.33,27.36,26.71,25.70,24.57,25.33,24.17,23.73,23.14,23.51,22.31,24.15,24.45,22.41,23.31,24.57,25.28,26.19,27.43,27.12,26.27,26.22,25.09,25.24,22.69,24.06,23.61,23.93,24.23,23.46,21.80,22.49,21.36,22.19,21.46,21.76,22.77,23.67,24.86,23.95,24.14,23.14,22.74,23.60,21.83,23.69,23.72,21.84,21.82,22.87,22.30,20.82,21.66,22.10,21.21,20.37,21.24,21.51,20.87,21.03,21.00,20.17,19.84,20.30,19.53,20.24,20.15,21.20,21.02,22.07,21.08,21.52,20.21,20.82,21.58,20.61,20.40,21.50,21.62,20.71,21.38,22.98,24.02,25.04,23.88,24.19,24.71,23.39,22.78,21.31,22.14,22.68,23.51,22.26,21.91,22.13,21.55,22.23,22.14,22.38,23.09,23.46,24.37,23.43,24.66,23.52,23.23,22.47,22.85,23.06,22.65,21.65,22.48,22.51,21.67,21.59,21.55,22.54,21.54,22.45,21.53,21.16,20.94,20.89,20.65,21.07,20.90,21.49,20.75,21.93,21.31,22.93,22.60,20.40,21.80,21.93,21.40,20.49,21.69,21.26,20.54,20.93,21.34,21.11,21.30,21.12,21.16,20.67,20.01,20.33,20.28,19.97,19.67,20.67,20.92,21.48,22.14,22.14,23.08,22.33,22.79,22.37,23.19,21.41,20.81,20.85,20.81,20.09,20.91,20.02,21.60,21.43,22.70,22.67,22.77,23.12,21.36,20.90,23.70,23.10,21.00,22.18,24.18,22.93,22.38,23.09,24.73,25.24,23.93,25.17,25.02,25.56,23.91,23.39,24.39,23.50,21.80,20.69,22.15,19.64,19.04,19.04,19.64,18.07,19.35,18.63,18.51,19.81,19.91,19.40,20.50,21.34,20.98,20.93,22.68,23.87,24.62,24.94,24.09,24.27,22.69,23.98,24.21,21.64,20.65,18.97,19.05,20.25,19.40,18.43,19.08,19.69,17.96,18.40,19.33,20.53,20.61,22.10,20.78,20.70,19.92,19.17,18.72,17.71,18.09,18.36,17.46,17.02,17.51,16.91,15.83,16.40,16.32,14.99,14.56,14.23,14.80,13.76,14.24,13.96,14.70,14.08,14.08,14.71,15.39,15.27,15.79,15.23,15.53,16.68,16.45,16.19,16.84,17.99,17.39,19.07,18.56,18.24,18.28,16.76,17.26,18.23,16.99,16.31,17.39,17.07,15.77,16.52,17.34,16.57,15.71,17.11,17.00,16.03,16.10,15.05,14.17,13.75,12.95,12.33,12.89,12.83,14.40,14.39,15.62,14.76,15.35,15.12,16.00,16.60,15.90,16.17,17.37,17.14,16.60,17.61,18.09,17.57,17.40,18.68,18.77,18.16,19.26,18.30,18.74,18.55,17.47,17.65,18.23,17.58,16.65,17.04,17.48,17.25,15.96,16.32,14.99,13.91,15.37,15.88,13.98,14.68,15.85,15.28,14.70,15.82,16.30,15.23,15.28,16.50,16.22,16.94,17.38,18.38,18.07,17.01,17.50,18.44,17.52,16.75,17.82,18.11,17.03,17.18,18.19,18.04,18.34,17.39,17.00,16.43,16.97,17.32,16.66,16.62,16.56,15.99,15.05,13.96,14.44,15.83,14.52,14.15,15.46,15.68,14.37,14.90,15.79,15.77,15.81,16.48,16.95,16.68,17.03,17.56,16.48,16.43,17.62,17.03,16.52,17.05,17.56,16.84,16.35,17.43,17.70,16.88,16.86,16.20,16.62,15.95,15.40,15.71,14.53,14.13,14.29,14.63,13.87,15.15,14.95,13.73,14.51,15.46,14.69,13.93,15.28,15.55,14.63,14.84,15.86,15.18,15.38,15.83,15.94,16.55,16.07,15.61,15.86,16.50,15.68,15.10,15.76,15.59,14.84,15.04,15.54,14.74,14.09,14.42,14.66,13.43,12.78,13.07,12.04,12.67,11.82,12.28,12.79,12.85,13.63,13.26,12.74,13.35,14.05,13.03,13.12,14.08,13.46,13.49,13.99,13.68,13.61,14.58,14.00,14.81,15.59,15.02,15.49,15.03,15.73,15.45,14.52,14.61,15.10,14.42,13.80,14.54,14.57,13.69,13.56,14.25,13.91,14.47,13.73,13.11,12.65,13.46,12.94,12.28,12.61,12.74,12.27,12.11,12.94,12.97,12.44,12.62,12.86,12.55,12.66,13.20,13.09,12.49,13.45,12.49,13.10,13.72,13.57,14.38,15.29,14.03,15.30,15.03,15.80,16.11,15.56,14.83,14.77,14.12,14.62,15.39,14.68,14.94,15.78,15.26,16.35,15.63,14.10,15.25,15.32,14.16,13.70,14.65,14.21,13.23,13.54,14.10,13.21,12.62,13.39,13.36,12.43,12.17,13.38,12.42,12.52,12.08,11.71,11.45,11.58,11.71,11.28,10.85,11.37,11.77,10.95,11.07,11.87,11.53,11.30,11.57,11.96,12.25,11.91,12.59,13.00,12.79,13.46,14.30,14.57,13.84,14.35,14.89,14.22,13.08,13.98,14.29,13.16,12.95,13.81,13.39,12.45,12.73,13.33,12.45,11.80,11.75,11.39,11.07,10.77,11.17,11.52,11.21,11.29,12.33,11.82,11.55,12.07,13.04,11.98,11.79,12.78,13.48,13.31,14.06,13.85,14.51,15.92,15.14,16.34,15.12,14.17,14.10,14.74,14.36,14.24,15.23,14.12,13.36,13.80,13.89,13.40,12.58,13.16,13.14,12.08,12.00,11.57,11.88,10.72,10.41,9.92,10.48,9.82,9.33,9.52,9.79,9.06,8.79,8.83,9.17,8.55,9.10,9.34,10.02,9.99,11.31,10.80,10.80,10.98,12.00,12.30,11.74,12.50,12.32,12.64,11.71,11.20,10.37,10.42,8.84,8.89,9.62,9.27,8.44,8.84,9.36,8.73,8.12,8.65,9.10,8.28,8.14,8.81,8.90,8.43,8.27,9.13,8.34,8.57,9.09,9.40,10.37,9.50,9.02,8.39,8.83,9.38,8.53,8.47,8.28,8.34,7.91,7.32,7.51,7.06,7.51,8.06,8.33,7.57,7.83,7.36,6.98,7.54,7.58,7.34,7.31,7.69,7.57,7.46,7.53,8.08,7.96,8.70,8.33,7.36,7.77,8.24,7.45,7.11,7.61,8.02,7.51,7.32,7.83,7.84,7.24,7.43,7.97,7.83,8.06,8.07,8.12,8.10,7.04,6.59,6.49,6.59,6.91,6.52,6.25,6.77,6.67,6.37,6.67,6.84,6.71,6.78,6.94,7.26,7.38,6.82,7.02,6.81,6.44,6.33,6.72,6.27,5.79,6.24,6.42,5.97,5.99,6.45,6.21,6.54,6.31,6.15,5.78,5.47,5.52,5.36,4.98,5.25,5.66,5.53,6.22,5.93,6.27,5.89,5.07,5.44,5.28,5.50,5.11,4.83,5.15,5.18,4.77,4.80,5.23,5.07,4.72,5.01,5.28,5.37,5.34,5.03,4.68,4.17,4.22,4.69,4.04,3.96,4.24,4.06,3.61,3.69,4.23,4.73,4.97,4.43,4.61,4.94,4.46,4.59,4.12,4.35,4.31,3.88,3.72,4.06,3.88,3.42,3.66,3.91,3.63,3.35,3.82,3.91,3.96,3.66,3.53,2.99,3.17,3.41,3.10,2.70,3.23,3.32,2.90,2.90,3.46,3.23,2.98,3.83,4.70,4.80,4.64,5.16,4.63,3.65,3.26,3.36,3.02,3.08,2.98,3.18,2.98,2.54,2.71,2.91,2.59,2.25,2.65,2.71,2.24,2.26,2.70,2.62,2.18,2.55,2.96,3.09,2.88,3.17,3.17,4.32,3.84,3.23,3.38,2.86,2.50,2.79,2.78,2.30,2.22,2.54,2.39,1.95,2.13,2.44,2.25,1.86,2.28,2.46,2.67,2.56,2.58,2.24,2.34,2.30,1.88,1.86,2.07,1.79,1.44,1.83,1.95,1.66,1.52,2.02,2.08,1.83,2.00,2.41,2.53,2.59,2.13,2.54,2.22,2.84,2.68,2.13,2.17,2.16,1.94,1.68,1.63,1.77,1.51,1.34,1.57,1.59,1.26,1.14,1.17,1.06,0.80,0.76,0.89,1.13,1.15,1.37,1.65,2.30,2.31,2.43,2.47,2.07,1.75,2.12,2.07,1.54,1.81,2.08,1.81,1.68,2.26,2.59,3.15,3.62,3.42,2.82,2.43,1.95,1.65,1.65,1.99,1.86,1.49,1.99,2.08,2.17,1.69,1.59,2.00,1.93,1.42,1.70,2.11,1.97,1.99,2.54,2.37,2.63,2.49,1.82,2.09,2.25,1.93,1.64,2.14,2.24,2.00,2.23,2.62,2.80,3.27,3.58,4.37,5.04,5.57,6.47,6.79,5.59,4.92,4.08,3.93,3.29,3.00,3.06,2.58,2.61,2.99,2.76,2.24,2.75,2.94,2.51,2.55,2.75,3.02,3.06,3.23,2.83,2.56,3.13,3.10,2.63,2.89,3.36,3.13,2.96,3.55,3.82,3.96,3.94,4.46,4.72,5.58,5.57,5.56,4.73,5.21,5.10,4.36,4.28,4.75,4.24,3.71,4.19,4.41,3.80,3.62,4.12,4.15,3.69,4.43,4.62,4.13,4.43,3.93,4.47,3.85,3.59,4.16,4.34,3.68,3.90,4.44,4.20,3.77,4.37,4.73,4.28,4.18,4.83,5.02,4.42,4.93,5.51,5.28,5.03,5.72,6.25,5.79,5.96,6.79,7.06,6.55,7.05,7.92,7.77,7.78,9.07,10.10,10.10,12.01,11.65,17.52,17.41,15.66,15.34,16.70,15.88,17.05,16.15,14.92,14.92,15.74,13.59,13.42,13.99,13.78,12.68,11.85,12.42,10.60,10.92,10.16,10.68,11.23,11.20,10.81,11.54,12.06,11.79,12.07,13.20,12.48,13.69,13.35,14.59,15.51,15.39,14.32,14.62,14.27,15.46,15.01,16.53,16.36,15.79,17.05,16.38,15.92,17.32,16.85,14.95,15.94,14.59,15.45,14.27,14.77,14.85,14.39,16.15,16.64,15.28,15.95,14.96,16.21,16.34,17.99,16.90,15.99,16.20,16.19,14.93,15.46,15.06,14.20,13.69,12.94,12.11,12.54,11.47,11.80,10.82,11.76,11.20,12.59,12.80,12.43,13.95,13.41,12.44,12.86,12.66,11.79,13.21,13.30,13.90,14.27,14.11,14.09,13.90,14.81,13.56,13.08,14.30,14.06,14.11,13.52,12.88,12.53,12.87,12.03,11.63,11.18,11.72,11.03,10.30,10.64,11.11,10.46,9.62,10.48,10.52,10.09,9.80,10.92,9.98,9.61,10.48,10.59,9.79,9.96,11.05,11.10,10.49,10.87,11.77,11.78,11.86,11.77,11.92,12.65,11.38,11.71,12.00,11.33,11.89,12.81,13.80,13.35,13.88,12.64,13.03,13.44,12.84,13.66,13.27,13.38,13.39,13.94,14.25,14.18,13.10,12.89,13.56,13.46,14.49,14.29,14.91,14.89,14.77,14.10,14.14,13.67,14.64,14.82,14.92,14.18,14.78,15.10,14.76,14.69,13.48,14.34,14.56,13.64,13.63,14.30,14.50,13.32,13.57,14.20,13.66,13.02,13.63,13.23,13.57,12.86,12.89,12.01,12.37,11.20,11.81,10.51,11.38,11.07,11.73,11.91,12.89,13.82,13.00,13.71,14.22,14.56,15.58,14.65,14.25,14.43,14.75,14.61,13.68,13.60,13.05,14.10,13.38,14.07,14.08,14.94,14.06,14.43,13.50,13.39,14.17,13.01,12.86,13.10,12.76,12.81,12.29,12.23,12.27,11.63,11.65,12.35,12.79,13.19,13.50,13.57,13.87,13.68,13.37,12.76,12.79,11.39,11.72,10.78,10.66,9.97,10.38,9.72,10.14,10.35,10.59,11.03,10.89,9.82,10.68,10.40,10.27,10.56,11.10,11.21,12.41,11.17,12.33,11.40,12.62,11.81,12.65,12.50,13.40,12.49,13.69,11.82,13.15,12.28,13.23,12.89,13.25,14.00,13.57,13.84,14.20,15.84,15.92,15.50,16.26,17.45,16.90,16.73,15.69,15.31,15.57,14.34,13.83,12.80,13.79,13.10,13.95,14.19,15.40,15.44,15.18,16.53,15.93,16.88,16.03,15.65,14.90,14.00,14.02,12.87,12.19,11.66,12.47,11.59,12.37,11.79,12.94,11.65,13.27,12.90,13.35,13.23,12.80,13.30,12.57,12.13,12.76,11.77,12.49,12.74,12.91,13.08],[27.21,26.37,25.70,25.38,26.23,26.70,27.54,28.10,28.44,27.88,27.57,28.51,28.41,27.80,28.90,29.00,28.69,27.82,28.03,28.38,27.34,27.24,27.39,27.21,26.01,26.60,26.57,25.83,25.43,26.09,26.15,25.24,25.10,26.16,26.03,26.32,26.70,26.03,27.19,27.14,26.81,28.33,27.62,29.00,28.68,28.74,28.63,29.28,29.68,29.50,29.82,29.85,29.80,29.35,29.04,27.60,28.33,27.17,28.09,27.45,28.39,27.99,29.00,28.52,27.68,27.49,27.82,27.42,26.68,26.82,28.02,28.40,28.01,28.48,27.81,28.65,27.64,29.00,28.55,29.30,29.03,29.69,29.57,29.24,29.92,29.90,30.15,29.85,29.59,30.01,30.04,29.66,29.72,30.22,30.29,30.23,30.05,30.10,30.22,30.06,29.93,29.53,29.57,29.92,29.60,29.09,29.64,29.77,29.31,29.25,28.94,28.56,28.89,28.17,28.97,28.13,29.01,28.30,29.17,29.17,28.93,29.22,29.63,29.29,29.83,29.56,29.06,29.56,29.85,29.46,29.25,29.81,29.84,29.38,29.56,30.02,30.02,29.84,30.07,30.12,30.04,30.05,29.79,29.90,29.91,29.52,29.35,28.88,29.07,28.64,28.74,27.76,28.71,28.35,28.52,28.02,27.64,27.78,27.44,27.08,26.73,26.53,25.88,25.79,24.35,24.13,25.51,26.02,24.95,25.57,26.90,26.22,26.58,27.34,27.72,27.91,27.12,26.56,25.15,26.06,25.12,24.38,23.97,24.36,23.15,25.10,25.37,23.21,24.28,25.41,26.14,26.90,27.90,27.73,26.96,26.84,25.93,26.13,23.63,24.81,24.72,24.96,25.20,24.56,22.72,23.29,22.12,22.90,22.26,22.67,23.52,24.47,25.31,24.57,24.68,23.83,23.38,24.40,22.79,24.63,24.48,22.72,22.72,23.67,23.20,21.71,22.47,22.85,21.98,21.31,21.96,22.27,21.72,21.88,21.80,20.91,20.78,21.23,20.59,21.16,21.23,21.92,22.09,23.01,22.08,22.73,21.15,21.87,22.61,21.59,21.35,22.49,22.60,21.60,22.23,23.78,24.87,25.77,24.76,25.19,25.41,24.22,23.63,22.13,22.97,23.58,24.36,23.05,22.64,22.91,22.45,23.01,23.04,23.07,23.96,24.26,24.96,24.22,25.20,24.39,23.72,22.92,23.34,23.76,23.30,22.57,23.00,23.26,22.22,22.26,22.24,23.26,22.37,23.06,22.27,21.95,21.79,21.75,21.64,21.74,22.00,22.38,21.49,22.61,22.16,23.42,22.92,21.13,22.51,22.53,22.23,21.14,22.10,21.86,21.14,21.68,21.76,21.70,22.20,21.99,21.85,21.27,20.89,21.16,21.20,20.78,20.62,21.41,21.66,22.16,22.72,22.72,23.71,23.09,23.27,22.70,23.60,22.07,21.52,21.75,21.76,20.97,21.79,21.07,22.47,22.45,23.59,23.85,23.83,24.42,22.37,22.11,24.63,24.23,22.05,23.28,25.06,24.02,23.61,24.18,25.57,26.19,25.05,26.26,25.95,26.41,24.92,24.39,25.28,24.55,23.02,22.00,23.33,21.20,20.58,20.48,20.88,19.35,20.45,19.85,19.92,21.10,21.13,20.78,21.87,22.59,22.29,22.28,23.80,25.00,25.58,26.05,25.15,25.55,23.80,25.09,25.09,22.89,22.36,20.51,20.89,21.83,21.07,20.17,20.90,21.52,19.75,20.26,21.22,21.89,22.26,23.87,22.65,22.42,21.36,20.88,20.51,19.42,20.18,20.29,18.94,18.86,19.40,18.69,17.49,18.23,18.16,16.59,16.01,15.51,16.33,15.17,15.82,15.49,15.89,15.30,15.13,15.71,16.47,16.74,17.43,16.71,17.22,18.30,17.90,17.77,18.73,19.60,19.21,20.69,20.53,19.95,20.04,18.43,18.92,20.23,18.54,17.82,19.27,18.89,17.43,18.24,19.29,18.30,17.36,18.97,18.93,17.63,17.96,16.69,15.74,15.43,14.48,14.09,14.31,14.09,16.06,15.85,17.42,16.31,17.13,16.77,17.62,18.48,17.76,17.94,19.42,19.01,18.58,19.55,20.15,19.45,19.28,20.54,20.74,19.86,20.88,20.10,20.39,20.15,19.15,19.32,19.73,19.14,18.13,18.65,18.96,18.52,17.23,17.88,16.48,15.32,17.02,17.34,15.35,16.15,17.42,16.90,16.27,17.58,18.06,17.03,16.91,18.49,18.26,18.91,19.42,20.22,19.85,18.88,19.43,20.20,19.25,18.47,19.52,19.79,18.49,18.69,19.78,19.44,19.61,19.01,18.42,17.89,18.50,18.55,18.01,17.88,17.89,17.46,16.42,15.18,15.77,17.21,15.99,15.44,16.89,17.17,16.02,16.51,17.54,17.20,17.58,18.49,18.79,18.38,19.01,19.31,18.05,18.29,19.12,18.54,17.98,18.57,19.05,18.21,17.75,18.77,18.90,18.06,18.01,17.49,17.72,17.33,16.66,16.70,15.42,14.98,15.01,15.81,14.83,16.46,16.26,15.04,16.06,16.91,16.25,15.51,16.92,17.01,16.13,16.46,17.50,16.73,17.12,17.95,18.02,18.70,18.04,17.27,17.69,18.28,17.10,16.50,17.58,17.20,16.20,16.39,17.02,16.22,15.43,15.89,15.95,14.88,13.85,14.13,12.97,13.90,12.87,13.19,13.95,14.13,15.20,14.52,13.91,14.92,15.44,14.46,14.45,15.65,14.76,14.95,15.74,15.29,14.79,16.03,15.53,16.42,17.72,16.85,17.61,16.99,17.90,17.47,16.04,16.59,17.11,16.16,15.41,16.55,16.50,15.15,15.27,16.18,15.52,15.88,15.04,14.49,13.98,15.10,14.54,13.66,14.09,14.41,13.86,13.67,14.39,14.70,14.00,14.04,14.57,14.26,14.07,14.48,14.25,13.52,14.67,13.80,14.57,14.85,14.67,15.59,16.70,15.50,16.87,16.80,17.58,18.02,17.40,16.70,16.59,15.50,16.40,17.26,16.57,16.76,17.93,17.03,18.40,17.89,15.90,17.27,17.60,15.91,15.54,17.09,16.56,14.94,15.65,16.57,15.26,14.60,15.66,15.80,14.36,14.08,15.57,14.55,14.63,13.96,13.46,13.10,13.42,13.89,13.30,12.62,13.35,13.91,12.78,12.77,13.92,13.49,12.99,13.32,13.91,13.75,13.48,14.53,15.04,14.51,15.42,16.43,16.87,16.11,16.37,17.29,16.76,15.28,16.49,16.81,15.41,15.15,16.46,15.94,14.59,15.02,15.91,14.84,14.01,14.09,13.64,13.12,12.80,13.30,13.90,13.05,13.13,14.50,13.97,13.05,13.98,15.07,13.50,13.13,14.35,15.05,14.99,15.57,15.13,15.95,17.13,16.51,17.76,16.74,15.56,15.99,16.80,16.33,16.32,17.55,16.56,15.32,16.23,16.48,15.89,15.13,15.89,15.98,14.33,14.60,13.83,14.79,13.84,13.02,12.60,13.15,12.40,11.64,11.99,12.03,11.24,10.81,10.86,11.17,10.35,10.50,10.68,11.30,11.35,12.40,12.22,12.32,12.60,13.72,14.05,13.07,14.10,13.71,14.25,13.16,12.32,11.78,11.75,10.40,10.49,11.43,11.00,10.22,10.81,11.43,10.72,10.01,10.91,11.60,10.34,10.27,11.37,11.27,10.59,10.78,12.09,10.89,11.09,11.79,12.35,13.15,12.49,11.70,11.00,11.66,12.27,10.90,10.90,10.67,10.69,10.05,9.41,9.50,8.76,9.00,9.46,9.71,9.24,9.77,9.42,8.97,9.55,9.79,9.27,9.33,9.88,9.78,9.55,9.84,10.55,10.36,11.47,10.88,9.61,10.15,10.77,9.89,9.26,10.08,10.72,9.72,9.51,10.42,10.37,9.30,9.76,10.51,9.84,9.66,9.21,8.96,9.16,8.58,8.40,8.38,8.51,9.03,8.55,8.17,8.67,8.70,8.28,8.64,8.91,8.84,8.67,9.04,9.59,9.65,8.80,9.17,8.96,8.28,8.09,8.91,8.43,7.61,8.26,8.61,7.97,7.82,8.33,8.28,8.54,8.16,8.00,7.54,7.21,7.21,6.99,6.58,6.86,7.48,7.15,7.88,7.43,7.70,7.23,6.51,7.04,6.81,7.20,6.74,6.40,6.77,6.91,6.42,6.29,6.86,6.66,6.10,6.34,6.72,6.65,6.73,6.55,6.03,5.59,5.69,6.09,5.60,5.49,5.68,5.61,5.08,5.13,5.57,5.92,6.31,5.89,5.85,6.21,5.90,5.89,5.34,5.56,5.62,5.21,4.95,5.35,5.41,4.78,4.83,5.21,5.06,4.45,4.94,5.22,5.12,4.94,4.80,4.22,4.49,4.89,4.38,4.01,4.64,4.72,4.08,3.96,4.78,4.44,3.96,4.70,5.39,5.43,5.24,5.57,5.18,4.39,4.20,4.26,4.12,4.10,3.98,4.35,4.15,3.47,3.77,4.07,3.69,3.09,3.62,3.86,3.16,2.96,3.68,3.69,2.99,3.22,3.87,3.95,3.47,4.12,4.17,5.18,4.93,4.24,4.53,3.97,3.33,3.79,3.82,3.26,3.03,3.41,3.35,2.75,2.89,3.20,3.04,2.44,2.94,3.19,3.32,3.25,3.28,2.89,3.05,3.07,2.55,2.36,2.76,2.60,1.83,2.14,2.59,2.15,1.69,2.35,2.62,2.18,2.20,2.80,2.92,2.97,2.58,3.15,2.83,3.62,3.47,2.92,2.88,2.92,2.70,2.10,2.19,2.32,2.01,1.73,2.00,2.04,1.66,1.42,1.36,1.37,1.21,0.85,0.76,0.95,1.18,1.42,1.64,2.18,2.41,2.64,2.64,2.12,1.91,2.46,2.36,1.65,2.09,2.54,2.18,1.97,2.72,3.07,3.68,4.37,4.25,3.44,3.04,2.41,2.13,2.03,2.49,2.36,1.75,2.36,2.46,2.55,1.98,1.89,2.38,2.27,1.67,2.08,2.56,2.38,2.25,3.06,2.86,3.09,2.94,2.11,2.68,2.70,2.28,1.95,2.64,2.68,2.52,2.67,3.13,3.37,4.00,4.17,5.14,5.62,6.32,7.34,7.54,6.32,5.66,4.86,4.44,3.92,3.58,3.48,2.94,3.07,3.45,3.07,2.68,3.24,3.42,2.93,3.00,3.26,3.57,3.64,3.90,3.36,3.10,3.83,3.69,3.11,3.55,4.12,3.70,3.58,4.34,4.57,4.92,4.63,5.32,5.82,6.69,6.81,6.71,5.86,6.29,6.18,5.39,5.34,5.69,5.25,4.42,5.23,5.35,4.57,4.34,4.97,4.85,4.46,5.31,5.30,4.81,5.07,4.55,5.26,4.51,4.28,5.02,5.07,4.33,4.70,5.27,4.94,4.54,5.36,5.63,4.99,5.08,5.80,5.90,5.39,6.01,6.45,6.30,6.17,6.81,7.29,6.95,7.25,8.00,8.15,7.89,8.41,9.32,9.03,9.06,10.39,11.46,11.18,13.59,13.48,18.03,17.84,16.56,15.84,17.83,16.71,18.09,17.24,15.15,15.66,16.91,14.25,13.91,14.99,14.72,13.51,12.71,13.48,11.56,12.06,11.16,11.73,12.11,12.32,12.05,12.67,12.95,13.12,13.27,14.52,13.74,14.78,14.76,15.63,16.75,16.63,15.70,16.04,15.54,16.68,16.04,17.72,17.54,16.67,18.14,17.56,16.83,18.34,18.21,16.12,17.08,15.50,16.20,15.56,15.99,16.20,15.58,16.99,17.45,16.15,16.75,15.92,17.09,17.17,18.91,17.73,17.01,17.12,17.26,16.06,16.68,16.35,15.41,15.11,14.10,13.28,13.88,12.61,13.13,11.91,12.80,12.01,13.29,13.63,13.10,14.46,13.86,12.83,13.21,12.95,12.18,13.19,13.39,14.02,14.55,14.22,14.19,13.81,14.78,13.94,13.02,13.99,14.41,14.27,14.09,13.19,12.62,13.40,12.89,12.09,11.67,12.40,11.82,10.97,11.36,11.99,11.30,10.41,11.30,11.52,10.93,10.86,11.92,11.00,10.60,11.76,11.77,11.05,11.03,12.06,12.18,11.55,11.87,12.80,12.63,12.62,12.91,13.08,14.00,12.56,13.05,13.38,12.74,13.08,13.97,15.12,14.62,15.09,13.98,14.63,14.81,14.10,14.98,14.52,14.70,14.50,14.97,15.20,15.15,14.02,13.71,14.37,14.23,15.23,15.28,16.18,16.04,15.65,15.04,15.00,14.30,15.28,15.62,15.63,14.84,15.52,15.97,15.48,15.55,14.19,15.06,15.58,14.57,14.34,15.24,15.33,14.22,14.58,15.16,14.62,14.12,14.72,14.52,14.90,14.00,14.28,13.03,13.11,11.88,12.22,11.51,11.84,11.65,12.42,12.18,13.11,13.77,13.41,14.28,14.54,14.96,16.04,15.29,14.91,15.07,15.70,15.41,14.58,14.76,14.29,15.23,14.50,15.27,15.51,16.29,15.53,15.54,14.55,14.86,15.29,14.12,13.90,14.30,13.94,13.77,13.29,13.44,13.03,12.53,12.44,13.14,13.28,14.14,14.55,14.33,15.07,15.00,14.37,13.73,13.48,12.18,12.25,11.59,11.46,10.95,11.17,10.76,10.77,11.14,11.22,10.91,11.29,10.48,11.20,11.35,11.24,11.36,11.75,11.89,12.79,12.18,12.74,12.34,13.50,12.95,14.02,13.69,14.61,13.84,14.93,13.09,14.49,13.58,14.74,14.17,14.61,15.55,14.72,15.19,15.29,16.83,16.85,16.36,17.29,18.30,17.85,17.88,16.68,16.70,16.83,15.51,14.86,13.73,14.83,14.19,15.08,14.98,16.14,15.94,16.07,17.36,16.76,17.69,16.67,16.39,15.46,14.71,14.53,13.46,13.18,12.83,13.66,12.69,13.61,12.97,14.15,12.80,14.52,14.07,14.84,14.59,14.01,14.44,13.96,13.21,13.94,12.74,13.36,13.30,13.51,14.22],[27.08,26.61,25.87,25.38,26.40,27.05,27.84,28.15,28.59,27.99,27.75,28.67,28.53,27.88,28.93,29.02,28.76,27.89,28.17,28.45,27.40,27.31,27.55,27.33,26.14,26.72,26.71,25.90,25.57,26.16,26.28,25.28,25.01,26.22,26.01,26.48,26.70,26.10,27.21,27.20,26.91,28.42,27.64,28.97,28.61,28.68,28.69,29.30,29.69,29.46,29.82,29.82,29.74,29.36,29.08,27.75,28.45,27.32,28.22,27.49,28.44,28.05,29.03,28.63,27.73,27.61,27.93,27.44,26.77,26.93,28.16,28.45,28.11,28.58,27.96,28.77,27.93,29.12,28.62,29.36,29.07,29.76,29.68,29.30,29.92,29.98,30.21,29.87,29.66,30.09,30.09,29.68,29.76,30.18,30.28,30.20,30.08,30.10,30.27,30.08,29.96,29.59,29.67,29.97,29.69,29.19,29.70,29.86,29.35,29.31,28.98,28.65,29.00,28.27,29.09,28.16,29.04,28.38,29.23,29.24,28.96,29.23,29.75,29.32,29.89,29.57,29.08,29.58,29.89,29.52,29.32,29.90,29.90,29.45,29.65,30.10,30.04,29.88,30.13,30.17,30.08,30.12,29.87,29.90,29.99,29.59,29.46,29.00,29.19,28.73,28.85,27.87,28.74,28.52,28.59,28.08,27.72,27.90,27.58,27.19,26.83,26.63,25.97,25.85,24.41,24.20,25.68,26.14,25.06,25.67,27.04,26.43,26.60,27.38,27.95,27.84,27.27,26.44,25.32,26.03,25.02,24.41,23.95,24.50,23.32,25.09,25.30,23.22,24.17,25.31,25.99,26.80,27.85,27.68,27.06,26.96,25.92,26.13,23.75,24.99,24.67,24.99,25.23,24.53,22.82,23.39,22.27,23.07,22.40,22.69,23.58,24.50,25.42,24.65,24.78,23.94,23.48,24.49,22.80,24.66,24.45,22.70,22.76,23.76,23.17,21.76,22.55,22.99,22.12,21.37,22.15,22.42,21.89,22.12,21.99,21.14,20.91,21.38,20.61,21.32,21.42,22.29,22.32,23.27,22.22,22.73,21.17,21.80,22.61,21.55,21.32,22.52,22.56,21.59,22.22,23.93,25.06,25.88,24.78,25.09,25.50,24.30,23.68,22.09,23.04,23.61,24.51,23.10,22.66,22.82,22.42,23.06,23.05,23.06,23.83,24.23,25.09,24.11,25.29,24.32,23.78,23.00,23.38,23.52,23.20,22.49,22.99,23.18,22.31,22.17,22.24,23.43,22.45,23.35,22.46,21.99,21.70,21.61,21.56,21.73,21.92,22.31,21.58,22.54,22.08,23.32,23.00,21.24,22.50,22.45,22.00,21.27,22.20,21.79,21.21,21.72,21.94,21.99,22.19,22.07,22.01,21.28,20.98,21.17,21.19,20.84,20.63,21.53,21.81,22.37,23.16,22.97,23.96,23.23,23.49,23.06,23.76,22.11,21.84,21.83,21.81,21.07,21.96,21.10,22.63,22.63,23.79,23.89,23.87,24.36,22.29,22.07,24.40,24.14,22.06,23.12,24.92,23.88,23.45,23.91,25.50,26.00,24.76,26.04,25.80,26.37,24.63,24.14,25.14,24.27,22.72,21.80,23.13,21.06,20.48,20.44,21.05,19.36,20.51,19.84,19.88,21.03,21.08,20.71,21.65,22.35,22.25,22.24,23.60,24.95,25.44,26.04,25.03,25.23,23.63,24.96,25.00,22.76,22.15,20.28,20.72,21.63,20.77,19.93,20.69,21.24,19.54,20.02,21.06,21.96,21.99,23.71,22.40,22.41,21.38,20.65,20.13,19.28,19.68,19.76,18.72,18.41,18.91,18.34,17.33,17.84,17.80,16.34,15.80,15.36,16.16,15.08,15.75,15.29,15.85,15.00,15.00,15.68,16.37,16.52,17.18,16.57,17.07,17.97,17.68,17.59,18.47,19.23,18.92,20.63,20.02,19.79,19.69,18.19,18.56,19.76,18.41,17.59,18.76,18.58,17.22,18.07,18.82,18.00,17.02,18.44,18.58,17.46,17.78,16.62,15.63,15.15,14.45,14.15,14.29,14.06,15.93,15.69,17.16,16.24,16.83,16.57,17.48,18.09,17.40,17.45,18.90,18.56,18.08,19.04,19.67,18.94,18.80,20.08,20.28,19.46,20.51,19.46,19.89,19.65,18.75,18.88,19.29,18.78,17.80,18.18,18.62,18.31,17.07,17.52,16.23,15.13,16.64,17.10,15.11,15.89,17.06,16.64,15.95,17.13,17.68,16.63,16.50,17.97,17.68,18.37,18.72,19.71,19.34,18.31,18.70,19.61,18.69,18.01,18.97,19.24,18.07,18.28,19.20,18.84,19.17,18.46,17.98,17.48,18.11,18.07,17.56,17.57,17.42,17.08,16.01,14.87,15.65,16.92,15.80,15.21,16.59,16.98,15.64,16.14,17.14,16.94,17.09,17.85,18.20,17.70,18.19,18.56,17.60,17.69,18.55,17.78,17.40,18.03,18.36,17.77,17.30,18.03,18.28,17.64,17.52,17.04,17.47,16.86,16.19,16.47,15.36,15.02,14.92,15.41,14.61,15.99,16.04,14.97,15.65,16.48,15.90,15.15,16.38,16.49,15.75,16.03,17.01,16.31,16.61,17.19,17.13,17.85,17.23,16.72,17.01,17.55,16.50,16.06,16.79,16.58,15.82,15.86,16.37,15.89,15.00,15.36,15.60,14.45,13.74,13.78,12.85,13.77,12.74,13.28,13.79,13.85,14.69,14.19,13.66,14.43,15.14,14.07,14.14,15.37,14.75,14.51,15.10,14.84,14.70,15.66,15.25,15.94,16.90,16.20,16.90,16.28,17.00,16.57,15.68,15.77,16.61,15.54,14.91,15.75,15.65,14.61,14.66,15.47,14.95,15.51,14.70,14.06,13.64,14.54,14.01,13.26,13.56,13.82,13.37,13.16,14.04,14.20,13.52,13.59,14.03,13.76,13.76,14.24,14.13,13.43,14.51,13.72,14.42,14.70,14.67,15.46,16.56,15.22,16.54,16.51,17.23,17.36,16.87,16.16,15.96,15.27,15.89,16.68,15.95,16.07,17.21,16.54,17.78,16.91,15.33,16.62,16.78,15.36,14.86,16.19,15.61,14.37,14.81,15.70,14.50,13.88,14.81,14.90,13.67,13.41,14.72,13.86,14.05,13.48,13.06,12.65,12.91,13.27,12.69,12.18,12.80,13.29,12.39,12.40,13.30,12.97,12.78,12.90,13.49,13.70,13.36,13.95,14.45,14.17,14.88,15.94,16.39,15.39,15.80,16.46,15.83,14.52,15.65,16.06,14.47,14.34,15.75,15.17,13.92,14.47,15.15,14.07,13.37,13.45,13.05,12.93,12.42,12.80,13.41,13.00,12.74,14.01,13.67,12.93,13.57,14.71,13.60,13.04,14.11,15.10,14.82,15.53,15.19,15.96,16.96,16.33,17.40,16.48,15.55,15.70,16.43,15.98,15.86,17.09,15.99,14.88,15.65,15.92,15.14,14.43,15.44,15.27,13.77,14.16,13.48,14.23,13.19,12.79,12.31,12.68,12.25,11.60,11.60,11.82,11.37,10.85,10.81,11.03,10.29,10.60,10.83,11.42,11.41,12.37,12.24,12.31,12.74,13.73,14.14,13.17,14.36,13.96,14.30,13.50,12.88,12.24,11.93,10.43,10.91,11.71,11.13,10.56,11.00,11.59,10.69,10.31,11.00,11.48,10.36,10.33,11.33,11.26,10.47,10.81,11.71,10.76,10.72,11.57,11.90,12.54,12.03,11.36,10.71,11.12,11.68,10.65,10.59,10.08,10.26,9.83,9.15,9.18,8.65,9.04,9.39,9.74,9.46,9.85,9.24,8.97,9.52,9.63,9.18,9.29,9.83,9.72,9.42,9.78,10.32,10.12,10.95,10.38,9.37,9.61,10.24,9.56,8.89,9.60,10.19,9.42,9.24,9.88,9.88,8.98,9.20,9.81,9.40,9.55,9.16,9.12,9.07,8.51,8.18,8.19,8.39,8.75,8.31,8.03,8.49,8.61,8.09,8.56,8.82,8.66,8.61,9.12,9.43,9.32,8.76,8.89,8.59,8.11,7.94,8.42,7.98,7.36,7.82,8.08,7.49,7.30,7.91,7.75,8.08,7.75,7.58,7.18,6.82,7.01,6.76,6.39,6.78,7.26,7.04,7.87,7.58,8.03,7.50,6.48,6.97,6.69,6.92,6.51,6.12,6.47,6.55,6.11,5.91,6.51,6.31,5.77,6.16,6.39,6.42,6.40,6.28,5.81,5.40,5.52,5.84,5.43,5.31,5.57,5.45,5.06,5.21,5.67,6.29,6.48,5.89,6.14,6.40,5.86,5.93,5.48,5.59,5.51,5.12,4.92,5.20,5.06,4.66,4.65,4.98,4.73,4.31,4.73,4.86,4.82,4.55,4.46,4.00,4.17,4.48,4.15,3.79,4.38,4.53,4.05,4.07,4.77,4.59,4.26,5.11,5.70,5.76,5.49,5.81,5.56,4.79,4.51,4.65,4.33,4.29,4.10,4.41,4.18,3.62,3.76,3.97,3.66,3.10,3.41,3.60,3.08,2.83,3.39,3.37,2.75,3.05,3.55,3.58,3.21,3.69,3.80,4.86,4.47,4.02,4.33,3.78,3.26,3.75,3.67,3.12,3.14,3.53,3.38,2.74,3.09,3.47,3.13,2.66,3.20,3.41,3.48,3.34,3.29,2.82,2.88,2.89,2.45,2.21,2.49,2.32,1.70,1.90,2.28,1.88,1.52,2.10,2.39,1.86,1.93,2.56,2.58,2.68,2.25,2.82,2.50,3.25,3.19,2.72,2.76,2.97,2.61,2.12,2.19,2.49,2.12,1.90,2.24,2.31,1.90,1.79,1.62,1.39,1.28,1.17,0.89,0.77,0.98,1.30,1.56,2.02,2.22,2.52,2.43,1.87,1.75,2.20,2.11,1.44,1.86,2.19,1.93,1.88,2.49,2.95,3.59,4.22,3.90,3.30,3.05,2.30,2.13,2.06,2.53,2.44,2.05,2.61,2.76,2.83,2.22,2.18,2.56,2.42,1.79,2.23,2.59,2.34,2.24,2.98,2.75,3.15,2.89,2.11,2.62,2.78,2.15,2.07,2.71,2.64,2.44,2.81,3.26,3.52,4.17,4.40,5.32,5.96,6.54,7.47,7.73,6.58,5.87,5.00,4.80,4.11,3.81,3.89,3.27,3.33,3.83,3.35,2.95,3.47,3.74,3.14,3.21,3.37,3.60,3.78,3.91,3.41,3.19,3.87,3.71,3.19,3.66,4.15,3.66,3.54,4.38,4.54,4.79,4.53,5.09,5.61,6.54,6.57,6.61,5.58,6.19,6.14,5.40,5.22,5.79,5.28,4.48,5.22,5.47,4.77,4.51,5.17,5.22,4.68,5.53,5.58,5.07,5.31,4.77,5.31,4.58,4.46,5.19,5.14,4.49,4.84,5.41,5.05,4.56,5.50,5.58,4.98,5.06,5.80,5.90,5.22,5.93,6.49,6.14,6.01,6.77,7.21,6.70,7.04,7.92,8.00,7.57,8.26,9.06,8.73,8.89,10.37,11.32,11.14,13.72,13.27,17.81,17.56,16.32,15.54,17.41,16.32,17.70,16.58,14.81,15.25,16.35,13.68,13.57,14.49,14.35,13.23,12.44,13.23,11.20,11.85,10.82,11.31,11.86,12.12,11.68,12.24,12.74,12.74,12.94,14.18,13.25,14.58,14.32,15.45,16.57,16.52,15.41,15.67,15.19,16.37,15.93,17.43,17.31,16.71,18.04,17.48,16.67,18.28,17.98,15.99,17.06,15.46,16.37,15.45,16.10,16.01,15.49,16.90,17.29,15.94,16.61,15.82,17.21,17.38,19.33,18.10,17.11,17.39,17.34,16.05,16.56,16.17,15.14,14.76,13.81,13.07,13.57,12.29,12.76,11.51,12.61,11.97,13.39,13.52,13.12,14.38,13.90,12.95,13.42,13.00,12.25,13.50,13.57,14.00,14.49,14.35,14.19,14.11,14.72,13.80,13.33,14.07,14.41,14.29,14.09,13.17,12.97,13.33,12.82,12.16,11.84,12.31,11.64,11.12,11.46,11.85,11.22,10.56,11.29,11.38,11.02,10.61,11.57,10.81,10.55,11.25,11.44,10.84,10.82,11.74,11.75,11.33,11.56,12.53,12.34,12.36,12.61,12.81,13.56,12.40,12.74,13.02,12.43,12.82,13.81,15.06,14.48,15.00,13.70,14.37,14.55,13.88,14.72,14.25,14.80,14.18,15.05,15.24,15.19,13.87,13.53,14.38,14.27,15.13,15.12,16.19,16.20,15.56,14.83,14.97,14.08,15.47,15.50,15.93,14.60,15.57,15.99,15.55,15.46,13.97,15.06,15.40,14.51,14.28,15.18,15.29,14.07,14.50,14.98,14.46,13.90,14.61,14.33,14.61,13.68,13.84,12.69,12.90,11.62,12.33,11.03,11.82,11.67,12.23,12.49,12.91,14.07,13.26,13.71,14.41,14.76,16.16,15.26,14.63,15.07,15.67,15.25,14.29,14.53,13.76,15.03,14.19,14.74,14.85,15.55,14.98,15.02,14.25,14.20,14.75,13.80,13.50,13.85,13.54,13.40,13.06,13.09,12.86,11.92,12.21,12.87,13.05,13.84,14.23,14.23,14.82,14.65,13.99,13.33,13.28,11.91,12.30,11.29,11.17,10.40,11.03,10.48,10.72,11.19,11.39,11.07,11.52,10.64,11.33,11.00,11.00,11.36,11.67,11.89,12.82,11.85,12.70,11.96,13.29,12.54,13.66,13.35,14.45,13.45,14.91,12.87,14.19,13.29,14.23,13.74,14.15,15.20,14.48,14.92,15.15,16.70,16.85,16.46,17.19,18.37,17.80,17.81,16.45,16.40,16.48,15.43,14.66,13.64,14.63,13.91,14.82,14.89,16.11,15.85,16.00,17.37,16.79,17.78,16.71,16.35,15.44,14.74,14.86,13.75,13.03,12.60,13.35,12.27,13.18,12.58,13.70,12.63,14.20,13.77,14.59,14.34,13.82,14.21,13.48,12.83,13.63,12.46,13.31,13.33,13.64,14.12],[26.85,26.34,25.60,25.28,25.99,26.56,27.66,27.96,28.46,27.78,27.36,28.48,28.37,27.63,28.81,28.88,28.57,27.72,27.90,28.28,27.17,26.91,27.19,26.96,25.78,26.30,26.26,25.47,25.18,25.73,25.85,24.95,24.72,25.80,25.79,26.24,26.43,25.80,26.91,26.95,26.56,28.19,27.41,28.75,28.47,28.61,28.57,29.18,29.56,29.35,29.77,29.72,29.62,29.15,28.89,27.54,28.28,27.02,28.04,27.16,28.26,27.76,28.90,28.47,27.47,27.40,27.78,27.33,26.53,26.56,27.82,28.22,27.87,28.40,27.66,28.57,27.55,28.95,28.41,29.22,28.95,29.61,29.56,29.14,29.84,29.85,30.15,29.74,29.53,30.01,30.02,29.54,29.57,30.04,30.20,30.14,30.03,30.05,30.11,29.92,29.87,29.42,29.50,29.85,29.54,28.97,29.47,29.73,29.17,29.15,28.72,28.35,28.81,28.05,28.94,27.93,28.81,28.10,29.06,29.04,28.84,29.10,29.59,29.19,29.76,29.44,28.94,29.42,29.77,29.37,29.09,29.79,29.76,29.30,29.51,29.99,29.90,29.74,30.05,30.08,29.92,30.02,29.75,29.77,29.81,29.42,29.23,28.70,29.00,28.51,28.66,27.63,28.50,28.31,28.45,27.84,27.31,27.54,27.41,26.72,26.35,26.45,25.76,25.41,24.19,23.88,25.25,25.63,24.72,25.28,26.58,26.16,26.24,27.23,27.61,27.70,27.09,26.23,25.22,25.88,24.81,24.13,23.63,24.07,22.82,24.78,25.03,22.80,23.98,25.16,25.92,26.66,27.73,27.60,26.83,26.73,25.71,25.84,23.41,24.66,24.37,24.67,24.91,24.20,22.45,23.08,21.91,22.75,22.04,22.47,23.49,24.41,25.35,24.58,24.59,23.68,23.22,23.99,22.37,24.29,24.18,22.42,22.35,23.40,22.85,21.35,22.11,22.72,21.80,21.01,21.96,22.21,21.61,21.86,21.68,20.96,20.61,20.91,20.20,20.94,20.93,21.84,21.79,22.83,21.91,22.24,20.80,21.37,22.21,21.15,20.95,21.99,22.08,21.23,21.84,23.55,24.66,25.63,24.41,24.86,25.29,24.14,23.40,21.80,22.70,23.26,24.11,22.80,22.31,22.62,21.99,22.78,22.74,22.84,23.66,24.04,24.93,24.08,25.17,24.12,23.71,22.83,23.30,23.46,23.07,22.27,22.98,23.11,22.27,22.21,22.10,23.28,22.41,23.17,22.24,21.90,21.48,21.55,21.23,21.65,21.56,22.06,21.35,22.47,22.05,23.36,22.94,21.14,22.41,22.51,21.76,21.16,22.31,21.72,21.20,21.79,22.05,21.96,22.34,22.04,21.93,21.38,20.78,21.07,20.92,20.75,20.29,21.36,21.59,22.13,22.74,22.70,23.65,22.94,23.39,22.89,23.75,22.12,21.61,21.55,21.49,20.70,21.56,20.71,22.33,22.25,23.45,23.48,23.55,23.86,22.08,21.85,24.07,23.72,21.87,22.88,24.61,23.58,23.06,23.71,25.23,25.88,24.49,25.77,25.50,26.05,24.34,23.85,24.75,23.86,22.40,21.55,22.71,20.60,20.29,20.25,20.68,19.24,20.30,19.58,19.73,20.78,20.83,20.51,21.33,22.07,21.86,21.97,23.31,24.71,25.38,25.77,24.85,25.12,23.38,24.66,25.01,22.45,21.81,20.09,20.29,21.30,20.48,19.56,20.24,20.88,19.21,19.62,20.81,21.79,22.10,23.38,22.24,22.22,21.15,20.44,19.96,18.71,19.29,19.28,18.33,18.01,18.52,17.93,16.77,17.46,17.36,15.96,15.54,15.20,15.72,14.75,15.23,15.13,15.66,14.87,14.85,15.58,16.23,16.33,16.84,16.15,16.55,17.60,17.18,17.10,18.10,18.95,18.46,20.20,19.70,19.35,19.27,17.66,18.10,19.19,17.91,17.03,18.22,18.11,16.69,17.42,18.33,17.57,16.68,18.08,18.13,17.18,17.43,16.39,15.44,14.85,14.33,13.80,14.00,14.02,15.52,15.58,16.82,16.05,16.68,16.43,17.25,17.73,16.99,17.27,18.52,18.10,17.63,18.65,19.15,18.38,18.29,19.73,19.76,18.98,20.14,19.01,19.58,19.33,18.14,18.34,18.99,18.25,17.27,17.69,18.17,17.94,16.91,17.07,16.03,15.01,16.17,16.59,14.93,15.63,16.63,16.18,15.70,16.79,17.12,16.20,16.34,17.45,17.33,18.10,18.28,19.42,18.85,17.83,18.35,19.35,18.08,17.39,18.65,18.80,17.51,17.76,18.89,18.61,19.06,18.14,17.59,17.03,17.80,17.86,17.21,17.29,17.30,16.68,15.93,14.95,15.38,16.48,15.48,15.02,16.16,16.39,15.37,15.78,16.57,16.44,16.68,17.30,17.78,17.43,17.83,18.23,17.02,17.37,18.32,17.59,16.72,17.78,18.22,17.35,16.88,18.00,18.36,17.60,17.56,16.81,17.32,16.79,15.98,16.30,15.48,15.05,14.70,15.45,14.65,15.77,15.84,14.67,15.22,16.24,15.54,14.85,15.92,16.19,15.58,15.77,16.61,16.20,16.51,17.02,17.12,17.63,16.93,16.67,17.00,17.40,16.22,16.02,16.68,16.31,15.55,15.85,16.23,15.55,15.05,15.38,15.40,14.44,13.80,13.86,12.95,13.68,12.71,12.97,13.74,13.90,14.58,14.22,13.91,14.39,15.10,14.28,14.36,15.38,14.95,14.83,15.38,14.99,14.92,15.87,15.28,16.01,16.85,16.23,16.93,16.46,17.10,16.57,15.78,15.97,16.46,15.61,15.06,15.95,15.78,14.71,14.95,15.67,15.09,15.63,14.77,14.29,13.83,14.60,14.21,13.56,13.86,14.05,13.74,13.55,14.29,14.54,13.84,14.11,14.42,14.19,14.11,14.71,14.38,13.75,14.71,13.98,14.55,14.80,14.71,15.47,16.44,15.23,16.23,16.19,16.90,17.06,16.78,15.95,16.10,15.44,15.92,16.71,16.01,16.24,17.20,16.68,17.83,16.98,15.68,16.81,16.79,15.66,15.26,16.37,15.78,14.84,15.22,15.92,14.86,14.22,15.12,15.12,14.01,13.80,14.99,14.07,14.22,13.67,13.29,12.94,13.26,13.50,13.08,12.47,13.13,13.69,12.83,12.80,13.83,13.35,13.08,13.27,13.87,14.02,13.62,14.45,14.80,14.44,15.14,16.03,16.45,15.53,16.06,16.78,16.06,14.84,16.01,16.23,14.85,14.80,16.00,15.35,14.34,14.79,15.41,14.35,13.84,13.87,13.49,13.32,12.90,13.17,13.93,13.38,13.30,14.45,14.03,13.53,14.13,15.08,13.97,13.72,14.50,15.40,15.22,15.91,15.49,16.15,17.18,16.76,17.92,16.81,15.88,15.89,16.55,16.23,16.06,17.14,16.28,15.23,16.02,16.11,15.55,14.99,15.65,15.55,14.29,14.70,13.91,14.41,13.51,13.15,12.68,12.98,12.46,11.79,11.96,12.32,11.68,11.24,11.22,11.53,10.64,11.03,11.21,11.96,11.97,13.06,12.66,12.68,12.97,14.01,14.32,13.47,14.41,14.29,14.51,13.62,13.05,12.43,12.44,11.07,11.26,11.85,11.68,10.94,11.27,11.85,11.21,10.62,11.18,11.67,10.73,10.71,11.49,11.52,10.83,11.09,11.93,11.05,11.14,11.73,12.13,12.81,12.28,11.57,11.04,11.22,11.92,10.94,10.72,10.38,10.58,10.19,9.38,9.41,8.84,9.24,9.71,10.27,9.71,10.22,9.61,9.18,9.86,9.95,9.43,9.57,10.15,10.00,9.63,10.01,10.65,10.38,11.21,10.62,9.54,9.91,10.46,9.83,9.12,9.77,10.41,9.69,9.32,10.06,10.10,9.25,9.25,9.94,9.66,9.60,9.22,9.23,9.23,8.58,8.54,8.49,8.65,9.08,8.58,8.26,8.81,8.80,8.34,8.81,9.04,8.77,8.74,9.25,9.70,9.56,8.82,9.11,8.86,8.24,8.07,8.76,8.19,7.53,8.00,8.36,7.77,7.56,8.09,7.98,8.16,7.93,7.86,7.31,7.02,7.23,6.93,6.61,6.96,7.40,7.20,8.14,7.77,8.15,7.73,6.70,7.13,6.84,7.12,6.58,6.29,6.61,6.67,6.20,6.18,6.59,6.40,5.97,6.10,6.43,6.43,6.51,6.37,5.91,5.47,5.55,6.01,5.52,5.36,5.72,5.53,5.23,5.38,5.83,6.53,6.67,6.03,6.38,6.60,5.96,6.07,5.59,5.72,5.57,5.21,5.05,5.25,5.14,4.73,4.82,5.04,4.86,4.34,4.77,4.98,4.99,4.71,4.57,3.96,4.30,4.60,4.25,3.84,4.54,4.64,4.15,4.23,4.97,4.69,4.37,5.31,6.03,5.97,5.81,5.96,5.79,5.04,4.55,4.80,4.35,4.31,4.15,4.31,4.15,3.61,3.77,3.97,3.64,3.09,3.43,3.61,3.07,2.88,3.42,3.39,2.82,3.12,3.62,3.78,3.30,3.88,3.99,5.11,4.77,4.19,4.63,3.95,3.42,3.94,3.88,3.28,3.26,3.66,3.45,2.85,3.27,3.53,3.17,2.75,3.34,3.50,3.60,3.54,3.33,2.89,2.99,2.93,2.51,2.48,2.48,2.43,1.82,2.03,2.29,2.05,1.61,2.20,2.40,1.98,2.03,2.63,2.73,2.75,2.34,2.89,2.68,3.39,3.37,2.88,2.98,3.15,2.77,2.25,2.30,2.70,2.16,1.95,2.44,2.45,1.98,1.93,1.88,1.62,1.40,1.30,1.19,0.88,0.76,0.95,1.46,2.09,2.16,2.20,2.34,1.89,1.60,2.04,2.09,1.40,1.75,2.24,2.00,1.83,2.58,3.07,3.60,4.37,4.07,3.38,3.14,2.41,2.12,2.11,2.62,2.60,2.14,2.88,2.96,3.06,2.39,2.26,2.68,2.61,1.87,2.13,2.69,2.48,2.25,2.95,2.60,2.97,2.73,1.99,2.51,2.56,1.99,1.97,2.60,2.54,2.40,2.80,3.35,3.64,4.19,4.57,5.51,6.23,6.87,7.73,7.91,6.89,6.13,5.16,4.93,4.23,3.95,4.10,3.49,3.50,3.93,3.61,3.05,3.53,3.84,3.28,3.16,3.32,3.54,3.74,3.89,3.36,3.17,3.81,3.69,3.16,3.70,4.07,3.71,3.57,4.34,4.60,4.89,4.64,5.26,5.78,6.73,6.77,6.66,5.79,6.23,6.24,5.47,5.32,5.90,5.33,4.69,5.19,5.59,4.78,4.49,5.04,5.24,4.66,5.44,5.65,5.09,5.39,4.84,5.27,4.61,4.46,5.14,5.14,4.40,4.79,5.34,4.97,4.48,5.31,5.57,5.04,5.04,5.75,5.88,5.33,6.07,6.39,6.27,6.10,6.80,7.16,6.87,7.19,7.80,7.86,7.76,8.29,8.97,8.79,8.91,10.35,11.27,11.18,13.39,13.06,17.87,17.70,16.27,15.67,17.51,16.17,17.79,16.93,14.87,15.34,16.65,14.02,13.80,14.72,14.39,13.18,12.43,13.19,11.35,12.09,11.20,11.69,12.17,12.12,11.79,12.42,13.01,12.70,13.02,14.30,13.37,14.64,14.30,15.26,16.44,16.34,15.28,15.58,15.16,16.29,15.94,17.46,17.27,16.75,18.04,17.65,16.95,18.54,18.21,16.15,17.11,15.31,16.36,15.15,15.76,15.76,15.21,16.81,17.37,16.09,16.72,15.69,16.90,17.37,19.10,17.84,17.01,17.27,17.20,15.99,16.58,16.06,15.09,14.77,13.74,13.03,13.44,12.18,12.55,11.61,12.65,11.91,13.35,13.13,13.02,14.01,14.05,13.03,13.43,13.20,12.55,13.81,13.52,14.67,14.70,14.46,14.32,14.34,14.78,13.72,13.32,14.29,14.08,14.04,13.79,12.97,12.86,12.89,12.39,12.03,11.59,11.93,11.55,11.12,11.44,11.65,11.09,10.74,11.36,11.44,11.10,10.88,11.57,10.97,10.78,11.36,11.47,11.04,10.95,11.78,12.00,11.64,11.79,12.66,12.73,12.84,12.95,12.97,13.62,12.47,12.71,12.94,12.47,12.92,13.90,14.80,14.40,14.87,13.57,14.05,14.35,13.67,14.56,14.18,14.86,14.33,15.37,15.65,15.51,14.18,13.94,14.57,14.62,15.25,15.60,16.40,16.25,15.96,15.08,15.16,14.51,15.73,15.72,16.03,15.03,15.85,16.12,15.55,15.68,14.16,15.31,15.59,14.65,14.39,15.59,15.52,14.28,14.76,15.37,14.95,14.42,15.12,14.90,14.95,13.88,14.01,12.93,13.12,12.06,12.55,11.59,12.11,12.24,12.55,12.39,13.45,14.08,13.62,14.29,14.52,15.15,16.37,15.63,15.02,15.47,15.85,15.68,14.62,14.76,14.11,15.18,14.40,15.07,15.16,15.85,15.27,15.50,14.47,14.35,15.10,14.15,13.72,14.02,13.86,13.57,13.20,13.33,13.08,12.32,12.39,13.19,13.42,14.00,14.34,14.28,14.98,14.85,14.09,13.65,13.31,12.28,12.59,11.49,11.44,10.81,11.21,10.65,10.91,11.50,11.75,11.32,11.80,10.61,11.65,11.54,11.21,11.54,12.01,12.36,13.22,12.26,12.96,12.23,13.38,12.89,13.91,13.56,14.57,13.68,14.94,12.95,14.11,13.13,14.20,13.53,14.09,15.00,14.25,14.87,14.98,16.69,16.78,16.37,17.16,18.31,17.72,17.71,16.57,16.36,16.55,15.25,14.57,13.69,14.39,13.67,14.54,14.54,15.82,15.77,15.87,17.33,16.40,17.25,16.48,16.03,15.31,14.32,14.76,13.60,13.14,12.40,13.20,12.29,12.98,12.53,13.62,12.62,14.06,13.67,14.74,14.73,13.95,14.60,13.83,13.02,13.78,12.82,13.48,13.80,13.84,14.46],[27.02,26.53,25.78,25.69,26.36,26.97,27.93,28.21,28.59,28.08,27.80,28.63,28.58,28.06,29.05,29.12,28.86,28.14,28.27,28.60,27.67,27.46,27.70,27.50,26.35,26.90,26.94,26.16,25.87,26.37,26.56,25.69,25.35,26.42,26.34,26.73,26.97,26.32,27.44,27.44,27.13,28.59,27.85,29.07,28.69,28.88,28.84,29.42,29.78,29.55,29.94,29.85,29.80,29.44,29.15,27.97,28.56,27.55,28.38,27.70,28.70,28.25,29.24,28.83,27.91,27.82,28.18,27.63,26.96,27.15,28.29,28.62,28.34,28.72,28.11,28.85,27.96,29.14,28.74,29.41,29.11,29.76,29.64,29.36,29.95,29.99,30.26,29.88,29.69,30.13,30.11,29.71,29.79,30.22,30.34,30.22,30.14,30.22,30.30,30.13,30.06,29.73,29.75,30.03,29.78,29.26,29.76,29.89,29.46,29.46,29.11,28.74,29.04,28.38,29.14,28.27,29.11,28.50,29.23,29.27,29.07,29.32,29.72,29.37,29.91,29.60,29.16,29.60,29.87,29.53,29.31,29.86,29.89,29.47,29.66,30.09,30.07,29.93,30.16,30.22,30.12,30.18,29.96,29.95,30.03,29.71,29.49,28.98,29.23,28.75,28.86,27.95,28.76,28.48,28.69,28.14,27.80,27.94,27.65,27.32,27.04,26.81,26.24,26.12,24.79,24.59,25.89,26.29,25.38,25.90,27.08,26.53,26.75,27.61,27.89,27.95,27.25,26.58,25.55,26.24,25.30,24.71,24.24,24.76,23.64,25.32,25.53,23.62,24.51,25.71,26.35,27.16,28.10,27.84,27.28,27.15,26.15,26.27,23.98,25.14,24.88,25.19,25.44,24.65,23.02,23.59,22.61,23.34,22.74,23.10,23.85,24.72,25.61,24.92,25.10,24.23,23.85,24.61,23.07,24.85,24.86,23.09,23.15,24.08,23.61,22.17,22.94,23.41,22.51,21.84,22.58,22.77,22.20,22.35,22.14,21.64,21.55,21.73,21.13,21.70,21.68,22.48,22.43,23.30,22.53,22.85,21.59,22.13,22.88,21.98,21.84,22.81,22.89,22.09,22.76,24.22,25.26,26.10,25.04,25.39,25.87,24.73,24.09,22.66,23.45,23.94,24.80,23.44,23.20,23.30,22.90,23.43,23.36,23.31,24.16,24.37,25.20,24.48,25.36,24.43,23.84,23.43,23.60,23.87,23.76,23.06,23.39,23.68,22.92,22.81,22.62,23.94,22.82,23.74,22.91,22.57,22.33,22.17,22.12,22.26,22.35,22.74,21.95,22.90,22.52,23.68,23.35,21.71,22.78,22.71,22.60,21.79,22.53,22.10,21.85,22.17,22.37,22.51,22.67,22.31,22.55,22.00,21.56,21.83,21.80,21.39,21.07,21.79,22.10,22.52,23.17,22.95,23.90,23.18,23.53,23.19,23.97,22.33,22.00,22.11,22.14,21.53,22.20,21.54,22.84,22.79,23.94,24.08,24.16,24.47,22.68,22.48,24.97,24.46,22.58,23.63,25.35,24.30,23.83,24.49,25.81,26.46,25.32,26.26,26.17,26.68,25.09,24.58,25.47,24.85,23.36,22.32,23.56,21.56,21.12,21.15,21.45,20.07,21.03,20.58,20.64,21.58,21.72,21.34,22.34,22.83,22.59,22.76,24.03,25.39,25.96,26.36,25.55,25.79,24.19,25.40,25.63,23.30,22.80,21.14,21.52,22.41,21.50,20.77,21.39,21.97,20.43,20.85,21.88,22.50,22.78,23.96,23.04,22.86,21.77,21.39,21.11,19.98,20.64,20.90,19.77,19.40,20.11,19.48,18.30,18.85,18.92,17.41,16.91,16.20,17.04,15.81,16.56,16.02,16.55,15.66,15.64,16.16,17.14,17.38,18.01,17.64,17.88,18.88,18.55,18.59,19.43,20.20,19.80,21.24,20.89,20.54,20.48,18.90,19.27,20.43,19.27,18.31,19.43,19.39,18.09,18.45,19.61,18.88,17.88,19.37,19.44,18.19,18.64,17.60,16.53,16.05,15.23,14.65,15.01,14.84,16.82,16.60,18.25,17.12,17.73,17.64,18.31,19.09,18.38,18.66,20.01,19.59,19.16,20.11,20.57,19.92,19.80,21.22,21.13,20.50,21.40,20.52,20.83,20.66,19.57,19.71,20.18,19.59,18.70,19.03,19.31,18.85,17.82,18.35,16.97,16.00,17.54,17.87,16.00,16.86,18.01,17.48,17.05,18.24,18.63,17.49,17.56,19.01,18.88,19.57,19.93,20.87,20.39,19.33,19.97,20.68,19.63,18.97,20.06,20.15,18.94,19.16,20.20,19.89,20.11,19.29,18.77,18.39,18.83,18.83,18.44,18.20,18.06,17.86,16.72,15.51,16.25,17.63,16.50,16.11,17.47,17.73,16.48,17.14,17.96,17.75,18.00,18.94,19.25,18.80,19.35,19.67,18.53,18.91,19.71,18.95,18.51,19.16,19.45,18.59,18.20,19.18,19.34,18.38,18.36,17.94,17.96,17.47,17.07,17.11,15.89,15.72,15.36,16.17,15.35,16.77,16.75,15.54,16.32,17.47,16.87,16.06,17.32,17.69,16.84,17.06,18.04,17.52,17.81,18.59,18.80,19.34,18.66,18.16,18.62,18.93,17.75,17.43,18.24,17.79,16.92,17.20,17.64,16.85,16.07,16.50,16.46,15.43,14.58,14.89,13.69,14.56,13.44,13.66,14.41,14.82,15.82,15.44,14.85,15.62,16.40,15.58,15.49,16.68,16.22,16.14,16.79,16.27,15.93,16.99,16.37,17.30,18.55,17.70,18.67,18.22,18.93,18.41,17.35,17.78,18.18,17.22,16.71,17.71,17.48,16.25,16.59,17.40,16.57,16.92,16.02,15.58,15.05,16.09,15.75,14.96,15.06,15.50,15.21,15.00,15.69,16.10,15.46,15.42,15.72,15.75,15.27,15.69,15.40,14.56,15.85,14.85,15.41,15.47,15.39,16.36,17.41,16.34,17.57,17.32,18.12,18.63,18.12,17.39,17.34,16.46,17.09,18.25,17.41,17.71,18.68,18.13,19.50,18.86,17.15,18.48,18.69,17.40,16.88,18.28,17.62,16.45,17.03,17.88,16.58,16.04,17.06,17.11,15.77,15.57,16.91,15.90,16.07,15.43,15.23,14.53,14.94,15.50,15.08,14.17,14.69,15.51,14.69,14.21,15.45,15.06,14.73,14.74,15.41,15.34,14.97,15.93,16.47,15.70,16.55,17.42,17.98,17.28,17.74,18.72,18.01,16.63,17.92,18.15,16.65,16.57,17.98,17.37,16.11,16.75,17.55,16.37,15.99,16.02,15.13,15.02,14.72,14.75,15.66,15.04,14.67,16.11,15.72,14.89,15.44,16.69,15.27,14.72,15.70,16.69,16.51,17.18,16.56,17.23,18.22,17.51,18.89,17.80,16.88,17.24,18.05,17.82,17.72,19.07,18.04,16.80,17.80,18.10,17.19,16.81,17.55,17.53,15.90,16.42,15.52,16.52,15.60,14.89,14.24,14.54,14.03,13.38,13.48,13.60,13.02,12.53,12.60,12.79,11.99,12.10,12.32,12.93,13.15,14.00,13.82,14.00,14.51,15.50,15.92,14.84,15.75,15.39,15.84,14.35,13.86,13.40,13.42,12.06,12.38,13.13,12.75,12.22,12.63,13.15,12.33,11.73,12.42,13.08,11.87,11.77,12.72,12.88,12.03,12.51,13.55,12.51,12.79,13.63,14.02,15.03,14.24,13.35,12.83,13.12,13.77,12.41,12.54,12.02,12.05,11.60,10.90,10.72,10.23,10.30,10.94,11.31,10.92,11.32,10.90,10.54,11.09,11.26,10.68,10.90,11.30,11.36,11.03,11.47,12.03,12.01,13.28,12.74,11.33,11.91,12.46,11.45,10.71,11.61,12.25,11.33,10.96,11.88,11.77,10.73,11.11,11.84,11.41,10.77,10.57,9.87,10.43,10.06,9.87,9.93,9.96,10.38,10.04,9.71,10.05,10.21,9.79,10.32,10.48,10.29,10.28,10.83,11.28,11.42,10.49,10.81,10.62,9.68,9.72,10.58,9.71,8.99,9.73,10.03,9.32,9.30,9.87,9.55,9.78,9.51,9.37,8.89,8.46,8.58,8.30,7.88,8.23,8.78,8.57,9.46,9.14,9.73,9.03,8.00,8.56,8.40,8.75,7.92,7.54,8.09,8.12,7.53,7.54,8.17,7.84,7.49,7.82,7.97,7.91,8.00,7.77,7.10,6.75,6.67,7.20,6.74,6.52,6.76,6.62,6.36,6.35,6.73,7.42,7.70,7.15,7.55,7.77,7.17,7.36,6.89,7.12,6.85,6.45,6.38,6.62,6.42,5.82,6.29,6.24,5.93,5.55,6.17,6.09,6.05,5.74,5.58,4.85,5.07,5.63,5.20,4.66,5.42,5.60,5.03,4.96,5.85,5.63,5.19,5.89,6.56,6.47,6.26,6.31,6.35,5.79,5.50,5.56,5.35,5.36,5.26,5.47,5.35,4.68,4.98,5.16,4.48,3.88,4.49,4.55,3.74,3.70,4.36,4.21,3.41,3.86,4.48,4.49,3.86,4.45,4.56,5.56,5.36,4.70,5.22,4.54,3.82,4.59,4.56,3.79,3.68,4.33,4.28,3.40,3.80,4.35,3.97,3.50,4.15,4.46,4.55,4.53,4.31,3.85,3.94,3.92,3.33,3.07,3.43,3.06,2.39,2.79,2.98,2.50,1.94,2.94,2.93,2.34,2.43,3.20,3.27,3.15,2.57,3.25,2.92,3.81,3.83,3.33,3.37,3.56,3.27,2.60,2.72,3.17,2.58,2.33,2.99,3.09,2.66,2.48,2.42,2.24,1.76,1.78,1.58,1.40,1.03,0.77,1.33,2.10,2.26,2.34,2.73,2.09,1.73,2.35,2.36,1.56,1.95,2.58,2.26,2.06,2.84,3.37,3.94,4.75,4.52,3.72,3.58,2.70,2.43,2.39,3.19,3.20,2.71,3.58,3.56,3.81,3.08,2.93,3.29,3.25,2.33,2.66,3.19,2.88,2.46,3.25,2.76,3.38,2.88,2.20,3.01,3.06,2.24,2.34,3.03,2.90,2.65,3.40,4.00,4.04,4.77,5.10,6.03,6.71,7.24,8.09,8.34,7.32,6.72,5.67,5.51,4.83,4.52,4.80,4.22,3.97,4.70,4.29,3.65,4.09,4.68,3.91,3.75,3.88,4.13,4.43,4.58,3.78,3.66,4.43,4.10,3.58,4.17,4.59,4.11,3.98,4.87,5.02,5.27,4.93,5.59,6.35,7.18,7.15,7.19,6.24,6.81,6.79,5.86,5.79,6.54,5.89,5.19,5.82,6.32,5.25,5.01,5.77,5.93,5.40,6.30,6.52,5.94,6.33,5.66,6.31,5.34,5.19,5.93,5.99,5.03,5.47,6.21,5.67,5.06,6.06,6.38,5.64,5.64,6.50,6.58,5.92,6.57,7.13,6.79,6.66,7.53,7.93,7.37,7.80,8.62,8.66,8.34,8.82,9.67,9.46,9.33,10.75,11.77,11.72,13.88,13.98,17.93,18.07,16.86,16.28,18.36,17.07,18.78,17.99,15.42,16.18,17.49,14.61,14.25,15.23,14.84,13.74,13.08,13.71,11.99,12.71,11.90,12.48,12.89,13.21,12.95,13.56,13.92,13.91,14.30,15.43,14.45,15.69,15.32,16.31,17.27,17.19,16.34,16.64,16.31,17.25,16.83,18.26,18.13,17.56,18.80,18.13,17.63,18.99,18.73,16.92,17.73,16.24,17.05,16.13,16.69,16.64,16.14,17.42,17.91,16.64,17.19,16.55,17.67,17.87,19.35,18.34,17.64,17.68,17.82,16.70,17.32,16.86,16.11,15.75,14.80,14.00,14.26,13.12,13.61,12.22,13.18,12.34,13.76,13.84,13.38,14.37,13.84,13.05,13.29,13.29,12.68,14.03,13.80,14.59,14.84,14.75,14.45,14.15,14.86,13.93,13.30,14.50,14.51,14.42,14.15,13.48,12.90,13.62,12.97,12.37,12.11,12.82,12.15,11.61,12.14,12.49,11.86,11.31,12.04,12.33,11.63,11.44,12.35,11.76,11.45,12.30,12.56,11.81,11.86,12.77,12.97,12.44,12.82,13.70,13.59,13.72,13.93,13.88,14.77,13.50,13.83,14.02,13.33,13.76,14.73,15.61,15.48,15.52,14.49,15.19,15.42,14.85,15.70,15.35,15.44,15.33,15.92,16.09,16.21,15.26,14.84,15.62,15.33,16.33,16.24,16.90,16.84,16.70,16.22,16.36,15.44,16.44,16.79,16.96,16.19,16.80,17.11,16.77,16.71,15.50,16.20,16.55,15.94,15.64,16.56,16.58,15.45,15.73,16.33,15.93,15.39,15.87,15.48,15.93,15.05,15.28,14.17,14.27,12.90,13.32,12.45,12.98,12.83,13.28,13.25,14.29,14.91,14.65,15.35,15.64,16.49,17.42,16.52,16.27,16.34,16.92,16.63,16.02,15.87,15.29,16.05,15.33,15.78,16.04,16.74,16.20,16.35,15.47,15.62,15.95,15.02,14.77,14.88,14.44,14.29,13.62,13.74,13.55,13.07,13.36,14.08,14.44,14.98,15.57,15.67,15.97,16.03,15.45,14.91,14.63,13.17,13.36,12.33,12.29,11.78,11.96,11.37,11.48,11.97,12.20,11.89,12.22,11.06,12.14,12.30,11.99,12.31,12.59,12.83,13.97,13.10,14.00,13.28,14.67,13.90,15.01,14.66,15.63,14.82,15.96,14.12,15.41,14.59,15.40,14.80,15.12,16.09,15.28,15.77,15.90,17.29,17.45,17.21,17.89,18.88,18.38,18.20,17.24,17.03,17.31,16.07,15.51,14.44,15.35,14.54,15.36,15.13,16.34,16.12,16.39,17.58,16.83,17.57,16.92,16.62,15.93,14.97,15.21,13.95,13.59,13.23,14.21,13.25,14.05,13.47,14.74,13.69,15.23,14.80,15.65,15.67,14.98,15.57,15.02,14.13,14.92,13.79,14.62,14.58,14.89,15.14],[28.45,28.00,27.38,27.26,27.90,28.20,28.81,28.97,29.27,28.86,28.54,29.27,29.20,28.71,29.58,29.71,29.44,28.79,28.76,29.12,28.40,28.09,28.23,28.24,27.18,27.60,27.79,27.25,26.78,27.40,27.46,26.83,26.73,27.55,27.45,27.76,28.03,27.49,28.36,28.26,27.96,29.17,28.49,29.61,29.29,29.62,29.50,29.99,30.23,30.05,30.39,30.32,30.14,29.97,29.71,28.47,29.01,28.24,28.99,28.47,29.31,28.93,29.74,29.37,28.86,28.65,28.85,28.49,27.76,28.13,28.96,29.25,28.96,29.27,28.82,29.31,28.51,29.64,29.36,29.90,29.67,30.26,30.10,29.93,30.42,30.36,30.63,30.37,30.05,30.48,30.51,30.18,30.22,30.67,30.73,30.72,30.64,30.68,30.64,30.51,30.45,30.11,30.13,30.46,30.25,29.74,30.18,30.38,29.99,29.88,29.71,29.34,29.50,28.89,29.58,28.90,29.74,29.13,29.87,29.88,29.59,29.92,30.13,29.80,30.27,30.11,29.69,29.92,30.27,29.96,29.75,30.19,30.30,29.88,30.03,30.41,30.46,30.33,30.51,30.67,30.55,30.64,30.43,30.43,30.44,30.11,29.97,29.48,29.75,29.41,29.41,28.62,29.41,29.03,29.22,28.77,28.58,28.61,28.50,28.03,27.91,27.89,27.38,27.14,26.38,26.18,27.00,27.38,26.59,26.90,27.94,27.59,27.76,28.48,28.65,28.82,28.39,28.00,27.06,27.61,27.03,26.03,26.13,26.33,25.40,27.09,27.30,25.41,26.58,27.22,27.71,28.17,28.96,28.91,28.42,28.31,27.82,27.90,26.14,26.85,26.94,27.04,27.22,26.68,25.32,25.72,24.76,25.52,24.94,25.37,26.03,26.58,27.08,26.70,26.92,26.21,25.81,26.51,25.44,26.93,26.76,25.29,25.27,26.18,25.77,24.39,24.90,25.58,24.75,24.11,24.84,25.27,24.66,24.82,24.71,24.20,24.04,24.39,23.86,24.39,24.47,24.95,25.08,25.49,25.15,25.48,24.34,24.62,25.39,24.34,24.21,25.13,25.10,24.21,24.67,26.26,27.07,27.85,26.92,27.15,27.50,26.60,25.92,24.61,25.40,25.81,26.36,25.31,25.06,25.12,24.85,25.34,25.55,25.55,25.96,26.40,26.98,26.34,27.07,26.41,25.74,25.24,25.08,25.65,25.54,24.89,25.31,25.78,24.61,24.69,24.64,25.68,24.85,25.63,24.75,24.61,24.31,24.35,24.14,24.56,24.89,25.16,24.16,25.06,24.87,25.38,25.13,24.07,24.91,24.45,24.53,24.05,24.33,24.27,23.89,24.36,24.19,24.44,25.05,24.77,24.78,24.13,23.99,24.15,24.04,23.99,23.72,24.68,24.54,24.92,25.26,25.39,26.04,25.51,25.66,25.23,25.82,24.77,24.69,24.81,24.76,24.07,24.97,24.22,25.55,25.39,25.96,26.10,26.25,26.86,25.18,25.18,26.76,26.70,25.12,25.82,27.15,26.58,26.38,26.80,27.73,28.27,27.31,28.05,27.98,28.23,27.01,26.50,27.26,26.94,25.77,24.99,26.11,24.91,24.68,24.58,24.71,23.50,24.09,24.01,24.27,24.72,24.78,24.67,25.40,25.64,25.75,25.91,26.35,27.72,28.10,28.48,27.72,27.84,26.55,27.58,28.02,26.17,26.31,24.99,25.41,26.04,25.11,24.69,25.44,25.64,24.43,24.72,25.63,25.83,26.19,27.33,26.75,26.51,25.51,25.56,25.56,24.38,25.00,25.47,24.10,23.75,24.46,23.71,22.72,23.36,23.13,21.79,21.42,21.11,21.63,20.98,21.65,21.14,21.38,20.31,20.47,20.77,21.31,21.89,22.49,22.14,22.51,23.17,22.57,22.72,23.76,24.14,23.95,24.97,25.27,24.58,24.82,23.26,23.72,24.93,23.41,22.78,24.21,23.91,22.69,23.36,24.38,23.32,22.63,24.33,24.11,22.97,23.16,22.45,21.62,21.28,20.80,20.51,20.43,20.32,21.82,21.50,22.86,22.01,22.61,22.35,22.94,23.53,23.04,23.12,24.35,23.78,23.56,24.34,24.85,24.16,23.89,25.26,25.23,24.41,25.26,24.57,24.62,24.51,23.50,23.60,23.86,23.37,22.47,22.75,23.07,22.69,21.95,22.26,21.32,20.82,21.89,21.76,20.65,21.24,22.00,21.67,21.58,22.53,22.68,22.10,21.99,23.19,23.04,23.92,23.92,24.91,24.33,23.35,24.04,24.67,23.33,22.78,24.09,23.83,22.42,22.79,23.83,23.32,23.44,23.05,22.33,21.93,22.62,22.39,22.13,21.81,21.89,21.53,20.94,20.11,20.60,21.38,20.72,20.56,21.29,21.51,21.10,21.34,22.04,21.86,22.34,22.93,23.41,22.79,23.60,23.68,22.25,22.71,23.62,22.53,22.11,23.05,23.13,22.21,21.84,22.87,22.89,22.01,22.11,21.49,21.51,21.31,20.90,20.76,19.84,19.27,18.85,20.20,19.37,20.85,20.96,19.88,20.51,21.40,20.94,20.52,21.18,21.60,21.35,21.09,21.91,21.86,22.15,23.21,23.38,24.03,22.79,22.42,23.15,23.16,21.75,21.77,22.47,21.58,21.02,21.38,21.79,20.89,20.45,20.96,20.61,19.85,18.85,19.10,17.87,18.75,17.42,17.49,18.64,19.25,20.33,20.32,19.88,20.34,20.97,20.77,20.38,21.15,21.12,21.04,21.73,21.20,20.52,21.44,21.01,21.87,23.16,22.42,23.52,23.00,23.90,23.07,22.12,22.81,23.47,22.01,21.77,22.80,22.52,21.10,21.76,22.75,21.57,21.95,20.86,20.53,20.11,20.95,20.94,20.37,20.16,20.71,20.77,20.62,20.70,21.41,20.92,20.73,21.13,21.02,20.53,20.70,20.12,19.08,20.21,19.44,20.22,19.74,19.96,20.84,21.65,20.97,21.78,21.91,22.84,22.83,22.82,21.98,22.21,21.02,21.83,22.89,22.32,22.32,23.40,22.81,24.13,23.51,22.06,23.14,23.67,22.34,22.00,23.15,22.95,21.78,22.52,23.40,22.20,21.73,22.74,22.96,21.59,21.46,22.58,22.00,22.20,21.52,21.38,20.59,21.00,21.69,21.27,20.41,20.95,21.36,20.75,20.15,21.42,21.04,20.21,20.32,21.22,20.36,19.93,21.33,21.72,20.59,21.50,22.51,23.06,22.38,22.50,23.92,23.25,22.13,22.90,23.67,22.52,22.50,23.30,23.12,21.97,22.49,23.44,22.53,22.19,22.27,21.09,21.37,21.01,21.04,21.60,20.99,20.50,22.01,21.42,20.23,21.12,21.86,20.55,19.42,20.86,21.74,21.49,21.93,21.30,21.88,22.60,22.10,23.18,22.65,21.84,22.37,23.09,22.85,22.76,23.83,23.06,22.24,22.93,23.31,22.68,22.36,23.01,23.15,21.74,22.28,21.50,22.59,22.28,21.44,21.18,21.35,20.80,20.33,20.32,20.03,19.60,19.49,19.77,19.56,18.92,18.24,17.93,18.86,18.77,19.22,19.79,20.01,20.22,21.05,21.31,20.07,20.97,20.30,20.65,19.92,19.16,18.92,18.70,17.28,18.21,19.17,18.78,18.44,19.07,19.34,18.94,18.70,19.39,19.95,19.12,19.06,20.18,19.97,19.82,20.18,21.08,20.24,20.61,21.44,21.61,22.67,21.61,21.27,20.34,20.81,21.14,19.83,19.98,19.53,19.53,18.99,18.58,18.27,17.60,17.26,18.25,18.14,17.77,18.21,18.40,18.02,18.42,18.76,18.64,18.46,19.24,19.13,19.04,19.29,20.20,20.33,21.54,20.91,19.43,19.96,20.62,19.58,18.83,19.82,20.37,19.17,19.04,19.99,19.58,18.47,18.89,19.67,19.12,18.62,17.81,17.10,17.60,18.04,17.40,17.98,17.53,18.15,17.98,17.30,17.74,18.16,17.83,17.87,18.30,18.46,17.80,18.17,19.39,19.37,18.17,18.85,18.76,17.63,17.58,18.60,17.90,16.86,17.58,18.28,17.34,17.25,17.47,17.66,18.11,17.34,17.12,16.60,15.72,16.29,16.01,15.46,15.72,16.50,16.07,17.05,16.10,16.71,15.98,15.43,16.11,15.49,16.21,15.32,14.95,15.32,15.89,15.19,14.70,15.50,15.34,14.68,14.94,15.04,15.01,14.79,15.10,13.88,13.24,13.18,14.00,13.73,13.00,13.47,13.44,12.95,12.57,13.03,13.63,14.38,14.00,13.94,14.43,14.06,13.95,13.27,13.44,13.38,13.05,12.28,12.65,12.96,11.78,11.72,12.52,12.17,11.06,12.20,12.56,12.28,11.74,11.35,10.01,11.02,11.50,10.55,9.91,11.35,11.51,10.32,10.06,11.61,11.33,10.34,10.90,10.99,10.52,9.92,9.06,10.11,10.50,10.31,10.68,10.49,10.37,9.84,10.37,10.31,9.01,9.31,9.97,9.22,8.51,9.03,9.36,8.48,8.06,9.14,9.04,8.14,8.15,9.59,9.36,8.18,9.26,9.37,11.48,10.84,10.04,10.91,9.64,8.17,9.57,9.56,8.16,7.80,9.10,8.72,7.77,7.77,8.65,8.19,7.54,8.39,8.64,8.94,8.73,8.66,7.72,7.78,7.97,6.81,6.16,6.76,6.73,5.13,5.23,6.31,5.87,4.53,5.75,6.69,5.89,5.01,6.78,6.84,6.41,5.35,6.87,6.71,8.21,8.41,7.79,7.66,7.69,7.72,6.58,6.21,7.34,6.05,4.98,6.02,6.62,5.55,4.90,4.54,4.51,3.60,3.14,2.93,3.37,2.14,1.34,0.77,1.77,2.74,3.53,4.16,2.90,2.61,4.28,4.66,3.40,3.95,5.35,5.75,4.36,5.98,5.96,7.30,8.53,8.94,7.39,6.89,5.56,5.63,4.49,5.63,6.24,4.89,6.23,5.70,6.22,5.80,4.93,5.28,5.74,4.30,4.75,5.87,5.35,4.57,6.03,4.86,5.71,4.74,3.78,4.97,5.03,3.87,3.90,5.13,5.01,5.20,5.34,6.57,7.02,7.97,8.01,9.27,10.10,10.72,11.68,12.16,11.03,10.32,9.27,8.62,8.00,7.74,7.54,6.70,6.36,7.30,7.24,5.71,6.70,7.76,6.42,6.04,6.80,6.98,7.74,8.20,6.15,5.92,7.68,6.85,6.08,6.88,7.92,7.18,6.94,8.33,9.01,9.81,9.36,10.63,11.69,12.43,12.57,12.58,11.60,11.67,11.64,10.73,10.18,10.74,10.02,8.73,9.64,10.28,8.63,8.43,9.29,9.67,8.72,10.39,10.28,9.46,10.01,9.87,10.52,9.64,8.84,9.80,10.38,8.98,8.95,10.58,9.71,8.81,10.10,10.93,9.72,9.43,10.79,11.03,10.39,11.12,12.19,11.67,11.48,12.76,13.54,13.00,13.43,14.32,14.47,14.40,14.86,16.11,15.82,15.00,16.55,18.24,17.94,19.36,20.04,20.35,20.49,20.09,19.08,21.30,20.86,21.72,20.23,18.99,20.03,20.43,17.23,17.91,19.04,18.14,17.27,16.56,17.26,16.05,16.89,16.43,16.92,17.26,17.79,17.71,18.04,18.35,18.45,18.67,19.69,18.95,19.87,19.74,20.28,21.27,21.17,20.36,20.71,20.16,21.08,20.59,21.93,21.86,21.26,22.34,21.66,21.29,22.43,22.63,20.65,21.61,19.89,20.93,20.01,20.59,20.62,19.54,20.72,20.62,19.30,20.46,20.01,21.24,21.50,23.04,22.11,21.31,21.50,21.75,20.61,21.13,20.89,19.88,19.82,18.86,18.18,18.50,17.37,17.78,16.43,17.05,16.07,16.91,17.21,16.49,17.45,16.99,16.35,16.09,16.38,16.00,16.45,16.72,17.03,17.49,17.27,17.10,15.98,17.37,16.77,15.61,16.46,17.45,16.97,17.58,16.46,15.67,17.08,16.75,15.72,15.50,16.48,15.89,15.11,15.81,16.57,15.85,14.96,16.17,16.45,15.56,15.18,16.66,16.17,15.52,16.41,17.07,16.44,16.11,17.41,17.74,16.99,17.10,17.98,18.07,17.96,17.93,18.04,18.44,17.69,17.65,18.27,17.32,17.77,18.31,19.44,19.22,19.64,18.20,19.19,19.29,18.93,19.47,19.13,19.63,19.07,20.01,20.12,20.28,19.29,18.75,19.52,18.84,19.60,19.85,20.51,20.90,20.44,19.62,19.66,18.79,19.77,20.36,20.61,19.71,20.29,20.81,20.40,20.50,19.46,20.03,20.59,19.89,19.43,20.62,20.33,19.54,19.70,20.34,19.92,19.62,20.19,19.92,20.32,19.43,19.72,18.70,18.50,17.43,17.34,16.56,16.64,17.15,16.97,17.66,17.75,18.45,18.35,18.96,19.28,19.75,20.66,20.18,19.89,20.11,20.85,20.63,19.66,19.88,19.20,19.78,19.26,19.46,19.92,20.62,20.17,20.50,19.65,19.66,19.80,19.27,18.73,18.97,18.71,18.37,17.40,17.72,17.39,17.24,17.40,18.36,18.68,18.98,19.68,19.71,19.99,20.47,19.63,19.20,18.55,17.87,17.53,16.85,16.31,15.81,15.76,15.34,15.26,15.90,15.72,14.49,15.40,15.22,15.80,16.15,15.94,16.58,16.34,16.74,17.68,17.22,17.80,17.68,18.72,18.41,19.66,19.06,20.01,19.09,20.34,18.48,19.58,19.07,19.55,18.99,19.23,20.24,19.48,19.94,19.75,20.99,20.90,20.64,21.66,22.42,21.75,21.77,21.01,21.12,21.16,19.95,19.46,18.39,19.12,18.29,19.17,18.48,19.63,19.22,19.49,20.72,19.81,20.34,19.24,19.50,18.58,18.19,17.97,17.15,17.52,17.38,18.28,17.71,18.37,17.84,18.92,18.00,19.30,18.98,19.84,20.03,19.12,19.92,19.50,18.23,19.06,17.91,18.44,18.10,18.40,18.80],[28.57,28.31,27.78,27.83,28.12,28.38,29.06,29.16,29.51,29.02,28.76,29.45,29.39,28.92,29.82,29.97,29.70,29.04,29.03,29.37,28.70,28.42,28.58,28.52,27.63,28.04,28.08,27.65,27.28,27.83,27.87,27.25,27.10,27.90,28.05,28.22,28.51,27.89,28.75,28.65,28.32,29.43,28.71,29.82,29.55,29.85,29.77,30.18,30.39,30.19,30.50,30.41,30.19,30.11,29.96,28.80,29.28,28.60,29.30,28.76,29.57,29.20,29.95,29.61,29.08,28.95,29.12,28.77,28.13,28.47,29.15,29.49,29.24,29.52,29.07,29.53,28.87,29.87,29.52,30.12,29.86,30.37,30.24,30.06,30.52,30.54,30.75,30.48,30.29,30.64,30.63,30.30,30.38,30.74,30.84,30.84,30.80,30.82,30.80,30.60,30.60,30.26,30.35,30.63,30.40,29.99,30.36,30.52,30.17,30.09,29.89,29.54,29.70,29.18,29.82,29.13,29.91,29.34,30.02,30.08,29.74,30.06,30.24,29.94,30.41,30.24,29.81,30.07,30.47,30.19,29.92,30.35,30.46,30.02,30.22,30.55,30.59,30.48,30.64,30.85,30.72,30.80,30.60,30.55,30.62,30.26,30.16,29.64,29.95,29.56,29.62,28.79,29.59,29.24,29.34,28.92,28.73,28.78,28.64,28.28,28.25,28.16,27.74,27.45,26.75,26.80,27.35,27.73,26.98,27.33,28.19,27.78,28.10,28.79,28.81,29.09,28.54,28.33,27.45,27.93,27.48,26.46,26.77,26.86,26.22,27.69,27.94,26.15,27.38,27.90,28.25,28.72,29.39,29.36,29.04,28.90,28.34,28.52,26.95,27.63,27.74,27.72,28.04,27.53,26.31,26.65,25.72,26.34,25.73,26.19,26.88,27.41,27.82,27.58,27.60,27.06,26.58,27.34,26.32,27.73,27.47,26.17,26.10,26.96,26.51,25.20,25.59,26.21,25.46,24.99,25.77,25.91,25.42,25.48,25.53,25.05,24.96,25.21,24.78,25.40,25.42,26.08,26.28,26.58,26.12,26.52,25.40,25.61,26.37,25.26,25.11,25.95,25.93,25.08,25.45,27.04,27.70,28.50,27.53,27.83,28.17,27.38,26.50,25.33,26.22,26.47,26.96,25.90,25.68,25.65,25.56,25.86,26.25,26.00,26.47,26.94,27.17,26.68,27.25,26.61,25.96,25.56,25.24,25.66,25.92,25.27,25.51,26.03,25.22,25.24,24.97,26.26,25.55,26.31,25.56,25.19,25.01,25.04,24.85,25.14,25.76,25.95,24.99,25.70,25.59,25.81,25.48,24.80,25.49,24.87,24.94,24.80,24.92,24.58,24.63,25.21,24.79,25.37,25.70,25.80,25.55,24.81,24.97,24.86,24.77,24.91,24.69,25.71,25.50,26.01,26.11,26.20,26.74,26.24,26.39,25.99,26.32,25.47,25.61,25.61,25.60,25.00,25.86,25.29,26.56,26.34,27.01,27.08,27.27,27.82,26.36,26.37,27.54,27.62,26.28,26.89,27.84,27.46,27.31,27.50,28.31,28.81,28.01,28.64,28.59,28.73,27.74,27.29,28.01,27.65,26.93,26.33,27.27,26.28,26.07,26.06,26.07,25.19,25.52,25.32,25.63,26.05,26.00,25.85,26.54,26.73,26.79,26.92,27.26,28.53,28.67,28.97,28.43,28.49,27.51,28.28,28.58,27.28,27.39,26.40,26.55,27.08,26.41,25.99,26.53,26.76,25.71,26.00,26.93,27.04,27.25,28.12,27.81,27.57,26.88,26.98,26.95,25.70,26.21,26.56,25.23,25.06,25.47,24.87,24.18,24.65,24.27,23.34,22.84,22.73,23.19,22.57,22.93,22.39,22.10,21.40,21.47,21.86,22.55,22.99,23.72,23.46,23.86,24.27,23.63,24.06,24.93,25.22,24.95,26.08,26.18,25.77,25.84,24.44,24.89,26.09,24.67,24.19,25.65,25.20,24.22,24.76,25.77,24.82,24.12,25.63,25.52,24.64,24.67,24.07,23.31,22.97,22.16,21.69,21.90,22.17,23.34,23.02,24.37,23.73,24.26,23.95,24.60,24.82,24.38,24.45,25.56,24.95,24.69,25.42,25.92,25.17,24.83,26.23,26.29,25.38,26.16,25.39,25.55,25.59,24.48,24.52,24.74,24.44,23.59,23.66,23.93,23.33,23.00,23.25,22.48,22.76,23.29,22.88,22.21,22.77,23.22,22.73,22.85,23.85,23.74,23.28,23.39,24.30,24.37,25.27,25.08,25.84,25.26,24.37,24.96,25.54,24.32,23.68,24.90,24.72,23.38,23.60,24.70,24.08,24.37,23.88,23.16,22.81,23.47,22.97,22.84,22.51,22.52,22.30,21.53,21.05,21.72,22.18,21.53,21.78,22.41,22.30,22.01,22.65,23.08,22.83,23.49,23.92,24.39,23.83,24.56,24.62,23.12,23.46,24.51,23.41,22.95,23.89,24.08,22.86,22.62,23.67,23.66,22.68,22.80,22.25,22.10,21.70,21.50,21.40,20.31,20.12,19.56,20.86,20.24,21.53,21.53,20.64,21.29,22.18,21.79,21.58,22.11,22.58,22.52,22.29,22.87,22.90,23.42,24.40,24.63,25.15,23.84,23.61,24.27,24.16,22.75,22.83,23.50,22.49,22.13,22.36,22.72,21.76,21.49,21.95,21.38,20.96,19.64,20.33,18.93,19.74,18.67,18.51,19.84,20.44,21.49,21.55,21.34,21.60,22.18,22.17,21.99,22.67,22.69,22.64,23.37,22.94,21.99,23.08,22.58,23.31,24.56,23.88,24.88,24.46,25.02,24.32,23.68,24.11,24.57,23.17,23.20,24.07,23.59,22.50,23.09,23.91,22.94,23.06,22.07,21.70,21.42,22.29,22.36,21.82,21.61,22.17,22.30,22.08,22.31,22.97,22.54,22.45,22.84,22.79,22.65,22.64,22.23,21.12,22.03,21.30,22.05,21.41,21.74,22.56,23.20,22.41,23.02,23.39,24.22,24.15,24.36,23.48,23.85,22.71,23.37,24.26,24.02,23.96,24.87,24.44,25.36,24.83,23.71,24.60,24.92,23.87,23.63,24.46,24.27,23.39,23.96,24.60,23.50,23.22,24.00,24.17,23.05,23.14,24.01,23.51,23.62,22.86,22.84,22.13,22.50,23.29,22.60,21.85,22.51,22.82,22.25,21.86,22.92,22.61,21.89,22.21,22.86,22.36,21.97,23.04,23.36,22.68,23.39,24.26,24.78,23.88,24.19,25.21,24.54,23.63,24.24,24.81,23.83,23.89,24.60,24.41,23.40,23.83,24.56,23.85,23.64,23.58,22.62,22.77,22.46,22.64,23.05,22.40,22.39,23.43,23.00,22.06,22.89,23.44,22.43,21.48,22.76,23.50,23.26,23.98,23.26,23.76,24.36,23.83,24.74,24.27,23.64,24.02,24.57,24.29,24.30,25.06,24.48,23.72,24.27,24.64,24.03,23.73,24.42,24.47,23.21,23.62,23.01,24.12,23.72,22.97,22.58,22.82,22.49,21.80,21.73,21.77,21.43,20.93,21.17,21.28,20.65,20.33,20.29,20.86,20.85,21.26,21.75,21.61,22.08,22.90,23.13,22.10,23.22,22.71,23.06,22.57,21.83,21.50,21.33,20.00,20.72,21.59,20.78,20.51,21.43,21.30,20.64,20.19,21.26,21.56,20.59,20.44,22.20,21.35,20.76,21.44,22.50,21.42,21.61,22.59,22.79,23.86,23.08,22.53,21.61,22.22,22.57,21.33,21.65,21.25,21.11,20.54,19.91,19.95,19.26,19.16,19.72,19.74,19.88,19.98,19.82,19.31,19.96,20.13,19.58,19.69,20.27,20.31,19.74,20.77,21.04,21.05,22.50,21.91,20.37,20.85,21.68,20.76,19.69,20.55,21.52,20.46,19.80,21.07,20.85,19.70,19.88,21.35,20.33,20.31,19.06,18.53,19.07,18.98,18.62,18.89,18.66,19.70,19.03,18.56,19.09,19.35,18.92,19.20,19.70,19.33,18.85,19.68,20.80,20.44,18.93,20.29,19.49,18.51,18.12,19.37,18.93,17.84,18.23,18.91,18.32,17.84,18.58,18.75,19.09,18.50,18.55,17.63,16.96,17.39,17.06,16.36,16.82,17.96,17.41,18.53,17.88,18.35,17.76,16.39,17.26,16.32,17.11,16.71,15.87,16.17,17.04,16.19,15.56,16.31,16.35,15.49,15.54,15.99,15.80,15.80,15.95,14.84,14.10,14.30,15.36,14.95,14.04,14.93,14.76,14.06,14.05,14.81,15.93,16.23,15.42,15.70,16.00,15.25,15.09,14.51,14.57,14.66,14.22,13.57,13.91,14.01,12.98,13.00,13.38,13.11,11.90,12.98,13.37,13.03,12.36,12.32,11.05,11.81,12.71,11.68,11.22,12.64,12.87,11.89,12.03,13.32,12.98,12.21,13.26,14.00,13.63,13.10,12.47,13.05,12.79,11.87,12.39,11.74,11.69,11.28,11.73,11.66,10.74,10.51,11.23,10.33,9.07,9.81,10.30,9.31,9.06,9.99,9.84,9.10,8.79,10.23,10.38,9.13,10.58,10.67,12.73,12.12,11.49,12.45,10.89,9.72,11.40,11.06,9.34,9.96,10.72,10.19,8.84,9.64,10.25,9.24,8.60,9.95,10.16,10.16,9.66,9.16,8.42,8.40,8.76,8.04,6.34,7.23,7.90,5.85,5.71,6.87,6.13,4.33,5.66,6.86,5.96,4.67,6.19,7.38,6.16,6.25,8.19,7.85,9.91,9.70,9.08,9.34,9.72,9.09,7.85,8.54,8.88,7.58,6.83,8.43,8.37,6.64,6.96,5.65,5.30,5.04,4.54,3.83,3.95,4.32,2.72,1.74,0.77,1.70,2.52,3.31,2.81,2.71,4.02,4.80,3.76,5.17,6.10,6.40,6.24,7.14,8.88,9.31,11.38,10.80,9.14,9.66,8.12,7.26,7.08,8.80,8.67,8.06,8.81,9.31,9.33,8.17,7.89,8.48,8.01,6.03,6.73,8.08,6.44,5.34,7.34,5.74,7.83,6.07,5.77,7.51,6.68,6.36,6.37,7.57,6.94,7.94,8.72,9.83,10.12,11.35,11.85,12.90,13.91,14.35,15.54,15.86,14.83,13.93,12.68,12.25,11.44,11.04,11.55,10.22,9.78,11.05,10.47,8.99,10.09,10.99,9.42,9.12,9.27,9.23,10.44,10.31,8.49,8.96,10.40,9.19,8.49,10.17,10.23,9.08,9.49,11.00,10.66,11.96,10.47,12.16,13.39,14.70,14.92,14.73,13.15,13.95,14.43,13.06,12.47,13.61,13.20,11.68,12.42,13.58,12.07,11.62,12.51,13.01,11.97,13.30,13.98,12.60,13.61,12.54,13.24,11.94,12.06,12.65,12.76,11.35,11.99,13.17,11.81,11.29,12.80,13.11,11.55,11.71,13.30,12.58,12.05,13.42,14.25,12.99,13.09,15.07,15.13,14.26,15.01,16.32,16.02,15.85,16.96,17.77,17.55,16.94,19.02,20.28,20.01,21.23,21.93,20.51,20.74,20.32,19.49,21.58,21.17,22.21,21.24,19.22,20.64,21.19,17.49,18.18,19.54,18.60,17.44,16.97,17.75,16.40,17.25,16.96,17.45,18.25,18.50,18.20,18.81,19.45,19.24,19.34,20.39,19.64,20.59,20.25,21.05,21.88,21.99,21.20,21.61,21.06,21.98,21.57,23.07,22.77,22.05,23.26,22.66,22.24,23.44,23.61,21.67,22.60,20.90,22.02,20.94,21.71,21.67,20.65,21.72,21.78,20.61,21.70,21.08,22.22,22.75,24.02,23.29,22.50,22.56,22.81,21.66,22.26,21.96,20.82,20.58,19.65,18.96,19.18,17.82,18.21,16.87,17.45,16.17,17.30,17.08,16.91,17.74,16.96,16.39,15.88,15.90,15.94,15.80,16.71,17.44,17.59,16.54,16.62,15.61,16.93,16.54,15.02,16.21,17.14,17.08,17.64,16.37,15.69,17.03,16.81,15.14,15.43,16.50,15.98,15.28,15.85,16.73,16.11,15.46,16.57,16.89,16.14,15.93,17.46,16.72,16.43,17.25,17.88,17.30,17.07,18.48,18.63,17.99,18.33,18.99,19.26,18.99,19.27,19.24,19.56,18.82,18.66,19.18,18.11,18.68,19.02,20.22,20.11,20.74,19.08,20.20,20.36,19.96,20.56,20.09,20.84,20.07,21.23,21.46,21.51,20.54,20.03,20.84,20.42,20.84,21.23,21.73,21.88,21.59,20.91,20.65,19.84,21.23,21.47,21.78,20.67,21.48,21.80,21.51,21.44,20.61,20.94,21.57,21.05,20.57,21.40,21.42,20.98,20.74,21.25,21.18,20.75,21.21,20.90,21.08,20.36,20.35,19.51,19.37,18.47,18.26,18.09,17.80,18.51,18.31,18.73,18.74,19.51,19.37,20.00,20.11,20.76,21.74,21.14,20.87,20.98,21.70,21.31,20.29,20.52,19.76,20.32,19.70,20.12,20.51,21.20,20.97,21.18,20.15,20.14,20.33,19.90,19.23,19.39,19.06,18.69,17.85,17.94,17.50,17.83,18.03,18.90,19.41,19.42,20.16,20.50,20.70,21.10,20.41,19.76,19.39,18.51,18.25,17.68,17.41,16.60,17.09,16.67,16.46,17.52,17.57,16.22,17.40,16.49,17.65,17.75,17.17,17.69,17.88,18.17,18.91,18.41,18.95,18.78,19.98,19.47,20.35,19.83,20.81,19.89,20.97,19.25,20.22,19.81,20.29,19.96,20.08,20.87,20.06,20.54,20.18,21.35,21.37,21.08,22.34,22.98,22.04,22.39,21.58,21.80,21.84,20.70,20.35,19.24,19.87,18.74,19.43,18.36,19.77,19.37,19.76,21.19,20.27,20.92,19.69,19.60,18.71,18.20,18.01,17.20,17.82,17.84,18.86,18.30,19.17,18.60,19.79,18.83,20.04,19.81,20.61,21.05,19.97,21.02,20.40,19.39,20.37,19.27,19.86,19.52,19.68,20.03],[27.70,27.25,26.66,26.42,27.07,27.59,28.23,28.60,28.92,28.41,28.36,28.96,28.83,28.46,29.22,29.49,29.17,28.58,28.61,29.02,28.12,27.97,28.12,28.01,26.99,27.54,27.60,26.94,26.71,27.21,27.27,26.51,26.29,27.05,26.92,27.36,27.49,26.98,27.90,27.94,27.77,28.99,28.24,29.46,29.06,29.17,29.11,29.61,29.94,29.74,30.21,30.09,29.98,29.71,29.62,28.34,28.93,28.10,28.75,28.20,28.94,28.62,29.47,29.11,28.42,28.32,28.53,28.13,27.49,27.75,28.66,29.03,28.75,29.06,28.66,29.15,28.44,29.47,29.21,29.77,29.41,29.92,29.81,29.76,30.05,30.15,30.33,30.13,29.96,30.30,30.30,30.03,30.04,30.40,30.45,30.45,30.27,30.38,30.54,30.33,30.23,29.95,30.00,30.28,30.03,29.60,30.00,30.12,29.71,29.68,29.37,29.15,29.39,28.84,29.52,28.85,29.50,28.91,29.47,29.61,29.31,29.60,29.88,29.65,30.07,29.79,29.53,29.86,30.12,29.89,29.65,30.10,30.10,29.80,29.90,30.19,30.30,30.16,30.27,30.38,30.39,30.34,30.21,30.16,30.15,29.90,29.78,29.33,29.59,29.17,29.36,28.54,29.17,28.88,28.92,28.55,28.37,28.33,28.21,27.92,27.68,27.39,26.99,26.84,25.66,25.41,26.67,27.09,26.19,26.68,27.80,27.16,27.37,28.21,28.38,28.29,27.72,27.27,26.00,26.66,25.80,25.42,25.28,25.64,24.44,26.12,26.41,24.43,25.47,26.44,27.07,27.63,28.58,28.36,27.82,27.77,26.93,27.01,24.91,25.97,25.93,26.22,26.46,25.74,24.18,24.84,23.75,24.51,23.92,24.24,24.78,25.63,26.30,25.86,25.98,25.28,24.82,25.58,24.17,25.87,25.76,24.21,24.21,25.17,24.69,23.30,24.04,24.48,23.57,22.95,23.73,23.88,23.39,23.39,23.38,22.63,22.56,22.87,22.39,23.07,22.91,23.73,23.88,24.62,23.73,24.17,22.75,23.41,24.05,23.09,22.95,23.92,23.90,23.15,23.79,25.19,26.15,26.92,25.86,26.15,26.55,25.61,25.03,23.58,24.47,24.96,25.74,24.57,24.01,24.28,23.88,24.31,24.53,24.05,24.80,25.43,25.85,25.05,26.03,25.22,24.64,23.98,24.03,24.34,24.36,23.87,24.00,24.35,23.64,23.46,23.27,24.56,23.65,24.54,23.83,23.49,23.39,23.23,23.16,23.22,23.70,23.82,22.90,23.68,23.31,24.39,23.91,22.61,23.55,23.45,23.40,22.61,23.24,22.88,22.67,23.12,23.09,23.12,23.62,23.44,23.49,22.79,22.58,22.72,22.79,22.42,22.34,23.19,23.34,23.64,24.25,24.00,24.70,24.03,24.38,23.90,24.69,23.17,23.10,23.35,23.46,22.67,23.64,22.84,24.17,24.13,25.08,25.03,25.03,25.66,23.73,23.50,25.73,25.43,23.58,24.59,26.13,25.44,25.12,25.55,26.61,27.20,26.22,26.89,26.91,27.31,26.09,25.63,26.35,25.67,24.39,23.45,24.71,22.86,22.41,22.36,22.40,21.39,22.09,21.69,21.82,22.86,22.83,22.62,23.61,24.19,24.00,24.18,25.19,26.46,26.90,27.07,26.45,26.65,25.18,26.29,26.46,24.49,24.05,22.62,22.87,23.76,22.97,22.16,22.87,23.40,21.92,22.28,23.39,23.98,24.34,25.34,24.43,24.45,23.33,22.77,22.47,21.52,22.04,22.22,21.17,20.68,21.23,20.65,19.73,20.18,19.96,18.69,18.18,17.69,18.30,17.62,18.26,17.80,18.05,17.24,17.36,18.17,18.73,18.93,19.67,19.12,19.50,20.31,20.03,19.78,20.85,21.31,21.05,22.29,22.12,21.64,21.61,20.52,20.96,21.93,20.59,19.84,21.23,21.00,19.71,20.26,21.50,20.34,19.80,21.35,21.34,20.20,20.20,19.31,18.43,17.99,17.11,16.41,16.70,16.39,18.75,18.06,19.58,18.82,19.37,19.19,19.91,20.36,19.80,19.78,21.25,20.59,20.42,21.20,21.87,21.05,20.85,22.29,22.28,21.37,22.27,21.58,21.78,21.70,20.67,20.94,21.20,20.87,19.84,20.32,20.59,19.92,19.34,19.70,18.73,17.85,18.96,19.35,17.47,18.08,19.08,18.87,18.61,19.42,19.72,19.17,19.05,20.07,20.09,20.83,20.89,21.90,21.31,20.49,20.92,21.63,20.64,20.13,21.18,21.25,20.19,20.30,21.24,20.71,21.14,20.46,20.15,19.66,20.00,20.17,19.55,19.43,19.55,19.18,18.09,17.16,17.98,18.91,18.12,17.93,18.89,19.05,18.15,18.58,19.26,19.16,19.48,20.03,20.49,19.99,20.58,20.84,19.83,20.06,20.86,20.32,19.71,20.42,20.61,19.93,19.55,20.20,20.43,19.57,19.60,19.00,19.32,18.74,18.42,18.37,17.45,17.00,16.64,17.85,16.85,18.60,18.38,17.33,17.83,19.20,18.41,17.92,18.66,19.10,18.67,18.61,19.31,18.99,19.16,20.09,20.06,20.66,19.83,19.48,19.91,20.19,19.07,18.87,19.54,19.13,18.44,18.47,18.90,18.32,17.71,17.87,17.85,17.15,16.04,16.27,15.09,16.17,14.96,15.07,16.25,16.48,17.45,17.15,16.77,17.55,17.97,17.51,17.37,18.22,17.69,17.95,18.51,17.99,17.78,18.58,18.29,18.87,20.03,19.19,19.95,19.47,20.27,19.63,18.72,19.03,19.46,18.63,18.10,19.00,18.78,17.72,17.96,18.84,17.85,18.22,17.44,17.16,16.58,17.51,17.31,16.61,16.66,17.13,16.87,16.76,17.23,17.51,17.08,17.19,17.48,17.17,17.18,17.49,17.29,16.32,17.45,16.81,17.47,17.32,17.34,18.07,19.19,18.24,18.91,19.14,19.65,19.82,19.75,19.09,19.26,18.31,18.95,19.62,19.28,19.30,20.35,19.80,20.92,20.18,18.89,19.73,20.00,18.71,18.33,19.38,19.00,17.77,18.34,19.18,17.92,17.45,18.35,18.61,17.25,17.17,18.32,17.52,17.67,17.00,16.78,16.19,16.48,17.27,16.83,15.76,16.42,17.15,16.34,15.86,16.90,16.95,16.26,16.51,17.08,17.06,16.59,17.54,18.12,17.63,18.33,19.26,19.63,18.73,19.12,20.04,19.44,18.19,19.09,19.63,18.21,18.10,19.16,18.89,17.72,18.16,19.01,17.90,17.63,17.57,16.84,16.87,16.66,16.57,17.59,17.12,16.55,17.77,17.87,16.82,17.44,18.47,17.54,16.44,17.69,18.57,18.54,19.27,18.77,19.38,20.01,19.55,20.85,19.92,18.94,19.30,20.24,19.65,19.39,20.70,19.63,18.68,19.45,19.81,18.64,18.71,19.48,19.14,17.47,18.39,17.51,18.58,17.94,17.24,16.57,16.73,16.47,16.04,15.62,15.74,15.48,15.31,15.17,15.27,14.62,14.43,14.55,15.18,15.39,15.93,16.12,16.35,16.90,17.81,18.37,17.01,18.38,17.40,18.16,17.21,16.53,16.35,16.03,14.57,15.47,15.95,15.38,15.23,15.76,15.57,15.16,14.87,15.31,15.84,14.99,14.82,15.95,15.68,15.07,15.60,16.55,15.38,15.86,16.75,16.80,17.58,16.85,16.18,15.53,15.83,16.34,14.95,15.09,14.75,14.74,14.22,13.59,13.44,13.08,12.85,13.28,13.92,14.02,14.22,13.94,13.74,14.26,14.27,13.83,14.05,14.36,14.26,14.06,14.66,15.14,15.13,16.35,15.61,14.42,14.75,15.39,14.53,13.78,14.41,15.11,14.09,13.69,14.65,14.45,13.41,13.77,14.36,14.04,13.55,12.99,12.36,12.76,12.82,12.75,12.79,13.03,13.33,13.05,12.73,13.11,13.19,12.84,13.50,13.61,13.31,13.11,13.68,14.33,14.41,13.40,13.77,13.43,12.57,12.65,13.41,12.62,11.76,12.39,12.64,12.03,11.83,12.41,12.30,12.33,12.14,11.98,11.59,10.85,11.31,10.98,10.64,11.12,11.60,11.50,12.49,12.14,12.99,12.58,10.91,11.66,11.19,11.64,10.76,10.13,10.68,11.02,10.11,10.01,10.54,10.37,9.95,10.01,10.16,9.95,9.94,10.08,9.29,9.02,8.93,9.56,9.36,9.23,9.40,9.48,9.15,9.14,9.71,10.64,10.86,10.12,10.71,11.06,9.97,10.12,9.71,9.61,9.50,9.07,8.94,9.03,8.95,8.56,8.38,8.54,8.45,7.50,7.90,8.30,7.90,7.81,7.87,6.89,7.59,8.16,7.89,7.55,8.04,8.31,8.01,7.94,8.58,8.48,8.30,8.87,9.29,9.31,9.18,8.96,9.07,8.69,8.39,8.52,8.15,7.81,7.78,7.92,7.88,7.63,7.10,7.60,7.15,6.39,6.38,6.95,6.24,5.58,6.10,6.55,5.41,5.03,6.04,6.10,5.29,6.14,6.70,7.61,7.50,7.40,7.66,7.03,6.33,7.30,7.53,6.49,6.83,7.32,7.32,6.42,6.98,7.39,6.90,6.45,7.13,7.34,7.19,6.93,6.57,5.80,5.48,5.75,5.40,4.78,4.90,5.36,4.45,3.98,4.58,4.05,3.25,3.59,4.24,3.43,2.51,4.03,4.14,4.00,3.49,4.30,4.40,5.44,5.73,5.80,5.50,6.44,6.14,4.92,5.51,6.33,5.25,4.94,6.04,6.18,5.14,5.02,4.62,4.21,4.00,3.74,3.39,3.14,2.79,2.77,2.35,1.03,0.76,1.20,1.88,1.67,1.72,2.19,2.54,2.56,2.94,3.23,3.49,3.68,4.05,5.41,5.43,6.67,6.35,5.28,5.93,4.82,4.69,4.54,5.77,6.00,5.40,6.38,6.43,6.59,5.84,5.51,6.17,5.84,4.91,5.03,5.54,5.22,4.46,5.11,4.42,4.99,4.23,4.31,5.07,4.53,3.92,4.40,5.10,4.46,5.18,5.83,6.51,6.65,7.35,7.69,8.58,9.38,9.82,10.43,10.96,10.18,9.41,8.34,8.09,7.55,7.23,7.52,7.10,6.66,7.30,7.08,6.37,6.75,7.20,6.57,6.23,6.20,6.24,6.81,6.58,5.58,5.91,6.73,5.70,5.27,6.56,6.38,5.42,5.91,6.96,6.72,7.63,6.50,7.48,8.33,9.19,9.44,9.43,8.40,8.91,9.07,8.26,8.06,8.72,8.24,7.62,8.10,8.76,7.93,7.64,8.21,8.61,8.02,8.73,9.16,8.52,9.08,8.52,8.60,7.88,7.90,8.29,8.27,7.43,7.90,8.20,7.79,7.30,8.07,8.04,7.41,7.68,8.34,8.12,7.75,8.60,8.91,8.40,8.48,9.47,9.49,9.01,9.74,10.43,10.35,10.23,11.01,11.86,11.59,11.25,12.84,13.93,13.84,15.75,16.23,18.03,18.43,17.25,16.33,17.85,17.61,18.31,18.06,15.95,17.00,18.15,15.10,14.83,16.49,16.09,14.61,13.97,15.09,13.37,14.31,13.67,14.09,14.93,15.12,14.88,15.48,15.95,15.82,15.99,16.96,16.01,17.09,16.74,17.63,18.84,18.75,17.88,18.26,17.79,18.79,18.20,19.98,19.78,18.90,20.20,19.65,19.03,20.48,20.59,18.35,19.49,17.72,18.79,17.69,18.38,18.32,17.71,18.88,19.28,17.95,18.78,18.00,19.13,19.37,21.12,20.10,19.26,19.50,19.78,18.42,19.04,18.68,17.51,17.37,16.26,15.66,15.77,14.75,15.26,13.81,14.72,13.70,14.76,14.51,14.23,15.17,14.79,13.82,13.91,13.79,13.00,13.54,14.08,15.09,15.11,14.62,14.30,13.85,14.82,13.89,12.83,14.31,14.47,14.70,14.89,13.51,13.03,13.88,13.64,12.56,12.39,13.38,12.94,12.35,13.07,13.40,13.00,12.38,13.38,13.74,13.10,12.84,13.81,13.42,13.16,14.14,14.52,14.07,13.83,14.94,15.33,14.72,14.93,15.77,15.97,15.84,15.78,15.86,16.29,15.20,15.46,15.85,15.07,15.36,16.10,17.01,16.69,17.50,16.05,16.89,17.11,16.59,17.27,16.86,17.42,16.92,17.98,18.16,18.39,17.12,16.75,17.57,17.27,18.08,18.29,18.92,19.00,18.44,18.16,17.83,17.41,18.65,18.35,18.90,17.97,18.53,18.80,18.26,18.43,17.46,17.79,18.46,17.75,17.47,18.58,18.45,17.56,17.73,18.49,18.17,17.55,18.05,17.46,18.01,17.13,17.16,16.25,16.27,15.12,15.13,14.31,14.30,15.21,15.22,15.56,15.89,16.40,16.20,17.25,17.34,17.71,18.76,17.93,18.14,18.22,18.60,18.11,17.56,17.37,16.93,17.36,16.71,17.00,17.47,17.98,17.74,17.91,16.92,16.94,17.24,16.59,15.99,16.19,15.93,15.50,14.82,15.06,14.57,14.35,15.13,15.68,16.45,16.57,17.00,17.61,17.44,17.95,17.13,16.50,16.39,14.97,15.05,14.16,13.93,13.49,13.90,13.30,13.44,14.05,14.07,13.32,14.31,13.60,14.09,14.25,13.68,14.18,14.57,15.03,15.93,15.10,15.73,15.47,16.88,16.19,17.15,16.68,17.41,16.77,17.69,16.07,16.97,16.50,17.04,16.22,16.71,17.54,16.46,17.27,17.10,18.64,18.27,17.96,19.10,19.97,18.79,19.14,18.32,18.33,18.42,17.31,17.13,15.84,16.31,15.77,16.59,16.16,17.53,17.12,17.58,18.93,17.86,18.56,17.69,17.29,16.60,15.77,15.94,14.80,14.83,14.71,15.73,14.84,15.62,15.23,16.34,15.63,16.89,16.75,17.33,17.57,16.83,17.62,17.30,16.16,16.85,15.90,16.29,16.36,16.70,17.38],[27.60,26.93,26.35,26.20,26.98,27.34,28.06,28.48,28.81,28.29,28.08,28.83,28.67,28.29,29.15,29.30,29.05,28.47,28.42,28.83,28.04,27.68,27.90,27.80,26.70,27.24,27.35,26.61,26.37,26.81,26.94,26.23,26.05,26.75,26.78,26.99,27.26,26.71,27.72,27.72,27.53,28.81,28.10,29.28,28.97,29.12,28.98,29.51,29.88,29.68,30.10,29.99,29.90,29.62,29.38,28.25,28.77,27.88,28.56,28.05,28.84,28.45,29.41,29.00,28.29,28.17,28.41,27.95,27.27,27.57,28.58,28.83,28.54,28.89,28.48,29.03,28.33,29.31,28.97,29.58,29.29,29.83,29.74,29.53,30.03,30.11,30.32,30.08,29.82,30.29,30.27,29.91,29.91,30.34,30.39,30.34,30.28,30.32,30.42,30.25,30.13,29.82,29.81,30.17,29.93,29.45,29.91,30.09,29.57,29.58,29.24,29.00,29.25,28.69,29.41,28.68,29.38,28.73,29.38,29.42,29.21,29.46,29.84,29.52,30.00,29.69,29.36,29.78,29.97,29.71,29.51,30.11,30.05,29.68,29.81,30.17,30.21,30.08,30.24,30.32,30.27,30.28,30.13,30.10,30.07,29.83,29.64,29.13,29.41,29.02,29.17,28.29,28.99,28.70,28.83,28.37,28.05,28.05,27.97,27.63,27.41,27.14,26.83,26.51,25.32,25.10,26.29,26.72,25.81,26.25,27.35,26.85,26.98,27.98,27.99,28.09,27.39,26.88,25.80,26.46,25.44,24.97,24.73,25.10,23.97,25.71,26.02,23.95,25.12,26.24,26.81,27.56,28.50,28.22,27.62,27.54,26.77,26.76,24.48,25.67,25.56,25.83,26.07,25.40,23.60,24.34,23.15,23.82,23.28,23.66,24.36,25.28,26.02,25.47,25.53,24.82,24.21,25.04,23.55,25.42,25.28,23.64,23.56,24.49,23.98,22.66,23.39,23.79,22.86,22.27,23.04,23.36,22.64,22.84,22.59,22.00,21.91,22.24,21.69,22.32,22.32,23.01,23.14,24.08,23.01,23.64,21.98,22.67,23.36,22.42,22.36,23.25,23.34,22.61,23.16,24.56,25.63,26.49,25.43,25.79,26.12,25.07,24.50,23.06,23.86,24.38,25.17,23.97,23.59,23.71,23.45,23.80,23.92,23.62,24.54,25.03,25.68,24.69,25.81,24.82,24.37,23.67,23.77,24.04,23.94,23.45,23.75,24.00,23.26,23.09,23.10,24.37,23.68,24.18,23.27,23.04,22.81,22.79,22.75,22.75,23.04,23.33,22.36,23.30,22.87,24.07,23.59,22.01,23.03,23.21,22.89,22.00,22.93,22.54,22.16,22.58,22.73,22.69,23.50,22.91,23.08,22.36,21.91,22.21,22.30,21.83,21.64,22.48,22.70,22.99,23.67,23.33,24.36,23.56,23.88,23.49,24.54,22.82,22.38,22.53,22.71,22.00,22.96,22.13,23.58,23.61,24.56,24.79,24.76,25.31,23.18,23.14,25.39,24.93,23.04,24.08,25.66,24.90,24.48,25.07,26.32,26.94,25.84,26.70,26.60,27.11,25.67,25.09,25.96,25.37,23.88,22.81,24.27,22.24,21.86,21.93,21.93,20.88,21.57,21.04,21.38,22.24,22.07,21.96,23.01,23.51,23.37,23.62,24.64,26.01,26.59,26.86,26.22,26.37,24.72,26.00,26.22,23.93,23.66,22.17,22.49,23.36,22.44,21.65,22.40,22.80,21.40,21.84,22.95,23.39,23.90,24.90,24.02,23.98,22.91,22.45,22.20,20.94,21.68,22.05,20.69,20.23,20.88,20.16,19.10,19.69,19.53,18.16,17.52,17.00,17.65,16.94,17.32,17.18,17.46,16.52,16.48,17.31,18.11,18.54,19.16,18.51,18.76,19.91,19.49,19.25,20.36,21.06,20.62,21.85,21.66,21.22,21.29,19.92,20.32,21.53,20.09,19.01,20.51,20.48,18.97,19.51,20.77,19.74,18.98,20.59,20.51,19.47,19.54,18.60,17.46,16.99,15.90,15.61,15.95,15.63,17.82,17.39,19.11,18.03,18.71,18.58,19.29,19.80,19.23,19.30,20.82,20.16,19.89,20.82,21.44,20.63,20.56,22.11,21.92,21.08,21.97,21.29,21.58,21.42,20.24,20.47,21.01,20.35,19.39,19.85,20.18,19.65,18.79,19.10,18.06,17.01,18.36,18.75,16.75,17.56,18.54,18.28,17.89,18.91,19.22,18.47,18.42,19.53,19.55,20.43,20.48,21.68,20.94,19.98,20.75,21.57,20.09,19.66,20.86,20.87,19.79,19.98,20.86,20.39,20.91,20.09,19.63,19.35,19.71,19.85,19.23,18.78,18.98,18.51,17.46,16.33,16.90,18.34,17.23,16.91,18.26,18.51,17.35,17.96,18.63,18.56,18.79,19.44,20.02,19.42,20.10,20.51,19.33,19.72,20.55,19.95,19.36,20.07,20.31,19.61,19.26,19.86,20.22,19.33,19.27,18.58,18.99,18.24,17.70,17.67,16.56,16.06,15.55,17.03,16.00,17.75,17.34,16.39,17.08,18.62,17.65,17.10,18.09,18.49,17.85,17.96,18.76,18.50,18.70,19.60,19.73,20.41,19.34,19.11,19.65,19.88,18.60,18.44,19.29,18.82,17.86,18.12,18.69,17.78,17.28,17.58,17.31,16.50,15.50,15.68,14.41,15.36,14.22,14.44,15.39,15.76,16.82,16.49,15.98,16.81,17.48,16.73,16.65,17.69,17.21,17.21,17.97,17.49,17.17,17.93,17.73,18.35,19.57,18.79,19.67,19.26,20.16,19.43,18.42,18.83,19.25,18.26,17.67,18.87,18.48,17.30,17.59,18.61,17.49,17.92,17.13,16.75,16.23,17.16,17.04,15.99,16.25,16.63,16.32,15.97,16.74,17.14,16.19,16.44,17.08,16.78,16.59,17.23,16.68,15.66,16.84,15.96,16.85,16.63,16.74,17.65,18.59,17.60,18.47,18.47,19.04,19.32,19.09,18.54,18.60,17.76,18.47,19.29,18.75,18.99,19.84,19.40,20.69,20.15,18.43,19.60,19.92,18.57,18.01,19.40,18.83,17.49,18.14,19.09,17.61,17.02,18.16,18.42,16.89,16.79,18.20,17.30,17.41,16.57,16.43,15.93,15.89,16.72,16.19,15.09,15.88,16.81,15.49,15.12,16.56,16.32,15.48,15.82,16.72,16.49,16.13,17.10,17.97,17.15,17.97,18.97,19.30,18.54,19.07,19.79,19.22,18.01,18.94,19.52,17.96,17.84,19.13,18.67,17.25,18.04,19.02,17.90,17.36,17.27,16.70,16.32,15.86,16.03,17.40,16.34,15.93,17.52,17.49,16.17,16.94,18.20,16.98,15.88,17.34,18.39,18.19,18.92,18.21,18.95,19.93,19.25,20.75,19.76,18.61,19.10,19.99,19.47,19.16,20.25,19.31,18.40,19.23,19.47,18.35,18.51,18.97,19.02,17.22,18.15,17.03,18.02,17.36,16.77,16.10,16.15,15.93,15.28,14.82,14.98,14.88,14.17,14.23,14.26,13.51,13.51,13.92,14.37,14.83,15.42,15.53,15.68,16.39,17.44,17.93,16.56,17.56,17.12,17.77,16.42,15.72,15.32,15.17,13.91,14.50,15.04,14.52,14.18,14.62,14.83,14.24,13.84,14.34,14.98,14.16,13.95,14.92,15.07,14.47,15.00,15.96,15.07,15.48,15.86,16.26,16.81,16.31,15.27,14.81,15.09,15.85,14.43,14.30,13.73,13.69,13.54,12.80,12.48,12.04,11.78,12.35,13.07,12.95,13.26,12.92,13.00,13.30,13.83,13.16,13.30,13.71,13.95,13.78,13.81,14.52,14.60,15.63,14.91,13.88,14.12,14.80,14.32,13.28,13.68,14.56,13.63,13.39,14.10,14.00,12.75,13.07,13.43,12.97,12.31,11.96,11.34,11.69,11.63,11.88,12.04,12.31,12.81,12.47,12.08,12.52,12.95,12.37,12.90,13.10,13.25,12.70,12.80,13.66,13.90,12.70,13.29,13.32,12.50,12.38,13.12,12.51,11.78,12.10,12.45,11.76,11.58,11.98,11.93,11.45,11.02,11.61,11.11,10.41,10.75,10.76,10.39,10.54,11.40,11.29,12.00,11.38,12.00,11.74,10.82,11.44,11.10,11.45,10.94,10.26,10.68,10.99,10.37,10.09,10.43,10.25,9.65,9.65,9.81,9.41,9.45,9.69,8.78,8.61,8.51,9.38,9.08,8.84,9.28,9.37,8.73,8.81,9.44,10.26,10.57,10.05,10.40,10.65,10.21,10.20,9.57,9.68,9.59,9.13,9.01,9.01,8.88,8.44,8.34,8.53,8.21,7.60,7.83,8.04,7.53,7.33,7.47,6.80,7.02,7.79,7.45,6.84,7.55,7.92,7.48,7.29,8.28,8.10,7.56,8.34,8.83,8.72,8.27,8.15,8.46,8.35,8.08,8.24,7.78,7.89,7.87,8.07,7.84,7.35,7.18,7.56,6.78,6.05,6.51,6.72,5.64,5.23,5.98,5.94,4.85,4.72,5.62,5.33,4.54,5.27,5.74,6.61,6.66,6.30,6.92,6.24,5.46,6.52,6.66,5.71,5.78,6.51,6.52,5.57,6.12,6.68,6.37,5.76,6.54,6.92,6.88,6.76,6.48,5.81,5.71,5.89,5.28,4.76,4.94,5.03,4.15,4.09,4.22,3.74,3.04,3.55,3.73,2.89,2.48,3.41,3.44,3.02,2.76,3.48,3.67,4.47,4.87,4.95,4.57,5.29,4.98,4.11,4.50,5.25,4.56,4.19,5.02,5.39,4.69,4.47,4.22,4.06,3.64,3.42,3.36,3.02,2.47,2.58,2.55,1.59,0.96,0.77,1.06,1.42,1.53,1.61,1.89,2.18,2.29,2.61,2.77,2.89,3.36,4.09,4.51,5.47,5.15,4.45,4.63,3.92,3.95,3.81,4.39,4.80,4.37,5.25,5.22,5.45,4.94,4.44,5.08,5.05,4.26,4.31,4.91,4.57,4.06,4.73,4.08,4.64,3.88,3.82,4.45,4.24,3.55,3.68,4.37,3.83,3.98,4.52,5.06,5.21,5.91,6.40,7.24,7.89,8.42,9.15,9.47,8.58,7.99,7.06,6.89,6.28,5.82,6.25,5.57,5.37,6.23,5.88,5.03,5.71,6.19,5.58,5.35,5.55,5.71,5.96,5.99,5.12,5.13,5.80,5.35,4.70,5.41,5.75,5.01,5.02,5.97,5.88,6.10,5.52,6.32,7.08,8.17,8.19,8.37,7.23,7.98,7.89,6.96,6.94,7.81,7.21,6.32,7.30,7.73,6.81,6.52,7.48,7.43,7.03,7.92,7.99,7.60,7.84,7.49,7.81,6.99,6.88,7.53,7.56,6.62,7.10,7.61,7.18,6.52,7.56,7.64,6.92,6.91,7.71,7.66,7.10,7.88,8.33,7.70,7.56,8.63,8.94,8.09,8.81,9.53,9.58,9.16,9.93,10.66,10.55,10.36,11.65,12.60,12.66,14.91,14.86,17.91,18.36,16.92,15.67,17.55,16.65,18.33,17.30,14.92,16.10,17.54,14.58,14.13,15.70,15.54,13.94,13.37,14.52,12.82,13.76,13.14,13.69,14.07,14.21,14.15,14.74,14.91,14.80,15.33,16.48,15.47,16.67,16.06,16.86,18.11,18.04,17.29,17.52,17.10,18.26,17.65,19.43,19.27,18.45,19.80,19.45,18.63,20.24,20.21,18.00,19.06,17.02,17.94,16.86,17.58,17.44,16.69,18.20,18.66,17.44,18.15,17.18,18.38,18.83,20.43,19.29,18.63,18.74,19.06,17.67,18.50,18.08,16.87,16.68,15.41,14.80,14.94,13.83,14.08,12.89,13.81,12.94,13.75,13.66,13.59,14.40,14.04,13.30,13.63,13.48,12.80,13.48,13.94,15.12,15.05,14.32,14.00,13.50,14.42,13.54,12.60,13.96,13.82,13.88,14.00,12.84,12.59,13.02,12.48,12.15,11.95,12.47,12.23,11.95,12.29,12.53,12.39,11.84,12.48,12.82,12.37,12.23,12.74,12.60,12.40,13.18,13.45,13.21,13.10,13.85,14.29,13.90,14.09,14.82,14.97,14.95,14.92,15.21,15.53,14.46,14.61,14.83,14.28,14.85,15.49,16.25,15.91,16.35,15.18,15.92,16.19,15.65,16.46,16.14,16.79,16.27,17.13,17.26,17.40,16.39,15.92,16.66,16.38,17.20,17.48,18.05,18.04,17.66,17.21,16.97,16.74,17.67,17.58,18.00,17.37,17.88,17.96,17.43,17.51,16.85,17.32,17.65,16.85,16.82,18.02,17.58,16.68,17.18,17.79,17.41,16.95,17.46,17.10,17.44,16.54,16.50,15.49,15.61,14.41,14.52,13.62,13.66,14.44,14.75,14.86,15.15,15.68,15.51,16.73,16.95,16.79,18.17,17.36,17.41,17.75,18.04,17.47,17.16,17.04,16.66,17.17,16.78,17.02,17.31,18.03,17.50,17.46,16.47,16.67,16.78,15.97,15.53,15.74,15.38,14.91,14.41,14.59,14.08,13.96,14.57,15.13,15.80,16.14,16.49,16.96,17.20,17.37,16.54,15.95,15.73,14.33,14.24,13.56,13.35,13.22,13.27,12.47,12.91,13.16,13.33,12.65,13.62,12.80,13.21,13.41,13.03,13.49,13.76,14.28,15.22,14.43,15.18,14.59,16.11,15.62,16.49,15.93,16.88,16.13,17.12,15.40,16.25,15.41,16.15,15.17,15.86,16.85,15.49,16.34,16.25,17.91,17.51,17.26,18.36,19.38,18.24,18.73,17.76,17.73,17.90,16.57,16.19,14.80,15.45,14.72,15.57,15.15,16.45,16.23,16.71,18.35,17.18,17.95,17.36,16.69,15.72,14.78,14.86,13.99,13.62,13.60,14.52,13.88,14.60,14.25,15.39,14.74,16.16,15.97,16.88,17.00,16.21,17.00,16.58,15.39,16.18,15.11,15.61,15.38,16.01,16.67],[27.68,27.07,26.41,26.21,27.00,27.39,28.16,28.54,29.00,28.34,28.16,29.03,28.78,28.28,29.20,29.31,29.06,28.42,28.58,28.88,27.95,27.69,27.96,27.85,26.63,27.29,27.37,26.69,26.35,26.92,27.04,26.22,26.04,26.88,26.73,27.02,27.21,26.63,27.65,27.67,27.57,28.80,28.09,29.28,28.88,29.02,28.90,29.44,29.90,29.68,30.06,29.99,29.88,29.62,29.31,28.23,28.89,27.94,28.63,28.13,28.88,28.53,29.46,29.09,28.31,28.25,28.51,28.10,27.30,27.61,28.61,28.92,28.60,28.95,28.52,29.12,28.31,29.43,29.02,29.70,29.38,29.95,29.88,29.76,30.16,30.28,30.44,30.18,30.03,30.41,30.38,30.00,30.03,30.43,30.42,30.47,30.30,30.37,30.54,30.31,30.20,29.87,29.97,30.27,29.96,29.53,30.04,30.18,29.62,29.65,29.30,29.05,29.37,28.75,29.55,28.72,29.54,28.80,29.46,29.54,29.34,29.63,29.95,29.66,30.15,29.88,29.50,29.88,30.19,29.93,29.67,30.27,30.22,29.79,29.98,30.33,30.35,30.20,30.39,30.45,30.38,30.39,30.21,30.19,30.17,29.94,29.79,29.23,29.57,29.12,29.37,28.43,29.22,28.88,28.95,28.47,28.20,28.15,28.12,27.77,27.48,27.26,26.84,26.58,25.25,24.95,26.31,26.78,25.71,26.27,27.42,26.84,26.92,27.96,28.13,28.12,27.46,26.74,25.72,26.30,25.16,24.78,24.63,25.18,23.94,25.59,25.87,23.88,24.89,26.08,26.70,27.41,28.40,28.01,27.39,27.31,26.50,26.51,24.17,25.30,25.24,25.53,25.75,25.29,23.38,24.22,23.02,23.70,23.15,23.58,24.31,25.21,26.03,25.41,25.42,24.60,24.18,25.07,23.42,25.36,25.31,23.61,23.56,24.51,23.99,22.62,23.48,23.64,22.81,22.27,22.99,23.21,22.57,22.89,22.59,21.86,21.76,22.06,21.53,22.01,22.11,22.60,22.74,23.89,22.70,23.38,21.71,22.31,23.26,22.27,22.21,23.20,23.28,22.51,23.22,24.56,25.65,26.44,25.38,25.77,26.19,24.97,24.53,23.05,23.91,24.40,25.17,23.95,23.42,23.58,23.37,23.56,23.67,23.34,24.13,24.67,25.25,24.42,25.56,24.60,24.15,23.18,23.59,23.96,23.85,23.33,23.60,23.87,23.23,22.95,22.95,24.35,23.58,24.24,23.18,22.92,22.82,22.52,22.54,22.40,22.78,22.98,22.06,22.94,22.55,23.80,23.28,21.96,22.89,22.86,22.66,21.74,22.96,22.29,21.93,22.59,22.76,22.60,23.75,22.92,22.94,22.25,21.76,22.03,22.09,21.62,21.35,22.26,22.44,22.74,23.56,23.24,24.54,23.73,24.06,23.50,24.62,22.76,22.32,22.46,22.53,21.87,22.71,21.83,23.29,23.16,24.17,24.37,24.27,24.90,22.75,22.50,24.95,24.67,22.60,23.63,25.27,24.44,23.90,24.46,25.78,26.45,25.29,26.34,26.13,26.72,25.15,24.74,25.49,24.95,23.36,22.24,23.60,21.65,21.39,21.45,21.49,20.29,21.11,20.62,20.80,21.89,21.60,21.58,22.49,23.12,22.83,23.10,24.11,25.59,26.02,26.51,25.49,25.86,24.21,25.38,25.54,23.18,22.98,21.32,21.82,22.56,21.90,21.01,21.76,22.28,20.80,21.19,22.23,22.83,23.09,24.34,23.47,23.31,22.31,21.87,21.39,20.44,20.95,21.11,19.99,19.65,20.19,19.38,18.39,18.99,18.73,17.49,16.69,16.40,17.10,16.57,16.83,16.50,16.86,16.03,15.85,16.80,17.39,17.86,18.46,17.82,18.16,19.04,18.89,18.59,19.83,20.31,19.88,21.14,20.87,20.58,20.52,19.17,19.58,20.56,19.46,18.35,19.69,20.06,18.43,18.87,20.16,19.36,18.50,19.78,19.93,18.74,18.94,18.14,16.85,16.51,15.42,15.10,15.49,15.36,17.33,16.92,18.36,17.53,17.98,17.88,18.45,19.10,18.59,18.55,19.99,19.51,19.23,19.93,20.62,19.95,19.75,20.95,20.95,20.15,20.89,20.24,20.62,20.38,19.47,19.57,20.22,19.62,18.63,19.00,19.49,18.89,18.13,18.25,17.29,16.36,17.64,18.07,16.21,16.87,17.86,17.61,16.98,18.08,18.33,17.70,17.51,18.65,18.58,19.31,19.51,20.49,19.90,19.21,19.46,20.32,19.16,18.75,19.53,19.69,18.87,18.96,19.74,19.36,19.92,19.49,18.82,18.48,19.17,18.74,18.09,18.03,18.23,17.75,16.98,15.69,16.41,17.65,16.61,16.33,17.29,17.44,16.42,16.89,17.76,17.64,17.94,18.54,19.06,18.52,19.03,19.34,18.24,18.58,19.23,18.80,18.31,18.90,19.09,18.60,18.23,18.82,19.21,18.53,18.25,17.76,18.21,17.61,16.98,17.13,15.98,15.69,15.21,16.45,15.30,17.19,16.62,15.67,16.36,17.39,16.62,16.11,17.06,17.48,16.89,17.02,17.78,17.60,17.76,18.49,18.51,19.10,18.29,18.11,18.42,18.55,17.71,17.42,17.97,17.77,16.90,17.06,17.52,16.73,16.28,16.57,16.68,15.60,14.87,15.01,13.92,14.88,13.65,14.06,14.85,15.11,15.88,15.53,15.11,15.62,16.56,15.96,15.87,16.89,16.43,16.48,17.09,16.53,16.46,17.27,16.86,17.50,18.46,17.93,18.41,18.13,18.76,18.14,17.43,17.65,17.92,17.27,16.68,17.59,17.22,16.40,16.48,17.30,16.57,16.89,16.24,15.75,15.40,16.14,15.67,14.99,15.41,15.80,15.22,15.06,15.88,16.10,15.34,15.67,16.25,15.86,15.74,16.31,15.97,15.10,16.32,15.53,16.11,16.16,16.20,16.93,17.73,16.72,17.53,17.71,18.13,18.21,18.16,17.50,17.65,16.93,17.65,18.28,17.66,18.02,18.84,18.45,19.51,18.84,17.35,18.57,18.70,17.44,16.93,18.20,17.73,16.57,17.00,17.74,16.45,15.92,16.93,16.92,15.66,15.70,16.76,15.91,16.00,15.29,15.14,14.84,14.79,15.32,14.97,14.11,14.90,15.41,14.58,14.32,15.54,15.23,14.64,14.91,15.76,15.49,15.20,16.17,16.92,16.20,16.95,18.04,18.24,17.56,18.11,18.39,17.99,17.01,17.94,18.25,16.91,16.86,17.86,17.36,16.13,16.69,17.42,16.21,15.68,15.96,15.31,15.19,14.81,15.17,16.07,15.49,15.10,16.73,16.52,15.38,16.13,17.26,16.19,14.97,16.41,17.56,17.32,18.32,17.43,18.43,19.27,18.66,20.09,19.04,17.94,18.17,19.04,18.80,18.39,19.20,18.32,17.64,18.35,18.40,17.45,17.52,17.99,17.73,16.14,17.10,16.06,16.78,16.11,15.85,15.02,15.07,15.07,14.40,13.93,14.39,14.06,13.59,13.45,13.66,12.58,12.77,13.09,13.53,13.94,14.67,14.64,14.67,15.23,16.55,16.85,15.49,16.64,16.33,16.83,15.66,14.86,14.48,14.39,13.05,13.63,14.34,13.78,13.36,14.06,14.38,13.66,13.08,13.86,14.37,13.48,13.17,14.31,14.22,13.63,14.06,14.97,13.71,14.29,14.77,14.97,15.03,14.93,13.94,13.66,13.70,14.47,13.47,13.10,12.61,12.87,12.58,11.66,11.51,10.94,10.92,11.70,12.30,12.11,12.57,12.14,11.92,12.54,12.73,12.19,12.37,13.06,12.87,12.65,13.04,13.58,13.29,14.12,13.27,12.55,12.54,13.17,12.92,11.91,12.30,13.17,12.38,11.97,12.36,12.52,11.58,11.58,12.26,11.63,11.36,10.96,10.43,10.78,10.50,10.73,10.76,11.19,11.77,11.19,10.81,11.49,11.77,11.10,11.64,12.10,11.86,11.49,11.98,12.62,12.52,11.53,11.66,11.79,11.18,10.86,11.50,11.06,10.22,10.48,10.79,10.36,9.93,10.25,10.30,9.97,9.87,10.23,9.50,8.82,9.18,9.28,8.73,9.08,10.03,9.89,10.78,10.22,10.83,10.38,9.32,9.98,9.45,9.75,9.34,8.58,8.99,9.34,8.62,8.31,8.82,8.69,8.00,8.17,8.42,7.90,8.18,8.24,7.38,7.13,7.08,7.92,7.49,7.28,7.76,7.91,7.44,7.61,8.01,9.06,9.22,8.57,9.22,9.38,8.65,8.66,8.16,8.09,8.02,7.57,7.38,7.44,7.36,6.90,6.70,7.00,6.74,6.05,6.30,6.70,6.23,6.06,6.21,5.39,5.73,6.45,6.27,5.63,6.29,6.70,6.37,6.19,7.04,7.15,6.64,7.29,7.97,7.93,7.79,7.66,7.91,7.43,7.14,7.27,6.68,6.69,6.60,6.64,6.49,6.13,5.81,6.19,5.54,4.93,5.13,5.34,4.63,4.21,4.76,4.72,3.98,4.01,4.54,4.56,3.95,4.56,4.78,5.85,5.60,5.33,5.81,5.12,4.60,5.58,5.60,4.72,4.88,5.66,5.41,4.60,5.24,5.80,5.28,4.84,5.87,6.10,6.08,5.72,5.38,4.99,4.69,4.70,4.40,4.01,3.89,3.86,3.50,3.32,3.52,3.05,2.62,2.92,3.00,2.30,2.05,2.82,2.86,2.42,2.27,2.98,2.99,3.97,4.11,3.90,3.93,4.48,4.18,3.45,3.82,4.52,3.70,3.58,4.47,4.75,3.97,4.17,3.99,3.54,3.32,3.27,3.14,2.68,2.38,2.65,2.68,1.77,1.29,0.94,0.77,0.99,1.35,1.39,1.50,1.77,2.00,2.05,2.29,2.60,2.86,3.67,4.04,5.01,4.67,4.00,4.14,3.41,3.39,3.49,4.01,4.29,4.07,5.00,5.03,5.41,4.88,4.27,5.09,5.04,4.11,4.11,4.92,4.60,3.88,4.59,3.87,4.34,3.65,3.49,4.07,3.74,3.06,3.46,3.91,3.48,3.56,4.21,4.74,4.89,5.49,6.09,6.84,7.60,8.07,8.75,9.11,8.22,7.56,6.62,6.63,5.96,5.56,6.14,5.44,5.15,5.97,5.82,4.96,5.49,6.02,5.46,5.07,5.21,5.14,5.55,5.35,4.58,4.62,5.32,4.66,4.18,4.97,5.04,4.35,4.45,5.31,5.18,5.49,5.06,5.81,6.41,7.45,7.54,7.78,6.40,7.28,7.31,6.41,6.32,7.19,6.75,5.82,6.62,7.18,6.40,6.08,6.87,7.09,6.61,7.41,7.68,7.27,7.66,7.13,7.27,6.55,6.53,7.12,6.88,6.12,6.53,6.96,6.48,5.85,6.95,6.87,6.04,6.27,7.04,6.89,6.11,7.16,7.55,6.94,6.74,7.90,8.03,7.22,8.05,8.79,8.75,8.23,9.18,10.08,9.77,9.65,10.98,12.12,12.19,14.18,14.04,18.10,18.68,17.33,15.54,17.52,16.36,17.79,16.80,14.17,15.87,17.20,14.12,13.52,15.17,15.25,13.60,12.90,14.25,12.46,13.76,12.93,13.30,13.64,13.86,13.82,14.35,14.58,14.40,14.96,15.88,14.99,16.19,15.70,16.54,17.89,18.18,16.98,17.32,16.59,17.89,17.25,19.02,18.78,18.09,19.48,19.28,18.20,20.00,19.85,17.58,18.71,16.67,17.72,16.62,17.39,17.37,16.65,18.07,18.75,17.42,17.88,17.05,18.19,18.56,20.10,19.12,18.61,18.61,18.76,17.48,18.19,17.84,16.60,16.55,15.20,14.55,14.65,13.55,13.81,12.51,13.61,12.96,13.80,13.79,13.49,14.42,14.50,13.37,14.31,13.09,13.14,14.05,13.96,15.28,15.25,14.04,13.91,13.87,14.47,13.18,11.95,13.97,13.54,13.66,14.05,12.42,12.19,12.93,12.62,11.94,11.76,12.28,12.13,11.56,12.27,12.60,12.05,11.87,12.38,12.62,12.20,11.94,12.63,12.43,12.10,12.89,13.01,12.89,12.69,13.53,13.92,13.55,13.85,14.65,14.80,14.71,14.69,15.11,15.33,14.18,14.41,14.63,14.11,14.70,15.32,16.21,15.88,16.45,15.07,15.66,15.98,15.26,16.25,15.95,16.76,16.15,17.11,17.06,17.29,16.31,15.59,16.51,16.10,16.92,17.26,17.96,18.03,17.49,16.99,16.45,16.47,17.30,17.40,17.74,16.98,17.71,17.73,17.09,17.16,16.38,16.99,17.29,16.46,16.45,17.62,17.12,16.28,16.84,17.41,17.05,16.51,17.13,16.85,16.93,16.15,16.19,15.15,15.37,14.17,14.16,13.38,13.27,14.10,14.42,14.46,14.69,15.53,15.18,16.08,16.46,16.54,18.02,17.23,16.90,17.45,17.84,17.38,16.50,16.66,16.28,16.93,16.71,17.11,17.23,17.81,17.28,17.11,16.17,16.22,16.65,15.82,15.28,15.67,15.54,14.75,14.64,14.48,13.89,13.71,14.40,14.95,15.50,15.93,16.26,16.78,17.18,17.01,16.39,15.56,15.46,14.19,14.15,13.44,13.28,13.00,12.96,12.32,12.53,12.93,13.08,12.44,13.43,12.48,13.08,13.35,12.77,13.21,13.50,13.89,14.98,14.12,14.91,14.46,15.84,15.49,16.13,15.61,16.41,15.70,16.68,14.96,15.75,14.69,15.55,14.60,15.76,16.72,15.38,16.25,16.12,17.98,17.40,17.13,18.11,19.23,18.14,18.75,17.48,17.56,17.40,16.50,15.87,14.30,15.24,14.25,15.42,14.98,16.29,16.26,16.74,18.35,17.58,18.06,17.56,16.82,15.72,14.92,14.81,13.93,13.54,13.07,14.24,13.40,14.42,13.78,15.04,14.29,15.70,15.60,16.45,16.69,15.88,16.70,16.14,15.09,15.93,14.85,15.43,15.08,15.74,16.57],[27.44,26.93,26.23,25.87,26.84,27.45,28.23,28.46,28.89,28.34,28.14,29.02,28.89,28.25,29.22,29.30,29.09,28.35,28.51,28.80,27.92,27.59,27.92,27.67,26.58,27.09,27.14,26.46,26.13,26.64,26.78,25.94,25.58,26.63,26.50,26.98,27.09,26.47,27.55,27.58,27.34,28.72,27.97,29.20,28.83,28.97,28.96,29.48,29.87,29.68,30.09,29.94,29.86,29.54,29.30,28.12,28.75,27.76,28.55,27.90,28.80,28.41,29.38,29.02,28.19,28.11,28.37,27.87,27.10,27.38,28.46,28.85,28.52,28.89,28.34,29.04,28.16,29.37,28.88,29.66,29.39,29.91,29.89,29.62,30.11,30.25,30.40,30.11,29.94,30.36,30.32,29.94,29.97,30.34,30.41,30.39,30.30,30.34,30.46,30.27,30.22,29.84,29.95,30.25,29.99,29.49,29.96,30.18,29.64,29.61,29.23,28.93,29.28,28.62,29.45,28.54,29.35,28.74,29.44,29.50,29.26,29.54,29.91,29.59,30.11,29.80,29.42,29.90,30.14,29.86,29.60,30.22,30.14,29.74,29.98,30.29,30.26,30.13,30.34,30.40,30.33,30.35,30.17,30.17,30.15,29.85,29.76,29.19,29.49,28.96,29.20,28.19,29.05,28.89,28.84,28.39,28.09,28.20,28.00,27.55,27.21,27.13,26.54,26.29,24.98,24.65,26.11,26.52,25.59,26.13,27.38,26.89,26.96,28.02,28.34,28.16,27.68,26.75,25.64,26.29,25.03,24.60,24.42,24.85,23.61,25.34,25.68,23.57,24.49,25.74,26.38,27.18,28.29,27.90,27.26,27.27,26.30,26.36,24.02,25.29,25.09,25.39,25.66,25.05,23.21,23.95,22.72,23.37,22.83,23.12,24.09,24.99,25.87,25.24,25.31,24.46,23.90,24.98,23.30,25.25,25.06,23.24,23.22,24.36,23.64,22.19,23.06,23.47,22.48,21.79,22.71,22.96,22.33,22.70,22.49,21.60,21.31,21.75,20.99,21.82,21.78,22.45,22.62,23.52,22.49,23.04,21.46,22.09,23.01,21.95,21.76,22.85,22.88,22.00,22.62,24.35,25.55,26.42,25.26,25.61,26.09,24.88,24.16,22.50,23.50,24.09,24.90,23.41,22.87,23.14,22.89,23.28,23.45,23.22,23.96,24.66,25.36,24.31,25.67,24.56,23.90,23.22,23.52,23.78,23.50,22.90,23.42,23.64,22.70,22.50,22.93,23.96,23.18,23.81,22.85,22.36,22.17,22.03,21.97,22.13,22.40,22.73,21.78,22.84,22.41,23.78,23.25,21.58,22.89,22.90,22.32,21.77,22.73,22.23,21.61,22.32,22.50,22.38,23.07,22.64,22.60,21.66,21.39,21.55,21.63,21.22,20.91,21.97,22.20,22.53,23.23,23.18,24.18,23.35,23.77,23.44,24.37,22.53,22.21,22.24,22.26,21.45,22.42,21.49,23.12,22.97,24.09,24.21,23.98,24.65,22.54,22.34,24.80,24.46,22.31,23.38,25.22,24.36,23.81,24.36,25.83,26.39,25.22,26.24,26.21,26.72,25.12,24.59,25.51,24.82,23.10,22.10,23.38,21.42,20.93,20.95,21.48,20.03,20.96,20.26,20.43,21.53,21.39,21.27,22.19,22.82,22.70,22.91,24.00,25.47,25.96,26.16,25.53,25.62,24.19,25.28,25.37,23.28,22.67,20.89,21.47,22.35,21.45,20.56,21.38,21.97,20.30,20.79,21.81,22.67,22.69,24.00,22.91,23.06,21.89,21.35,21.04,20.07,20.46,20.67,19.73,19.15,19.74,19.09,18.14,18.57,18.44,16.94,16.22,15.89,16.63,15.73,16.25,15.90,16.59,15.58,15.76,16.44,17.34,17.34,17.96,17.33,17.75,18.80,18.39,18.25,19.24,19.96,19.43,20.99,20.54,20.47,20.31,18.80,19.39,20.50,19.12,18.13,19.48,19.60,18.00,18.40,19.61,18.78,17.73,19.11,19.39,17.93,18.51,17.55,16.22,15.79,14.88,14.53,14.83,14.69,16.74,16.20,17.83,16.84,17.38,17.23,17.95,18.61,18.00,18.01,19.40,19.10,18.75,19.51,20.20,19.53,19.32,20.65,20.70,20.01,20.85,20.06,20.35,20.37,19.17,19.33,20.05,19.27,18.27,18.74,19.12,18.86,17.91,18.06,16.90,15.83,17.12,17.68,15.67,16.33,17.48,17.13,16.48,17.64,18.07,17.25,17.09,18.27,18.23,18.91,19.15,20.18,19.85,18.78,19.27,20.22,19.04,18.38,19.43,19.70,18.58,18.62,19.56,19.18,19.99,18.81,18.55,18.10,18.49,18.71,18.01,17.83,18.17,17.49,16.71,15.40,15.99,17.29,16.24,15.84,17.07,17.33,16.02,16.56,17.52,17.32,17.53,18.13,18.69,18.20,18.58,19.02,17.95,18.19,19.00,18.58,17.84,18.41,18.83,18.23,17.83,18.35,18.95,18.12,18.09,17.34,18.04,17.30,16.66,16.95,15.81,15.46,15.10,16.07,15.07,16.69,16.53,15.42,16.01,17.13,16.28,15.64,16.69,17.03,16.37,16.55,17.50,17.07,17.35,18.04,17.79,18.59,17.79,17.47,17.67,18.11,17.05,16.74,17.42,17.18,16.38,16.37,17.00,16.40,15.62,16.06,16.17,15.15,14.34,14.43,13.34,14.39,13.10,13.53,14.46,14.45,15.27,14.88,14.35,15.21,15.89,15.02,15.13,16.23,15.64,15.61,16.14,15.72,15.73,16.63,16.14,16.83,17.78,17.09,17.68,17.21,17.84,17.38,16.65,16.72,17.21,16.46,15.85,16.72,16.42,15.51,15.63,16.47,15.69,16.25,15.59,14.88,14.59,15.40,14.99,14.21,14.61,14.74,14.38,14.17,15.08,15.22,14.43,14.74,15.15,14.83,14.68,15.22,14.99,14.15,15.50,14.61,15.32,15.52,15.43,16.36,17.23,16.05,17.17,17.17,17.64,17.76,17.47,16.86,16.88,16.11,16.81,17.64,16.78,17.13,17.94,17.46,18.57,17.92,16.53,17.52,17.60,16.54,15.94,17.03,16.60,15.59,15.91,16.54,15.60,14.78,15.76,15.88,14.70,14.39,15.53,14.79,14.99,14.35,14.15,13.71,13.89,14.31,13.86,13.06,13.72,14.32,13.49,13.35,14.33,13.96,13.50,13.97,14.48,14.37,14.21,15.09,15.74,15.17,15.94,16.76,17.15,16.37,16.80,17.28,16.78,15.66,16.77,16.87,15.54,15.41,16.68,16.04,15.00,15.41,16.15,15.07,14.67,14.61,14.13,14.04,13.67,13.78,14.79,14.18,13.85,15.16,15.14,14.08,14.82,15.92,14.74,14.02,15.23,16.29,15.95,17.01,16.17,16.99,17.75,17.47,18.69,17.52,16.55,16.74,17.43,17.11,16.88,17.87,17.09,16.05,16.87,16.91,16.24,16.04,16.35,16.29,14.89,15.54,14.65,15.34,14.59,14.35,13.96,13.91,13.58,13.17,12.83,13.11,12.73,12.25,12.22,12.43,11.44,11.71,11.94,12.58,12.72,13.68,13.58,13.61,14.11,15.10,15.41,14.39,15.51,15.27,15.63,14.37,13.72,13.17,13.13,11.78,12.10,13.00,12.51,11.94,12.43,12.90,12.25,11.77,12.32,12.89,11.98,11.77,12.74,12.83,11.98,12.58,13.35,12.59,12.64,13.08,13.43,13.84,13.61,12.78,12.43,12.55,13.19,12.20,12.02,11.52,11.77,11.24,10.52,10.47,9.93,10.09,10.55,11.17,10.83,11.34,10.96,10.52,11.12,11.51,10.82,10.96,11.37,11.56,11.15,11.50,11.93,11.78,12.56,11.94,11.19,11.30,11.94,11.56,10.63,11.09,11.98,11.09,10.75,11.34,11.45,10.44,10.44,11.12,10.67,10.69,10.26,10.30,10.22,9.73,9.65,9.68,9.91,10.49,10.07,9.73,10.07,10.62,10.00,10.25,10.71,10.55,10.21,10.54,11.13,10.91,10.16,10.35,10.59,9.81,9.76,10.19,9.94,9.39,9.56,9.88,9.37,8.96,9.31,9.32,9.27,8.89,9.31,8.71,8.20,8.35,8.50,8.02,8.26,9.00,8.88,9.58,9.11,9.65,9.24,8.35,8.95,8.64,8.76,8.35,8.02,8.14,8.53,7.95,7.72,7.98,7.79,7.35,7.68,7.67,7.56,7.54,7.61,6.99,6.66,6.77,7.25,6.97,6.80,7.04,7.22,6.93,6.89,7.18,8.06,8.17,7.81,8.11,8.18,7.81,7.80,7.51,7.38,7.43,7.01,6.84,6.96,6.83,6.37,6.25,6.45,6.20,5.60,5.86,6.05,5.89,5.70,5.61,5.08,5.43,5.84,5.64,5.16,5.79,6.11,5.83,5.63,6.36,6.39,6.05,6.58,7.22,7.32,7.15,7.05,7.24,6.65,6.48,6.47,6.18,5.99,6.09,6.12,5.90,5.54,5.37,5.55,5.06,4.46,4.68,4.87,4.28,3.89,4.38,4.35,3.73,3.68,4.20,4.31,3.74,4.28,4.47,5.45,5.15,4.85,5.37,4.83,4.28,5.00,5.04,4.37,4.48,5.01,4.94,4.21,4.69,5.15,4.78,4.37,5.12,5.44,5.61,5.24,4.89,4.54,4.35,4.28,4.01,3.76,3.58,3.56,3.19,3.01,3.17,2.82,2.31,2.50,2.74,2.07,1.81,2.44,2.56,2.24,2.00,2.68,2.73,3.51,3.72,3.68,3.64,4.05,3.87,3.21,3.58,4.05,3.51,3.34,3.84,4.09,3.65,3.56,3.49,3.29,2.79,2.68,2.77,2.30,1.99,2.12,2.31,1.75,1.22,1.30,0.95,0.76,0.92,1.31,1.33,1.37,1.61,1.90,1.96,2.07,2.56,3.27,3.84,4.61,4.30,3.63,3.69,3.03,3.00,2.96,3.51,3.63,3.44,4.21,4.15,4.34,3.88,3.53,4.00,4.05,3.38,3.32,3.96,3.81,3.26,3.86,3.33,3.77,3.14,2.80,3.37,3.35,2.56,2.84,3.35,2.96,3.12,3.61,4.07,4.28,4.93,5.32,6.11,6.83,7.27,8.09,8.24,7.40,6.85,5.85,5.74,5.00,4.73,5.15,4.46,4.34,4.92,4.67,4.05,4.49,4.85,4.41,4.18,4.38,4.61,4.79,4.84,4.05,3.94,4.69,4.38,3.58,4.39,4.62,4.08,4.08,4.97,4.94,5.29,4.77,5.51,6.19,7.19,7.16,7.41,6.34,6.88,7.02,6.08,5.90,6.69,6.05,5.25,6.04,6.58,5.68,5.44,6.13,6.36,5.70,6.72,6.86,6.26,6.55,6.12,6.46,5.78,5.53,6.35,6.33,5.46,5.80,6.56,6.04,5.46,6.39,6.54,5.86,5.83,6.71,6.59,6.00,6.74,7.35,6.73,6.51,7.66,7.84,7.14,7.69,8.76,8.31,7.96,8.81,9.50,9.21,9.33,10.55,11.40,11.50,13.61,13.53,17.93,18.21,16.65,15.42,16.93,16.09,17.28,16.75,14.36,15.48,16.92,14.17,13.44,14.92,14.77,13.41,12.69,13.76,11.60,12.74,11.72,12.11,12.53,12.63,12.70,13.11,13.38,13.25,13
```
