## Supplementary material for "Identifying phage proteins that activate the bacterial innate immune system": Alphafold of Avs8 and HK97 capsids: fold_2024_06_01_12_22pd_lambda_4a_lambdacapsid_singlemolecules_full_data_2.json (part 25 of 29)

```
.82,15.10,14.21,15.60,14.97,15.85,17.19,17.06,16.16,16.19,15.72,16.94,16.49,18.05,18.07,17.31,18.78,18.37,17.47,19.15,18.97,16.81,17.83,15.91,17.03,15.84,16.66,16.59,15.77,17.45,17.84,16.40,17.17,16.27,17.61,17.97,19.82,18.66,17.85,17.87,18.03,16.63,17.22,16.76,15.73,15.53,14.39,13.66,13.96,12.80,13.34,11.94,13.19,12.25,13.55,13.55,13.25,14.10,13.90,12.81,13.65,12.62,12.34,12.86,13.23,14.69,14.35,13.78,13.34,13.48,14.10,12.76,12.46,14.03,13.18,13.45,13.55,12.26,12.51,12.63,12.19,11.77,11.55,11.90,11.56,11.26,11.70,11.77,11.47,11.07,11.51,11.78,11.48,11.17,11.87,11.32,11.38,11.92,11.95,11.63,11.61,12.30,12.56,12.22,12.42,13.24,13.15,13.17,13.36,13.73,14.12,12.90,13.27,13.54,13.18,13.61,14.48,15.63,15.05,15.53,14.20,14.77,14.93,14.28,15.25,14.91,15.62,14.89,16.12,16.16,16.18,15.04,14.51,15.32,15.33,15.89,16.38,17.11,17.05,16.60,15.86,15.87,15.35,16.69,16.44,17.15,16.03,16.69,16.90,16.51,16.32,15.07,15.91,16.38,15.57,15.39,16.40,16.31,15.23,15.74,16.27,15.78,15.26,15.98,15.77,15.80,14.82,14.89,13.73,14.08,12.66,13.48,12.35,12.98,13.60,13.65,13.75,14.21,15.27,14.61,15.27,15.47,16.05,17.25,16.10,15.86,16.29,16.83,16.24,15.52,15.47,14.82,15.79,15.24,15.52,15.86,16.38,15.82,15.98,15.06,14.93,15.49,14.71,14.20,14.64,14.45,14.01,13.65,13.74,13.08,12.64,13.10,13.88,14.44,14.82,15.15,15.24,15.74,15.75,14.97,14.32,14.32,12.85,13.56,12.23,12.23,11.33,11.98,11.17,11.62,11.89,12.23,11.64,12.51,11.67,12.02,12.28,11.65,12.16,12.52,13.15,14.12,12.85,13.70,12.93,14.48,13.96,14.86,14.39,15.33,14.49,15.74,13.85,14.86,13.77,14.77,13.98,14.65,15.77,14.68,15.57,15.66,17.49,17.16,16.77,17.75,18.83,17.66,18.15,16.98,16.90,16.91,15.82,15.18,13.99,14.83,14.05,15.19,14.99,16.39,16.20,16.43,17.96,16.80,17.70,16.74,16.46,15.47,14.59,14.75,13.52,13.19,12.81,13.82,12.65,13.62,12.82,14.11,13.16,14.76,14.34,15.50,15.54,14.74,15.48,14.84,13.72,14.63,13.48,14.13,14.25,14.63,15.32],[27.37,26.57,25.89,25.68,26.29,27.03,28.01,28.24,28.74,28.15,27.82,28.75,28.62,28.02,29.07,29.13,28.93,28.10,28.24,28.59,27.60,27.27,27.56,27.36,26.25,26.71,26.82,26.05,25.73,26.27,26.47,25.56,25.27,26.29,26.32,26.62,26.85,26.23,27.36,27.35,27.01,28.53,27.73,29.14,28.74,28.92,28.86,29.45,29.85,29.59,30.02,29.89,29.81,29.44,29.17,27.92,28.53,27.46,28.33,27.65,28.62,28.17,29.26,28.84,27.92,27.89,28.18,27.66,26.87,27.08,28.31,28.65,28.24,28.64,28.07,28.80,27.88,29.15,28.70,29.48,29.18,29.78,29.73,29.35,29.99,30.07,30.33,29.94,29.73,30.22,30.23,29.78,29.75,30.22,30.35,30.34,30.25,30.25,30.32,30.12,30.10,29.69,29.70,30.07,29.83,29.24,29.75,29.98,29.47,29.43,29.02,28.69,29.06,28.35,29.24,28.31,29.15,28.46,29.32,29.31,29.11,29.35,29.79,29.43,30.01,29.60,29.19,29.76,29.97,29.64,29.38,30.05,29.97,29.56,29.79,30.17,30.11,29.96,30.22,30.29,30.16,30.23,30.01,30.01,30.07,29.68,29.50,28.98,29.30,28.81,28.98,27.93,28.86,28.60,28.75,28.15,27.77,27.91,27.73,27.28,26.92,26.82,26.25,25.94,24.50,24.30,25.68,26.11,25.15,25.78,27.05,26.55,26.72,27.69,27.98,28.06,27.50,26.61,25.47,26.21,25.08,24.52,24.05,24.46,23.17,25.12,25.44,23.14,24.27,25.55,26.24,27.12,28.17,27.90,27.24,27.10,26.10,26.17,23.68,24.97,24.74,25.03,25.39,24.65,22.82,23.49,22.23,23.11,22.34,22.82,23.81,24.77,25.71,24.96,25.02,24.06,23.51,24.45,22.75,24.80,24.65,22.76,22.70,23.84,23.18,21.73,22.59,23.08,22.16,21.29,22.29,22.62,21.93,22.26,21.98,21.15,20.86,21.23,20.52,21.32,21.33,22.12,22.15,23.17,22.11,22.59,21.09,21.63,22.48,21.42,21.25,22.44,22.41,21.52,22.29,23.85,25.11,26.08,24.83,25.25,25.70,24.53,23.77,22.13,23.05,23.62,24.52,23.14,22.61,22.96,22.51,23.08,23.08,22.97,23.75,24.38,25.16,24.07,25.35,24.28,23.76,22.94,23.40,23.65,23.32,22.77,23.30,23.39,22.66,22.51,22.64,23.80,22.76,23.64,22.62,22.14,21.86,21.81,21.61,21.83,21.91,22.35,21.45,22.61,22.19,23.66,23.04,21.29,22.63,22.75,22.08,21.27,22.50,21.96,21.33,21.98,22.24,22.23,22.65,22.37,22.43,21.61,21.03,21.40,21.19,20.91,20.51,21.57,21.77,22.27,23.03,22.89,23.99,23.25,23.59,23.15,24.02,22.24,21.58,21.78,21.77,20.95,21.91,21.03,22.65,22.57,23.75,23.85,23.72,24.26,22.19,21.96,24.47,24.08,22.05,23.13,24.95,23.91,23.38,24.04,25.55,26.26,24.94,26.05,25.83,26.40,24.76,24.27,25.16,24.45,22.78,21.68,23.11,20.90,20.57,20.35,20.92,19.51,20.39,19.77,20.00,21.08,21.00,20.79,21.79,22.44,22.22,22.47,23.70,25.20,25.71,26.09,25.30,25.40,23.72,24.97,25.15,22.78,22.20,20.47,20.97,21.94,20.99,20.01,20.81,21.37,19.72,20.16,21.26,22.04,22.30,23.68,22.59,22.61,21.39,20.82,20.31,19.13,19.96,20.15,19.00,18.46,19.17,18.49,17.19,17.87,17.80,16.32,15.63,15.21,15.71,14.97,15.27,15.28,15.84,14.94,15.07,15.80,16.63,16.64,17.26,16.54,16.68,18.07,17.55,17.43,18.39,19.29,18.76,20.28,19.98,19.59,19.55,17.99,18.50,19.62,18.21,17.21,18.49,18.57,16.94,17.60,18.73,17.84,16.84,18.43,18.47,17.32,17.71,16.59,15.51,15.06,14.07,13.78,14.09,13.90,15.76,15.58,17.12,16.17,16.70,16.67,17.32,18.04,17.41,17.48,18.96,18.44,18.10,19.09,19.68,18.95,18.75,20.25,20.28,19.49,20.41,19.49,19.85,19.72,18.50,18.72,19.37,18.64,17.57,18.14,18.49,18.28,17.23,17.37,16.16,15.05,16.36,16.95,14.95,15.74,16.74,16.43,15.86,17.03,17.42,16.53,16.48,17.76,17.68,18.38,18.71,19.85,19.26,18.20,18.85,19.81,18.47,17.71,19.01,19.21,17.94,18.14,19.19,18.87,19.34,18.33,17.99,17.46,18.03,18.21,17.56,17.20,17.59,16.78,16.12,14.79,15.38,16.49,15.55,15.11,16.41,16.62,15.47,16.01,16.88,16.72,16.89,17.63,18.18,17.73,18.20,18.65,17.44,17.70,18.68,18.09,17.43,18.05,18.52,17.79,17.25,18.13,18.65,17.75,17.70,17.02,17.66,16.82,16.15,16.41,15.20,15.00,14.58,15.51,14.60,15.99,15.81,14.82,15.41,16.74,15.78,15.15,16.23,16.63,15.84,16.12,17.02,16.64,16.73,17.54,17.55,18.29,17.39,17.06,17.46,17.87,16.66,16.36,17.15,16.81,15.98,16.07,16.54,15.99,15.30,15.65,15.64,14.67,13.87,14.01,12.89,13.89,12.71,13.13,13.89,14.09,14.89,14.54,14.00,14.74,15.48,14.57,14.63,15.73,15.12,15.09,15.70,15.18,15.08,15.95,15.61,16.29,17.34,16.68,17.39,16.96,17.81,17.17,16.25,16.58,17.11,16.10,15.45,16.53,16.31,15.12,15.32,16.18,15.47,15.82,15.11,14.59,14.19,14.90,14.58,13.85,14.12,14.42,13.99,13.75,14.62,14.88,14.07,14.30,14.70,14.47,14.37,15.07,14.63,13.73,15.04,14.09,14.77,14.94,14.86,15.75,16.70,15.52,16.57,16.61,17.12,17.37,17.02,16.33,16.31,15.59,16.39,17.09,16.39,16.78,17.70,17.28,18.43,17.71,16.16,17.41,17.61,16.17,15.70,17.07,16.54,15.16,15.80,16.57,15.24,14.58,15.74,15.77,14.42,14.26,15.61,14.70,14.85,14.16,14.01,13.50,13.62,14.09,13.63,12.79,13.38,14.19,13.33,12.89,14.10,13.80,13.34,13.60,14.25,14.28,13.90,14.81,15.53,14.90,15.75,16.74,17.08,16.26,16.74,17.63,16.79,15.50,16.81,17.03,15.43,15.38,16.83,16.16,14.77,15.34,16.29,15.12,14.56,14.57,13.96,13.85,13.48,13.54,14.62,13.92,13.59,15.02,14.88,13.94,14.52,15.75,14.51,13.76,14.92,16.05,15.79,16.66,15.91,16.54,17.43,17.12,18.45,17.27,16.36,16.61,17.36,17.03,16.91,17.90,17.07,15.95,16.85,17.08,16.16,15.87,16.56,16.48,14.71,15.51,14.52,15.39,14.58,14.19,13.63,13.60,13.32,12.63,12.52,12.75,12.27,11.74,11.70,12.03,11.14,11.35,11.55,12.24,12.47,13.38,13.23,13.29,13.82,14.86,15.24,14.01,15.11,14.78,15.18,13.92,13.22,12.77,12.80,11.37,11.74,12.66,12.09,11.53,12.08,12.65,11.72,11.28,12.06,12.64,11.43,11.34,12.69,12.37,11.48,12.14,13.33,12.15,12.30,13.14,13.51,13.88,13.59,12.58,11.93,12.34,13.09,11.67,11.57,11.25,11.21,10.73,10.06,10.06,9.48,9.62,10.10,10.68,10.37,10.84,10.38,10.14,10.68,10.84,10.23,10.48,10.89,10.99,10.56,11.04,11.66,11.40,12.48,11.80,10.73,11.10,11.74,11.14,10.23,10.86,11.73,10.66,10.40,11.12,11.13,10.03,10.26,10.91,10.32,10.18,9.81,9.47,9.69,9.15,9.13,9.21,9.43,9.94,9.52,9.19,9.60,9.89,9.39,9.83,10.14,10.02,9.79,10.26,10.75,10.75,9.87,10.07,10.22,9.35,9.23,9.89,9.45,8.64,9.16,9.53,8.81,8.59,9.00,8.96,8.92,8.70,8.85,8.26,7.72,8.01,7.84,7.46,7.73,8.47,8.35,9.21,8.62,9.15,8.83,7.89,8.45,8.17,8.50,7.84,7.39,7.81,8.04,7.24,7.17,7.72,7.49,6.85,7.09,7.34,7.13,7.20,7.09,6.48,6.08,6.18,6.90,6.34,6.32,6.64,6.70,6.26,6.36,6.78,7.60,7.80,7.23,7.66,7.89,7.30,7.47,6.99,6.97,6.94,6.49,6.28,6.42,6.20,5.84,5.76,6.02,5.82,5.16,5.58,5.75,5.54,5.30,5.34,4.59,4.97,5.49,5.22,4.66,5.36,5.64,5.21,5.13,5.93,5.85,5.44,6.08,6.77,6.71,6.71,6.73,6.87,6.26,5.84,6.02,5.56,5.71,5.60,5.72,5.53,5.04,4.94,5.17,4.64,4.17,4.51,4.60,3.96,3.64,4.23,4.14,3.35,3.54,4.05,3.98,3.44,3.92,4.16,5.15,4.94,4.48,5.05,4.38,3.83,4.70,4.69,4.03,4.08,4.64,4.57,3.87,4.35,4.82,4.49,4.06,4.77,5.08,5.21,5.06,4.71,4.39,4.21,4.17,3.85,3.50,3.52,3.32,2.92,2.80,3.06,2.54,2.16,2.53,2.60,2.03,1.87,2.60,2.55,2.46,2.09,2.59,2.56,3.31,3.53,3.34,3.37,3.76,3.52,2.85,3.22,3.72,3.18,2.98,3.72,3.86,3.45,3.36,3.32,2.97,2.63,2.58,2.52,2.19,1.87,1.94,2.19,1.94,1.45,1.43,1.25,0.87,0.76,0.94,1.24,1.26,1.27,1.55,1.75,1.98,2.11,2.99,3.41,4.15,3.97,3.37,3.41,2.63,2.72,2.73,3.20,3.43,3.28,3.98,3.92,4.29,3.79,3.39,3.90,3.92,3.29,3.31,3.78,3.72,3.27,3.86,3.21,3.64,2.95,2.78,3.26,3.05,2.31,2.92,3.08,2.67,2.79,3.31,3.70,3.85,4.42,4.85,5.66,6.36,6.80,7.57,7.67,6.82,6.20,5.23,5.15,4.64,4.39,4.78,4.27,3.99,4.62,4.48,3.84,4.14,4.69,4.27,3.92,4.13,4.14,4.38,4.24,3.65,3.69,4.13,3.74,3.33,3.92,4.11,3.54,3.56,4.24,4.28,4.56,4.34,5.09,5.48,6.59,6.48,6.41,5.49,5.89,6.00,5.24,5.01,5.75,5.37,4.62,5.20,5.69,4.98,4.74,5.37,5.52,5.15,5.80,6.05,5.64,6.06,5.65,5.92,5.34,5.16,5.61,5.56,4.87,5.17,5.59,5.25,4.66,5.42,5.59,5.00,5.03,5.67,5.67,5.09,5.72,6.26,5.84,5.58,6.48,6.84,6.24,6.67,7.49,7.50,7.06,7.81,8.47,8.44,8.44,9.60,10.45,10.85,12.84,12.96,17.37,17.66,15.98,15.12,17.12,15.86,17.50,16.55,14.28,15.21,16.51,13.90,13.39,14.74,14.59,13.13,12.43,13.48,11.40,12.38,11.38,11.90,12.22,12.36,12.46,12.82,13.16,13.04,13.65,14.88,13.96,15.27,14.68,15.55,16.79,16.73,15.67,16.04,15.58,16.77,16.31,17.96,17.76,17.19,18.49,18.25,17.37,19.05,18.77,16.63,17.62,15.69,16.61,15.55,16.21,16.18,15.50,17.12,17.62,16.33,16.86,16.03,17.31,17.64,19.35,18.14,17.50,17.50,17.71,16.35,17.14,16.58,15.50,15.25,14.08,13.24,13.55,12.52,12.79,11.41,12.54,11.65,12.96,13.03,12.71,13.64,13.63,12.40,13.16,12.49,12.24,12.94,13.04,14.24,14.28,13.92,13.36,13.44,13.91,12.82,12.45,13.77,13.27,13.35,13.13,12.42,12.20,12.34,11.75,11.62,11.23,11.56,11.28,11.05,11.36,11.48,11.32,10.80,11.16,11.53,11.20,10.80,11.48,11.00,11.04,11.69,11.66,11.23,11.32,12.01,12.34,11.90,12.22,12.99,12.82,12.92,13.15,13.43,13.87,12.74,13.15,13.26,12.84,13.25,14.19,15.14,14.68,15.04,13.91,14.39,14.60,14.00,15.03,14.67,15.29,14.75,15.61,15.72,15.70,14.62,14.23,14.97,14.89,15.78,16.10,16.82,16.70,16.22,15.62,15.58,15.05,16.22,16.17,16.72,15.88,16.55,16.71,16.12,16.18,14.96,15.67,16.14,15.30,15.14,16.17,15.95,14.90,15.37,15.91,15.46,14.95,15.58,15.44,15.55,14.51,14.63,13.53,13.75,12.29,12.96,11.95,12.39,12.80,13.12,13.09,13.69,14.62,14.10,14.94,15.19,15.52,16.80,15.97,15.69,16.06,16.59,16.04,15.24,15.36,14.79,15.57,14.94,15.58,15.89,16.51,15.87,15.92,14.89,14.87,15.32,14.53,13.98,14.31,14.06,13.73,13.34,13.32,12.89,12.43,12.95,13.59,13.85,14.61,14.95,15.09,15.70,15.59,14.80,14.16,14.13,12.58,13.00,11.82,11.78,11.20,11.48,10.88,11.14,11.61,11.79,11.37,12.11,11.12,11.78,11.86,11.33,11.69,12.29,12.67,13.64,12.56,13.35,12.63,14.14,13.49,14.56,14.13,15.12,14.33,15.52,13.62,14.69,13.63,14.59,13.75,14.31,15.32,14.31,14.99,15.12,16.82,16.75,16.33,17.24,18.39,17.69,17.76,16.63,16.53,16.52,15.32,14.79,13.61,14.56,13.65,14.75,14.41,15.84,15.66,15.77,17.25,16.07,16.90,16.22,15.81,14.90,14.15,14.47,13.09,12.76,12.35,13.37,12.33,13.25,12.53,13.87,12.81,14.55,14.11,15.29,15.22,14.47,15.13,14.47,13.41,14.17,13.14,13.80,13.91,14.24,15.20],[27.38,26.66,26.13,25.82,26.38,27.04,27.90,28.22,28.68,28.06,27.72,28.73,28.50,27.92,28.93,29.01,28.68,27.98,28.21,28.46,27.42,27.12,27.51,27.28,26.04,26.63,26.74,25.87,25.71,26.09,26.31,25.47,25.27,26.19,26.12,26.38,26.53,26.05,27.09,27.15,27.03,28.39,27.61,28.97,28.55,28.80,28.57,29.19,29.66,29.47,29.84,29.71,29.66,29.34,29.08,27.86,28.52,27.47,28.24,27.66,28.47,28.07,29.11,28.75,27.88,27.83,28.16,27.59,26.77,27.00,28.18,28.54,28.12,28.54,28.06,28.79,27.92,29.11,28.73,29.41,29.03,29.69,29.67,29.42,29.97,30.10,30.28,29.96,29.78,30.23,30.20,29.74,29.77,30.18,30.24,30.27,30.14,30.15,30.31,30.07,29.98,29.58,29.69,30.05,29.69,29.19,29.77,29.94,29.31,29.33,28.97,28.69,29.03,28.31,29.20,28.33,29.16,28.41,29.19,29.27,29.04,29.32,29.80,29.42,30.00,29.60,29.22,29.73,30.01,29.64,29.40,30.12,29.98,29.58,29.74,30.17,30.14,29.98,30.23,30.24,30.10,30.19,29.94,29.94,29.96,29.63,29.47,28.90,29.29,28.74,29.01,27.95,28.85,28.55,28.71,28.09,27.74,27.85,27.69,27.10,26.91,26.73,26.15,25.75,24.62,24.18,25.53,26.05,25.16,25.55,26.89,26.49,26.47,27.48,27.78,27.87,27.14,26.60,25.69,26.03,24.88,24.34,23.89,24.32,23.07,24.88,25.13,22.95,24.05,25.20,26.02,26.75,27.90,27.63,26.82,26.61,25.77,25.71,23.32,24.48,24.35,24.57,24.85,24.36,22.33,23.06,21.94,22.77,22.17,22.71,23.65,24.60,25.48,24.73,24.69,23.65,23.36,24.05,22.28,24.40,24.37,22.45,22.38,23.49,22.99,21.44,22.28,22.85,21.90,21.08,22.08,22.48,21.74,21.94,21.66,20.90,20.58,20.83,20.15,21.00,20.98,21.69,21.50,22.88,21.65,22.27,20.52,21.19,22.04,21.04,21.02,22.05,22.14,21.39,22.06,23.51,24.77,25.67,24.55,25.04,25.38,24.18,23.61,22.05,22.90,23.39,24.32,23.04,22.41,22.84,22.39,22.84,22.90,22.65,23.59,24.17,24.77,24.05,25.03,24.37,23.79,22.81,23.44,23.57,23.38,22.86,23.19,23.29,22.75,22.59,22.40,23.60,22.83,23.41,22.25,22.11,21.75,21.78,21.63,21.54,21.74,22.15,21.24,22.36,21.79,23.48,22.94,21.06,22.37,22.56,22.04,20.96,22.48,22.04,21.33,21.84,22.43,22.02,22.77,22.11,22.04,21.57,20.83,21.16,20.97,20.71,20.24,21.44,21.63,22.05,22.92,22.50,24.08,23.12,23.56,23.03,24.03,22.21,21.39,21.38,21.50,20.63,21.63,20.57,22.13,22.10,23.18,23.25,23.05,23.46,21.57,21.23,23.74,23.42,21.40,22.38,24.13,23.19,22.51,23.15,24.72,25.59,23.91,25.55,25.07,25.85,23.96,23.49,24.17,23.61,22.01,20.81,21.95,19.99,19.96,19.84,20.14,18.91,19.90,19.02,19.32,20.48,20.25,20.12,20.93,21.70,21.34,21.58,22.71,24.29,25.03,25.58,24.37,24.80,22.84,24.25,24.49,21.73,21.42,19.62,20.21,21.02,20.07,19.28,20.11,20.35,18.88,19.20,20.43,21.27,21.59,23.12,22.24,21.91,20.81,20.40,19.81,18.34,19.06,19.26,18.03,17.72,18.19,17.51,16.40,17.16,16.93,15.66,14.80,14.57,15.15,14.47,14.77,14.54,15.21,14.27,14.15,15.29,15.85,16.12,16.61,15.90,16.02,17.19,16.94,16.59,17.92,18.68,18.13,19.64,19.44,18.74,18.85,17.33,17.74,18.73,17.39,16.28,17.57,17.78,16.10,16.59,17.87,17.18,16.17,17.26,17.58,16.59,16.91,15.86,14.68,14.41,13.08,12.92,13.45,13.18,15.22,15.02,16.34,15.51,16.04,15.99,16.57,17.18,16.70,16.79,18.16,17.48,17.36,18.21,18.81,18.08,17.99,19.31,19.38,18.45,19.59,18.64,19.26,18.91,17.71,17.94,18.72,17.94,16.80,17.35,17.96,17.62,16.52,16.63,15.56,14.51,15.74,16.31,14.46,15.13,16.16,15.95,15.05,16.23,16.61,16.05,15.76,16.91,16.90,17.63,17.66,18.91,18.26,17.43,17.93,18.83,17.56,16.91,18.08,18.44,17.18,17.37,18.45,18.22,18.80,17.97,17.18,16.76,17.75,17.41,16.82,16.77,17.11,16.29,15.68,14.27,14.78,16.14,15.02,14.57,15.60,15.69,14.69,15.07,16.13,15.94,16.25,16.79,17.48,16.91,17.48,17.93,16.55,16.79,17.86,17.15,16.61,17.32,17.85,16.89,16.56,17.64,18.17,17.35,17.35,16.52,17.17,16.51,15.71,16.12,15.09,14.60,14.18,15.15,14.06,15.73,15.23,14.14,14.82,15.82,15.18,14.47,15.34,15.89,15.06,15.35,16.12,16.00,15.92,16.74,16.74,17.41,16.56,16.22,16.73,17.07,15.95,15.65,16.42,16.19,15.24,15.43,16.05,15.06,14.84,15.24,15.23,14.17,13.66,13.65,12.62,13.45,12.30,12.80,13.48,13.67,14.33,14.01,13.51,14.14,14.89,14.13,14.19,15.16,14.59,14.58,15.15,14.66,14.79,15.57,15.22,15.69,16.59,16.08,16.57,16.17,17.06,16.27,15.51,15.81,16.34,15.44,14.79,15.88,15.71,14.55,14.72,15.71,14.98,15.59,14.84,14.27,13.68,14.42,13.98,13.21,13.65,14.05,13.40,13.11,14.02,14.26,13.41,13.79,14.29,14.03,14.10,14.88,14.30,13.43,14.65,13.84,14.54,14.69,14.77,15.50,16.28,15.00,15.80,15.98,16.36,16.41,16.23,15.56,15.69,15.30,16.10,16.49,15.81,16.15,16.97,16.54,17.75,16.78,15.40,16.75,16.77,15.37,14.93,16.39,15.73,14.51,15.06,15.85,14.57,14.00,14.98,15.03,13.74,13.76,14.76,14.00,14.21,13.57,13.38,12.98,12.92,13.29,12.75,12.01,12.83,13.38,12.39,12.41,13.56,13.15,12.60,12.97,13.87,13.71,13.41,14.32,15.11,14.45,15.17,16.41,16.54,15.70,16.27,16.70,16.00,14.92,16.00,16.30,14.77,14.74,15.93,15.30,14.00,14.53,15.44,14.23,13.61,13.81,13.30,13.03,12.61,13.09,13.87,13.18,13.09,14.62,14.40,13.49,14.18,15.36,14.27,13.27,14.62,15.76,15.50,16.37,15.53,16.59,17.60,17.03,18.35,17.11,16.11,16.21,16.96,16.82,16.52,17.18,16.41,15.55,16.37,16.37,15.31,15.37,15.93,15.64,14.08,14.81,13.95,14.81,13.86,13.57,12.70,13.01,12.90,12.06,11.75,12.26,11.79,11.13,11.04,11.50,10.45,10.84,11.09,11.72,11.94,12.82,12.63,12.79,13.25,14.44,14.66,13.50,14.69,14.56,14.82,13.71,12.85,12.44,12.56,11.17,11.44,12.28,11.86,11.03,11.67,12.29,11.30,10.86,11.63,12.19,11.10,10.82,11.91,11.95,11.25,11.65,12.68,11.44,11.95,12.51,12.77,12.81,12.78,11.80,11.10,11.36,12.10,11.09,10.82,10.35,10.51,10.16,9.28,9.33,8.82,9.05,9.81,10.22,9.77,10.23,9.73,9.55,10.14,10.32,9.90,10.01,10.61,10.51,10.30,10.64,11.25,10.98,11.95,11.12,10.32,10.44,10.98,10.56,9.75,10.06,10.89,9.99,9.72,10.30,10.29,9.34,9.48,10.05,9.56,9.49,9.28,8.88,9.16,8.49,8.58,8.49,8.94,9.44,8.94,8.64,9.26,9.35,8.94,9.40,9.71,9.61,9.38,9.73,10.32,10.24,9.40,9.59,9.71,9.06,8.87,9.26,8.93,8.26,8.64,8.84,8.28,8.14,8.41,8.27,8.22,7.90,8.15,7.62,7.12,7.40,7.43,7.08,7.28,8.01,7.91,8.74,8.16,8.77,8.46,7.59,8.16,7.93,8.13,7.64,7.22,7.52,7.56,7.07,6.98,7.35,7.11,6.63,6.76,6.92,6.64,6.69,6.68,6.00,5.73,5.76,6.52,6.14,6.00,6.39,6.51,6.16,6.31,6.64,7.35,7.50,7.04,7.46,7.66,7.21,7.32,6.94,6.92,6.86,6.45,6.42,6.41,6.15,5.78,5.82,5.96,5.56,5.16,5.36,5.54,5.14,4.96,5.08,4.46,4.68,5.23,5.05,4.50,5.08,5.47,5.18,4.99,5.79,5.92,5.44,6.01,6.70,6.80,6.62,6.70,6.80,6.20,5.93,6.05,5.53,5.66,5.76,5.73,5.52,5.08,5.04,5.11,4.47,4.12,4.31,4.38,3.73,3.48,3.91,3.83,3.09,3.27,3.65,3.55,3.09,3.50,3.69,4.67,4.45,4.14,4.69,4.10,3.49,4.46,4.49,3.71,3.83,4.60,4.35,3.70,4.22,4.78,4.39,3.92,4.81,5.08,5.13,4.88,4.70,4.26,4.11,4.05,3.68,3.38,3.40,3.23,2.87,2.78,2.89,2.45,2.09,2.43,2.39,1.85,1.81,2.25,2.19,1.92,1.62,2.13,2.23,2.86,3.14,2.98,3.01,3.49,3.24,2.72,2.89,3.51,2.99,2.84,3.40,3.76,3.19,3.11,3.07,2.90,2.57,2.47,2.51,2.29,1.83,1.96,2.36,2.01,1.64,1.48,1.39,1.20,0.85,0.76,0.93,1.18,1.27,1.28,1.50,1.74,1.89,2.69,3.09,3.85,3.64,2.95,3.10,2.40,2.47,2.49,2.91,3.09,2.96,3.70,3.60,3.98,3.55,3.09,3.59,3.75,3.06,3.01,3.60,3.43,3.07,3.65,3.13,3.46,2.99,2.63,3.04,2.83,2.22,2.58,2.86,2.43,2.57,3.04,3.38,3.60,4.08,4.48,5.25,6.02,6.51,7.24,7.43,6.42,5.80,4.82,4.82,4.33,4.07,4.47,3.90,3.73,4.27,4.20,3.55,3.87,4.36,3.92,3.70,3.98,4.01,4.16,4.16,3.52,3.45,3.94,3.65,3.10,3.68,4.06,3.38,3.37,4.07,4.14,4.29,4.11,4.77,5.14,6.00,5.97,5.97,5.13,5.64,5.49,4.86,4.89,5.35,5.02,4.36,4.97,5.28,4.65,4.53,5.08,5.17,4.85,5.52,5.78,5.36,5.74,5.28,5.64,5.03,4.89,5.35,5.34,4.66,4.91,5.34,5.01,4.53,5.17,5.43,4.83,4.79,5.45,5.52,4.97,5.55,5.99,5.61,5.43,6.15,6.51,5.94,6.32,7.02,7.21,6.91,7.47,8.24,8.32,8.23,9.24,10.37,10.41,12.31,12.25,17.56,18.38,16.23,15.15,16.95,15.26,17.37,16.42,13.62,14.95,16.63,13.54,12.81,14.37,14.45,12.64,11.89,13.33,10.98,12.60,11.23,11.92,12.02,12.17,12.29,12.75,13.01,12.85,13.62,14.68,13.70,14.94,14.45,15.10,16.58,16.74,15.34,15.85,15.13,16.58,15.94,17.75,17.72,17.00,18.50,18.35,17.00,19.11,18.49,16.24,17.33,15.04,16.24,15.11,15.92,15.99,15.25,17.06,17.81,16.43,16.69,15.64,17.12,17.40,19.01,17.98,17.47,17.41,17.39,16.12,16.87,16.56,15.08,15.01,13.70,12.91,13.11,11.90,12.18,10.98,12.36,11.28,12.42,12.44,12.35,13.44,13.79,12.47,13.88,12.27,12.67,13.46,13.00,14.48,14.45,13.83,13.28,13.47,14.07,12.64,12.02,13.88,12.97,13.07,13.35,11.83,12.02,12.14,11.81,11.38,10.91,11.34,11.10,10.59,11.00,11.54,10.90,10.43,11.22,11.26,11.06,10.87,11.24,11.05,10.81,11.55,11.46,11.21,11.06,11.81,12.19,11.81,12.06,12.92,12.95,12.92,12.86,13.50,13.51,12.42,12.75,12.80,12.53,13.22,14.04,14.87,14.54,14.95,13.67,14.05,14.20,13.59,14.63,14.23,15.34,14.47,15.57,15.47,15.68,14.54,13.74,14.96,14.70,15.55,16.14,16.99,17.15,16.33,15.69,15.15,15.41,16.33,16.24,16.83,16.03,16.64,16.64,15.96,16.05,15.12,16.00,16.19,15.13,15.13,16.43,15.90,14.52,15.36,15.95,15.51,14.89,15.58,15.54,15.55,14.64,14.70,13.63,13.94,12.51,12.85,11.98,12.39,13.17,13.08,13.11,13.68,14.30,13.83,14.91,15.39,15.27,17.03,16.24,15.52,16.45,16.77,16.26,15.25,15.60,15.12,15.83,15.75,16.22,16.18,16.88,16.13,15.85,14.80,14.88,15.59,14.49,14.07,14.66,14.40,13.65,13.63,13.41,12.93,12.74,13.29,13.81,14.12,14.88,15.16,15.19,16.29,15.71,14.99,14.29,14.18,12.65,12.93,12.11,12.23,12.04,12.02,10.81,11.10,11.56,11.75,11.50,12.41,11.86,12.09,12.28,11.37,11.67,12.27,12.86,13.62,12.67,13.45,12.82,14.26,13.90,14.61,14.10,15.01,14.27,15.35,13.54,14.38,13.17,14.04,13.09,14.20,15.07,13.87,14.61,14.69,16.53,16.57,16.17,17.07,18.32,17.64,17.96,16.70,16.46,16.48,15.18,14.35,13.07,13.98,13.07,14.12,14.02,14.85,15.12,15.43,17.01,16.23,16.93,16.62,15.75,14.43,13.76,13.58,12.76,12.04,11.79,12.55,11.76,12.78,12.14,13.37,12.34,14.20,13.90,15.06,15.23,14.26,15.09,14.39,13.28,14.40,13.08,13.90,13.71,14.25,15.34],[26.98,26.62,25.98,25.71,26.36,27.32,28.11,28.32,28.80,28.15,27.95,28.95,28.69,28.07,28.96,29.07,28.87,28.14,28.47,28.66,27.70,27.42,27.79,27.43,26.33,26.87,26.94,26.28,25.84,26.47,26.51,25.56,25.39,26.28,26.10,26.66,26.61,26.04,27.11,27.24,27.16,28.52,27.68,28.89,28.44,28.55,28.51,29.05,29.60,29.36,29.78,29.66,29.62,29.30,29.02,27.96,28.63,27.58,28.38,27.68,28.53,28.16,29.20,28.82,27.94,27.87,28.19,27.65,26.96,27.17,28.32,28.70,28.28,28.75,28.19,28.91,28.01,29.24,28.73,29.54,29.26,29.75,29.77,29.53,30.01,30.13,30.30,30.02,29.90,30.24,30.23,29.82,29.86,30.19,30.19,30.17,30.07,30.13,30.40,30.11,30.06,29.68,29.86,30.08,29.82,29.35,29.88,30.03,29.44,29.47,28.98,28.80,29.16,28.47,29.33,28.42,29.28,28.60,29.20,29.34,29.08,29.41,29.82,29.50,30.01,29.64,29.37,29.81,30.07,29.80,29.58,30.14,30.08,29.70,29.88,30.18,30.20,30.06,30.21,30.21,30.17,30.20,29.95,29.97,30.01,29.75,29.60,29.12,29.42,28.94,29.23,28.15,29.01,28.82,28.76,28.35,28.02,28.10,27.90,27.41,27.06,26.95,26.30,26.09,24.82,24.23,25.86,26.30,25.38,25.96,27.23,26.77,26.55,27.78,28.17,27.77,27.33,26.26,25.44,25.93,24.57,24.41,24.03,24.66,23.27,24.91,25.09,23.04,23.85,25.09,25.78,26.55,27.76,27.40,26.65,26.67,25.54,25.66,23.26,24.46,24.29,24.45,24.88,24.37,22.39,23.23,22.00,22.97,22.30,22.78,23.75,24.63,25.54,24.73,24.83,23.79,23.06,24.27,22.39,24.65,24.50,22.60,22.57,23.78,23.05,21.56,22.49,23.04,21.98,21.14,22.25,22.58,21.96,22.24,21.92,20.98,20.70,20.90,20.16,20.99,21.09,21.60,21.73,22.93,21.60,22.31,20.48,21.18,22.18,21.12,21.00,22.18,22.35,21.42,22.14,23.87,25.01,25.96,24.78,25.25,25.68,24.43,23.75,22.10,23.11,23.70,24.61,23.13,22.50,22.77,22.49,23.03,22.99,22.75,23.53,24.16,24.91,23.94,25.27,24.28,23.88,23.02,23.44,23.63,23.45,22.91,23.21,23.28,22.74,22.49,22.51,23.64,23.15,23.61,22.48,22.08,21.76,21.80,21.60,21.65,21.82,22.19,21.21,22.38,21.90,23.46,23.15,21.31,22.68,22.67,22.19,21.11,22.57,22.01,21.32,22.05,22.37,22.18,22.64,22.27,22.16,21.48,20.96,21.17,20.93,20.64,20.26,21.47,21.67,22.01,22.86,22.68,24.08,23.11,23.63,23.17,24.22,22.27,21.55,21.70,21.69,20.71,21.75,20.59,22.26,22.13,23.28,23.53,23.06,23.49,21.55,21.25,23.69,23.39,21.31,22.36,24.25,23.20,22.60,23.09,24.85,25.67,24.09,25.52,25.22,25.90,24.08,23.62,24.35,23.63,22.07,20.87,21.75,19.98,20.01,19.98,20.56,19.07,20.06,19.16,19.42,20.58,20.25,20.12,21.04,21.73,21.44,21.77,22.85,24.60,25.03,25.45,24.51,24.75,23.15,24.44,24.58,21.93,21.27,19.69,20.25,20.91,20.36,19.36,19.95,20.42,18.96,19.20,20.13,21.25,21.39,22.92,21.81,21.83,20.55,20.08,19.63,18.21,18.75,18.86,17.83,17.66,18.00,17.37,16.30,17.29,16.82,15.66,14.95,14.62,15.10,14.39,14.60,14.59,15.47,14.64,14.57,15.57,16.25,16.15,16.58,15.70,15.76,17.19,16.71,16.49,17.67,18.66,18.07,19.64,19.41,18.74,18.91,17.12,17.72,18.53,17.38,16.13,17.39,17.73,16.20,16.48,17.60,17.23,16.21,17.34,17.47,16.67,17.12,16.01,14.83,14.44,13.33,13.17,13.42,13.12,15.08,15.12,16.47,15.70,16.18,16.07,16.60,17.07,16.73,16.80,17.79,17.48,17.33,18.13,18.52,17.93,17.89,18.96,19.19,18.37,19.46,18.59,19.25,18.90,17.59,17.79,18.73,17.79,16.61,17.23,17.89,17.67,16.63,16.58,15.60,14.50,15.57,16.17,14.42,15.03,15.94,15.87,15.15,16.23,16.50,16.05,15.84,16.97,16.98,17.56,17.54,18.68,18.09,17.34,17.61,18.99,17.36,16.78,17.91,18.33,16.99,17.19,18.39,18.12,18.92,17.80,17.11,16.57,17.43,17.53,16.76,16.75,17.20,16.27,15.82,14.34,14.93,16.05,15.14,14.66,15.45,15.81,14.78,15.14,16.12,15.95,16.31,16.69,17.26,16.87,17.29,17.53,16.40,16.63,17.71,16.94,16.26,17.01,17.71,16.78,16.57,17.31,18.06,17.21,17.21,16.39,17.19,16.56,15.78,16.23,15.66,14.82,14.42,15.41,14.09,15.75,15.34,14.16,14.83,15.72,15.11,14.31,15.25,15.52,14.69,15.09,16.01,15.82,15.91,16.60,16.46,17.05,16.36,16.12,16.36,16.73,15.79,15.48,16.00,15.72,14.98,15.01,15.57,15.11,14.64,14.92,15.26,14.11,13.58,13.63,12.63,13.45,12.31,12.69,13.60,13.63,14.26,13.75,13.21,13.74,14.47,13.56,13.69,14.92,14.42,14.27,14.76,14.29,14.43,15.44,14.90,15.58,16.27,15.83,16.17,15.72,16.38,15.91,15.29,15.25,15.85,15.12,14.50,15.24,15.18,14.24,14.20,15.09,14.53,15.25,14.41,13.85,13.49,14.08,13.46,12.94,13.41,13.75,12.91,12.69,13.80,13.87,12.94,13.47,14.04,13.57,13.60,14.41,13.84,13.22,14.26,13.57,14.25,14.43,14.49,15.34,16.11,14.76,15.83,15.90,16.36,16.36,15.98,15.43,15.28,14.88,15.76,16.21,15.21,15.76,16.15,15.71,16.99,16.02,14.92,15.95,16.02,15.03,14.47,15.41,15.14,14.22,14.40,14.94,14.16,13.54,14.20,14.27,13.25,13.17,13.80,13.44,13.61,12.98,12.66,12.41,12.42,12.58,12.15,11.61,12.46,12.63,11.83,12.11,12.98,12.45,12.11,12.44,13.05,13.24,12.95,13.74,14.21,13.80,14.43,15.46,15.63,14.91,15.15,15.61,15.00,14.27,15.04,15.18,14.19,13.90,14.53,14.22,13.43,13.42,14.16,13.22,12.67,12.71,12.54,12.39,11.87,12.45,12.82,12.51,12.58,13.59,13.41,12.93,13.51,14.41,13.58,12.89,13.97,15.06,14.68,15.92,15.02,15.93,16.75,16.54,17.75,16.39,15.46,15.35,16.17,15.75,15.52,16.29,15.35,14.64,15.15,15.22,14.42,14.22,14.44,14.38,13.27,13.62,13.04,13.46,12.58,12.34,11.81,12.18,11.86,11.13,11.13,11.65,11.05,10.56,10.49,10.91,10.11,10.59,10.68,11.51,11.56,12.77,12.37,12.33,12.57,13.98,14.09,13.12,14.37,14.25,14.63,13.34,12.77,12.16,11.90,10.66,10.84,11.52,11.06,10.25,10.83,11.29,10.61,10.07,10.70,11.05,10.35,9.94,11.03,10.95,10.25,10.40,11.42,10.32,10.60,11.31,11.49,12.06,11.48,10.98,10.19,10.60,11.14,10.37,10.17,9.77,9.92,9.49,8.71,8.91,8.30,8.88,9.59,9.85,9.30,9.71,9.19,8.73,9.35,9.36,9.12,9.05,9.72,9.48,9.28,9.49,10.04,9.82,10.64,10.09,9.10,9.21,9.85,9.36,8.65,9.11,9.76,9.16,8.84,9.29,9.46,8.65,8.68,9.24,9.18,9.42,9.03,9.01,9.21,8.21,7.96,7.81,8.20,8.68,8.08,7.79,8.46,8.47,7.99,8.32,8.64,8.51,8.33,8.78,9.17,9.06,8.37,8.60,8.43,7.99,7.74,8.19,7.95,7.35,7.62,7.86,7.44,7.16,7.65,7.44,7.52,7.29,7.46,6.91,6.40,6.62,6.56,6.19,6.55,7.18,6.92,7.79,7.59,7.94,7.77,6.49,6.99,6.64,6.96,6.53,6.09,6.41,6.53,6.11,5.97,6.38,6.25,5.72,6.02,6.22,6.00,6.22,6.08,5.51,5.04,5.14,5.77,5.14,5.15,5.62,5.42,5.06,5.20,5.85,6.41,6.57,5.98,6.50,6.54,6.07,6.11,5.72,5.68,5.60,5.26,5.15,5.23,5.15,4.82,4.75,4.93,4.69,4.22,4.60,4.78,4.58,4.33,4.33,3.71,3.93,4.36,4.12,3.74,4.23,4.55,4.19,4.05,4.86,4.85,4.43,5.31,6.22,6.30,6.31,6.41,6.32,5.37,4.96,5.04,4.59,4.66,4.54,4.56,4.43,4.00,3.96,4.08,3.62,3.32,3.56,3.51,3.12,2.87,3.32,3.22,2.60,2.80,3.29,3.29,2.81,3.23,3.40,4.50,4.15,3.81,4.13,3.56,3.09,3.80,3.70,3.12,3.20,3.72,3.51,3.02,3.45,3.83,3.50,3.18,3.92,4.07,4.36,4.08,3.87,3.53,3.43,3.31,3.02,2.92,2.87,2.63,2.33,2.32,2.31,2.07,1.83,2.10,2.12,1.49,1.58,1.97,2.00,1.73,1.47,1.94,1.99,2.53,2.73,2.61,2.72,2.97,2.74,2.17,2.45,2.89,2.44,2.39,2.89,3.01,2.70,2.75,2.70,2.47,2.10,2.12,2.20,1.89,1.65,1.94,2.21,2.02,1.74,1.69,1.42,1.33,1.19,0.90,0.77,0.90,1.19,1.26,1.31,1.59,1.87,2.65,2.99,3.77,3.53,2.79,2.89,2.29,2.15,2.33,2.66,2.80,2.70,3.30,3.38,3.58,3.16,2.84,3.32,3.37,2.81,2.79,3.41,3.25,2.83,3.44,2.92,3.28,2.80,2.53,2.90,2.69,2.12,2.45,2.70,2.43,2.48,2.88,3.23,3.38,4.00,4.46,5.22,6.14,6.61,7.32,7.51,6.64,5.87,4.80,4.83,4.23,3.93,4.33,3.70,3.52,4.10,3.93,3.32,3.72,4.20,3.74,3.53,3.73,3.82,3.94,3.90,3.30,3.17,3.71,3.32,2.96,3.41,3.76,3.15,3.14,3.93,3.88,4.15,3.94,4.59,4.93,5.96,6.08,6.04,4.83,5.65,5.61,4.84,4.62,5.40,5.01,4.17,4.86,5.32,4.65,4.38,5.13,5.23,4.71,5.57,5.84,5.32,5.79,5.25,5.52,4.87,4.69,5.35,5.13,4.50,4.81,5.29,4.88,4.25,5.11,5.23,4.51,4.56,5.42,5.30,4.54,5.47,5.86,5.39,5.10,6.15,6.25,5.61,6.22,7.00,6.98,6.59,7.42,8.12,8.12,8.16,9.44,10.43,10.58,12.43,12.52,17.73,17.83,16.46,14.74,16.78,15.19,17.31,16.13,13.00,14.58,16.56,13.31,12.23,13.93,14.09,12.70,11.85,13.12,10.84,12.23,10.86,11.48,11.67,11.72,12.06,12.53,12.49,12.20,13.08,14.18,13.33,14.65,14.20,14.88,16.32,16.53,15.10,15.44,14.73,16.15,15.84,17.30,17.18,16.45,18.10,17.97,16.83,18.78,18.16,15.98,17.08,14.94,16.07,14.85,15.72,15.70,14.94,16.79,17.56,16.17,16.33,15.43,16.86,17.16,18.71,17.86,17.24,17.07,17.05,15.76,16.43,15.91,14.80,14.61,13.49,12.85,13.04,11.63,12.06,10.86,12.14,11.34,13.00,12.45,12.35,13.53,13.61,12.71,13.88,12.00,12.13,13.67,13.19,14.91,14.61,12.81,12.95,13.67,14.00,12.15,12.14,13.88,12.67,12.83,12.98,11.30,11.96,11.66,11.05,10.55,10.97,10.84,10.79,10.36,10.78,11.16,10.40,10.16,10.72,10.86,10.67,10.43,10.71,10.66,10.34,10.88,10.91,10.87,10.74,11.28,11.59,11.48,11.48,12.18,12.34,12.49,12.55,13.16,13.22,11.87,12.28,12.46,12.18,12.97,13.81,14.84,14.27,14.85,13.39,13.65,13.90,13.15,14.23,13.98,14.97,14.05,15.11,14.92,14.98,14.02,13.38,14.47,14.22,15.06,15.49,16.42,16.43,15.77,15.12,14.82,14.80,15.91,15.69,16.35,15.35,16.26,16.04,15.54,15.73,14.37,15.59,15.70,14.65,14.64,15.82,15.62,14.01,14.96,15.40,14.78,14.29,15.08,15.11,14.90,14.05,14.14,12.96,13.50,12.07,12.79,11.47,12.38,13.09,12.92,13.06,13.89,14.52,13.85,14.59,14.74,14.99,16.68,15.69,15.21,15.74,16.12,15.59,14.87,14.72,14.37,15.32,15.11,15.71,15.65,16.20,15.44,15.25,14.32,14.19,14.90,14.17,13.52,14.02,14.03,13.24,13.54,12.85,12.54,12.17,12.78,13.39,13.74,14.39,14.57,14.65,15.50,14.88,14.41,13.56,13.84,12.32,13.18,11.91,11.79,11.28,11.68,10.24,10.72,11.08,11.40,11.66,12.34,11.31,11.60,11.71,11.03,11.66,11.71,12.51,13.39,12.22,13.05,12.21,13.50,13.37,14.00,13.70,14.33,13.80,14.95,13.06,13.91,12.71,13.60,12.82,13.86,14.80,13.90,14.65,14.96,16.83,16.61,16.28,16.85,18.18,17.74,17.74,16.57,16.17,16.12,15.35,14.21,12.64,13.84,12.93,14.16,14.23,15.39,15.27,15.53,17.09,16.51,16.97,16.08,15.46,14.24,13.64,13.72,12.71,12.28,11.52,12.49,11.71,12.56,11.79,13.07,11.80,13.65,13.45,14.67,14.63,13.75,14.59,13.79,12.92,13.68,12.49,13.36,13.26,13.89,14.75],[26.89,26.29,25.42,24.91,25.89,26.73,27.97,28.02,28.62,27.87,27.48,28.73,28.55,27.64,28.77,28.83,28.63,27.74,27.97,28.26,27.17,26.92,27.19,26.78,25.74,26.31,26.16,25.42,25.09,25.79,25.76,24.76,24.55,25.63,25.56,26.11,26.27,25.50,26.83,26.79,26.44,28.09,27.25,28.71,28.26,28.46,28.45,29.08,29.57,29.30,29.73,29.70,29.61,29.07,28.82,27.41,28.16,26.87,27.95,27.07,28.21,27.76,28.96,28.52,27.43,27.48,27.84,27.19,26.43,26.50,27.89,28.27,27.79,28.31,27.58,28.47,27.37,28.90,28.29,29.18,28.96,29.58,29.55,29.10,29.83,29.91,30.17,29.72,29.49,29.99,30.01,29.51,29.56,30.02,30.18,30.17,30.08,30.07,30.12,29.89,29.87,29.37,29.50,29.82,29.54,28.99,29.49,29.78,29.15,29.14,28.59,28.30,28.79,27.96,28.94,27.89,28.83,28.15,29.04,29.02,28.84,29.11,29.68,29.35,29.87,29.40,28.92,29.55,29.84,29.44,29.15,29.88,29.78,29.27,29.55,30.01,29.90,29.71,30.06,30.10,29.93,30.07,29.74,29.76,29.89,29.42,29.25,28.72,29.02,28.48,28.71,27.58,28.51,28.46,28.52,27.89,27.44,27.74,27.48,26.79,26.48,26.43,25.71,25.31,23.94,23.47,25.17,25.84,24.80,25.36,26.64,26.28,26.20,27.38,27.90,27.73,27.13,25.98,25.00,25.71,24.15,24.01,23.39,23.85,22.52,24.28,24.63,22.48,23.35,24.81,25.46,26.39,27.75,27.43,26.58,26.53,25.23,25.43,22.78,24.22,23.99,24.15,24.73,23.96,22.02,22.88,21.53,22.44,21.70,22.13,23.22,24.11,25.26,24.33,24.59,23.49,22.96,23.98,21.99,24.24,24.07,22.08,22.07,23.28,22.57,21.06,21.88,22.44,21.48,20.51,21.58,21.88,21.25,21.38,21.25,20.28,19.93,20.37,19.60,20.56,20.39,21.40,21.31,22.34,21.17,21.62,20.20,20.84,21.75,20.66,20.46,21.65,21.76,20.87,21.55,23.22,24.41,25.54,24.21,24.65,25.25,23.93,23.07,21.40,22.28,23.00,23.74,22.29,21.83,22.19,21.81,22.44,22.42,22.40,23.07,23.82,24.72,23.49,24.91,23.72,23.46,22.47,23.00,23.20,22.80,22.00,22.73,22.71,21.87,21.66,21.70,22.88,21.96,22.77,21.86,21.23,20.94,21.07,20.83,21.13,21.13,21.56,20.77,21.96,21.54,23.14,22.77,20.66,22.18,22.22,21.47,20.53,22.01,21.44,20.55,21.32,21.72,21.46,21.78,21.44,21.40,20.72,20.09,20.49,20.23,20.04,19.62,20.90,21.10,21.67,22.56,22.48,23.63,22.80,23.25,22.65,23.64,21.77,20.95,21.04,21.10,20.10,21.28,20.19,21.96,21.72,23.16,22.99,22.99,23.53,21.25,20.85,23.66,23.22,20.96,22.17,24.16,23.04,22.34,23.02,24.80,25.51,24.00,25.21,25.09,25.71,23.92,23.40,24.30,23.51,21.84,20.72,22.21,19.81,19.39,19.54,19.91,18.40,19.32,18.65,18.82,20.05,19.87,19.63,20.78,21.44,21.21,21.39,22.81,24.12,24.90,25.17,24.42,24.48,22.80,24.11,24.15,21.83,21.03,19.33,19.79,20.64,19.68,18.85,19.65,20.02,18.35,18.79,20.02,20.82,21.09,22.52,21.33,21.38,20.19,19.60,19.11,17.80,18.39,18.56,17.56,17.11,17.63,17.06,15.84,16.51,16.42,15.01,14.33,14.01,14.53,13.67,14.00,14.06,14.84,14.10,14.23,14.95,15.86,15.43,15.96,15.13,15.46,16.74,16.31,16.10,17.06,18.09,17.49,19.21,18.84,18.42,18.29,16.66,17.17,18.24,16.94,15.93,17.16,17.28,15.70,16.39,17.45,16.56,15.75,17.08,17.11,16.14,16.50,15.24,14.15,13.72,12.74,12.38,12.86,12.68,14.55,14.31,15.76,14.96,15.44,15.28,16.15,16.74,16.10,16.12,17.55,17.17,16.67,17.62,18.32,17.52,17.39,18.81,19.05,18.12,19.24,18.16,18.79,18.48,17.24,17.49,18.21,17.39,16.30,16.87,17.37,17.38,16.24,16.19,15.07,13.81,15.08,15.73,13.81,14.48,15.59,15.30,14.57,15.75,16.16,15.38,15.19,16.43,16.23,17.10,17.21,18.42,17.89,16.81,17.28,18.39,17.15,16.40,17.66,18.05,16.74,16.87,18.03,17.82,18.43,17.24,16.80,16.20,16.91,17.07,16.31,16.43,16.82,15.87,15.26,13.90,14.38,15.60,14.47,14.07,15.19,15.53,14.29,14.75,15.68,15.49,15.63,16.25,16.74,16.37,16.78,17.22,16.12,16.38,17.40,16.67,16.00,16.68,17.33,16.48,16.01,16.92,17.61,16.75,16.92,15.96,16.81,16.12,15.31,15.84,14.61,14.51,14.08,14.72,13.78,15.13,14.82,13.80,14.42,15.14,14.52,13.85,14.95,15.16,14.38,14.75,15.68,15.24,15.36,15.94,15.89,16.73,15.89,15.54,15.93,16.42,15.30,14.90,15.68,15.33,14.57,14.64,15.25,14.58,14.01,14.46,14.62,13.58,13.05,13.25,12.10,12.99,11.88,12.17,13.06,12.99,13.67,13.19,12.68,13.22,13.99,12.92,13.20,14.27,13.65,13.59,14.10,13.78,13.82,14.69,14.24,14.89,15.61,15.05,15.69,15.04,16.13,15.37,14.59,14.68,15.51,14.48,13.74,14.70,14.79,13.64,13.54,14.60,13.97,14.83,13.96,13.25,12.96,13.57,12.98,12.32,12.74,12.86,12.32,12.19,13.07,13.13,12.38,12.70,13.11,12.75,12.91,13.61,13.37,12.57,13.58,12.78,13.54,13.95,13.83,14.62,15.41,14.12,15.31,15.31,15.80,15.92,15.70,14.84,14.78,14.28,14.97,15.51,14.78,15.06,15.89,15.41,16.80,15.63,14.27,15.43,15.59,14.24,13.75,14.84,14.46,13.34,13.61,14.48,13.38,12.76,13.56,13.88,12.59,12.31,13.45,12.79,13.08,12.46,12.12,11.78,11.88,11.81,11.63,11.11,11.62,11.95,11.27,11.32,12.16,11.71,11.50,11.80,12.20,12.46,12.23,12.86,13.38,13.16,13.81,14.90,15.20,14.13,14.64,15.32,14.37,13.29,14.39,14.84,13.27,13.02,14.36,13.92,12.56,13.00,14.11,12.76,12.20,12.18,11.79,11.58,11.15,11.53,12.12,11.71,11.56,12.74,12.53,11.88,12.51,13.61,12.66,12.09,13.24,14.16,14.02,14.98,14.24,15.15,16.40,15.70,17.08,15.73,14.67,14.64,15.54,14.93,14.78,15.98,14.78,13.65,14.48,14.66,13.70,13.32,14.30,14.01,12.52,12.91,12.13,12.95,11.89,11.45,10.94,11.43,10.93,10.25,10.30,10.65,10.08,9.60,9.58,9.90,9.33,9.70,9.90,10.64,10.57,11.85,11.41,11.40,11.87,12.95,13.32,12.29,13.74,13.31,13.69,12.69,12.11,11.38,11.08,9.61,9.96,10.69,10.02,9.44,9.92,10.43,9.57,9.21,9.78,10.17,9.27,9.08,10.19,9.97,9.21,9.52,10.52,9.47,9.58,10.25,10.57,11.37,10.68,10.12,9.37,9.86,10.35,9.39,9.33,8.98,9.09,8.60,8.00,8.09,7.63,8.23,8.58,8.96,8.49,8.81,8.28,7.94,8.42,8.42,8.10,8.18,8.61,8.58,8.32,8.65,9.15,8.95,9.87,9.32,8.26,8.61,9.25,8.53,7.79,8.46,9.04,8.25,8.04,8.69,8.71,7.93,8.07,8.73,8.37,8.74,8.51,8.65,8.53,7.55,7.26,7.15,7.39,7.68,7.22,7.06,7.54,7.52,7.21,7.51,7.79,7.67,7.55,8.13,8.37,8.41,7.74,8.05,7.67,7.19,7.07,7.68,7.09,6.57,7.03,7.16,6.66,6.48,7.12,6.82,6.99,6.74,6.68,6.19,5.87,6.11,5.92,5.63,5.92,6.41,6.28,7.04,6.77,7.32,7.17,5.91,6.41,6.20,6.40,5.89,5.58,5.93,5.95,5.50,5.38,5.87,5.57,5.11,5.55,5.64,5.62,5.65,5.46,5.00,4.57,4.74,5.23,4.77,4.67,5.07,4.95,4.59,4.69,5.17,5.89,5.92,5.42,5.89,6.18,5.46,5.75,5.39,5.42,5.15,4.83,4.68,4.79,4.57,4.35,4.37,4.44,4.24,3.76,4.24,4.31,4.19,3.96,3.95,3.36,3.55,3.98,3.75,3.23,3.90,4.11,3.72,3.68,4.39,4.32,4.03,4.87,5.63,5.77,5.75,6.04,5.93,5.08,4.60,4.70,4.22,4.35,4.33,4.30,4.00,3.69,3.69,3.74,3.33,3.06,3.25,3.23,2.81,2.65,3.00,2.94,2.38,2.63,2.99,2.96,2.65,2.97,3.13,4.23,3.85,3.39,3.77,3.12,2.76,3.34,3.33,2.74,2.85,3.29,3.14,2.72,3.01,3.47,3.22,2.92,3.45,3.81,4.17,3.92,3.64,3.34,3.19,3.12,2.78,2.72,2.64,2.45,2.14,2.10,2.13,1.87,1.56,1.88,1.92,1.41,1.43,1.93,1.93,1.82,1.56,1.95,1.97,2.45,2.48,2.26,2.33,2.59,2.39,1.95,2.07,2.53,2.23,2.06,2.47,2.65,2.42,2.28,2.42,2.28,1.92,1.99,2.03,1.70,1.41,1.73,2.08,2.02,1.72,1.77,1.52,1.30,1.23,1.14,0.87,0.77,0.93,1.14,1.14,1.26,1.70,2.31,2.83,3.47,3.31,2.70,2.53,1.95,1.93,1.97,2.21,2.32,2.19,2.86,2.80,3.07,2.63,2.34,2.80,2.92,2.44,2.40,2.90,2.86,2.58,3.15,2.68,2.89,2.55,2.22,2.43,2.25,1.87,2.02,2.19,2.10,2.06,2.38,2.74,2.84,3.35,3.82,4.69,5.57,6.05,6.90,7.05,6.05,5.25,4.18,4.13,3.52,3.28,3.55,3.07,2.94,3.32,3.22,2.71,2.99,3.37,3.08,2.87,3.16,3.22,3.26,3.27,2.84,2.66,3.11,2.92,2.53,2.83,3.24,2.88,2.76,3.34,3.50,3.73,3.79,4.25,4.59,5.66,5.63,5.54,4.53,5.00,5.16,4.39,4.05,4.70,4.30,3.56,4.15,4.53,3.92,3.66,4.25,4.44,3.90,4.68,5.07,4.31,4.97,4.37,4.82,4.12,3.86,4.48,4.47,3.78,4.02,4.57,4.18,3.67,4.37,4.60,3.99,3.96,4.77,4.77,4.12,4.77,5.38,4.91,4.70,5.57,5.91,5.42,5.75,6.68,6.61,6.24,7.00,7.62,7.60,7.71,8.73,9.65,9.94,12.04,11.83,17.13,17.38,15.89,14.82,17.04,15.46,17.22,15.96,13.96,14.83,16.01,13.52,12.96,14.21,14.25,12.68,11.88,12.78,10.55,11.57,10.46,10.89,11.12,11.18,11.35,11.62,11.84,11.77,12.60,13.82,12.93,14.45,13.82,14.82,15.97,15.72,14.70,14.80,14.45,15.76,15.33,16.87,16.65,16.20,17.53,17.06,16.37,17.99,17.56,15.53,16.49,14.78,15.72,14.64,15.37,15.25,14.63,16.32,16.69,15.27,15.90,15.17,16.57,16.95,18.68,17.52,16.83,16.69,16.72,15.38,16.03,15.50,14.32,14.23,13.10,12.29,12.64,11.48,11.86,10.66,11.94,10.91,12.47,12.44,12.10,13.39,13.01,11.76,12.91,11.45,11.45,11.71,12.64,13.78,13.81,13.11,13.06,13.10,13.76,12.54,11.97,13.48,12.92,13.07,13.06,11.87,11.88,12.07,11.48,11.03,10.82,11.08,10.72,10.36,10.75,10.82,10.37,9.91,10.44,10.66,10.47,9.98,10.47,10.08,10.07,10.73,10.65,10.24,10.26,10.98,11.00,10.88,10.88,11.55,11.46,11.71,11.91,12.15,12.73,11.23,11.81,12.07,11.57,12.09,13.05,14.30,13.77,14.24,12.86,13.30,13.60,12.80,13.93,13.44,14.31,13.56,14.48,14.68,14.55,13.45,12.89,13.71,13.82,14.52,14.78,15.60,15.43,14.99,14.56,14.89,14.15,15.15,15.13,15.60,14.60,15.42,15.37,15.21,15.04,13.84,14.61,14.90,14.02,13.87,14.87,14.74,13.51,14.09,14.68,14.05,13.33,14.31,14.09,14.18,13.14,13.25,12.00,12.58,10.89,12.36,10.70,11.64,11.90,12.08,12.80,13.18,14.23,13.13,14.05,14.73,14.70,15.84,14.76,14.49,15.10,15.10,14.72,13.86,13.90,13.52,14.37,13.81,14.50,14.62,15.13,14.63,14.68,13.51,13.49,14.30,13.32,12.78,13.21,13.32,12.74,12.79,12.56,12.02,11.37,11.96,12.46,12.98,13.44,13.75,13.75,14.33,14.07,13.43,12.67,13.00,11.30,12.46,10.76,11.01,10.16,10.87,9.80,10.45,10.56,10.93,11.10,11.52,10.28,10.89,11.08,10.25,10.69,11.35,11.96,12.88,11.24,12.70,11.14,12.87,12.05,13.09,12.76,13.79,12.85,14.41,12.12,13.57,12.42,13.51,12.74,13.50,14.47,13.63,14.17,14.54,16.14,16.24,15.77,16.53,17.72,17.06,17.18,15.90,15.70,15.84,14.67,14.02,12.92,13.97,13.03,14.19,14.20,15.46,15.29,15.21,16.68,15.73,16.42,15.60,15.41,14.53,13.94,13.96,12.68,12.39,11.52,12.60,11.41,12.42,11.36,12.77,11.37,13.26,12.69,14.01,14.05,13.02,13.87,12.90,12.07,13.13,11.77,12.81,12.82,13.29,13.95],[26.79,26.07,25.51,25.04,25.59,26.45,27.46,27.87,28.43,27.77,27.31,28.39,28.21,27.55,28.68,28.71,28.40,27.60,27.81,28.14,27.04,26.79,27.02,26.75,25.63,26.12,26.11,25.26,25.04,25.48,25.65,24.72,24.40,25.48,25.49,25.92,26.12,25.39,26.73,26.72,26.38,28.00,27.17,28.62,28.22,28.48,28.36,28.97,29.47,29.21,29.63,29.53,29.50,29.03,28.75,27.38,28.10,26.84,27.83,27.06,28.12,27.64,28.79,28.38,27.37,27.28,27.76,27.14,26.30,26.35,27.81,28.13,27.71,28.19,27.53,28.38,27.38,28.75,28.29,29.09,28.76,29.49,29.45,29.04,29.80,29.80,30.13,29.69,29.48,29.92,29.95,29.45,29.49,29.98,30.14,30.08,29.97,29.99,30.08,29.84,29.73,29.29,29.40,29.75,29.40,28.84,29.40,29.60,29.02,29.01,28.59,28.24,28.66,27.87,28.83,27.80,28.77,28.02,29.01,28.96,28.82,29.10,29.66,29.28,29.82,29.40,28.90,29.45,29.74,29.34,29.03,29.74,29.69,29.23,29.44,29.89,29.85,29.68,29.99,30.01,29.86,29.94,29.66,29.67,29.77,29.34,29.11,28.55,28.89,28.34,28.57,27.43,28.44,28.19,28.48,27.73,27.25,27.48,27.30,26.60,26.31,26.05,25.54,25.10,23.95,23.62,25.10,25.59,24.71,25.17,26.48,26.23,26.15,27.20,27.60,27.46,26.97,26.05,25.13,25.67,24.43,24.12,23.26,23.74,22.45,24.21,24.48,22.43,23.23,24.59,25.41,26.13,27.46,27.11,26.35,26.13,25.10,25.08,22.64,23.99,23.53,23.82,24.27,23.44,21.76,22.48,21.26,22.11,21.41,21.88,22.89,23.92,24.96,24.10,24.22,23.15,22.69,23.53,21.67,23.77,23.81,21.82,21.73,22.93,22.32,20.75,21.59,22.12,21.16,20.35,21.39,21.68,20.96,21.28,21.00,20.31,19.85,20.12,19.42,20.13,20.02,20.85,20.45,21.74,20.85,21.22,19.80,20.53,21.32,20.39,20.33,21.39,21.46,20.68,21.40,22.89,24.08,25.12,24.02,24.41,24.85,23.58,22.94,21.36,22.25,22.70,23.72,22.35,21.84,22.31,21.77,22.57,22.30,22.23,22.99,23.58,24.37,23.65,24.67,23.82,23.51,22.45,23.09,23.31,22.85,22.18,22.63,22.70,21.99,21.98,21.47,22.87,21.89,22.76,21.73,21.40,21.02,21.19,20.95,21.02,20.96,21.52,20.72,21.84,21.42,23.14,22.66,20.49,22.02,22.12,21.47,20.40,22.02,21.56,20.72,21.23,21.75,21.49,21.83,21.44,21.39,20.92,20.08,20.54,20.31,20.08,19.46,20.49,20.70,21.20,22.00,21.95,23.21,22.34,22.97,22.38,23.40,21.62,20.65,20.72,20.77,19.85,20.80,19.89,21.44,21.26,22.48,22.32,22.45,22.77,20.98,20.40,23.38,22.87,20.79,21.93,23.96,22.74,21.95,22.78,24.35,25.09,23.67,24.94,24.73,25.39,23.55,23.15,23.91,23.21,21.70,20.20,21.63,19.28,19.01,18.74,19.02,17.97,18.92,18.26,18.50,19.73,19.63,19.32,20.37,21.09,20.73,20.89,22.35,23.91,24.44,24.87,24.00,24.21,22.42,23.80,23.99,21.36,20.46,18.89,19.34,20.19,19.34,18.43,19.16,19.49,17.92,18.26,19.40,20.24,20.82,22.18,20.95,20.95,19.79,19.20,18.61,17.26,17.94,18.26,17.16,16.73,17.31,16.61,15.27,16.14,16.15,14.75,14.10,13.64,14.13,13.45,13.68,13.57,14.23,13.67,13.78,14.55,15.37,15.13,15.70,14.93,15.00,16.47,16.00,15.76,16.71,17.90,17.22,18.69,18.49,17.85,17.98,16.40,16.92,17.87,16.53,15.61,16.77,16.66,15.19,15.99,16.89,16.06,15.29,16.71,16.65,15.74,15.96,14.72,13.79,13.45,12.19,12.10,12.49,12.34,14.08,14.06,15.39,14.58,15.06,15.01,15.67,16.40,15.65,15.93,17.23,16.77,16.44,17.48,17.93,17.20,17.14,18.51,18.57,17.81,18.83,17.93,18.50,18.28,16.99,17.34,18.09,17.23,16.14,16.76,17.20,16.96,15.98,15.96,14.97,13.69,14.85,15.54,13.66,14.36,15.29,15.13,14.36,15.49,15.95,15.21,15.02,16.15,16.09,16.77,16.98,18.07,17.60,16.68,17.19,18.07,17.02,16.35,17.55,17.90,16.67,16.85,17.92,17.84,18.23,17.29,16.68,16.21,16.96,17.10,16.28,16.27,16.62,15.74,15.10,13.71,14.28,15.42,14.34,13.99,15.03,15.26,14.07,14.47,15.54,15.34,15.45,16.17,16.66,16.33,16.71,17.20,16.07,16.37,17.38,16.69,16.11,16.85,17.36,16.63,16.16,17.23,17.71,16.81,16.95,16.01,16.70,15.86,15.16,15.66,14.59,14.35,13.83,14.64,13.63,15.09,14.73,13.76,14.31,15.23,14.48,13.87,14.84,15.37,14.39,14.74,15.69,15.35,15.29,15.89,15.96,16.53,15.91,15.64,16.06,16.53,15.47,15.13,15.89,15.59,14.70,14.91,15.52,14.59,14.14,14.62,14.65,13.56,13.02,13.17,12.07,12.89,11.75,12.23,12.99,12.91,13.73,13.28,12.73,13.36,14.21,13.18,13.40,14.43,13.86,13.78,14.22,13.87,13.99,14.72,14.23,14.97,15.61,15.22,15.74,15.28,16.10,15.58,14.71,15.03,15.59,14.83,14.08,15.04,15.02,13.96,13.97,14.74,14.28,14.77,14.03,13.46,13.01,13.85,13.28,12.55,12.97,13.28,12.66,12.31,13.40,13.47,12.59,13.01,13.42,13.13,13.07,13.87,13.44,12.71,13.76,12.90,13.56,13.92,13.70,14.54,15.39,14.08,15.14,14.98,15.44,15.76,15.35,14.69,14.67,14.43,15.02,15.55,14.86,15.22,16.01,15.71,16.80,15.91,14.58,15.91,15.83,14.47,14.17,15.34,14.82,13.72,14.10,14.82,13.80,13.09,14.05,14.07,13.03,12.78,13.84,13.06,13.18,12.68,12.31,12.00,12.25,12.42,11.85,11.35,12.03,12.52,11.56,11.62,12.63,12.21,11.70,12.14,12.79,12.90,12.60,13.43,13.92,13.56,14.22,15.29,15.42,14.72,15.19,15.49,14.88,13.87,15.05,15.12,13.80,13.63,14.81,14.23,13.16,13.52,14.15,13.21,12.62,12.72,12.31,12.01,11.63,12.04,12.69,12.23,12.08,13.38,13.11,12.44,13.12,14.27,13.19,12.54,13.65,14.58,14.39,15.08,14.58,15.31,16.26,15.79,17.07,15.79,15.06,15.12,15.84,15.50,15.40,16.10,15.18,14.25,15.15,15.06,14.38,14.02,14.53,14.47,13.13,13.50,12.83,13.32,12.44,12.23,11.59,11.86,11.47,10.88,10.74,11.12,10.57,10.07,10.02,10.44,9.46,9.95,10.15,10.89,11.03,12.16,11.74,11.85,12.04,13.12,13.31,12.46,13.46,13.41,13.65,12.45,11.92,11.37,11.48,10.11,10.21,10.98,10.72,9.89,10.39,11.00,10.32,9.75,10.30,10.80,9.92,9.69,10.53,10.73,9.93,10.13,11.08,10.27,10.42,10.92,11.31,11.65,11.30,10.40,9.99,10.15,10.87,10.04,9.67,9.30,9.54,9.20,8.43,8.53,7.97,8.32,8.83,9.36,8.68,9.32,8.76,8.51,9.11,9.19,8.72,8.88,9.40,9.38,8.97,9.11,9.85,9.67,10.36,9.70,8.86,9.07,9.66,9.24,8.55,8.90,9.71,8.92,8.69,9.14,9.32,8.50,8.55,8.96,8.80,8.67,8.53,8.42,8.53,7.68,7.66,7.68,7.96,8.39,7.90,7.65,8.17,8.23,7.82,8.23,8.42,8.32,8.22,8.53,8.85,8.79,8.17,8.38,8.34,7.85,7.73,8.07,7.80,7.20,7.56,7.75,7.35,7.23,7.56,7.41,7.40,7.25,7.41,6.84,6.49,6.60,6.53,6.23,6.46,7.03,6.95,7.73,7.23,7.66,7.38,6.59,6.92,6.69,6.86,6.49,6.20,6.42,6.45,6.02,6.02,6.31,6.17,5.75,5.86,6.10,5.99,6.02,5.97,5.46,5.07,5.17,5.78,5.21,5.15,5.55,5.44,5.18,5.30,5.68,6.26,6.43,5.95,6.33,6.43,6.00,6.00,5.72,5.69,5.61,5.34,5.23,5.18,5.04,4.72,4.71,4.88,4.66,4.28,4.55,4.71,4.50,4.34,4.28,3.70,3.97,4.44,4.07,3.67,4.34,4.55,4.09,4.03,4.92,4.73,4.35,5.12,5.86,5.88,5.79,5.95,5.86,5.08,4.70,4.91,4.47,4.53,4.43,4.49,4.35,3.94,3.88,3.99,3.58,3.26,3.46,3.55,3.02,2.87,3.25,3.19,2.64,2.79,3.21,3.16,2.81,3.14,3.34,4.40,4.07,3.60,4.15,3.48,2.98,3.72,3.68,3.03,3.06,3.65,3.46,2.92,3.25,3.71,3.43,3.04,3.60,3.88,4.05,3.88,3.73,3.31,3.22,3.18,2.88,2.75,2.72,2.59,2.26,2.28,2.38,1.98,1.67,2.11,2.07,1.54,1.65,2.13,2.15,2.09,1.67,2.11,2.04,2.61,2.75,2.51,2.53,2.79,2.64,2.10,2.27,2.72,2.35,2.13,2.63,2.82,2.54,2.43,2.55,2.35,1.94,2.00,2.07,1.79,1.57,1.82,2.16,2.12,1.94,1.94,1.74,1.43,1.26,1.21,1.11,0.82,0.76,0.92,1.03,1.22,1.42,2.14,2.47,3.15,3.11,2.53,2.50,1.87,1.94,2.02,2.22,2.43,2.29,2.96,2.88,3.19,2.79,2.45,2.93,2.99,2.48,2.52,3.04,3.01,2.73,3.29,2.86,3.11,2.65,2.28,2.57,2.38,1.77,2.02,2.27,1.98,1.94,2.45,2.69,2.86,3.32,3.69,4.47,5.27,5.78,6.51,6.74,5.69,4.91,4.03,3.97,3.48,3.27,3.63,3.12,2.92,3.43,3.39,2.81,3.17,3.60,3.21,3.10,3.38,3.45,3.45,3.39,2.98,2.74,3.18,2.97,2.35,2.90,3.14,2.80,2.61,3.31,3.32,3.59,3.59,4.16,4.39,5.40,5.25,5.11,4.31,4.75,4.77,4.12,3.97,4.46,4.15,3.55,4.02,4.28,3.82,3.63,4.08,4.24,3.90,4.52,4.91,4.50,4.94,4.57,4.91,4.36,4.00,4.48,4.57,3.89,4.03,4.46,4.19,3.69,4.22,4.50,4.04,3.91,4.50,4.64,4.07,4.53,5.10,4.81,4.50,5.24,5.56,5.20,5.46,6.13,6.32,6.04,6.50,7.17,7.22,7.24,8.26,9.16,9.48,11.33,11.22,16.93,17.13,15.87,14.88,16.81,15.23,16.98,16.08,14.08,14.80,16.06,13.51,12.97,14.19,14.08,12.55,11.93,12.78,10.62,11.71,10.37,10.92,11.29,11.09,11.44,11.76,12.14,11.84,12.65,13.73,12.93,14.14,13.78,14.57,15.76,15.61,14.51,14.93,14.52,15.73,15.25,16.99,16.64,16.13,17.69,17.36,16.33,18.12,17.68,15.46,16.41,14.52,15.55,14.38,15.03,15.01,14.56,16.29,16.87,15.53,15.95,15.06,16.43,16.55,18.48,17.24,16.56,16.57,16.53,15.24,15.95,15.43,14.25,14.19,12.99,12.11,12.40,11.34,11.59,10.51,11.46,10.68,11.96,12.06,12.20,13.38,13.42,11.87,13.57,12.04,11.97,12.66,12.92,13.98,14.05,13.80,13.29,13.23,13.81,12.73,12.22,13.78,13.12,13.08,12.86,12.06,11.99,11.77,11.25,11.07,10.48,10.90,10.76,10.26,10.36,10.77,10.45,9.83,10.32,10.59,10.44,9.96,10.46,10.15,10.01,10.63,10.55,10.20,10.25,10.95,11.18,10.96,11.04,11.84,11.76,11.82,11.96,12.18,12.59,11.39,11.82,11.98,11.54,11.95,12.94,13.92,13.45,14.11,12.80,13.11,13.39,12.80,13.73,13.29,14.02,13.38,14.46,14.68,14.66,13.49,12.93,13.86,13.98,14.79,15.23,15.92,15.75,15.27,14.64,14.98,14.46,15.45,15.34,15.73,15.11,15.60,15.74,15.34,15.25,14.15,14.96,15.07,14.23,14.26,15.25,15.11,13.66,14.38,14.99,14.45,13.73,14.46,14.30,14.43,13.54,13.56,12.54,13.05,11.53,12.23,11.17,12.08,11.97,12.20,12.44,13.31,14.01,13.32,14.33,14.54,14.83,16.00,15.28,15.00,15.32,15.53,14.99,14.63,14.43,14.10,14.84,14.16,14.87,14.87,15.76,15.00,14.99,13.88,13.88,14.64,13.56,13.12,13.66,13.58,12.94,12.74,12.66,12.22,11.91,12.49,12.73,13.13,13.70,14.07,14.27,14.83,14.52,14.02,13.25,13.45,11.73,12.22,11.01,11.45,10.55,10.93,9.88,10.25,10.79,10.93,11.04,11.55,10.55,11.38,11.35,10.61,11.08,11.56,11.86,12.86,11.72,12.76,11.77,13.02,12.46,13.38,12.99,13.97,13.04,14.21,12.23,13.46,12.40,13.31,12.71,13.30,14.25,13.38,13.84,14.22,15.86,15.95,15.47,16.39,17.58,17.19,16.95,15.93,15.58,15.52,14.47,13.69,12.68,13.59,12.82,13.76,13.82,14.82,14.83,15.00,16.20,15.24,16.25,15.62,15.20,14.18,13.47,13.20,12.45,11.72,11.26,12.14,11.27,12.18,11.50,12.61,11.53,13.20,12.78,14.06,13.96,13.11,13.96,13.18,12.36,13.19,11.98,12.86,12.96,13.46,14.18],[27.14,26.76,26.18,25.82,26.24,26.92,27.89,28.28,28.78,28.09,27.60,28.74,28.48,27.75,28.79,28.81,28.41,27.70,27.97,28.22,27.15,26.86,27.15,26.92,25.71,26.18,26.35,25.48,25.26,25.63,25.85,25.02,24.74,25.78,25.80,26.02,26.15,25.51,26.62,26.73,26.60,28.03,27.23,28.56,28.24,28.50,28.29,28.98,29.46,29.19,29.63,29.61,29.54,29.06,28.76,27.49,28.23,27.05,27.94,27.22,28.11,27.77,28.87,28.51,27.59,27.57,28.00,27.43,26.47,26.60,27.89,28.29,27.85,28.29,27.66,28.56,27.54,28.90,28.43,29.26,28.89,29.61,29.67,29.32,29.94,30.01,30.24,29.89,29.67,30.13,30.12,29.62,29.68,30.11,30.14,30.14,30.02,30.08,30.22,29.94,29.87,29.40,29.58,29.91,29.50,29.00,29.61,29.71,29.09,29.12,28.73,28.36,28.84,27.99,29.05,27.99,29.01,28.23,29.11,29.20,29.04,29.31,29.87,29.42,29.95,29.58,29.06,29.63,29.94,29.58,29.30,29.99,29.91,29.49,29.60,30.08,30.05,29.80,30.00,30.15,29.98,30.09,29.77,29.75,29.83,29.43,29.25,28.66,29.13,28.49,28.84,27.61,28.69,28.58,28.60,27.88,27.49,27.64,27.46,26.66,26.52,26.56,25.74,25.27,24.32,23.89,25.17,25.73,24.92,25.30,26.62,26.39,26.27,27.33,27.69,27.86,27.24,26.62,25.58,26.04,24.77,24.21,23.72,24.04,22.84,24.53,24.70,22.64,23.51,24.64,25.35,26.05,27.42,27.19,26.29,25.97,25.06,25.11,22.81,23.96,23.79,23.87,24.24,23.78,21.89,22.49,21.44,22.31,21.76,22.30,23.45,24.48,25.19,24.48,24.30,23.12,22.88,23.56,21.87,23.93,23.88,22.05,21.98,23.18,22.56,21.02,21.87,22.52,21.44,20.64,21.71,22.20,21.32,21.87,21.50,20.67,20.06,20.31,19.57,20.41,20.49,20.95,20.62,22.10,21.17,21.81,19.92,20.76,21.59,20.60,20.48,21.69,21.89,20.89,21.64,23.21,24.36,25.31,24.15,24.72,25.05,23.84,23.29,21.60,22.60,23.04,24.00,22.64,22.14,22.45,22.11,22.82,22.73,22.43,23.23,23.98,25.00,24.08,25.38,24.39,24.05,22.84,23.72,24.00,23.35,22.68,23.16,23.29,22.57,22.57,22.29,23.38,22.83,23.12,21.91,21.80,21.18,21.55,21.14,21.18,21.36,21.71,20.92,22.00,21.64,23.55,22.82,20.99,22.48,22.73,21.89,20.91,22.66,22.22,21.25,21.83,22.66,21.98,22.73,22.00,21.81,21.31,20.52,20.71,20.40,20.27,19.72,20.86,20.90,21.25,22.29,22.03,23.73,22.74,23.28,22.88,23.97,22.23,21.23,20.93,21.10,20.13,21.13,20.04,21.62,21.66,22.61,22.52,22.39,22.68,21.05,20.61,22.99,22.70,20.84,21.92,23.52,22.55,21.58,22.60,24.04,24.89,23.53,24.93,24.34,25.22,23.54,22.98,23.22,22.92,21.57,20.03,20.85,19.28,19.48,18.98,19.45,18.28,19.39,18.28,18.78,19.83,19.76,19.54,20.38,21.16,20.53,20.96,22.27,23.49,24.28,24.92,23.78,24.21,22.47,23.77,23.91,21.42,20.80,18.86,19.59,20.19,19.30,18.71,19.43,19.65,18.17,18.46,19.58,20.82,21.13,22.42,21.49,21.49,20.39,19.75,19.12,17.51,18.18,18.47,17.36,17.24,17.58,17.01,15.89,16.82,16.65,15.42,14.76,14.20,15.08,14.31,14.50,14.09,14.98,14.16,14.13,15.16,15.79,15.83,16.07,15.51,15.68,16.56,16.43,16.29,17.60,18.17,17.77,19.39,19.07,18.32,18.27,16.85,17.22,18.11,17.05,15.68,16.84,17.36,15.80,16.08,16.88,16.70,15.70,16.69,16.78,15.90,16.35,15.43,14.12,14.03,12.85,12.66,13.23,13.11,14.94,14.60,15.87,14.90,15.48,15.31,15.88,16.56,16.15,16.29,17.33,16.99,17.02,17.74,18.03,17.65,17.44,18.60,18.78,17.81,18.94,18.12,18.57,18.20,17.28,17.57,18.00,17.56,16.51,16.81,17.48,17.30,16.28,16.36,15.37,14.33,15.44,15.94,14.47,14.93,15.79,15.80,14.87,15.85,16.30,15.77,15.41,16.47,16.50,17.21,17.09,18.26,17.56,17.09,17.31,17.90,17.16,16.63,17.58,17.99,16.74,17.11,17.91,17.91,18.10,17.85,16.69,16.43,17.50,17.20,16.51,16.52,16.93,15.94,15.61,14.12,14.82,15.90,14.99,14.54,15.36,15.62,14.56,14.87,15.84,15.72,15.92,16.43,17.16,16.69,17.16,17.47,16.29,16.55,17.26,16.71,16.14,16.82,17.24,16.63,16.26,17.12,17.64,17.05,17.02,16.03,16.87,16.32,15.35,15.97,15.18,14.28,14.16,15.16,13.96,15.47,14.93,14.00,14.70,15.40,14.76,14.24,15.12,15.41,14.61,14.88,15.79,15.65,15.60,16.20,16.29,16.67,16.20,15.86,16.16,16.51,15.75,15.37,15.86,15.77,14.77,15.07,15.69,14.71,14.31,14.88,14.90,13.71,13.62,13.53,12.53,13.30,12.27,12.66,13.29,13.37,13.98,13.57,13.09,13.76,14.32,13.58,13.74,14.64,14.17,13.99,14.50,13.99,14.19,15.08,14.52,15.36,15.99,15.77,16.13,15.50,16.20,15.80,14.95,15.23,15.78,15.02,14.48,15.35,15.11,14.34,14.34,15.05,14.67,15.15,14.43,13.91,13.29,14.18,13.56,12.89,13.30,13.80,13.03,12.69,13.68,13.78,12.97,13.34,13.96,13.49,13.50,14.22,13.69,13.07,13.68,13.43,14.02,14.38,14.32,14.70,15.54,14.36,15.34,15.32,15.74,15.80,15.51,14.86,14.85,14.53,15.44,15.92,15.00,15.43,15.88,15.62,16.65,15.74,14.60,15.96,15.87,14.72,14.31,15.45,15.11,14.03,14.38,15.00,14.20,13.49,14.33,14.27,13.37,13.27,14.00,13.52,13.71,13.06,12.86,12.53,12.47,12.71,12.18,11.65,12.49,12.68,11.77,12.01,12.97,12.43,11.96,12.37,13.07,13.01,12.74,13.70,14.11,13.70,14.37,15.42,15.57,14.91,15.33,15.74,15.07,14.22,15.05,15.20,14.21,14.03,14.88,14.33,13.54,13.68,14.29,13.43,12.91,12.99,12.52,12.33,11.79,12.42,12.85,12.38,12.43,13.66,13.40,12.71,13.41,14.35,13.52,12.78,13.86,14.89,14.71,15.55,14.96,15.92,16.84,16.62,17.39,16.24,15.48,15.36,15.96,15.76,15.51,16.11,15.28,14.65,15.28,15.13,14.39,14.22,14.72,14.55,13.29,13.80,13.10,13.51,12.61,12.41,11.82,12.32,12.02,11.27,11.04,11.54,11.01,10.55,10.42,10.89,10.00,10.61,10.70,11.48,11.46,12.49,12.20,12.22,12.61,13.83,13.81,12.92,14.01,14.34,14.16,13.20,12.71,12.08,12.06,10.73,10.82,11.54,11.26,10.47,10.95,11.52,10.61,10.14,10.83,11.17,10.34,10.09,11.05,11.17,10.44,10.75,11.64,10.48,10.94,11.36,11.60,11.89,11.45,10.86,10.33,10.63,11.11,10.50,10.00,9.73,9.94,9.56,8.70,8.85,8.21,8.73,9.48,9.68,9.15,9.68,9.02,8.78,9.40,9.60,9.17,9.27,9.85,9.82,9.50,9.66,10.33,10.09,10.71,10.19,9.39,9.62,10.17,9.61,9.00,9.36,9.98,9.34,8.98,9.57,9.64,8.89,8.89,9.41,9.23,9.38,9.07,8.75,9.02,8.22,7.99,7.93,8.22,8.80,8.22,7.87,8.52,8.59,8.20,8.53,8.83,8.65,8.48,8.96,9.31,9.32,8.51,8.87,8.85,8.17,8.03,8.45,8.22,7.55,7.90,8.17,7.65,7.43,7.87,7.75,7.80,7.47,7.61,7.02,6.58,6.73,6.69,6.30,6.63,7.29,7.05,7.85,7.78,8.03,7.86,6.69,7.20,7.06,7.31,6.83,6.37,6.74,6.83,6.27,6.21,6.64,6.50,6.00,6.18,6.35,6.25,6.29,6.14,5.57,5.17,5.17,5.85,5.37,5.17,5.62,5.71,5.40,5.52,5.89,6.55,6.67,6.17,6.71,6.85,6.33,6.49,6.15,6.12,5.99,5.60,5.61,5.57,5.41,5.05,5.01,5.19,4.93,4.43,4.69,4.99,4.67,4.44,4.42,3.88,3.96,4.56,4.33,3.81,4.29,4.75,4.36,4.09,5.00,5.08,4.63,5.37,6.20,6.40,6.32,6.33,6.56,5.68,5.32,5.40,4.87,4.94,4.97,4.89,4.75,4.31,4.29,4.35,3.82,3.54,3.75,3.76,3.17,3.10,3.42,3.25,2.71,3.00,3.33,3.29,2.72,3.18,3.35,4.38,3.94,3.61,4.06,3.46,2.97,3.66,3.73,3.11,3.13,3.79,3.71,3.09,3.52,4.04,3.76,3.38,4.05,4.36,4.60,4.33,4.23,3.78,3.64,3.56,3.20,3.09,3.07,2.78,2.55,2.59,2.62,2.06,1.90,2.26,2.16,1.63,1.81,2.21,2.10,1.99,1.63,1.93,1.93,2.42,2.60,2.47,2.51,2.78,2.75,2.11,2.37,2.85,2.54,2.33,2.83,3.12,2.86,2.79,2.86,2.68,2.15,2.17,2.35,1.99,1.67,1.98,2.36,2.30,2.14,2.08,1.93,1.70,1.49,1.39,1.30,1.12,0.84,0.76,0.91,1.18,1.40,2.11,2.55,3.14,3.12,2.42,2.49,1.80,1.99,2.08,2.34,2.60,2.56,3.07,3.08,3.44,3.09,2.67,3.11,3.30,2.74,2.65,3.27,3.20,2.87,3.37,2.94,3.11,2.71,2.34,2.57,2.40,1.93,2.22,2.39,1.92,2.01,2.54,2.80,2.91,3.48,3.83,4.58,5.56,6.05,6.78,7.08,5.95,5.19,4.22,4.16,3.65,3.46,3.85,3.35,3.09,3.65,3.62,2.98,3.39,3.77,3.42,3.24,3.47,3.55,3.64,3.59,3.07,2.90,3.44,3.09,2.51,3.03,3.49,2.81,2.63,3.52,3.54,3.77,3.52,4.21,4.58,5.54,5.47,5.47,4.55,5.10,5.03,4.29,4.27,4.74,4.43,3.61,4.26,4.53,4.03,3.93,4.35,4.55,4.16,4.87,5.15,4.68,5.17,4.68,5.08,4.45,4.23,4.72,4.78,4.08,4.27,4.78,4.43,3.94,4.57,4.85,4.31,4.23,4.85,4.96,4.29,4.90,5.43,5.12,4.98,5.61,5.99,5.60,5.95,6.59,6.72,6.52,7.02,7.84,7.88,7.87,9.07,9.95,10.13,12.06,11.71,18.30,17.84,16.10,14.58,16.70,14.89,17.30,15.92,13.43,14.49,16.55,13.52,12.69,14.14,14.27,12.81,11.77,13.10,10.50,12.03,10.39,11.35,11.56,11.78,11.69,12.05,12.47,12.13,12.94,13.89,12.85,14.25,13.71,14.37,15.91,15.90,14.67,15.06,14.54,15.95,15.36,17.16,16.99,16.23,17.99,17.71,16.69,18.73,18.18,15.70,16.95,14.32,15.81,14.46,15.34,15.29,14.69,16.71,17.66,16.07,16.33,15.22,16.82,16.92,18.68,17.60,16.97,16.96,16.86,15.44,16.15,15.75,14.38,14.13,12.84,12.05,12.31,11.05,11.59,10.32,11.67,10.76,12.47,12.25,12.45,13.46,13.78,12.10,13.50,12.08,12.62,13.43,13.65,14.81,14.97,13.58,13.77,14.02,14.51,13.13,12.98,14.28,13.62,13.58,13.62,12.20,11.89,12.30,11.74,11.09,10.59,11.09,11.06,10.08,10.58,11.26,10.49,9.88,10.43,10.38,10.28,9.92,10.46,10.40,10.07,10.77,10.79,10.59,10.31,11.23,11.42,11.30,11.32,12.25,12.26,12.34,12.31,12.80,12.92,11.57,12.00,12.06,11.73,12.42,13.16,14.35,13.70,14.55,13.00,13.34,13.51,12.87,13.91,13.47,14.74,13.88,15.10,14.91,15.06,13.95,13.17,14.12,14.03,14.85,15.82,16.73,16.73,15.78,15.22,14.72,14.94,15.96,15.85,16.26,15.21,16.23,16.03,15.45,15.57,14.40,15.61,15.51,14.55,14.32,15.54,15.30,13.59,14.70,15.18,14.72,14.08,14.95,14.89,14.84,13.86,13.98,12.64,13.17,11.86,12.37,11.44,12.17,12.87,12.63,12.49,13.07,13.88,13.23,14.06,14.55,14.71,16.55,15.77,14.92,15.51,15.88,15.52,14.32,14.70,14.37,15.29,15.37,16.09,15.85,16.70,15.82,15.45,14.28,14.25,15.28,14.11,13.53,14.22,14.32,13.39,13.39,13.11,12.44,12.28,12.98,13.26,13.25,14.03,14.35,14.20,15.55,14.89,14.16,13.49,13.34,12.04,12.33,11.74,12.07,11.20,11.63,10.25,10.57,10.82,11.34,11.39,12.29,11.51,11.58,11.87,11.02,11.42,11.83,12.49,13.06,11.99,13.02,12.06,13.19,12.96,13.86,13.41,14.15,13.36,14.63,12.33,13.48,12.45,13.09,12.52,13.31,14.31,13.25,13.84,14.12,16.14,16.01,15.62,16.62,17.92,17.45,17.58,16.26,15.69,15.83,14.52,13.56,12.26,13.48,12.63,13.62,13.74,14.31,14.72,15.27,16.74,16.06,16.94,16.35,15.62,14.69,13.75,13.23,12.62,11.58,11.48,12.15,11.24,12.06,11.39,12.62,11.42,13.37,13.00,14.34,14.50,13.47,14.36,13.57,12.50,13.69,12.27,13.46,13.16,13.75,14.72],[26.89,26.30,25.59,24.99,25.99,26.88,27.94,28.05,28.64,27.85,27.46,28.72,28.50,27.59,28.72,28.83,28.49,27.73,27.91,28.20,27.22,26.82,27.16,26.87,25.71,26.24,26.21,25.52,25.10,25.64,25.77,24.83,24.54,25.62,25.49,26.03,26.18,25.46,26.66,26.75,26.47,28.05,27.16,28.57,28.18,28.45,28.37,28.96,29.43,29.25,29.66,29.65,29.53,29.01,28.75,27.42,28.17,26.96,27.99,27.09,28.15,27.77,28.91,28.50,27.48,27.49,27.86,27.29,26.31,26.47,27.83,28.26,27.86,28.30,27.57,28.46,27.45,28.83,28.27,29.17,28.94,29.61,29.62,29.16,29.89,29.93,30.23,29.76,29.53,30.05,30.07,29.54,29.54,30.04,30.16,30.15,30.04,30.05,30.14,29.89,29.87,29.35,29.46,29.85,29.56,28.96,29.48,29.79,29.14,29.12,28.59,28.27,28.77,27.94,28.89,27.82,28.81,28.09,29.03,29.04,28.88,29.16,29.69,29.38,29.88,29.47,28.97,29.56,29.86,29.47,29.20,29.91,29.79,29.32,29.54,30.01,29.90,29.68,30.08,30.10,29.91,30.07,29.78,29.71,29.83,29.40,29.19,28.71,29.01,28.46,28.73,27.44,28.54,28.42,28.54,27.84,27.36,27.69,27.51,26.62,26.33,26.30,25.73,25.17,23.92,23.55,25.14,25.62,24.72,25.28,26.42,26.17,26.02,27.33,27.77,27.45,27.08,25.80,25.16,25.70,24.07,24.09,23.33,23.92,22.67,24.35,24.55,22.51,23.13,24.57,25.38,26.14,27.48,27.09,26.26,25.99,25.05,25.11,22.63,23.99,23.60,23.74,24.06,23.25,21.74,22.49,21.34,22.30,21.62,22.09,23.26,23.98,25.07,24.16,24.21,23.11,22.78,23.59,21.82,23.88,23.84,21.93,21.93,23.14,22.54,20.92,21.82,22.47,21.35,20.47,21.64,22.12,21.22,21.66,21.32,20.40,19.85,20.13,19.38,20.21,20.09,20.92,20.49,21.57,20.83,21.13,19.85,20.50,21.48,20.62,20.35,21.60,21.69,20.82,21.48,23.21,24.40,25.30,24.10,24.60,25.16,23.89,23.11,21.47,22.36,23.02,23.81,22.44,21.85,22.27,21.84,22.61,22.26,22.35,22.90,23.53,24.73,23.59,25.05,24.03,23.61,22.60,23.17,23.27,23.03,22.21,22.59,22.77,21.87,21.90,21.70,22.94,22.18,22.78,21.86,21.35,21.05,21.24,20.78,21.20,21.03,21.39,20.82,21.90,21.44,23.43,22.82,20.82,22.17,22.38,21.59,20.57,22.21,21.53,20.82,21.49,21.75,21.61,22.13,21.80,21.51,20.91,20.22,20.55,20.16,20.04,19.39,20.60,20.74,21.21,22.10,22.17,23.51,22.51,23.20,22.69,23.67,21.79,20.98,20.82,20.91,19.97,21.00,19.94,21.57,21.32,22.49,22.27,22.33,22.55,21.00,20.48,23.27,22.73,20.88,21.90,23.83,22.79,21.87,22.65,24.19,24.90,23.49,24.73,24.52,25.16,23.52,22.98,23.54,23.13,21.69,20.17,21.07,19.54,19.30,19.12,19.51,18.25,19.23,18.53,18.86,19.86,19.72,19.56,20.67,21.09,20.89,21.12,22.25,23.60,24.36,24.72,23.97,24.05,22.47,23.68,23.80,21.57,20.49,19.21,19.52,20.45,19.53,18.72,19.44,19.84,18.25,18.46,19.60,20.51,20.85,21.79,20.80,20.93,19.89,19.05,18.96,17.74,18.36,18.56,17.63,17.14,17.73,17.08,15.74,16.52,16.51,14.96,14.34,13.93,14.64,13.68,14.19,14.06,14.95,14.29,14.36,15.16,15.89,15.41,16.04,15.10,15.40,16.70,16.30,16.10,17.08,18.08,17.49,19.05,18.62,18.33,18.18,16.75,17.21,18.15,17.07,16.05,17.02,17.21,15.74,16.48,17.22,16.68,15.93,16.89,17.12,16.12,16.51,15.31,14.18,14.00,12.57,12.47,12.78,12.67,14.62,14.57,15.86,14.90,15.45,15.16,15.93,16.71,15.88,16.21,17.53,17.26,16.74,17.65,18.17,17.51,17.41,18.72,18.71,18.12,19.06,18.14,18.62,18.46,17.17,17.50,18.26,17.47,16.28,16.91,17.46,17.14,16.15,16.16,15.01,13.96,15.02,15.65,13.89,14.36,15.69,15.36,14.63,15.79,16.26,15.31,15.16,16.44,16.24,16.93,17.07,18.21,17.82,16.75,17.27,18.26,17.19,16.42,17.70,17.98,16.75,16.93,18.01,17.92,18.40,17.28,16.75,16.15,16.91,17.09,16.20,16.35,16.75,15.74,15.26,13.84,14.42,15.61,14.45,14.11,15.10,15.44,14.17,14.60,15.75,15.34,15.62,16.29,16.70,16.38,16.70,17.25,16.03,16.26,17.32,16.58,15.85,16.70,17.36,16.36,15.99,17.18,17.82,16.80,17.06,15.99,16.78,16.13,15.27,15.98,15.00,14.34,13.97,14.73,13.68,14.98,14.66,13.47,14.15,15.10,14.46,13.68,14.75,15.21,14.14,14.44,15.57,15.17,15.38,15.85,15.84,16.60,15.92,15.57,15.91,16.36,15.24,14.96,15.79,15.34,14.33,14.81,15.51,14.51,14.00,14.62,14.80,13.48,13.25,13.28,12.34,12.79,11.89,12.03,12.87,12.94,13.57,13.20,12.49,13.06,13.94,13.09,13.13,14.22,13.82,13.59,14.16,13.80,13.81,14.67,14.08,14.89,15.64,15.16,15.60,15.11,15.83,15.39,14.54,14.84,15.47,14.66,14.02,14.93,14.87,13.86,13.91,14.70,14.12,14.85,14.19,13.57,13.10,13.75,13.34,12.50,12.91,13.20,12.61,12.35,13.27,13.45,12.56,12.88,13.42,13.07,12.90,13.60,13.19,12.56,13.49,12.80,13.45,13.90,13.75,14.41,15.08,14.04,15.20,15.02,15.61,15.79,15.40,14.53,14.53,14.26,14.88,15.60,14.65,15.05,15.61,15.25,16.40,15.55,14.48,15.44,15.42,14.30,13.95,14.91,14.55,13.66,14.00,14.52,13.73,12.92,13.89,13.84,12.97,12.59,13.63,12.97,13.02,12.63,12.22,11.97,12.15,12.32,11.82,11.31,12.03,12.47,11.56,11.68,12.54,11.98,11.71,12.03,12.66,12.56,12.31,13.25,13.68,13.20,13.86,14.68,14.71,14.14,14.74,15.26,14.50,13.68,14.54,14.70,13.65,13.43,14.43,13.89,13.15,13.29,13.88,13.03,12.27,12.23,12.16,11.86,11.46,11.92,12.60,12.15,11.97,13.14,13.04,12.26,12.89,13.84,13.03,12.32,13.40,14.30,14.05,14.71,14.45,15.39,16.27,15.80,16.80,15.65,14.76,14.67,15.28,15.05,14.78,15.68,14.70,13.90,14.58,14.61,13.93,13.54,14.12,13.96,12.87,13.26,12.51,12.82,11.93,11.94,11.46,11.63,11.32,11.03,10.76,11.16,10.69,10.36,10.37,10.41,9.67,9.96,10.27,10.92,11.05,12.21,11.62,11.72,11.96,12.82,13.15,12.46,13.43,13.53,13.51,12.67,12.41,11.58,11.47,10.19,10.56,11.05,10.74,10.02,10.38,11.00,10.36,9.95,10.39,10.76,10.07,9.96,10.63,10.74,10.02,10.25,10.97,10.39,10.22,10.78,10.96,11.52,11.05,10.44,10.04,10.10,10.68,10.24,9.72,9.42,9.73,9.38,8.61,8.54,7.94,8.43,8.86,9.31,8.77,9.41,8.82,8.52,9.11,9.20,8.96,9.00,9.49,9.52,9.12,9.24,9.82,9.59,10.29,9.87,8.95,9.23,9.78,9.22,8.53,9.04,9.63,9.10,8.83,9.22,9.39,8.75,8.66,9.12,8.83,8.80,8.63,8.58,8.80,7.89,7.73,7.83,7.92,8.60,8.04,7.70,8.31,8.43,8.01,8.22,8.59,8.39,8.37,8.77,9.00,8.99,8.33,8.67,8.42,7.98,7.75,8.19,7.99,7.34,7.61,7.86,7.44,7.17,7.72,7.45,7.57,7.31,7.48,6.82,6.54,6.67,6.60,6.25,6.56,7.22,6.93,7.61,7.28,7.98,7.52,6.59,6.89,6.83,6.92,6.53,6.25,6.46,6.53,6.17,6.08,6.37,6.29,5.90,6.10,6.12,6.20,6.09,6.14,5.56,5.07,5.16,5.68,5.29,5.05,5.49,5.41,5.09,5.11,5.63,6.25,6.41,5.97,6.41,6.57,6.13,6.13,5.84,5.90,5.76,5.33,5.22,5.32,5.15,4.77,4.93,4.99,4.69,4.31,4.73,4.82,4.61,4.28,4.30,3.78,3.79,4.30,4.08,3.57,4.07,4.41,4.13,3.84,4.68,4.57,4.21,5.12,5.79,5.89,5.85,6.12,6.08,5.24,4.90,4.98,4.58,4.58,4.56,4.52,4.38,3.91,4.00,4.08,3.63,3.33,3.54,3.51,3.03,2.96,3.28,3.15,2.53,2.89,3.24,3.07,2.60,2.93,3.17,4.13,3.84,3.41,3.80,3.24,2.74,3.26,3.46,2.95,2.84,3.39,3.33,2.89,3.12,3.60,3.36,3.01,3.54,3.89,4.17,3.99,3.82,3.47,3.41,3.29,2.96,2.95,2.92,2.57,2.22,2.43,2.35,1.93,1.91,2.22,2.06,1.49,1.92,2.15,2.07,2.05,1.67,1.96,1.85,2.43,2.45,2.31,2.26,2.44,2.29,1.82,2.03,2.40,2.23,2.00,2.42,2.64,2.40,2.39,2.67,2.42,1.91,2.00,2.23,1.93,1.69,2.02,2.46,2.45,2.29,2.23,2.02,1.88,1.72,1.61,1.43,1.28,1.08,0.89,0.77,0.94,1.35,2.01,2.44,3.01,3.00,2.29,2.29,1.55,1.64,1.79,2.04,2.19,2.12,2.80,2.82,3.09,2.70,2.34,2.88,2.98,2.48,2.51,3.06,3.04,2.85,3.42,2.97,3.15,2.75,2.35,2.58,2.42,1.95,1.99,2.25,1.93,1.86,2.33,2.61,2.75,3.29,3.63,4.44,5.32,5.93,6.66,7.05,5.82,5.12,4.03,4.07,3.41,3.22,3.58,3.04,2.92,3.36,3.31,2.78,3.10,3.52,3.22,3.07,3.36,3.40,3.48,3.52,3.12,2.81,3.26,3.11,2.51,2.95,3.38,2.81,2.56,3.38,3.46,3.61,3.51,4.01,4.36,5.30,5.46,5.37,4.38,4.98,5.05,4.10,4.05,4.70,4.36,3.54,4.20,4.49,3.89,3.73,4.31,4.46,4.01,4.73,5.08,4.48,5.06,4.59,5.00,4.39,4.07,4.63,4.72,4.04,4.17,4.73,4.49,3.83,4.48,4.89,4.32,4.06,4.87,4.98,4.23,4.85,5.48,5.07,4.70,5.64,6.02,5.35,5.67,6.67,6.64,6.26,6.97,7.67,7.52,7.52,8.63,9.43,9.66,11.69,11.44,17.48,17.36,16.23,15.08,16.79,15.41,17.35,16.24,13.52,14.74,16.50,13.38,12.59,14.01,13.83,12.85,11.79,12.72,10.42,11.87,10.16,11.02,11.20,11.25,11.34,11.79,11.83,11.69,12.62,13.79,12.98,14.34,13.98,14.64,15.88,15.65,14.55,14.82,14.42,15.63,15.29,16.95,16.63,16.28,17.90,17.56,16.70,18.42,17.77,15.76,16.47,14.54,15.81,14.55,15.34,15.33,14.62,16.69,17.38,15.83,16.42,15.34,16.83,16.91,18.69,17.56,17.05,16.81,16.74,15.33,15.96,15.32,14.11,14.02,13.07,12.23,12.42,11.24,11.39,10.56,11.36,10.55,12.13,12.21,12.44,13.79,13.47,11.73,13.99,11.90,12.14,12.51,13.00,13.74,14.24,13.37,13.81,14.16,14.14,12.80,12.77,13.83,13.22,13.19,13.40,12.03,12.09,12.06,11.49,10.72,10.81,10.98,10.39,10.12,10.63,10.77,9.98,9.36,10.38,10.40,9.90,9.73,10.44,10.09,9.93,10.37,10.44,10.24,10.14,10.92,11.23,11.19,10.98,11.73,11.87,12.27,12.19,12.46,12.76,11.17,11.70,12.09,11.53,12.35,13.09,14.28,13.60,14.46,12.73,13.25,13.46,12.74,13.93,13.28,14.47,13.57,14.61,14.72,14.50,13.47,13.08,14.00,14.15,14.99,15.29,16.00,15.90,15.33,14.94,14.90,14.50,15.76,15.45,15.76,14.70,15.42,15.63,15.02,15.24,13.94,14.82,15.04,14.16,13.73,15.08,15.00,13.57,14.20,14.93,14.20,13.60,14.56,14.37,14.22,13.17,13.16,12.16,12.75,11.50,12.50,11.66,12.25,12.37,12.88,13.19,14.00,14.11,13.31,13.85,14.39,14.48,15.87,15.07,14.47,14.88,15.14,14.91,13.90,14.20,13.98,14.88,14.46,15.24,15.22,15.70,14.95,15.00,13.65,13.52,14.68,13.53,12.99,13.64,13.73,12.90,12.77,12.70,11.90,11.86,12.14,12.78,13.36,13.71,13.72,13.80,14.51,14.21,13.35,12.82,13.07,11.76,12.29,11.13,11.24,10.40,10.75,9.68,10.56,10.63,10.99,11.49,11.73,10.60,11.30,11.43,10.64,11.36,11.74,12.20,13.28,11.92,12.66,11.54,12.81,12.31,13.13,12.79,13.75,12.82,14.26,12.21,13.26,12.25,13.28,12.61,13.51,14.30,13.45,14.05,14.34,16.13,16.18,15.80,16.67,17.84,17.51,17.62,16.28,15.95,15.87,14.67,13.74,12.28,13.36,12.76,13.70,13.88,14.76,14.94,14.95,16.58,15.82,16.75,15.86,15.25,14.34,13.71,13.34,12.66,11.64,11.30,12.03,11.32,12.26,11.40,12.61,11.29,12.99,12.66,14.02,14.05,13.17,13.98,12.88,12.16,13.08,12.11,12.98,13.33,13.63,14.45],[26.87,26.30,25.66,25.17,25.87,26.60,27.61,27.91,28.50,27.85,27.29,28.52,28.37,27.51,28.79,28.84,28.53,27.60,27.77,28.16,27.05,26.74,27.00,26.73,25.58,26.12,26.00,25.29,25.02,25.57,25.63,24.74,24.60,25.65,25.58,26.05,26.25,25.50,26.82,26.82,26.35,28.12,27.21,28.69,28.27,28.52,28.38,29.06,29.51,29.28,29.72,29.62,29.52,29.06,28.84,27.34,28.16,26.81,27.93,27.06,28.20,27.78,28.83,28.47,27.47,27.47,27.81,27.22,26.29,26.39,27.82,28.17,27.83,28.31,27.45,28.44,27.29,28.81,28.26,29.14,28.87,29.59,29.57,29.08,29.90,29.92,30.20,29.78,29.50,30.04,30.04,29.52,29.56,30.06,30.20,30.15,30.09,30.10,30.11,29.91,29.91,29.38,29.45,29.84,29.56,28.91,29.45,29.73,29.15,29.07,28.60,28.16,28.68,27.78,28.84,27.74,28.72,27.98,29.02,28.98,28.79,29.09,29.62,29.28,29.80,29.42,28.92,29.47,29.81,29.36,29.09,29.85,29.73,29.22,29.49,29.99,29.89,29.68,30.04,30.11,29.91,30.05,29.77,29.70,29.82,29.35,29.13,28.62,28.93,28.39,28.56,27.42,28.42,28.25,28.48,27.77,27.22,27.58,27.10,26.54,26.25,26.12,25.49,25.17,24.05,23.77,25.05,25.64,24.70,25.11,26.36,26.18,26.08,27.25,27.70,27.61,27.15,26.10,25.26,25.91,24.54,24.17,23.39,23.97,22.71,24.49,24.68,22.54,23.47,24.65,25.57,26.24,27.59,27.29,26.50,26.42,25.34,25.45,23.01,24.26,23.94,24.14,24.47,23.70,22.13,22.74,21.55,22.49,21.79,22.20,23.44,24.21,25.25,24.32,24.47,23.41,22.95,23.78,22.04,24.06,24.03,22.11,22.00,23.16,22.64,21.10,21.84,22.55,21.56,20.75,21.79,22.20,21.35,21.74,21.48,20.71,20.22,20.43,19.78,20.57,20.47,21.25,21.02,22.11,21.45,21.65,20.30,20.85,21.71,20.79,20.62,21.76,21.80,20.94,21.60,23.25,24.45,25.43,24.19,24.59,25.15,23.99,23.13,21.58,22.58,23.02,23.95,22.83,22.13,22.52,21.97,22.76,22.41,22.66,23.15,23.85,24.94,23.84,25.08,24.18,23.92,22.78,23.33,23.45,23.06,22.25,22.81,23.03,22.16,22.12,21.90,23.18,22.22,23.15,22.13,21.72,21.31,21.42,20.98,21.28,21.23,21.65,21.06,22.11,21.78,23.44,22.89,20.78,22.25,22.31,21.56,20.70,22.36,21.70,21.11,21.56,21.96,21.87,22.18,22.06,21.95,21.33,20.56,20.85,20.53,20.45,19.82,21.03,21.02,21.64,22.37,22.37,23.51,22.67,23.29,22.76,23.71,22.04,21.17,21.14,21.19,20.30,21.35,20.33,21.99,21.84,22.98,22.57,22.79,23.15,21.51,21.22,23.57,23.14,21.55,22.42,24.23,23.18,22.59,23.29,24.85,25.58,24.08,25.35,24.96,25.64,23.91,23.40,24.02,23.47,22.11,20.70,21.71,20.10,19.92,19.67,19.94,18.78,19.84,19.22,19.55,20.46,20.48,20.28,21.10,21.72,21.63,21.78,22.87,24.48,24.99,25.49,24.66,24.82,23.03,24.35,24.68,22.17,21.59,19.95,20.48,21.08,20.12,19.46,20.25,20.60,19.01,19.34,20.80,21.49,21.97,23.15,22.15,22.23,21.13,20.72,20.17,18.43,19.35,19.55,18.25,17.79,18.46,17.85,16.37,17.32,17.25,15.76,15.29,14.87,15.31,14.61,15.02,14.96,15.44,14.93,14.91,15.67,16.56,16.23,16.70,15.84,16.13,17.44,16.93,16.78,17.98,18.95,18.35,20.15,19.93,19.17,19.25,17.51,18.15,19.13,17.63,16.84,18.15,17.94,16.59,17.51,18.32,17.16,16.73,18.25,18.02,17.14,17.24,15.93,15.04,14.70,13.52,13.42,13.57,13.60,15.26,15.17,16.49,15.67,16.29,16.11,16.94,17.56,16.80,17.04,18.60,17.91,17.60,18.60,19.22,18.42,18.15,19.94,19.93,19.02,20.27,18.96,19.70,19.38,17.90,18.17,19.04,18.23,17.02,17.58,18.22,17.92,16.91,16.95,15.73,14.78,15.91,16.41,14.79,15.47,16.30,16.11,15.68,16.55,16.92,16.30,16.14,17.31,17.23,18.15,18.14,19.47,18.72,17.63,18.27,19.26,17.89,17.14,18.65,18.76,17.35,17.55,18.83,18.66,19.12,18.05,17.53,16.82,17.63,17.83,16.92,16.95,17.23,16.38,15.85,14.76,15.15,16.16,15.18,14.92,15.88,16.15,14.99,15.63,16.40,16.26,16.45,17.14,17.64,17.17,17.83,18.17,16.89,17.23,18.33,17.36,16.95,17.63,18.27,17.25,16.70,18.11,18.61,17.53,17.85,16.62,17.39,16.70,15.85,16.35,15.41,14.69,14.27,15.26,14.41,15.65,15.30,14.46,15.14,15.84,15.22,14.79,15.68,16.09,15.20,15.54,16.39,16.13,16.36,16.91,17.13,17.97,16.87,16.49,17.15,17.49,16.18,16.00,16.81,16.27,15.39,15.79,16.46,15.37,14.99,15.44,15.55,14.47,14.04,14.06,13.18,13.60,12.63,12.63,13.69,13.81,14.48,14.19,13.68,14.22,14.95,14.18,14.27,15.32,15.02,14.85,15.44,14.96,14.80,15.84,15.43,15.94,16.78,16.23,17.14,16.52,17.55,16.64,15.74,16.24,16.99,15.84,15.34,16.38,16.30,15.05,15.18,16.28,15.47,16.38,15.35,14.85,14.29,14.96,14.58,13.83,14.13,14.49,13.90,13.64,14.49,14.77,13.91,14.27,14.73,14.43,14.36,15.01,14.44,13.66,14.64,13.79,14.41,14.54,14.62,15.29,16.22,15.06,16.07,16.09,16.65,16.98,16.67,15.80,15.92,15.37,15.99,16.72,15.94,16.23,17.27,16.66,18.09,17.15,15.64,16.94,17.13,15.66,15.32,16.73,16.20,15.03,15.47,16.44,15.24,14.50,15.60,15.82,14.47,14.36,15.72,14.86,15.25,14.46,14.18,13.58,13.81,14.05,13.60,12.90,13.68,14.07,13.22,13.11,14.29,13.71,13.26,13.53,14.27,14.14,13.81,14.78,15.23,14.60,15.32,16.52,16.79,15.86,16.33,17.31,16.41,15.22,16.31,16.82,15.26,15.13,16.56,15.99,14.82,15.23,16.26,15.08,14.57,14.57,13.99,13.98,13.41,13.74,14.36,13.92,13.63,14.97,14.53,13.85,14.47,15.49,14.39,13.62,14.80,15.91,15.76,16.47,15.73,16.69,17.53,17.05,18.26,17.30,16.28,16.33,17.30,16.69,16.50,17.91,16.73,15.57,16.48,16.84,15.92,15.36,16.41,16.30,14.84,15.38,14.51,15.50,14.69,14.13,13.75,13.92,13.52,12.98,12.82,13.11,12.73,12.40,12.30,12.50,11.38,11.65,11.76,12.51,12.69,13.61,13.27,13.41,13.93,14.84,15.34,14.19,15.20,15.04,15.27,14.40,13.70,13.26,13.10,11.79,12.24,13.03,12.65,11.95,12.43,13.04,12.36,11.99,12.57,12.92,12.10,12.04,12.90,12.74,12.27,12.49,13.38,12.43,12.57,13.35,13.74,14.43,13.70,13.09,12.30,12.66,13.25,12.25,12.03,11.60,11.73,11.46,10.55,10.44,9.75,9.93,10.41,11.08,10.60,11.40,10.84,10.68,11.17,11.30,10.98,10.99,11.74,11.46,11.19,11.58,12.34,12.01,13.10,12.51,11.20,11.73,12.33,11.43,10.61,11.56,12.09,11.20,10.86,11.69,11.60,10.74,10.87,11.48,10.98,10.57,10.12,9.84,10.08,9.54,9.56,9.88,9.84,10.60,10.12,9.77,10.29,10.28,9.87,10.29,10.59,10.39,10.25,10.91,11.41,11.39,10.55,10.97,10.56,9.85,9.61,10.50,9.84,9.16,9.70,10.00,9.29,9.15,9.81,9.61,9.59,9.15,9.29,8.75,8.32,8.44,8.40,8.09,8.20,8.92,8.77,9.69,9.20,9.76,9.51,8.41,8.96,8.79,8.99,8.25,8.24,8.49,8.34,7.93,8.02,8.29,7.94,7.58,7.67,7.84,7.73,7.67,7.67,7.11,6.76,6.72,7.17,6.93,6.71,7.02,7.03,6.90,6.74,7.14,7.98,8.23,7.77,8.21,8.43,7.88,8.07,7.66,7.76,7.39,7.01,6.95,7.02,6.77,6.52,6.50,6.51,6.26,5.79,6.07,6.19,5.91,5.75,5.49,5.05,5.25,5.66,5.51,4.84,5.65,5.82,5.62,5.30,6.22,6.05,5.75,6.41,7.05,7.06,7.00,6.92,7.34,6.75,6.46,6.53,6.06,6.07,6.10,6.08,5.75,5.41,5.46,5.44,5.01,4.52,4.78,4.79,4.12,3.95,4.32,4.18,3.41,3.69,4.11,4.00,3.30,3.95,4.06,5.07,4.88,4.28,5.02,4.41,3.75,4.50,4.77,4.04,3.90,4.66,4.65,3.98,4.28,5.00,4.62,4.18,4.79,5.21,5.59,5.31,5.04,4.65,4.60,4.46,4.00,3.82,3.82,3.45,2.97,3.20,3.17,2.50,2.24,2.73,2.57,1.92,2.35,2.82,2.57,2.66,1.96,2.43,2.30,3.04,3.13,3.10,3.01,3.40,3.24,2.50,2.86,3.38,3.00,2.64,3.19,3.62,3.20,3.06,3.19,2.95,2.40,2.46,2.66,2.38,1.84,2.44,2.88,2.88,2.84,2.89,2.58,2.31,2.13,2.20,1.80,1.54,1.46,1.37,0.93,0.77,1.17,1.72,2.48,3.09,3.13,2.51,2.71,1.69,1.95,1.98,2.45,2.96,2.70,3.35,3.23,3.82,3.37,2.81,3.51,3.82,3.05,3.13,3.82,3.90,3.49,4.19,3.71,3.88,3.37,2.77,3.00,2.74,2.28,2.16,2.49,1.87,1.87,2.66,2.97,3.00,3.60,4.00,4.71,5.72,6.29,7.04,7.43,6.33,5.51,4.42,4.48,3.77,3.52,4.06,3.42,3.14,3.84,3.83,3.24,3.70,4.19,3.89,3.72,4.19,4.13,4.12,4.18,3.66,3.28,3.86,3.67,2.78,3.26,3.82,3.09,2.75,3.80,3.84,4.00,3.88,4.52,4.81,5.97,6.12,5.96,4.90,5.43,5.64,4.55,4.51,5.15,4.78,3.91,4.54,4.93,4.25,4.17,4.82,4.98,4.50,5.34,5.86,5.14,5.92,5.25,5.96,5.18,4.69,5.38,5.48,4.60,4.71,5.42,5.07,4.35,5.03,5.46,4.84,4.51,5.42,5.50,4.83,5.23,6.10,5.69,5.25,6.23,6.72,6.07,6.29,7.28,7.40,6.98,7.78,8.47,8.32,8.32,9.46,10.35,10.53,12.48,12.23,17.49,17.40,16.06,15.40,17.16,16.00,17.43,16.42,14.59,15.38,16.29,13.86,13.36,14.55,14.14,13.05,12.29,13.16,11.08,12.39,10.72,11.45,11.75,11.80,11.84,12.34,12.73,12.50,13.48,14.63,13.67,14.88,14.38,15.31,16.35,16.20,15.13,15.39,15.11,16.13,15.84,17.42,17.15,16.69,18.30,17.95,17.12,18.74,18.34,16.28,16.81,15.13,16.14,15.04,15.55,15.48,14.83,16.60,17.30,16.03,16.54,15.46,16.79,17.32,18.95,17.79,16.96,17.08,17.11,15.82,16.43,15.93,14.90,14.77,13.59,12.80,12.92,11.85,12.02,10.73,11.51,10.70,12.10,12.28,12.08,13.40,13.59,11.78,13.54,12.41,12.26,12.85,13.46,14.27,14.39,13.93,13.91,14.13,14.59,13.17,12.83,14.18,13.52,13.56,13.33,12.41,12.20,12.25,11.79,11.24,10.94,11.33,10.94,10.58,10.56,11.15,10.49,9.84,10.65,11.01,10.41,10.07,11.08,10.55,10.25,10.91,10.97,10.64,10.57,11.48,11.79,11.25,11.48,12.27,12.36,12.51,12.71,12.93,13.41,11.87,12.23,12.62,11.94,12.52,13.10,14.46,14.08,14.72,13.22,13.74,14.06,13.39,14.46,13.89,14.83,14.30,15.25,15.56,15.49,14.11,13.85,14.58,14.58,15.32,15.89,16.69,16.74,16.02,15.31,15.36,14.93,16.10,15.89,16.33,15.32,16.11,16.38,15.51,15.71,14.27,15.29,15.88,14.72,14.35,15.84,15.57,14.27,14.82,15.75,15.02,14.53,15.42,15.14,15.27,13.91,14.07,12.87,13.12,11.81,12.50,11.52,12.40,12.44,12.79,12.57,13.82,14.43,13.48,14.07,14.69,14.97,16.25,15.59,14.99,15.51,16.03,15.72,14.62,15.17,14.63,15.57,15.08,15.67,15.76,16.47,15.80,15.95,14.79,14.68,15.49,14.45,13.75,14.43,14.48,13.63,13.28,13.17,12.61,12.21,12.68,13.13,13.51,14.26,14.51,14.47,15.30,15.18,14.08,13.56,13.32,12.19,12.42,11.42,11.52,10.61,10.68,10.06,10.42,10.59,11.12,10.70,11.48,10.18,11.12,11.39,11.10,11.29,11.92,12.27,13.31,12.23,12.94,11.95,13.25,12.88,14.01,13.67,14.83,13.85,15.12,12.99,14.09,12.98,13.98,13.37,14.06,14.76,13.96,14.50,14.71,16.36,16.45,16.15,17.07,18.16,17.71,17.63,16.66,16.31,16.35,15.18,14.43,13.26,13.97,13.19,14.06,13.89,15.17,15.19,15.29,16.92,16.01,16.94,16.00,15.47,14.42,13.77,13.43,12.48,12.21,11.70,12.87,11.87,12.78,11.90,13.27,11.98,13.77,13.33,14.75,14.77,14.03,14.69,13.82,12.71,13.59,12.64,13.40,13.66,13.89,14.84],[27.07,26.57,25.94,25.73,26.03,26.77,27.74,28.09,28.68,27.98,27.48,28.69,28.45,27.67,28.86,28.90,28.49,27.75,27.91,28.24,27.19,26.91,27.12,26.85,25.79,26.23,26.28,25.46,25.17,25.79,25.84,24.92,24.66,25.85,25.70,26.15,26.28,25.52,26.85,26.83,26.51,28.09,27.22,28.67,28.36,28.59,28.53,29.12,29.59,29.34,29.78,29.73,29.65,29.11,28.86,27.41,28.25,26.94,28.01,27.22,28.27,27.89,29.00,28.64,27.71,27.60,27.97,27.36,26.49,26.60,27.97,28.31,27.90,28.38,27.66,28.51,27.37,28.89,28.42,29.24,28.99,29.64,29.64,29.21,29.97,30.00,30.27,29.87,29.62,30.11,30.11,29.61,29.65,30.14,30.25,30.23,30.12,30.21,30.20,29.99,29.92,29.43,29.56,29.91,29.54,28.96,29.59,29.79,29.20,29.20,28.73,28.32,28.80,27.92,28.96,27.91,28.90,28.17,29.18,29.11,28.97,29.26,29.75,29.45,29.91,29.57,29.09,29.54,29.89,29.47,29.24,29.95,29.88,29.38,29.59,30.05,30.02,29.79,30.03,30.17,30.00,30.12,29.89,29.82,29.88,29.49,29.25,28.65,29.09,28.47,28.67,27.54,28.53,28.38,28.43,27.93,27.43,27.45,27.21,26.58,26.36,26.13,25.56,25.17,24.34,24.00,25.31,25.77,24.98,25.42,26.53,26.43,26.23,27.39,27.71,27.68,27.07,26.37,25.70,26.02,24.78,24.48,23.79,24.13,23.03,24.58,24.79,22.78,23.71,24.79,25.64,26.37,27.52,27.36,26.64,26.24,25.33,25.45,23.12,24.32,24.13,24.15,24.58,23.91,22.30,22.94,21.83,22.66,22.03,22.42,23.54,24.43,25.46,24.57,24.62,23.50,23.14,23.94,22.21,24.22,24.24,22.25,22.21,23.45,22.88,21.36,22.08,22.82,21.71,20.93,22.04,22.33,21.68,22.06,21.87,20.82,20.48,20.71,19.98,20.60,20.62,21.40,21.11,22.34,21.63,21.87,20.53,21.08,21.95,21.06,20.89,21.97,22.00,21.24,21.92,23.37,24.54,25.49,24.34,24.73,25.25,24.06,23.29,21.89,22.70,23.19,24.10,22.79,22.27,22.76,22.33,23.09,22.66,22.74,23.28,23.89,24.97,24.24,25.26,24.41,23.98,22.85,23.47,23.71,23.52,22.49,22.84,23.26,22.53,22.39,21.84,23.32,22.39,23.39,22.36,22.02,21.61,21.75,21.40,21.42,21.35,21.81,21.21,22.10,21.84,23.47,22.90,21.05,22.43,22.48,21.80,20.98,22.55,22.09,21.30,22.00,22.27,22.10,22.65,22.36,22.08,21.56,20.76,21.02,20.93,20.51,19.95,21.08,21.03,21.57,22.57,22.37,23.56,22.84,23.50,23.05,23.98,22.48,21.43,21.39,21.41,20.51,21.49,20.64,22.16,21.96,23.03,22.75,22.76,23.31,21.82,21.45,23.69,23.30,21.90,22.63,24.29,23.35,22.68,23.39,24.74,25.52,24.10,25.42,24.99,25.76,24.00,23.55,24.02,23.75,22.36,20.84,21.88,20.31,20.33,19.91,19.94,19.31,20.20,19.73,19.82,20.84,20.85,20.56,21.39,21.95,21.71,21.91,22.94,24.26,24.95,25.60,24.53,24.87,23.12,24.46,24.77,22.36,21.86,20.24,20.73,21.48,20.28,19.88,20.57,20.82,19.42,19.65,20.90,21.55,22.05,23.21,22.46,22.30,21.13,20.85,20.38,18.88,19.72,20.06,18.81,18.35,19.13,18.49,17.15,17.98,18.15,16.64,15.96,15.22,16.00,15.33,15.73,15.33,15.89,15.33,15.49,16.15,17.00,16.89,17.52,16.82,17.10,18.23,17.95,17.63,18.56,19.65,18.99,20.36,20.12,19.53,19.71,18.29,18.66,19.54,18.26,17.49,18.61,18.38,17.25,17.89,18.80,17.92,17.45,18.49,18.57,17.45,17.66,16.65,15.55,15.19,14.03,13.85,14.37,14.07,16.06,15.72,17.25,16.44,16.96,16.80,17.44,18.08,17.50,17.78,19.04,18.43,18.36,19.33,19.54,19.09,19.09,20.28,20.23,19.49,20.66,19.81,20.24,20.06,18.87,19.13,19.84,19.11,17.96,18.56,19.06,18.51,17.64,17.59,16.38,15.62,16.75,17.24,15.58,16.07,17.10,16.91,16.12,17.55,17.97,17.16,16.95,17.97,17.93,18.72,18.77,19.85,19.34,18.56,19.19,19.97,18.77,18.14,19.57,19.55,18.31,18.51,19.63,19.50,19.78,18.81,18.08,17.76,18.34,18.41,17.57,17.53,17.86,16.99,16.49,15.29,15.86,16.85,15.88,15.61,16.83,16.91,15.75,16.29,17.27,16.97,17.32,17.92,18.47,18.00,18.54,19.11,17.60,18.19,19.15,18.17,17.56,18.61,19.14,17.94,17.52,18.90,19.43,18.12,18.56,17.34,18.02,17.21,16.55,17.03,16.33,15.54,14.91,15.88,14.96,16.36,15.96,14.88,15.77,16.78,15.93,15.52,16.46,16.86,16.15,16.38,17.23,16.90,17.25,17.75,17.98,18.65,17.83,17.52,18.19,18.48,17.16,16.92,17.86,17.22,16.18,16.68,17.48,16.05,15.77,16.43,16.17,15.20,14.91,14.96,13.89,14.29,13.26,13.49,14.12,14.62,15.35,15.08,14.51,15.16,15.77,15.16,15.19,16.37,16.15,15.82,16.44,15.90,15.69,16.67,16.06,16.88,17.76,17.28,18.08,17.75,18.59,17.85,16.94,17.58,18.12,16.99,16.59,17.75,17.57,16.15,16.63,17.58,16.67,17.54,16.47,16.07,15.38,16.11,16.06,15.04,15.11,15.63,15.22,14.71,15.60,16.11,15.07,15.23,15.95,15.77,15.44,16.08,15.29,14.42,15.41,14.65,15.18,15.32,15.31,16.00,16.75,15.74,16.85,16.53,17.17,17.57,17.21,16.55,16.68,16.02,16.83,17.70,16.82,17.31,18.12,17.72,19.10,18.31,16.82,18.30,18.16,16.98,16.71,18.20,17.57,16.46,17.06,17.93,16.84,16.01,17.26,17.36,16.08,15.88,17.13,16.41,16.53,15.84,15.73,15.12,15.37,15.74,15.17,14.34,15.22,15.80,14.67,14.53,15.79,15.30,14.62,15.02,16.01,15.61,15.15,16.29,17.10,15.86,16.82,17.99,18.10,17.48,18.12,18.66,18.04,16.97,18.15,18.38,17.08,17.00,18.23,17.61,16.51,17.02,17.81,16.71,16.34,16.51,15.79,15.84,15.11,15.43,16.28,15.76,15.37,16.79,16.67,15.54,16.21,17.46,16.24,14.94,16.47,17.69,17.49,17.77,17.04,17.66,18.19,18.11,18.94,18.33,17.95,18.09,18.76,18.71,18.50,19.28,18.34,17.63,18.32,18.46,17.73,17.50,18.19,18.11,16.65,17.22,16.43,17.14,16.32,15.98,15.32,15.67,15.55,14.99,14.68,14.99,14.88,14.21,14.13,14.27,13.06,13.38,13.30,14.13,14.25,14.98,14.95,15.15,15.73,16.55,16.85,15.58,16.47,16.56,16.41,15.42,15.01,14.62,14.69,13.35,13.68,14.76,14.56,13.70,14.50,14.90,14.33,13.74,14.37,14.93,14.05,13.92,14.76,14.84,14.18,14.56,15.32,14.24,14.62,15.14,15.45,16.00,15.33,14.50,14.39,14.24,14.88,14.24,13.68,13.22,13.46,13.30,12.18,12.02,11.13,11.45,12.00,12.87,12.15,13.37,12.55,12.33,13.20,13.47,12.75,13.07,13.56,13.57,13.20,13.43,14.09,14.02,14.91,14.30,13.17,13.47,14.03,13.41,12.79,13.24,13.99,13.17,12.82,13.52,13.52,12.60,12.61,13.32,12.62,11.99,11.47,10.90,11.38,10.97,11.06,11.22,11.54,12.49,11.91,11.30,12.17,12.39,11.84,12.20,12.71,12.46,12.12,12.65,13.16,13.15,12.17,12.61,12.55,11.84,11.58,12.23,11.91,11.04,11.50,11.89,11.27,10.82,11.43,11.47,11.12,10.76,11.13,10.28,9.51,9.75,9.89,9.34,9.56,10.70,10.48,11.53,10.65,11.45,10.93,9.93,10.58,10.20,10.63,10.03,9.44,9.88,10.04,9.40,9.16,9.80,9.50,8.88,8.95,9.36,9.05,9.01,9.01,8.17,7.79,7.70,8.64,8.20,7.76,8.42,8.48,7.98,8.05,8.58,9.38,9.76,9.14,9.63,9.85,9.38,9.37,8.85,8.82,8.68,8.35,8.15,8.09,7.97,7.53,7.52,7.68,7.40,6.69,7.08,7.38,7.03,6.81,6.74,6.02,6.29,6.99,6.52,5.90,6.66,7.10,6.57,6.23,7.50,7.39,6.76,7.44,8.07,8.04,8.12,7.89,8.57,7.93,7.59,7.59,7.08,7.25,7.21,7.17,6.98,6.46,6.29,6.54,5.91,5.35,5.56,5.79,4.89,4.71,5.32,5.24,4.21,4.58,5.35,5.12,4.12,4.83,4.82,5.75,5.53,5.03,5.91,5.29,4.51,5.40,5.66,4.79,4.70,5.68,5.60,4.61,5.18,6.02,5.52,4.89,5.82,6.41,6.52,6.11,5.93,5.37,5.07,5.17,4.75,4.30,4.35,4.04,3.45,3.59,3.66,3.03,2.81,3.54,3.30,2.38,2.91,3.65,3.43,3.32,2.34,3.01,2.79,3.49,3.91,3.76,3.27,4.00,3.98,3.03,3.11,4.26,3.39,2.96,3.77,4.38,3.88,3.70,3.91,3.57,2.85,3.04,3.21,2.77,2.22,3.00,3.34,3.49,3.85,3.85,3.69,3.03,2.82,2.85,2.53,2.02,1.97,1.87,1.63,1.11,0.76,1.11,1.92,2.66,3.16,2.56,2.82,1.87,2.31,2.41,2.79,3.23,3.12,4.32,4.10,5.07,4.41,3.42,4.40,4.80,3.86,3.89,4.84,4.66,4.11,4.92,4.27,4.54,4.13,3.44,3.67,3.39,2.95,2.83,3.09,2.22,2.27,3.02,3.25,3.49,3.81,4.71,5.13,6.21,6.67,7.25,7.77,6.63,5.98,4.83,5.05,4.48,4.15,5.18,4.12,3.75,4.93,5.04,3.80,4.54,5.30,4.90,4.43,5.06,4.79,4.94,4.89,4.25,3.74,4.40,4.08,2.96,3.82,4.02,3.25,2.80,4.01,3.94,3.88,3.65,4.38,4.70,5.75,5.87,5.96,5.05,5.63,5.64,4.90,4.76,5.53,5.16,4.09,4.96,5.56,4.87,4.74,5.40,5.79,5.35,6.11,6.63,6.02,6.73,6.07,6.79,5.92,5.47,6.26,6.30,5.31,5.36,6.16,5.73,5.04,5.77,6.10,5.48,5.09,5.99,6.02,5.28,5.56,6.63,6.34,5.86,6.64,7.18,6.62,6.58,7.51,7.87,7.60,7.82,8.71,8.95,8.63,9.66,10.79,11.14,12.94,12.92,17.98,18.10,16.46,15.41,17.39,16.15,17.81,17.07,14.54,15.64,17.05,14.43,13.81,15.08,14.89,13.78,12.90,13.66,11.65,13.22,11.47,12.35,12.55,12.49,12.70,13.21,13.61,13.16,14.11,15.01,14.00,15.20,14.78,15.59,16.60,16.44,15.30,15.76,15.69,16.61,16.47,17.85,17.61,17.28,18.92,18.50,17.88,19.38,18.98,16.86,17.49,15.67,16.66,15.57,16.07,16.12,15.62,17.30,18.07,16.46,17.19,16.14,17.47,17.74,19.37,18.27,17.49,17.65,17.64,16.25,16.95,16.28,15.27,14.88,13.91,12.77,13.05,11.79,11.90,10.69,11.54,10.92,11.96,12.50,12.74,14.34,14.70,13.03,14.53,13.10,12.97,14.29,14.31,15.39,15.67,14.95,15.13,15.07,15.66,14.11,14.09,15.33,14.66,14.58,14.41,13.27,13.19,13.10,12.71,11.85,11.30,11.80,11.66,10.54,10.77,11.65,11.01,10.04,10.60,11.15,10.69,10.18,11.31,11.03,10.52,11.18,11.54,11.43,11.24,12.02,12.50,12.15,12.31,13.34,13.37,13.43,13.51,13.84,14.13,12.54,12.82,13.17,12.35,12.64,13.31,14.64,14.43,14.89,13.75,14.29,14.77,14.13,15.06,14.76,15.53,15.15,16.03,16.08,16.26,15.28,14.79,15.66,15.37,16.11,16.97,17.73,17.64,17.00,16.26,16.12,15.68,17.01,16.95,17.21,16.27,17.07,17.23,16.57,16.65,15.43,16.35,16.61,15.76,15.69,16.73,16.52,15.37,16.01,16.52,16.14,15.62,16.24,15.91,15.97,15.17,15.17,13.95,14.44,13.16,13.55,12.88,13.36,13.93,13.87,13.60,14.32,15.06,14.76,15.24,15.48,15.98,17.29,16.57,16.06,16.62,16.82,16.39,15.78,16.01,15.66,16.34,16.25,16.86,16.81,17.48,16.77,16.73,15.60,15.59,16.27,15.38,14.75,15.36,15.45,14.58,14.33,14.24,13.35,13.47,13.89,14.22,14.36,15.14,15.60,15.55,16.49,16.01,15.31,14.64,14.63,13.33,13.71,12.66,12.82,11.60,11.79,10.61,11.02,11.21,11.51,12.29,12.20,11.33,12.05,12.38,11.88,12.48,12.81,13.77,14.29,13.35,14.16,13.29,14.55,14.09,15.08,14.67,15.40,14.81,15.69,13.62,14.69,13.42,14.34,13.63,14.47,15.16,14.14,14.59,14.55,16.43,16.44,16.08,17.26,18.15,17.89,17.82,16.81,16.48,16.59,15.22,14.46,13.13,13.97,13.23,13.78,14.04,14.88,15.33,15.43,17.26,16.59,17.51,16.78,16.09,14.91,14.22,13.62,12.92,11.81,12.00,12.81,12.14,12.98,12.25,13.67,12.54,14.31,14.14,15.40,15.48,14.88,15.61,14.87,13.97,14.78,13.74,14.49,14.52,14.87,15.65],[27.66,27.28,26.48,26.33,26.78,27.33,28.37,28.50,28.92,28.31,27.87,28.97,28.89,28.06,29.18,29.25,28.85,28.20,28.16,28.59,27.70,27.30,27.55,27.31,26.43,26.73,26.84,26.31,25.95,26.42,26.46,25.64,25.57,26.44,26.34,26.78,27.02,26.34,27.48,27.52,27.11,28.60,27.75,29.10,28.87,29.11,29.07,29.63,29.96,29.71,30.15,30.06,29.99,29.48,29.24,27.88,28.58,27.51,28.44,27.73,28.63,28.27,29.27,28.94,28.22,28.15,28.46,27.89,27.14,27.28,28.44,28.66,28.27,28.67,28.11,28.82,27.77,29.14,28.77,29.50,29.35,29.90,29.87,29.55,30.14,30.18,30.42,30.13,29.83,30.30,30.32,29.90,29.88,30.40,30.44,30.44,30.30,30.45,30.42,30.25,30.17,29.76,29.81,30.17,29.90,29.27,29.84,30.06,29.53,29.37,29.08,28.67,29.05,28.35,29.20,28.34,29.20,28.57,29.48,29.45,29.28,29.56,29.94,29.55,30.04,29.80,29.37,29.71,30.06,29.73,29.45,30.12,30.10,29.62,29.84,30.27,30.24,29.99,30.26,30.39,30.26,30.30,30.16,30.03,30.08,29.63,29.52,28.95,29.30,28.88,28.98,28.02,28.90,28.73,28.67,28.24,27.89,27.82,27.43,27.15,26.88,26.41,26.10,25.99,24.92,25.07,26.04,26.41,25.52,26.00,26.97,26.78,26.82,27.81,28.06,28.06,27.57,27.05,26.30,27.04,25.83,25.03,24.80,25.00,24.24,25.66,26.02,23.84,25.05,26.16,26.77,27.42,28.39,28.32,27.65,27.46,26.63,26.88,24.55,25.61,25.68,25.57,26.01,25.36,23.82,24.29,23.11,23.94,23.08,23.66,24.70,25.65,26.54,25.79,25.76,24.71,24.23,25.05,23.62,25.42,25.30,23.50,23.41,24.63,24.02,22.40,23.13,23.84,22.75,22.05,23.23,23.49,22.84,23.01,22.97,22.15,21.70,21.89,21.31,21.98,22.08,23.07,23.38,24.14,23.33,23.47,21.98,22.47,23.23,22.26,22.01,23.35,23.26,22.40,23.07,24.61,25.55,26.48,25.45,25.85,26.22,25.22,24.43,22.98,23.95,24.36,25.04,24.01,23.46,23.61,23.47,24.06,23.81,23.97,24.65,25.11,26.03,25.30,26.12,25.26,24.70,23.57,23.89,24.26,24.23,23.18,23.61,23.83,23.24,23.09,23.03,23.97,23.07,24.27,23.42,22.97,22.56,22.72,22.34,22.49,22.73,23.10,22.51,23.41,23.00,24.23,23.58,22.06,23.29,22.96,22.46,22.15,23.04,22.57,22.27,22.90,22.89,22.97,23.62,23.53,23.07,22.44,22.10,22.04,22.02,21.87,21.39,22.63,22.57,23.28,24.08,23.78,24.64,24.05,24.54,24.10,24.55,23.43,22.74,22.64,22.53,21.70,22.60,22.07,23.69,23.66,24.78,24.65,24.42,25.06,23.55,23.30,25.02,24.78,23.45,24.04,25.48,24.89,24.51,24.82,26.16,26.84,25.35,26.60,26.08,26.76,25.10,24.81,25.37,24.94,23.73,22.69,23.58,22.09,22.43,22.42,22.19,21.47,22.10,21.67,21.95,22.80,22.72,22.56,23.05,23.70,23.79,23.82,24.40,25.77,26.39,26.91,26.06,26.19,24.40,25.98,26.06,23.97,23.90,22.36,22.79,23.05,22.19,22.00,22.56,22.97,21.74,22.26,23.26,23.93,24.23,25.63,24.92,24.64,23.75,23.58,22.90,21.38,22.05,22.06,21.17,20.74,21.27,20.65,19.44,20.32,20.18,18.89,17.83,17.30,17.74,17.64,17.90,17.92,18.53,18.18,18.27,18.86,19.60,18.98,19.63,18.64,19.22,20.16,19.84,19.61,20.92,21.49,21.23,22.79,22.47,21.98,22.00,20.41,21.02,21.71,20.38,19.72,21.02,20.86,19.54,20.26,21.21,20.12,19.74,20.98,21.00,19.93,19.98,18.78,17.32,17.14,16.08,16.41,16.72,16.11,17.84,17.40,19.20,18.43,19.09,18.80,19.86,20.44,19.79,20.10,21.37,20.62,20.63,21.78,21.95,21.36,21.27,22.57,22.54,21.82,22.66,22.10,22.19,21.98,21.08,21.23,21.58,21.11,20.14,20.64,20.83,20.51,19.91,19.70,18.68,18.05,18.78,19.52,18.07,18.39,19.41,19.32,18.43,19.74,20.31,19.65,19.32,20.49,20.77,21.23,21.49,22.27,21.83,21.12,21.49,21.90,21.14,20.74,21.65,21.68,20.68,20.90,21.66,21.51,21.71,21.02,20.51,20.26,20.64,20.38,20.07,19.56,20.02,19.21,18.91,17.68,18.05,19.09,18.30,17.89,19.30,19.56,18.13,18.71,19.96,19.64,20.03,20.61,21.21,20.73,21.14,21.60,20.27,20.66,21.36,20.81,20.27,21.12,21.19,20.47,20.26,21.21,21.44,20.31,20.67,19.80,20.06,19.53,18.91,19.26,18.63,17.70,17.26,18.22,17.21,18.59,18.27,17.39,18.22,19.35,18.44,17.86,19.09,19.63,18.77,19.02,19.98,19.97,20.10,20.59,20.95,21.23,20.65,20.32,20.82,20.94,20.07,19.81,20.40,20.02,19.05,19.49,19.96,18.79,18.44,18.96,18.73,17.88,17.63,17.41,16.49,16.78,15.46,15.77,16.76,17.22,18.09,17.81,16.84,17.86,18.74,17.97,17.80,19.27,19.19,18.66,19.51,18.80,18.36,19.41,19.11,19.83,20.59,20.25,21.19,20.79,21.19,20.77,19.93,20.62,20.92,19.96,19.67,20.65,20.29,19.26,19.61,20.42,19.93,20.41,19.31,18.76,18.01,19.18,18.99,17.84,18.15,18.78,18.27,17.56,18.81,19.24,17.94,18.03,19.11,18.90,18.27,18.88,17.92,16.62,18.03,17.07,17.85,17.45,17.60,18.49,19.51,17.97,19.47,19.17,19.84,20.35,19.94,19.41,19.45,18.48,19.62,20.37,19.54,20.17,20.94,20.21,21.54,20.96,19.64,20.86,20.93,19.81,19.53,20.86,20.55,19.47,20.13,20.60,19.90,19.19,20.35,20.27,19.33,19.43,20.39,19.96,20.11,19.27,19.08,18.43,18.74,19.24,18.25,17.37,18.51,18.78,17.62,17.68,19.02,18.51,17.28,18.03,18.95,18.17,17.89,19.14,19.59,18.35,19.58,20.57,21.04,20.26,20.60,21.17,20.67,19.78,20.59,20.95,20.15,20.06,20.77,20.30,19.34,20.02,20.53,19.87,19.44,19.67,18.48,18.94,18.03,18.62,19.07,18.08,18.05,19.54,19.08,17.97,18.93,19.83,18.49,17.18,18.76,20.38,19.91,20.53,19.59,20.07,20.86,20.58,21.55,20.90,20.62,20.46,21.27,21.01,20.88,21.59,20.62,20.12,20.45,20.95,20.21,19.95,20.37,20.52,19.25,19.43,18.72,19.78,18.95,18.35,17.96,18.31,17.83,17.53,17.08,17.19,16.92,16.38,16.42,16.65,15.97,15.78,15.76,16.79,16.88,17.47,17.66,17.55,18.50,19.41,19.81,18.77,19.27,19.59,19.09,18.42,17.67,17.33,17.00,15.54,16.19,17.08,16.53,15.81,16.83,17.13,16.33,15.86,16.88,17.14,16.13,16.32,17.25,17.15,16.48,17.11,17.62,16.96,17.22,17.62,18.17,19.06,18.14,17.55,17.15,17.16,17.82,16.95,16.78,16.14,15.99,15.82,14.84,14.81,14.20,14.59,14.78,15.42,14.92,15.44,14.96,14.73,15.37,15.72,15.12,15.41,16.16,16.13,15.74,15.93,16.87,16.78,17.72,17.15,15.91,16.22,17.00,16.19,15.27,16.30,16.84,15.76,15.72,16.47,16.43,15.28,15.76,16.40,15.89,15.83,15.22,14.63,15.15,14.61,13.93,14.03,13.98,15.09,14.57,14.05,14.87,15.05,14.49,14.59,15.22,15.14,14.69,15.14,15.73,16.14,14.81,15.39,15.40,14.43,14.16,15.09,14.64,13.81,14.44,14.89,14.06,13.68,14.61,14.56,14.69,14.32,13.96,13.22,12.69,12.73,12.50,12.15,12.40,13.36,12.97,14.01,13.50,14.09,14.16,12.24,13.00,12.90,13.34,12.45,12.14,12.71,12.79,12.07,11.92,12.89,12.20,11.74,12.46,12.81,12.80,12.50,11.82,11.30,10.63,10.30,11.25,10.73,10.26,10.55,10.90,10.36,10.02,10.45,11.57,12.06,11.33,11.89,12.17,11.56,11.80,11.41,11.67,11.11,10.67,10.37,10.83,10.53,9.85,10.32,10.48,9.99,9.67,10.64,10.38,10.48,9.65,9.61,8.62,8.47,9.41,8.83,7.76,8.65,9.36,8.62,8.16,9.38,9.45,8.79,9.33,10.71,10.48,10.62,10.27,11.22,10.37,10.25,9.92,9.50,9.55,9.76,9.53,9.32,8.56,8.97,8.89,8.21,7.48,8.23,8.14,6.92,7.34,8.38,7.62,6.45,7.85,8.56,7.94,6.38,7.10,6.48,7.56,7.36,6.54,7.58,7.31,5.98,6.83,7.56,6.62,6.60,7.59,7.75,6.65,7.44,8.23,7.85,7.39,8.22,8.87,9.24,8.83,8.60,8.15,8.05,7.81,7.27,6.84,7.04,6.25,5.35,6.20,6.67,5.03,4.98,6.69,6.42,4.39,5.78,7.01,6.42,6.65,5.26,5.45,5.53,4.73,5.23,5.36,3.88,5.18,5.83,4.52,4.14,6.02,5.33,4.54,5.54,7.05,6.41,5.32,6.62,5.87,4.53,4.68,5.24,4.63,3.56,4.39,5.21,5.41,6.76,5.96,6.25,5.45,4.13,4.72,5.34,3.43,2.95,3.75,3.39,2.07,1.47,0.76,1.40,2.32,3.05,2.73,3.13,2.60,3.65,3.38,3.41,4.26,4.51,6.17,5.27,7.25,6.47,4.58,6.49,7.27,5.95,5.20,7.45,7.07,5.68,7.07,5.61,5.93,5.09,4.23,4.74,4.07,3.70,3.80,3.63,2.68,2.72,3.52,3.18,3.93,4.72,5.65,5.90,7.79,8.16,8.76,9.42,8.29,7.62,5.71,6.32,5.55,4.83,6.59,4.70,4.30,6.30,6.58,4.99,5.91,7.43,6.85,5.79,6.96,6.52,6.71,6.68,5.48,4.95,5.74,5.45,3.95,4.38,5.06,4.63,3.24,4.77,5.06,4.14,4.43,4.93,5.04,6.27,6.81,6.96,5.86,6.75,6.78,5.37,5.66,6.72,6.35,4.66,6.12,7.15,5.82,5.74,6.84,7.51,6.90,8.07,8.43,8.04,8.85,8.22,8.92,7.86,7.76,8.13,8.25,6.92,6.97,7.99,7.61,6.21,7.55,8.03,6.89,6.40,7.73,8.12,6.84,6.87,8.37,8.35,7.15,8.08,9.04,8.75,8.06,9.31,9.82,9.33,9.46,10.66,11.01,10.36,11.68,12.93,13.25,14.85,15.16,19.01,19.29,17.67,16.90,18.70,17.63,19.33,18.44,16.16,17.28,18.43,16.07,15.17,16.54,16.13,15.11,14.38,14.87,12.87,14.50,12.64,13.53,13.56,13.79,14.06,14.61,14.87,14.34,15.83,16.77,15.55,16.66,16.17,17.00,17.90,17.68,16.60,16.90,16.86,17.85,17.77,19.26,19.07,18.65,20.43,20.08,19.21,20.68,20.47,18.22,18.70,16.82,17.80,16.70,17.19,16.91,16.27,18.00,18.78,17.45,18.16,16.97,18.21,18.78,20.46,19.14,18.38,18.77,19.01,17.39,18.23,17.41,16.42,16.00,14.83,14.24,13.92,12.80,12.45,11.25,11.90,10.40,12.21,12.97,13.03,15.13,14.86,12.46,14.21,14.19,13.54,15.25,15.55,16.62,16.95,16.06,16.57,16.44,17.03,15.21,15.40,16.28,15.31,15.24,15.17,14.33,14.06,13.49,13.33,12.98,12.27,12.39,12.36,11.17,11.36,12.03,11.42,9.64,10.97,11.78,11.14,10.37,11.97,11.90,10.83,11.77,12.36,12.00,11.89,12.92,13.52,12.85,13.32,14.24,14.65,14.51,14.55,15.31,15.05,13.43,13.61,14.01,13.45,13.88,14.06,15.62,15.36,16.17,14.62,15.39,15.61,15.07,16.19,16.07,16.99,16.49,17.38,17.45,17.63,16.60,16.05,17.00,16.68,17.36,18.02,19.13,19.06,18.45,17.54,17.50,16.96,18.18,18.18,18.50,17.91,18.59,18.48,17.89,17.96,16.94,17.87,18.17,17.31,16.63,18.10,17.80,16.96,17.32,17.93,17.60,17.37,17.96,17.58,17.54,16.58,16.70,15.33,15.63,14.31,14.79,13.88,14.54,14.56,15.55,15.39,16.12,16.31,16.05,16.80,17.21,17.38,18.68,18.00,17.51,18.25,18.37,18.08,17.19,17.99,17.33,18.01,17.71,18.53,18.63,19.04,18.40,18.21,17.21,17.34,17.72,17.12,16.39,16.81,16.83,16.07,15.92,15.53,14.97,15.05,15.28,15.60,16.23,16.71,17.07,16.67,17.81,17.52,16.56,16.15,15.80,14.88,15.01,13.54,14.00,12.59,12.22,11.03,12.38,11.58,12.94,13.01,12.77,12.24,11.43,12.82,12.61,13.12,13.19,14.14,15.53,14.55,15.37,14.40,15.63,15.73,16.59,16.23,16.95,16.42,17.30,15.41,16.07,14.69,15.74,14.87,15.90,16.25,15.44,15.88,15.80,17.48,17.66,17.62,18.56,19.46,19.08,19.24,18.29,17.99,18.10,16.54,16.05,14.39,14.88,14.45,14.66,14.70,16.01,16.06,16.21,18.32,17.70,18.55,17.45,16.66,15.46,14.42,14.19,13.26,12.73,12.75,13.74,13.37,14.05,13.35,14.93,13.68,15.53,15.49,16.92,17.00,16.28,17.11,16.42,15.11,16.18,15.19,15.76,15.44,16.32,16.79],[27.71,27.10,26.38,26.27,26.52,27.33,28.30,28.51,28.96,28.39,27.87,29.06,28.92,28.17,29.19,29.25,28.91,28.22,28.25,28.62,27.70,27.29,27.62,27.47,26.50,26.69,26.95,26.31,25.91,26.47,26.56,25.77,25.53,26.40,26.22,26.93,27.18,26.47,27.66,27.65,27.24,28.63,27.80,29.19,28.99,29.33,29.18,29.70,30.12,29.92,30.19,30.17,30.09,29.62,29.38,27.99,28.67,27.63,28.45,27.85,28.74,28.43,29.31,28.94,28.36,27.97,28.33,27.70,27.02,27.33,28.45,28.78,28.39,28.74,28.21,28.90,27.87,29.20,28.85,29.54,29.35,29.96,29.91,29.57,30.26,30.29,30.55,30.16,29.93,30.36,30.37,29.93,30.03,30.47,30.57,30.55,30.49,30.56,30.51,30.30,30.25,29.80,29.92,30.20,29.90,29.37,29.87,30.06,29.59,29.47,29.15,28.79,29.11,28.33,29.28,28.36,29.30,28.63,29.47,29.58,29.24,29.70,30.01,29.59,30.13,29.87,29.39,29.77,30.12,29.80,29.51,30.13,30.14,29.69,29.85,30.31,30.30,30.10,30.38,30.49,30.31,30.45,30.19,30.11,30.17,29.73,29.63,28.97,29.45,28.87,29.06,28.04,28.93,28.71,28.66,28.23,27.91,27.73,27.60,27.12,26.91,26.54,26.13,25.94,25.09,25.29,26.14,26.36,25.70,26.17,26.98,26.85,26.91,27.92,28.14,28.16,27.68,27.22,26.40,26.82,25.86,25.31,25.07,25.25,24.56,25.96,26.43,24.41,25.64,26.47,27.17,27.81,28.59,28.56,27.99,27.62,27.04,27.12,25.29,26.12,25.99,26.09,26.39,25.80,24.41,24.86,23.62,24.34,23.62,24.01,24.73,25.69,26.66,25.80,26.07,25.21,24.74,25.49,24.32,25.82,25.73,24.03,23.94,25.07,24.38,22.90,23.60,24.17,23.21,22.52,23.53,23.78,23.27,23.32,23.26,22.41,22.32,22.35,21.73,22.55,22.62,23.70,23.74,24.63,24.16,24.18,22.66,22.93,24.02,22.83,22.59,23.83,23.88,22.90,23.48,25.09,25.95,26.90,25.94,26.26,26.54,25.41,24.71,23.38,24.13,24.67,25.20,24.14,23.82,23.97,23.74,24.20,24.10,23.92,24.46,25.28,26.01,25.23,26.16,25.20,24.71,23.86,23.77,24.30,24.40,23.49,23.63,24.11,23.57,23.40,23.45,24.27,23.34,24.40,23.59,23.18,23.00,22.87,22.85,22.63,23.03,23.33,22.73,23.53,23.23,24.40,23.68,22.51,23.53,23.02,22.91,22.49,23.07,22.86,22.57,22.98,22.98,23.10,23.64,23.57,23.32,22.79,22.41,22.35,22.55,22.14,21.76,23.01,23.06,23.69,24.41,24.06,25.12,24.44,24.93,24.25,24.77,23.53,22.99,23.04,23.16,22.17,23.42,22.67,24.30,24.22,25.08,25.17,25.09,25.29,24.30,24.15,25.52,25.29,24.32,24.95,26.08,25.39,25.01,25.52,26.75,27.29,26.10,27.14,26.63,27.28,25.98,25.62,25.73,25.83,24.78,23.48,24.14,23.33,23.70,23.41,23.21,22.65,22.79,22.73,22.94,23.80,23.54,23.53,24.23,24.60,24.46,24.72,25.37,26.45,26.97,27.68,26.65,26.95,25.56,26.79,27.03,25.21,25.35,23.83,24.30,24.76,23.62,23.44,24.06,24.17,23.08,23.36,24.41,24.70,25.22,26.34,25.80,25.48,24.70,24.76,24.17,22.63,23.40,23.72,22.62,22.29,22.98,22.41,21.17,21.88,22.00,20.47,19.39,18.59,19.59,18.88,19.56,19.12,19.54,18.95,19.05,19.48,20.44,20.31,21.12,20.47,20.89,21.66,21.40,21.46,22.52,23.04,22.69,24.01,23.92,23.44,23.56,21.95,22.35,23.29,22.04,21.07,22.36,22.43,21.13,21.32,22.41,21.65,20.62,21.86,22.10,20.68,21.38,20.20,18.50,18.19,17.11,17.43,17.75,17.29,19.43,18.91,20.79,19.77,20.30,20.23,21.21,21.82,21.19,21.53,22.94,22.21,22.29,23.16,23.39,22.95,22.78,24.11,24.13,23.26,24.39,23.55,23.85,23.62,22.67,22.84,23.18,22.66,21.80,22.23,22.34,21.82,21.11,21.27,19.87,19.15,20.46,20.71,19.35,19.79,20.91,20.74,19.92,21.16,21.79,21.02,20.77,22.01,22.16,22.80,22.98,23.75,23.23,22.61,23.08,23.59,22.71,22.27,23.32,23.24,21.96,22.17,23.30,23.21,23.35,22.47,21.85,21.52,22.08,21.95,21.24,20.81,21.22,20.32,19.88,18.80,19.26,20.31,19.48,19.21,20.42,20.62,19.43,20.12,21.22,20.92,21.49,22.00,22.59,22.00,22.77,23.08,21.58,22.11,23.11,22.06,21.54,22.59,22.99,21.88,21.58,22.98,23.06,21.90,22.35,21.10,21.54,20.79,20.25,20.48,19.82,18.83,18.29,19.36,18.36,19.86,19.47,18.52,19.40,20.40,19.64,19.36,20.34,20.90,20.12,20.40,21.27,21.14,21.43,22.24,22.66,23.08,22.39,22.00,22.85,22.78,21.44,21.44,22.31,21.43,20.53,21.14,21.94,20.25,19.94,20.94,20.37,19.32,19.07,19.05,17.99,18.17,16.72,17.03,17.72,18.70,19.51,19.66,18.58,19.33,20.25,19.81,19.46,20.87,21.02,20.45,21.14,20.26,19.48,21.02,20.38,21.28,22.28,21.97,22.99,22.73,23.27,22.60,22.05,22.67,23.00,22.03,21.85,22.82,22.54,21.27,21.95,22.85,22.16,22.69,21.57,21.00,20.33,21.45,21.61,20.32,20.16,20.93,20.72,19.94,20.72,21.59,20.41,20.05,21.11,21.17,20.41,20.54,19.54,18.22,19.71,18.68,19.02,18.76,18.93,19.65,20.66,19.40,20.78,20.39,21.19,21.69,21.40,20.72,20.86,19.77,21.08,22.19,21.22,22.02,22.75,22.42,23.52,23.05,21.80,23.01,23.22,22.02,21.83,23.20,22.74,21.86,22.44,23.13,22.14,21.78,22.81,22.81,21.86,21.71,22.95,22.36,22.70,22.10,21.63,21.05,21.38,22.00,21.23,20.16,21.26,21.64,20.46,20.25,21.65,21.17,20.04,20.41,21.61,20.96,20.11,21.58,22.23,20.61,21.88,22.85,23.10,22.69,23.19,23.60,23.12,22.38,23.22,23.55,22.54,22.50,23.52,22.98,22.20,22.77,23.43,22.65,22.26,22.47,21.64,21.55,21.05,21.42,22.13,21.35,20.90,22.32,22.02,20.82,21.52,22.51,21.49,19.73,21.35,22.91,22.43,22.60,21.61,22.07,22.26,22.15,23.02,22.58,22.82,22.95,23.68,23.61,23.49,24.19,23.36,22.80,23.36,23.66,23.09,22.83,23.37,23.68,22.29,22.77,21.85,22.96,22.51,22.10,21.46,21.51,21.68,21.29,20.54,20.63,21.00,20.31,20.15,19.84,18.83,18.67,18.69,19.49,19.88,20.44,20.51,20.49,21.18,21.99,22.22,21.11,21.37,21.66,21.16,20.60,20.13,20.03,20.10,18.88,19.67,20.44,20.12,19.64,20.62,20.73,20.12,19.95,20.73,21.11,20.17,20.42,21.23,21.08,20.35,21.23,21.84,20.93,21.31,21.90,22.07,22.76,22.02,21.25,20.74,20.83,21.56,20.62,20.12,19.46,19.54,19.72,18.70,18.18,17.32,17.19,18.14,18.60,18.21,19.33,18.82,18.85,19.46,19.92,19.14,19.55,20.19,20.10,19.88,20.23,20.97,20.73,21.84,21.40,20.05,20.34,21.35,20.21,19.48,20.32,20.92,19.68,19.59,20.52,20.17,19.26,19.35,19.91,19.08,18.53,17.89,16.96,17.71,17.47,17.44,17.72,17.98,19.06,18.63,17.93,18.58,19.24,18.62,19.02,19.50,19.37,18.84,19.31,20.18,20.40,18.81,19.81,19.87,18.64,18.42,19.64,19.12,17.94,18.82,19.15,18.20,17.71,18.78,18.70,17.89,17.72,18.10,17.18,16.25,16.45,16.83,15.69,16.07,17.59,17.10,18.05,17.20,17.82,17.46,16.09,17.28,16.83,17.89,16.92,16.18,17.08,17.25,16.28,15.86,17.06,16.54,15.36,15.79,16.34,15.49,15.52,15.58,14.32,13.90,13.31,15.08,14.83,13.36,14.12,15.01,13.79,13.53,13.87,15.01,15.77,15.00,15.20,16.08,15.65,15.64,14.49,15.03,15.26,14.43,14.09,14.83,14.48,13.40,13.96,14.38,13.66,12.85,13.68,13.85,13.13,12.37,12.70,11.40,11.33,13.06,12.29,10.67,11.85,12.94,11.72,10.97,12.65,12.69,11.31,11.67,12.53,12.18,12.26,11.85,12.78,12.19,11.98,12.18,11.70,12.36,12.35,12.74,12.42,11.33,11.69,12.20,11.12,10.05,11.12,11.21,9.49,9.72,10.97,10.24,8.98,9.93,11.02,9.84,8.17,8.44,8.10,9.31,8.90,8.12,9.72,9.65,7.77,8.97,9.98,9.04,8.12,9.66,10.32,8.63,8.90,10.68,9.97,8.64,9.82,10.94,10.94,10.66,10.64,9.86,10.32,10.32,8.89,8.76,9.41,8.72,7.39,8.52,8.76,6.69,6.71,8.73,7.82,6.08,7.61,9.11,7.51,7.58,5.40,6.30,6.41,5.63,7.09,7.25,5.25,6.48,7.75,6.08,5.52,7.34,6.85,5.62,7.03,8.45,7.38,7.04,7.48,7.43,5.70,5.78,6.78,6.39,5.02,6.08,7.25,7.95,8.70,7.92,8.26,7.51,6.34,6.25,6.30,4.95,4.40,4.76,4.72,3.21,2.63,1.36,0.77,1.53,2.44,2.81,3.62,3.48,4.74,4.40,4.21,5.34,5.68,7.70,7.38,8.70,7.66,6.12,7.73,8.18,6.93,6.65,8.37,7.91,7.14,8.23,7.54,7.83,6.83,6.05,6.35,5.89,5.06,4.92,5.17,3.72,3.68,5.02,4.12,4.93,5.37,7.15,7.25,9.24,9.21,9.53,10.94,9.78,9.20,7.26,8.02,7.34,6.73,8.55,7.18,6.10,8.29,8.69,6.80,7.61,9.26,8.42,7.90,8.74,8.57,8.71,8.70,7.40,6.57,7.58,7.08,5.24,6.12,6.48,5.33,4.09,5.91,5.53,4.18,4.40,4.97,6.06,6.87,7.52,8.11,6.55,8.04,7.89,5.84,6.32,8.43,7.71,5.96,7.86,9.13,7.78,7.64,9.09,9.51,8.91,10.43,11.00,10.00,11.26,10.67,11.53,10.40,9.20,10.60,10.96,9.16,9.37,10.64,9.98,8.24,9.69,10.35,9.03,8.11,9.84,9.97,8.32,8.55,10.30,9.80,7.97,9.69,10.69,9.66,9.29,10.53,10.92,10.23,10.55,11.74,12.00,11.56,12.76,14.15,14.52,16.16,16.19,19.27,19.25,17.64,16.64,18.53,16.94,18.97,18.36,16.14,16.98,18.28,16.31,15.30,16.77,16.78,15.53,14.60,15.55,13.38,15.20,13.85,14.93,14.79,14.66,15.42,16.22,16.40,15.63,17.11,17.74,16.48,17.48,16.93,17.72,18.69,18.50,17.30,17.81,17.71,18.90,19.00,20.17,19.76,19.39,21.02,20.63,20.29,21.56,21.37,19.47,19.98,18.09,19.00,17.76,18.35,18.09,17.07,18.74,19.05,17.61,18.72,18.05,19.45,19.68,21.11,19.92,19.36,19.75,20.09,18.57,19.33,18.47,17.25,16.58,15.50,14.86,14.40,12.95,12.33,10.65,11.35,9.96,12.74,12.66,13.34,15.35,15.52,13.88,15.22,14.44,14.02,15.92,15.87,17.17,17.82,16.63,17.27,17.29,18.04,16.00,16.06,17.05,16.37,16.25,16.09,14.87,14.47,14.21,14.32,13.15,12.30,13.00,13.28,11.16,10.70,12.64,11.51,9.93,10.89,12.18,10.70,9.52,12.71,12.25,11.21,12.32,13.12,13.11,12.89,13.81,14.50,14.14,14.68,15.75,16.00,15.74,16.08,16.71,16.48,14.67,14.72,14.96,14.04,14.19,14.38,16.01,16.16,16.82,15.51,16.47,16.71,16.41,17.53,17.57,18.26,18.17,19.18,18.97,19.30,18.71,17.91,18.59,18.22,18.97,19.61,20.54,20.59,19.97,19.36,19.27,18.42,19.67,20.05,20.25,19.62,20.22,20.50,19.93,19.77,19.06,19.62,20.04,19.30,18.87,19.89,19.74,19.09,19.30,19.72,19.59,19.28,19.67,18.97,19.30,18.73,18.73,17.36,17.45,16.15,16.60,15.67,16.32,16.77,17.00,16.99,17.52,18.11,18.09,18.55,18.81,19.22,20.22,19.83,19.30,19.86,20.05,19.78,19.35,19.54,19.30,19.68,19.51,20.08,20.03,20.58,19.84,19.72,18.97,18.82,19.20,18.56,18.11,18.31,18.08,17.32,17.02,16.70,15.63,16.37,16.89,17.50,17.95,18.39,19.19,18.97,19.68,19.40,18.67,18.20,17.72,16.81,16.85,15.33,15.25,13.72,13.42,11.52,11.16,12.05,12.37,11.90,12.57,11.46,13.11,14.89,13.67,14.86,15.23,16.30,17.01,16.13,17.07,16.09,17.66,17.42,18.52,18.13,18.76,18.04,18.69,16.56,17.16,15.60,16.56,15.36,16.62,16.99,15.76,16.07,15.72,17.44,17.68,17.47,18.66,19.30,19.28,19.20,18.27,18.10,18.17,17.07,16.13,14.68,15.40,14.63,14.81,15.19,15.45,16.27,16.38,18.42,17.68,18.84,17.77,16.99,15.68,14.59,13.97,13.22,12.62,12.86,13.89,13.73,14.82,14.05,15.70,14.73,16.57,16.81,18.09,18.64,17.79,18.93,18.34,16.87,18.01,16.52,17.58,17.23,17.84,18.00],[27.54,27.00,26.27,26.26,26.58,27.23,28.02,28.42,28.83,28.23,27.82,28.89,28.78,28.01,29.12,29.16,28.84,28.19,28.11,28.48,27.67,27.34,27.45,27.35,26.37,26.78,26.84,26.24,25.85,26.48,26.41,25.66,25.47,26.30,26.13,26.82,27.02,26.24,27.53,27.54,27.06,28.53,27.74,29.11,28.91,29.28,29.22,29.68,30.09,29.89,30.26,30.18,30.04,29.58,29.30,27.91,28.49,27.54,28.33,27.73,28.66,28.35,29.22,28.83,28.26,27.93,28.32,27.70,27.02,27.26,28.43,28.75,28.28,28.60,28.12,28.78,27.83,29.11,28.80,29.45,29.26,29.87,29.84,29.58,30.17,30.22,30.49,30.12,29.86,30.31,30.28,29.88,29.93,30.38,30.56,30.53,30.44,30.54,30.49,30.26,30.17,29.77,29.85,30.11,29.79,29.31,29.81,29.94,29.49,29.39,29.10,28.76,29.02,28.27,29.15,28.25,29.21,28.53,29.37,29.50,29.22,29.57,29.98,29.53,30.10,29.81,29.30,29.73,30.08,29.82,29.51,30.06,30.11,29.65,29.80,30.28,30.26,30.09,30.34,30.44,30.25,30.38,30.16,30.10,30.11,29.65,29.53,28.96,29.36,28.92,28.96,27.95,28.88,28.65,28.60,28.18,27.91,27.72,27.47,27.06,26.98,26.54,26.15,25.89,25.01,25.17,26.13,26.35,25.67,26.05,26.97,26.85,26.79,27.89,28.06,27.98,27.44,27.02,26.31,26.73,25.74,25.31,25.01,25.15,24.56,25.77,26.15,24.34,25.36,26.25,27.04,27.64,28.52,28.35,27.83,27.54,26.87,27.05,25.14,25.99,25.88,25.87,26.22,25.39,24.05,24.43,23.17,24.01,23.20,23.78,24.38,25.20,26.19,25.30,25.62,24.70,24.32,25.08,23.88,25.45,25.33,23.60,23.67,24.69,23.98,22.54,23.28,23.82,22.89,22.25,23.34,23.51,22.90,22.87,23.03,22.13,22.01,21.98,21.65,22.28,22.41,23.51,23.73,24.38,23.81,23.83,22.41,22.82,23.85,22.68,22.50,23.70,23.69,22.82,23.36,24.73,25.58,26.62,25.66,26.00,26.22,25.22,24.53,23.33,24.15,24.44,25.06,24.00,23.78,23.98,23.82,24.28,24.09,23.83,24.57,25.28,25.87,25.20,25.99,25.14,24.64,23.58,23.66,24.28,24.16,23.12,23.57,23.81,23.23,23.19,23.40,24.06,23.13,24.25,23.31,23.02,22.79,22.66,22.79,22.59,23.00,23.36,22.82,23.54,23.08,24.31,23.60,22.36,23.46,22.98,22.85,22.29,22.94,22.70,22.18,22.75,22.66,22.90,23.14,23.41,23.09,22.47,22.05,22.00,22.32,21.84,21.70,22.89,23.00,23.54,24.08,23.83,24.77,24.36,24.60,24.27,24.67,23.41,22.84,22.90,22.90,21.83,23.07,22.34,23.82,23.79,24.67,24.86,24.82,25.37,24.06,23.91,25.27,25.03,24.26,24.71,25.87,25.12,24.85,25.37,26.60,27.09,25.89,27.02,26.44,27.16,25.76,25.31,25.65,25.58,24.46,23.11,23.86,22.98,23.37,22.91,22.91,22.49,22.55,22.50,22.71,23.43,23.33,23.41,23.85,24.36,24.38,24.51,25.15,26.25,26.83,27.43,26.39,26.94,25.30,26.67,26.90,24.84,24.90,23.26,23.85,24.18,23.29,23.03,23.71,23.75,22.83,23.35,24.15,24.80,25.15,26.19,25.81,25.54,24.29,24.65,23.92,22.47,22.91,23.39,22.33,22.00,22.47,21.97,20.73,21.36,21.39,20.01,18.86,18.36,19.08,18.95,19.32,19.07,20.01,19.11,19.21,19.87,20.74,20.56,21.13,20.05,20.69,21.61,21.11,21.08,22.52,22.94,22.52,24.02,23.79,23.45,23.39,21.84,22.29,23.00,21.85,20.70,22.19,22.31,20.77,20.77,22.35,21.16,20.39,21.44,21.92,20.38,21.01,19.86,18.09,17.76,16.74,17.03,17.54,16.93,19.03,18.66,20.43,19.52,20.07,19.88,20.74,21.31,20.80,21.01,22.52,21.73,21.66,22.51,22.86,22.48,22.36,23.67,23.76,22.92,23.93,23.24,23.60,23.22,22.38,22.56,22.93,22.35,21.48,21.97,22.13,21.90,21.35,21.10,19.98,19.20,20.11,20.54,19.20,19.48,20.44,20.38,19.66,20.76,21.35,20.73,20.45,21.42,21.62,22.17,22.51,23.24,22.91,22.13,22.58,23.07,22.33,21.72,23.23,22.87,21.81,21.86,22.86,22.85,22.99,22.16,21.74,21.33,21.76,21.69,21.04,20.60,21.21,20.22,19.86,18.47,19.19,20.24,19.30,19.04,20.39,20.43,19.13,19.94,20.91,20.61,21.06,21.57,22.02,21.59,22.36,22.70,21.19,21.79,22.71,21.89,21.23,22.33,22.69,21.64,21.35,22.58,22.83,21.64,22.08,21.02,21.36,20.76,20.15,20.33,19.67,18.61,18.17,19.14,18.07,19.66,19.26,18.42,19.35,20.20,19.41,18.96,20.13,20.56,19.83,20.09,20.97,20.80,20.92,21.61,22.13,22.46,21.89,21.45,22.48,22.38,21.13,21.00,22.03,21.20,20.17,20.92,21.63,19.96,19.74,20.70,20.21,19.10,18.92,18.99,17.77,18.14,16.47,16.79,17.62,18.42,19.32,19.41,18.17,18.97,19.91,19.41,19.09,20.38,20.44,20.07,20.71,19.81,19.24,20.50,19.95,20.87,21.47,21.32,22.33,21.97,22.67,22.01,21.31,22.05,22.55,21.36,21.21,22.41,22.19,20.80,21.47,22.39,21.72,22.17,21.25,20.74,19.90,21.04,21.12,19.86,19.79,20.39,20.21,19.40,20.21,20.88,19.65,19.48,20.44,20.45,19.87,20.01,19.17,17.97,19.17,18.39,18.79,18.53,18.65,19.17,20.31,19.04,20.33,20.07,20.64,21.17,20.68,20.15,20.16,19.39,20.52,21.38,20.54,21.31,22.07,21.71,22.93,22.30,21.14,22.30,22.53,21.37,21.18,22.51,22.04,21.17,21.69,22.41,21.52,21.15,22.13,22.38,21.28,21.10,22.32,21.84,22.06,21.53,21.22,20.75,20.88,21.40,20.54,19.44,20.47,20.97,19.70,19.56,20.83,20.23,19.26,19.75,20.73,19.91,19.46,20.77,21.25,19.94,21.13,22.13,22.35,21.94,22.34,22.85,22.35,21.59,22.40,22.75,21.85,21.68,22.65,22.28,21.45,22.08,22.62,21.98,21.77,21.75,20.85,20.83,20.27,20.44,21.19,20.42,20.04,21.28,21.05,19.78,20.71,21.58,20.80,19.00,20.58,22.25,21.68,22.08,21.01,21.65,21.86,21.61,22.82,22.25,22.13,22.12,22.92,22.80,22.60,23.27,22.59,21.94,22.42,22.81,22.16,21.84,22.48,22.70,21.38,21.76,21.01,22.10,21.54,21.10,20.56,20.63,20.59,20.30,19.70,19.82,19.91,19.31,19.15,19.10,18.20,18.17,18.08,18.88,19.17,19.89,20.05,20.09,20.64,21.40,21.72,20.75,21.18,21.42,20.99,20.26,19.72,19.74,19.32,18.24,18.73,19.68,19.21,18.77,19.85,19.85,19.11,19.19,19.85,20.16,19.35,19.58,20.46,20.17,19.48,20.39,20.92,20.16,20.43,20.97,21.14,21.92,21.10,20.43,19.82,19.99,20.58,19.63,19.38,18.77,18.75,18.87,17.95,17.45,16.72,16.86,17.61,18.04,17.49,18.43,18.04,18.13,18.66,19.04,18.45,18.80,19.40,19.41,19.23,19.37,20.11,20.01,21.13,20.57,19.30,19.76,20.35,19.46,18.92,19.65,20.09,18.96,18.90,19.86,19.40,18.45,18.89,19.32,18.52,18.02,17.62,16.82,17.46,17.29,16.77,17.18,17.24,18.19,17.98,17.37,18.00,18.46,17.99,18.09,18.71,18.76,18.16,18.62,19.43,19.68,18.32,19.17,19.12,17.95,17.94,18.96,18.28,17.30,18.30,18.54,17.49,17.19,18.29,18.01,17.69,17.23,17.29,16.75,15.74,15.75,16.07,15.37,15.56,16.92,16.57,17.45,16.67,17.42,17.37,15.72,16.99,16.82,17.58,16.34,16.04,16.95,16.86,15.80,15.74,16.88,15.98,15.14,15.88,16.23,15.34,15.45,15.01,13.98,13.69,12.86,14.62,14.34,13.42,13.92,14.72,13.78,13.43,13.93,15.03,15.47,14.92,15.38,16.15,15.61,16.09,14.90,15.58,15.54,14.55,14.39,15.39,14.52,13.60,14.22,14.88,13.55,13.36,14.40,13.94,13.27,12.10,12.44,11.59,11.07,12.67,12.34,10.74,11.19,12.65,11.88,10.60,12.26,12.89,11.37,11.73,12.84,12.90,12.76,12.41,13.49,13.04,12.67,12.80,12.42,12.95,13.24,13.68,12.86,12.19,12.72,12.84,11.44,10.90,12.01,11.40,9.96,10.79,11.61,10.43,9.45,10.72,11.15,9.84,8.36,8.36,8.36,8.71,8.81,7.91,9.24,9.27,7.78,8.59,9.61,9.10,8.45,9.63,10.43,9.24,9.25,10.90,10.65,9.80,10.74,11.84,12.33,12.07,11.80,11.80,12.31,11.65,10.68,10.79,11.00,9.71,9.07,10.16,9.78,8.25,8.46,9.84,8.40,7.11,8.71,9.84,7.86,7.95,6.44,6.49,6.68,5.49,7.22,7.54,5.28,6.81,8.44,6.76,6.12,8.22,8.13,6.83,8.04,9.33,8.89,8.17,9.13,9.31,7.48,7.51,8.83,8.37,6.75,8.01,9.46,9.90,10.37,9.55,9.68,9.22,8.12,7.30,7.67,6.99,5.73,5.41,5.28,4.28,3.44,2.34,1.25,0.77,1.66,2.60,3.97,4.15,5.03,5.35,4.85,6.11,6.79,8.19,7.28,8.91,8.63,7.24,8.35,9.31,8.37,7.65,9.43,9.71,8.83,10.03,9.03,8.87,8.20,7.60,7.31,6.71,6.68,6.08,5.55,4.37,4.45,5.30,4.51,5.15,4.95,6.64,6.66,9.15,9.06,9.36,10.50,9.44,8.69,6.88,7.66,6.93,6.37,8.46,7.12,6.10,8.26,8.73,6.99,7.89,9.26,8.69,7.97,9.17,9.11,8.68,8.67,7.72,7.02,7.76,7.32,5.75,5.94,6.48,5.28,4.05,5.27,5.34,4.29,4.38,4.77,5.45,6.28,7.19,7.68,6.62,7.84,7.22,5.39,6.58,7.56,6.62,5.46,7.36,8.49,6.81,7.33,8.60,8.99,8.86,9.89,10.59,9.85,11.01,10.56,11.38,10.17,9.10,10.24,10.58,9.07,9.13,10.21,9.69,8.40,9.37,10.00,8.95,7.81,9.67,9.73,8.25,8.38,10.21,9.62,8.30,9.72,10.69,9.42,9.02,10.76,11.18,10.05,10.56,11.73,11.85,11.38,12.56,14.07,14.42,15.66,15.79,19.44,19.17,17.89,16.84,18.86,17.26,19.35,18.55,16.17,17.06,18.46,16.67,15.27,16.81,16.61,15.65,14.57,15.45,12.91,15.07,13.40,14.55,14.52,14.43,15.22,15.96,16.06,15.16,16.45,17.04,15.87,16.73,16.28,17.14,18.17,18.03,16.56,17.19,17.06,18.39,17.99,19.63,19.08,18.45,20.40,19.95,19.61,21.01,20.91,18.79,19.53,17.52,18.64,17.18,18.04,17.47,16.98,18.51,18.89,17.34,18.49,17.87,19.30,19.41,20.81,19.61,18.96,19.36,19.77,18.11,18.86,18.07,16.86,16.03,15.14,14.53,13.95,12.04,11.96,9.75,11.65,10.86,12.73,13.44,14.19,15.97,15.87,14.02,15.81,14.80,14.56,16.12,16.17,17.40,17.78,16.96,17.60,17.87,18.59,16.43,16.39,17.75,16.76,16.59,16.16,15.00,14.83,14.24,14.38,13.68,13.01,12.67,13.35,11.88,11.08,12.24,11.60,9.57,10.12,11.58,9.72,8.94,11.84,11.47,9.51,11.29,12.63,12.31,11.88,13.37,14.23,13.81,14.15,15.27,15.60,15.48,15.51,16.47,15.90,14.41,14.27,14.72,13.34,13.46,13.92,15.37,15.76,16.53,14.97,16.00,16.28,15.82,17.20,17.06,18.11,17.64,18.64,18.81,19.04,18.31,17.62,18.46,17.86,19.04,19.37,20.57,20.79,20.21,19.46,19.16,18.78,19.83,20.18,20.29,19.84,20.38,20.53,19.90,20.00,19.25,19.74,20.05,19.12,18.43,19.72,19.60,18.64,19.26,19.46,19.36,18.97,19.23,18.81,18.97,18.50,18.49,16.94,17.19,15.52,16.19,15.44,16.00,16.56,17.02,16.89,17.60,18.27,17.79,18.89,18.98,19.51,20.29,19.88,19.60,19.99,20.01,19.79,19.33,19.43,19.21,19.56,19.31,19.86,19.84,20.29,19.54,19.42,18.84,18.57,18.93,18.21,17.85,17.98,17.56,17.04,16.68,16.07,15.46,16.28,16.85,17.24,17.86,18.38,19.10,18.75,19.63,19.26,18.55,18.13,17.71,16.48,16.53,15.01,15.37,13.54,12.22,10.51,10.58,10.63,11.19,12.58,11.69,11.54,11.86,13.88,13.11,14.27,14.90,15.90,17.27,16.08,17.00,15.84,17.20,17.23,18.19,17.80,18.46,17.56,18.31,16.12,16.47,15.25,16.15,15.08,16.21,16.53,15.49,15.77,15.46,17.30,17.45,17.37,18.44,19.14,19.04,19.07,17.97,17.88,17.85,16.39,15.69,14.20,15.02,14.34,14.66,15.01,15.72,16.35,16.63,18.75,18.09,19.45,18.04,17.36,15.67,14.54,14.48,13.24,12.56,12.63,13.44,13.44,14.56,13.72,15.28,14.48,16.13,16.32,17.55,17.95,17.21,18.35,17.81,16.48,17.48,16.41,17.29,16.82,17.65,18.16],[27.41,27.19,26.37,26.20,26.64,27.30,28.15,28.54,28.92,28.27,27.93,29.07,28.78,28.19,29.12,29.22,28.83,28.23,28.25,28.53,27.65,27.38,27.46,27.32,26.43,26.74,26.67,26.17,25.62,26.32,26.15,25.43,25.13,26.10,25.83,26.59,26.79,26.03,27.39,27.31,26.94,28.43,27.68,29.12,28.97,29.14,29.00,29.51,30.02,29.76,30.13,30.11,30.11,29.53,29.24,27.94,28.54,27.38,28.23,27.64,28.54,28.20,29.15,28.78,28.17,27.83,28.30,27.66,26.88,27.07,28.31,28.62,28.22,28.56,27.98,28.81,27.72,29.14,28.84,29.55,29.36,29.96,29.88,29.59,30.18,30.25,30.49,30.14,29.91,30.32,30.33,29.92,29.97,30.43,30.51,30.49,30.39,30.52,30.47,30.25,30.15,29.78,29.86,30.12,29.74,29.29,29.84,29.95,29.42,29.36,29.05,28.64,29.07,28.16,29.17,28.22,29.21,28.63,29.52,29.52,29.25,29.57,30.03,29.62,30.14,29.79,29.27,29.72,30.08,29.76,29.44,30.10,30.13,29.64,29.79,30.28,30.28,30.06,30.39,30.43,30.29,30.33,30.14,30.12,30.07,29.66,29.56,28.85,29.36,28.69,28.94,27.88,28.83,28.78,28.67,28.08,27.89,27.90,27.56,27.09,27.13,26.78,26.07,25.90,24.71,24.86,26.04,26.48,25.60,26.22,27.10,26.91,26.75,27.92,28.06,28.02,27.45,27.07,26.43,26.80,25.70,25.35,24.75,25.06,24.26,25.64,25.98,24.16,25.26,26.10,26.82,27.47,28.28,28.27,27.72,27.23,26.58,26.78,24.90,25.76,25.61,25.70,25.96,25.37,23.87,24.25,23.03,23.89,23.12,23.62,24.26,25.19,26.12,25.25,25.48,24.57,24.25,24.79,23.71,25.13,25.13,23.38,23.34,24.41,23.85,22.38,23.14,23.64,22.58,21.89,23.06,23.26,22.61,22.79,22.68,21.88,21.75,21.67,21.24,22.07,22.21,23.40,23.56,24.27,23.64,23.67,22.05,22.61,23.62,22.50,22.16,23.52,23.55,22.48,23.04,24.50,25.29,26.45,25.49,25.84,26.00,24.80,24.23,22.90,23.74,24.17,24.71,23.70,23.31,23.52,23.51,23.97,23.93,23.56,24.46,25.00,25.75,25.19,26.10,25.28,24.63,23.54,23.61,24.33,24.23,23.10,23.54,23.88,22.88,22.97,22.90,23.94,23.08,23.95,22.98,22.68,22.42,22.58,22.43,22.34,22.78,23.21,22.20,23.47,22.99,24.20,23.35,21.99,23.15,22.66,22.78,21.93,22.69,22.76,21.85,22.41,22.36,22.50,23.06,22.94,22.66,22.09,21.69,21.79,22.02,21.55,21.39,22.55,22.85,23.14,23.93,23.63,24.61,24.10,24.50,24.16,24.59,23.19,22.52,22.73,22.65,21.58,22.87,22.08,23.59,23.68,24.56,24.72,24.51,24.73,23.59,23.42,24.65,24.49,23.63,24.19,25.25,24.61,24.30,24.83,26.12,26.74,25.45,26.67,26.07,26.96,25.47,24.70,24.84,25.13,23.99,22.59,23.07,22.53,22.84,22.43,22.32,21.81,22.01,21.90,22.15,22.77,22.85,22.93,23.41,23.78,23.79,24.03,24.55,25.82,26.37,27.10,25.96,26.51,24.97,26.21,26.52,24.56,24.68,22.76,23.36,24.08,22.81,22.55,23.27,23.21,22.18,22.54,23.48,23.86,24.39,25.57,24.95,24.66,23.62,23.77,23.08,21.81,22.49,23.02,21.96,21.59,22.15,21.68,20.38,20.93,21.21,19.64,18.76,17.86,19.18,18.49,19.07,18.54,19.07,18.23,18.09,18.94,19.70,19.50,20.52,20.05,20.32,21.11,20.89,20.89,21.87,22.49,21.96,22.99,23.02,22.57,22.75,21.41,21.67,22.56,21.47,20.22,21.67,21.69,20.52,20.70,21.77,21.17,19.97,21.03,21.33,19.89,20.57,19.60,17.82,17.78,16.23,16.68,17.22,16.78,18.90,18.39,20.12,18.90,19.41,19.44,20.19,20.96,20.32,20.74,22.03,21.45,21.47,22.33,22.50,22.22,22.15,23.27,23.34,22.57,23.62,22.78,23.05,22.82,22.10,22.15,22.49,21.89,21.12,21.32,21.63,20.90,20.24,20.42,19.10,18.42,19.96,20.12,18.55,19.14,20.20,20.05,19.24,20.42,21.02,19.90,19.88,21.00,21.06,21.68,22.02,22.67,22.43,21.69,22.20,22.63,21.89,21.44,22.47,22.34,21.19,21.39,22.17,22.04,22.23,21.53,20.87,20.53,21.09,20.89,20.35,19.81,20.25,19.42,19.04,17.75,18.49,19.46,18.42,18.42,19.62,19.81,18.50,19.43,20.33,20.13,20.59,21.00,21.40,21.12,21.67,22.06,20.83,21.52,22.04,21.20,20.79,21.70,21.96,20.95,20.81,21.73,22.04,20.69,21.19,20.20,20.26,19.90,19.27,19.22,18.55,17.35,17.01,18.53,17.13,19.19,18.63,17.45,18.49,19.34,18.61,18.12,19.44,20.07,19.21,19.21,20.44,20.31,20.44,20.87,21.45,21.88,21.30,20.98,21.68,21.69,20.64,20.38,21.31,20.69,19.50,20.24,20.93,18.99,19.04,19.86,19.40,18.44,17.95,18.05,16.73,17.22,15.58,15.90,16.67,17.56,18.52,18.81,17.52,18.33,19.06,18.65,18.11,19.43,19.69,19.26,19.99,18.94,18.36,19.56,18.97,20.24,20.86,20.87,21.64,21.33,22.06,21.36,20.69,21.52,21.88,20.67,20.66,21.62,21.33,20.11,20.77,21.63,20.87,21.62,20.39,19.91,19.11,20.21,20.38,19.19,18.99,19.68,19.50,18.64,19.37,20.10,19.02,18.60,19.83,19.80,19.02,19.23,18.64,17.51,18.66,17.96,17.90,17.81,17.88,18.65,19.69,18.48,20.00,19.20,19.94,20.66,20.07,19.72,19.63,18.60,19.63,20.72,19.80,20.67,21.41,20.89,22.21,21.52,20.18,21.73,21.93,20.73,20.48,22.06,21.52,20.69,21.14,21.88,20.97,20.67,21.56,21.56,20.59,20.56,21.64,20.96,21.05,20.89,20.24,19.63,20.05,20.71,19.69,18.76,19.93,20.47,19.07,18.83,20.22,19.50,18.62,19.21,20.13,19.52,18.86,20.04,20.85,19.57,20.44,21.42,21.59,21.42,21.87,22.23,21.80,21.13,21.95,22.28,21.35,21.26,22.22,21.73,20.92,21.51,22.03,21.31,20.77,20.98,20.60,19.98,19.48,19.92,20.95,19.90,19.41,20.91,20.81,19.40,20.03,21.13,20.14,18.65,20.04,21.62,20.97,21.54,20.73,21.36,21.27,21.28,22.17,21.61,21.40,21.58,22.32,22.25,22.16,22.68,22.02,21.52,22.03,22.37,21.74,21.40,22.02,22.05,21.06,21.15,20.49,21.52,21.01,20.74,19.90,20.07,20.18,19.89,19.13,19.27,19.55,18.87,18.45,18.21,17.50,17.65,17.92,18.30,18.76,19.51,19.44,19.39,19.94,20.96,20.85,20.11,20.59,20.80,20.40,19.38,19.27,19.08,18.90,18.10,18.04,19.15,18.79,18.48,19.47,19.45,18.77,18.75,19.38,19.81,19.07,19.23,20.09,19.71,19.12,20.04,20.57,19.78,19.95,20.61,20.64,21.17,20.45,19.48,19.31,19.21,19.74,19.28,18.43,17.65,17.93,18.43,17.34,16.65,16.28,16.00,16.89,17.47,16.98,18.15,17.42,17.53,18.47,18.85,17.92,18.59,18.95,19.04,18.68,18.97,19.36,19.17,20.53,19.81,18.51,18.87,19.71,18.93,18.26,18.81,19.13,18.47,18.23,18.81,18.55,17.82,17.80,18.38,17.42,16.99,16.85,15.68,16.55,16.40,16.06,16.44,16.56,17.70,17.21,16.87,17.40,18.06,17.44,17.72,18.15,18.15,17.50,17.91,18.64,18.70,17.17,18.08,18.22,17.33,16.82,17.81,17.51,16.62,17.00,17.34,16.76,16.02,17.13,16.83,15.98,15.99,16.49,15.55,14.67,14.72,15.40,14.54,14.69,16.06,15.70,16.60,16.11,16.44,15.78,14.87,15.60,15.29,15.94,15.33,14.92,15.49,15.59,14.92,14.52,15.12,14.88,13.96,13.93,14.41,13.49,13.73,13.96,12.45,12.49,11.53,13.47,13.32,11.95,12.53,13.56,12.70,12.05,12.68,13.74,14.35,13.94,13.86,14.50,14.33,14.17,13.14,13.63,14.10,13.18,12.89,13.50,13.34,12.27,12.37,13.05,12.27,11.48,12.14,12.27,11.11,10.41,11.12,9.76,9.35,11.02,10.78,9.02,9.55,11.17,10.28,8.93,10.78,11.36,9.63,10.24,11.41,11.22,11.32,11.00,11.59,11.13,11.08,11.11,10.77,11.26,11.42,11.91,11.52,10.55,10.88,11.13,9.60,9.07,10.29,9.61,8.32,8.90,9.72,8.60,7.78,8.81,9.29,8.43,6.90,6.69,6.60,7.49,6.85,6.03,8.25,7.95,6.49,7.42,8.35,7.65,7.01,8.13,8.60,7.75,7.80,9.26,9.01,8.33,9.17,10.29,10.61,10.35,10.19,10.14,10.41,10.03,9.05,9.28,9.49,8.13,7.74,8.92,8.06,6.68,7.28,8.56,7.33,6.30,7.82,8.48,6.85,7.16,5.83,5.76,5.41,4.76,5.25,6.13,3.89,5.24,6.53,5.73,5.13,6.59,6.66,5.98,6.86,7.98,7.87,7.30,8.54,8.55,6.50,6.85,8.40,7.74,6.57,7.84,8.54,9.16,9.85,9.43,9.06,8.57,7.96,7.28,6.92,6.47,6.05,5.49,5.09,4.55,4.06,2.69,2.09,1.24,0.77,1.70,3.33,3.60,4.30,5.04,4.48,5.28,6.22,7.63,7.04,8.91,8.13,6.86,8.43,9.16,8.14,7.96,9.64,9.55,8.74,9.81,9.07,9.16,8.42,7.90,7.68,7.04,6.82,6.36,6.23,4.88,4.46,5.16,4.51,5.11,4.88,6.14,6.23,8.49,8.53,8.69,10.05,8.87,8.22,6.28,7.22,6.67,6.21,7.85,6.67,6.53,7.87,8.62,7.08,7.55,9.08,8.85,8.11,9.80,9.42,8.78,9.25,8.10,7.31,7.54,7.32,6.11,5.89,6.71,5.59,4.22,5.62,5.40,4.22,4.20,4.32,5.59,6.62,7.07,7.90,6.22,7.95,7.34,5.55,6.39,7.98,6.80,4.94,7.34,8.17,7.08,7.10,7.83,8.39,8.26,9.28,9.88,9.27,10.55,10.41,10.90,10.34,9.09,10.09,10.55,9.12,8.87,9.92,9.64,8.02,8.31,9.51,8.40,7.55,8.50,9.28,7.73,7.89,9.22,9.05,7.77,9.14,10.14,9.04,8.84,10.10,10.81,9.75,10.33,11.64,11.70,11.07,12.65,13.98,14.18,15.73,15.51,19.59,19.15,17.57,16.40,18.42,16.83,18.95,18.21,15.90,16.47,18.07,16.13,14.20,15.95,15.92,14.85,12.91,14.67,11.69,13.88,12.53,14.00,14.31,14.15,14.48,15.34,15.63,14.79,15.74,16.36,15.39,16.35,16.00,17.05,17.94,17.85,16.25,16.99,16.99,18.59,18.06,19.67,19.06,18.47,20.08,20.18,19.86,20.88,20.71,19.17,19.84,17.50,18.73,17.14,18.18,17.51,16.80,18.43,19.04,17.62,18.35,17.80,19.42,19.53,20.73,19.61,19.31,19.61,19.97,18.37,19.08,18.00,16.82,16.10,14.88,14.24,13.87,11.82,11.63,10.13,11.02,10.50,13.01,13.48,14.30,16.19,16.29,14.58,16.01,14.72,14.25,15.81,15.52,16.76,17.53,16.51,17.24,17.51,18.31,16.34,16.40,17.62,16.65,16.36,15.94,15.09,14.77,14.14,14.20,13.56,12.80,12.53,12.84,11.51,10.61,11.65,10.93,9.60,10.36,11.11,9.73,9.68,11.48,10.78,10.01,11.55,12.23,12.03,11.94,13.58,14.13,13.77,14.16,15.27,15.52,15.11,15.34,16.30,15.94,14.12,14.43,14.30,13.51,13.51,13.97,15.88,15.50,16.62,15.18,15.86,16.22,15.66,17.13,16.76,18.31,17.70,18.81,19.01,19.06,18.45,17.48,18.48,17.89,18.91,19.28,20.40,20.47,19.95,19.14,19.02,18.53,19.30,19.60,19.79,19.17,19.77,20.03,19.25,19.55,18.79,19.40,19.78,18.96,18.32,19.34,19.22,18.53,18.78,19.13,19.05,18.81,19.13,18.60,18.57,18.11,18.13,16.59,17.00,15.30,15.81,15.10,15.91,16.37,16.68,16.44,17.56,18.04,17.78,18.83,18.67,18.80,19.68,19.36,19.13,19.51,19.44,19.31,18.90,18.90,18.77,19.29,19.09,19.53,19.25,19.70,19.04,18.82,17.92,17.75,18.21,17.56,16.95,17.37,16.83,16.10,16.25,15.69,14.60,15.34,16.08,16.85,17.59,17.99,18.72,18.60,19.08,18.76,18.21,17.58,17.43,15.96,16.27,14.52,14.85,12.99,12.43,10.60,9.84,10.99,11.96,11.97,12.71,11.35,12.02,13.47,13.07,14.04,14.91,15.86,16.94,15.55,16.81,15.55,17.17,16.96,17.77,17.08,18.09,17.16,18.07,15.92,15.91,14.90,15.84,15.11,16.00,16.55,15.43,15.49,15.53,17.12,17.43,16.97,18.11,18.85,18.71,18.90,17.74,17.62,17.75,16.35,15.68,13.76,15.22,13.93,14.46,14.56,15.48,16.25,16.61,18.61,18.31,19.63,18.25,17.50,15.79,14.75,14.22,12.65,12.14,12.53,13.15,13.07,14.32,13.34,15.24,14.19,15.87,16.00,17.45,18.02,17.00,18.47,17.69,16.38,17.44,16.02,16.98,16.62,17.66,17.89],[27.50,27.21,26.65,26.47,26.90,27.38,28.59,28.71,29.20,28.52,27.95,29.22,28.92,28.20,29.18,29.30,28.96,28.26,28.33,28.70,27.84,27.37,27.65,27.56,26.51,26.72,27.01,26.44,25.91,26.56,26.57,25.83,25.54,26.60,26.35,26.97,27.19,26.51,27.66,27.64,27.30,28.67,27.87,29.19,29.01,29.21,28.99,29.59,30.06,29.81,30.13,30.13,30.11,29.60,29.30,28.02,28.74,27.65,28.55,27.82,28.75,28.39,29.28,28.94,28.30,28.08,28.43,27.91,27.07,27.26,28.47,28.83,28.42,28.83,28.22,28.97,27.86,29.28,28.89,29.64,29.43,30.02,29.97,29.66,30.28,30.33,30.53,30.21,29.98,30.41,30.40,30.01,30.04,30.50,30.53,30.55,30.42,30.50,30.53,30.29,30.27,29.85,29.96,30.22,29.93,29.39,29.91,30.11,29.58,29.50,29.18,28.76,29.19,28.40,29.39,28.39,29.40,28.68,29.65,29.61,29.39,29.72,30.13,29.73,30.18,29.94,29.38,29.84,30.18,29.84,29.57,30.25,30.19,29.72,29.91,30.39,30.34,30.14,30.41,30.52,30.33,30.45,30.20,30.17,30.19,29.78,29.68,29.02,29.49,28.90,29.15,28.00,29.02,28.80,28.90,28.30,27.92,27.92,27.69,27.07,26.94,26.79,26.19,25.86,25.05,25.28,26.01,26.35,25.58,26.20,27.13,26.77,26.97,27.99,28.23,28.29,27.77,27.28,26.50,26.95,26.00,25.15,25.15,25.43,24.55,26.12,26.37,24.31,25.54,26.30,27.05,27.62,28.40,28.51,27.84,27.43,26.82,27.13,25.13,25.87,25.82,25.90,25.95,25.68,24.15,24.58,23.42,24.10,23.36,23.72,24.51,25.52,26.20,25.56,25.67,24.91,24.52,25.12,24.13,25.53,25.42,23.89,23.79,24.81,24.16,22.70,23.50,24.03,23.00,22.24,23.31,23.52,23.02,23.11,23.05,22.36,22.07,22.24,21.67,22.45,22.55,23.58,23.74,24.64,23.94,24.12,22.40,22.95,23.93,22.80,22.52,23.85,23.90,22.77,23.43,25.00,25.94,26.82,25.81,26.21,26.44,25.33,24.77,23.27,24.04,24.62,25.27,23.90,23.83,23.62,23.87,24.19,24.14,23.95,24.82,25.25,26.01,25.46,26.37,25.56,24.96,23.82,24.23,24.51,24.46,23.34,23.88,24.19,23.47,23.35,22.90,24.17,23.14,24.17,23.39,22.94,22.82,22.78,22.77,22.54,23.09,23.52,22.80,23.59,23.23,24.40,23.63,22.48,23.52,23.16,22.89,22.32,23.06,22.85,22.52,22.94,23.23,23.03,23.45,23.28,23.08,22.53,22.25,22.18,22.45,21.98,21.70,23.00,23.11,23.54,24.28,23.90,24.83,24.31,24.54,24.05,24.55,23.43,22.73,22.85,22.97,21.90,23.23,22.43,24.01,23.97,24.86,24.82,24.68,24.67,23.90,23.80,25.03,24.86,23.97,24.54,25.70,25.09,24.75,25.27,26.33,26.98,25.66,26.81,26.05,26.80,25.48,25.06,25.16,25.23,24.40,22.95,23.35,22.98,23.27,22.83,22.83,22.28,22.68,22.48,22.68,23.38,23.31,23.25,23.85,24.32,24.12,24.39,24.83,25.96,26.52,27.26,26.24,26.45,25.11,26.20,26.41,24.80,24.82,23.30,23.83,24.35,23.44,23.04,23.63,23.74,22.66,22.86,23.92,24.10,24.47,25.57,25.02,24.79,24.03,23.86,23.49,22.23,23.13,23.36,22.30,21.79,22.61,22.06,20.90,21.48,21.58,20.06,18.93,18.24,19.30,18.50,19.44,18.94,19.18,18.65,18.75,18.91,20.12,19.94,20.78,19.91,20.49,21.49,21.06,20.90,21.97,22.54,22.07,23.39,23.15,22.94,22.95,21.52,21.93,22.69,21.58,20.55,22.00,21.87,20.89,21.01,22.02,21.37,20.45,21.57,21.79,20.30,21.06,20.14,18.49,18.06,17.07,17.03,17.63,17.18,19.24,18.76,20.76,19.50,20.20,19.87,20.82,21.55,20.90,21.01,22.53,21.85,21.91,22.68,22.98,22.46,22.29,23.60,23.60,22.76,23.70,22.97,23.13,23.01,22.01,22.24,22.66,22.00,21.00,21.37,21.70,21.22,20.59,20.73,19.33,18.61,19.94,20.15,18.60,19.17,20.24,20.14,19.33,20.65,21.09,20.25,20.06,21.35,21.49,22.15,22.39,22.94,22.65,21.84,22.47,22.86,22.02,21.43,22.47,22.51,21.03,21.27,22.40,22.16,22.49,21.49,21.07,20.48,21.02,21.05,20.01,19.63,20.29,19.27,18.97,17.74,18.32,19.38,18.41,18.12,19.62,19.67,18.52,19.31,20.34,20.03,20.56,21.29,21.73,21.03,21.79,22.22,20.56,21.10,22.08,21.04,20.41,21.45,21.84,20.76,20.34,21.64,21.96,20.64,21.16,19.80,20.36,19.67,18.75,19.24,18.23,16.98,16.65,18.08,16.99,18.59,18.07,17.29,18.25,19.05,18.47,18.23,19.14,19.61,18.97,19.17,20.06,20.06,20.25,21.12,21.49,21.90,21.11,20.82,21.69,21.56,20.26,20.25,21.02,20.17,19.09,19.87,20.62,18.76,18.75,19.49,18.99,17.90,17.57,17.56,16.40,16.55,15.32,15.22,16.41,17.32,18.07,18.30,17.30,18.13,18.90,18.55,18.18,19.36,19.52,19.17,19.69,18.76,18.35,19.83,19.00,20.10,21.04,20.69,21.63,21.29,21.86,21.27,20.71,21.25,21.65,20.60,20.36,21.44,21.16,19.92,20.59,21.31,20.65,21.32,20.17,19.56,18.80,19.84,20.14,18.75,18.77,19.36,19.11,18.52,19.24,19.82,18.98,18.65,19.65,19.54,18.87,19.05,18.23,17.23,18.34,17.65,17.82,17.70,17.93,18.63,19.47,18.70,19.87,19.37,20.40,20.78,20.47,19.66,19.78,18.76,19.68,20.75,19.84,20.60,21.50,21.00,22.11,21.66,20.19,21.58,21.84,20.63,20.36,21.78,21.26,20.44,20.89,21.69,20.78,20.44,21.33,21.41,20.26,20.21,21.36,20.75,20.74,20.44,19.95,19.26,19.90,20.44,19.35,18.59,19.77,20.00,18.93,18.60,20.03,19.27,18.32,18.87,19.95,19.06,18.57,20.00,20.67,19.33,20.27,21.15,21.42,21.06,21.58,22.08,21.66,20.84,21.65,21.98,21.02,21.02,21.90,21.47,20.65,21.27,21.71,21.11,20.60,20.76,20.11,19.89,19.36,19.68,20.45,19.71,19.23,20.67,20.32,19.09,20.00,20.78,19.88,18.42,19.81,21.16,20.69,20.91,20.03,20.74,20.74,20.80,21.57,20.97,21.11,21.18,21.91,21.92,21.70,22.46,21.79,21.22,21.68,22.03,21.47,21.12,21.76,21.78,20.61,20.90,20.00,21.10,20.52,20.30,19.71,19.84,19.78,19.48,18.83,19.04,19.11,18.46,18.30,17.97,17.05,16.91,16.95,17.57,17.88,18.79,18.82,18.89,19.30,19.93,20.11,19.40,19.67,19.96,19.44,18.80,18.54,18.12,18.11,17.29,17.30,18.46,18.12,17.45,18.74,18.88,18.30,18.00,18.63,19.22,18.42,18.55,19.28,19.31,18.49,19.41,19.91,19.28,19.34,19.90,20.09,20.59,20.15,19.08,18.91,18.91,19.53,18.83,18.13,17.39,17.63,17.95,16.73,16.32,15.75,15.47,16.10,16.66,16.20,17.33,16.88,16.66,17.67,18.19,17.31,17.73,18.32,18.31,17.98,18.24,18.67,18.58,19.92,19.16,17.88,18.30,19.08,18.39,17.67,18.36,18.85,17.91,17.67,18.57,18.33,17.31,17.33,18.02,17.06,16.68,16.34,15.19,16.15,15.68,15.34,15.73,15.77,17.21,16.53,15.99,16.48,17.48,16.62,16.68,17.54,17.41,16.87,17.25,17.99,17.97,16.61,17.46,17.45,16.54,16.12,17.41,16.82,15.71,16.46,16.90,15.95,15.30,17.04,16.20,15.57,15.42,15.73,15.00,14.00,13.98,14.65,13.63,13.83,15.24,14.82,15.43,14.85,15.65,14.84,13.87,14.75,14.63,15.31,14.43,14.09,14.72,14.88,14.11,13.76,14.64,13.98,13.30,13.70,13.97,13.37,13.26,13.18,11.97,11.47,11.09,12.54,12.44,11.15,11.69,12.41,11.47,10.84,11.57,12.67,13.26,12.65,12.90,13.64,13.23,13.37,12.33,13.03,13.29,12.09,11.84,12.76,12.23,11.16,11.79,12.28,11.02,10.36,11.71,11.53,10.80,10.04,10.16,9.08,9.05,10.11,9.71,8.75,9.09,10.09,9.06,8.56,9.94,10.07,8.59,9.65,10.69,10.50,10.33,9.94,10.38,9.97,9.81,9.76,9.39,10.04,10.07,10.72,9.86,8.69,9.38,9.57,8.71,8.05,9.17,8.85,7.72,8.08,8.89,8.28,6.74,8.29,8.70,7.75,5.90,6.19,6.10,6.97,6.59,5.62,7.59,7.37,5.50,6.50,8.10,6.90,5.55,7.31,8.04,6.44,6.40,7.91,7.66,6.46,7.12,8.04,8.59,8.76,8.74,8.05,8.91,8.29,6.94,7.55,8.05,7.26,6.43,7.64,7.34,5.68,6.23,7.84,6.14,5.32,7.28,7.67,5.89,6.44,5.22,4.99,4.85,4.33,5.29,5.19,3.19,4.39,5.26,4.62,3.75,4.83,4.97,3.92,4.56,5.69,5.87,5.23,6.05,6.24,4.69,5.93,6.69,6.68,5.31,7.13,7.54,8.45,9.21,9.02,8.75,8.08,7.61,7.03,6.09,5.48,5.39,4.76,4.48,4.74,3.72,2.74,2.72,2.21,1.29,0.77,1.66,2.55,3.11,3.75,2.85,3.66,3.97,5.43,5.34,6.34,5.64,5.08,6.24,6.57,6.21,6.44,7.38,7.35,7.30,8.81,8.43,8.67,8.18,7.10,6.86,6.67,6.04,5.44,5.53,4.48,3.62,4.27,3.53,4.85,4.97,5.91,6.23,8.08,8.33,8.79,10.03,8.76,8.37,6.44,6.95,6.38,5.47,6.79,5.26,5.43,6.95,6.69,5.84,7.01,7.74,6.94,7.23,8.48,9.04,8.22,8.86,7.87,6.89,7.57,7.50,6.00,6.03,6.90,5.70,4.51,5.92,5.53,4.88,4.68,4.41,5.44,6.45,7.41,7.77,6.42,7.84,7.59,5.81,6.67,8.12,7.13,6.05,7.61,8.58,6.89,7.19,8.42,8.56,8.06,9.71,9.99,9.14,10.06,9.67,10.94,9.97,8.77,9.84,10.72,9.00,8.77,10.20,9.97,8.23,9.03,10.05,8.81,7.77,9.37,9.81,7.86,8.05,9.84,9.37,7.80,9.36,10.36,8.85,8.63,10.53,10.87,9.57,10.20,11.88,11.44,10.79,12.53,14.01,14.04,16.01,15.36,19.40,18.99,17.20,16.01,17.87,16.11,18.29,17.49,15.09,15.74,17.28,15.12,14.24,15.29,15.34,14.44,13.24,14.34,11.58,13.61,12.04,13.60,13.71,13.80,13.89,14.83,15.07,14.50,15.52,16.47,15.19,16.45,15.59,16.72,17.65,17.66,16.33,16.80,16.59,17.96,18.00,19.17,18.75,18.47,19.80,19.75,19.39,20.62,20.34,18.66,19.27,17.21,18.38,16.82,17.68,17.31,16.05,18.20,18.43,17.09,17.86,17.11,18.94,19.06,20.40,19.24,18.80,19.01,19.29,17.76,18.53,17.74,16.43,15.87,14.61,14.08,13.62,12.43,11.79,10.17,11.84,10.31,12.85,12.94,13.69,15.48,15.58,13.75,15.28,13.63,13.49,14.44,14.58,15.62,16.48,15.31,16.23,16.36,17.34,15.05,14.88,16.57,15.69,15.59,15.41,13.85,13.60,13.32,13.41,12.30,11.65,11.92,12.23,9.89,10.03,11.55,10.01,9.11,10.22,10.95,9.83,9.06,11.84,10.96,10.10,11.61,11.99,11.78,11.61,12.98,13.61,13.41,13.51,14.69,14.91,14.58,14.91,15.61,15.41,13.55,13.60,13.94,13.19,13.48,13.73,15.29,15.45,16.04,14.53,15.37,15.85,15.40,16.63,16.41,17.48,17.19,18.02,18.18,18.34,17.70,16.84,17.70,16.89,18.07,18.49,19.52,19.46,18.88,18.06,18.14,17.17,18.39,18.83,19.03,18.28,18.85,19.40,18.57,18.60,17.95,18.52,18.75,18.00,17.38,18.65,18.54,17.75,18.10,18.55,18.44,18.14,18.68,17.79,17.89,17.30,17.20,15.81,16.05,14.64,14.98,14.32,15.07,15.24,15.77,15.49,16.56,16.87,16.71,17.57,17.48,17.85,18.85,18.55,18.17,18.66,18.68,18.75,17.91,18.24,18.07,18.52,18.18,18.80,18.42,19.10,18.16,18.17,17.32,17.03,17.62,16.78,16.31,16.60,16.38,15.53,15.38,15.07,13.89,14.50,14.83,15.98,16.70,17.10,17.77,17.52,18.34,18.00,17.06,16.71,16.34,15.15,15.26,13.89,13.74,11.95,11.90,10.46,11.17,11.21,11.53,11.38,12.18,10.74,11.70,13.08,12.52,13.43,13.87,14.87,15.77,14.75,15.78,14.96,16.18,16.18,17.20,16.49,17.39,16.53,17.73,15.23,15.80,14.43,15.43,14.36,15.39,16.19,14.81,15.46,15.11,16.94,17.35,16.64,17.93,18.59,18.33,18.59,17.57,17.27,17.26,15.95,15.01,13.40,14.31,13.49,13.94,14.31,15.28,15.79,15.94,18.18,17.81,18.98,17.79,16.97,15.39,14.34,13.84,13.08,11.92,12.04,12.98,12.72,13.80,12.96,14.71,13.65,15.45,15.70,17.12,17.51,16.50,17.88,17.17,15.81,16.75,15.30,16.14,15.87,16.47,16.92],[27.29,26.83,26.36,26.11,26.71,27.20,28.32,28.40,28.92,28.27,27.70,28.90,28.73,27.94,29.04,29.10,28.80,28.05,28.07,28.46,27.60,27.19,27.41,27.27,26.30,26.64,26.66,26.06,25.64,26.30,26.22,25.42,25.21,26.13,26.03,26.61,26.87,26.01,27.32,27.25,26.85,28.44,27.65,29.01,28.70,29.00,28.91,29.49,29.91,29.64,30.01,29.97,29.93,29.43,29.13,27.74,28.48,27.30,28.26,27.49,28.54,28.22,29.17,28.85,28.01,27.86,28.09,27.51,26.83,27.00,28.26,28.59,28.10,28.52,27.91,28.74,27.69,29.09,28.63,29.44,29.22,29.85,29.86,29.44,30.15,30.19,30.40,30.02,29.79,30.23,30.29,29.83,29.82,30.31,30.40,30.39,30.32,30.41,30.32,30.12,30.11,29.67,29.72,29.96,29.74,29.18,29.67,29.94,29.37,29.35,28.97,28.54,29.01,28.20,29.14,28.17,29.14,28.44,29.41,29.38,29.16,29.54,29.98,29.58,30.08,29.77,29.30,29.78,30.07,29.71,29.39,30.15,29.99,29.49,29.78,30.23,30.14,29.91,30.25,30.34,30.12,30.26,30.01,29.98,30.07,29.64,29.44,28.89,29.28,28.76,28.95,27.87,28.78,28.59,28.71,28.16,27.70,27.80,27.50,27.03,26.81,26.52,25.98,25.77,24.67,24.77,25.79,26.33,25.35,25.88,26.89,26.78,26.73,27.79,27.93,28.17,27.49,26.94,26.20,26.64,25.57,25.09,24.68,24.96,24.10,25.53,25.85,23.95,24.98,25.79,26.48,27.01,28.13,28.06,27.28,27.17,26.27,26.58,24.47,25.29,25.23,25.22,25.62,24.94,23.63,23.88,22.97,23.70,22.83,23.32,24.15,24.97,25.90,25.01,25.27,24.50,23.95,24.81,23.57,25.04,24.92,23.38,23.32,24.23,23.74,22.33,23.05,23.53,22.70,21.91,22.94,23.09,22.68,23.02,22.96,21.97,21.68,21.74,21.35,22.00,22.09,23.02,23.19,23.98,23.39,23.53,22.16,22.57,23.45,22.46,22.15,23.37,23.37,22.39,22.89,24.45,25.31,26.32,25.33,25.62,26.01,24.91,24.28,22.75,23.62,24.14,24.86,23.59,23.34,23.34,23.36,23.89,23.69,23.58,24.37,24.82,25.66,25.04,26.00,25.13,24.71,23.63,23.98,24.24,24.28,23.23,23.30,23.69,23.06,22.79,22.21,23.52,22.25,23.81,23.07,22.65,22.38,22.48,22.43,22.40,22.59,23.03,22.44,23.12,22.71,24.16,23.38,21.97,23.19,22.98,22.72,21.99,22.84,22.48,22.29,22.65,23.03,22.72,23.00,23.10,22.62,22.15,21.85,21.91,22.00,21.63,21.38,22.42,22.56,22.93,23.67,23.51,24.35,23.75,24.10,23.82,24.27,23.23,22.48,22.68,22.49,21.63,22.58,22.14,23.46,23.35,24.24,24.04,24.09,24.49,23.33,23.12,24.66,24.46,23.39,23.91,25.20,24.56,24.20,24.62,25.79,26.45,25.15,26.27,25.73,26.51,25.07,24.68,24.89,24.84,23.87,22.58,23.20,22.28,22.43,22.16,22.13,21.53,21.96,21.84,21.97,22.73,22.69,22.55,23.18,23.60,23.58,23.71,24.22,25.51,26.00,26.59,25.64,25.92,24.52,25.64,25.95,24.01,23.99,22.50,23.02,23.50,22.56,22.10,22.82,22.97,21.78,22.03,23.21,23.69,23.68,24.98,24.52,24.28,23.10,23.25,22.88,21.54,22.28,22.61,21.62,21.17,21.79,21.17,20.11,20.63,20.63,19.28,18.36,17.76,18.65,18.04,18.74,18.42,18.84,18.49,18.65,18.95,19.93,19.71,20.30,19.51,19.76,21.00,20.43,20.22,21.29,22.09,21.42,22.87,22.58,22.21,22.52,21.00,21.20,22.05,20.91,20.09,21.27,21.22,20.16,20.43,21.42,20.71,19.91,21.00,21.10,19.61,20.28,19.34,17.94,17.54,16.35,16.49,17.17,16.63,18.58,18.18,19.85,18.88,19.40,19.18,19.87,20.62,20.09,20.21,21.78,21.12,20.94,22.00,22.31,21.73,21.56,22.91,22.87,22.14,23.12,22.45,22.64,22.47,21.32,21.59,22.15,21.44,20.44,20.81,21.37,20.92,20.23,20.14,18.71,17.84,19.34,19.43,17.78,18.60,19.68,19.16,18.42,19.92,20.40,19.52,19.43,20.59,20.55,21.41,21.68,22.47,22.05,21.11,21.81,22.24,21.41,20.73,21.92,21.96,20.52,20.60,21.80,21.52,21.84,20.78,20.49,19.71,20.35,20.30,19.34,19.04,19.69,18.71,18.50,16.96,17.60,18.66,17.48,16.98,18.92,18.95,17.48,18.49,19.66,19.14,19.86,20.63,20.95,20.54,21.06,21.63,19.97,20.49,21.45,20.45,19.70,20.79,21.24,19.91,19.38,20.98,21.34,19.85,20.28,19.00,19.56,18.89,18.03,18.36,17.71,16.56,16.23,17.38,16.31,17.99,17.31,16.38,17.29,18.17,17.43,17.02,18.40,18.79,18.00,18.28,19.24,19.11,19.54,20.39,20.67,21.32,20.42,19.96,20.83,20.96,19.28,19.20,20.17,19.24,18.11,18.83,19.66,17.80,17.57,18.43,18.04,16.67,16.58,16.34,15.36,15.46,14.75,14.65,15.55,16.14,16.98,17.06,16.13,16.92,17.87,17.31,16.96,18.34,18.37,17.96,18.48,18.06,17.34,18.54,17.99,19.09,20.17,19.73,20.72,20.21,20.98,20.39,19.53,20.19,20.68,19.52,19.19,20.37,20.20,18.54,19.29,20.17,19.44,20.17,19.04,18.25,17.50,18.52,18.60,17.36,17.36,17.97,17.69,17.07,17.93,18.46,17.54,17.40,18.18,18.13,17.51,17.94,17.16,16.21,17.36,16.51,16.86,16.87,17.11,17.85,18.49,17.59,18.92,18.68,19.58,20.20,19.60,18.71,18.77,17.78,18.56,19.85,18.93,19.43,20.55,19.89,21.25,20.66,18.92,20.39,20.68,19.40,18.97,20.64,20.09,19.16,19.66,20.51,19.63,19.00,19.98,20.22,18.95,18.73,20.01,19.26,19.28,19.04,18.50,17.69,18.37,18.75,17.72,16.98,18.16,18.70,17.24,17.13,18.58,17.60,16.75,17.37,18.53,17.54,17.28,18.54,19.04,17.96,18.79,19.85,20.13,19.73,20.15,20.82,20.43,19.43,20.15,20.71,19.69,19.53,20.44,20.18,19.25,19.71,20.25,19.66,18.93,19.05,18.43,18.08,17.51,17.97,18.67,17.79,17.55,19.11,18.52,17.43,18.33,19.09,18.08,16.78,18.27,19.53,19.03,19.75,18.78,19.98,20.11,19.61,20.71,20.04,19.58,19.89,20.57,20.26,20.21,21.11,20.50,19.60,20.01,20.44,19.90,19.42,20.01,20.21,19.01,19.05,18.17,19.28,18.57,18.15,17.87,17.96,17.37,17.43,17.05,16.96,16.65,16.17,16.10,16.03,15.14,15.05,14.93,15.93,16.00,16.99,16.81,16.79,17.31,18.21,18.51,17.73,18.35,18.43,18.36,17.17,17.06,16.55,16.38,14.93,15.08,16.46,15.85,15.20,16.32,16.39,15.95,15.63,16.54,16.77,16.21,16.20,16.96,17.03,16.45,17.24,17.68,17.14,17.15,17.63,17.94,18.65,18.15,16.97,16.95,17.12,17.64,16.86,16.17,15.63,15.72,15.69,14.61,14.35,13.19,13.54,13.88,14.51,13.97,14.91,14.55,14.38,15.19,15.83,15.22,15.55,16.07,16.11,15.86,16.17,16.37,16.44,17.59,16.95,15.82,16.31,16.90,16.22,15.49,16.22,16.75,15.80,15.62,16.36,16.24,15.17,15.31,16.00,15.13,14.92,14.10,13.11,13.85,13.51,13.00,13.47,13.19,14.87,14.13,13.61,14.28,15.16,14.35,14.42,15.14,15.27,14.89,15.14,15.81,16.19,14.67,15.26,15.37,14.54,14.12,15.13,14.64,13.65,14.29,14.69,13.94,13.34,14.31,13.94,13.66,13.42,13.48,12.86,11.80,11.64,12.47,11.56,11.35,12.97,12.80,13.42,12.58,13.31,12.93,12.25,12.87,12.65,13.17,12.48,12.31,12.69,12.68,12.08,11.88,12.64,12.06,11.27,11.46,11.96,11.54,11.49,11.27,9.90,9.27,8.86,10.39,10.15,9.15,9.52,10.32,9.51,9.08,9.65,10.56,11.50,11.02,11.14,11.90,11.54,11.55,10.54,11.03,10.98,10.15,9.92,10.47,10.18,9.26,9.42,10.06,9.01,8.44,9.28,9.48,9.02,8.06,8.15,7.25,7.24,8.08,7.70,6.90,7.37,8.14,7.52,6.97,8.09,8.39,7.34,7.80,8.72,8.64,8.23,8.13,8.78,8.55,8.64,8.35,8.01,8.46,8.34,8.79,8.18,7.23,7.48,7.69,6.84,6.17,6.89,6.98,5.79,6.05,6.87,6.42,5.31,6.44,7.04,6.51,5.16,5.40,4.89,6.26,5.61,4.76,6.21,5.77,4.50,5.25,6.27,5.29,4.75,6.14,6.26,4.93,5.55,6.64,6.12,5.23,6.18,7.10,7.11,6.94,6.81,6.19,6.48,6.16,5.31,5.20,5.73,5.04,4.40,5.18,5.27,3.97,4.20,5.59,4.92,4.02,5.32,6.10,5.11,5.62,4.20,4.77,3.77,4.07,4.30,4.26,2.79,3.57,4.05,3.20,2.66,4.19,3.85,2.76,3.87,4.64,3.94,3.85,4.35,4.30,3.14,3.34,4.27,4.26,3.52,4.46,5.08,5.99,6.60,6.79,6.71,5.58,5.11,5.29,4.95,3.82,3.88,4.19,3.20,2.42,3.09,2.46,3.23,3.35,2.41,1.21,0.76,1.39,1.88,2.19,2.31,2.92,3.01,4.49,4.57,5.38,4.33,3.86,5.01,5.04,4.22,4.44,5.42,5.18,5.09,6.17,5.99,6.32,5.88,4.82,4.95,5.11,4.28,3.61,4.20,3.56,2.46,3.44,3.12,4.43,4.53,5.22,5.76,7.17,7.41,8.18,9.07,7.76,7.49,5.91,6.36,5.60,4.86,5.99,4.72,4.67,6.11,5.82,4.80,5.59,6.64,5.75,5.62,6.37,6.73,6.79,7.47,6.15,5.17,6.25,6.21,4.86,5.00,5.91,5.27,4.36,5.50,5.50,4.77,4.81,4.63,5.57,6.30,7.14,7.51,6.48,7.48,7.28,5.60,6.31,7.37,6.52,5.32,6.84,7.27,6.04,6.25,7.41,7.34,6.93,8.40,8.33,7.83,8.38,7.91,9.05,7.92,7.30,8.42,8.73,7.61,7.46,8.62,8.31,7.04,7.94,8.63,7.96,6.93,8.22,8.65,7.20,7.64,8.91,8.74,7.41,8.82,9.74,8.51,8.32,9.92,10.36,9.06,9.71,11.25,10.81,10.08,11.83,13.07,13.31,15.38,14.65,19.12,18.62,17.42,16.69,18.27,16.89,18.44,17.87,15.95,16.37,17.51,15.59,14.99,15.60,15.32,14.31,13.72,14.22,11.80,13.22,11.57,12.60,12.71,12.96,12.99,13.56,13.93,13.63,14.57,15.19,14.35,15.39,14.89,16.04,16.81,16.90,15.65,16.12,16.03,17.05,16.78,18.21,18.00,17.26,18.92,18.64,18.37,19.59,19.15,17.52,17.93,15.94,17.16,15.97,16.54,16.53,15.51,17.54,17.96,16.35,17.16,16.33,18.23,18.31,19.46,18.69,17.77,18.15,18.16,16.94,17.52,16.79,15.96,15.21,14.15,13.73,13.40,12.39,12.26,11.40,12.27,11.44,13.46,13.46,13.89,15.27,14.96,13.66,14.89,13.85,13.19,14.56,14.67,15.54,16.01,15.36,15.97,16.22,16.91,15.03,15.22,16.45,15.57,15.55,15.13,14.06,13.95,13.55,13.10,12.58,12.35,12.24,12.14,11.44,11.06,11.59,11.10,10.04,10.67,11.21,10.46,9.93,11.34,10.85,10.15,10.98,11.78,11.22,11.13,12.69,12.86,12.38,12.63,13.54,13.55,13.34,13.34,14.31,14.19,12.88,13.13,13.54,12.84,13.40,13.96,15.22,15.22,15.63,14.08,14.83,15.09,14.47,15.43,15.03,15.96,15.48,16.19,16.60,16.54,15.47,14.66,15.59,15.28,16.28,17.14,17.80,17.86,17.52,17.03,16.70,16.76,17.71,17.57,18.03,17.62,17.79,18.03,17.45,17.33,16.32,17.23,17.39,16.24,15.77,17.19,16.89,15.49,16.14,16.64,16.54,16.10,16.61,16.18,16.26,15.53,15.65,14.45,14.84,13.08,13.56,12.80,13.80,13.87,14.15,14.53,15.35,15.76,15.40,16.80,16.79,16.93,17.73,17.30,17.18,17.49,17.51,17.47,16.77,16.85,16.84,17.31,17.32,17.77,17.56,18.44,17.33,17.55,16.21,16.30,17.04,16.03,15.26,15.88,15.58,14.97,14.83,14.34,13.59,13.87,13.73,14.75,15.79,15.79,16.41,16.43,16.69,16.60,15.77,15.22,15.59,13.72,13.90,12.35,12.94,11.91,10.93,10.51,10.59,10.99,10.84,11.70,10.96,10.05,10.47,11.90,11.57,12.19,12.38,13.18,14.43,13.25,14.54,13.37,14.62,14.55,15.47,15.07,15.78,15.11,16.18,14.20,14.75,14.11,14.76,14.17,14.97,15.51,14.68,15.37,15.33,16.94,17.28,16.75,17.84,18.64,18.14,18.21,17.40,17.03,16.75,15.66,14.74,13.62,14.39,13.73,14.53,14.83,15.99,16.28,16.54,18.24,17.92,18.90,17.88,17.03,15.52,14.43,13.89,12.98,12.61,12.08,13.27,12.76,13.48,12.72,14.12,13.12,14.57,14.52,15.56,15.76,15.02,15.91,15.21,14.16,14.71,13.73,14.58,14.22,15.14,15.65],[27.16,26.68,25.96,25.63,26.19,26.83,27.87,28.13,28.65,27.98,27.48,28.65,28.51,27.69,28.83,28.89,28.57,27.73,27.86,28.21,27.21,26.84,27.04,26.90,25.79,26.21,26.18,25.50,25.15,26.00,25.78,24.98,24.87,26.06,25.96,26.31,26.51,25.66,27.02,26.97,26.55,28.18,27.30,28.71,28.43,28.63,28.60,29.18,29.63,29.34,29.82,29.75,29.65,29.16,28.90,27.44,28.22,26.91,28.04,27.21,28.29,27.94,28.99,28.66,27.71,27.64,27.96,27.37,26.77,26.64,28.10,28.30,27.89,28.36,27.54,28.45,27.31,28.87,28.37,29.20,28.96,29.70,29.66,29.22,30.00,29.98,30.30,29.84,29.58,30.07,30.11,29.61,29.62,30.13,30.28,30.25,30.15,30.20,30.20,29.97,29.95,29.42,29.53,29.86,29.55,28.96,29.49,29.74,29.20,29.18,28.73,28.31,28.74,27.99,28.92,27.88,28.94,28.16,29.17,29.11,29.08,29.34,29.82,29.53,29.94,29.64,29.16,29.60,29.89,29.45,29.32,29.87,29.82,29.33,29.58,30.05,29.97,29.75,30.12,30.19,29.96,30.13,29.85,29.76,29.95,29.46,29.17,28.76,29.04,28.57,28.69,27.65,28.62,28.36,28.59,28.02,27.39,27.61,27.36,26.66,26.40,26.37,25.68,25.11,24.37,23.94,25.23,25.82,24.98,25.35,26.58,26.46,26.42,27.43,27.79,27.79,27.24,26.38,25.68,26.11,24.74,24.45,23.85,24.27,23.17,24.81,25.06,23.03,23.92,24.97,25.78,26.39,27.63,27.51,26.64,26.48,25.52,25.78,23.36,24.42,24.26,24.24,24.61,23.86,22.31,22.96,21.83,22.75,22.11,22.49,23.70,24.54,25.59,24.59,24.78,23.58,23.26,23.97,22.41,24.31,24.31,22.46,22.41,23.60,22.97,21.44,22.18,22.92,21.83,20.87,22.09,22.52,21.71,22.13,21.93,20.93,20.49,20.73,19.90,20.69,20.61,21.36,21.20,22.11,21.48,21.90,20.65,21.31,22.13,21.09,21.01,22.15,22.25,21.28,22.01,23.61,24.72,25.60,24.45,24.89,25.43,24.36,23.45,21.95,22.88,23.33,24.04,22.79,22.44,22.60,22.38,22.97,22.77,22.86,23.39,23.99,24.90,24.05,25.22,24.35,23.83,22.87,23.49,23.65,23.39,22.43,23.00,23.37,22.45,22.32,22.12,23.39,22.42,23.32,22.39,21.89,21.50,21.66,21.36,21.54,21.44,21.83,21.36,22.28,21.99,23.51,22.95,21.04,22.53,22.51,21.87,21.10,22.64,21.94,21.31,21.97,22.27,22.06,22.38,22.26,22.15,21.49,20.78,21.02,20.71,20.59,19.94,21.12,21.28,21.74,22.60,22.57,23.51,22.76,23.44,22.95,23.96,22.45,21.45,21.39,21.52,20.46,21.64,20.59,22.25,21.83,23.03,22.74,22.80,23.34,21.87,21.45,23.76,23.39,21.89,22.69,24.32,23.44,22.69,23.49,24.89,25.49,24.02,25.28,24.96,25.53,23.97,23.60,24.18,23.59,22.31,20.99,21.98,20.39,20.22,19.88,20.10,19.16,20.11,19.63,19.65,20.67,20.71,20.47,21.33,21.94,21.76,21.94,22.87,24.18,24.91,25.28,24.44,24.55,23.08,24.24,24.42,22.26,21.74,20.32,20.70,21.00,20.48,19.82,20.44,20.81,19.43,19.79,20.86,21.58,21.97,23.08,22.21,22.13,20.92,20.66,20.33,19.02,19.59,19.83,18.69,18.33,18.97,18.27,16.90,17.83,17.69,16.23,15.70,15.11,15.74,14.88,15.56,15.33,15.84,15.45,15.56,16.23,17.06,16.71,17.26,16.38,16.76,18.01,17.57,17.31,18.45,19.27,18.81,20.46,20.11,19.56,19.63,18.12,18.61,19.57,18.17,17.52,18.60,18.49,17.15,17.79,18.82,17.85,17.40,18.20,18.56,17.60,17.64,16.53,15.49,15.18,13.79,13.67,14.00,13.71,15.72,15.63,16.98,16.19,16.85,16.50,17.38,17.86,17.25,17.43,18.87,18.43,18.12,19.17,19.67,18.98,18.78,20.16,20.16,19.42,20.47,19.49,19.90,19.73,18.56,18.75,19.44,18.81,17.49,18.14,18.69,18.22,17.27,17.37,16.07,15.22,16.35,16.78,15.13,15.93,16.78,16.57,15.86,17.11,17.47,16.75,16.61,17.72,17.76,18.42,18.72,19.61,19.25,18.29,18.79,19.44,18.52,17.86,18.98,19.11,17.76,18.01,19.19,19.06,19.39,18.37,17.87,17.32,17.93,18.05,17.28,17.17,17.49,16.62,16.19,15.15,15.52,16.51,15.50,15.15,16.41,16.52,15.37,16.02,16.83,16.70,16.97,17.73,18.09,17.69,18.14,18.57,17.29,17.61,18.59,17.70,17.23,18.07,18.50,17.56,17.20,18.42,18.80,17.72,18.09,16.94,17.54,16.92,16.09,16.73,15.91,14.90,14.60,15.69,14.76,15.92,15.48,14.46,15.37,16.15,15.55,15.11,16.03,16.33,15.68,15.86,16.73,16.46,16.81,17.24,17.63,18.06,17.33,16.95,17.45,17.79,16.66,16.35,17.08,16.56,15.71,16.13,16.84,15.50,15.28,15.71,15.68,14.62,14.28,14.30,13.37,13.77,12.63,12.77,13.86,14.20,14.72,14.47,13.84,14.58,15.14,14.54,14.66,15.59,15.34,15.18,15.80,15.25,15.07,16.03,15.44,16.31,17.19,16.63,17.52,17.01,17.68,17.14,16.20,16.72,17.25,16.16,15.77,16.77,16.67,15.42,15.69,16.67,15.89,16.61,15.68,15.19,14.42,15.27,15.06,14.20,14.30,14.73,14.37,14.00,14.83,15.31,14.32,14.52,15.07,14.94,14.50,15.29,14.75,13.96,14.76,14.04,14.58,14.82,14.95,15.62,16.30,15.34,16.45,16.15,16.95,17.36,16.89,16.16,16.23,15.56,16.17,17.07,16.21,16.65,17.51,16.94,18.42,17.51,16.11,17.42,17.49,16.10,15.88,17.12,16.59,15.62,16.16,16.84,15.78,15.12,16.33,16.27,15.04,14.86,16.33,15.45,15.43,14.88,14.49,13.84,14.24,14.59,13.92,13.18,14.12,14.54,13.61,13.66,14.83,14.28,13.79,13.97,14.84,14.76,14.23,15.29,15.81,15.00,15.87,16.71,17.05,16.47,16.85,17.63,16.96,15.84,16.97,17.31,16.08,15.85,17.17,16.58,15.48,16.02,16.61,15.63,14.86,15.01,14.48,14.22,13.75,14.22,14.76,14.31,14.24,15.52,15.05,14.37,15.09,16.00,14.90,14.15,15.34,16.30,16.14,16.69,16.25,17.07,17.90,17.30,18.25,17.36,16.89,16.69,17.50,17.22,17.06,18.24,17.34,16.17,16.99,17.36,16.60,15.86,16.84,16.92,15.48,15.75,14.96,15.87,14.96,14.58,13.97,14.36,13.84,13.55,13.16,13.43,13.08,12.46,12.45,12.57,11.44,11.89,12.03,12.66,12.90,13.91,13.52,13.58,14.11,14.97,15.33,14.41,15.31,14.94,15.28,14.35,14.23,13.33,13.20,11.96,12.00,12.96,12.67,11.76,12.56,13.14,12.40,11.78,12.60,13.26,12.15,12.34,13.18,13.29,12.35,12.93,13.83,12.73,12.87,13.55,14.16,14.74,14.13,13.06,12.65,12.81,13.53,12.60,12.13,11.66,11.84,11.67,10.62,10.42,9.66,10.15,10.48,10.98,10.47,11.32,10.78,10.47,11.29,11.57,10.89,11.26,11.80,11.70,11.37,11.77,12.47,12.21,13.44,12.76,11.48,11.88,12.48,11.59,11.05,11.73,12.36,11.31,11.02,11.94,11.96,10.92,11.05,11.84,11.16,10.76,10.36,9.97,10.34,9.65,9.44,9.61,9.76,10.68,10.02,9.66,10.39,10.59,9.88,10.25,10.91,10.55,10.47,11.12,11.59,11.63,10.62,11.04,10.78,10.03,9.85,10.64,10.01,9.16,9.90,10.29,9.43,9.13,10.07,9.90,9.80,9.37,9.45,8.70,8.25,8.44,8.26,7.98,8.18,8.94,8.60,9.69,8.86,9.62,9.06,8.15,8.78,8.56,9.02,8.21,7.87,8.38,8.47,7.82,7.69,8.39,7.94,7.47,7.80,8.03,7.99,7.87,7.80,7.06,6.63,6.55,7.44,6.79,6.53,7.00,6.82,6.30,6.30,7.05,7.67,7.97,7.33,7.80,8.05,7.44,7.65,7.14,7.33,7.07,6.68,6.43,6.70,6.52,6.02,6.27,6.42,6.16,5.56,6.16,6.31,6.09,5.69,5.67,4.80,4.94,5.73,5.17,4.44,5.16,5.59,4.86,4.68,5.72,5.52,4.88,5.84,6.33,6.32,6.00,6.24,6.27,5.79,5.39,5.67,5.26,5.39,5.30,5.52,5.33,4.53,4.88,5.05,4.47,3.87,4.49,4.45,3.66,3.79,4.32,4.12,3.37,4.06,4.61,4.44,3.79,4.23,4.05,5.17,4.85,4.08,4.69,4.07,3.19,3.91,4.14,3.38,3.08,3.97,3.84,3.10,3.38,3.98,3.75,3.17,3.86,4.28,4.62,4.68,4.39,4.10,4.33,3.94,3.40,3.58,3.61,3.08,2.78,3.38,3.26,2.58,2.73,3.47,3.11,2.73,3.36,3.88,3.39,3.77,2.89,3.26,2.73,3.26,3.06,2.74,2.27,2.54,2.61,1.93,1.70,2.45,2.37,1.73,2.33,2.72,2.61,2.53,3.13,2.95,2.16,2.58,3.23,2.82,2.56,3.34,3.78,4.15,4.53,4.74,4.45,3.72,3.75,3.67,3.29,2.67,2.91,2.87,2.17,1.94,2.28,2.01,2.76,3.05,2.77,2.11,1.13,0.77,0.99,1.54,1.54,1.75,1.92,2.72,2.98,3.50,2.83,2.71,3.55,3.66,3.08,3.36,4.02,3.92,3.99,4.99,4.47,4.75,4.39,3.64,3.71,3.49,3.04,2.62,2.90,2.52,1.92,2.45,2.43,3.10,3.48,3.89,4.65,5.54,6.09,7.01,7.68,6.12,5.64,4.46,4.57,3.93,3.46,4.06,3.22,3.37,4.13,4.01,3.50,4.03,4.59,4.18,4.20,4.79,4.91,4.87,5.15,4.53,3.92,4.48,4.46,3.52,3.66,4.38,3.63,3.00,4.09,4.20,3.84,4.04,4.28,4.74,5.72,6.08,6.08,5.07,5.81,5.67,4.61,4.74,5.45,4.93,4.06,5.01,5.30,4.41,4.46,5.26,5.25,5.04,5.94,6.25,5.74,6.24,5.93,6.67,6.03,5.29,6.08,6.37,5.43,5.38,6.20,5.93,5.05,5.73,6.24,5.58,5.11,6.04,6.23,5.43,5.75,6.67,6.38,5.68,6.66,7.27,6.53,6.52,7.64,7.81,7.19,7.85,8.72,8.51,8.40,9.69,10.58,10.83,12.76,12.71,18.08,17.90,16.53,15.86,17.45,16.33,17.64,16.92,15.15,15.72,16.79,14.38,14.00,14.92,14.31,13.06,12.41,13.08,11.08,12.05,10.45,11.58,11.61,11.74,11.56,12.34,12.58,12.30,13.20,14.21,13.34,14.45,14.24,15.14,16.17,16.04,14.87,15.27,15.18,16.14,15.89,17.39,17.10,16.68,18.29,17.84,17.30,18.77,18.30,16.29,16.99,15.20,16.38,15.07,15.56,15.57,14.95,16.86,17.50,15.93,16.69,15.45,17.09,17.22,18.69,17.73,16.85,17.09,17.20,15.81,16.44,15.82,14.79,14.24,13.46,12.51,12.94,11.63,11.72,10.70,11.59,10.94,12.69,12.77,12.76,14.19,14.34,12.68,13.68,13.07,12.43,13.68,14.12,14.76,15.35,14.69,15.18,15.14,15.91,14.02,14.17,15.40,14.60,14.44,14.06,13.07,13.11,12.74,12.36,11.87,11.54,11.69,11.52,11.10,10.99,11.45,10.76,10.10,10.62,11.02,10.57,9.95,11.13,10.50,9.84,10.67,11.05,10.61,10.53,11.47,11.63,11.28,11.49,12.18,12.34,12.51,12.57,13.06,13.46,11.66,12.23,12.52,11.76,12.11,12.85,14.26,14.13,14.61,13.22,13.79,14.14,13.43,14.56,14.16,14.87,14.33,15.33,15.54,15.52,14.39,13.85,14.74,14.39,15.36,15.90,16.69,16.65,15.86,15.26,15.30,14.66,16.01,15.96,16.33,15.19,16.09,16.35,15.73,15.70,14.55,15.33,15.74,14.76,14.52,15.71,15.50,14.35,14.80,15.53,15.11,14.56,15.34,14.95,15.17,14.01,14.13,12.99,13.50,12.02,12.72,11.77,12.27,12.52,12.81,12.99,13.88,14.28,13.84,13.94,14.43,15.01,16.23,15.50,15.05,15.39,15.94,15.54,14.43,14.88,14.63,15.46,15.10,15.83,16.04,16.79,15.99,16.19,14.93,14.91,15.74,14.64,13.90,14.55,14.49,13.68,13.31,13.08,12.49,12.59,12.76,13.07,13.67,13.91,14.34,14.32,15.00,14.94,14.04,13.59,13.77,12.31,12.95,11.71,11.85,10.64,11.26,10.04,11.21,10.68,11.50,12.72,10.93,10.58,10.98,11.31,10.86,11.57,11.82,11.96,13.16,12.45,13.19,12.09,13.57,12.97,14.03,13.55,14.60,13.69,14.99,12.67,13.87,12.81,13.90,13.32,13.99,14.53,14.04,14.31,14.50,16.10,16.42,15.95,16.92,17.99,17.39,17.50,16.39,16.06,16.14,14.85,14.18,13.20,13.84,13.09,13.95,14.09,15.32,15.25,15.19,16.90,16.38,17.60,16.64,15.80,14.78,14.16,13.29,12.89,11.85,11.75,12.83,11.92,12.65,11.69,13.24,11.86,13.75,13.43,14.71,14.79,14.05,14.80,14.14,13.08,13.80,12.71,13.53,13.30,13.82,14.37],[26.88,26.19,25.62,25.22,26.00,26.85,27.95,28.07,28.60,27.91,27.49,28.70,28.48,27.64,28.75,28.87,28.51,27.73,27.92,28.21,27.12,26.91,27.14,26.86,25.70,26.28,26.11,25.36,25.13,25.80,25.73,24.71,24.77,25.84,25.64,26.06,26.36,25.50,26.86,26.83,26.42,28.10,27.22,28.66,28.28,28.44,28.37,29.02,29.44,29.23,29.62,29.63,29.51,29.08,28.82,27.43,28.24,26.88,27.97,27.10,28.20,27.77,28.86,28.45,27.56,27.44,27.82,27.36,26.52,26.55,28.00,28.26,27.87,28.34,27.57,28.48,27.40,28.90,28.40,29.19,28.94,29.65,29.61,29.17,29.86,29.91,30.16,29.76,29.53,29.98,30.02,29.54,29.59,30.05,30.18,30.11,30.02,30.03,30.13,29.90,29.85,29.39,29.50,29.83,29.53,28.95,29.49,29.71,29.18,29.11,28.69,28.29,28.79,27.95,28.88,27.94,28.84,28.23,29.13,29.09,28.86,29.17,29.63,29.34,29.81,29.47,29.00,29.46,29.83,29.42,29.17,29.78,29.79,29.29,29.50,29.98,29.93,29.72,30.00,30.07,29.94,30.01,29.74,29.74,29.84,29.41,29.20,28.71,29.02,28.49,28.71,27.61,28.55,28.38,28.53,27.93,27.53,27.72,27.47,26.75,26.41,26.37,25.70,25.27,24.12,23.75,25.20,25.80,24.83,25.30,26.55,26.30,26.32,27.32,27.73,27.70,27.12,26.12,25.23,25.80,24.42,24.14,23.63,24.07,22.86,24.62,24.78,22.74,23.57,24.66,25.43,25.95,27.30,27.05,26.26,26.09,25.18,25.40,23.07,24.13,23.88,23.89,24.18,23.51,21.99,22.67,21.64,22.47,21.80,22.20,23.42,24.11,25.03,24.13,24.33,23.28,22.93,23.75,22.20,24.08,23.98,22.14,22.20,23.27,22.68,21.18,22.01,22.59,21.56,20.70,21.83,22.19,21.42,21.77,21.49,20.62,20.18,20.53,19.78,20.45,20.48,21.14,21.07,21.85,21.29,21.63,20.42,20.98,21.96,20.93,20.72,21.97,22.01,21.05,21.71,23.43,24.47,25.41,24.27,24.72,25.12,24.03,23.15,21.59,22.57,23.16,23.90,22.66,22.09,22.37,22.04,22.79,22.53,22.67,23.14,23.79,24.74,23.83,25.00,24.04,23.73,22.87,23.36,23.37,23.05,22.17,22.77,23.17,22.08,22.14,21.90,23.12,22.14,23.07,22.20,21.58,21.21,21.31,20.96,21.32,21.29,21.73,20.99,22.14,21.73,23.32,22.79,20.85,22.21,22.40,21.61,20.75,22.22,21.66,20.99,21.60,21.92,21.80,22.11,21.87,21.81,21.13,20.45,20.73,20.45,20.26,19.79,21.01,21.01,21.62,22.29,22.48,23.47,22.64,23.28,22.76,23.81,22.13,21.22,21.17,21.11,20.31,21.32,20.36,21.92,21.60,22.64,22.25,22.55,22.87,21.36,21.06,23.60,23.01,21.46,22.43,24.14,23.10,22.33,23.20,24.59,25.19,23.98,24.99,24.67,25.26,23.97,23.37,23.90,23.40,22.07,20.62,21.53,20.04,19.73,19.55,20.03,18.64,19.86,19.13,19.33,20.41,20.30,20.05,21.06,21.60,21.39,21.63,22.76,23.92,24.59,24.93,24.24,24.31,23.07,23.92,24.16,22.08,21.33,19.90,20.19,20.60,20.17,19.34,20.02,20.45,18.89,19.29,20.39,21.24,21.61,22.62,21.66,21.81,20.66,20.18,19.86,18.45,19.02,19.27,18.09,17.84,18.46,17.74,16.54,17.44,17.21,15.77,15.25,14.95,15.50,14.55,15.33,15.04,15.82,15.17,15.12,15.90,16.51,16.39,16.85,15.91,16.32,17.49,17.03,16.82,18.03,18.82,18.33,20.18,19.61,19.10,19.12,17.62,17.91,19.09,17.79,17.06,18.07,18.10,16.80,17.43,18.30,17.47,17.01,18.04,18.11,17.18,17.31,16.17,15.11,14.96,13.68,13.40,13.85,13.60,15.38,15.23,16.56,15.72,16.40,16.03,17.04,17.43,16.90,17.07,18.42,17.92,17.68,18.56,19.10,18.43,18.15,19.66,19.69,18.89,20.08,18.97,19.54,19.26,18.01,18.26,18.93,18.26,17.02,17.60,18.15,17.66,16.81,16.88,15.70,14.66,15.96,16.43,14.70,15.37,16.45,16.10,15.46,16.57,16.92,16.25,16.09,17.32,17.18,17.96,18.10,19.05,18.68,17.77,18.18,19.00,17.94,17.28,18.46,18.60,17.36,17.53,18.68,18.52,18.86,17.93,17.35,16.82,17.47,17.52,16.94,16.84,16.99,16.27,15.64,14.69,15.07,16.17,15.09,14.61,15.92,16.20,14.95,15.56,16.38,16.29,16.53,17.17,17.53,17.17,17.60,18.06,16.87,17.06,18.08,17.17,16.74,17.42,17.95,17.06,16.61,17.76,18.12,17.36,17.48,16.43,17.05,16.59,15.70,16.12,15.38,14.48,14.34,15.19,14.51,15.44,15.16,14.13,14.93,15.55,15.00,14.59,15.46,15.83,15.08,15.43,16.27,15.88,16.25,16.69,16.85,17.43,16.67,16.31,16.70,17.10,15.97,15.71,16.39,16.02,15.14,15.46,16.20,15.01,14.66,15.10,15.13,14.16,13.78,13.69,12.85,13.25,12.32,12.38,13.41,13.68,14.25,13.93,13.27,13.91,14.63,13.96,14.05,14.98,14.70,14.49,15.03,14.71,14.38,15.48,15.03,15.64,16.47,15.85,16.68,16.14,16.77,16.27,15.47,15.72,16.35,15.42,14.93,15.80,15.73,14.67,14.75,15.66,15.01,15.64,14.76,14.21,13.76,14.55,14.22,13.36,13.74,14.00,13.56,13.30,14.12,14.37,13.58,13.88,14.32,14.02,13.84,14.46,14.00,13.20,14.20,13.42,14.09,14.34,14.45,15.14,15.86,14.86,15.92,15.92,16.58,16.79,16.41,15.57,15.60,14.92,15.60,16.40,15.58,15.89,16.80,16.13,17.44,16.66,15.36,16.30,16.45,15.34,14.97,16.12,15.63,14.71,15.00,15.75,14.83,14.18,15.12,15.21,14.07,13.90,15.15,14.43,14.29,13.77,13.25,12.95,13.30,13.55,12.95,12.44,13.23,13.60,12.65,12.86,13.88,13.28,12.84,13.09,13.89,13.77,13.45,14.34,14.73,14.21,14.90,15.63,16.02,15.36,15.72,16.48,15.85,14.79,15.68,16.12,14.85,14.63,15.89,15.33,14.39,14.69,15.41,14.47,13.62,13.73,13.51,13.21,12.77,13.23,13.88,13.33,13.27,14.29,14.00,13.31,14.10,14.89,13.80,13.37,14.35,15.26,14.93,15.55,15.14,15.99,16.95,16.38,17.37,16.38,15.63,15.54,16.23,15.95,15.82,17.03,16.05,15.00,15.76,16.02,15.37,14.64,15.46,15.50,14.23,14.52,13.84,14.64,13.75,13.27,12.88,13.24,12.75,12.36,12.17,12.48,11.97,11.63,11.53,11.77,10.86,11.07,11.25,11.75,11.98,13.00,12.66,12.68,13.00,13.82,14.09,13.40,14.21,13.92,14.03,13.49,13.12,12.39,12.24,11.11,11.24,11.99,11.78,10.88,11.53,12.16,11.62,11.14,11.72,12.21,11.31,11.35,12.17,12.22,11.44,11.85,12.65,11.77,11.72,12.49,12.86,13.47,12.85,12.11,11.58,11.83,12.48,11.56,11.26,10.88,10.97,10.71,9.99,9.83,9.12,9.58,9.81,10.35,9.85,10.59,10.01,9.80,10.45,10.77,10.28,10.39,10.96,10.82,10.48,10.89,11.47,11.23,12.33,11.72,10.55,10.96,11.62,10.76,9.97,10.82,11.36,10.48,10.24,11.05,11.02,10.18,10.23,10.88,10.25,10.04,9.72,9.70,9.74,9.11,8.88,9.18,9.09,9.92,9.41,9.12,9.69,9.88,9.29,9.61,10.07,9.84,9.75,10.29,10.74,10.78,10.01,10.32,9.99,9.42,9.17,9.89,9.46,8.69,9.28,9.51,8.75,8.61,9.39,9.07,9.18,8.75,8.75,8.32,7.88,7.91,7.95,7.61,7.83,8.42,8.29,9.00,8.47,9.06,8.80,7.76,8.46,8.31,8.53,7.75,7.62,8.10,8.01,7.43,7.46,8.00,7.55,7.12,7.55,7.66,7.64,7.53,7.37,6.63,6.35,6.19,6.72,6.37,6.16,6.34,6.39,6.07,5.93,6.40,7.15,7.45,6.95,7.39,7.76,7.16,7.54,7.03,7.30,7.01,6.41,6.30,6.69,6.28,5.82,6.03,6.26,5.72,5.28,5.90,5.84,5.70,5.32,5.16,4.71,4.79,5.20,4.89,4.37,4.85,5.19,4.72,4.44,5.24,5.24,4.58,5.35,6.13,6.31,5.95,6.09,6.17,5.69,5.42,5.42,5.10,5.24,5.35,5.49,5.16,4.48,4.80,4.94,4.43,4.07,4.43,4.34,3.64,3.78,4.23,3.89,3.23,3.89,4.18,4.03,3.38,3.68,3.72,4.76,4.18,3.57,4.24,3.77,3.03,3.51,3.92,3.32,2.96,3.70,3.88,3.10,3.19,3.92,3.79,3.08,3.77,4.13,4.64,4.68,4.51,4.23,4.36,4.04,3.44,3.68,3.72,3.11,2.65,3.25,3.15,2.34,2.49,3.28,2.90,2.37,3.06,3.62,3.09,3.50,2.53,2.92,2.40,2.96,2.85,2.59,2.20,2.38,2.48,1.81,1.65,2.33,2.22,1.60,2.05,2.58,2.44,2.11,2.71,2.63,1.83,2.11,2.80,2.60,2.27,2.93,3.55,3.81,4.07,4.16,3.97,3.52,3.27,3.27,2.89,2.39,2.55,2.43,1.92,1.76,2.17,2.10,2.77,3.21,3.03,2.19,1.62,0.95,0.77,1.02,1.32,1.46,1.47,2.26,2.40,2.84,2.32,2.04,2.76,2.99,2.53,2.83,3.27,3.33,3.42,4.29,3.86,4.07,3.82,3.10,3.03,3.19,2.73,2.24,2.56,2.36,1.76,2.19,2.40,2.87,3.39,3.80,4.67,5.50,6.13,6.99,7.71,6.21,5.76,4.47,4.48,3.73,3.30,3.64,2.84,2.94,3.55,3.36,2.69,3.39,3.80,3.38,3.54,4.00,4.32,4.15,4.54,3.93,3.32,3.95,4.03,3.19,3.42,4.09,3.63,3.01,4.04,4.20,4.12,4.03,4.36,4.84,5.77,6.24,6.53,5.27,6.14,6.15,4.68,4.92,5.87,5.03,4.02,5.12,5.50,4.30,4.33,5.22,5.11,4.67,5.72,5.87,5.12,5.61,5.15,5.92,5.22,4.72,5.57,5.79,4.95,5.01,5.88,5.59,4.78,5.67,6.16,5.47,5.10,6.17,6.26,5.45,6.05,6.74,6.42,5.88,6.91,7.37,6.62,6.83,7.86,7.85,7.27,7.94,8.87,8.47,8.37,9.68,10.43,10.66,12.82,12.35,18.13,17.86,16.69,15.90,17.45,16.47,17.77,16.78,15.19,15.57,16.61,14.30,14.02,14.87,14.38,13.04,12.27,13.12,10.79,11.93,10.43,11.29,11.49,11.67,11.49,12.12,12.14,12.09,13.09,14.27,13.49,14.65,14.53,15.36,16.43,16.17,14.93,15.22,14.98,16.12,15.75,17.21,17.10,16.67,18.15,17.44,17.14,18.40,17.75,16.03,16.70,15.04,16.29,15.12,15.71,15.72,14.98,16.92,17.26,15.85,16.52,15.62,17.11,17.41,19.01,17.85,17.03,17.09,17.22,15.89,16.34,15.77,14.67,14.47,13.48,12.79,13.04,11.71,12.11,10.81,11.72,10.98,12.76,12.91,12.96,14.28,14.05,12.70,13.07,12.64,11.42,12.87,13.68,14.06,14.90,14.38,14.84,14.73,15.58,14.01,13.76,15.06,14.69,14.55,14.15,12.99,12.87,13.00,12.76,11.75,11.57,11.74,11.52,10.80,11.02,11.30,10.72,9.92,10.75,11.00,10.28,10.12,10.90,10.44,10.01,10.68,10.89,10.41,10.43,11.21,11.21,11.11,11.06,11.69,11.82,12.06,12.21,12.65,13.19,11.42,12.06,12.45,11.79,12.49,13.20,14.58,14.09,14.69,13.14,13.79,14.01,13.28,14.43,13.81,14.58,13.84,15.01,15.34,15.03,13.88,13.44,14.29,14.28,15.19,15.64,16.32,16.35,15.62,15.07,15.03,14.46,15.76,15.72,16.21,15.26,15.85,16.17,15.44,15.44,14.14,15.07,15.34,14.52,14.10,15.28,15.07,14.04,14.44,14.91,14.52,14.10,14.91,14.55,14.72,13.57,13.81,12.43,12.89,11.71,12.31,11.20,12.12,12.05,12.36,12.84,13.46,14.33,13.23,14.24,14.64,15.02,16.07,15.24,14.36,15.32,15.69,15.29,13.95,14.73,14.67,15.26,14.91,15.65,15.73,16.25,15.64,15.79,14.47,14.54,15.39,14.21,13.45,14.26,14.17,13.49,13.12,12.85,12.14,12.04,12.03,13.03,13.49,13.88,14.28,14.04,14.87,14.73,13.69,13.06,13.43,12.07,12.54,11.26,11.10,10.34,10.51,9.89,10.59,10.61,10.97,10.83,11.30,10.56,10.92,10.84,10.90,11.36,11.65,11.70,12.83,12.01,12.65,11.61,12.96,12.47,13.71,13.32,14.31,13.32,14.77,12.57,13.77,12.88,13.91,13.41,14.14,14.87,14.42,14.67,14.99,16.57,16.70,16.43,17.29,18.30,17.74,17.80,16.63,16.37,16.55,15.32,14.64,13.29,14.16,13.45,14.39,14.52,15.71,15.85,15.67,17.38,16.87,17.84,16.68,16.22,15.02,14.33,13.77,12.88,12.41,11.79,13.01,12.18,12.87,11.74,13.17,11.58,13.50,12.96,14.30,14.42,13.54,14.29,13.46,12.29,13.16,12.20,13.12,13.28,13.76,14.28],[26.82,26.36,25.79,25.37,26.15,26.66,27.85,28.20,28.69,28.06,27.29,28.70,28.53,27.55,28.96,29.03,28.76,27.71,27.85,28.29,27.16,26.83,27.10,26.83,25.72,26.27,26.16,25.47,25.17,25.98,25.77,24.88,24.92,25.93,25.91,26.21,26.53,25.66,27.02,26.99,26.44,28.24,27.39,28.93,28.52,28.61,28.60,29.24,29.70,29.35,29.86,29.88,29.77,29.27,28.99,27.36,28.24,26.80,28.02,27.07,28.28,27.79,28.93,28.54,27.50,27.60,27.90,27.39,26.54,26.51,27.93,28.22,27.77,28.37,27.55,28.48,27.32,28.95,28.31,29.30,29.05,29.81,29.68,29.18,30.03,29.99,30.31,29.90,29.53,30.08,30.12,29.61,29.61,30.20,30.39,30.33,30.22,30.26,30.20,30.02,30.05,29.47,29.51,29.91,29.64,28.90,29.49,29.78,29.23,29.15,28.64,28.29,28.74,27.98,28.96,27.83,28.95,28.06,29.22,29.20,28.98,29.35,29.75,29.41,29.91,29.60,29.10,29.59,29.87,29.44,29.21,29.83,29.82,29.25,29.57,30.06,29.97,29.73,30.14,30.22,30.02,30.14,29.85,29.87,29.96,29.45,29.19,28.80,29.01,28.59,28.67,27.60,28.64,28.30,28.60,28.07,27.38,27.64,27.31,26.64,26.44,26.34,25.72,25.28,24.40,24.03,25.21,25.90,24.85,25.28,26.50,26.30,26.38,27.39,27.63,27.82,27.28,26.47,25.47,26.20,25.02,24.46,23.96,24.37,23.20,24.97,25.21,23.21,24.09,25.18,25.94,26.67,27.85,27.70,26.90,26.79,25.69,25.91,23.60,24.79,24.46,24.56,24.91,24.30,22.67,23.28,22.10,22.95,22.23,22.43,23.48,24.38,25.37,24.49,24.85,23.83,23.41,24.40,22.73,24.50,24.46,22.60,22.57,23.61,23.09,21.60,22.28,22.91,21.91,21.22,22.15,22.24,21.63,21.85,21.73,21.16,20.90,21.18,20.58,21.22,21.18,21.93,21.84,22.94,22.20,22.53,21.22,21.74,22.61,21.55,21.42,22.48,22.50,21.54,22.23,23.75,24.80,25.81,24.67,24.99,25.42,24.23,23.48,22.05,23.05,23.45,24.34,23.11,22.74,23.03,22.64,23.21,22.95,22.99,23.74,24.21,25.05,24.11,25.19,24.33,23.93,23.09,23.65,23.73,23.31,22.57,23.31,23.69,22.60,22.54,22.26,23.37,22.15,23.44,22.47,22.15,21.85,21.96,21.73,21.89,21.92,22.26,21.60,22.46,22.14,23.61,22.99,21.28,22.58,22.47,22.01,21.13,22.44,22.05,21.41,21.65,21.92,21.95,22.12,22.09,22.16,21.70,20.88,21.35,21.28,21.04,20.70,21.43,21.59,22.11,22.74,22.76,23.58,22.89,23.25,22.75,23.69,22.28,21.53,21.62,21.69,21.00,21.89,21.12,22.60,22.46,23.48,23.39,23.62,24.09,22.48,22.30,24.42,24.08,22.55,23.39,25.09,24.14,23.70,24.22,25.67,26.18,24.90,26.07,25.65,26.13,24.70,24.31,24.86,24.41,23.09,21.92,23.11,21.31,21.26,20.76,21.06,20.00,20.93,20.51,20.79,21.67,21.73,21.44,22.17,22.86,22.69,22.76,23.92,25.06,25.60,26.17,25.36,25.42,23.82,25.02,25.22,23.10,22.72,21.43,21.67,22.19,21.49,20.80,21.46,21.87,20.49,20.74,21.70,22.23,22.63,24.04,23.20,23.04,21.97,22.00,21.56,20.20,20.95,21.14,19.75,19.51,20.16,19.50,18.21,19.04,18.99,17.68,17.05,16.55,17.15,16.32,16.89,16.39,16.81,15.94,15.88,16.60,17.35,17.56,18.16,17.51,17.97,19.01,18.47,18.42,19.57,20.25,19.80,21.40,21.30,20.77,20.73,19.14,19.50,20.65,19.26,18.71,19.94,19.66,18.43,19.07,20.11,18.98,18.40,19.71,19.76,18.51,18.94,17.75,16.63,16.17,15.04,14.69,15.32,15.30,16.96,16.88,18.29,17.21,17.96,17.74,18.70,19.33,18.64,18.94,20.40,19.63,19.45,20.50,21.07,20.24,20.09,21.73,21.60,20.68,21.79,20.87,21.13,20.88,19.68,19.75,20.41,19.68,18.61,18.94,19.45,18.97,18.07,18.29,17.10,16.16,17.59,17.72,16.18,17.24,18.07,17.60,17.28,18.46,18.65,17.82,17.83,19.28,19.10,20.06,20.32,21.27,20.64,19.53,20.27,20.89,19.64,18.96,20.38,20.32,18.74,19.01,20.25,19.83,20.38,19.29,18.73,18.13,18.60,18.80,18.11,17.95,18.09,17.31,16.68,15.40,16.34,17.31,16.27,15.89,17.36,17.50,16.25,17.27,18.04,17.86,18.30,19.14,19.45,18.99,19.66,20.02,18.61,18.99,19.90,18.72,18.33,19.17,19.65,18.38,17.93,19.45,19.67,18.50,18.83,17.67,18.19,17.48,16.79,17.07,15.95,15.13,14.93,15.98,15.25,16.54,16.27,15.33,16.20,17.14,16.71,16.01,17.30,17.49,16.95,17.11,18.20,17.72,18.15,18.80,19.28,19.93,18.98,18.36,19.03,19.24,17.94,17.66,18.47,17.73,17.18,17.35,17.92,16.75,16.14,16.77,16.59,15.45,14.77,15.00,13.77,14.28,13.10,13.39,14.33,14.68,15.77,15.55,14.83,15.72,16.58,15.68,15.58,17.05,16.88,16.58,17.28,16.60,15.98,17.26,16.60,17.64,18.87,18.13,19.37,18.85,19.64,18.84,17.79,18.49,19.05,17.69,17.37,18.52,18.25,16.83,17.26,18.25,17.18,17.87,16.73,16.17,15.59,16.45,16.33,15.55,15.64,16.32,16.01,15.54,16.29,16.99,16.04,16.07,16.70,16.52,16.05,16.30,15.72,14.75,15.96,14.75,15.30,15.36,15.64,16.61,17.36,16.34,17.59,17.35,18.55,18.83,18.36,17.43,17.53,16.52,17.33,18.57,17.63,18.09,19.27,18.46,20.06,19.48,17.66,18.99,19.52,17.86,17.50,19.13,18.66,17.32,17.85,18.89,17.63,17.06,18.13,18.18,16.84,16.60,18.06,17.11,17.33,16.39,15.84,15.15,15.88,16.31,15.55,14.89,15.88,16.30,15.20,15.30,16.56,15.94,15.38,15.52,16.36,16.04,15.56,16.79,17.37,16.37,17.23,18.18,18.77,18.09,18.39,19.48,18.78,17.52,18.48,19.26,17.73,17.41,18.86,18.42,17.16,17.72,18.56,17.50,16.79,16.78,16.20,15.87,15.31,15.81,16.38,15.88,15.57,16.95,16.40,15.47,16.45,17.40,15.84,15.01,16.47,17.42,16.98,17.58,16.71,17.41,18.45,18.02,19.00,18.23,17.57,17.83,18.67,18.40,18.51,19.76,18.92,17.49,18.48,18.91,17.95,17.23,18.42,18.40,16.68,17.06,16.16,17.34,16.40,15.35,15.09,15.55,14.90,14.62,14.22,14.36,13.89,13.45,13.30,13.38,12.09,12.15,12.06,13.15,13.19,14.30,14.24,14.24,15.00,16.06,16.22,15.06,15.98,15.22,15.72,14.84,14.14,13.54,13.62,12.05,12.34,13.64,13.20,12.46,13.10,13.95,13.08,12.57,13.72,14.11,13.13,13.14,14.21,14.04,13.04,13.80,14.79,13.53,13.67,14.48,14.95,15.92,15.09,14.16,13.54,13.95,14.79,13.41,13.14,12.70,12.78,12.48,11.65,11.23,10.19,10.28,11.19,11.45,10.83,12.01,11.54,11.34,12.06,12.50,11.69,12.07,12.39,12.43,12.07,12.56,13.06,12.75,14.23,13.59,12.05,12.50,13.36,12.39,12.02,12.39,13.20,12.12,11.79,12.78,12.71,11.86,11.90,12.66,11.89,11.24,10.54,10.06,10.45,10.21,10.14,10.41,10.57,11.46,10.82,10.42,10.97,11.20,10.87,11.12,11.54,11.29,11.14,11.72,12.28,12.31,11.27,11.78,11.43,10.76,10.43,11.31,10.75,10.06,10.50,10.88,10.28,10.01,10.50,10.53,10.29,10.13,10.26,9.37,8.96,9.12,9.06,8.52,8.86,9.66,9.46,10.14,9.39,10.20,9.51,8.97,9.47,9.36,9.76,9.01,8.65,9.12,9.26,8.53,8.38,8.98,8.67,8.02,8.07,8.47,8.22,8.24,8.24,7.42,7.02,6.92,7.84,7.39,6.93,7.50,7.53,6.88,6.72,7.51,8.02,8.59,8.08,8.33,8.74,8.34,8.61,7.81,8.11,8.06,7.49,7.14,7.47,7.37,6.74,6.68,7.07,6.67,5.91,6.47,6.73,6.34,6.00,6.00,5.14,5.25,6.10,5.56,4.72,5.50,6.11,5.35,4.89,6.17,6.10,5.23,6.13,6.66,6.61,6.04,6.25,6.23,6.13,5.97,6.13,5.83,6.22,6.00,6.38,6.11,5.18,5.60,5.78,5.07,4.50,5.19,5.05,4.08,4.27,4.88,4.49,3.71,4.24,4.81,4.62,3.82,4.34,4.18,5.51,5.38,4.34,5.10,4.32,3.44,4.08,4.53,3.85,3.39,4.22,4.37,3.52,3.66,4.48,4.41,3.60,4.24,4.82,5.17,5.40,5.26,4.86,4.95,4.73,3.94,4.12,4.27,3.68,3.63,3.70,3.57,2.78,2.96,3.60,3.18,2.82,3.21,3.71,3.50,3.79,2.91,3.45,2.76,3.47,3.34,3.14,2.64,2.98,3.12,2.34,1.93,2.83,2.99,1.91,2.32,3.15,3.15,2.53,3.29,3.31,2.52,2.56,3.23,3.15,2.66,3.27,4.00,4.22,4.52,4.60,4.31,3.77,3.82,3.79,3.17,2.84,2.92,2.99,2.41,1.93,2.92,2.53,3.47,3.71,3.59,2.67,2.06,1.48,0.98,0.77,1.11,1.43,1.65,2.28,2.22,2.76,2.52,2.19,2.99,3.24,2.88,3.11,3.75,3.94,4.07,4.69,4.59,4.62,4.40,3.45,3.39,3.61,3.04,2.30,2.95,2.99,2.21,2.38,2.56,3.32,3.66,3.87,4.73,5.56,6.19,7.21,8.25,6.37,5.93,4.71,4.54,3.83,3.31,3.61,2.77,3.00,3.57,3.31,2.65,3.66,3.99,3.57,3.85,4.62,4.85,4.67,5.21,4.68,3.83,4.61,4.86,3.98,4.02,4.91,4.28,3.78,4.75,5.10,4.68,4.66,5.04,5.63,6.66,7.14,7.40,6.45,7.21,6.83,5.46,5.90,6.48,5.47,4.55,5.86,5.88,4.71,4.90,5.69,5.40,5.02,6.20,6.20,5.59,5.75,5.55,6.49,5.82,5.12,6.05,6.54,5.68,5.61,6.69,6.58,5.59,6.44,7.19,6.73,6.00,7.11,7.56,6.84,7.23,8.10,8.01,7.38,8.25,8.98,8.28,8.13,9.43,9.69,8.82,9.31,10.65,10.21,9.71,11.10,12.26,12.02,14.48,13.83,17.90,18.12,16.92,16.28,17.92,16.88,18.27,17.22,15.62,16.08,17.16,14.61,14.44,15.16,14.74,13.50,12.72,13.39,11.17,12.14,10.74,11.85,12.10,12.29,11.92,12.92,13.32,13.13,13.76,15.06,14.01,15.30,15.11,16.19,17.00,17.05,15.73,16.20,16.07,17.05,16.78,17.99,17.74,17.29,18.62,17.96,17.50,18.99,18.39,16.79,17.37,15.98,16.79,15.91,16.27,16.31,15.35,16.95,17.17,15.48,16.79,16.12,17.46,17.53,18.86,18.12,17.28,17.37,17.57,16.61,16.99,16.68,15.68,15.33,14.41,13.25,13.70,12.32,12.82,11.44,12.42,11.68,13.23,13.32,13.19,14.59,14.55,12.87,13.15,13.03,11.96,13.68,14.08,14.74,15.23,14.87,15.03,14.65,15.75,14.34,13.84,15.33,14.82,15.00,14.41,13.68,13.49,13.62,12.92,12.33,12.22,12.42,12.14,11.30,11.70,12.16,11.37,10.30,11.49,11.74,10.93,10.55,11.71,10.90,10.69,11.19,11.77,11.06,10.86,11.99,12.04,11.44,11.88,12.78,12.87,12.83,12.98,13.31,14.11,12.26,12.74,13.27,12.17,12.66,13.38,14.98,14.73,15.12,13.67,14.57,14.83,14.35,15.12,14.89,15.08,14.89,15.67,15.78,15.82,14.88,14.40,15.13,14.57,15.92,15.93,16.61,16.83,16.21,15.43,15.83,14.72,16.14,16.44,16.71,15.73,16.52,16.72,16.23,16.22,14.99,15.83,16.27,15.31,15.10,16.37,16.03,14.89,15.42,16.01,15.61,15.07,15.76,15.34,15.79,14.72,14.58,13.44,13.81,12.32,12.85,11.59,12.09,12.26,12.59,12.74,13.53,14.63,14.16,14.16,14.41,15.51,16.71,16.10,15.28,16.03,16.47,16.18,15.11,15.50,14.98,15.87,15.43,16.23,16.43,17.21,16.40,16.47,15.46,15.49,15.99,14.98,14.30,14.85,14.68,13.87,13.26,13.02,12.20,12.44,12.19,13.22,13.60,14.19,14.94,14.86,15.69,15.59,14.72,14.13,14.05,12.50,12.72,11.52,11.38,10.48,10.61,10.12,10.49,10.67,10.79,11.01,10.96,9.89,10.96,11.16,11.22,11.71,11.81,11.65,13.14,12.44,13.62,12.57,13.97,13.32,14.53,14.15,15.20,14.38,15.45,13.40,14.85,13.61,14.91,14.19,14.81,15.60,14.79,15.19,15.32,16.86,16.90,16.84,17.80,18.65,17.95,18.08,17.06,16.69,16.94,15.62,14.98,13.70,14.76,13.80,14.70,14.76,16.00,16.22,16.08,17.64,16.76,18.02,16.76,16.48,15.47,14.97,14.40,13.44,12.88,12.66,13.72,12.74,13.48,12.64,14.16,12.50,14.60,14.18,15.08,15.30,14.58,15.26,14.55,13.54,14.35,13.11,14.03,13.75,14.28,14.53],[26.90,26.48,25.71,25.34,26.10,26.48,27.60,27.96,28.52,27.78,27.13,28.50,28.32,27.33,28.70,28.67,28.37,27.51,27.60,27.92,26.82,26.68,26.81,26.51,25.40,26.07,25.98,25.10,24.93,25.68,25.49,24.71,24.74,25.64,25.47,25.87,26.07,25.24,26.63,26.55,26.18,27.89,26.99,28.49,28.08,28.31,28.29,28.96,29.44,29.15,29.63,29.57,29.49,28.98,28.71,27.09,28.00,26.64,27.77,26.89,28.08,27.66,28.74,28.45,27.41,27.45,27.69,27.09,26.37,26.39,27.91,28.05,27.58,28.10,27.37,28.29,27.14,28.72,28.19,29.10,28.76,29.54,29.51,29.03,29.86,29.93,30.19,29.76,29.51,29.97,30.00,29.48,29.51,30.02,30.17,30.13,30.03,30.07,30.09,29.81,29.86,29.27,29.41,29.75,29.42,28.75,29.35,29.60,28.99,28.98,28.52,28.10,28.59,27.70,28.76,27.70,28.71,27.90,29.00,28.95,28.86,29.11,29.63,29.38,29.79,29.40,28.98,29.48,29.77,29.33,29.05,29.83,29.71,29.15,29.48,29.97,29.88,29.64,30.08,30.09,29.86,30.03,29.73,29.69,29.84,29.35,29.04,28.51,28.88,28.34,28.56,27.42,28.44,28.21,28.31,27.81,27.12,27.36,27.13,26.49,26.14,26.25,25.65,25.01,24.08,23.67,25.02,25.62,24.63,24.97,26.19,26.15,26.04,27.11,27.42,27.62,26.77,25.90,25.32,25.64,24.43,24.16,23.53,23.93,22.80,24.36,24.58,22.62,23.54,24.56,25.28,25.97,27.28,27.00,26.25,26.12,25.12,25.36,23.07,24.21,23.80,23.99,24.38,23.53,22.12,22.71,21.63,22.51,21.78,22.20,23.33,24.11,25.20,24.23,24.39,23.35,22.95,23.73,22.15,24.04,24.05,22.13,22.13,23.33,22.71,21.16,21.88,22.72,21.62,20.79,22.01,22.41,21.56,22.01,21.79,20.80,20.42,20.62,19.95,20.59,20.65,21.29,21.22,22.34,21.55,21.93,20.58,21.10,22.03,20.96,20.87,21.88,22.01,21.11,21.73,23.21,24.28,25.34,24.18,24.50,25.18,24.08,23.11,21.72,22.71,22.98,23.84,22.69,22.21,22.54,22.09,22.72,22.54,22.56,23.27,23.73,24.64,23.76,24.93,24.11,23.64,22.53,23.37,23.59,23.15,22.29,23.06,23.32,22.20,22.13,22.11,23.24,22.22,23.27,22.25,21.83,21.42,21.47,21.19,21.44,21.29,21.84,21.22,22.23,21.83,23.38,22.64,20.96,22.28,22.34,21.60,20.97,22.49,22.03,21.15,21.86,22.27,22.10,22.56,22.15,22.05,21.28,20.63,20.85,20.74,20.49,19.95,20.96,21.17,21.56,22.25,22.31,23.20,22.57,23.06,22.79,23.67,22.34,21.42,21.38,21.37,20.38,21.37,20.58,22.01,21.73,22.77,22.60,22.78,23.27,21.74,21.48,23.60,23.21,21.72,22.60,24.21,23.19,22.53,23.41,24.71,25.38,24.13,25.31,25.00,25.68,24.16,23.49,24.08,23.73,22.36,20.99,22.03,20.46,20.19,19.86,20.00,19.12,19.96,19.63,19.71,20.71,20.75,20.49,21.33,22.03,21.75,21.98,23.06,24.31,24.87,25.31,24.46,24.61,23.20,24.30,24.51,22.25,21.83,20.22,20.71,21.53,20.50,19.88,20.57,21.03,19.44,19.88,21.02,21.63,21.94,23.17,22.39,22.18,21.03,20.97,20.37,19.18,19.94,20.13,18.78,18.44,19.21,18.38,16.94,17.82,17.85,16.46,15.99,15.51,16.00,15.29,15.80,15.44,15.89,15.22,15.37,16.14,16.85,16.89,17.31,16.59,16.91,18.22,17.77,17.42,18.67,19.45,19.10,20.67,20.22,19.79,19.88,18.27,18.71,19.82,18.17,17.70,18.95,18.59,17.18,18.13,19.16,17.90,17.49,18.91,18.78,17.81,17.66,16.49,15.41,15.20,13.75,13.64,14.25,14.16,15.84,15.75,16.97,16.09,16.78,16.49,17.36,18.08,17.30,17.55,19.14,18.63,18.19,19.33,19.88,19.22,19.07,20.70,20.58,19.80,20.86,20.11,20.24,20.16,18.90,19.06,19.68,18.95,17.82,18.31,18.90,18.29,17.50,17.57,16.36,15.39,16.68,17.01,15.53,16.23,17.09,16.79,16.23,17.17,17.80,16.97,16.77,18.03,17.94,18.80,19.03,20.11,19.66,18.64,19.26,20.04,18.97,18.25,19.63,19.61,18.11,18.30,19.49,19.25,19.46,18.58,18.24,17.68,18.12,18.16,17.64,17.42,17.64,16.88,16.27,15.00,15.77,16.76,15.79,15.28,16.66,16.84,15.67,16.34,17.17,17.01,17.25,17.99,18.54,18.02,18.74,19.27,17.71,18.17,19.14,18.06,17.62,18.60,18.95,17.91,17.54,18.82,19.17,18.00,18.24,17.40,17.66,16.99,16.45,16.72,16.16,15.02,14.87,15.81,14.84,16.15,15.74,14.59,15.69,16.51,15.70,15.16,16.39,16.76,15.94,16.26,17.08,16.73,16.95,17.44,17.87,18.55,17.69,17.22,17.93,18.28,16.99,16.60,17.56,17.05,15.99,16.51,17.22,15.80,15.41,16.00,15.88,14.75,14.36,14.45,13.41,14.02,12.71,13.10,14.01,14.24,14.97,14.72,13.96,14.82,15.43,14.76,14.84,15.85,15.54,15.27,15.87,15.39,15.13,16.22,15.70,16.38,17.21,16.78,17.73,17.16,18.02,17.39,16.32,16.94,17.61,16.49,16.04,17.14,17.03,15.77,16.01,17.00,16.21,16.83,15.82,15.19,14.42,15.53,15.29,14.20,14.61,15.05,14.55,14.01,15.00,15.43,14.50,14.74,15.17,15.00,14.66,15.27,14.69,13.65,15.04,13.91,14.74,14.66,14.80,15.56,16.46,15.30,16.70,16.50,17.13,17.41,16.88,16.25,16.20,15.55,16.25,17.09,16.28,16.65,17.54,16.88,18.43,17.63,16.08,17.41,17.61,16.18,15.81,17.44,16.80,15.66,16.09,17.04,16.03,15.45,16.37,16.51,15.27,15.11,16.43,15.60,15.61,15.05,14.54,13.99,14.44,14.90,14.10,13.33,14.32,14.76,13.48,13.82,15.00,14.27,13.63,13.99,14.77,14.56,14.26,15.23,15.78,15.06,15.74,16.74,17.07,16.53,16.94,17.54,17.04,15.92,16.90,17.40,15.98,15.74,17.06,16.58,15.49,15.93,16.75,15.83,15.13,15.02,14.62,14.15,13.73,14.25,14.68,14.15,14.15,15.30,14.84,14.03,14.92,15.85,14.62,13.99,15.18,16.29,15.89,16.39,15.98,16.80,17.62,17.29,18.19,17.23,16.74,16.68,17.45,17.08,16.94,18.06,17.23,16.25,16.91,17.22,16.40,15.83,16.56,16.71,15.31,15.58,15.02,15.65,14.83,14.26,13.97,14.50,13.73,13.44,13.36,13.53,12.97,12.51,12.53,12.68,11.48,11.75,11.76,12.75,12.63,13.87,13.62,13.66,13.85,14.73,15.04,14.14,14.94,14.73,14.88,14.10,13.32,12.84,13.02,11.49,11.40,12.74,12.55,11.42,12.09,12.82,12.35,11.65,12.45,12.89,12.20,12.21,12.96,13.20,12.52,12.84,13.48,12.67,12.98,13.35,13.75,14.39,13.79,12.98,12.78,12.77,13.43,12.77,12.16,11.73,12.04,11.77,10.67,10.56,9.50,9.88,10.46,11.07,10.17,11.24,10.74,10.26,10.98,11.73,10.97,11.08,11.89,11.74,11.41,11.67,12.26,12.18,13.13,12.57,11.47,11.86,12.50,11.75,11.02,11.59,12.18,11.40,11.03,11.84,11.95,10.98,11.05,11.69,11.07,10.49,10.09,9.72,10.08,9.33,9.37,9.53,9.70,10.74,10.07,9.39,10.35,10.57,9.94,10.06,10.84,10.66,10.33,10.73,11.44,11.50,10.40,10.88,10.85,10.05,9.76,10.61,10.11,9.18,9.83,10.26,9.43,9.21,9.91,9.90,9.67,9.40,9.49,8.85,8.35,8.35,8.27,7.68,7.87,8.93,8.60,9.50,8.54,9.04,8.71,7.93,8.66,8.53,8.94,8.27,7.71,8.36,8.57,7.60,7.66,8.31,8.11,7.46,7.72,8.01,7.88,7.78,7.75,7.01,6.55,6.48,7.24,6.73,6.36,6.75,6.77,6.24,6.15,6.76,7.13,7.85,7.25,7.33,7.75,7.38,7.59,6.93,7.21,7.19,6.54,6.55,6.82,6.50,6.00,6.35,6.55,6.09,5.65,6.17,6.29,6.01,5.69,5.61,4.97,5.09,5.70,5.27,4.42,5.25,5.67,4.92,4.53,5.67,5.50,4.57,5.47,6.09,6.09,5.53,5.80,5.69,5.28,5.21,5.43,5.17,5.38,5.55,5.79,5.42,4.51,5.15,5.25,4.56,3.97,4.73,4.62,3.76,3.91,4.59,4.24,3.49,4.09,4.59,4.44,3.81,4.27,4.12,5.26,4.77,4.13,4.75,4.22,3.35,3.75,4.26,3.50,3.06,3.74,3.95,3.13,3.14,3.87,3.76,3.09,3.60,4.13,4.60,4.64,4.66,4.33,4.60,4.27,3.52,3.81,3.92,3.15,2.91,3.48,3.39,2.62,2.76,3.44,3.17,2.58,3.26,3.69,3.39,3.67,2.75,3.24,2.75,3.30,3.23,2.93,2.42,2.66,2.82,2.18,1.78,2.31,2.36,1.75,1.86,2.57,2.61,2.16,2.76,2.83,2.02,2.15,2.91,2.76,2.35,2.98,3.40,3.84,3.93,3.95,3.89,3.50,3.25,3.35,3.12,2.56,2.66,2.63,2.15,1.83,2.42,2.30,3.05,3.47,3.20,2.60,2.08,1.52,1.26,0.93,0.76,1.05,1.26,1.88,1.95,2.50,2.18,1.95,2.70,2.81,2.54,2.85,3.26,3.42,3.50,4.19,3.92,4.02,3.77,3.28,3.11,3.24,2.84,2.27,2.72,2.59,2.01,2.02,2.18,2.86,3.41,3.47,4.47,5.21,5.73,6.80,7.50,5.68,5.36,4.32,4.07,3.41,2.97,3.18,2.39,2.76,3.26,3.01,2.66,3.23,3.58,3.25,3.43,3.97,4.20,3.98,4.33,3.87,3.31,3.84,3.95,3.22,3.39,4.02,3.67,3.14,4.00,4.32,4.30,4.32,4.76,5.18,6.14,6.38,6.33,5.36,5.95,5.94,4.86,4.85,5.48,4.85,4.01,4.79,5.04,4.10,4.10,4.69,4.66,4.31,5.21,5.43,4.69,5.18,4.73,5.76,4.93,4.32,5.12,5.58,4.59,4.62,5.58,5.42,4.57,5.23,5.94,5.35,4.84,5.92,6.24,5.47,5.82,6.70,6.56,6.08,6.91,7.42,6.91,6.89,7.93,8.10,7.54,8.21,9.16,8.79,8.76,10.07,11.09,11.19,13.35,12.83,18.40,18.16,17.19,16.51,18.06,17.11,18.34,17.49,16.05,16.58,17.39,15.56,14.94,15.70,14.85,13.65,12.94,13.52,11.58,12.28,10.97,12.18,11.98,12.07,12.12,12.88,12.89,12.55,13.59,14.61,13.61,14.76,14.42,15.33,16.27,16.20,15.10,15.39,15.05,16.35,15.86,17.55,17.25,16.68,18.44,18.03,17.43,18.91,18.49,16.38,17.02,15.25,16.43,15.18,15.82,15.74,15.09,16.85,17.52,15.94,16.58,15.77,17.28,17.33,18.84,17.85,16.96,17.33,17.33,15.98,16.63,16.03,15.10,14.66,13.71,12.93,13.27,12.17,12.40,11.55,12.14,11.66,13.28,13.53,13.54,15.14,14.66,13.02,13.76,13.46,12.39,14.10,14.32,15.29,15.49,15.07,15.09,15.48,16.01,14.54,14.42,15.70,14.99,15.15,14.91,13.69,13.79,13.65,13.16,12.45,12.29,12.27,12.19,11.36,11.36,11.91,11.39,10.22,11.20,11.49,10.78,10.28,11.44,10.93,10.25,10.96,11.34,10.86,10.65,11.62,11.69,11.41,11.69,12.30,12.49,12.73,12.64,13.15,13.42,11.84,12.39,12.79,12.06,12.41,12.97,14.47,14.33,14.69,13.32,14.01,14.12,13.54,14.76,14.26,14.79,14.40,15.08,15.44,15.30,14.21,13.78,14.56,14.21,15.52,15.68,16.53,16.57,15.94,15.29,15.55,14.90,15.89,16.17,16.44,15.62,16.26,16.48,15.97,15.84,14.89,15.79,15.84,14.83,14.82,15.83,15.53,14.41,14.93,15.35,15.08,14.58,15.43,15.11,15.29,14.36,14.52,13.16,13.82,12.51,12.96,11.62,12.99,12.79,12.99,13.82,14.45,14.61,14.46,14.55,14.99,15.52,16.48,15.86,15.57,15.69,16.06,15.82,14.99,15.11,15.05,15.64,15.39,16.30,16.42,17.12,16.38,16.42,15.16,15.21,16.04,14.89,14.23,14.84,14.81,14.17,13.69,13.45,12.98,13.15,13.28,13.54,14.18,14.32,14.91,14.84,15.45,15.19,14.59,13.84,14.42,12.73,13.32,11.96,11.89,10.75,10.89,9.86,10.89,10.55,11.55,11.84,11.04,11.16,10.54,11.32,11.02,11.75,11.56,11.88,13.36,12.41,13.48,12.42,13.59,13.07,14.26,13.92,14.85,13.93,15.18,13.02,14.06,13.06,13.91,13.46,14.16,14.86,14.18,14.62,14.84,16.64,16.75,16.47,17.34,18.23,17.74,17.90,16.78,16.47,16.46,15.08,14.58,13.52,14.27,13.68,14.47,14.67,15.83,15.95,16.11,17.51,17.27,18.09,17.26,16.38,15.51,14.66,14.29,12.95,12.56,12.11,13.03,12.34,12.93,12.09,13.44,11.93,13.96,13.52,14.75,14.76,14.09,14.76,14.07,12.99,13.73,12.71,13.66,13.13,14.10,14.41],[26.76,26.29,25.67,25.32,26.05,26.89,27.91,28.17,28.65,27.90,27.56,28.64,28.44,27.66,28.89,28.90,28.52,27.77,27.81,28.09,27.08,26.99,27.00,26.75,25.68,26.36,26.12,25.22,25.10,25.74,25.62,24.69,24.91,25.79,25.67,25.94,26.26,25.39,26.87,26.77,26.28,28.01,27.20,28.70,28.30,28.43,28.42,29.13,29.58,29.26,29.69,29.66,29.59,29.06,28.84,27.24,27.99,26.79,27.86,27.03,28.19,27.69,28.83,28.44,27.45,27.42,27.77,27.31,26.49,26.47,27.87,28.07,27.67,28.12,27.46,28.33,27.24,28.78,28.38,29.20,28.90,29.67,29.45,29.09,29.87,29.86,30.21,29.75,29.41,29.95,30.02,29.49,29.47,30.01,30.16,30.09,29.99,30.05,30.00,29.86,29.82,29.29,29.32,29.71,29.39,28.73,29.33,29.60,29.06,29.02,28.61,28.13,28.55,27.82,28.79,27.93,28.79,28.19,29.15,28.97,28.88,29.14,29.56,29.25,29.77,29.44,28.93,29.39,29.74,29.31,29.00,29.69,29.68,29.16,29.36,29.93,29.83,29.60,29.99,30.02,29.80,29.97,29.69,29.71,29.84,29.32,29.02,28.49,28.84,28.43,28.63,27.60,28.52,28.27,28.46,27.85,27.48,27.59,27.30,26.66,26.49,26.45,25.80,25.41,24.23,23.77,25.31,26.02,25.01,25.36,26.72,26.49,26.52,27.40,27.73,27.86,27.24,26.41,25.49,26.03,24.75,24.40,23.78,24.09,22.86,24.66,24.90,22.81,23.66,24.66,25.45,25.96,27.43,27.11,26.33,26.09,25.24,25.45,23.10,24.19,24.01,23.93,24.39,23.51,22.00,22.58,21.64,22.44,21.77,22.12,23.31,24.13,25.06,24.09,24.30,23.25,22.91,23.66,22.23,24.02,24.05,22.18,22.26,23.28,22.64,21.25,22.03,22.69,21.62,20.73,21.87,22.30,21.47,21.83,21.48,20.68,20.37,20.60,19.97,20.62,20.60,20.92,21.07,21.83,21.36,21.92,20.55,21.16,22.03,21.06,21.00,22.01,22.16,21.24,21.84,23.42,24.32,25.41,24.34,24.65,25.23,24.01,23.18,21.74,22.68,23.15,23.97,22.82,22.29,22.63,22.32,22.96,22.66,22.61,23.41,23.85,24.74,23.88,25.14,24.08,23.60,22.82,23.20,23.38,23.26,22.51,22.80,23.22,22.36,22.11,22.04,23.05,22.09,23.01,22.18,21.81,21.36,21.59,21.32,21.59,21.44,21.83,21.21,22.06,21.62,23.12,22.71,20.89,22.07,22.12,21.79,20.78,22.13,21.77,21.02,21.62,22.03,21.75,21.96,21.79,21.70,21.24,20.60,20.90,20.71,20.41,20.00,20.94,21.01,21.48,22.09,22.23,23.25,22.49,22.97,22.61,23.61,22.15,21.29,21.22,21.17,20.53,21.35,20.48,21.81,21.59,22.59,22.52,22.72,23.19,21.66,21.28,23.78,23.27,21.57,22.42,24.28,23.38,22.70,23.26,24.81,25.58,24.11,25.42,25.00,25.69,24.19,23.48,24.08,23.86,22.27,20.97,21.86,20.28,20.02,19.91,20.42,18.94,20.10,19.54,19.51,20.63,20.53,20.32,21.21,21.75,21.70,21.88,22.91,24.31,25.05,25.41,24.55,24.74,23.09,24.29,24.54,22.11,21.68,20.19,20.51,21.41,20.36,19.64,20.49,20.97,19.27,19.79,20.95,21.52,21.92,23.22,22.44,22.22,21.15,20.86,20.34,19.04,19.79,19.92,18.78,18.42,19.10,18.35,17.15,17.91,17.79,16.41,16.01,15.52,16.10,15.42,16.04,15.72,16.19,15.79,15.81,16.32,17.05,17.06,17.56,16.80,17.08,18.35,17.83,17.56,18.60,19.61,19.06,20.58,20.30,19.76,20.00,18.42,18.86,19.86,18.31,17.83,18.90,18.66,17.39,18.14,19.04,18.00,17.66,18.76,18.73,17.81,17.70,16.57,15.60,15.45,14.15,14.06,14.64,14.21,16.01,15.70,17.05,16.14,16.88,16.55,17.40,18.00,17.41,17.52,19.13,18.57,18.14,19.27,19.83,19.15,18.96,20.68,20.68,19.70,20.97,20.03,20.33,20.09,18.85,19.08,19.76,19.00,17.91,18.39,19.05,18.53,17.57,17.71,16.59,15.52,16.76,17.15,15.53,16.21,17.18,16.74,16.29,17.33,17.75,16.98,16.79,17.98,17.83,18.77,18.99,20.15,19.56,18.45,19.14,19.97,18.88,18.22,19.51,19.68,18.28,18.37,19.57,19.30,19.61,18.60,18.31,17.76,18.13,18.33,17.75,17.52,17.67,17.02,16.30,14.89,15.68,16.97,15.82,15.37,16.75,16.96,15.86,16.45,17.24,17.12,17.33,17.98,18.35,18.00,18.61,19.17,17.81,18.11,18.99,18.16,17.75,18.38,18.84,18.00,17.57,18.65,18.94,17.97,18.07,17.18,17.68,16.94,16.25,16.68,15.75,14.90,14.96,15.58,14.75,16.05,15.68,14.79,15.77,16.57,15.76,15.38,16.60,16.83,15.82,16.33,17.10,16.61,16.90,17.45,17.71,18.52,17.63,17.11,17.59,18.14,16.99,16.61,17.36,17.02,16.14,16.44,17.12,15.87,15.30,15.86,15.85,14.68,14.25,14.19,13.38,13.72,12.77,13.10,14.00,14.15,14.85,14.56,13.86,14.77,15.37,14.64,14.63,15.69,15.25,15.21,15.55,15.45,15.15,16.20,15.75,16.31,17.17,16.68,17.46,16.84,17.68,17.21,16.09,16.69,17.26,16.23,15.73,16.75,16.69,15.48,15.61,16.52,15.88,16.39,15.52,14.82,14.35,15.29,14.97,14.04,14.30,14.66,14.12,13.92,14.68,14.88,14.18,14.53,14.78,14.61,14.55,15.17,14.74,14.03,14.87,14.04,14.69,14.84,14.98,15.83,16.33,15.52,16.62,16.54,17.14,17.58,17.03,16.33,16.25,15.67,16.25,16.99,16.35,16.55,17.54,16.81,18.15,17.36,15.91,17.14,17.29,15.91,15.63,16.94,16.54,15.25,15.76,16.65,15.61,14.99,15.86,16.15,14.66,14.44,15.80,15.10,15.06,14.47,13.90,13.57,13.90,14.19,13.46,13.00,13.76,14.22,13.20,13.35,14.45,13.79,13.40,13.82,14.54,14.34,14.01,14.85,15.43,15.02,15.45,16.55,16.81,16.19,16.49,17.12,16.61,15.49,16.34,16.84,15.51,15.41,16.47,16.06,14.92,15.27,16.14,15.17,14.29,14.36,13.87,13.68,13.22,13.76,13.96,13.75,13.71,14.98,14.45,13.84,14.67,15.34,14.19,13.99,14.86,15.77,15.40,16.20,15.68,16.57,17.31,17.20,18.01,17.17,16.27,16.31,17.07,16.47,16.49,17.46,16.65,15.76,16.24,16.60,15.90,15.17,15.91,15.99,14.67,14.84,14.30,15.01,14.13,13.63,13.24,13.74,13.15,12.92,12.80,13.02,12.29,12.09,12.06,12.28,11.39,11.62,11.76,12.24,12.37,13.36,13.10,13.11,13.23,14.28,14.44,13.85,14.61,14.57,14.52,13.85,13.23,12.71,12.60,11.33,11.15,12.36,12.05,11.29,11.89,12.38,11.86,11.27,12.01,12.54,11.76,11.55,12.49,12.58,11.94,12.27,12.85,12.31,12.16,12.85,13.24,13.67,13.25,12.43,12.07,12.26,12.86,12.08,11.68,11.33,11.51,11.24,10.37,10.31,9.63,10.09,10.25,10.83,10.22,10.84,10.24,9.93,10.72,11.18,10.71,10.72,11.41,11.24,10.92,11.31,11.80,11.55,12.47,12.07,10.94,11.33,11.86,11.25,10.52,11.12,11.71,10.97,10.72,11.40,11.52,10.64,10.78,11.41,10.80,10.65,10.14,9.90,10.19,9.58,9.21,9.30,9.40,10.31,9.63,9.11,9.89,10.30,9.52,9.69,10.50,10.27,10.01,10.39,10.93,11.04,10.09,10.40,10.38,9.78,9.43,10.06,9.75,8.87,9.53,9.92,9.10,8.89,9.77,9.54,9.62,9.25,9.20,8.74,8.16,8.07,8.20,7.59,7.81,8.59,8.36,9.08,8.26,8.72,8.45,7.68,8.37,8.30,8.51,7.97,7.60,8.18,8.19,7.51,7.59,8.21,7.98,7.45,7.94,8.15,8.16,8.02,7.77,7.00,6.53,6.42,6.96,6.58,6.19,6.36,6.50,5.98,5.87,6.37,6.79,7.37,6.89,6.98,7.47,7.08,7.34,6.64,6.92,7.07,6.26,6.31,6.76,6.40,5.92,6.35,6.53,5.99,5.73,6.33,6.29,6.17,5.59,5.50,5.12,5.10,5.41,5.19,4.53,5.12,5.36,4.86,4.52,5.34,5.22,4.55,5.41,5.94,5.85,5.49,5.63,5.56,4.99,4.94,5.03,4.91,5.06,5.08,5.47,5.14,4.36,4.85,5.15,4.59,3.99,4.73,4.63,3.91,4.17,4.72,4.34,3.77,4.34,4.76,4.61,4.11,4.40,4.29,5.37,4.70,4.05,4.55,4.13,3.28,3.71,4.00,3.46,3.04,3.60,3.88,3.10,2.99,3.71,3.73,3.01,3.37,3.87,4.22,4.40,4.20,3.99,4.37,4.09,3.40,3.62,4.00,3.36,2.98,3.59,3.66,2.95,3.22,3.83,3.59,3.20,3.65,4.11,3.84,4.08,3.24,3.63,3.07,3.55,3.46,3.03,2.61,2.63,2.77,2.34,1.78,2.20,2.41,1.74,1.60,2.30,2.33,1.84,2.46,2.65,2.15,2.13,2.86,2.86,2.65,3.13,3.56,4.10,4.29,4.34,4.29,3.84,3.51,3.64,3.56,2.90,2.94,3.06,2.69,2.16,2.57,2.31,3.10,3.49,3.39,2.77,2.30,1.71,1.67,1.35,0.91,0.77,1.00,1.52,1.94,2.25,1.74,1.81,2.52,2.58,2.16,2.68,3.07,3.11,3.24,3.94,3.80,3.80,3.80,3.10,3.01,3.24,2.90,2.25,2.78,2.62,2.00,1.96,2.15,2.88,3.31,3.41,4.35,5.13,5.63,6.61,7.41,5.69,5.36,4.25,4.11,3.53,2.91,3.14,2.26,2.68,3.25,2.88,2.44,3.17,3.46,3.12,3.29,3.78,4.12,3.90,4.41,3.82,3.25,3.82,3.99,3.32,3.45,4.04,3.78,3.27,4.08,4.29,4.26,4.31,4.70,4.96,5.97,6.17,6.20,5.24,5.80,5.80,4.72,4.76,5.49,4.74,3.92,4.76,5.12,4.05,4.13,4.78,4.62,4.28,5.38,5.45,4.76,5.06,4.68,5.62,4.88,4.31,5.19,5.55,4.60,4.59,5.62,5.36,4.56,5.30,5.94,5.31,4.87,5.91,6.19,5.27,5.73,6.62,6.43,5.79,6.76,7.24,6.75,6.78,7.78,7.86,7.44,7.98,8.88,8.49,8.57,10.05,10.75,10.99,13.20,12.75,18.22,18.01,16.94,16.38,17.91,17.04,18.07,17.34,16.00,16.28,17.15,15.28,14.87,15.28,14.88,13.62,12.86,13.57,11.38,12.08,10.91,11.89,12.17,12.23,11.82,12.65,12.74,12.55,13.29,14.38,13.46,14.70,14.36,15.49,16.33,16.31,15.10,15.44,15.19,16.35,15.92,17.38,17.32,16.81,18.40,17.69,17.27,18.61,18.08,16.30,16.94,15.21,16.51,15.28,15.83,15.85,15.01,16.94,17.38,15.77,16.69,15.70,17.29,17.30,18.89,17.81,17.01,17.27,17.28,15.99,16.50,15.94,15.05,14.74,13.74,13.00,13.36,12.26,12.41,11.59,12.18,11.87,13.55,13.57,13.75,15.20,14.75,13.22,13.89,13.46,12.51,14.10,14.36,15.00,15.35,15.02,15.17,15.50,16.13,14.73,14.49,15.75,15.21,15.17,14.79,13.65,13.87,13.66,13.20,12.57,12.34,12.26,12.13,11.43,11.66,11.81,11.29,10.54,11.28,11.57,10.84,10.62,11.53,10.80,10.39,11.07,11.47,10.94,10.79,11.79,11.90,11.59,11.91,12.50,12.65,12.97,12.75,13.07,13.42,12.01,12.47,12.86,12.19,12.63,13.26,14.58,14.32,14.99,13.39,14.09,14.10,13.64,14.71,14.28,14.81,14.23,14.79,15.34,14.96,14.04,13.71,14.40,14.14,15.24,15.36,16.09,16.28,15.66,15.18,15.17,14.76,15.84,15.75,16.28,15.63,15.83,16.19,15.83,15.58,14.32,15.46,15.53,14.49,14.54,15.53,15.20,14.12,14.74,14.84,14.78,14.40,15.03,14.72,14.84,14.12,14.23,13.14,13.63,12.37,12.73,11.50,12.02,11.92,12.73,13.24,13.62,14.15,13.97,14.71,15.04,15.39,16.27,15.58,15.15,15.56,15.77,15.52,14.68,14.77,14.79,15.37,15.24,15.77,15.75,16.60,15.82,15.99,14.69,14.77,15.45,14.38,13.85,14.53,14.29,13.77,13.37,13.45,12.71,12.67,12.63,13.20,14.18,14.01,14.71,14.79,15.19,15.02,14.45,13.61,14.27,12.64,12.60,11.68,11.40,10.75,10.54,10.31,10.67,10.46,11.10,11.51,11.43,11.16,10.34,10.74,11.14,11.40,11.39,11.56,12.96,12.34,13.17,12.44,13.53,13.11,14.05,13.69,14.60,13.84,14.93,13.01,14.05,13.09,14.16,13.55,14.47,15.02,14.31,14.86,14.93,16.72,16.67,16.49,17.32,18.23,17.67,17.77,16.49,16.32,16.29,15.14,14.52,13.43,14.23,13.64,14.45,14.76,15.89,16.07,15.96,17.57,17.06,17.98,16.87,16.24,15.57,14.71,14.35,13.25,12.69,12.14,13.13,12.42,12.93,12.28,13.47,12.32,13.88,13.55,14.52,14.56,14.08,14.56,13.83,12.89,13.70,12.78,13.48,13.14,13.81,13.89],[26.87,26.25,25.42,25.00,25.92,26.71,27.71,28.05,28.48,27.85,27.58,28.64,28.52,27.75,28.76,28.89,28.71,27.80,28.05,28.37,27.22,27.03,27.29,26.79,25.69,26.41,26.11,25.33,25.15,25.84,25.76,24.64,24.67,25.73,25.46,26.00,26.20,25.38,26.79,26.69,26.41,28.16,27.39,28.73,28.20,28.35,28.40,29.04,29.46,29.20,29.66,29.63,29.50,29.08,28.80,27.52,28.28,26.85,27.97,26.99,28.11,27.65,28.76,28.32,27.36,27.27,27.58,27.09,26.53,26.61,27.91,28.15,27.76,28.36,27.58,28.58,27.52,29.03,28.34,29.22,28.94,29.60,29.58,29.12,29.79,29.86,30.13,29.70,29.57,29.93,30.03,29.54,29.61,29.95,30.10,30.09,29.98,29.97,30.02,29.84,29.89,29.42,29.51,29.75,29.50,28.92,29.38,29.68,29.12,29.08,28.58,28.26,28.84,28.04,28.95,28.09,28.84,28.29,29.00,29.00,28.86,29.04,29.51,29.22,29.71,29.36,28.98,29.48,29.76,29.42,29.14,29.81,29.75,29.31,29.49,29.94,29.86,29.65,29.98,30.00,29.84,29.97,29.65,29.67,29.79,29.38,29.19,28.73,28.97,28.49,28.72,27.75,28.57,28.49,28.48,27.95,27.66,27.72,27.40,26.84,26.44,26.28,25.52,25.26,23.87,23.50,25.10,25.76,24.62,25.24,26.60,26.15,26.30,27.38,27.69,27.66,27.07,25.92,25.03,25.64,24.21,23.89,23.48,23.72,22.58,24.36,24.74,22.50,23.49,24.76,25.41,26.18,27.56,27.25,26.39,26.60,25.21,25.39,22.91,24.14,23.81,24.03,24.57,23.54,21.90,22.63,21.47,22.29,21.64,21.89,23.03,23.86,25.04,24.04,24.41,23.30,22.84,23.89,22.03,23.95,23.92,21.95,21.93,23.04,22.42,20.94,21.80,22.37,21.35,20.49,21.54,21.86,21.05,21.40,21.14,20.29,20.00,20.45,19.66,20.34,20.32,21.04,21.18,22.05,21.18,21.69,20.44,20.84,21.80,20.75,20.50,21.77,21.75,20.81,21.50,23.18,24.29,25.31,24.06,24.36,25.03,23.77,22.95,21.42,22.39,22.95,23.69,22.42,21.87,22.19,21.68,22.36,22.34,22.47,23.11,23.69,24.64,23.52,24.92,23.72,23.26,22.33,22.78,23.00,22.78,21.85,22.65,22.84,21.81,21.80,21.89,22.91,21.96,22.83,21.88,21.30,21.04,21.01,20.72,21.11,21.04,21.46,20.78,22.06,21.48,22.99,22.51,20.50,22.00,22.05,21.36,20.45,21.91,21.37,20.71,21.13,21.73,21.58,21.82,21.58,21.57,20.87,20.18,20.51,20.26,20.01,19.76,20.88,20.93,21.63,22.20,22.44,23.27,22.53,23.01,22.42,23.39,21.64,21.00,20.96,20.92,20.16,21.02,20.17,21.79,21.61,22.92,22.51,22.77,23.48,21.40,21.12,23.81,23.16,21.21,22.32,24.27,23.09,22.43,23.26,24.90,25.56,24.09,25.28,25.30,25.76,24.18,23.48,24.40,23.79,22.02,20.71,22.22,19.98,19.47,19.40,19.93,18.32,19.68,19.04,18.88,20.24,20.21,19.80,20.92,21.66,21.53,21.49,22.84,24.24,24.92,25.17,24.54,24.65,22.95,24.35,24.26,21.98,21.32,19.73,19.96,21.04,19.97,19.08,19.78,20.24,18.59,19.14,20.17,21.13,21.30,22.74,21.47,21.45,20.53,19.88,19.46,18.33,18.88,19.06,17.92,17.49,18.29,17.38,16.07,16.88,16.79,15.41,15.00,14.66,15.25,14.39,14.98,14.61,15.12,14.66,14.74,15.36,16.05,15.67,16.31,15.57,16.05,17.17,16.83,16.52,17.45,18.54,18.05,19.72,19.23,18.83,18.92,17.26,17.95,18.94,17.36,17.00,18.13,17.65,16.41,17.47,18.20,17.13,16.78,18.17,17.91,17.03,16.89,15.66,14.88,14.65,13.53,13.13,13.53,13.25,14.96,14.81,16.06,15.30,15.97,15.69,16.74,17.24,16.56,16.74,18.30,17.67,17.21,18.36,19.00,18.21,18.08,19.68,19.73,18.86,20.16,19.25,19.39,19.29,18.04,18.21,18.89,18.15,17.01,17.61,18.17,17.67,16.53,16.74,15.54,14.44,15.81,16.29,14.62,15.32,16.26,15.84,15.39,16.49,16.88,16.12,15.90,17.22,17.13,18.01,18.20,19.29,18.86,17.72,18.27,19.27,18.11,17.40,18.59,18.80,17.53,17.59,18.94,18.68,18.95,18.01,17.62,17.00,17.54,17.84,17.16,17.22,17.18,16.33,15.88,14.36,15.01,16.19,15.13,14.78,15.96,16.21,15.10,15.63,16.43,16.36,16.45,17.26,17.74,17.36,17.77,18.26,17.10,17.22,18.33,17.50,16.90,17.70,18.20,17.34,16.90,18.01,18.45,17.53,17.51,16.60,17.19,16.77,15.89,16.38,15.25,14.63,14.58,15.21,14.34,15.70,15.41,14.45,15.26,15.91,15.41,14.78,15.81,15.92,15.40,15.49,16.21,15.90,16.25,16.81,17.00,17.67,16.88,16.32,16.76,17.28,16.21,15.83,16.54,16.11,15.42,15.63,16.25,15.31,14.84,15.14,15.32,14.25,13.77,13.88,12.91,13.34,12.38,12.63,13.50,13.71,14.37,14.15,13.62,14.12,14.76,14.07,14.07,15.02,14.52,14.57,15.03,14.73,14.49,15.51,15.08,15.51,16.55,15.91,16.73,16.21,17.00,16.37,15.42,15.71,16.32,15.35,14.92,15.79,15.73,14.52,14.64,15.65,14.85,15.53,14.59,14.29,13.62,14.29,14.00,13.39,13.64,13.82,13.42,13.38,13.93,14.20,13.71,13.82,14.03,13.79,13.88,14.35,14.14,13.27,14.37,13.42,14.01,14.36,14.34,15.11,15.87,14.70,15.83,15.76,16.44,16.95,16.48,15.57,15.62,14.99,15.49,16.34,15.65,15.85,16.92,16.11,17.58,16.85,15.28,16.35,16.68,15.25,14.79,16.16,15.57,14.47,14.93,15.69,14.61,14.05,14.89,15.09,13.77,13.57,14.97,14.02,14.14,13.59,13.14,12.73,13.00,13.28,12.84,12.25,12.86,13.32,12.51,12.47,13.42,13.12,12.86,12.95,13.44,13.65,13.20,13.94,14.48,14.11,14.65,15.66,16.12,15.17,15.66,16.40,15.76,14.53,15.58,16.09,14.63,14.43,15.70,15.13,14.04,14.49,15.22,14.25,13.53,13.54,13.04,12.78,12.52,12.71,13.10,12.95,12.84,13.89,13.46,13.00,13.63,14.51,13.42,13.18,14.06,14.82,14.54,15.33,14.93,15.61,16.68,16.32,17.34,16.33,15.43,15.45,16.37,15.68,15.60,16.78,15.91,14.78,15.41,15.75,15.00,14.24,15.11,15.30,13.81,14.11,13.36,14.21,13.08,12.66,12.15,12.57,11.91,11.39,11.46,11.79,11.15,10.78,10.68,11.02,10.29,10.58,10.71,11.35,11.40,12.70,12.19,12.36,12.47,13.40,13.61,13.14,13.58,13.51,13.72,13.06,12.62,11.86,11.71,10.30,10.38,11.28,11.15,10.27,10.60,11.28,10.76,10.18,10.76,11.29,10.30,10.57,11.18,11.13,10.37,10.81,11.76,10.56,10.60,11.60,11.98,12.65,11.95,11.22,10.69,11.02,11.66,10.55,10.50,10.16,10.10,9.83,9.04,9.02,8.66,8.97,9.37,9.80,9.13,9.75,9.17,8.83,9.50,9.46,9.08,9.34,9.84,9.54,9.34,9.68,10.22,9.98,11.08,10.58,9.34,9.73,10.42,9.53,8.90,9.67,10.24,9.32,9.15,10.02,9.93,9.12,9.32,9.99,9.56,9.56,9.31,9.27,9.21,8.42,8.08,8.15,8.24,8.76,8.23,7.96,8.50,8.48,8.03,8.45,8.94,8.56,8.63,8.91,9.38,9.42,8.64,8.85,8.71,8.12,7.89,8.51,8.00,7.33,7.91,8.23,7.51,7.41,8.09,7.94,8.29,7.91,7.80,7.18,6.94,7.00,6.73,6.28,6.66,7.25,7.02,7.87,7.19,7.69,7.34,6.49,6.99,6.77,7.09,6.57,6.15,6.63,6.73,6.11,6.15,6.81,6.45,6.07,6.52,6.64,6.94,6.76,6.41,5.95,5.34,5.41,5.93,5.35,5.05,5.49,5.30,4.86,4.84,5.46,6.02,6.45,5.71,6.02,6.40,5.82,6.03,5.55,5.76,5.66,5.20,5.00,5.36,5.15,4.73,4.93,5.18,4.87,4.63,5.07,5.15,5.16,4.77,4.65,4.14,4.15,4.47,4.18,3.57,4.23,4.40,3.87,3.68,4.53,4.33,3.80,4.67,5.39,5.35,5.13,5.46,5.11,4.42,4.23,4.36,4.07,4.21,4.14,4.46,4.21,3.60,3.89,4.07,3.63,3.30,3.78,3.73,3.20,3.36,3.84,3.57,3.21,3.67,4.05,4.02,3.64,3.82,3.77,4.87,4.41,3.72,4.10,3.48,2.94,3.25,3.45,2.95,2.53,3.04,3.21,2.60,2.49,3.15,3.05,2.48,2.76,3.27,3.61,3.73,3.66,3.45,3.69,3.50,2.91,3.16,3.30,2.86,2.57,3.10,3.06,2.55,2.75,3.32,3.14,2.79,3.37,3.77,3.54,3.76,3.04,3.44,2.83,3.30,3.18,2.59,2.35,2.28,2.39,2.12,1.71,1.96,2.05,1.52,1.50,2.05,2.05,1.56,2.15,2.35,1.86,1.83,2.51,2.54,2.39,2.82,3.38,3.76,3.99,4.08,4.04,3.60,3.33,3.56,3.30,2.71,2.78,3.00,2.52,2.16,2.54,2.64,3.17,3.55,3.46,2.72,2.24,1.78,1.64,1.46,1.29,0.94,0.76,0.93,1.28,1.49,1.32,1.41,1.75,1.95,1.88,2.15,2.37,2.57,2.86,3.41,3.34,3.38,3.37,2.70,2.48,2.86,2.62,2.04,2.33,2.48,1.98,1.87,2.26,2.61,3.01,3.21,4.15,4.80,5.37,6.38,6.96,5.33,4.76,3.90,3.62,3.00,2.53,2.54,1.88,2.26,2.56,2.14,1.96,2.55,2.67,2.30,2.64,3.07,3.34,3.14,3.56,3.30,2.72,3.24,3.51,2.91,2.96,3.65,3.46,2.99,3.64,3.96,4.01,4.06,4.46,4.79,5.73,5.83,5.82,4.92,5.37,5.36,4.42,4.36,4.82,4.35,3.57,4.20,4.38,3.59,3.53,4.07,3.82,3.49,4.25,4.29,3.66,3.94,3.66,4.30,3.81,3.42,4.05,4.39,3.83,3.81,4.54,4.44,3.90,4.48,5.02,4.59,4.30,5.02,5.34,4.73,5.14,5.77,5.64,5.23,6.00,6.52,6.14,6.25,7.10,7.19,6.86,7.40,8.18,8.05,8.06,9.39,10.29,10.39,12.59,12.28,17.91,17.60,16.43,16.13,17.41,16.80,17.60,16.75,15.66,15.83,16.53,14.51,14.43,14.68,14.37,13.32,12.38,13.08,11.18,11.71,10.80,11.49,11.81,11.73,11.36,12.23,12.69,12.47,12.97,14.03,13.15,14.35,14.07,15.14,15.98,15.87,14.80,15.11,14.96,16.05,15.74,17.06,16.99,16.39,17.88,17.11,16.62,17.92,17.49,15.77,16.55,15.14,16.03,14.92,15.39,15.41,14.67,16.52,16.99,15.58,16.35,15.29,16.73,16.77,18.35,17.33,16.45,16.76,16.79,15.52,16.09,15.60,14.75,14.26,13.47,12.68,12.98,11.94,12.00,11.28,11.76,11.65,13.09,13.31,13.20,14.67,14.10,12.90,13.71,13.16,12.49,13.90,13.89,14.80,15.14,14.87,14.99,15.26,15.83,14.43,14.14,15.29,14.67,14.72,14.10,13.36,13.32,13.25,12.69,11.96,11.82,12.04,11.73,10.97,11.11,11.62,10.90,10.01,10.67,11.00,10.50,10.08,11.12,10.38,10.08,10.68,11.15,10.55,10.42,11.47,11.52,11.19,11.42,12.30,12.43,12.35,12.28,12.93,13.34,11.88,12.13,12.69,11.79,12.33,12.88,14.29,13.90,14.28,12.95,13.69,13.82,13.64,14.35,14.12,14.43,14.23,14.76,14.98,14.98,13.95,13.47,14.23,13.73,14.90,14.80,15.61,15.54,15.34,14.35,14.37,13.66,15.10,15.41,15.54,14.47,15.09,15.53,15.16,15.13,13.77,15.03,15.23,14.23,14.37,15.29,14.90,13.89,14.36,14.93,14.52,14.01,14.73,14.30,14.68,13.85,13.82,12.73,13.12,11.69,12.14,10.91,11.84,11.60,12.03,12.23,12.99,13.53,13.36,13.62,14.00,14.67,15.65,14.91,14.47,14.77,15.34,15.08,13.97,14.33,13.92,14.81,14.41,14.95,15.25,15.82,15.11,15.42,14.44,14.31,14.88,13.96,13.49,13.92,13.70,13.59,13.06,12.66,12.73,12.46,12.32,12.66,13.24,13.71,14.17,14.02,14.53,14.56,13.95,13.30,13.27,11.92,12.42,11.38,11.36,10.52,10.76,10.21,10.21,10.31,10.86,11.12,10.49,10.25,10.44,10.62,10.98,11.22,11.58,11.29,12.64,11.69,12.90,11.93,13.36,12.78,13.69,13.36,14.44,13.44,14.60,12.62,13.89,12.77,13.93,13.32,13.93,14.57,14.04,14.34,14.60,16.19,16.36,16.04,16.77,17.89,17.32,17.22,16.16,15.88,16.13,14.74,14.41,13.20,13.98,13.36,14.18,14.26,15.46,15.63,15.47,16.92,16.46,17.36,16.52,15.85,15.14,14.31,14.16,12.97,12.30,12.02,12.80,12.24,12.87,12.22,13.46,12.14,13.93,13.64,14.23,14.22,13.84,14.41,13.65,12.99,13.67,12.50,13.24,12.85,13.39,13.44],[26.93,26.28,25.58,25.14,26.22,26.85,27.90,28.12,28.57,28.05,27.71,28.66,28.62,27.84,28.94,28.91,28.69,27.95,27.96,28.24,27.32,27.18,27.19,26.95,25.76,26.49,26.36,25.37,25.27,25.80,25.88,24.97,24.73,25.86,25.85,26.18,26.54,25.65,27.08,27.02,26.60,28.23,27.49,28.80,28.35,28.53,28.55,29.22,29.56,29.32,29.67,29.61,29.46,29.18,28.85,27.47,28.18,27.01,28.02,27.31,28.32,27.80,28.81,28.44,27.65,27.52,27.65,27.24,26.56,26.72,28.05,28.13,27.86,28.26,27.62,28.51,27.45,28.86,28.47,29.22,29.01,29.67,29.63,29.17,29.90,29.88,30.14,29.78,29.44,29.88,30.05,29.54,29.58,30.01,30.08,30.01,29.94,29.98,30.03,29.87,29.80,29.37,29.46,29.70,29.43,28.88,29.35,29.58,29.11,29.07,28.77,28.32,28.69,28.03,28.86,28.06,28.93,28.36,29.14,29.11,28.98,29.18,29.65,29.33,29.82,29.49,29.10,29.49,29.77,29.41,29.16,29.80,29.73,29.22,29.52,29.91,29.81,29.64,29.98,30.02,29.81,29.96,29.66,29.77,29.88,29.39,29.12,28.62,28.87,28.55,28.69,27.68,28.66,28.42,28.48,27.86,27.66,27.61,27.18,26.79,26.73,26.21,25.53,25.42,23.88,23.75,25.35,25.93,24.95,25.51,26.76,26.34,26.68,27.52,27.74,27.88,27.08,26.45,25.36,26.01,24.86,24.54,23.83,23.98,23.01,24.73,25.17,22.97,24.02,25.08,25.88,26.40,27.70,27.43,26.64,26.55,25.73,25.83,23.69,24.59,24.38,24.49,24.92,24.05,22.56,23.17,22.15,22.93,22.26,22.39,23.40,24.27,25.34,24.45,24.85,23.79,23.49,24.18,22.70,24.35,24.46,22.73,22.60,23.61,23.15,21.72,22.32,22.95,21.95,21.09,21.93,22.38,21.41,21.69,21.49,20.63,20.66,21.02,20.47,21.06,21.29,21.42,21.73,22.38,21.78,22.43,21.10,21.62,22.43,21.50,21.23,22.32,22.54,21.58,22.00,23.58,24.47,25.54,24.63,24.92,25.38,24.23,23.42,21.97,22.69,23.21,23.91,22.81,22.34,22.64,22.37,23.00,22.82,22.80,23.62,24.06,24.78,23.89,25.08,23.96,23.37,22.63,22.93,23.24,23.23,22.34,22.73,23.03,22.15,22.07,22.20,22.93,22.25,22.76,22.08,21.59,21.49,21.48,21.53,21.73,21.74,22.15,21.37,22.41,21.87,23.01,22.65,20.88,21.98,22.03,21.89,20.64,21.98,21.62,20.95,21.29,21.95,21.79,22.17,21.88,21.83,21.17,20.60,20.99,21.00,20.55,20.51,21.28,21.43,21.92,22.57,22.63,23.47,22.71,23.02,22.51,23.43,21.86,21.36,21.43,21.59,21.05,21.81,20.98,22.32,22.10,23.22,23.13,23.30,23.83,22.06,21.74,24.31,23.66,21.84,22.83,24.63,23.57,23.03,23.76,25.10,25.78,24.67,25.62,25.52,26.09,24.65,24.01,24.92,24.37,22.62,21.49,22.85,20.64,20.26,20.35,20.72,19.22,20.31,19.72,19.62,20.92,20.89,20.45,21.62,22.24,21.91,22.10,23.46,24.59,25.24,25.52,24.91,25.00,23.57,24.76,24.67,22.51,21.95,20.52,20.77,21.57,20.87,20.11,20.70,21.20,19.77,20.24,21.08,21.87,22.23,23.50,22.43,22.27,21.34,20.82,20.23,19.37,19.98,20.16,18.93,18.64,19.44,18.42,17.25,17.94,17.91,16.38,16.09,15.64,16.24,15.58,16.09,15.62,16.33,15.80,15.87,16.56,17.04,16.90,17.34,16.88,17.45,18.16,17.92,17.67,18.55,19.40,19.31,20.70,20.14,19.95,19.92,18.34,18.96,20.03,18.45,17.87,19.17,18.94,17.40,18.36,19.25,18.27,17.73,19.12,18.93,17.80,17.90,16.63,15.94,15.48,14.35,14.08,14.55,14.22,15.94,15.72,17.14,16.31,16.99,16.80,17.64,18.24,17.52,17.68,19.24,18.71,18.21,19.41,20.01,19.30,19.28,20.65,20.64,19.93,21.12,20.53,20.44,20.27,19.22,19.49,19.84,19.22,18.09,18.90,19.08,18.46,17.29,17.95,16.70,15.64,16.86,17.22,15.76,16.31,17.27,16.75,16.48,17.40,18.01,17.23,16.91,18.19,18.27,19.04,19.36,20.16,19.96,18.70,19.46,20.21,19.25,18.52,19.75,19.85,18.69,18.89,20.03,19.62,19.77,19.10,18.68,18.27,18.66,18.57,18.24,17.95,17.82,17.47,16.61,15.51,16.05,17.20,16.18,15.96,16.85,17.17,16.33,16.76,17.61,17.22,17.42,18.40,18.88,18.34,19.04,19.64,18.10,18.48,19.43,18.79,18.02,18.97,19.26,18.46,18.08,18.97,19.36,18.40,18.18,17.78,17.48,17.45,16.79,16.80,15.89,15.14,15.14,15.89,15.11,16.51,16.14,15.17,16.16,16.75,16.16,15.75,16.76,16.83,16.44,16.48,17.38,16.76,17.05,17.96,18.20,18.75,17.99,17.39,17.95,18.45,17.24,16.87,17.62,17.31,16.33,16.60,17.23,16.08,15.66,16.06,15.95,15.11,14.36,14.62,13.38,14.00,12.86,13.21,14.11,14.36,15.27,15.02,14.30,15.13,15.59,15.07,15.03,15.96,15.38,15.49,16.14,15.77,15.45,16.38,16.07,16.42,17.84,16.94,17.93,17.48,18.21,17.61,16.42,17.03,17.45,16.45,16.06,16.98,16.89,15.62,15.87,16.70,15.93,16.45,15.49,14.88,14.34,15.35,15.02,14.31,14.49,14.89,14.33,14.21,14.79,15.17,14.57,14.65,15.08,14.86,14.83,15.27,15.19,13.93,15.30,14.10,15.10,15.11,15.33,16.13,17.04,15.83,16.86,16.91,17.33,18.10,17.44,16.83,16.71,15.92,16.67,17.38,16.74,17.15,18.03,17.20,18.65,17.98,16.36,17.72,17.82,16.25,15.90,17.47,16.89,15.39,16.05,16.86,15.72,15.33,16.09,16.15,14.89,14.74,15.90,15.20,15.17,14.58,14.14,13.69,13.98,14.45,13.69,13.11,13.84,14.22,13.42,13.30,14.50,14.08,13.76,13.91,14.45,14.52,14.25,15.07,15.60,15.33,15.88,16.95,17.32,16.60,16.91,17.48,17.04,15.82,16.72,17.21,15.90,15.60,16.66,15.92,15.16,15.31,16.19,15.26,14.49,14.52,13.84,13.73,13.40,13.76,14.11,13.82,13.72,15.00,14.45,13.76,14.68,15.49,14.27,13.87,15.14,15.97,15.50,16.31,15.90,16.64,17.65,17.48,18.31,17.44,16.61,16.62,17.24,16.80,16.82,17.67,16.89,15.96,16.45,16.74,16.16,15.46,16.12,16.38,14.89,15.05,14.40,15.17,14.31,13.54,13.06,13.74,12.89,12.49,12.42,12.63,12.02,11.67,11.53,11.82,11.18,11.22,11.42,12.16,12.24,13.41,13.15,13.26,13.46,14.33,14.65,13.92,14.43,14.43,14.37,13.90,13.01,12.68,12.49,10.98,10.91,12.23,11.85,11.16,11.53,12.07,11.59,11.19,11.76,12.13,11.28,11.16,12.21,12.09,11.29,11.94,12.92,11.71,11.83,12.91,13.24,13.80,13.05,12.26,11.74,12.15,12.75,11.52,11.45,11.14,11.11,10.72,9.85,9.89,9.43,9.78,10.10,10.43,9.86,10.65,10.06,9.69,10.38,10.58,10.07,10.22,10.84,10.70,10.47,10.80,11.43,11.16,12.20,11.82,10.61,11.02,11.62,10.78,10.05,10.86,11.48,10.37,10.21,10.97,10.95,10.02,10.35,11.04,10.52,10.37,9.96,9.91,10.01,9.29,8.99,8.95,9.10,9.64,9.13,8.80,9.38,9.58,8.99,9.31,9.98,9.79,9.46,9.87,10.52,10.58,9.60,9.84,9.87,9.10,8.84,9.63,9.15,8.32,9.03,9.33,8.56,8.40,9.14,9.06,9.12,8.87,8.59,8.15,7.77,7.72,7.47,6.94,7.38,7.97,7.74,8.60,7.91,8.19,7.96,7.15,7.82,7.63,8.02,7.34,6.93,7.58,7.58,6.83,6.90,7.53,7.33,6.83,7.36,7.65,7.71,7.56,7.14,6.61,6.05,6.01,6.44,5.98,5.65,5.99,5.94,5.35,5.35,5.92,6.34,6.90,6.32,6.43,7.04,6.46,6.77,6.03,6.43,6.34,5.70,5.65,6.14,5.85,5.33,5.59,5.90,5.49,5.20,5.88,5.85,5.90,5.45,5.10,4.60,4.68,5.07,4.67,4.12,4.65,4.88,4.30,4.06,4.92,4.73,4.13,4.90,5.55,5.54,5.31,5.56,5.35,4.64,4.53,4.66,4.37,4.68,4.63,4.98,4.67,3.96,4.42,4.62,4.10,3.72,4.32,4.35,3.68,3.98,4.37,4.20,3.72,4.30,4.81,4.69,4.19,4.55,4.27,5.46,4.92,4.20,4.57,4.07,3.43,3.79,3.96,3.45,3.01,3.50,3.62,2.93,2.90,3.56,3.43,2.79,3.14,3.62,3.93,4.11,3.98,3.77,4.23,3.89,3.29,3.54,3.90,3.30,3.05,3.46,3.62,3.05,3.17,3.97,3.82,3.28,3.97,4.50,4.29,4.79,3.63,4.28,3.48,4.06,3.74,3.22,2.87,2.73,2.89,2.56,2.10,2.34,2.54,1.82,1.71,2.24,2.46,1.76,2.45,2.77,2.27,2.03,2.80,2.90,2.68,3.12,3.50,4.17,4.54,4.63,4.74,4.07,3.68,4.20,3.99,3.09,3.18,3.67,3.11,2.58,3.23,3.03,3.87,4.21,4.27,3.57,2.78,2.41,2.15,1.84,1.73,1.41,0.94,0.76,0.92,1.29,1.31,1.25,1.43,1.81,1.87,2.00,2.23,2.51,2.83,3.36,3.26,3.28,3.50,2.68,2.41,3.08,2.91,2.15,2.57,3.00,2.42,2.04,2.57,2.96,3.45,3.50,4.46,5.00,5.55,6.64,7.20,5.49,5.13,4.21,3.79,3.17,2.76,2.74,1.89,2.47,2.77,2.00,1.85,2.57,2.59,2.13,2.56,2.96,3.34,3.13,3.67,3.42,2.77,3.34,3.87,3.26,3.20,4.00,4.03,3.48,4.15,4.80,4.75,4.78,5.19,5.52,6.38,6.46,6.50,5.68,6.16,5.92,5.13,5.10,5.44,4.87,4.01,4.83,4.84,3.84,3.81,4.45,4.10,3.61,4.60,4.54,3.83,4.09,3.65,4.25,3.73,3.48,4.22,4.45,3.92,3.95,4.79,4.77,4.27,4.85,5.36,5.18,4.89,5.50,5.87,5.47,5.74,6.29,6.54,6.08,6.74,7.31,7.25,7.12,7.88,8.10,8.13,8.44,9.03,9.06,9.13,10.32,11.32,11.46,13.27,13.36,18.45,18.32,17.18,16.91,18.27,17.49,18.35,17.77,16.36,16.70,17.51,15.43,15.11,15.68,15.27,13.94,13.15,13.70,11.86,12.37,11.33,12.03,12.20,12.43,12.06,12.72,13.13,12.95,13.51,14.56,13.76,14.98,14.82,15.75,16.73,16.66,15.47,15.80,15.58,16.75,16.34,17.67,17.62,16.96,18.52,17.97,17.08,18.60,18.18,16.39,17.14,15.54,16.48,15.41,15.91,15.93,15.12,16.94,17.24,15.72,16.60,15.68,17.34,17.19,18.86,17.65,16.83,17.30,17.20,16.00,16.64,16.24,15.48,14.85,14.10,13.40,13.83,12.54,12.80,11.82,12.46,12.26,13.53,13.94,14.04,15.36,14.58,13.72,14.72,14.07,13.54,14.89,14.72,15.42,15.59,15.53,15.49,15.82,16.21,15.00,14.82,15.74,15.37,15.45,15.04,14.25,14.01,13.95,13.43,12.98,12.43,12.68,12.40,11.45,11.59,12.26,11.42,10.55,11.18,11.53,10.83,10.58,11.58,10.90,10.47,11.23,11.55,10.92,10.73,11.82,11.88,11.63,11.77,12.77,12.78,12.75,12.66,13.33,13.73,12.12,12.45,12.99,12.19,13.02,13.49,14.69,14.41,14.82,13.40,14.29,14.26,14.01,14.77,14.54,15.10,14.57,15.09,15.08,15.29,14.43,13.57,14.55,14.03,15.11,14.98,16.15,16.20,15.79,14.54,14.87,14.48,15.52,15.88,16.15,15.38,15.93,16.38,15.96,15.87,14.59,15.77,16.03,14.82,14.89,15.90,15.61,14.42,15.09,15.50,15.19,14.54,15.24,15.07,15.40,14.55,14.51,13.13,13.70,12.38,12.93,11.54,12.11,11.59,12.71,13.05,13.81,13.86,14.01,14.56,15.24,15.53,16.27,15.61,15.28,15.41,15.85,15.71,14.87,14.93,14.55,15.32,15.10,15.70,16.03,16.81,15.99,16.16,14.95,15.07,15.71,14.46,13.91,14.58,14.44,14.04,13.58,13.30,13.27,12.92,13.21,13.17,13.72,14.33,14.75,14.85,15.27,15.30,14.69,13.86,13.85,12.49,13.19,12.12,12.10,11.53,11.50,10.54,10.70,10.52,10.96,11.08,10.78,10.84,10.68,11.52,11.31,11.69,11.55,11.59,13.21,12.35,13.35,12.48,13.79,13.40,14.33,13.88,14.92,14.13,15.10,13.33,14.48,13.36,14.55,13.89,14.64,15.46,14.70,15.09,15.29,16.83,16.83,16.53,17.48,18.53,18.13,18.01,16.74,16.69,16.70,15.46,14.75,13.56,14.67,13.98,14.86,15.00,16.18,16.34,16.03,17.60,16.90,17.69,16.90,16.55,15.56,14.99,14.47,13.34,12.93,12.44,13.54,12.60,13.36,12.65,13.98,12.57,14.47,14.16,14.98,14.90,14.33,14.79,14.18,13.35,14.15,12.83,13.69,12.92,13.73,13.40],[26.71,26.08,25.20,24.96,25.69,26.33,27.25,27.64,28.15,27.54,27.23,28.31,28.17,27.48,28.58,28.70,28.46,27.60,27.78,28.12,27.00,26.81,27.03,26.66,25.50,26.19,26.06,25.16,24.96,25.65,25.70,24.48,24.35,25.34,25.29,25.79,25.90,25.11,26.54,26.51,26.25,27.99,27.23,28.54,27.96,28.10,28.25,28.91,29.34,29.03,29.53,29.44,29.41,28.95,28.63,27.30,28.13,26.69,27.75,26.89,27.86,27.41,28.51,28.14,27.22,26.97,27.23,26.71,26.24,26.41,27.68,27.94,27.52,28.08,27.43,28.38,27.34,28.76,28.13,29.04,28.71,29.41,29.37,28.99,29.66,29.77,29.99,29.58,29.48,29.84,29.91,29.43,29.48,29.84,29.97,29.89,29.85,29.83,29.93,29.72,29.70,29.24,29.38,29.59,29.32,28.79,29.24,29.44,28.88,28.83,28.39,28.08,28.62,27.83,28.81,27.84,28.71,28.05,28.79,28.84,28.61,28.93,29.27,29.00,29.54,29.18,28.91,29.31,29.60,29.32,28.97,29.66,29.58,29.17,29.36,29.79,29.73,29.55,29.89,29.87,29.70,29.82,29.49,29.57,29.63,29.15,29.01,28.41,28.74,28.25,28.58,27.52,28.41,28.23,28.10,27.52,27.33,27.28,26.80,26.53,26.14,25.87,25.13,24.97,23.49,23.20,24.95,25.49,24.51,25.05,26.27,25.92,26.05,27.13,27.35,27.44,26.62,25.78,25.09,25.39,24.14,24.03,23.23,23.45,22.42,23.99,24.36,22.36,23.29,24.57,25.38,26.06,27.44,27.10,26.36,26.39,25.18,25.39,22.90,24.22,23.73,24.10,24.48,23.52,21.98,22.61,21.43,22.25,21.52,21.76,22.91,23.69,25.11,24.04,24.41,23.31,22.86,23.66,21.89,23.69,23.84,21.90,21.79,23.00,22.40,20.84,21.68,22.37,21.23,20.37,21.52,21.73,20.79,21.27,21.09,20.11,19.93,20.26,19.61,20.30,20.25,21.06,21.22,22.18,21.19,21.64,20.25,20.85,21.63,20.67,20.51,21.43,21.62,20.75,21.39,22.88,23.99,25.03,23.85,24.08,24.80,23.57,22.85,21.34,22.31,22.77,23.50,22.27,21.77,22.14,21.65,22.50,22.22,22.36,23.13,23.58,24.37,23.45,24.64,23.62,23.16,22.20,22.65,22.91,22.69,21.67,22.45,22.63,21.64,21.43,21.50,22.54,21.47,22.63,21.75,21.22,20.96,20.95,20.79,21.15,21.00,21.54,20.87,21.92,21.38,22.97,22.28,20.36,21.75,21.90,21.26,20.33,21.83,21.29,20.55,21.03,21.49,21.32,21.60,21.51,21.35,20.75,19.97,20.33,20.33,20.03,19.72,20.85,21.10,21.56,22.26,22.32,23.13,22.43,22.92,22.36,23.30,21.59,20.86,20.75,20.86,20.08,20.99,20.16,21.72,21.57,22.92,22.71,22.87,23.36,21.72,21.28,23.69,23.06,21.35,22.33,24.18,22.97,22.41,23.21,24.75,25.40,24.09,25.31,25.00,25.66,24.14,23.56,24.27,23.77,22.06,20.89,22.39,20.04,19.47,19.46,19.79,18.64,19.60,19.05,18.97,20.18,20.25,19.78,20.87,21.69,21.33,21.43,23.01,24.19,24.78,25.10,24.56,24.61,23.08,24.30,24.46,22.00,21.24,19.76,19.79,20.78,20.00,19.06,19.84,20.34,18.71,19.21,20.27,21.23,21.52,23.01,21.70,21.58,20.71,20.08,19.51,18.52,18.86,19.18,18.20,17.56,18.27,17.51,16.25,16.83,16.76,15.62,15.30,14.93,15.31,14.77,15.18,14.62,15.36,14.73,14.88,15.67,16.11,16.00,16.36,15.96,16.48,17.26,17.09,16.78,17.74,18.57,18.23,19.87,19.23,18.97,18.93,17.48,18.17,19.03,17.58,17.23,18.30,17.86,16.63,17.60,18.36,17.21,16.76,18.26,18.02,17.21,16.96,15.78,14.84,14.54,13.39,13.10,13.68,13.50,15.08,15.02,16.07,15.36,16.00,15.82,16.74,17.20,16.45,16.83,18.20,17.72,17.19,18.36,18.91,18.21,18.18,19.62,19.53,18.92,20.05,19.47,19.52,19.31,18.10,18.34,18.86,18.21,17.15,17.81,18.11,17.71,16.46,16.87,15.84,14.96,15.95,16.40,15.19,15.77,16.26,16.06,15.69,16.49,17.08,16.34,16.15,17.20,17.24,17.97,18.27,19.30,18.89,17.86,18.58,19.37,18.23,17.56,18.93,18.87,17.71,17.99,19.18,18.94,19.15,18.09,17.80,17.38,17.74,17.87,17.55,17.47,17.28,16.69,15.85,14.76,15.31,16.36,15.63,15.24,16.16,16.44,15.58,15.98,16.60,16.58,16.68,17.43,18.00,17.64,18.17,18.72,17.34,17.75,18.76,17.87,17.41,18.24,18.68,17.80,17.40,18.54,18.88,17.90,17.91,17.26,17.47,17.10,16.42,16.77,15.78,15.10,14.92,15.73,14.75,16.09,15.81,14.85,15.62,16.38,15.87,15.19,16.10,16.52,15.93,15.96,16.73,16.42,16.61,17.20,17.61,18.11,17.39,16.95,17.46,17.86,16.82,16.52,17.26,16.83,16.06,16.26,16.87,15.92,15.44,15.75,15.82,14.85,14.41,14.64,13.49,13.94,12.81,13.15,13.74,14.32,15.01,14.77,14.22,14.78,15.39,14.74,14.73,15.68,15.19,15.18,15.89,15.26,15.05,16.20,15.69,16.19,17.01,16.60,17.39,17.05,17.84,17.17,16.15,16.74,17.13,16.16,15.82,16.70,16.59,15.35,15.66,16.54,15.75,16.48,15.35,14.86,14.28,15.04,14.83,14.22,14.29,14.70,14.27,14.05,14.72,15.18,14.47,14.54,14.95,14.80,14.78,15.22,14.84,14.06,14.90,13.99,14.53,14.68,14.78,15.40,16.42,15.00,16.17,15.97,16.48,17.17,16.60,15.95,16.00,15.44,16.14,16.93,16.17,16.76,17.45,16.96,18.36,17.60,16.12,17.52,17.50,16.10,15.77,17.26,16.69,15.33,16.02,16.77,15.63,15.11,16.15,16.10,14.98,14.68,16.10,15.12,15.20,14.61,14.17,13.67,13.97,14.36,13.80,13.10,13.83,14.33,13.49,13.36,14.49,14.12,13.66,13.71,14.37,14.37,13.92,14.90,15.41,15.03,15.64,16.76,16.97,16.34,16.82,17.39,16.84,15.61,16.70,17.10,15.86,15.44,16.79,16.24,15.27,15.50,16.33,15.43,14.88,14.71,14.10,13.94,13.50,13.78,14.14,13.85,13.72,14.99,14.35,13.63,14.59,15.57,14.24,13.84,14.99,15.93,15.72,16.26,15.65,16.45,17.52,17.10,18.24,17.32,16.53,16.59,17.17,16.98,16.76,17.85,16.87,15.79,16.50,16.73,16.14,15.46,16.22,16.23,14.93,15.15,14.50,15.16,14.16,13.27,12.91,13.31,12.62,12.28,12.21,12.53,11.96,11.48,11.36,11.75,10.98,11.12,11.27,12.03,12.01,13.53,13.16,13.18,13.49,14.32,14.71,13.89,14.43,14.75,14.85,13.92,13.18,12.50,12.34,11.12,11.08,12.04,11.71,10.85,11.34,12.14,11.36,10.73,11.61,12.00,10.97,11.08,12.04,11.84,11.01,11.44,12.53,11.24,11.42,12.37,12.72,13.66,12.79,11.87,11.41,11.80,12.36,11.19,11.18,10.93,10.77,10.52,9.69,9.66,9.25,9.47,10.02,10.29,9.72,10.33,9.69,9.36,9.98,10.29,9.66,9.86,10.38,10.30,9.94,10.31,10.80,10.72,11.92,11.45,10.11,10.64,11.16,10.24,9.63,10.35,10.92,10.03,9.81,10.61,10.45,9.69,9.97,10.63,10.32,10.21,9.91,9.74,9.77,8.98,8.72,8.75,8.90,9.38,8.85,8.46,9.04,9.13,8.71,9.02,9.54,9.25,9.23,9.58,10.14,10.17,9.27,9.62,9.53,8.84,8.70,9.34,8.82,8.13,8.71,8.98,8.31,8.27,8.93,8.70,8.87,8.62,8.45,8.02,7.63,7.65,7.42,6.86,7.19,7.83,7.63,8.39,7.76,8.11,7.81,7.14,7.73,7.58,7.86,7.29,6.82,7.46,7.47,6.76,6.83,7.55,7.31,6.80,7.21,7.47,7.57,7.34,7.08,6.54,6.03,5.88,6.48,5.89,5.73,6.07,5.81,5.39,5.39,5.93,6.36,6.89,6.29,6.47,6.93,6.42,6.70,6.13,6.47,6.31,5.75,5.68,6.09,5.71,5.25,5.65,5.88,5.40,5.21,5.87,5.83,5.81,5.39,5.03,4.64,4.74,5.01,4.63,4.22,4.79,4.83,4.27,4.17,4.94,4.67,4.12,4.98,5.60,5.63,5.24,5.59,5.22,4.63,4.47,4.59,4.37,4.63,4.58,4.93,4.63,3.90,4.51,4.57,4.00,3.73,4.31,4.26,3.63,3.88,4.39,4.17,3.70,4.36,4.84,4.64,4.19,4.52,4.32,5.38,4.89,4.25,4.68,4.13,3.46,3.86,4.01,3.51,3.08,3.57,3.66,3.05,2.98,3.52,3.40,2.92,3.12,3.54,3.82,3.99,4.05,3.66,4.04,3.85,3.16,3.45,3.74,3.14,2.94,3.48,3.59,3.02,3.12,3.84,3.81,3.27,3.82,4.37,4.21,4.44,3.52,4.04,3.46,3.95,3.81,3.29,3.00,2.88,3.03,2.63,2.21,2.48,2.49,2.03,1.93,2.42,2.44,1.81,2.19,2.56,2.20,2.00,2.58,2.83,2.59,2.79,3.31,3.88,4.14,4.18,4.34,3.80,3.42,3.72,3.70,3.06,3.02,3.44,3.07,2.61,3.05,3.04,3.64,3.89,3.86,3.40,2.80,2.51,2.28,2.00,1.92,1.78,1.31,0.92,0.76,0.91,1.14,1.18,1.07,1.39,1.61,1.64,1.80,2.16,2.46,2.89,2.89,2.96,3.09,2.39,2.17,2.68,2.62,2.10,2.30,2.79,2.41,1.92,2.48,2.61,3.03,3.10,3.97,4.56,5.14,6.17,6.55,5.01,4.45,3.69,3.44,2.79,2.36,2.24,1.61,1.94,2.13,1.71,1.58,2.22,2.17,1.77,2.28,2.58,3.06,2.81,3.29,3.00,2.51,3.05,3.37,2.84,2.90,3.56,3.56,3.16,3.71,4.15,4.20,4.37,4.75,4.90,5.75,5.65,5.48,4.95,5.16,5.07,4.42,4.35,4.73,4.13,3.50,4.11,4.12,3.40,3.45,3.87,3.67,3.36,3.92,3.97,3.44,3.61,3.35,3.80,3.43,3.16,3.66,4.00,3.51,3.55,4.22,4.19,3.77,4.21,4.72,4.48,4.21,4.86,5.12,4.78,4.93,5.49,5.64,5.22,5.87,6.45,6.30,6.18,6.78,7.16,7.04,7.31,8.00,8.05,8.11,9.30,10.43,10.67,12.40,12.25,18.22,18.04,16.93,16.69,17.87,17.30,17.98,17.38,16.24,16.58,17.16,15.39,15.04,15.39,14.94,13.79,12.93,13.45,11.63,12.33,11.32,11.97,12.23,12.32,12.16,12.84,13.26,12.87,13.38,14.35,13.38,14.53,14.23,15.17,16.00,15.95,14.86,15.14,15.04,16.15,15.76,17.27,17.14,16.56,18.08,17.66,16.85,18.33,18.01,15.93,16.71,15.06,16.10,14.84,15.44,15.40,14.72,16.67,17.18,15.68,16.35,15.49,16.92,16.79,18.34,17.24,16.53,16.91,16.82,15.52,16.19,15.60,14.91,14.37,13.46,12.76,13.27,12.28,12.53,11.72,12.40,12.07,13.35,13.61,13.75,14.95,14.69,13.55,14.69,13.94,13.59,15.38,14.92,15.81,15.62,15.58,15.25,15.95,16.09,14.86,14.97,15.84,14.98,15.13,14.66,13.94,13.84,13.76,13.18,12.64,12.49,12.45,12.40,11.63,11.46,12.12,11.43,10.54,11.05,11.38,11.02,10.53,11.39,10.80,10.47,10.95,11.43,10.81,10.64,11.59,11.96,11.41,11.50,12.72,12.91,12.64,12.63,13.20,13.43,11.93,12.17,12.59,11.92,12.49,13.06,14.22,13.90,14.37,13.08,13.64,13.78,13.59,14.43,14.31,14.67,14.37,14.85,15.15,15.26,14.26,13.84,14.64,14.31,15.17,15.30,16.26,16.24,15.82,14.90,15.02,14.54,15.75,16.07,16.08,15.22,15.76,16.16,15.67,15.69,14.39,15.68,15.83,14.85,14.84,15.95,15.62,14.44,15.01,15.57,15.07,14.56,15.09,14.94,15.28,14.35,14.38,13.31,13.64,12.46,13.10,11.75,12.39,11.89,12.98,13.01,13.87,14.36,14.09,14.76,14.68,15.23,16.24,15.56,15.20,15.41,15.82,15.73,14.90,14.87,14.64,15.26,15.12,15.79,16.04,16.73,15.87,15.95,14.89,14.95,15.60,14.44,14.03,14.52,14.42,14.10,13.66,13.25,13.18,12.95,12.81,13.37,13.76,14.50,14.68,14.66,15.22,15.29,14.57,13.99,13.90,12.53,12.90,12.04,12.08,11.24,11.18,10.32,10.43,10.37,10.68,11.02,10.96,10.37,10.91,11.17,11.47,11.83,11.63,11.72,13.28,12.40,13.39,12.48,13.88,13.40,14.28,13.92,14.89,13.95,14.90,12.98,14.12,12.99,14.01,13.43,14.12,14.65,14.09,14.46,14.68,16.42,16.55,16.23,16.89,18.12,17.51,17.58,16.47,15.98,16.20,14.95,14.48,13.44,14.23,13.46,14.33,14.58,15.88,16.00,15.93,17.24,16.69,17.58,17.00,16.25,15.62,14.67,14.55,13.16,12.76,12.15,13.09,12.37,12.85,12.41,13.51,12.40,14.17,14.01,14.63,14.59,14.19,14.77,14.18,13.39,14.15,12.89,13.70,13.14,14.02,13.75],[26.91,25.93,25.26,24.84,25.87,26.62,27.53,28.02,28.39,27.81,27.59,28.48,28.35,27.77,28.81,28.90,28.64,27.88,27.89,28.25,27.31,27.17,27.26,26.95,25.82,26.61,26.32,25.52,25.28,25.74,25.85,24.84,24.73,25.67,25.59,26.06,26.25,25.50,26.91,26.84,26.59,28.22,27.51,28.87,28.27,28.41,28.43,29.10,29.48,29.17,29.70,29.63,29.59,29.21,28.94,27.46,28.24,26.99,27.94,27.17,28.19,27.70,28.75,28.30,27.48,27.33,27.37,27.08,26.46,26.63,27.90,28.10,27.76,28.25,27.66,28.50,27.60,28.87,28.41,29.17,28.88,29.57,29.50,29.05,29.78,29.79,30.03,29.67,29.40,29.86,30.00,29.55,29.58,30.01,30.10,30.01,29.94,29.91,30.03,29.89,29.77,29.43,29.44,29.65,29.39,28.85,29.31,29.57,29.07,29.03,28.64,28.31,28.70,28.11,28.88,28.14,28.87,28.25,28.94,29.05,28.86,29.07,29.54,29.21,29.72,29.35,29.06,29.46,29.71,29.39,29.10,29.75,29.63,29.21,29.46,29.85,29.79,29.62,29.95,29.98,29.76,29.87,29.60,29.73,29.79,29.32,29.13,28.71,28.92,28.50,28.68,27.78,28.56,28.40,28.36,27.85,27.57,27.61,27.02,26.83,26.69,26.02,25.32,25.53,23.60,23.59,25.36,25.99,24.76,25.55,26.70,26.23,26.47,27.35,27.52,27.63,26.82,26.16,25.07,25.61,24.56,24.37,23.60,23.89,22.81,24.49,24.88,22.74,23.64,24.86,25.61,26.10,27.65,27.30,26.40,26.59,25.49,25.57,23.21,24.25,24.13,24.25,24.89,23.86,22.18,22.90,21.75,22.50,21.83,22.03,23.04,23.94,25.09,24.13,24.56,23.62,23.21,24.23,22.27,24.24,24.24,22.26,22.17,23.31,22.69,21.27,22.03,22.55,21.55,20.75,21.58,21.84,21.02,21.13,21.11,20.25,20.30,20.72,20.04,20.54,20.62,21.00,21.19,21.86,21.33,22.01,20.61,21.20,22.05,21.06,20.92,22.05,22.13,21.24,21.87,23.28,24.26,25.42,24.39,24.59,25.20,23.86,23.11,21.72,22.45,23.12,23.76,22.56,22.18,22.55,22.12,22.76,22.48,22.54,23.41,23.84,24.53,23.70,24.86,23.80,23.08,22.40,22.72,23.02,23.01,22.00,22.34,22.62,21.93,21.69,21.70,22.73,21.66,22.45,21.77,21.40,21.39,21.28,21.33,21.37,21.41,21.74,21.00,22.14,21.52,22.94,22.39,20.51,21.64,21.77,21.66,20.40,21.45,21.31,20.68,20.75,21.28,21.21,21.50,21.39,21.35,20.85,20.21,20.73,20.82,20.21,20.10,20.93,21.06,21.54,22.13,22.32,23.19,22.48,22.86,22.36,23.21,21.42,21.00,21.02,21.09,20.62,21.25,20.53,21.92,21.73,23.00,22.75,23.00,23.92,21.70,21.20,24.22,23.47,21.32,22.55,24.55,23.37,22.63,23.63,25.13,25.86,24.57,25.68,25.58,26.15,24.57,23.85,24.88,24.18,22.33,21.11,22.97,20.28,19.50,19.64,19.96,18.51,19.77,19.11,18.95,20.42,20.29,19.72,21.10,21.90,21.50,21.51,23.11,24.59,25.18,25.48,24.86,25.11,23.23,24.70,24.68,22.25,21.65,19.87,20.20,21.27,20.33,19.39,20.11,20.59,18.79,19.31,20.40,21.15,21.85,23.33,22.03,21.87,20.73,20.23,19.70,18.58,19.16,19.73,18.27,17.72,18.72,17.65,16.40,17.09,17.01,15.53,15.11,14.87,15.53,14.90,15.32,14.92,15.46,14.92,15.08,15.60,16.23,16.11,16.59,16.28,16.65,17.61,17.29,16.91,17.71,18.95,18.43,19.99,19.66,19.19,19.34,17.72,18.45,19.57,17.65,17.45,18.57,18.05,16.75,17.79,18.46,17.29,16.99,18.49,18.09,17.25,17.06,15.97,15.16,14.86,13.67,13.25,13.90,13.67,15.43,15.08,16.27,15.58,16.21,15.90,16.82,17.40,16.65,16.88,18.38,17.89,17.36,18.44,19.37,18.46,18.50,19.93,19.91,19.21,20.47,19.86,20.12,19.78,18.42,18.87,19.40,18.56,17.43,18.27,18.46,17.95,16.79,17.24,15.93,15.04,16.15,16.65,15.00,15.64,16.57,15.97,15.58,16.57,17.27,16.29,16.03,17.37,17.36,18.31,18.50,19.70,19.29,17.99,18.86,19.83,18.70,17.84,19.26,19.36,18.22,18.23,19.68,19.31,19.62,18.52,18.16,17.65,18.02,18.15,17.60,17.42,17.36,16.89,15.97,14.93,15.42,16.47,15.35,15.32,16.19,16.56,15.30,15.90,16.84,16.51,16.71,17.69,18.20,17.77,18.45,19.08,17.54,18.00,19.13,18.41,17.61,18.55,19.09,18.11,17.63,18.68,19.19,18.06,18.01,17.38,17.49,17.15,16.40,16.64,15.50,15.02,14.74,15.43,14.69,16.11,15.72,14.55,15.65,16.33,15.53,14.99,16.17,16.40,15.81,15.85,16.88,16.34,16.57,17.42,17.77,18.47,17.59,17.05,17.56,18.12,16.89,16.47,17.33,16.96,15.87,16.22,16.99,15.69,15.16,15.66,15.76,14.81,14.40,14.58,13.51,13.93,12.80,12.95,13.69,14.06,14.78,14.56,13.88,14.67,15.24,14.54,14.49,15.58,14.88,14.90,15.78,15.31,14.89,15.93,15.62,16.07,17.21,16.61,17.57,17.03,18.12,17.32,16.13,16.72,17.20,16.11,15.53,16.60,16.70,15.23,15.40,16.55,15.65,16.40,15.19,14.64,14.21,15.10,14.75,13.96,14.14,14.51,13.89,13.72,14.44,14.74,13.96,14.05,14.64,14.34,14.42,14.95,14.80,13.68,14.86,13.76,14.66,14.53,14.64,15.45,16.40,14.98,16.30,16.08,16.58,17.29,16.81,16.19,16.23,15.50,16.24,17.07,16.45,16.81,17.73,17.20,18.67,17.79,16.06,17.50,17.64,16.02,15.51,17.20,16.61,14.88,15.56,16.68,15.27,14.63,15.73,16.01,14.46,14.33,15.83,14.87,14.88,14.36,13.77,13.63,13.62,14.18,13.38,12.73,13.42,14.11,13.02,12.75,14.01,13.64,13.38,13.25,13.92,14.23,13.74,14.57,15.28,15.07,15.62,16.95,17.18,16.23,16.81,17.49,16.71,15.36,16.46,17.09,15.38,15.12,16.54,15.98,14.75,15.12,16.04,15.04,14.37,14.17,13.64,13.47,13.01,13.37,13.79,13.60,13.29,14.56,14.21,13.46,14.17,15.30,14.18,13.63,14.87,15.66,15.61,16.29,15.86,16.67,17.70,17.37,18.44,17.44,16.49,16.72,17.23,16.92,16.76,17.95,16.71,15.76,16.44,16.62,15.83,15.32,16.03,16.18,14.52,14.72,14.16,14.97,13.99,13.25,12.81,13.09,12.48,12.05,12.03,12.18,11.73,11.40,11.32,11.69,10.97,11.02,11.26,11.96,12.03,13.08,12.86,13.18,13.40,14.15,14.50,13.85,14.58,14.60,14.82,13.78,12.81,12.47,12.29,10.91,11.06,12.07,11.55,11.13,11.34,11.91,11.42,10.94,11.63,11.72,11.03,10.93,11.83,11.67,11.16,11.61,12.46,11.27,11.62,12.36,12.71,13.66,12.85,11.88,11.47,11.91,12.47,11.19,11.25,10.85,10.88,10.41,9.74,9.74,9.14,9.47,9.88,10.28,9.81,10.50,9.94,9.54,10.15,10.29,9.84,10.06,10.49,10.41,10.17,10.43,11.02,10.84,11.93,11.61,10.27,10.88,11.28,10.45,9.74,10.70,11.20,10.11,9.94,10.91,10.65,9.72,10.23,10.88,10.34,10.30,9.99,9.89,9.81,9.03,8.90,8.82,9.17,9.43,8.88,8.57,9.15,9.27,8.82,9.22,9.56,9.30,9.35,9.68,10.16,10.21,9.31,9.58,9.58,8.82,8.72,9.47,8.83,8.21,8.86,9.13,8.32,8.43,9.17,8.79,9.14,8.68,8.39,8.23,7.83,7.66,7.44,6.96,7.29,7.74,7.66,8.38,7.68,7.99,7.68,7.06,7.64,7.57,7.81,7.22,6.83,7.48,7.50,6.80,6.84,7.57,7.37,6.88,7.44,7.74,7.86,7.59,7.27,6.65,6.22,6.09,6.37,5.98,5.88,5.99,5.88,5.50,5.47,5.79,6.25,6.69,6.27,6.30,6.77,6.37,6.60,5.98,6.28,6.18,5.63,5.59,6.03,5.74,5.32,5.60,5.90,5.51,5.35,5.88,5.88,5.97,5.63,5.24,4.84,4.94,5.08,4.79,4.35,4.90,4.92,4.36,4.25,5.00,4.74,4.18,4.92,5.57,5.62,5.28,5.80,5.24,4.55,4.37,4.52,4.35,4.48,4.36,4.82,4.64,3.88,4.30,4.65,4.06,3.74,4.27,4.43,3.81,4.01,4.52,4.39,3.91,4.51,5.08,4.97,4.44,4.93,4.61,5.66,5.10,4.45,4.86,4.31,3.68,4.10,4.14,3.72,3.27,3.67,3.78,3.17,3.13,3.53,3.38,2.89,3.11,3.46,3.61,3.74,3.74,3.37,3.75,3.69,3.10,3.27,3.67,3.31,2.91,3.38,3.66,3.12,3.17,3.84,3.95,3.40,3.88,4.54,4.52,4.69,3.71,4.42,3.72,4.26,4.03,3.54,3.18,3.13,3.21,2.89,2.42,2.60,2.61,2.18,2.05,2.45,2.34,1.74,1.96,2.44,2.21,1.90,2.43,2.74,2.62,2.77,3.14,3.74,4.07,4.17,4.43,3.89,3.43,3.89,3.92,3.09,3.08,3.59,3.17,2.68,3.10,3.00,3.70,3.93,4.08,3.60,2.96,2.54,2.51,2.10,2.06,2.00,1.45,1.14,0.83,0.76,0.89,1.13,1.12,1.16,1.39,1.62,1.67,1.88,2.37,2.86,2.79,2.85,3.00,2.32,2.07,2.70,2.69,2.00,2.31,2.79,2.46,1.96,2.52,2.62,3.03,3.13,3.96,4.50,5.02,6.06,6.45,4.96,4.29,3.61,3.30,2.75,2.44,2.31,1.68,2.11,2.34,1.83,1.63,2.30,2.29,1.78,2.24,2.50,2.99,2.75,3.16,2.96,2.43,2.93,3.33,2.88,2.78,3.43,3.53,3.18,3.54,4.18,4.20,4.49,4.82,4.98,5.68,5.57,5.40,4.93,5.05,4.84,4.43,4.27,4.39,4.03,3.43,4.03,4.00,3.31,3.32,3.67,3.49,3.18,3.88,3.87,3.41,3.66,3.27,3.82,3.40,3.10,3.57,3.91,3.40,3.45,4.04,4.06,3.62,4.05,4.50,4.34,4.18,4.57,4.95,4.67,4.82,5.24,5.53,5.20,5.57,6.18,6.23,6.04,6.57,6.86,7.01,7.25,7.82,8.00,8.13,9.37,10.44,10.63,12.51,12.33,18.41,18.10,16.91,16.58,18.13,17.39,18.09,17.55,16.22,16.43,17.14,15.29,14.87,15.28,15.02,13.63,12.97,13.53,11.88,12.35,11.61,12.43,12.46,12.64,12.41,13.16,13.42,13.19,13.58,14.58,13.71,14.74,14.62,15.60,16.60,16.31,15.28,15.61,15.49,16.56,16.04,17.67,17.57,16.83,18.33,17.84,16.92,18.40,18.24,16.18,17.03,15.29,16.20,15.12,15.61,15.61,14.99,16.66,17.13,15.74,16.47,15.60,16.96,16.92,18.41,17.11,16.65,16.92,16.94,15.74,16.54,15.98,15.18,14.47,13.69,13.11,13.65,12.54,12.85,11.79,12.48,12.19,13.48,13.80,13.70,15.01,14.22,13.40,14.44,13.92,13.72,15.16,14.69,15.55,15.64,15.69,15.39,15.58,16.27,14.83,14.70,15.52,15.22,15.21,14.77,14.13,13.82,13.78,13.32,12.99,12.23,12.49,12.50,11.48,11.54,12.21,11.43,10.58,11.12,11.62,11.00,10.71,11.66,11.17,10.58,11.40,11.68,11.09,11.06,11.85,12.23,11.89,11.87,12.93,13.23,12.92,12.86,13.49,13.74,12.41,12.44,12.97,12.14,12.90,13.29,14.30,14.08,14.39,13.14,14.01,14.15,13.92,14.66,14.57,14.94,14.67,14.94,14.94,15.34,14.47,13.97,14.85,14.28,15.44,15.02,16.13,16.29,15.92,14.81,15.33,14.62,15.47,16.01,16.26,15.63,16.03,16.48,15.92,15.97,14.92,15.91,16.26,15.07,15.21,16.23,15.63,14.74,15.32,15.84,15.21,14.78,15.26,15.17,15.74,14.82,14.80,13.79,13.97,12.75,13.46,12.25,12.59,12.05,13.46,13.21,14.32,14.58,14.19,15.18,15.49,15.61,16.26,15.79,15.63,15.69,15.99,15.80,15.22,15.13,14.93,15.40,15.25,15.96,16.11,16.84,16.03,16.14,15.08,15.31,15.89,14.61,14.26,14.71,14.45,14.29,13.80,13.57,13.26,13.23,13.31,13.68,14.20,14.93,14.98,14.98,15.61,15.69,15.12,14.37,14.35,12.92,13.37,12.49,12.57,11.71,11.75,10.93,10.60,10.61,10.74,10.69,10.89,10.88,11.11,11.63,11.82,12.19,11.87,12.11,13.52,12.80,13.66,12.81,14.26,13.87,14.55,14.13,15.06,14.22,15.09,13.40,14.44,13.40,14.42,13.74,14.54,15.29,14.43,14.75,14.98,16.65,16.87,16.23,17.17,18.34,17.80,17.75,16.54,16.48,16.49,15.20,14.67,13.58,14.50,13.93,14.70,14.85,15.98,15.97,15.86,17.32,16.75,17.61,16.64,16.35,15.40,14.80,14.44,13.28,12.72,12.45,13.23,12.50,13.17,12.58,13.83,12.67,14.54,14.36,14.93,14.85,14.40,15.03,14.54,13.77,14.46,13.23,14.07,13.36,14.20,13.68],[26.83,25.81,25.19,24.73,25.68,26.55,27.64,28.00,28.42,27.87,27.58,28.62,28.48,27.79,28.80,28.99,28.75,27.96,28.15,28.48,27.34,27.24,27.46,27.01,25.88,26.56,26.35,25.50,25.19,25.80,25.94,24.80,24.63,25.79,25.49,26.06,26.27,25.53,26.89,26.72,26.60,28.28,27.57,28.82,28.26,28.37,28.39,29.02,29.48,29.24,29.65,29.62,29.58,29.20,28.84,27.63,28.38,27.03,28.04,27.13,28.15,27.65,28.75,28.30,27.45,27.29,27.59,27.09,26.40,26.72,27.93,28.19,27.77,28.42,27.79,28.65,27.62,29.05,28.48,29.30,29.02,29.64,29.58,29.17,29.83,29.87,30.11,29.74,29.56,29.98,30.07,29.59,29.69,30.04,30.14,30.04,29.96,29.96,30.10,29.95,29.91,29.53,29.57,29.80,29.55,28.99,29.45,29.71,29.19,29.12,28.75,28.41,28.86,28.15,29.00,28.12,28.93,28.36,29.04,29.06,28.82,29.06,29.53,29.27,29.75,29.40,29.01,29.52,29.77,29.41,29.18,29.83,29.77,29.36,29.55,29.96,29.94,29.74,30.00,30.01,29.90,29.94,29.66,29.74,29.79,29.35,29.23,28.77,29.01,28.53,28.72,27.77,28.59,28.47,28.47,27.94,27.71,27.72,27.33,26.89,26.60,26.05,25.48,25.44,23.63,23.51,25.28,25.84,24.73,25.48,26.80,26.09,26.43,27.42,27.64,27.61,26.97,26.06,24.88,25.60,24.48,24.06,23.59,23.82,22.70,24.39,24.74,22.57,23.40,24.66,25.34,26.01,27.53,27.11,26.22,26.50,25.20,25.38,22.86,24.03,23.74,24.06,24.59,23.55,21.98,22.73,21.58,22.35,21.64,21.85,22.93,23.75,25.05,23.93,24.43,23.36,22.94,23.98,22.09,23.97,24.05,22.00,22.01,23.12,22.51,21.03,21.94,22.39,21.37,20.59,21.45,21.77,20.97,21.08,21.04,20.07,20.01,20.48,19.80,20.32,20.38,20.89,20.99,21.76,21.10,21.73,20.53,20.94,21.82,20.89,20.62,21.89,21.89,20.92,21.66,23.22,24.29,25.38,24.18,24.37,25.02,23.73,23.06,21.44,22.29,23.10,23.77,22.44,22.01,22.23,21.87,22.54,22.30,22.34,23.16,23.57,24.38,23.53,24.78,23.65,23.03,22.17,22.54,22.91,22.75,21.77,22.25,22.60,21.77,21.43,21.70,22.52,21.64,22.53,21.78,21.20,21.10,20.98,20.88,21.08,21.14,21.45,20.80,21.88,21.35,22.87,22.33,20.31,21.60,21.71,21.35,20.21,21.44,21.21,20.55,20.68,21.35,21.18,21.39,21.25,21.19,20.70,20.05,20.39,20.40,19.95,19.82,20.84,20.80,21.40,22.12,22.34,23.20,22.40,22.86,22.34,23.20,21.37,20.89,20.96,20.95,20.26,21.00,20.28,21.75,21.56,22.83,22.47,22.69,23.46,21.36,20.97,24.02,23.18,21.08,22.37,24.37,23.06,22.30,23.36,24.88,25.50,24.32,25.41,25.35,25.80,24.37,23.64,24.63,23.92,22.02,20.66,22.49,19.87,19.15,19.25,19.74,18.10,19.49,18.73,18.56,20.06,20.03,19.45,20.75,21.62,21.28,21.23,22.88,24.21,24.88,25.15,24.51,24.69,22.90,24.36,23.97,21.73,20.98,19.19,19.44,20.58,19.68,18.73,19.46,20.13,18.30,18.79,19.87,20.83,21.06,22.49,21.03,20.91,20.16,19.21,18.99,18.17,18.58,18.98,17.73,17.30,18.18,17.15,15.95,16.50,16.67,15.17,14.78,14.30,15.06,14.22,14.77,14.33,14.95,14.43,14.48,15.11,15.74,15.62,16.09,15.55,16.04,17.16,16.78,16.39,17.27,18.39,17.91,19.36,18.93,18.64,18.69,17.21,17.90,19.09,17.22,16.81,18.11,17.48,16.20,17.34,18.17,17.01,16.58,17.98,17.67,16.63,16.51,15.45,14.53,14.36,13.09,12.71,13.36,13.08,14.84,14.55,15.79,14.95,15.66,15.30,16.33,16.87,16.19,16.40,17.80,17.50,16.91,17.95,18.70,17.97,17.93,19.25,19.31,18.70,19.89,19.08,19.39,19.25,17.98,18.24,18.82,18.11,16.98,17.65,18.01,17.56,16.35,16.78,15.50,14.32,15.73,16.28,14.42,14.98,16.22,15.62,15.19,16.21,16.87,15.81,15.67,16.95,16.75,17.53,17.91,18.92,18.73,17.53,18.07,18.98,18.24,17.45,18.37,18.63,17.72,17.75,18.88,18.57,18.92,17.88,17.72,17.16,17.46,17.82,17.26,17.13,17.16,16.49,15.74,14.41,14.93,16.24,14.96,14.82,15.93,16.19,14.99,15.56,16.45,16.15,16.33,17.24,17.59,17.31,17.68,18.25,17.20,17.37,18.39,17.80,17.05,17.87,18.27,17.49,17.11,18.01,18.39,17.48,17.29,16.68,17.05,16.65,15.96,16.20,15.22,14.44,14.39,15.13,14.29,15.71,15.32,14.33,15.37,15.98,15.40,14.69,16.00,16.04,15.49,15.63,16.51,15.93,16.19,16.76,16.83,17.44,16.92,16.42,16.73,17.35,16.40,15.98,16.60,16.39,15.64,15.70,16.31,15.43,14.83,14.95,15.20,14.24,13.75,13.93,12.78,13.35,12.29,12.67,13.35,13.59,14.37,14.07,13.43,14.27,14.94,14.05,14.10,15.13,14.44,14.55,15.16,14.82,14.49,15.52,15.07,15.69,16.55,15.96,16.63,16.12,17.03,16.39,15.48,15.72,16.17,15.37,14.85,15.60,15.61,14.51,14.58,15.37,14.72,15.27,14.35,13.98,13.40,14.23,13.85,13.23,13.54,13.78,13.31,13.13,13.99,14.15,13.46,13.64,13.98,13.74,13.78,14.27,14.27,13.27,14.47,13.37,14.08,14.12,14.15,15.00,15.97,14.64,15.85,15.60,16.23,16.74,16.27,15.58,15.65,15.06,15.61,16.40,15.78,16.02,16.94,16.41,17.62,16.87,15.41,16.61,16.68,15.27,14.89,16.13,15.56,14.30,14.85,15.48,14.43,13.93,14.74,14.79,13.60,13.44,14.64,13.64,13.82,13.22,12.95,12.60,12.72,13.13,12.64,12.08,12.63,13.13,12.37,12.32,13.22,12.97,12.60,12.71,13.29,13.56,13.11,13.87,14.35,14.24,14.69,15.87,16.01,15.27,15.75,16.37,15.73,14.48,15.59,15.87,14.50,14.26,15.49,14.90,13.87,14.27,14.97,13.98,13.31,13.43,12.74,12.66,12.25,12.53,13.12,12.80,12.71,13.82,13.44,12.87,13.48,14.61,13.48,13.12,14.20,14.92,14.82,15.46,15.13,15.68,16.84,16.49,17.43,16.40,15.67,15.65,16.20,15.90,15.58,16.82,15.83,14.80,15.55,15.68,14.95,14.43,15.13,15.16,13.60,14.13,13.33,13.96,12.86,12.50,11.98,12.23,11.83,11.37,11.34,11.58,11.11,10.78,10.65,10.92,10.13,10.39,10.65,11.32,11.35,12.65,12.22,12.38,12.60,13.30,13.69,13.22,13.70,13.84,13.99,13.11,12.50,11.96,11.81,10.31,10.63,11.35,11.16,10.30,10.77,11.33,10.83,10.22,10.82,11.13,10.37,10.30,11.15,11.10,10.36,10.69,11.74,10.47,10.59,11.53,11.62,12.31,11.79,10.85,10.41,10.65,11.46,10.35,10.24,9.96,10.07,9.68,8.94,8.96,8.50,8.76,9.30,9.75,9.17,9.73,9.11,8.77,9.35,9.48,9.12,9.25,9.83,9.55,9.32,9.61,10.18,9.84,10.87,10.39,9.37,9.66,10.20,9.50,8.83,9.49,10.06,9.24,9.04,9.69,9.61,8.88,9.00,9.65,9.27,9.33,9.05,9.03,9.05,8.13,7.98,7.96,8.20,8.72,8.11,7.88,8.50,8.47,8.06,8.39,8.81,8.66,8.57,8.83,9.30,9.28,8.58,8.73,8.67,8.17,7.89,8.37,8.03,7.48,7.81,8.08,7.52,7.46,7.95,7.77,7.98,7.63,7.67,7.20,6.71,6.80,6.74,6.28,6.54,7.20,6.93,7.82,7.12,7.48,7.05,6.47,6.91,6.70,7.05,6.69,6.14,6.58,6.77,6.24,6.13,6.67,6.48,6.07,6.31,6.56,6.61,6.44,6.36,5.76,5.30,5.25,5.80,5.35,5.00,5.33,5.35,4.85,4.88,5.30,5.76,6.20,5.79,5.72,6.20,5.83,5.89,5.33,5.56,5.65,5.06,4.88,5.35,5.19,4.72,4.86,5.18,4.87,4.63,5.02,5.13,5.09,4.69,4.54,4.17,4.26,4.48,4.22,3.84,4.27,4.42,4.01,3.82,4.45,4.35,3.96,4.60,5.21,5.32,4.96,5.49,5.02,4.33,4.22,4.31,4.12,4.23,4.13,4.45,4.20,3.70,3.97,4.16,3.78,3.43,3.94,3.88,3.38,3.58,3.89,3.75,3.40,3.78,4.16,4.08,3.79,4.05,4.02,4.93,4.44,3.93,4.23,3.72,3.31,3.60,3.64,3.33,3.02,3.40,3.40,2.88,2.81,3.36,3.23,2.67,2.89,3.26,3.41,3.50,3.55,3.19,3.43,3.42,2.92,2.92,3.21,2.90,2.52,2.93,3.11,2.66,2.73,3.18,3.25,2.83,3.18,3.63,3.56,3.74,3.13,3.59,3.14,3.62,3.51,3.06,2.88,2.81,2.84,2.40,2.18,2.30,2.29,1.88,1.82,2.24,2.08,1.48,1.72,2.13,1.90,1.56,2.04,2.33,2.17,2.32,2.82,3.22,3.40,3.47,3.60,3.21,2.88,3.18,3.15,2.55,2.61,2.91,2.66,2.25,2.74,2.78,3.39,3.72,3.65,3.18,2.66,2.15,2.10,1.88,1.89,1.81,1.30,1.17,1.05,0.84,0.76,0.84,1.02,1.07,1.06,1.26,1.53,1.62,1.97,2.54,2.48,2.63,2.63,1.99,1.83,2.34,2.24,1.70,2.07,2.43,2.09,1.89,2.34,2.52,2.94,3.06,3.92,4.36,4.87,5.97,6.33,4.86,4.22,3.55,3.23,2.79,2.42,2.31,1.82,2.06,2.28,1.87,1.62,2.17,2.22,1.80,2.08,2.39,2.68,2.63,2.98,2.69,2.26,2.83,3.02,2.60,2.61,3.22,3.15,2.87,3.43,3.87,3.91,4.04,4.41,4.67,5.44,5.39,5.31,4.70,4.93,4.85,4.19,4.09,4.41,3.89,3.39,3.79,3.86,3.24,3.20,3.62,3.40,3.05,3.77,3.71,3.18,3.40,3.10,3.58,3.15,2.94,3.49,3.69,3.22,3.37,3.92,3.84,3.49,3.92,4.46,4.08,3.93,4.56,4.83,4.34,4.66,5.28,5.30,4.93,5.54,5.94,5.86,5.82,6.72,6.86,6.57,6.97,7.82,7.66,7.72,9.07,10.10,10.15,12.18,11.89,17.95,17.60,16.35,16.09,17.31,16.83,17.52,17.11,15.76,15.88,16.60,14.70,14.27,14.71,14.54,13.28,12.63,13.24,11.46,11.81,11.09,11.73,12.04,12.20,11.82,12.51,12.87,12.81,13.05,14.23,13.34,14.41,14.19,15.24,16.17,16.03,15.01,15.27,15.03,16.19,15.73,17.14,17.05,16.42,17.84,17.12,16.40,17.85,17.55,15.75,16.63,15.20,16.04,14.94,15.36,15.51,14.85,16.66,16.99,15.67,16.41,15.51,16.89,16.79,18.31,17.22,16.43,16.64,16.75,15.49,16.12,15.65,14.86,14.28,13.50,12.76,13.32,12.31,12.36,11.51,12.27,11.95,13.49,13.46,13.46,14.70,14.16,13.15,13.88,13.26,12.94,14.45,13.99,14.76,14.85,14.96,14.71,15.12,15.55,14.20,14.12,15.01,14.55,14.66,14.28,13.48,13.37,13.37,12.78,12.23,11.87,12.19,11.88,11.10,11.04,11.86,11.10,10.31,10.79,11.27,10.89,10.46,11.46,10.89,10.40,11.14,11.52,10.85,10.79,11.64,11.89,11.50,11.59,12.61,12.77,12.69,12.50,12.99,13.41,12.21,12.31,12.72,12.02,12.61,13.12,14.27,13.96,14.38,13.11,13.77,13.98,13.71,14.50,14.19,14.43,14.24,14.55,14.82,14.96,13.97,13.55,14.33,13.87,14.90,14.78,15.54,15.67,15.33,14.47,14.84,14.06,15.12,15.56,15.76,14.89,15.30,15.90,15.55,15.36,14.15,15.28,15.54,14.48,14.60,15.54,15.13,14.26,14.59,15.06,14.63,14.12,14.58,14.35,14.80,14.21,13.94,13.11,13.43,12.15,12.84,11.76,12.05,11.55,12.75,12.56,13.04,14.12,13.61,14.41,14.67,15.24,15.94,15.17,14.84,15.11,15.54,15.38,14.48,14.49,14.17,14.83,14.58,15.13,15.36,15.99,15.26,15.37,14.40,14.41,14.98,13.91,13.60,13.91,13.76,13.76,13.21,12.95,13.00,12.49,12.55,13.00,13.49,14.19,14.41,14.44,14.88,14.79,14.51,13.64,13.70,12.12,12.59,11.93,11.53,11.02,11.31,10.78,10.69,10.67,10.65,10.63,10.94,10.35,10.99,11.07,11.53,11.77,11.80,11.54,13.14,12.29,13.19,12.43,13.78,13.13,13.85,13.51,14.43,13.67,14.57,12.92,14.12,13.11,14.06,13.45,14.04,14.82,14.07,14.51,14.68,16.36,16.36,15.90,16.82,17.87,17.38,17.26,16.24,16.05,16.08,14.88,14.30,13.40,14.18,13.63,14.44,14.51,15.82,15.87,15.60,17.08,16.52,17.23,16.40,16.00,15.29,14.56,14.36,12.99,12.51,12.21,12.97,12.31,12.83,12.45,13.52,12.40,14.17,13.99,14.31,14.18,14.00,14.50,13.81,13.38,14.04,12.87,13.51,13.17,13.68,13.35],[26.72,26.07,25.21,24.90,25.68,26.27,27.42,27.96,28.41,27.73,27.08,28.53,28.31,27.39,28.67,28.80,28.53,27.52,27.78,28.18,26.95,26.65,26.99,26.56,25.40,26.00,25.91,25.06,24.72,25.56,25.57,24.34,24.30,25.45,25.37,25.78,26.00,25.09,26.51,26.56,26.19,28.04,27.14,28.63,28.13,28.21,28.34,29.02,29.47,29.18,29.64,29.60,29.55,29.02,28.71,27.28,28.15,26.64,27.87,26.86,28.07,27.57,28.71,28.36,27.21,27.22,27.62,27.13,26.37,26.25,27.66,28.06,27.63,28.23,27.38,28.45,27.32,28.94,28.17,29.18,28.81,29.57,29.58,29.03,29.82,29.89,30.10,29.71,29.52,29.93,30.02,29.51,29.56,29.97,30.11,30.05,29.95,29.93,30.00,29.86,29.81,29.34,29.44,29.72,29.47,28.86,29.34,29.60,29.06,29.03,28.52,28.18,28.76,27.88,28.92,27.82,28.74,28.00,28.97,29.03,28.80,29.08,29.54,29.36,29.74,29.40,29.00,29.52,29.79,29.37,29.13,29.85,29.75,29.25,29.55,29.92,29.83,29.63,29.97,29.96,29.81,29.90,29.59,29.68,29.73,29.32,29.10,28.63,28.92,28.33,28.68,27.49,28.51,28.38,28.45,27.83,27.12,27.39,27.12,26.50,26.11,26.06,25.33,25.04,23.47,23.08,24.78,25.28,24.29,24.90,26.30,25.90,25.96,27.03,27.38,27.51,26.87,25.84,24.81,25.52,24.20,23.71,23.08,23.38,22.14,24.05,24.40,22.21,23.24,24.60,25.29,26.27,27.58,27.26,26.46,26.37,25.09,25.28,22.61,24.15,23.63,23.88,24.33,23.45,21.76,22.42,21.18,22.09,21.31,21.64,22.87,23.69,25.04,23.92,24.25,23.10,22.72,23.59,21.67,23.66,23.74,21.73,21.60,22.90,22.18,20.64,21.51,22.22,21.08,20.13,21.25,21.60,20.64,21.13,20.81,19.96,19.62,20.07,19.30,20.06,20.04,20.94,20.98,22.05,21.00,21.45,20.01,20.58,21.50,20.36,20.21,21.34,21.50,20.49,21.17,22.85,23.98,25.08,23.80,24.10,24.79,23.48,22.68,21.11,22.04,22.60,23.43,22.24,21.58,22.00,21.38,22.21,22.01,22.23,23.08,23.47,24.50,23.34,24.74,23.54,23.08,22.00,22.60,22.95,22.39,21.42,22.38,22.63,21.41,21.47,21.46,22.48,21.55,22.55,21.52,21.01,20.72,20.72,20.43,20.92,20.71,21.33,20.58,21.86,21.26,22.78,22.14,20.11,21.59,21.75,21.04,20.15,21.71,21.13,20.36,20.89,21.41,21.30,21.57,21.25,21.21,20.50,19.77,20.09,19.98,19.80,19.45,20.69,20.84,21.51,22.17,22.23,23.09,22.45,22.88,22.31,23.18,21.44,20.71,20.59,20.67,19.86,20.76,19.86,21.56,21.42,22.80,22.78,22.78,23.22,21.47,21.06,23.59,22.94,21.07,22.14,24.14,22.80,22.25,23.04,24.84,25.41,23.91,25.32,25.07,25.65,23.94,23.37,24.16,23.44,21.71,20.67,22.07,19.60,19.06,19.10,19.66,18.14,19.40,18.59,18.50,19.86,19.93,19.43,20.53,21.41,21.06,21.05,22.72,23.99,24.75,25.10,24.31,24.43,22.68,24.13,24.22,21.51,20.70,19.06,19.15,20.19,19.40,18.42,19.21,19.73,18.01,18.50,19.56,20.76,20.91,22.53,21.24,21.02,20.25,19.51,18.81,17.69,18.16,18.37,17.34,16.86,17.51,16.69,15.67,16.34,16.27,15.09,14.80,14.42,14.81,14.05,14.34,14.05,14.87,14.25,14.35,15.04,15.59,15.42,15.78,15.19,15.55,16.56,16.32,16.15,16.95,17.90,17.40,19.12,18.63,18.28,18.24,16.71,17.44,18.27,16.82,16.40,17.52,16.98,15.77,16.81,17.55,16.40,16.01,17.41,17.23,16.43,16.23,15.13,14.30,13.97,12.92,12.49,13.07,12.99,14.44,14.59,15.55,14.88,15.55,15.41,16.32,16.65,16.04,16.41,17.63,17.03,16.71,17.84,18.35,17.44,17.57,19.11,19.04,18.23,19.53,18.74,18.95,18.69,17.41,17.74,18.40,17.59,16.68,17.28,17.59,17.24,16.16,16.31,15.25,14.20,15.37,16.00,14.34,15.02,15.85,15.54,15.04,16.14,16.66,15.65,15.68,16.78,16.58,17.40,17.63,18.88,18.31,17.32,17.95,18.77,17.70,17.02,18.31,18.38,17.31,17.43,18.51,18.31,18.72,17.54,17.27,16.83,17.19,17.50,16.93,17.04,16.95,16.27,15.43,14.27,14.83,15.99,15.01,14.58,15.65,15.98,14.91,15.36,16.19,16.03,16.13,16.91,17.38,17.10,17.44,18.12,16.88,17.22,18.01,17.26,16.89,17.50,17.99,17.16,16.77,17.84,18.27,17.38,17.42,16.64,17.22,16.57,15.90,16.41,15.32,14.70,14.69,15.21,14.45,15.61,15.36,14.36,15.14,15.87,15.28,14.65,15.71,16.08,15.24,15.36,16.30,15.89,16.05,16.45,16.84,17.28,16.68,16.32,16.71,17.17,16.36,15.91,16.49,16.27,15.47,15.69,16.23,15.37,14.93,15.19,15.41,14.32,13.94,14.13,13.10,13.48,12.47,12.85,13.48,13.75,14.45,14.13,13.75,14.10,14.91,13.93,14.05,15.07,14.65,14.55,15.19,14.71,14.55,15.55,14.95,15.62,16.39,15.97,16.59,16.24,17.08,16.46,15.51,15.93,16.39,15.42,14.99,15.89,15.72,14.75,14.85,15.67,15.03,15.74,14.70,14.39,13.86,14.43,14.18,13.47,13.70,14.13,13.56,13.43,14.24,14.47,13.76,13.99,14.24,14.02,14.19,14.78,14.39,13.63,14.43,13.52,14.12,14.33,14.34,14.85,15.82,14.52,15.74,15.45,16.06,16.55,16.05,15.35,15.46,14.93,15.52,16.33,15.53,16.01,16.79,16.40,17.72,16.87,15.44,16.74,16.86,15.37,15.03,16.39,15.87,14.72,15.10,15.88,14.82,14.27,15.18,15.06,14.07,13.97,15.18,14.17,14.44,13.76,13.43,13.10,13.17,13.56,12.99,12.48,13.11,13.53,12.59,12.74,13.76,13.32,13.00,13.04,13.55,13.74,13.34,14.07,14.51,14.34,14.88,16.08,16.36,15.45,15.97,16.68,15.96,14.61,15.93,16.19,14.85,14.66,15.84,15.21,14.38,14.64,15.46,14.42,13.89,13.88,13.34,13.20,12.69,13.06,13.34,13.03,13.16,14.17,13.57,13.28,13.86,14.81,13.61,13.41,14.38,15.25,15.03,15.72,15.34,16.05,17.11,16.87,17.86,16.90,15.89,15.93,16.42,16.06,15.93,16.95,16.08,14.96,15.65,15.84,15.40,14.52,15.33,15.31,14.12,14.34,13.82,14.39,13.35,12.88,12.32,12.57,12.05,11.77,11.70,12.05,11.36,10.99,11.07,11.39,10.57,10.85,11.00,11.72,11.64,12.85,12.52,12.43,12.90,13.85,14.16,13.54,14.09,14.36,14.29,13.60,12.80,12.17,12.11,10.64,10.83,11.63,11.28,10.47,10.91,11.48,11.00,10.26,11.04,11.24,10.59,10.42,11.33,11.30,10.64,10.89,11.89,10.74,10.88,11.77,11.99,13.04,12.08,11.36,10.73,11.17,11.80,10.77,10.66,10.35,10.39,10.13,9.30,9.33,8.80,9.12,9.86,10.08,9.39,9.91,9.31,8.82,9.43,9.74,9.40,9.31,9.95,9.91,9.47,9.83,10.39,10.19,11.27,10.83,9.49,9.97,10.65,9.71,9.02,9.78,10.37,9.56,9.28,10.09,9.94,9.29,9.43,10.04,9.70,9.71,9.51,9.49,9.44,8.68,8.29,8.25,8.41,9.02,8.39,7.95,8.78,8.68,8.25,8.47,8.96,8.76,8.68,9.13,9.56,9.61,8.82,9.09,8.89,8.23,8.03,8.77,8.24,7.57,8.15,8.39,7.77,7.64,8.43,8.09,8.50,8.02,7.99,7.46,7.10,7.15,6.99,6.45,6.82,7.46,7.15,8.01,7.40,7.74,7.46,6.56,7.24,6.97,7.37,6.85,6.28,6.91,6.96,6.38,6.26,7.04,6.68,6.21,6.56,6.96,6.99,6.86,6.55,6.07,5.62,5.53,6.10,5.51,5.31,5.63,5.47,5.05,5.11,5.68,6.16,6.56,5.91,6.07,6.61,5.98,6.22,5.61,5.87,5.80,5.18,5.12,5.57,5.29,4.88,5.02,5.37,4.99,4.66,5.27,5.27,5.35,4.90,4.72,4.27,4.41,4.61,4.32,3.95,4.50,4.57,4.08,4.00,4.79,4.53,4.03,4.96,5.60,5.67,5.28,5.71,5.30,4.55,4.37,4.53,4.29,4.38,4.20,4.54,4.29,3.68,3.98,4.10,3.81,3.36,3.88,3.95,3.36,3.53,3.88,3.76,3.32,3.77,4.22,4.24,3.91,4.26,4.21,5.22,4.74,4.14,4.52,3.94,3.44,3.76,3.86,3.37,3.08,3.45,3.49,2.87,2.92,3.35,3.19,2.69,2.98,3.29,3.53,3.56,3.56,3.18,3.42,3.35,2.84,2.88,3.19,2.84,2.48,2.92,3.07,2.65,2.60,3.13,3.19,2.80,3.20,3.64,3.66,3.77,3.15,3.62,3.17,3.70,3.64,3.07,2.92,2.90,2.85,2.46,2.22,2.41,2.30,1.96,1.95,2.23,2.09,1.60,1.79,2.13,1.93,1.49,2.06,2.24,2.17,2.19,2.78,3.17,3.40,3.46,3.62,3.18,2.82,3.12,3.11,2.55,2.53,2.93,2.63,2.26,2.70,2.81,3.45,3.78,3.74,3.25,2.77,2.20,2.12,1.82,1.95,1.84,1.35,1.28,1.15,1.08,0.84,0.77,0.84,1.12,1.06,1.09,1.33,1.62,1.75,2.42,2.36,2.45,2.47,1.92,1.81,2.24,2.14,1.68,1.97,2.31,2.08,1.84,2.43,2.45,2.92,3.08,3.88,4.50,5.06,6.04,6.46,5.01,4.24,3.55,3.26,2.69,2.46,2.21,1.81,2.01,2.15,1.76,1.53,2.00,2.04,1.59,1.88,2.15,2.66,2.44,2.86,2.63,2.23,2.71,2.94,2.48,2.57,3.16,3.11,2.86,3.36,3.85,3.99,4.21,4.56,4.71,5.53,5.45,5.28,4.75,4.91,4.81,4.14,4.12,4.34,3.82,3.27,3.76,3.79,3.17,3.11,3.50,3.41,3.03,3.64,3.71,3.23,3.47,3.02,3.52,3.08,2.89,3.28,3.60,3.14,3.17,3.80,3.74,3.34,3.83,4.29,4.06,3.92,4.42,4.73,4.36,4.62,5.15,5.20,4.92,5.42,6.03,5.73,5.81,6.45,6.79,6.51,6.91,7.62,7.73,7.74,8.94,10.10,10.20,12.03,11.61,17.91,17.72,16.15,15.78,17.08,16.53,17.25,16.45,15.54,15.58,16.18,14.30,14.34,14.58,14.38,13.29,12.50,13.00,11.38,11.78,10.93,11.53,11.93,11.89,11.51,12.23,12.69,12.47,12.90,13.90,13.00,14.08,13.83,14.78,15.72,15.67,14.52,14.97,14.77,15.79,15.50,16.87,16.77,16.15,17.65,17.18,16.45,17.97,17.51,15.57,16.48,14.98,15.93,14.73,15.29,15.27,14.59,16.48,16.97,15.70,16.26,15.37,16.64,16.66,18.16,17.07,16.30,16.63,16.65,15.33,15.91,15.45,14.63,14.01,13.13,12.40,12.85,11.63,11.93,11.09,11.86,11.54,12.94,13.01,13.03,14.36,14.06,12.96,13.94,13.19,13.20,14.62,14.39,15.38,15.31,15.07,14.91,15.41,15.89,14.36,14.40,15.28,14.62,14.69,13.95,13.40,13.45,13.22,12.25,12.17,11.77,12.09,11.67,11.07,11.24,11.58,11.04,10.14,10.58,10.93,10.57,10.16,11.13,10.42,10.08,10.69,11.06,10.40,10.28,11.32,11.71,11.03,11.27,12.41,12.60,12.23,12.15,12.79,13.18,11.87,11.98,12.37,11.65,12.20,12.79,14.07,13.70,14.29,12.82,13.46,13.70,13.44,14.21,14.03,14.29,14.10,14.61,14.94,15.02,13.75,13.45,14.22,13.95,14.90,15.06,15.85,15.86,15.58,14.65,14.66,14.11,15.36,15.55,15.75,14.87,15.38,15.85,15.39,15.44,14.19,15.23,15.46,14.56,14.44,15.44,15.25,14.13,14.39,15.04,14.55,14.04,14.55,14.39,14.64,13.84,13.77,12.81,13.25,12.14,12.75,11.51,11.97,11.61,12.70,12.35,13.26,14.04,13.61,14.15,14.36,14.85,16.00,15.32,14.71,15.13,15.56,15.43,14.38,14.47,14.16,14.95,14.66,15.39,15.54,16.23,15.28,15.40,14.33,14.35,15.02,13.89,13.55,13.96,13.70,13.68,13.29,12.83,12.93,12.40,12.31,13.05,13.37,14.08,14.24,14.24,14.81,14.68,14.17,13.50,13.39,12.16,12.54,11.69,11.39,10.82,10.64,10.19,10.08,10.39,10.76,10.52,10.68,10.23,10.84,10.86,11.08,11.34,11.46,11.37,12.99,11.96,13.05,12.26,13.56,12.84,13.68,13.38,14.39,13.40,14.43,12.60,13.72,12.71,13.78,13.20,13.78,14.32,13.81,14.11,14.29,16.09,16.09,15.80,16.53,17.79,17.07,17.21,16.11,15.65,15.87,14.53,14.13,13.21,13.93,13.08,13.93,14.17,15.39,15.55,15.48,16.78,16.29,17.25,16.42,15.73,15.14,14.26,14.17,13.08,12.40,11.96,12.75,12.13,12.63,12.18,13.22,12.16,13.83,13.63,14.14,14.10,13.81,14.23,13.47,12.99,13.84,12.56,13.40,13.11,13.55,13.80],[26.51,25.60,24.77,24.28,25.26,25.84,26.94,27.44,27.99,27.34,27.11,28.17,28.00,27.34,28.46,28.59,28.40,27.55,27.75,28.14,27.00,26.78,27.12,26.56,25.46,26.21,25.96,25.07,24.76,25.50,25.61,24.30,24.17,25.25,24.97,25.61,25.73,24.88,26.36,26.34,26.15,27.96,27.13,28.49,27.89,28.05,28.20,28.85,29.32,29.01,29.47,29.42,29.36,28.93,28.56,27.31,28.09,26.69,27.74,26.80,27.83,27.30,28.44,27.98,27.07,26.90,27.13,26.74,26.09,26.34,27.54,27.84,27.46,28.09,27.42,28.40,27.37,28.79,28.08,28.98,28.68,29.33,29.29,28.92,29.57,29.66,29.88,29.50,29.45,29.78,29.86,29.40,29.51,29.85,29.94,29.88,29.76,29.77,29.95,29.75,29.66,29.29,29.43,29.57,29.34,28.79,29.25,29.45,28.92,28.80,28.38,28.08,28.67,27.87,28.80,27.81,28.63,28.00,28.67,28.72,28.50,28.80,29.30,29.02,29.55,29.14,28.87,29.30,29.54,29.28,29.01,29.60,29.57,29.18,29.28,29.69,29.74,29.53,29.78,29.79,29.70,29.70,29.49,29.54,29.51,29.11,29.02,28.43,28.82,28.20,28.45,27.41,28.35,28.19,28.03,27.60,27.35,27.12,26.62,26.53,25.98,25.51,24.87,24.87,23.05,22.92,24.74,25.11,24.14,24.95,26.13,25.65,25.90,26.95,27.14,27.25,26.49,25.46,24.58,25.15,23.90,23.70,22.93,23.11,21.97,23.70,24.15,22.04,23.04,24.43,25.09,25.98,27.31,27.01,26.24,26.35,24.97,25.24,22.49,23.82,23.47,23.83,24.42,23.28,21.66,22.55,21.27,22.04,21.32,21.56,22.55,23.46,24.91,23.78,24.27,23.23,22.73,23.70,21.61,23.58,23.70,21.71,21.48,22.73,22.08,20.56,21.43,21.89,20.96,20.09,21.01,21.27,20.57,20.66,20.74,19.74,19.59,20.00,19.36,19.97,19.91,20.81,20.80,21.66,20.77,21.24,20.01,20.46,21.24,20.41,20.19,21.16,21.32,20.49,21.12,22.61,23.64,24.86,23.68,23.80,24.57,23.17,22.54,20.99,21.77,22.39,23.10,21.91,21.68,21.80,21.27,22.11,21.90,22.06,22.81,23.31,24.21,23.19,24.47,23.37,22.91,21.98,22.29,22.58,22.47,21.26,21.98,22.07,21.29,21.05,21.15,22.09,21.23,22.17,21.26,20.78,20.58,20.50,20.39,20.72,20.63,21.18,20.42,21.74,21.10,22.70,22.25,19.96,21.40,21.52,21.07,20.00,21.28,20.85,20.24,20.47,21.05,20.97,21.13,20.94,20.87,20.38,19.66,19.98,20.07,19.58,19.37,20.46,20.61,21.22,22.04,22.10,22.97,22.26,22.72,22.22,23.01,21.21,20.57,20.50,20.60,19.88,20.68,19.86,21.41,21.25,22.72,22.36,22.68,23.36,21.14,20.74,23.78,22.91,20.82,22.06,24.16,22.67,22.00,23.00,24.56,25.30,23.91,25.16,24.97,25.53,24.05,23.33,24.36,23.51,21.68,20.53,22.28,19.40,18.64,18.82,19.26,17.68,19.17,18.23,17.96,19.58,19.62,19.03,20.25,21.24,20.76,20.65,22.46,23.87,24.43,24.81,24.07,24.26,22.53,23.88,23.77,21.43,20.36,18.60,18.81,20.04,19.09,17.99,18.83,19.48,17.53,18.09,19.25,20.31,20.46,22.23,20.55,20.47,19.61,18.74,18.06,17.32,17.72,18.09,17.26,16.59,17.34,16.49,15.33,15.81,16.00,14.64,14.32,14.03,14.47,13.59,13.84,13.35,14.15,13.46,13.69,14.37,14.91,14.76,15.21,15.05,15.38,16.11,16.14,15.83,16.52,17.45,17.03,18.58,18.03,17.71,17.73,16.42,17.00,18.06,16.55,16.13,17.29,16.74,15.56,16.51,17.39,16.25,15.65,17.18,16.93,15.97,15.85,14.83,13.89,13.48,12.48,11.81,12.43,12.46,14.12,14.12,15.12,14.51,15.14,14.90,15.75,16.22,15.58,15.88,17.12,16.75,16.35,17.35,18.06,17.19,17.30,18.56,18.37,18.03,19.10,18.41,18.62,18.40,17.28,17.42,17.90,17.31,16.40,17.02,17.10,16.74,15.55,16.08,14.91,13.88,15.07,15.76,14.24,14.79,15.56,15.16,14.83,15.60,16.29,15.30,15.24,16.33,16.16,16.87,17.40,18.34,18.13,16.97,17.65,18.51,17.62,16.91,18.03,18.21,17.30,17.37,18.39,18.14,18.22,17.31,17.12,16.74,17.04,17.36,16.94,16.90,16.69,16.15,15.10,14.14,14.49,15.85,14.85,14.58,15.56,15.86,14.72,15.16,15.94,15.72,15.79,16.71,17.22,16.94,17.28,17.95,16.84,17.14,18.02,17.60,16.90,17.67,17.97,17.40,16.85,17.85,18.11,17.25,17.14,16.60,16.81,16.44,15.88,16.13,15.15,14.75,14.48,15.09,14.51,15.50,15.22,14.19,15.08,15.84,15.34,14.44,15.67,16.04,15.29,15.29,16.25,15.78,15.92,16.44,16.71,17.17,16.81,16.18,16.61,17.27,16.48,15.91,16.56,16.36,15.55,15.56,16.28,15.33,14.70,15.02,15.24,14.25,13.81,14.01,12.93,13.54,12.45,12.77,13.30,13.67,14.28,14.07,13.56,14.15,14.84,14.03,14.09,15.03,14.45,14.42,15.18,14.66,14.33,15.35,14.95,15.56,16.28,15.89,16.61,16.19,16.80,16.53,15.49,15.87,16.20,15.41,14.91,15.76,15.70,14.58,14.71,15.42,14.85,15.40,14.47,14.06,13.55,14.32,14.00,13.31,13.49,13.87,13.29,13.19,13.96,14.32,13.50,13.65,13.98,13.84,13.89,14.44,14.29,13.35,14.35,13.35,13.86,14.05,14.03,14.80,15.69,14.31,15.41,15.11,15.64,16.29,15.77,15.19,15.32,14.82,15.35,16.24,15.52,15.92,16.67,16.33,17.53,16.78,15.29,16.62,16.64,15.29,14.93,16.26,15.72,14.38,15.00,15.68,14.50,13.99,14.97,14.90,13.79,13.57,14.85,13.81,14.13,13.43,12.99,12.81,12.92,13.23,12.72,12.09,12.66,13.24,12.49,12.21,13.33,13.05,12.70,12.73,13.34,13.57,13.17,13.85,14.37,14.17,14.77,16.01,16.21,15.35,15.93,16.50,15.88,14.53,15.87,16.01,14.60,14.39,15.59,15.00,14.10,14.39,15.08,14.08,13.58,13.60,12.94,12.85,12.46,12.62,13.17,12.89,12.71,13.86,13.50,13.02,13.50,14.75,13.55,13.17,14.21,15.04,14.84,15.59,15.10,15.74,17.01,16.52,17.50,16.42,15.71,15.80,16.24,16.01,15.78,16.89,15.95,14.80,15.57,15.62,15.01,14.39,15.15,15.08,13.77,14.09,13.41,14.05,12.90,12.61,11.87,12.13,11.72,11.23,11.24,11.60,11.02,10.71,10.72,11.04,10.38,10.65,10.91,11.64,11.60,12.90,12.35,12.55,12.76,13.70,13.59,13.39,13.90,14.11,14.23,13.24,12.55,11.99,11.87,10.41,10.59,11.27,11.17,10.47,10.69,11.28,10.78,10.16,10.80,10.99,10.30,9.99,11.04,10.89,10.35,10.53,11.59,10.23,10.53,11.43,11.56,12.60,11.61,10.84,10.34,10.65,11.32,10.22,10.29,9.88,10.01,9.79,9.05,9.00,8.65,8.90,9.53,10.05,9.32,9.79,9.15,8.84,9.35,9.42,9.10,9.12,9.65,9.53,9.22,9.48,10.14,9.92,10.85,10.45,9.31,9.83,10.28,9.41,8.84,9.61,10.01,9.27,9.09,9.76,9.53,8.89,9.09,9.63,9.34,9.55,9.39,9.57,9.42,8.41,8.18,8.18,8.39,8.70,8.26,7.99,8.56,8.51,8.06,8.45,8.64,8.49,8.57,8.82,9.28,9.35,8.39,8.80,8.69,8.11,8.08,8.69,8.05,7.53,8.12,8.30,7.65,7.70,8.29,7.81,8.15,7.80,7.85,7.44,7.05,7.14,6.99,6.56,6.84,7.35,7.12,7.89,7.31,7.69,7.30,6.62,7.18,6.95,7.28,6.76,6.31,6.92,6.85,6.36,6.29,6.98,6.69,6.29,6.61,6.89,6.96,6.77,6.64,6.03,5.69,5.53,6.09,5.47,5.45,5.63,5.48,5.09,5.03,5.63,6.00,6.47,5.89,6.03,6.50,5.97,6.09,5.52,5.78,5.71,5.23,5.09,5.52,5.25,4.85,5.06,5.36,4.98,4.72,5.33,5.28,5.29,4.94,4.81,4.23,4.33,4.59,4.24,3.85,4.40,4.47,3.95,3.88,4.65,4.42,3.93,4.73,5.45,5.54,5.07,5.49,5.00,4.36,4.07,4.28,4.05,4.18,4.01,4.39,4.22,3.54,3.89,4.10,3.69,3.28,3.76,3.82,3.30,3.36,3.88,3.77,3.25,3.74,4.31,4.18,3.74,4.21,4.16,5.16,4.66,4.02,4.38,3.82,3.26,3.69,3.67,3.27,2.91,3.37,3.35,2.83,2.81,3.28,3.16,2.66,2.88,3.24,3.38,3.49,3.50,3.07,3.30,3.27,2.79,2.82,3.15,2.90,2.51,2.88,3.08,2.58,2.57,3.16,3.24,2.74,3.11,3.64,3.65,3.80,3.03,3.56,3.11,3.66,3.53,3.02,2.82,2.79,2.89,2.45,2.24,2.42,2.30,1.98,2.02,2.25,2.13,1.67,1.79,2.15,1.92,1.56,2.07,2.30,2.09,2.22,2.69,3.13,3.25,3.24,3.46,3.06,2.75,2.95,3.05,2.50,2.41,2.80,2.56,2.23,2.61,2.67,3.29,3.57,3.58,3.11,2.70,2.14,2.13,1.87,1.97,1.93,1.42,1.38,1.10,1.12,1.04,0.81,0.76,0.87,1.07,1.07,1.12,1.42,1.78,2.19,2.22,2.27,2.32,1.80,1.63,2.09,2.04,1.58,1.82,2.21,2.06,1.73,2.28,2.29,2.65,2.96,3.74,4.33,4.80,5.78,6.07,4.74,4.01,3.31,3.08,2.45,2.30,2.21,1.75,1.86,2.00,1.68,1.40,1.81,1.87,1.43,1.70,1.91,2.38,2.20,2.51,2.30,1.87,2.34,2.61,2.25,2.28,2.85,2.86,2.62,3.02,3.51,3.60,3.85,4.35,4.43,5.31,5.06,4.84,4.27,4.46,4.41,3.86,3.66,3.91,3.54,3.01,3.36,3.50,2.92,2.84,3.20,3.13,2.77,3.29,3.45,2.94,3.17,2.84,3.16,2.83,2.68,3.02,3.22,2.77,2.87,3.40,3.27,3.04,3.40,3.84,3.55,3.43,3.94,4.15,3.90,4.05,4.57,4.61,4.43,4.95,5.35,5.28,5.24,5.90,6.07,5.92,6.32,6.96,7.02,7.19,8.44,9.46,9.68,11.29,11.27,17.82,17.53,16.15,16.13,17.18,16.66,17.27,16.82,15.82,15.78,16.31,14.66,14.30,14.63,14.44,13.32,12.51,13.11,11.52,11.77,11.15,11.86,12.19,12.21,11.78,12.63,12.96,12.62,12.99,13.95,13.10,14.05,13.85,15.01,15.66,15.58,14.53,14.90,14.84,15.97,15.56,16.88,16.79,16.36,17.56,16.92,16.34,17.69,17.39,15.62,16.48,14.98,15.83,14.81,15.25,15.21,14.65,16.41,16.88,15.67,16.19,15.36,16.61,16.50,17.85,16.82,16.28,16.43,16.47,15.23,15.87,15.41,14.70,14.00,13.18,12.38,13.04,12.06,12.26,11.48,12.10,11.68,13.12,13.22,12.81,14.27,13.66,12.84,13.94,13.42,13.16,14.67,14.35,15.15,15.14,15.25,14.66,15.25,15.64,14.15,14.39,15.05,14.47,14.48,14.21,13.43,13.17,13.10,12.50,12.17,11.71,12.04,11.90,11.22,10.89,11.69,11.02,10.36,10.66,11.15,10.94,10.72,11.32,10.79,10.55,11.23,11.25,10.74,10.96,11.64,11.95,11.54,11.68,12.72,12.84,12.55,12.56,12.95,13.38,12.06,12.26,12.44,11.83,12.30,12.86,13.75,13.59,14.05,13.00,13.52,13.83,13.50,14.35,14.04,14.14,14.07,14.52,14.71,14.97,13.96,13.66,14.30,14.05,15.15,14.92,15.80,15.95,15.61,14.90,15.10,14.47,15.34,15.78,15.81,15.34,15.52,15.90,15.67,15.59,14.47,15.34,15.69,14.74,14.68,15.67,15.38,14.42,14.85,15.18,14.65,14.21,14.52,14.22,14.85,14.21,14.19,13.29,13.54,12.60,13.21,12.10,12.63,12.27,13.18,13.05,14.16,14.55,13.97,14.96,14.97,15.64,16.11,15.36,15.29,15.37,15.59,15.49,14.99,14.72,14.46,14.75,14.68,15.09,15.25,15.97,15.06,15.27,14.34,14.57,15.04,13.84,13.68,13.96,13.69,13.73,13.33,12.98,13.07,12.74,12.82,13.38,14.04,14.58,14.64,14.63,14.90,14.92,14.62,14.00,13.87,12.51,13.07,12.17,11.98,11.42,11.55,10.82,10.55,10.60,10.89,10.84,11.20,10.86,11.20,11.53,11.73,12.06,12.07,12.15,13.55,12.58,13.38,12.68,13.92,13.18,13.98,13.59,14.37,13.61,14.43,12.66,13.97,12.85,13.84,13.34,13.71,14.42,13.77,14.02,14.30,15.87,16.01,15.55,16.37,17.60,17.20,16.90,15.90,15.56,15.72,14.48,14.05,13.18,13.98,13.41,13.98,14.19,15.32,15.31,15.16,16.54,15.89,16.96,16.12,15.51,14.84,14.07,14.09,12.85,12.35,12.09,12.78,12.05,12.63,12.17,13.30,12.25,13.98,13.81,14.19,14.17,13.70,14.39,13.91,13.36,14.06,12.96,13.73,13.27,13.99,13.92],[27.05,25.83,25.06,24.79,25.74,26.39,27.45,27.89,28.34,27.77,27.46,28.46,28.31,27.73,28.81,28.92,28.66,27.88,27.99,28.34,27.33,27.19,27.30,27.01,25.78,26.42,26.29,25.58,25.05,25.79,25.89,24.76,24.65,25.69,25.49,26.04,26.21,25.50,26.95,26.85,26.55,28.29,27.52,28.87,28.38,28.44,28.49,29.19,29.59,29.30,29.72,29.73,29.64,29.24,28.87,27.52,28.26,27.01,27.98,27.16,28.17,27.67,28.77,28.31,27.44,27.35,27.66,27.13,26.28,26.62,27.85,28.11,27.73,28.34,27.72,28.59,27.61,28.90,28.42,29.19,28.94,29.61,29.52,29.11,29.80,29.83,30.09,29.77,29.47,29.96,30.07,29.57,29.62,30.09,30.16,30.08,30.00,29.96,30.12,29.96,29.89,29.50,29.53,29.76,29.51,28.96,29.41,29.67,29.17,29.11,28.69,28.36,28.78,28.12,28.97,28.12,28.88,28.26,28.99,29.02,28.78,29.08,29.56,29.29,29.77,29.40,28.98,29.51,29.74,29.33,29.14,29.77,29.74,29.32,29.45,29.89,29.89,29.67,29.96,29.99,29.83,29.91,29.63,29.73,29.79,29.36,29.20,28.72,28.96,28.46,28.62,27.68,28.49,28.33,28.36,27.78,27.64,27.62,27.19,26.76,26.55,26.07,25.33,25.31,23.42,23.43,25.16,25.60,24.48,25.43,26.65,25.95,26.36,27.28,27.44,27.60,26.76,26.09,24.76,25.50,24.53,23.93,23.35,23.68,22.54,24.43,24.83,22.45,23.51,24.80,25.61,26.24,27.60,27.43,26.42,26.62,25.45,25.62,23.02,24.22,24.16,24.25,24.75,23.85,22.09,22.80,21.55,22.34,21.63,21.92,22.93,23.86,25.01,23.96,24.37,23.38,22.94,24.04,22.20,24.17,24.08,22.07,22.02,23.12,22.48,21.06,21.87,22.30,21.28,20.62,21.35,21.69,20.88,21.08,20.94,20.11,20.05,20.57,19.84,20.48,20.46,21.05,21.03,21.91,21.26,21.91,20.35,21.05,21.89,20.84,20.65,21.81,21.96,20.95,21.61,23.16,24.28,25.40,24.29,24.50,25.03,23.70,23.03,21.42,22.20,23.02,23.63,22.40,21.98,22.19,21.82,22.55,22.37,22.40,23.25,23.72,24.43,23.54,24.68,23.80,23.07,22.12,22.55,22.89,22.64,21.70,22.16,22.45,21.54,21.45,21.46,22.37,21.56,22.32,21.54,21.14,21.18,21.08,21.09,21.17,21.28,21.50,20.97,22.00,21.34,22.88,22.28,20.30,21.65,21.73,21.48,20.26,21.24,21.18,20.45,20.63,21.22,21.15,21.47,21.43,21.23,20.65,20.13,20.38,20.62,20.13,19.89,20.86,20.94,21.48,22.03,22.22,23.17,22.56,22.86,22.23,23.13,21.29,20.88,20.90,21.02,20.33,21.08,20.35,21.81,21.78,23.02,22.82,23.01,24.04,21.70,21.32,24.31,23.60,21.33,22.73,24.68,23.36,22.67,23.79,25.37,26.12,24.74,25.86,25.70,26.27,24.74,24.07,24.96,24.25,22.36,21.16,23.11,20.33,19.52,19.44,19.81,18.34,19.69,18.91,18.92,20.43,20.37,19.79,21.18,22.12,21.63,21.58,23.37,24.79,25.39,25.72,25.05,25.27,23.28,24.77,24.72,22.25,21.59,19.72,20.08,21.26,20.14,19.33,20.16,20.62,18.85,19.45,20.56,21.31,21.62,23.49,22.07,21.80,20.80,20.17,19.66,18.68,19.27,19.61,18.21,17.89,18.66,17.66,16.42,17.21,17.25,15.66,15.16,14.88,15.54,14.70,15.01,14.47,14.98,14.42,14.68,15.12,15.64,15.79,16.48,16.06,16.38,17.50,17.20,16.93,17.83,18.86,18.47,19.87,19.65,19.07,19.21,17.56,18.19,19.48,17.68,17.18,18.53,18.06,16.66,17.67,18.59,17.35,16.74,18.38,18.11,17.01,17.02,15.79,14.93,14.63,13.60,13.00,13.61,13.54,15.36,15.02,16.32,15.44,16.15,15.83,16.80,17.39,16.80,16.97,18.45,17.96,17.61,18.70,19.48,18.59,18.65,20.09,19.92,19.28,20.52,19.88,20.14,19.72,18.59,18.89,19.31,18.63,17.48,18.23,18.40,17.91,16.64,17.17,15.86,14.91,16.22,16.69,14.96,15.62,16.70,16.11,15.65,16.82,17.52,16.34,16.13,17.67,17.41,18.36,18.70,19.87,19.38,18.19,19.00,19.87,18.87,18.04,19.30,19.52,18.31,18.37,19.63,19.18,19.55,18.55,18.17,17.74,18.02,18.18,17.84,17.48,17.44,17.01,15.92,15.06,15.34,16.65,15.45,15.30,16.33,16.72,15.40,15.97,17.01,16.63,16.83,17.86,18.39,18.00,18.75,19.40,17.76,18.27,19.28,18.49,17.83,18.72,19.15,18.21,17.74,18.81,19.10,18.01,17.99,17.41,17.67,17.26,16.54,16.70,15.56,15.10,14.98,15.62,15.05,16.22,15.78,14.73,15.75,16.58,15.78,15.10,16.43,16.74,15.85,15.95,17.09,16.52,16.70,17.62,17.91,18.68,17.83,17.18,17.89,18.31,17.08,16.63,17.55,17.14,16.06,16.39,17.08,15.92,15.36,15.82,15.73,14.90,14.30,14.47,13.44,13.99,12.95,13.22,13.89,14.13,14.99,14.57,13.96,14.83,15.44,14.61,14.61,15.78,15.10,14.96,15.91,15.32,14.83,15.98,15.65,16.33,17.52,16.88,17.86,17.29,18.25,17.71,16.39,17.01,17.51,16.28,15.76,16.95,16.94,15.39,15.62,16.73,15.74,16.47,15.22,14.74,14.16,15.18,14.76,13.85,14.20,14.69,13.98,13.69,14.64,15.01,13.85,14.12,14.88,14.54,14.46,14.98,14.63,13.66,14.77,13.83,14.64,14.71,14.64,15.41,16.35,14.91,16.43,16.20,16.84,17.38,16.92,16.19,16.25,15.44,16.34,17.22,16.47,16.89,17.90,17.09,18.74,18.05,16.10,17.52,17.93,16.20,15.66,17.38,16.95,15.14,15.90,17.01,15.64,14.92,16.04,16.32,14.78,14.63,16.10,15.06,15.35,14.51,14.01,13.70,13.82,14.40,13.59,12.91,13.67,14.26,12.98,12.87,14.28,13.63,13.27,13.35,14.01,14.18,13.85,14.69,15.30,14.75,15.56,17.03,17.31,16.38,16.72,17.76,16.95,15.56,16.59,17.42,15.70,15.36,16.63,16.32,15.04,15.31,16.44,15.46,14.68,14.52,13.90,13.65,13.15,13.53,14.14,13.37,13.35,14.80,14.04,13.46,14.20,15.41,14.03,13.67,14.89,15.66,15.62,16.10,15.72,16.30,17.53,17.08,18.10,17.25,16.32,16.77,17.31,17.03,16.74,18.04,16.85,15.84,16.54,16.91,16.07,15.43,16.18,16.36,14.68,15.14,14.41,15.38,14.33,13.49,13.15,13.38,12.84,12.15,12.31,12.30,11.74,11.33,11.51,11.72,11.07,11.12,11.32,12.04,12.02,13.01,12.95,13.08,13.40,14.29,14.54,13.75,14.40,14.57,14.75,13.75,12.91,12.55,12.38,11.04,11.22,12.05,11.69,11.19,11.61,12.05,11.56,11.01,11.66,11.87,11.02,11.03,12.02,11.95,11.33,11.79,12.85,11.60,11.88,12.72,12.99,13.98,13.07,12.30,11.59,12.26,12.87,11.44,11.47,11.06,11.08,10.61,9.86,9.99,9.39,9.60,10.11,10.40,10.04,10.50,10.05,9.65,10.25,10.42,10.00,10.14,10.63,10.59,10.39,10.60,11.39,11.14,12.26,11.72,10.32,10.79,11.55,10.63,9.88,10.78,11.36,10.21,10.04,11.05,10.83,9.81,10.32,10.94,10.44,10.43,10.05,9.91,9.95,9.17,8.88,8.97,9.09,9.62,9.05,8.72,9.31,9.41,8.89,9.38,9.76,9.53,9.50,9.91,10.29,10.37,9.41,9.81,9.59,8.93,8.84,9.45,8.91,8.19,8.89,9.15,8.37,8.39,9.19,8.79,9.10,8.75,8.52,8.15,7.77,7.70,7.47,6.99,7.41,7.95,7.79,8.51,7.95,8.32,7.87,7.15,7.77,7.54,7.84,7.34,6.87,7.50,7.56,6.92,6.86,7.54,7.29,6.78,7.22,7.55,7.68,7.48,7.14,6.56,6.14,6.08,6.43,5.97,5.91,6.03,5.97,5.53,5.47,5.98,6.40,6.84,6.37,6.37,6.90,6.46,6.57,5.92,6.21,6.18,5.66,5.44,5.96,5.78,5.29,5.42,5.81,5.50,5.16,5.69,5.80,5.83,5.45,5.22,4.69,4.84,5.06,4.84,4.37,4.92,4.96,4.49,4.35,5.06,4.82,4.31,5.07,5.65,5.80,5.37,5.89,5.33,4.71,4.54,4.65,4.48,4.55,4.39,4.77,4.66,3.94,4.25,4.63,4.15,3.74,4.20,4.43,3.83,3.94,4.36,4.28,3.84,4.13,4.78,4.73,4.27,4.80,4.59,5.64,5.20,4.59,4.81,4.31,3.75,4.10,4.23,3.81,3.39,3.80,3.93,3.30,3.29,3.69,3.53,3.02,3.30,3.61,3.70,3.71,3.71,3.35,3.61,3.64,3.05,3.08,3.49,3.27,2.78,3.14,3.52,3.00,2.88,3.56,3.72,3.15,3.54,4.06,4.11,4.29,3.54,4.17,3.60,4.21,4.00,3.56,3.28,3.23,3.27,2.90,2.63,2.84,2.69,2.25,2.29,2.60,2.32,1.81,1.83,2.28,2.16,1.74,2.05,2.39,2.29,2.34,2.77,3.19,3.45,3.54,3.86,3.34,2.97,3.44,3.48,2.80,2.78,3.39,3.00,2.51,3.03,3.14,3.81,4.03,4.19,3.63,3.13,2.58,2.49,2.15,2.33,2.33,1.73,1.66,1.40,1.31,1.27,1.19,0.83,0.76,0.88,1.18,1.22,1.27,1.67,2.15,2.42,2.51,2.61,1.93,1.75,2.51,2.36,1.81,2.20,2.69,2.38,2.09,2.68,2.77,3.21,3.29,4.05,4.59,5.09,6.12,6.32,5.04,4.27,3.68,3.36,2.92,2.60,2.46,2.03,2.21,2.35,1.93,1.62,2.16,2.15,1.64,1.96,2.14,2.67,2.49,2.92,2.74,2.25,2.87,3.17,2.79,2.77,3.44,3.47,3.14,3.64,4.29,4.37,4.59,5.06,5.20,5.93,5.92,5.70,5.17,5.30,5.06,4.55,4.36,4.51,4.02,3.58,3.97,3.89,3.36,3.25,3.63,3.48,3.09,3.74,3.72,3.25,3.49,3.11,3.54,3.14,2.95,3.38,3.63,3.13,3.31,3.83,3.84,3.58,3.93,4.41,4.20,4.07,4.63,4.93,4.70,4.92,5.39,5.59,5.31,5.82,6.45,6.41,6.33,6.93,7.20,7.19,7.46,8.18,8.35,8.25,9.43,10.68,10.70,12.72,12.47,18.30,18.22,16.75,16.37,17.86,17.09,18.03,17.57,15.98,15.99,17.21,15.06,14.48,15.07,14.92,13.76,13.02,13.71,11.94,12.48,11.67,12.36,12.51,12.70,12.57,13.05,13.35,13.24,13.61,14.66,13.85,14.81,14.66,15.66,16.75,16.41,15.44,15.63,15.41,16.62,15.95,17.75,17.67,16.71,18.23,17.60,16.80,18.42,18.25,16.17,16.94,15.29,16.22,15.24,15.82,15.89,15.34,16.92,17.32,16.03,16.76,15.90,17.22,17.22,18.71,17.44,16.82,16.99,17.05,15.76,16.59,16.10,15.21,14.66,13.78,13.23,13.69,12.68,13.11,11.91,12.75,12.22,13.66,13.91,13.60,14.97,14.20,13.32,14.27,13.87,13.59,15.15,14.52,15.36,15.39,15.67,15.15,15.19,15.82,14.68,14.43,15.13,15.08,14.95,14.78,14.00,13.54,13.82,13.40,12.97,12.15,12.71,12.49,11.53,11.61,12.38,11.60,10.68,11.36,11.84,11.22,10.95,11.97,11.38,10.87,11.75,11.87,11.31,11.34,12.14,12.44,12.04,12.23,13.15,13.31,13.00,13.17,13.53,13.96,12.70,12.89,13.29,12.57,12.98,13.59,14.59,14.07,14.73,13.63,14.31,14.49,14.00,14.83,14.63,14.90,14.74,15.08,15.42,15.63,14.52,14.17,14.98,14.55,15.73,15.54,16.51,16.59,16.11,15.22,15.57,15.07,15.87,16.17,16.33,15.78,15.99,16.57,15.96,16.09,14.87,15.93,16.28,15.23,15.21,16.09,15.85,14.95,15.31,15.80,15.17,14.59,15.04,14.85,15.51,14.80,14.83,13.68,13.86,12.79,13.25,12.47,12.79,12.52,13.45,13.29,14.29,14.64,14.01,15.33,15.53,15.82,16.32,15.80,15.71,15.77,16.14,15.97,15.36,15.39,14.99,15.47,15.06,15.89,15.94,16.80,15.96,15.87,14.90,15.26,15.74,14.44,14.23,14.71,14.25,14.14,13.88,13.67,13.33,13.08,13.30,13.77,14.34,15.02,15.24,14.99,15.64,15.62,15.22,14.35,14.22,12.90,13.33,12.39,12.38,11.88,11.90,11.21,10.99,11.30,10.99,10.80,11.24,11.18,11.44,11.96,11.87,12.18,12.35,12.38,13.89,12.85,13.59,13.03,14.31,13.81,14.42,14.12,14.99,14.07,15.09,13.30,14.51,13.60,14.70,14.06,14.54,15.28,14.63,14.88,15.05,16.62,16.85,16.12,17.07,18.24,17.78,17.72,16.52,16.51,16.49,15.40,14.74,13.88,14.69,14.18,14.95,14.96,16.10,16.02,15.90,17.22,16.77,17.48,16.66,16.31,15.45,14.94,14.63,13.62,13.11,12.86,13.57,12.78,13.33,12.90,13.92,12.90,14.63,14.48,14.94,14.84,14.31,14.93,14.45,13.84,14.70,13.34,14.19,13.63,14.34,14.24],[26.70,25.80,25.03,24.70,25.62,26.48,27.48,27.95,28.36,27.74,27.56,28.49,28.37,27.69,28.72,28.92,28.70,27.83,28.12,28.42,27.20,27.15,27.43,26.89,25.80,26.57,26.25,25.47,25.14,25.96,25.97,24.70,24.46,25.71,25.31,26.02,26.18,25.47,26.77,26.70,26.59,28.20,27.53,28.74,28.26,28.31,28.43,29.04,29.46,29.16,29.66,29.66,29.64,29.17,28.78,27.63,28.33,27.01,27.96,27.16,28.08,27.64,28.76,28.22,27.32,27.15,27.58,26.96,26.41,26.63,27.80,28.18,27.79,28.41,27.72,28.67,27.60,29.06,28.36,29.29,28.96,29.60,29.58,29.20,29.80,29.85,30.08,29.71,29.64,29.95,30.04,29.57,29.68,30.01,30.15,30.08,29.96,29.96,30.11,29.92,29.86,29.49,29.59,29.78,29.54,29.05,29.44,29.71,29.16,29.10,28.71,28.41,28.95,28.17,29.03,28.01,28.86,28.25,28.95,28.99,28.76,29.03,29.52,29.25,29.78,29.37,28.97,29.49,29.80,29.49,29.21,29.81,29.78,29.41,29.50,29.94,29.88,29.72,29.94,29.98,29.91,29.92,29.65,29.75,29.74,29.40,29.26,28.83,29.02,28.47,28.73,27.69,28.61,28.60,28.52,27.97,27.74,27.81,27.38,26.98,26.62,26.28,25.48,25.39,23.53,23.40,25.17,25.60,24.48,25.38,26.67,25.97,26.13,27.24,27.59,27.55,26.92,25.85,24.71,25.42,24.18,23.88,23.38,23.75,22.64,24.41,24.70,22.62,23.47,24.80,25.48,26.29,27.64,27.31,26.43,26.49,25.35,25.43,22.90,24.18,23.73,24.00,24.43,23.39,21.98,22.70,21.53,22.22,21.60,21.80,22.69,23.64,24.84,23.78,24.18,23.17,22.87,23.80,22.10,23.90,23.88,21.92,21.97,23.03,22.40,21.03,21.98,22.24,21.26,20.59,21.36,21.54,20.82,21.03,20.97,20.11,20.00,20.49,19.75,20.37,20.34,21.14,21.25,22.06,21.24,21.73,20.53,21.10,21.97,20.88,20.69,21.93,21.84,20.91,21.68,23.23,24.27,25.12,24.08,24.24,24.81,23.56,23.03,21.51,22.33,23.08,23.83,22.50,21.94,22.23,21.85,22.34,22.32,22.30,23.04,23.48,24.32,23.25,24.67,23.63,23.09,22.13,22.59,23.06,22.66,21.73,22.49,22.65,21.68,21.55,21.63,22.59,21.63,22.57,21.67,21.16,21.10,20.96,20.91,21.07,21.18,21.49,20.83,21.91,21.22,22.84,22.29,20.42,21.66,21.93,21.27,20.19,21.59,21.29,20.49,20.67,21.33,21.31,21.35,21.17,21.25,20.72,20.06,20.41,20.40,20.01,19.86,20.82,21.01,21.59,22.25,22.32,23.13,22.42,22.81,22.20,23.03,21.31,20.82,20.90,20.86,20.24,20.95,20.26,21.74,21.59,22.83,22.56,22.83,23.30,21.42,21.04,24.13,23.31,21.20,22.49,24.49,23.17,22.57,23.48,25.05,25.57,24.31,25.34,25.44,25.86,24.36,23.70,24.65,23.81,22.14,20.80,22.42,20.02,19.23,19.32,19.75,18.20,19.62,18.92,18.67,20.14,20.18,19.54,20.81,21.69,21.44,21.25,22.97,24.29,24.94,25.21,24.57,24.72,23.04,24.38,24.26,21.96,20.96,19.17,19.46,20.65,19.69,18.74,19.51,20.09,18.33,18.90,19.86,20.82,20.81,22.31,20.95,20.86,19.97,19.21,18.93,18.22,18.54,18.81,17.75,17.36,18.04,17.28,16.14,16.74,16.73,15.38,14.97,14.55,15.23,14.21,14.61,14.15,14.85,14.18,14.25,14.75,15.53,15.48,15.98,15.65,15.97,16.73,16.84,16.59,17.25,18.18,17.88,19.43,18.78,18.60,18.37,17.05,17.43,18.63,17.35,16.69,17.77,17.41,16.23,17.08,17.92,16.97,16.31,17.70,17.47,16.54,16.53,15.39,14.65,14.16,13.27,12.50,13.23,13.07,14.90,14.72,15.95,15.10,15.69,15.59,16.37,16.97,16.37,16.61,17.87,17.62,17.17,18.18,18.81,18.08,18.16,19.32,19.36,18.73,19.64,19.04,19.18,19.03,18.05,18.34,18.49,18.11,17.16,17.68,17.86,17.30,16.21,16.77,15.44,14.45,15.82,16.41,14.65,15.25,16.34,15.86,15.34,16.35,16.96,15.91,15.81,17.26,16.95,17.70,18.14,19.08,18.80,17.71,18.32,19.08,18.37,17.61,18.58,18.79,17.85,18.02,18.86,18.61,18.89,18.07,17.79,17.21,17.67,17.84,17.42,17.37,17.13,16.67,15.58,14.49,15.05,16.32,15.29,14.96,16.11,16.36,15.09,15.73,16.56,16.32,16.52,17.46,17.78,17.49,17.86,18.45,17.34,17.62,18.46,17.93,17.53,18.04,18.38,17.83,17.36,18.25,18.54,17.73,17.57,17.07,17.43,16.99,16.37,16.46,15.38,14.90,14.83,15.50,14.51,15.98,15.90,14.68,15.47,16.46,15.89,14.95,16.31,16.60,15.73,15.75,16.78,16.23,16.36,16.95,17.01,17.66,17.16,16.74,17.02,17.53,16.73,16.30,16.93,16.76,16.01,16.14,16.67,16.03,15.19,15.50,15.68,14.65,13.95,14.08,12.97,13.74,12.67,13.05,13.73,13.92,14.81,14.49,13.93,14.59,15.37,14.39,14.35,15.39,14.76,14.64,15.30,14.83,14.67,15.63,15.11,15.97,16.78,16.24,16.84,16.45,17.20,16.80,15.81,16.10,16.53,15.75,15.24,16.01,15.96,14.97,14.97,15.63,15.24,15.64,14.96,14.21,14.01,14.80,14.17,13.63,14.01,14.02,13.68,13.60,14.34,14.54,13.84,13.84,14.14,14.05,13.93,14.35,14.24,13.52,14.50,13.69,14.10,14.52,14.30,15.12,16.12,14.75,16.04,15.78,16.46,16.97,16.42,15.76,15.70,15.09,15.65,16.66,15.86,16.11,17.19,16.67,17.96,17.12,15.56,16.90,16.93,15.58,15.13,16.53,15.83,14.56,15.21,15.84,14.84,14.24,15.10,15.09,14.06,13.68,15.03,13.96,14.18,13.58,13.03,12.78,13.11,13.31,12.74,12.35,12.88,13.44,12.58,12.51,13.41,13.02,12.86,12.92,13.49,13.63,13.32,14.06,14.67,14.19,14.92,16.07,16.33,15.59,16.11,16.74,15.97,14.74,15.82,16.12,14.88,14.58,15.72,15.13,14.23,14.49,15.15,14.35,13.59,13.54,13.08,12.72,12.43,12.66,13.39,12.87,12.74,13.99,13.50,12.89,13.54,14.78,13.55,13.22,14.21,15.02,14.86,15.31,15.10,15.77,16.90,16.56,17.48,16.49,15.64,15.70,16.25,15.94,15.76,17.02,16.08,15.01,15.60,15.85,15.32,14.39,15.25,15.11,13.92,14.22,13.59,14.18,13.20,12.92,12.38,12.54,12.04,11.57,11.63,11.79,11.13,10.97,10.84,11.06,10.43,10.63,10.91,11.39,11.52,12.60,12.31,12.42,12.62,13.62,13.78,13.37,13.90,13.86,14.17,13.26,12.75,12.11,11.91,10.58,10.97,11.42,11.21,10.58,10.86,11.42,10.82,10.38,10.93,11.34,10.42,10.28,11.35,11.25,10.64,10.83,11.86,10.81,10.84,11.65,11.72,12.65,12.03,11.14,10.72,11.16,11.80,10.54,10.57,10.23,10.29,9.97,9.28,9.18,8.88,9.10,9.42,9.83,9.52,9.82,9.32,8.97,9.59,9.53,9.37,9.38,9.85,9.80,9.44,9.77,10.33,10.12,11.12,10.47,9.48,9.77,10.44,9.78,9.00,9.76,10.31,9.52,9.27,10.01,9.96,9.24,9.37,10.00,9.59,9.63,9.31,9.23,9.33,8.53,8.31,8.47,8.53,8.86,8.43,8.21,8.71,8.60,8.21,8.62,8.97,8.71,8.82,8.93,9.48,9.35,8.69,8.88,8.79,8.35,8.15,8.54,8.18,7.63,8.04,8.31,7.77,7.77,8.18,8.02,8.31,7.93,7.94,7.52,7.25,7.19,7.05,6.62,6.94,7.42,7.27,7.88,7.47,7.72,7.36,6.70,7.18,6.93,7.14,6.73,6.46,6.79,6.89,6.41,6.40,6.80,6.72,6.43,6.57,6.82,6.95,6.84,6.69,6.15,5.76,5.69,6.16,5.66,5.53,5.71,5.63,5.37,5.12,5.68,6.28,6.55,6.05,6.17,6.53,6.05,6.16,5.71,5.85,5.74,5.38,5.16,5.51,5.40,5.15,5.12,5.33,5.23,4.97,5.31,5.39,5.37,5.08,4.98,4.54,4.66,4.80,4.62,4.26,4.66,4.75,4.33,4.27,4.86,4.66,4.32,5.05,5.64,5.73,5.33,5.74,5.29,4.61,4.39,4.59,4.43,4.37,4.26,4.56,4.47,3.82,4.15,4.36,3.98,3.60,4.10,4.13,3.50,3.54,4.17,4.09,3.49,4.03,4.47,4.41,4.09,4.47,4.41,5.33,4.85,4.42,4.57,4.11,3.61,3.98,3.95,3.44,3.24,3.67,3.70,3.10,3.16,3.52,3.39,2.87,3.24,3.43,3.63,3.65,3.74,3.26,3.47,3.50,2.97,2.96,3.29,3.05,2.60,2.98,3.18,2.82,2.66,3.22,3.31,2.87,3.16,3.79,3.77,3.84,3.28,3.64,3.36,3.82,3.79,3.22,3.23,3.07,3.04,2.61,2.47,2.59,2.42,2.11,2.17,2.36,2.16,1.67,1.69,2.05,1.85,1.42,1.74,2.12,2.05,1.97,2.47,2.99,3.22,3.29,3.43,3.08,2.67,3.00,3.04,2.50,2.47,2.92,2.71,2.31,2.78,2.93,3.60,3.87,3.80,3.43,3.02,2.37,2.27,2.01,2.21,2.18,1.64,1.71,1.55,1.46,1.21,1.17,1.09,0.88,0.77,0.89,1.09,1.20,1.41,2.02,2.01,2.15,2.19,1.61,1.60,2.05,1.97,1.67,1.97,2.33,2.15,2.05,2.58,2.57,3.09,3.25,4.17,4.67,5.25,6.33,6.67,5.23,4.47,3.70,3.46,2.96,2.67,2.58,2.14,2.22,2.39,2.08,1.76,2.16,2.24,1.77,1.88,2.08,2.51,2.46,2.80,2.45,2.07,2.66,2.85,2.48,2.61,3.16,3.05,2.88,3.37,3.86,4.04,4.17,4.73,4.83,5.63,5.54,5.42,4.80,5.01,4.89,4.36,4.08,4.39,4.03,3.39,3.81,3.91,3.35,3.21,3.64,3.64,3.08,3.72,3.80,3.22,3.51,3.15,3.51,3.12,2.92,3.41,3.60,3.07,3.27,3.82,3.68,3.33,3.81,4.22,3.98,3.83,4.44,4.61,4.25,4.67,5.07,5.04,4.90,5.50,5.89,5.76,5.80,6.65,6.77,6.47,6.92,7.61,7.69,7.73,9.07,10.19,10.26,12.31,12.00,18.04,17.81,16.42,16.11,17.27,16.56,17.43,16.95,15.48,15.60,16.48,14.47,14.19,14.70,14.57,13.46,12.64,13.33,11.58,12.08,11.28,11.58,12.13,12.40,12.00,12.53,12.99,12.99,13.22,14.31,13.39,14.56,14.31,15.47,16.19,16.06,15.10,15.41,14.97,16.26,15.70,17.12,17.03,16.45,17.79,16.79,16.37,17.79,17.38,15.66,16.47,15.06,16.03,15.08,15.51,15.65,14.93,16.72,17.08,15.85,16.55,15.52,16.83,16.74,18.32,17.30,16.51,16.64,16.74,15.53,16.06,15.80,14.84,14.36,13.32,12.52,13.17,12.24,12.62,11.51,12.55,11.89,13.56,13.55,13.20,14.57,14.07,12.86,13.98,13.26,12.95,14.49,13.98,14.83,15.09,14.98,14.85,15.14,15.78,14.28,14.18,15.15,14.86,14.79,14.18,13.50,13.24,13.48,12.64,12.25,11.96,12.38,12.00,11.25,11.31,12.00,11.41,10.53,11.12,11.42,11.04,10.80,11.76,11.02,10.75,11.48,11.59,10.88,11.02,11.85,12.04,11.58,11.68,12.58,12.74,12.62,12.62,12.75,13.51,12.28,12.54,12.68,12.11,12.50,13.36,14.36,13.91,14.49,13.19,13.93,14.13,13.54,14.52,14.15,14.17,14.16,14.56,14.85,14.99,14.13,13.64,14.43,14.13,15.16,14.92,15.63,15.70,15.39,14.91,15.00,14.00,15.43,15.68,15.72,15.07,15.53,15.81,15.62,15.64,14.25,15.35,15.75,14.57,14.51,15.67,15.50,14.41,14.86,15.26,14.75,14.19,14.45,14.12,14.77,14.12,14.18,13.11,13.23,12.15,12.70,11.57,12.09,11.73,12.69,12.50,13.04,14.05,13.66,14.63,14.58,15.33,16.33,15.41,14.97,15.37,15.75,15.59,14.46,14.66,14.16,15.12,14.61,15.00,15.12,15.74,14.93,15.22,14.37,14.39,14.93,13.83,13.71,13.96,13.49,13.81,13.28,13.22,13.04,12.55,12.39,13.11,13.59,14.37,14.50,14.50,14.92,14.85,14.46,13.81,13.68,12.05,12.42,11.76,11.45,10.99,11.30,10.93,11.01,11.00,10.92,11.11,11.56,10.72,11.58,11.28,11.61,11.75,11.80,11.91,13.11,12.04,13.19,12.41,13.82,12.93,13.91,13.68,14.57,13.59,14.64,12.85,14.14,13.30,14.10,13.75,13.98,14.82,14.23,14.50,14.71,16.34,16.44,15.97,16.79,18.00,17.47,17.13,16.27,15.89,16.13,14.94,14.32,13.69,14.51,13.86,14.61,14.56,15.78,15.82,15.58,17.04,16.42,17.32,16.43,16.11,15.36,14.69,14.64,13.41,12.95,12.51,13.23,12.18,12.83,12.46,13.41,12.49,14.07,13.78,14.30,14.20,13.72,14.32,13.77,13.22,14.01,12.77,13.66,13.30,13.68,13.87],[26.49,25.79,24.85,24.66,25.34,26.16,27.10,27.67,27.99,27.39,27.06,28.13,28.05,27.39,28.57,28.69,28.46,27.51,27.74,28.15,26.99,26.67,27.06,26.63,25.50,26.12,26.00,25.16,24.77,25.59,25.66,24.41,24.36,25.44,25.31,25.76,26.07,25.27,26.62,26.57,26.35,28.11,27.18,28.65,28.18,28.32,28.45,29.13,29.54,29.25,29.67,29.62,29.56,29.06,28.76,27.41,28.19,26.85,27.90,26.98,28.13,27.58,28.74,28.24,27.32,27.13,27.47,27.01,26.29,26.44,27.61,28.03,27.71,28.29,27.53,28.49,27.44,28.86,28.20,29.10,28.73,29.44,29.39,28.98,29.70,29.78,30.03,29.64,29.50,29.91,29.98,29.49,29.56,29.97,30.08,30.00,29.93,29.90,30.01,29.85,29.79,29.38,29.46,29.75,29.46,28.93,29.39,29.60,29.09,29.01,28.63,28.22,28.72,27.91,28.83,27.84,28.68,27.91,28.77,28.83,28.62,28.91,29.40,29.24,29.69,29.28,28.93,29.39,29.71,29.29,29.07,29.73,29.69,29.23,29.45,29.89,29.84,29.64,29.92,29.93,29.82,29.87,29.62,29.66,29.72,29.30,29.14,28.58,28.87,28.32,28.51,27.47,28.38,28.19,28.23,27.75,27.20,27.39,26.77,26.53,26.02,25.69,25.20,25.00,23.40,23.25,24.87,25.19,24.31,24.97,26.25,25.82,25.94,27.03,27.17,27.29,26.58,25.64,24.58,25.25,24.08,23.65,23.07,23.33,22.20,24.14,24.51,22.25,23.35,24.70,25.47,26.35,27.57,27.30,26.56,26.65,25.25,25.48,22.72,24.21,23.87,24.12,24.62,23.61,22.02,22.64,21.42,22.26,21.56,21.94,22.92,23.76,25.06,24.01,24.31,23.32,22.87,23.67,21.93,23.86,23.87,21.92,21.82,22.90,22.36,20.83,21.70,22.20,21.30,20.36,21.32,21.55,20.92,21.08,21.04,20.18,19.95,20.37,19.69,20.38,20.26,21.11,21.11,22.15,21.19,21.55,20.27,20.84,21.62,20.68,20.44,21.49,21.67,20.74,21.38,23.02,24.12,25.25,24.00,24.22,24.89,23.57,22.88,21.29,22.03,22.67,23.38,22.18,21.77,21.92,21.43,22.09,22.12,22.31,23.06,23.41,24.33,23.38,24.63,23.46,23.01,22.16,22.49,22.84,22.38,21.43,22.21,22.41,21.55,21.51,21.21,22.42,21.50,22.41,21.54,21.07,20.88,20.80,20.63,21.10,20.85,21.39,20.70,21.97,21.46,22.72,22.34,20.32,21.70,21.85,21.22,20.40,21.62,21.16,20.50,20.89,21.35,21.24,21.45,21.24,21.17,20.64,20.07,20.34,20.30,20.08,19.73,20.81,20.95,21.60,22.22,22.33,23.22,22.51,22.92,22.46,23.15,21.45,20.83,20.82,20.88,20.17,20.93,20.17,21.67,21.60,23.01,22.96,23.10,23.68,21.64,21.33,23.88,23.41,21.27,22.43,24.45,23.22,22.61,23.38,25.09,25.65,24.22,25.48,25.37,25.85,24.20,23.74,24.60,23.74,22.04,21.11,22.63,19.96,19.29,19.40,19.81,18.34,19.74,18.78,18.62,20.09,20.18,19.55,20.65,21.57,21.17,21.08,22.81,24.31,24.99,25.22,24.54,24.72,22.86,24.26,24.47,21.81,21.01,19.23,19.41,20.65,19.51,18.56,19.38,19.97,18.17,18.67,19.74,20.86,21.00,22.48,21.16,21.03,20.16,19.41,18.94,17.93,18.33,18.65,17.57,17.13,17.86,17.05,16.04,16.70,16.73,15.55,15.24,14.82,15.29,14.10,14.38,13.98,14.79,14.13,14.20,14.65,15.40,15.35,15.87,15.61,15.81,16.68,16.68,16.49,17.24,18.09,17.71,19.25,18.69,18.34,18.31,16.79,17.32,18.42,17.14,16.41,17.58,17.21,16.04,16.73,17.63,16.82,15.99,17.39,17.40,16.45,16.43,15.43,14.63,14.03,13.30,12.54,12.96,13.15,14.79,15.01,15.94,15.25,15.78,15.67,16.39,16.90,16.41,16.62,17.79,17.28,17.03,18.02,18.53,17.73,17.86,19.23,19.22,18.41,19.58,18.82,19.07,18.76,17.77,18.09,18.44,17.89,16.79,17.42,17.75,17.33,16.14,16.58,15.46,14.42,15.80,16.29,14.68,15.40,16.13,15.82,15.47,16.48,16.85,15.88,15.91,17.07,16.77,17.61,18.00,19.10,18.55,17.56,18.22,18.94,17.98,17.26,18.49,18.61,17.64,17.78,18.78,18.52,18.91,17.90,17.54,17.14,17.59,17.75,17.34,17.32,17.00,16.65,15.43,14.53,14.99,16.34,15.36,14.92,16.01,16.33,15.27,15.77,16.42,16.28,16.38,17.13,17.62,17.29,17.76,18.28,17.15,17.39,18.31,17.73,17.20,17.90,18.25,17.59,17.20,18.11,18.37,17.60,17.55,17.03,17.37,16.93,16.31,16.52,15.58,15.17,14.95,15.56,14.70,15.95,15.76,14.76,15.46,16.30,15.69,14.94,16.07,16.33,15.65,15.69,16.61,16.07,16.14,16.83,17.09,17.64,17.02,16.56,17.00,17.47,16.32,16.10,16.77,16.61,15.85,15.98,16.54,15.73,15.16,15.50,15.54,14.59,14.02,14.28,13.28,13.89,12.85,13.05,13.84,14.07,14.74,14.49,14.03,14.54,15.22,14.46,14.46,15.30,14.75,14.80,15.38,14.86,14.69,15.58,15.12,15.86,16.69,16.22,16.90,16.46,17.19,16.77,15.82,16.11,16.53,15.66,15.21,16.03,15.91,14.81,15.01,15.73,15.21,15.73,14.78,14.34,13.93,14.69,14.25,13.72,13.94,14.15,13.76,13.76,14.32,14.60,14.06,14.13,14.33,14.10,14.23,14.86,14.55,13.97,14.59,13.90,14.23,14.71,14.59,15.22,16.13,14.90,15.90,15.81,16.31,16.78,16.37,15.66,15.73,15.18,15.68,16.47,15.89,16.19,17.00,16.58,17.91,17.09,15.56,16.87,16.97,15.70,15.26,16.55,15.98,14.77,15.36,15.96,14.95,14.41,15.30,15.28,14.22,14.04,15.19,14.17,14.45,13.81,13.53,13.18,13.29,13.56,13.22,12.60,13.14,13.88,13.02,12.70,13.82,13.49,13.28,13.23,13.82,14.02,13.67,14.27,14.83,14.42,15.16,16.29,16.69,15.79,16.28,17.00,16.28,14.97,16.17,16.38,15.11,14.98,16.02,15.47,14.55,14.93,15.50,14.51,14.20,14.21,13.60,13.43,12.97,13.18,13.85,13.38,13.15,14.46,13.94,13.57,13.90,15.06,13.88,13.69,14.45,15.36,15.14,15.94,15.58,16.28,17.31,16.93,18.06,16.83,15.92,16.10,16.72,16.30,16.19,17.34,16.50,15.29,16.06,16.20,15.57,14.93,15.60,15.49,14.35,14.76,14.19,14.53,13.59,13.20,12.60,12.89,12.47,12.00,11.95,12.30,11.68,11.35,11.26,11.46,10.83,11.13,11.42,12.02,12.00,13.13,12.71,12.78,13.15,14.21,14.44,13.71,14.42,14.45,14.63,13.65,13.03,12.44,12.26,10.97,11.17,11.68,11.52,11.10,11.13,11.63,11.17,10.62,11.09,11.65,10.93,10.62,11.70,11.74,11.07,11.18,12.26,11.18,11.34,12.02,12.20,12.90,12.23,11.45,11.09,11.30,11.99,11.01,10.80,10.50,10.62,10.43,9.62,9.55,9.20,9.36,9.98,10.27,9.95,10.16,9.71,9.44,9.95,10.17,9.73,9.75,10.28,10.31,9.89,10.09,10.73,10.60,11.38,10.92,9.85,10.30,10.84,10.12,9.56,10.09,10.55,9.95,9.72,10.30,10.19,9.68,9.72,10.19,9.79,9.77,9.55,9.49,9.59,8.78,8.71,8.84,8.99,9.29,8.92,8.60,9.11,9.12,8.59,9.04,9.32,9.08,9.09,9.44,9.81,9.80,9.04,9.35,9.24,8.69,8.53,9.13,8.64,7.90,8.51,8.78,8.14,8.12,8.67,8.42,8.68,8.29,8.41,7.86,7.59,7.62,7.25,6.61,7.32,7.85,7.44,8.41,7.80,8.17,7.76,6.99,7.60,7.29,7.65,7.10,6.63,7.22,7.25,6.70,6.63,7.32,7.02,6.68,6.92,7.24,7.22,7.18,7.04,6.52,6.08,6.06,6.59,5.93,5.86,6.10,5.87,5.44,5.47,6.09,6.62,6.93,6.31,6.46,6.90,6.26,6.51,5.85,6.18,6.07,5.57,5.40,5.84,5.61,5.20,5.38,5.71,5.38,5.05,5.64,5.65,5.73,5.36,5.20,4.61,4.86,5.08,4.71,4.24,4.93,4.94,4.37,4.37,5.14,4.78,4.31,5.19,5.86,5.91,5.44,5.76,5.39,4.74,4.37,4.59,4.36,4.51,4.34,4.75,4.53,3.83,4.27,4.45,4.04,3.66,4.12,4.23,3.65,3.76,4.21,4.12,3.65,4.08,4.58,4.55,4.14,4.67,4.60,5.55,5.15,4.56,4.93,4.31,3.74,4.18,4.18,3.69,3.38,3.78,3.74,3.16,3.16,3.65,3.41,2.86,3.17,3.49,3.65,3.80,3.79,3.32,3.60,3.57,2.99,3.01,3.37,3.08,2.57,3.01,3.32,2.79,2.67,3.35,3.47,2.93,3.27,3.85,3.87,3.90,3.27,3.77,3.43,3.96,3.95,3.42,3.27,3.23,3.19,2.67,2.56,2.75,2.47,2.14,2.25,2.45,2.23,1.78,1.82,2.17,1.94,1.58,1.97,2.26,2.09,2.02,2.56,3.03,3.28,3.31,3.55,3.10,2.70,3.06,3.14,2.55,2.55,3.02,2.76,2.40,2.85,3.04,3.73,4.13,4.07,3.59,3.16,2.49,2.38,2.05,2.32,2.29,1.74,1.89,1.64,1.70,1.38,1.19,1.19,1.16,0.85,0.77,0.93,1.26,1.43,1.94,1.99,2.06,2.18,1.54,1.51,2.01,1.95,1.58,1.93,2.35,2.24,2.07,2.69,2.76,3.20,3.48,4.36,4.85,5.47,6.46,6.81,5.39,4.64,3.87,3.60,2.95,2.76,2.66,2.18,2.22,2.42,2.04,1.69,2.12,2.21,1.73,1.84,1.91,2.47,2.37,2.76,2.46,2.00,2.67,2.89,2.47,2.68,3.20,3.19,3.03,3.46,3.95,4.23,4.34,4.92,5.12,5.99,5.80,5.63,5.03,5.21,5.16,4.54,4.34,4.60,4.18,3.63,3.95,4.09,3.51,3.31,3.70,3.65,3.20,3.82,4.00,3.36,3.68,3.17,3.59,3.10,2.95,3.47,3.61,3.13,3.32,3.89,3.71,3.39,3.98,4.36,4.02,4.01,4.53,4.79,4.51,4.81,5.41,5.32,5.17,5.85,6.18,6.03,6.18,6.82,7.01,6.78,7.28,8.00,7.93,7.99,9.17,10.28,10.40,12.26,11.95,17.88,17.83,16.19,15.84,17.36,16.41,17.45,16.84,15.45,15.54,16.50,14.41,14.18,14.64,14.43,13.37,12.86,13.18,11.60,11.96,11.23,11.74,12.22,12.25,11.94,12.58,13.12,12.87,13.07,14.18,13.20,14.39,14.19,15.19,16.11,15.91,14.98,15.32,15.10,16.16,15.75,17.17,17.09,16.51,17.85,17.25,16.73,18.04,17.79,15.85,16.73,15.15,16.12,14.99,15.42,15.48,14.85,16.56,17.04,16.00,16.41,15.53,16.70,16.81,18.23,17.18,16.53,16.87,16.86,15.62,16.20,15.78,15.00,14.37,13.44,12.62,13.25,12.06,12.58,11.54,12.38,11.84,13.22,13.31,12.88,14.16,13.93,12.83,13.83,13.24,12.98,14.20,13.93,14.92,15.07,15.04,14.65,15.12,15.53,14.06,14.27,14.95,14.41,14.40,13.96,13.46,13.20,13.21,12.58,12.43,11.99,12.33,11.97,11.37,11.49,11.86,11.34,10.55,11.11,11.53,11.03,10.94,11.62,10.92,10.69,11.34,11.65,11.05,10.92,11.93,12.17,11.72,11.77,12.77,12.89,12.74,12.74,12.97,13.53,12.30,12.44,12.71,12.08,12.50,13.24,14.15,14.01,14.39,13.19,13.76,14.11,13.59,14.55,14.28,14.40,14.34,14.81,15.10,15.31,14.27,13.81,14.51,14.17,15.23,15.22,16.28,16.25,15.96,15.06,15.12,14.57,15.61,15.87,16.16,15.25,15.92,16.30,15.85,15.91,14.56,15.38,15.80,14.93,14.70,15.65,15.60,14.67,14.84,15.32,14.97,14.32,14.65,14.42,14.84,14.08,14.18,13.22,13.49,12.26,12.85,12.03,12.37,12.18,12.84,12.83,13.71,14.18,13.95,14.93,14.84,15.67,16.39,15.72,15.42,15.47,15.84,15.70,14.80,14.81,14.35,15.06,14.77,15.39,15.48,16.21,15.33,15.51,14.28,14.56,15.13,14.01,13.81,14.02,13.75,13.74,13.43,13.14,13.20,12.61,12.66,13.27,13.96,14.53,14.65,14.61,15.06,14.97,14.47,13.87,13.79,12.47,12.75,11.95,11.80,11.17,11.31,10.85,10.91,10.87,10.95,10.76,11.29,10.72,11.52,11.53,11.50,11.84,11.79,12.19,13.35,12.31,13.31,12.62,14.07,13.13,14.05,13.63,14.52,13.80,14.66,12.84,14.10,13.16,14.13,13.57,13.95,14.79,14.08,14.34,14.63,16.13,16.29,15.97,16.67,17.86,17.43,17.34,16.28,15.86,16.15,14.83,14.27,13.45,14.26,13.55,14.25,14.37,15.46,15.49,15.46,16.82,16.09,16.90,16.31,15.74,15.08,14.32,14.41,13.33,12.85,12.41,13.07,12.26,12.81,12.44,13.53,12.70,14.14,13.95,14.43,14.45,13.82,14.53,14.06,13.33,14.04,12.91,13.68,13.36,13.98,14.16],[27.16,26.39,25.41,25.12,26.04,26.74,27.60,28.04,28.33,27.84,27.58,28.38,28.35,27.88,28.88,28.96,28.69,27.97,28.01,28.37,27.45,27.23,27.38,27.10,26.00,26.62,26.53,25.74,25.56,26.03,26.10,25.23,25.16,25.99,25.78,26.23,26.39,25.76,27.11,26.97,26.70,28.35,27.53,28.98,28.62,28.71,28.78,29.37,29.76,29.46,29.89,29.83,29.77,29.38,29.01,27.62,28.35,27.18,28.10,27.40,28.32,27.80,28.90,28.40,27.71,27.57,27.89,27.37,26.59,26.83,28.03,28.24,27.86,28.45,27.89,28.68,27.68,28.99,28.51,29.28,28.93,29.62,29.53,29.19,29.83,29.87,30.11,29.77,29.52,29.97,30.04,29.60,29.65,30.13,30.23,30.15,30.02,30.04,30.14,30.04,29.81,29.55,29.58,29.85,29.60,29.06,29.52,29.70,29.27,29.17,28.83,28.47,28.81,28.21,28.95,28.15,28.93,28.27,29.05,29.08,28.88,29.19,29.65,29.40,29.84,29.50,29.12,29.56,29.78,29.42,29.17,29.81,29.73,29.33,29.53,29.90,29.90,29.73,30.00,30.04,29.94,29.94,29.75,29.77,29.86,29.44,29.26,28.81,29.01,28.57,28.64,27.76,28.58,28.25,28.45,27.93,27.73,27.72,27.29,27.00,26.72,26.12,25.62,25.73,23.86,23.87,25.56,25.84,24.81,25.55,26.81,26.29,26.61,27.47,27.58,27.68,26.94,26.42,25.10,25.70,24.77,24.17,23.80,23.95,22.76,24.81,25.18,22.82,23.96,25.26,25.99,26.84,27.98,27.76,26.96,27.04,25.87,25.98,23.25,24.49,24.35,24.65,25.07,24.06,22.16,22.87,21.69,22.46,21.92,22.21,23.22,24.27,25.31,24.36,24.59,23.58,23.10,24.07,22.21,24.19,24.10,22.21,22.19,23.25,22.71,21.26,22.11,22.54,21.61,20.86,21.62,21.96,21.23,21.33,21.17,20.44,20.31,20.71,20.07,20.61,20.62,21.19,21.36,22.34,21.39,22.12,20.59,21.29,22.01,20.99,20.89,21.98,22.05,21.14,21.84,23.39,24.43,25.57,24.42,24.73,25.16,23.85,23.24,21.63,22.48,23.20,24.11,22.76,22.23,22.44,22.16,22.63,22.71,22.53,23.52,24.02,24.53,23.71,24.86,23.97,23.15,22.42,22.61,22.95,22.93,22.05,22.42,22.75,22.01,21.83,21.75,22.95,22.01,22.80,21.94,21.39,21.29,21.25,21.29,21.40,21.53,21.88,20.98,22.09,21.45,23.03,22.30,20.47,21.69,21.84,21.72,20.53,21.50,21.46,20.77,20.99,21.67,21.54,21.78,21.63,21.59,21.05,20.46,20.71,20.82,20.22,20.15,20.84,21.19,21.64,22.32,22.40,23.28,22.70,23.05,22.48,23.35,21.61,20.98,21.10,21.08,20.56,21.18,20.52,21.89,21.88,23.13,23.14,23.27,23.97,21.74,21.41,24.30,23.73,21.45,22.89,24.74,23.58,22.96,23.96,25.53,26.15,24.87,26.10,25.77,26.34,24.71,24.00,25.00,24.17,22.38,21.19,23.05,20.23,19.62,19.52,19.88,18.52,19.77,19.05,18.98,20.46,20.56,19.98,21.24,22.11,21.84,21.78,23.38,24.83,25.51,25.90,25.07,25.37,23.37,24.91,24.87,22.34,21.62,19.80,20.17,21.28,20.25,19.26,20.21,20.76,18.84,19.45,20.80,21.51,21.87,23.55,21.97,21.92,20.97,20.24,19.52,18.57,19.25,19.56,18.17,17.74,18.65,17.66,16.52,17.20,17.21,15.83,15.32,15.08,15.59,14.69,15.04,14.41,15.05,14.32,14.60,15.13,15.77,15.94,16.50,16.36,16.47,17.33,17.31,16.98,17.74,18.70,18.44,19.99,19.59,19.01,18.91,17.58,17.92,19.18,17.59,17.07,18.33,17.91,16.67,17.44,18.58,17.28,16.73,18.18,18.29,16.99,17.04,15.85,15.09,14.71,13.85,13.03,13.65,13.60,15.47,15.23,16.39,15.56,16.21,16.03,16.79,17.44,16.92,17.13,18.57,18.09,17.70,18.83,19.52,18.59,18.70,20.23,20.07,19.19,20.51,19.84,19.96,19.61,18.51,18.87,19.25,18.56,17.62,18.32,18.41,17.89,16.69,17.34,16.09,15.05,16.28,16.83,15.17,15.76,16.74,16.23,15.88,16.92,17.58,16.32,16.35,17.80,17.59,18.52,18.80,19.99,19.41,18.25,19.18,20.00,18.88,18.22,19.49,19.58,18.53,18.64,19.81,19.43,19.70,18.71,18.42,17.93,18.26,18.50,18.09,17.84,17.78,17.29,16.24,15.23,15.51,16.91,15.88,15.62,16.59,17.01,15.83,16.23,17.19,16.81,17.03,18.04,18.61,18.14,18.85,19.53,18.07,18.58,19.45,18.77,18.19,18.99,19.36,18.49,18.10,19.10,19.33,18.31,18.39,17.78,18.21,17.57,16.92,17.14,16.02,15.65,15.33,16.06,15.45,16.54,16.30,15.33,16.08,17.00,16.26,15.50,16.76,17.21,16.27,16.27,17.45,16.89,17.03,17.95,18.26,18.84,18.11,17.59,18.17,18.63,17.52,17.03,17.96,17.52,16.48,16.82,17.54,16.42,15.68,16.30,16.29,15.41,14.85,15.02,13.96,14.56,13.46,13.76,14.38,14.67,15.39,15.13,14.57,15.27,15.93,15.03,15.07,16.15,15.47,15.45,16.21,15.63,15.25,16.25,15.83,16.66,17.76,17.15,18.25,17.60,18.82,18.00,16.79,17.36,17.95,16.69,16.13,17.35,17.36,15.78,16.01,17.12,16.16,16.92,15.63,15.23,14.71,15.61,15.35,14.43,14.57,14.90,14.42,14.23,15.00,15.49,14.43,14.44,15.11,14.94,14.54,15.15,14.88,13.93,15.13,14.07,14.79,15.14,14.94,15.62,16.65,15.30,16.70,16.21,16.89,17.61,17.05,16.59,16.45,15.74,16.45,17.59,16.73,17.08,18.10,17.51,18.93,18.24,16.39,17.91,18.30,16.65,16.14,17.77,17.22,15.52,16.27,17.45,15.95,15.40,16.53,16.81,15.17,14.97,16.50,15.50,15.82,15.17,14.55,14.19,14.24,14.85,14.14,13.26,13.96,14.90,13.59,13.15,14.54,14.07,13.56,13.76,14.42,14.55,14.13,15.09,15.70,15.10,15.89,17.23,17.56,16.78,17.06,18.04,17.46,15.89,17.15,17.71,16.06,15.86,17.41,16.72,15.47,16.06,16.92,15.91,15.43,15.37,14.46,14.21,13.71,13.82,14.73,14.14,13.65,15.23,14.86,13.93,14.48,15.98,14.54,14.03,15.06,16.12,16.06,16.65,16.23,16.89,18.29,17.51,18.88,17.60,16.68,17.07,17.63,17.32,17.09,18.34,17.45,16.04,17.08,17.37,16.38,16.03,16.90,16.81,15.47,15.82,14.93,16.00,15.04,14.56,13.81,13.92,13.60,12.94,13.00,13.03,12.63,12.29,12.19,12.26,11.64,11.67,12.06,12.50,12.66,13.50,13.29,13.63,14.01,14.96,15.44,14.25,14.96,15.02,15.22,14.17,13.58,13.16,13.05,11.72,12.06,12.78,12.44,12.13,12.42,12.68,12.21,11.82,12.43,12.87,11.95,11.80,12.99,12.71,12.15,12.76,13.66,12.29,12.60,13.63,13.84,14.57,13.80,12.83,12.37,12.95,13.47,12.08,12.03,11.69,11.73,11.41,10.70,10.56,10.21,10.14,10.53,11.00,10.79,11.27,10.82,10.55,11.08,11.32,10.79,10.98,11.44,11.42,11.17,11.48,12.08,11.88,13.08,12.57,11.34,11.90,12.37,11.48,10.80,11.65,12.14,11.10,10.97,11.87,11.57,10.61,10.99,11.60,11.06,10.91,10.54,10.44,10.48,9.72,9.66,9.90,10.00,10.50,10.08,9.79,10.20,10.43,9.94,10.23,10.63,10.40,10.41,10.57,11.15,11.29,10.21,10.64,10.68,9.72,10.02,10.62,9.90,9.25,9.96,10.27,9.46,9.50,10.08,9.81,9.89,9.48,9.44,9.30,8.69,8.71,8.66,8.15,8.38,9.00,8.85,9.45,8.77,9.19,8.82,8.15,8.78,8.64,8.98,8.25,7.99,8.56,8.66,7.93,8.03,8.71,8.26,7.97,8.37,8.62,8.59,8.34,8.10,7.47,7.11,6.87,7.41,7.04,6.83,6.83,6.94,6.66,6.48,6.85,7.42,7.88,7.34,7.52,7.92,7.36,7.52,7.06,7.26,7.19,6.59,6.64,6.97,6.68,6.25,6.62,6.87,6.33,6.25,6.65,6.69,6.67,6.18,6.01,5.53,5.54,5.89,5.64,5.19,5.67,5.80,5.33,5.17,5.92,5.72,5.22,5.72,6.36,6.51,6.03,6.24,5.98,5.50,5.23,5.29,5.28,5.26,5.21,5.64,5.47,4.83,5.23,5.47,4.88,4.68,5.02,5.07,4.56,4.72,5.17,4.92,4.49,4.99,5.58,5.30,4.85,5.26,5.11,6.03,5.69,5.16,5.33,4.89,4.33,4.85,4.79,4.43,4.09,4.46,4.62,4.04,3.92,4.43,4.23,3.58,3.86,4.24,4.23,4.44,4.49,3.93,4.24,4.36,3.71,3.73,4.13,4.01,3.31,3.77,4.09,3.50,3.30,4.10,4.18,3.53,3.96,4.56,4.51,4.56,3.77,4.38,3.99,4.60,4.46,4.02,3.74,3.80,3.78,3.33,3.09,3.35,3.11,2.70,2.84,3.09,2.76,2.21,2.10,2.64,2.45,1.90,2.30,2.81,2.47,2.43,3.10,3.62,3.80,3.77,4.06,3.68,3.13,3.50,3.72,3.03,2.90,3.47,3.25,2.69,3.15,3.34,3.97,4.30,4.38,3.90,3.46,2.89,2.82,2.30,2.69,2.81,2.11,2.27,1.97,2.02,1.83,1.46,1.34,1.37,1.25,0.91,0.77,1.06,1.41,1.87,2.12,2.19,2.47,1.77,1.76,2.38,2.35,1.84,2.27,2.75,2.57,2.42,3.06,3.11,3.65,3.80,4.56,5.10,5.64,6.58,6.79,5.65,4.93,4.18,4.01,3.39,3.13,3.05,2.53,2.60,2.90,2.40,1.96,2.62,2.62,1.89,2.07,2.01,2.76,2.83,3.09,2.78,2.46,3.01,3.16,2.80,2.97,3.56,3.51,3.33,3.98,4.28,4.65,4.76,5.30,5.50,6.35,6.17,5.82,5.33,5.57,5.33,4.89,4.67,4.97,4.48,4.13,4.39,4.46,3.91,3.71,4.15,4.04,3.68,4.26,4.42,3.85,4.09,3.50,4.05,3.46,3.40,3.95,4.02,3.48,3.78,4.29,4.08,3.76,4.40,4.68,4.39,4.48,4.91,5.05,4.82,5.20,5.58,5.58,5.47,6.03,6.37,6.39,6.40,7.02,7.22,7.18,7.46,8.15,8.31,8.29,9.52,10.64,10.70,12.57,12.58,18.43,18.22,16.80,16.55,17.74,17.17,18.06,17.70,16.07,16.19,17.29,15.11,14.61,15.40,15.11,13.94,13.17,13.91,12.16,12.71,12.09,12.71,13.09,13.39,13.08,13.65,14.01,13.92,14.04,14.97,14.15,15.06,14.94,15.88,16.84,16.59,15.65,16.03,15.81,16.82,16.32,17.81,17.73,16.96,18.36,17.69,17.05,18.38,18.23,16.27,17.21,15.74,16.56,15.68,16.22,16.15,15.75,17.17,17.65,16.51,17.03,16.25,17.42,17.38,18.85,17.75,17.02,17.24,17.35,16.01,16.70,16.36,15.61,14.99,14.10,13.45,13.83,12.87,13.34,12.24,12.90,12.28,13.68,14.02,13.40,14.80,14.17,13.34,14.33,14.00,14.02,15.35,14.81,15.65,15.73,15.96,15.26,15.42,16.04,14.77,14.64,15.29,15.18,14.95,14.87,14.05,13.61,13.77,13.45,13.16,12.28,12.82,12.70,11.82,11.88,12.55,11.88,11.09,11.55,12.16,11.60,11.16,12.28,11.81,11.27,12.08,12.43,11.86,11.94,12.72,13.13,12.63,12.88,13.79,13.92,13.66,13.72,13.95,14.55,13.20,13.39,13.58,12.88,13.15,13.94,14.64,14.41,14.91,14.01,14.61,15.09,14.50,15.36,15.03,14.99,15.12,15.38,15.60,15.89,15.15,14.79,15.58,14.95,16.20,15.68,16.58,16.64,16.55,15.92,16.15,15.38,16.16,16.71,16.85,16.14,16.47,16.99,16.47,16.62,15.38,16.16,16.59,15.90,15.62,16.52,16.27,15.54,15.71,16.26,15.60,15.18,15.38,14.99,15.85,15.19,15.28,14.19,14.37,13.11,13.61,12.84,13.05,13.10,13.72,13.53,14.62,15.17,14.49,15.58,15.80,16.22,16.82,16.36,16.12,16.16,16.53,16.15,15.74,15.65,15.14,15.62,15.26,15.84,16.02,16.91,16.07,16.18,15.09,15.51,15.91,14.73,14.42,14.94,14.43,14.25,13.91,13.93,13.58,13.06,13.03,14.07,14.55,15.02,15.37,15.51,15.71,16.00,15.55,14.66,14.58,13.13,13.51,12.78,12.70,12.12,12.19,11.49,11.30,11.68,11.49,11.02,11.62,11.55,12.03,12.35,12.23,12.56,12.71,13.09,14.14,13.47,14.09,13.57,14.99,14.12,14.94,14.60,15.37,14.59,15.47,13.79,14.98,14.18,15.03,14.43,14.77,15.51,14.90,15.06,15.24,16.68,16.86,16.21,17.17,18.27,17.82,17.72,16.59,16.53,16.61,15.49,15.04,14.22,14.92,14.39,15.10,14.95,16.09,15.88,15.75,17.07,16.34,17.37,16.62,16.17,15.37,14.94,14.60,13.77,13.26,13.13,13.79,12.99,13.62,13.35,14.47,13.45,15.03,14.87,15.11,15.16,14.65,15.31,15.01,14.50,15.20,13.87,14.64,14.15,14.89,14.90],[27.44,26.38,25.90,25.78,26.53,26.98,27.93,28.27,28.57,28.07,27.77,28.59,28.57,28.04,29.05,29.16,28.87,28.09,28.17,28.55,27.64,27.53,27.59,27.44,26.36,26.83,26.79,26.10,25.62,26.40,26.41,25.44,25.45,26.33,26.15,26.66,27.00,26.23,27.50,27.41,27.11,28.61,27.90,29.23,28.88,28.99,28.92,29.52,29.87,29.63,30.00,30.00,29.91,29.56,29.23,27.85,28.54,27.45,28.32,27.68,28.59,28.15,29.07,28.69,28.01,27.80,28.03,27.62,26.80,27.11,28.22,28.52,28.17,28.68,28.11,28.81,27.84,29.17,28.71,29.40,29.14,29.76,29.63,29.35,29.92,29.96,30.22,29.89,29.58,30.10,30.15,29.72,29.76,30.27,30.40,30.31,30.18,30.22,30.29,30.19,30.07,29.71,29.69,29.99,29.76,29.19,29.66,29.90,29.42,29.36,29.07,28.71,29.00,28.34,29.10,28.33,29.14,28.51,29.24,29.27,29.02,29.31,29.69,29.37,29.83,29.57,29.16,29.61,29.85,29.51,29.32,29.85,29.82,29.45,29.59,30.02,30.02,29.83,30.10,30.21,30.09,30.11,29.91,29.92,30.00,29.59,29.47,28.99,29.21,28.77,28.86,28.00,28.81,28.50,28.67,28.14,27.99,28.01,27.63,27.32,27.10,26.70,26.14,26.06,24.45,24.44,25.89,26.25,25.39,26.05,27.11,26.51,26.86,27.68,27.87,28.02,27.38,26.76,25.70,26.18,25.52,24.76,24.46,24.65,23.63,25.49,25.77,23.62,24.77,25.76,26.53,27.01,28.19,27.93,27.27,27.29,26.49,26.58,24.18,25.31,25.27,25.45,25.62,24.79,23.23,23.75,22.68,23.44,22.81,23.10,23.76,24.72,25.59,24.80,25.14,24.34,23.90,24.79,23.31,24.99,24.86,23.16,23.11,24.10,23.53,22.26,22.95,23.28,22.50,21.87,22.54,22.75,22.19,22.13,22.23,21.51,21.41,21.98,21.31,21.87,21.77,22.36,22.48,23.25,22.66,23.16,21.77,22.36,23.12,22.09,21.85,23.01,23.00,22.05,22.69,24.21,25.17,26.14,25.21,25.50,25.68,24.54,24.00,22.59,23.24,24.03,24.56,23.37,23.08,23.18,23.00,23.53,23.48,23.55,24.17,24.60,25.30,24.70,25.47,24.72,23.88,23.24,23.41,23.84,23.60,22.84,23.03,23.52,22.40,22.48,22.06,23.24,22.42,23.38,22.65,22.17,22.30,22.20,22.18,22.34,22.55,22.78,22.05,22.89,22.55,23.70,23.14,21.67,22.70,22.58,22.46,21.55,22.25,22.19,21.61,21.90,22.15,22.05,22.68,22.46,22.34,21.72,21.51,21.69,21.83,21.39,21.24,22.10,22.15,22.59,23.14,23.24,23.77,23.39,23.79,23.24,24.08,22.44,22.14,22.17,22.38,21.62,22.38,21.71,22.96,23.04,23.96,24.06,24.29,24.86,22.91,22.80,25.23,24.76,22.74,23.89,25.64,24.60,24.25,25.01,26.23,26.87,25.89,26.72,26.52,27.00,25.79,25.08,25.86,25.46,23.68,22.53,24.23,22.08,21.60,21.32,21.58,20.34,21.27,20.96,20.97,22.00,22.06,21.67,22.86,23.43,23.32,23.40,24.60,25.90,26.40,26.55,26.09,26.29,24.69,25.83,26.06,23.87,23.48,21.84,22.27,23.19,22.19,21.45,22.22,22.64,20.99,21.59,22.52,23.13,23.48,24.77,23.78,23.63,22.89,22.23,21.76,20.91,21.52,21.84,20.41,20.23,20.93,20.14,18.92,19.59,19.66,18.21,17.82,17.56,17.86,17.22,17.40,16.55,17.14,16.28,16.58,17.03,17.53,18.16,18.63,18.56,18.79,19.57,19.51,19.38,20.17,20.88,20.74,21.93,21.72,21.25,21.18,19.87,19.99,21.55,19.89,19.35,20.58,20.34,19.00,19.79,20.88,19.59,18.91,20.40,20.45,18.89,19.30,18.22,17.46,16.95,16.60,15.48,16.05,16.16,17.86,17.66,18.79,17.92,18.51,18.48,19.13,19.84,19.27,19.53,20.93,20.31,20.04,21.05,21.60,20.94,20.86,22.37,22.10,21.26,22.49,21.91,21.90,21.65,20.65,20.93,21.18,20.68,19.80,20.31,20.36,19.72,18.66,19.31,18.30,17.48,18.68,18.94,17.51,18.19,18.99,18.52,18.30,19.21,19.81,18.73,18.69,19.96,19.82,20.68,20.92,22.04,21.49,20.46,21.21,21.84,20.82,20.21,21.48,21.51,20.28,20.52,21.54,21.07,21.24,20.62,20.16,19.73,20.13,20.12,19.81,19.50,19.31,19.08,18.06,17.26,17.72,18.81,17.97,17.88,18.58,18.97,17.91,18.37,19.29,18.95,19.22,20.08,20.66,20.11,20.92,21.38,20.01,20.43,21.26,20.52,19.92,20.80,21.04,20.12,19.70,20.67,20.74,19.80,19.76,19.44,19.46,19.14,18.50,18.56,17.49,16.97,16.54,17.60,16.88,18.31,18.12,17.18,17.95,18.82,18.18,17.60,18.70,19.06,18.38,18.35,19.40,18.96,19.12,20.05,20.40,20.97,20.09,19.67,20.21,20.56,19.27,18.98,19.95,19.30,18.44,18.69,19.20,18.27,17.67,18.17,17.89,17.32,16.37,16.48,15.56,16.25,14.97,14.96,16.28,16.64,17.41,17.18,16.60,17.42,17.95,17.35,17.27,18.23,17.76,17.78,18.40,17.77,17.15,18.35,17.99,18.78,20.01,19.36,20.34,19.86,20.73,20.14,19.14,19.58,19.98,18.81,18.42,19.56,19.33,17.91,18.35,19.27,18.28,18.61,17.60,17.26,16.85,17.75,17.41,16.68,16.80,17.31,16.84,16.65,17.22,17.78,16.99,16.92,17.55,17.32,16.84,17.16,16.76,15.65,17.07,15.99,16.90,16.91,16.84,17.49,18.59,17.41,18.82,18.54,19.22,19.81,19.17,18.67,18.56,17.69,18.55,19.61,18.78,19.20,20.17,19.41,20.97,20.40,18.71,19.92,20.23,18.96,18.52,19.92,19.60,17.96,18.84,19.74,18.62,17.92,18.99,19.06,17.81,17.66,18.87,18.03,18.10,17.42,17.20,16.44,16.84,17.38,16.79,16.00,16.65,17.50,16.12,15.81,17.24,16.67,16.14,16.33,16.94,16.83,16.45,17.54,18.22,17.19,18.14,19.20,19.67,19.09,19.33,20.26,19.78,18.61,19.38,19.94,18.73,18.54,19.54,19.29,18.17,18.44,19.35,18.44,18.02,17.99,17.04,16.86,16.40,16.55,17.25,16.56,16.23,17.78,17.27,16.25,17.08,18.17,16.61,15.98,17.31,18.13,17.97,18.08,17.99,18.31,19.35,18.93,19.82,19.11,18.48,19.03,19.60,19.56,19.41,20.47,19.56,18.70,19.30,19.66,19.00,18.45,19.18,19.31,17.78,18.15,17.43,18.48,17.83,16.91,16.42,16.81,16.17,15.63,15.61,15.48,15.09,14.89,14.93,14.80,14.38,14.01,13.98,14.56,14.64,15.45,15.62,15.82,15.93,16.94,17.23,16.23,16.72,16.49,16.62,15.93,15.22,14.83,15.01,13.81,13.94,14.65,14.66,14.28,14.44,14.91,14.78,14.33,14.90,15.37,14.57,14.25,15.51,15.42,14.87,15.20,16.29,15.29,15.54,16.30,16.76,17.65,16.77,16.01,15.38,16.04,16.37,14.89,15.15,14.80,14.67,14.19,13.59,13.54,13.05,12.64,12.96,13.37,13.13,13.77,13.63,13.08,13.58,13.94,13.53,13.61,14.07,14.20,13.95,14.19,14.98,14.86,16.06,15.38,14.13,14.71,15.22,14.40,13.83,14.69,15.21,14.11,14.06,14.81,14.64,13.77,14.21,14.61,14.18,13.70,12.89,12.77,12.58,12.79,12.60,12.98,12.72,13.33,13.05,12.44,12.70,13.06,12.83,12.92,13.42,13.25,12.89,13.32,13.83,14.05,12.93,13.38,13.43,12.63,12.70,13.35,12.81,12.01,12.70,13.13,12.36,12.57,12.86,12.74,13.03,12.72,12.31,12.11,11.56,11.50,11.31,10.75,10.92,11.77,11.51,12.03,11.07,11.30,10.87,10.81,11.40,11.08,11.44,10.97,10.87,11.02,11.43,10.75,10.84,11.49,11.01,10.85,10.69,11.39,11.21,10.93,10.76,10.05,9.67,9.28,9.84,9.73,9.25,9.21,9.63,8.88,8.73,8.95,9.25,10.01,9.92,9.53,10.10,10.06,9.73,8.96,9.28,9.69,9.06,8.69,9.27,9.42,8.65,8.71,9.25,9.07,8.35,8.82,9.27,8.95,8.48,8.25,7.71,7.96,8.35,8.00,7.25,7.94,8.11,7.41,7.09,7.98,7.65,6.93,7.42,7.57,7.64,6.96,7.04,7.06,6.94,6.87,6.99,7.16,6.88,6.88,7.40,7.45,6.46,6.87,7.56,6.67,6.00,6.78,7.22,6.20,6.22,7.03,7.02,6.15,6.66,7.36,7.18,6.47,7.10,6.81,7.60,7.38,6.82,7.26,6.90,6.08,6.58,6.84,6.16,5.53,6.09,6.33,5.27,5.41,5.87,5.65,4.96,5.39,5.72,5.65,5.77,5.98,5.35,5.68,5.84,4.98,4.93,5.58,5.21,4.49,5.09,5.51,4.82,4.49,5.56,5.86,5.00,5.37,6.18,6.18,6.18,5.18,6.11,5.53,6.27,6.24,5.69,5.22,5.29,5.24,4.63,4.45,4.60,4.33,3.73,4.07,4.19,3.77,3.01,2.71,3.59,3.39,2.63,2.84,3.84,3.49,3.31,3.74,4.35,4.86,4.86,5.39,4.85,4.17,4.87,5.11,4.26,4.12,4.83,4.62,3.88,4.44,4.47,5.45,5.84,6.13,5.37,4.71,4.01,4.13,3.31,3.86,3.89,2.92,3.16,2.57,2.60,2.33,1.96,1.68,1.77,1.54,1.38,0.95,0.76,1.10,1.73,2.25,2.83,3.17,2.19,2.16,3.35,3.35,2.64,3.22,3.86,3.74,3.31,4.11,4.36,4.99,4.80,5.79,5.84,6.61,7.65,8.06,6.52,6.12,5.64,5.02,4.44,4.03,3.71,3.41,3.42,3.59,3.06,2.58,3.28,3.25,2.38,2.76,2.75,3.42,3.57,4.32,3.86,3.29,4.22,4.66,3.93,4.26,5.13,5.06,4.76,5.47,6.35,6.60,6.58,7.14,7.53,8.27,8.50,8.27,7.88,7.88,7.41,6.75,6.80,6.72,6.06,5.67,6.21,5.93,5.30,5.31,5.56,5.31,5.06,5.84,5.34,4.83,4.83,4.32,5.14,4.49,4.35,5.25,5.49,4.84,5.36,5.91,5.86,5.63,6.09,6.67,6.29,6.35,6.88,7.27,7.06,7.35,7.96,8.02,7.98,8.59,9.17,9.20,9.16,9.81,10.18,10.08,10.39,11.26,11.24,11.08,12.15,13.45,13.55,15.36,15.37,19.12,19.19,18.04,17.57,19.23,18.40,19.40,19.00,17.10,17.39,18.57,16.34,15.75,16.58,16.22,15.46,14.78,15.42,13.76,14.48,13.64,14.25,14.57,14.95,14.87,15.26,15.49,15.61,15.73,16.65,15.88,16.76,16.70,17.61,18.42,18.14,17.31,17.52,17.29,18.35,17.74,19.25,19.18,18.41,19.67,19.09,18.49,19.80,19.62,17.77,18.56,17.03,17.80,17.03,17.47,17.37,16.87,18.10,18.45,17.45,17.93,17.40,18.47,18.64,19.92,18.96,18.39,18.52,18.66,17.49,18.27,17.82,17.02,16.49,15.69,14.96,15.56,14.36,14.92,13.88,14.47,14.03,15.11,15.29,15.00,16.25,15.56,14.74,15.55,15.16,15.22,16.49,15.95,16.57,16.76,16.74,16.35,16.20,16.99,16.01,15.34,16.29,16.16,16.00,15.99,15.32,14.82,15.16,15.02,14.35,13.69,14.47,14.31,13.40,13.57,14.33,13.67,12.88,13.37,14.01,13.29,12.76,13.97,13.45,12.88,13.61,14.27,13.57,13.38,14.40,14.73,14.09,14.15,15.27,15.42,15.16,15.07,15.25,15.76,14.78,14.64,15.21,14.43,14.70,15.53,16.11,15.80,16.29,15.29,16.10,16.32,15.96,16.60,16.37,16.43,16.36,16.83,16.87,17.20,16.44,15.90,16.55,16.03,17.04,16.95,17.77,17.85,17.58,16.80,16.95,16.34,16.86,17.53,17.64,17.05,17.31,17.90,17.34,17.63,16.38,17.31,17.80,16.80,16.68,17.80,17.43,16.55,17.13,17.50,16.88,16.56,16.91,16.69,17.38,16.56,16.88,15.66,15.74,14.58,14.93,13.96,14.37,14.48,14.77,15.04,15.62,15.79,15.61,16.70,16.74,17.00,17.52,17.21,17.11,17.30,17.60,17.45,16.90,17.10,16.54,17.12,17.03,17.49,17.55,18.46,17.67,17.62,16.81,17.04,17.44,16.42,16.03,16.62,16.21,15.63,15.43,15.46,15.02,14.71,15.01,15.59,16.15,16.59,16.93,16.68,17.10,17.48,16.83,16.22,15.92,14.80,14.94,14.02,14.20,13.52,13.50,12.72,12.80,13.06,12.82,12.17,12.74,12.77,13.22,13.57,13.46,13.79,13.71,14.21,15.09,14.59,15.26,14.90,16.19,15.48,16.55,16.19,17.02,16.08,17.12,15.28,16.64,16.04,16.69,16.23,16.49,17.25,16.62,16.69,16.80,17.98,18.22,17.64,18.68,19.64,19.26,19.10,18.08,18.08,18.19,17.11,16.58,15.75,16.53,15.99,16.66,16.37,17.32,17.20,17.18,18.35,17.87,18.42,17.78,17.44,16.74,16.22,15.80,15.15,15.04,14.91,15.56,14.88,15.48,15.00,16.03,15.26,16.51,16.30,16.81,16.86,16.05,16.79,16.64,15.77,16.45,15.10,15.88,15.35,15.97,15.75],[27.42,26.92,26.55,26.47,26.59,27.46,27.99,28.45,28.71,28.28,28.09,28.78,28.79,28.37,29.29,29.42,29.20,28.47,28.54,28.95,28.11,27.81,27.99,27.91,26.96,27.23,27.36,26.77,26.31,26.94,27.10,26.32,26.08,26.91,26.80,27.20,27.55,27.02,27.99,27.84,27.71,28.94,28.18,29.35,28.98,29.20,29.15,29.69,30.01,29.76,30.11,29.96,29.86,29.62,29.37,28.36,28.91,28.01,28.73,28.13,28.96,28.46,29.37,28.92,28.35,28.03,28.26,27.91,27.27,27.63,28.45,28.85,28.68,29.05,28.48,29.14,28.31,29.44,29.04,29.62,29.35,29.91,29.82,29.54,30.09,30.13,30.30,30.09,29.87,30.25,30.30,29.95,29.93,30.32,30.42,30.29,30.25,30.32,30.40,30.26,30.20,29.93,29.94,30.18,29.98,29.56,29.91,30.07,29.69,29.60,29.34,29.00,29.30,28.71,29.37,28.62,29.30,28.74,29.41,29.41,29.20,29.41,29.76,29.46,29.93,29.69,29.36,29.67,30.01,29.71,29.52,30.05,30.07,29.67,29.84,30.19,30.23,30.06,30.28,30.33,30.26,30.24,30.09,30.09,30.10,29.80,29.71,29.19,29.44,28.95,28.98,28.23,28.94,28.74,28.77,28.35,28.10,28.22,27.84,27.65,27.39,27.05,26.66,26.60,25.38,25.37,26.49,26.72,26.13,26.56,27.54,27.07,27.36,28.10,28.16,28.26,27.58,27.26,26.35,26.80,26.19,25.47,25.40,25.46,24.51,26.31,26.61,24.61,25.84,26.57,27.21,27.71,28.63,28.28,27.96,27.90,27.21,27.32,25.34,26.24,26.18,26.39,26.47,25.68,24.41,24.75,23.83,24.35,23.92,24.27,24.84,25.73,26.40,25.78,26.01,25.33,24.92,25.55,24.48,25.93,25.77,24.24,24.31,25.05,24.68,23.37,24.01,24.41,23.75,23.12,23.75,23.87,23.50,23.42,23.45,22.83,22.77,23.16,22.71,23.18,23.24,23.77,24.00,24.64,24.03,24.43,23.24,23.60,24.36,23.29,23.12,24.22,24.08,23.23,23.75,25.30,26.09,27.03,26.04,26.22,26.48,25.50,24.97,23.61,24.25,25.01,25.50,24.34,24.02,24.07,23.95,24.40,24.59,24.51,25.07,25.52,25.97,25.50,26.10,25.37,24.65,24.25,24.22,24.54,24.60,23.88,24.11,24.59,23.72,23.69,23.28,24.49,23.57,24.45,23.89,23.36,23.47,23.33,23.24,23.44,23.72,23.91,23.12,23.98,23.63,24.40,24.17,22.86,23.83,23.66,23.38,22.86,23.34,23.25,22.96,23.11,23.35,23.43,23.57,23.59,23.57,23.01,22.78,22.97,22.91,22.74,22.62,23.41,23.49,23.96,24.36,24.28,24.94,24.33,24.68,24.21,24.75,23.36,23.34,23.49,23.49,22.83,23.60,23.09,24.41,24.34,25.20,25.46,25.53,25.88,24.47,24.43,26.27,25.98,24.29,25.24,26.60,25.76,25.60,26.23,27.01,27.47,26.82,27.32,27.35,27.57,26.61,26.11,26.79,26.46,25.07,24.23,25.40,23.72,23.38,23.19,23.58,22.31,23.12,22.89,22.92,23.57,23.73,23.42,24.32,24.75,24.64,24.80,25.67,26.77,27.20,27.35,26.92,27.02,25.79,26.71,26.89,25.08,24.86,23.53,23.78,24.53,23.91,23.20,23.82,24.40,22.97,23.34,24.19,24.71,25.08,25.72,24.90,25.10,24.02,23.72,23.56,22.58,23.21,23.23,22.07,21.91,22.54,21.79,20.78,21.30,21.17,19.90,19.85,19.47,19.53,18.87,19.16,18.33,18.72,18.15,18.15,18.54,18.92,19.52,20.04,20.18,20.40,20.55,20.83,21.02,21.66,21.97,22.17,23.51,22.87,22.79,22.36,20.99,21.02,22.69,21.59,20.69,21.85,21.99,20.70,21.17,22.41,21.51,20.63,22.03,22.42,21.06,21.33,20.28,19.86,19.03,19.12,17.87,17.89,18.29,19.66,19.78,20.79,20.23,20.70,20.72,21.14,21.68,21.09,21.35,22.55,21.98,21.65,22.55,23.09,22.38,22.29,23.70,23.47,22.74,23.65,23.07,22.84,22.81,21.97,22.16,22.09,21.90,21.07,21.46,21.44,20.64,19.87,20.50,19.52,19.20,20.14,20.19,19.15,19.77,20.18,19.73,20.07,20.83,21.06,20.30,20.41,21.51,21.54,22.34,22.35,23.37,22.71,21.78,22.66,23.13,22.00,21.38,22.69,22.54,21.43,21.58,22.68,22.12,22.29,21.64,21.32,20.92,21.23,21.15,21.17,20.72,20.20,20.33,19.34,18.67,19.20,19.93,19.34,19.56,19.99,20.11,19.56,20.11,20.58,20.23,20.75,21.48,21.91,21.42,22.22,22.50,21.12,21.56,22.55,21.67,21.21,22.00,22.22,21.32,21.01,21.93,21.86,20.97,20.99,20.76,20.66,20.28,20.10,19.81,19.03,18.83,18.28,19.06,18.37,19.78,19.75,19.05,19.50,20.24,19.89,19.55,20.04,20.46,20.28,20.00,20.71,20.49,20.81,21.73,22.04,22.50,21.64,21.32,21.88,22.04,20.62,20.69,21.52,20.71,20.12,20.50,20.84,19.93,19.45,19.89,19.54,19.26,18.24,18.38,17.51,18.13,17.11,16.85,18.22,18.66,19.21,19.24,18.88,19.51,19.95,19.73,19.66,20.19,19.99,20.20,20.62,20.18,19.49,20.31,20.05,20.56,21.84,21.20,22.15,21.78,22.58,21.86,21.02,21.53,21.79,20.80,20.62,21.56,21.18,19.93,20.52,21.23,20.27,20.51,19.55,19.31,18.83,19.79,19.70,19.05,18.95,19.44,19.30,19.30,19.49,20.23,19.74,19.57,19.90,19.91,19.50,19.81,19.34,18.48,19.50,18.56,19.27,19.04,19.07,19.71,20.67,19.62,20.32,20.51,21.20,21.49,21.19,20.64,20.77,19.86,20.54,21.63,21.11,21.23,22.12,21.59,22.79,22.27,21.15,22.03,22.18,21.14,21.00,21.90,21.60,20.27,21.27,21.87,20.80,20.44,21.26,21.27,20.12,20.07,21.15,20.37,20.61,19.81,19.75,19.11,19.31,19.81,19.46,18.68,19.18,19.93,19.14,18.53,19.90,19.54,19.06,19.20,19.72,19.73,19.27,20.21,20.73,19.94,20.79,21.44,21.92,21.37,21.64,22.56,21.94,20.98,21.72,22.05,21.08,21.17,21.95,21.52,20.63,20.96,21.49,20.72,20.73,20.68,19.69,19.86,19.31,19.40,20.20,19.64,19.18,20.55,20.37,19.19,19.91,20.85,19.53,18.81,19.95,20.77,20.51,20.61,20.57,20.63,21.39,21.12,21.99,21.37,20.89,21.30,21.82,21.81,21.63,22.74,22.03,21.32,21.77,22.03,21.56,21.18,21.76,21.68,20.52,20.86,20.09,20.91,20.45,19.61,19.18,19.51,19.16,18.60,18.42,18.46,18.44,17.86,17.88,17.87,17.56,16.98,16.99,17.45,17.66,18.22,18.38,18.65,19.04,19.89,20.21,19.23,19.73,19.22,19.54,18.68,18.18,17.84,17.94,16.87,17.26,18.20,18.00,17.51,18.02,18.22,17.97,17.14,17.99,18.56,17.54,17.29,18.56,18.45,17.50,18.00,19.22,18.01,18.03,18.87,19.21,20.15,19.33,18.57,18.19,18.81,19.10,17.87,17.90,17.80,17.63,17.20,16.58,16.65,16.08,15.89,16.08,16.54,16.42,16.97,16.63,16.14,16.75,16.96,16.37,16.32,17.01,17.01,16.53,17.21,17.64,17.54,18.64,18.04,16.88,17.37,17.78,17.15,16.28,17.15,17.95,16.94,16.71,17.51,17.54,16.63,16.93,17.68,17.16,16.80,15.73,15.97,15.46,15.81,15.74,15.88,15.76,16.39,15.87,15.25,15.79,15.95,15.42,15.80,16.38,15.91,15.30,16.15,16.85,16.83,15.74,16.18,16.16,15.29,15.00,16.06,15.63,14.51,15.19,15.87,15.22,14.78,15.46,15.71,15.76,15.71,15.37,14.94,14.42,14.58,14.22,13.59,14.06,14.75,14.20,15.16,14.39,14.69,14.07,13.50,14.31,13.53,14.31,13.71,12.89,13.68,14.22,13.48,13.08,13.99,13.87,13.23,13.32,14.04,13.74,13.85,13.68,13.13,12.63,12.45,13.00,12.45,12.19,12.35,12.17,11.69,11.68,12.10,12.65,13.34,12.65,12.98,13.10,12.57,12.50,11.87,11.96,12.26,11.64,11.22,11.80,11.73,11.04,11.25,11.87,11.45,10.87,11.58,12.18,11.90,11.76,10.88,10.40,10.87,11.19,10.43,9.75,10.89,10.71,9.92,10.07,10.95,10.40,9.79,10.68,10.68,10.15,9.85,9.19,9.78,9.56,9.25,9.76,9.70,9.66,9.32,9.95,9.93,8.83,9.51,9.91,9.15,8.29,9.21,9.58,8.41,8.43,9.51,9.53,8.37,8.86,9.97,9.95,8.84,9.93,9.91,11.02,10.88,10.43,10.69,10.04,8.69,9.49,9.56,8.53,8.05,8.67,8.56,7.56,7.83,8.24,7.99,7.05,7.75,7.90,7.86,8.36,8.48,7.27,7.51,8.03,6.85,6.82,7.39,7.16,6.24,6.87,7.39,6.69,6.23,7.21,7.64,6.77,7.16,8.31,8.28,8.20,7.27,8.12,7.75,8.76,8.90,8.07,7.57,7.76,7.49,6.71,6.64,6.77,6.41,5.83,6.19,6.27,5.43,4.32,3.84,4.96,4.70,3.65,3.85,5.15,4.80,4.06,4.84,5.57,6.30,6.25,6.92,6.27,5.53,6.39,6.90,5.59,5.51,6.57,6.60,5.67,6.66,7.07,8.04,9.03,9.18,7.92,7.39,6.35,6.28,5.10,6.35,6.13,4.72,4.81,4.36,4.02,3.65,3.24,3.06,2.61,2.35,2.26,1.90,1.30,0.76,1.29,2.12,3.13,3.72,2.92,3.35,4.58,4.42,3.85,4.94,5.52,5.59,5.60,6.92,7.21,8.05,8.35,9.48,9.66,10.45,11.69,11.49,10.81,9.95,9.11,8.52,7.33,6.99,6.71,5.86,6.38,6.46,5.05,4.30,5.73,5.57,4.23,4.71,4.12,5.06,5.59,6.32,5.67,5.15,6.72,6.68,5.91,7.17,7.58,7.16,7.14,8.32,8.66,9.73,9.07,10.38,11.17,12.20,12.02,11.62,10.96,11.35,11.05,10.53,9.81,10.42,9.75,8.90,9.23,9.84,8.45,7.81,8.62,8.66,7.77,8.81,8.66,7.67,7.92,6.94,7.53,6.62,7.01,7.91,7.87,7.19,7.68,8.72,8.16,7.82,9.06,9.20,8.67,8.98,9.82,9.79,9.63,10.47,10.73,10.61,10.68,11.72,11.82,11.73,12.19,12.98,13.02,12.67,13.54,14.59,14.06,14.21,15.29,16.36,16.22,17.41,17.89,19.76,20.07,19.05,18.53,20.08,19.32,20.47,19.93,18.34,18.68,19.69,17.36,17.10,17.97,17.63,17.05,16.41,16.75,15.61,16.07,15.63,16.21,16.50,16.76,16.66,17.04,17.30,17.29,17.56,18.26,17.57,18.31,18.22,18.75,19.58,19.44,18.68,19.09,18.73,19.62,19.35,20.51,20.46,19.91,20.97,20.43,19.94,21.09,21.07,19.34,20.08,18.59,19.40,18.66,18.89,18.97,18.54,19.49,19.84,18.88,19.39,18.79,19.81,20.15,21.20,20.44,19.73,20.08,20.23,19.14,19.70,19.35,18.65,18.20,17.34,16.70,17.11,16.05,16.49,15.88,16.20,15.82,16.72,16.32,16.49,17.09,17.11,16.52,17.08,16.56,16.75,17.49,17.21,17.90,17.97,17.67,17.45,17.72,18.15,17.10,17.06,17.54,17.19,17.02,16.89,16.52,16.18,16.35,16.41,15.77,15.40,15.97,15.98,15.21,15.32,16.18,15.59,14.97,15.42,15.92,15.28,14.85,15.94,15.48,14.96,15.59,16.21,15.61,15.45,16.26,16.61,16.16,16.17,17.09,17.15,17.07,17.12,17.11,17.45,16.72,16.80,17.10,16.42,16.48,17.47,17.63,17.67,17.86,17.18,17.86,18.16,17.73,18.17,18.09,18.37,18.05,18.70,18.71,19.09,18.37,17.70,18.40,17.69,18.60,18.41,19.26,19.24,19.23,18.23,18.27,17.44,18.58,19.16,19.06,18.40,18.70,19.35,19.02,19.30,18.24,18.89,19.51,18.54,18.37,19.35,19.11,18.48,18.65,19.23,18.90,18.45,18.77,18.61,18.98,18.12,18.41,17.41,17.45,16.48,16.47,15.81,16.00,16.27,16.02,16.64,16.68,17.24,16.99,18.20,17.83,18.44,19.20,18.87,18.67,18.78,19.28,19.19,18.52,18.52,17.86,18.57,18.26,18.48,18.66,19.48,18.89,19.42,18.35,18.53,18.82,18.14,17.62,17.98,17.49,17.32,16.74,17.08,16.81,16.55,16.45,17.03,17.62,17.69,18.29,18.26,18.46,19.07,18.37,17.96,17.53,16.59,16.55,15.98,16.02,15.34,15.55,14.95,15.20,15.37,15.08,14.87,15.24,15.09,15.28,15.44,15.55,15.66,15.63,15.90,16.72,16.34,16.96,16.82,18.00,17.30,18.27,17.88,18.74,17.90,18.80,17.08,18.17,17.71,18.11,17.67,17.84,18.52,17.91,18.08,17.92,19.02,19.34,18.82,19.89,20.70,20.34,20.20,19.45,19.24,19.52,18.57,18.11,17.42,17.80,17.47,17.84,17.48,18.30,18.16,18.27,19.43,18.90,19.38,18.77,18.27,17.95,17.13,17.30,16.63,16.54,16.62,16.94,16.41,16.98,16.78,17.60,17.07,18.01,17.92,18.44,18.65,17.94,18.55,18.45,17.34,18.14,16.91,17.69,17.11,17.50,17.33],[27.84,27.49,26.98,26.96,27.52,27.89,28.49,28.83,29.11,28.56,28.51,29.10,29.08,28.71,29.51,29.55,29.37,28.80,28.78,29.11,28.39,28.13,28.28,28.21,27.26,27.68,27.73,27.23,26.75,27.38,27.52,26.69,26.46,27.28,27.08,27.57,27.82,27.28,28.26,28.18,28.04,29.23,28.48,29.52,29.14,29.41,29.38,29.90,30.07,29.94,30.30,30.15,29.99,29.86,29.52,28.64,29.20,28.30,29.09,28.44,29.22,28.77,29.57,29.21,28.73,28.59,28.79,28.28,27.65,28.06,28.82,29.10,28.90,29.39,28.85,29.38,28.65,29.57,29.27,29.80,29.58,29.97,29.99,29.74,30.16,30.26,30.41,30.15,29.95,30.33,30.41,30.08,30.06,30.45,30.53,30.47,30.44,30.47,30.56,30.39,30.36,30.08,30.08,30.33,30.23,29.78,30.07,30.33,29.96,29.82,29.54,29.30,29.50,29.01,29.52,28.97,29.53,29.01,29.60,29.67,29.45,29.71,29.98,29.78,30.13,29.85,29.60,29.98,30.15,29.90,29.66,30.20,30.11,29.80,29.96,30.26,30.25,30.18,30.35,30.46,30.44,30.41,30.29,30.21,30.26,30.01,29.89,29.40,29.58,29.35,29.35,28.67,29.12,29.06,28.99,28.75,28.62,28.50,28.34,28.03,27.95,27.57,27.20,27.01,25.77,25.77,26.86,27.26,26.40,26.87,27.94,27.47,27.65,28.42,28.48,28.41,28.06,27.59,26.66,27.18,26.48,25.73,25.71,25.78,24.83,26.41,26.90,24.85,26.09,26.77,27.44,28.05,28.89,28.58,28.28,28.24,27.34,27.60,25.60,26.49,26.66,26.70,27.15,26.27,24.90,25.38,24.45,25.01,24.55,24.84,25.41,26.14,26.97,26.19,26.56,25.99,25.41,26.30,25.02,26.52,26.32,24.78,24.72,25.62,25.27,23.95,24.44,24.91,24.25,23.53,24.21,24.41,23.95,23.99,24.01,23.45,23.26,23.77,23.13,23.74,23.85,24.35,24.55,24.99,24.63,24.87,23.65,23.99,24.81,23.72,23.44,24.60,24.52,23.67,24.08,25.68,26.42,27.39,26.43,26.60,26.97,25.84,25.26,24.07,24.59,25.29,25.80,24.76,24.42,24.58,24.17,24.69,24.85,24.91,25.45,25.81,26.38,25.72,26.52,25.78,25.09,24.64,24.67,25.03,24.86,24.28,24.60,25.02,23.93,24.03,23.97,25.18,24.41,25.04,24.18,23.78,23.85,23.71,23.56,23.94,24.17,24.49,23.69,24.53,24.15,25.00,24.63,23.53,24.25,24.08,24.02,23.56,24.08,23.87,23.40,23.76,24.03,24.03,24.46,24.33,24.30,23.45,23.27,23.48,23.34,23.35,23.03,24.01,23.98,24.42,24.77,24.79,25.38,24.96,25.12,24.73,25.41,24.26,24.01,24.00,24.02,23.45,24.19,23.63,24.92,24.91,25.62,25.67,26.03,26.33,24.52,24.66,26.50,26.07,24.30,25.33,26.77,25.98,25.78,26.48,27.29,27.90,27.09,27.60,27.68,27.93,26.84,26.31,26.89,26.64,25.40,24.45,25.80,24.07,23.82,23.82,23.81,22.71,23.42,23.25,23.23,24.12,24.06,23.85,24.78,25.14,25.02,25.19,26.00,27.08,27.53,27.83,27.33,27.45,26.18,27.31,27.42,25.50,25.63,24.30,24.47,25.08,24.43,23.81,24.40,24.66,23.45,23.88,24.82,25.06,25.62,26.50,25.75,25.73,24.86,24.52,24.46,23.15,23.91,24.15,22.92,22.66,23.33,22.58,21.62,22.11,22.00,20.83,20.54,20.26,20.47,20.00,20.19,19.66,19.80,19.21,19.55,19.85,20.36,20.91,21.35,21.20,21.43,21.94,21.97,21.81,22.62,23.11,23.25,24.48,23.94,23.55,23.38,22.24,22.21,23.69,22.32,21.58,23.01,22.75,21.45,21.98,23.22,22.18,21.42,22.83,23.05,21.74,22.03,21.09,20.45,19.77,19.64,19.10,19.18,19.29,20.67,20.43,21.41,20.89,21.49,21.48,21.90,22.39,21.85,22.21,23.39,22.78,22.55,23.51,24.01,23.24,23.15,24.71,24.46,23.61,24.87,24.08,24.19,23.87,22.84,23.18,23.42,22.95,22.12,22.62,22.62,21.90,21.29,21.77,21.03,20.45,21.34,21.39,20.28,20.61,21.40,20.96,20.90,21.53,22.13,21.32,21.27,22.43,22.44,23.58,23.43,24.61,23.78,22.73,23.72,24.34,23.02,22.44,23.92,23.79,22.64,22.58,23.85,23.32,23.52,22.85,22.42,22.06,22.49,22.33,22.15,21.76,21.52,21.54,20.69,20.13,20.33,21.23,20.36,20.53,21.07,21.32,20.47,20.91,21.67,21.32,21.66,22.38,23.13,22.46,23.42,23.64,22.07,22.64,23.72,22.91,22.15,23.15,23.49,22.43,22.04,23.12,23.20,22.15,22.32,21.78,21.62,21.41,21.01,20.90,20.11,19.98,19.23,20.26,19.54,20.83,20.57,19.90,20.46,21.35,20.69,20.14,20.86,21.58,20.86,20.77,21.70,21.64,21.79,22.90,23.09,23.83,22.59,22.24,23.04,23.07,21.59,21.54,22.68,21.78,20.95,21.39,21.92,20.68,20.46,21.05,20.58,20.41,19.63,19.76,19.00,19.34,18.48,17.87,19.33,19.80,20.30,20.28,19.79,20.22,20.75,20.45,20.26,21.15,21.06,20.81,21.41,20.80,20.24,21.14,21.03,21.51,22.86,22.24,23.33,22.74,23.76,22.87,21.93,22.58,23.03,21.79,21.54,22.69,22.45,21.01,21.48,22.58,21.48,22.18,20.88,20.78,20.14,20.86,20.75,20.31,20.07,20.66,20.31,20.20,20.38,21.15,20.35,20.37,20.92,20.77,20.45,20.63,19.72,18.82,19.86,19.08,19.99,19.72,19.93,20.64,21.52,20.47,21.45,21.48,22.00,22.41,22.25,21.51,21.83,20.52,21.52,22.54,21.87,22.01,23.14,22.22,23.65,23.14,21.56,22.75,23.14,21.83,21.53,22.72,22.61,21.30,21.92,22.88,21.74,21.30,22.14,22.44,21.13,21.05,22.19,21.59,21.90,21.26,21.48,20.54,20.29,20.92,20.51,19.71,20.24,20.67,19.81,19.31,20.67,20.28,19.60,19.94,20.38,19.94,19.68,20.86,21.31,20.14,21.35,22.25,22.72,21.97,22.15,23.35,22.70,21.49,22.36,22.90,21.83,21.74,22.62,22.46,21.23,21.54,22.50,21.57,21.59,21.41,20.15,20.44,19.96,20.09,20.68,20.18,19.80,21.27,20.79,19.69,20.46,21.22,19.96,18.94,20.35,21.26,21.10,21.46,20.93,21.30,22.21,21.60,22.62,22.09,21.47,22.00,22.64,22.17,22.19,23.42,22.66,21.84,22.27,22.77,22.03,21.63,22.48,22.37,20.91,21.40,20.53,22.00,21.05,19.96,19.42,19.94,19.50,18.61,18.71,18.72,18.57,17.93,18.23,18.36,18.06,17.75,17.71,18.40,18.33,18.76,19.30,19.49,19.92,21.11,21.32,19.91,20.66,20.04,20.36,19.37,19.02,18.64,18.51,17.17,17.76,18.63,18.19,18.03,18.54,18.32,18.17,17.62,18.36,18.67,17.89,17.54,18.95,18.49,17.88,18.36,19.49,18.27,18.44,19.36,19.70,21.11,19.71,19.21,18.39,19.21,19.64,18.05,18.49,18.20,17.88,17.39,16.85,17.13,16.95,16.62,17.06,17.16,17.01,17.22,16.88,16.42,17.02,17.16,16.77,16.76,17.32,17.22,16.98,17.39,18.03,18.03,19.33,18.92,17.20,17.86,18.36,17.53,16.56,17.80,18.50,17.15,16.96,18.22,17.91,16.78,17.42,17.97,17.57,18.20,17.56,17.26,17.24,16.74,16.06,16.07,16.14,16.60,16.13,15.63,16.28,16.30,15.65,16.17,16.56,16.37,15.63,16.26,17.03,17.40,16.11,16.78,16.54,15.47,15.48,16.61,15.87,14.83,15.77,16.37,15.44,14.98,16.12,16.01,16.37,15.94,15.39,15.30,14.73,14.91,14.33,13.64,14.33,15.02,14.38,15.39,14.60,15.06,14.63,13.39,14.24,13.80,14.48,13.70,13.06,13.79,14.13,13.30,13.13,14.23,13.81,13.22,13.93,14.25,14.38,14.17,13.67,13.29,12.47,12.52,13.05,12.48,12.11,12.39,12.20,11.65,11.49,12.05,12.47,13.22,12.48,12.77,13.13,12.52,12.69,11.85,12.17,12.20,11.47,11.40,12.02,11.59,11.05,11.78,12.09,11.14,11.11,11.77,12.03,11.97,11.42,10.71,10.40,10.69,10.89,10.47,9.88,10.69,10.64,9.88,10.01,10.71,10.35,9.78,10.38,10.98,10.92,10.44,10.19,10.33,9.74,9.40,9.62,9.70,9.47,9.41,10.13,9.88,9.38,9.75,10.16,9.16,8.76,9.47,9.47,8.75,8.90,9.66,9.42,8.65,9.37,10.21,9.96,9.09,10.04,9.95,11.12,10.83,10.28,10.27,9.60,8.87,9.29,9.33,8.59,8.19,8.72,8.81,7.72,7.83,8.56,8.17,7.10,7.65,8.13,7.71,8.19,8.31,7.03,7.69,8.19,6.88,6.51,7.83,7.48,6.14,6.71,7.79,6.81,6.19,7.80,7.97,6.86,7.26,8.60,8.45,8.21,7.02,8.43,7.83,9.16,8.99,8.28,7.73,8.03,7.82,6.92,6.47,7.01,6.25,5.70,6.07,6.19,5.56,4.53,3.88,4.82,4.79,3.62,3.68,5.16,4.44,3.75,4.70,5.69,6.32,5.75,7.01,6.27,5.16,6.17,6.97,5.43,5.29,6.72,6.68,5.38,6.48,7.11,8.07,9.37,9.39,8.11,7.64,6.35,6.35,5.07,6.56,6.56,4.83,5.77,5.25,5.21,4.36,3.68,3.90,3.62,2.96,2.58,2.55,2.26,1.21,0.78,1.51,2.21,3.03,2.58,3.04,3.89,4.30,3.91,4.83,5.77,5.66,5.89,7.29,7.50,8.38,8.83,9.89,10.17,10.85,12.05,12.16,10.97,10.49,9.53,9.22,7.99,7.69,7.41,6.51,6.52,6.92,5.90,4.79,5.58,5.70,4.64,4.27,3.24,4.24,5.23,5.53,4.55,4.74,6.32,5.79,5.34,6.93,7.32,6.82,7.33,8.27,8.75,9.98,9.62,10.91,11.12,12.33,12.22,11.85,10.84,11.32,11.08,10.49,9.95,10.50,9.83,9.02,9.72,9.86,8.83,8.10,8.96,8.91,8.04,8.88,8.95,8.05,8.25,7.27,7.56,6.45,6.84,7.99,7.51,6.62,7.86,8.40,7.60,7.58,9.05,8.86,8.21,9.02,9.64,9.33,9.28,10.30,10.59,10.24,10.61,11.45,11.64,11.72,12.05,12.76,12.72,12.75,13.44,14.12,14.20,14.34,15.40,16.74,16.76,17.96,18.60,20.05,20.37,19.46,19.24,20.68,19.98,20.78,20.40,19.09,19.33,20.27,18.25,18.08,18.99,18.38,17.87,17.09,17.54,16.28,17.07,16.31,16.70,17.18,17.38,17.39,17.72,17.82,17.83,18.31,19.07,18.27,19.04,18.88,19.54,20.43,20.18,19.56,19.83,19.39,20.30,19.75,21.36,21.23,20.48,21.74,21.24,20.54,21.80,21.86,19.88,20.60,19.15,19.96,19.23,19.50,19.45,19.06,19.98,20.00,18.97,19.70,19.39,20.25,20.64,21.84,20.97,20.32,20.62,20.81,19.54,20.38,20.00,19.21,18.87,18.02,17.52,17.78,16.80,17.18,16.44,16.88,16.27,16.86,16.96,16.64,17.48,16.81,16.57,17.02,16.85,17.07,17.86,17.84,18.33,18.63,18.55,17.99,17.40,18.50,17.73,17.14,17.67,17.72,17.45,17.35,17.26,16.64,16.87,17.05,16.54,15.91,16.61,16.59,15.71,15.90,16.58,15.98,15.49,16.05,16.55,15.68,15.37,16.36,16.04,15.44,16.04,16.72,16.38,15.90,16.93,17.23,16.65,16.69,17.53,17.65,17.64,17.53,17.73,17.94,17.42,17.00,17.79,16.83,17.07,17.85,18.03,18.26,18.50,17.46,18.48,18.75,18.26,18.66,18.48,18.77,18.46,19.14,19.13,19.45,18.73,18.31,18.93,18.21,19.34,18.94,19.89,20.04,19.88,19.15,19.32,18.36,19.19,19.85,19.91,19.30,19.71,20.06,19.65,19.81,18.99,19.46,19.93,19.32,18.87,19.93,19.44,19.01,19.36,19.73,19.21,19.06,19.48,19.14,19.65,18.80,19.05,17.93,18.06,17.10,17.12,16.24,16.15,16.65,16.65,17.30,17.49,17.81,17.80,18.78,18.58,19.18,19.98,19.39,19.42,19.71,19.99,19.48,19.20,19.37,18.84,19.25,19.32,19.47,19.78,20.56,19.79,20.14,18.99,19.35,19.51,18.95,18.50,18.92,18.51,18.30,17.53,17.88,17.51,17.22,16.83,17.97,18.52,18.17,18.85,18.96,19.11,19.64,18.80,18.44,18.17,17.26,16.97,16.31,16.27,15.67,15.73,15.43,15.54,15.83,15.58,14.91,15.17,15.26,15.62,15.92,15.89,16.37,15.85,16.19,17.19,16.84,17.70,17.31,18.29,18.04,18.94,18.61,19.42,18.47,19.60,17.93,18.78,18.43,18.81,18.38,18.76,19.23,18.58,18.81,18.95,19.86,20.08,19.59,20.56,21.42,21.08,20.90,20.14,20.08,20.28,19.35,18.98,18.27,18.61,18.09,18.59,18.02,18.90,18.69,18.74,19.91,18.93,19.54,18.92,18.81,18.24,17.91,17.59,17.22,17.22,17.20,17.70,17.14,17.69,17.52,18.22,17.77,18.56,18.35,19.10,19.33,18.53,19.16,18.83,17.74,18.54,17.64,18.21,17.69,18.19,18.04],[27.56,27.05,26.52,26.56,26.85,27.54,28.18,28.56,28.84,28.34,28.21,28.83,28.84,28.45,29.35,29.44,29.21,28.53,28.52,28.95,28.16,27.84,28.01,27.91,26.91,27.31,27.42,26.76,26.41,26.97,27.18,26.41,26.12,27.03,26.97,27.24,27.58,26.97,27.96,27.90,27.68,28.93,28.18,29.41,29.06,29.27,29.16,29.74,30.04,29.81,30.21,30.06,29.96,29.72,29.43,28.37,28.83,28.04,28.69,28.22,28.99,28.60,29.46,29.07,28.47,28.24,28.47,28.06,27.38,27.73,28.55,28.87,28.72,29.03,28.57,29.18,28.36,29.42,29.13,29.64,29.42,29.96,29.83,29.61,30.14,30.12,30.39,30.12,29.82,30.25,30.31,29.98,29.95,30.42,30.49,30.43,30.39,30.45,30.46,30.33,30.26,29.96,29.92,30.24,30.00,29.54,29.96,30.16,29.71,29.61,29.40,29.07,29.24,28.72,29.37,28.73,29.43,28.78,29.53,29.50,29.30,29.51,29.85,29.57,29.98,29.82,29.44,29.73,29.99,29.72,29.54,29.99,30.08,29.66,29.85,30.17,30.26,30.10,30.29,30.41,30.33,30.34,30.15,30.13,30.20,29.89,29.68,29.24,29.52,29.07,29.10,28.34,29.04,28.71,28.87,28.40,28.22,28.19,28.01,27.74,27.57,27.11,26.73,26.68,25.44,25.41,26.47,26.82,26.06,26.37,27.57,27.04,27.31,28.11,28.18,28.28,27.64,27.24,26.35,26.88,26.08,25.37,25.22,25.48,24.30,26.22,26.48,24.35,25.62,26.48,27.13,27.78,28.68,28.44,27.98,27.97,27.06,27.22,25.02,26.00,25.99,26.19,26.41,25.65,24.23,24.66,23.66,24.34,23.88,24.28,24.91,25.71,26.45,25.83,25.95,25.26,24.84,25.51,24.31,25.81,25.72,24.22,24.15,24.99,24.63,23.23,23.86,24.47,23.64,22.94,23.63,23.97,23.45,23.43,23.40,22.68,22.61,23.00,22.41,23.12,23.00,23.48,23.81,24.33,23.79,24.22,22.94,23.28,24.05,23.05,22.89,23.94,23.94,23.05,23.62,25.11,25.97,26.96,25.94,26.18,26.53,25.55,24.86,23.56,24.24,24.79,25.47,24.38,23.99,24.11,23.80,24.27,24.35,24.38,25.05,25.49,26.00,25.37,26.17,25.30,24.55,24.08,24.04,24.37,24.55,23.81,23.96,24.57,23.73,23.69,23.38,24.78,23.73,24.56,23.80,23.43,23.36,23.29,23.10,23.32,23.51,23.91,23.03,23.90,23.52,24.33,24.00,22.65,23.60,23.41,23.38,22.67,23.22,23.07,22.82,23.04,23.28,23.47,23.78,23.79,23.72,22.97,22.69,22.96,22.79,22.61,22.29,23.23,23.29,23.76,24.10,24.15,24.83,24.22,24.45,23.96,24.67,23.31,23.25,23.45,23.45,22.74,23.55,22.85,24.22,24.13,24.90,25.04,25.17,25.68,24.03,23.97,25.96,25.63,23.93,24.81,26.34,25.53,25.31,25.90,26.97,27.51,26.56,27.17,27.16,27.43,26.25,25.71,26.47,26.05,24.62,23.74,25.08,23.29,23.02,22.97,23.12,21.77,22.67,22.35,22.43,23.20,23.32,23.01,23.95,24.43,24.28,24.43,25.39,26.69,27.15,27.27,26.79,26.88,25.42,26.63,26.77,24.88,24.62,23.20,23.47,24.25,23.52,22.74,23.46,23.96,22.54,22.84,23.99,24.32,24.77,25.62,24.77,24.80,23.74,23.53,23.39,22.07,22.77,23.08,21.67,21.50,22.22,21.48,20.41,20.98,20.86,19.56,19.28,18.94,19.12,18.45,18.74,18.12,18.30,17.66,17.93,18.23,18.96,19.34,20.10,19.97,20.08,20.57,20.56,20.68,21.44,21.81,21.98,23.12,22.67,22.38,22.22,20.90,20.95,22.46,21.18,20.51,21.67,21.59,20.35,20.85,22.12,20.96,20.34,21.76,22.03,20.71,20.87,19.92,19.40,18.55,18.44,17.67,17.63,17.65,19.27,19.25,20.31,19.83,20.35,20.38,20.78,21.27,20.79,21.06,22.28,21.49,21.36,22.36,22.86,22.13,22.05,23.57,23.29,22.51,23.35,22.91,22.79,22.65,21.66,21.93,22.00,21.63,20.80,21.29,21.25,20.66,20.10,20.27,19.52,19.04,19.89,20.07,18.86,19.44,19.90,19.62,19.74,20.56,20.85,20.08,20.17,21.24,21.31,22.32,22.18,23.33,22.57,21.63,22.57,23.04,21.75,21.20,22.65,22.51,21.25,21.48,22.51,22.12,22.20,21.63,21.21,20.89,21.36,21.28,21.12,20.71,20.44,20.24,19.22,18.57,19.01,19.91,19.18,19.28,19.89,20.09,19.32,19.96,20.35,20.02,20.47,21.31,21.93,21.31,22.37,22.49,21.03,21.50,22.53,21.61,21.13,22.02,22.22,21.42,21.03,21.95,21.98,21.16,21.21,20.72,20.69,20.29,20.01,19.77,18.91,18.78,18.02,19.00,18.40,19.80,19.60,18.80,19.37,20.30,19.69,19.36,19.99,20.43,19.97,19.84,20.60,20.44,20.67,21.70,21.96,22.54,21.48,21.19,21.85,21.91,20.60,20.58,21.45,20.67,19.96,20.39,20.77,19.81,19.35,19.91,19.53,19.12,18.25,18.47,17.61,18.01,17.09,16.62,17.94,18.61,19.08,19.18,18.83,19.30,19.73,19.37,19.33,20.10,19.86,19.93,20.57,20.01,19.32,20.23,20.09,20.47,21.77,21.14,22.18,21.76,22.48,21.76,20.85,21.48,21.84,20.71,20.51,21.52,21.24,19.87,20.47,21.33,20.35,20.79,19.71,19.49,18.91,19.73,19.64,19.23,18.87,19.47,19.23,19.14,19.29,20.12,19.41,19.38,19.91,19.85,19.48,19.85,18.98,18.18,19.23,18.38,19.03,18.87,18.85,19.44,20.40,19.47,20.15,20.28,20.91,21.06,21.05,20.39,20.76,19.75,20.58,21.56,21.03,21.12,22.03,21.48,22.64,22.24,20.83,21.91,22.18,21.07,20.84,21.75,21.55,20.33,21.13,21.76,20.63,20.26,21.23,21.20,20.00,20.04,21.17,20.37,20.55,19.87,19.91,19.24,19.16,19.81,19.53,18.53,19.10,19.74,19.04,18.17,19.84,19.63,18.88,19.01,19.72,19.37,18.95,20.07,20.61,19.55,20.60,21.53,21.91,21.14,21.44,22.46,21.82,20.82,21.63,22.04,20.90,21.08,21.74,21.30,20.46,20.89,21.46,20.72,20.55,20.64,19.40,19.79,19.21,19.36,20.19,19.50,19.15,20.58,20.22,19.14,19.80,20.64,19.37,18.49,19.74,20.66,20.46,20.73,20.49,20.81,21.61,21.19,22.11,21.58,20.90,21.38,21.91,21.66,21.44,22.74,21.87,21.20,21.66,22.01,21.32,21.18,21.66,21.76,20.26,20.93,20.09,21.01,20.39,19.54,18.98,19.22,18.97,18.25,18.05,18.11,18.08,17.48,17.67,17.69,17.23,16.95,17.00,17.50,17.63,18.12,18.37,18.68,19.13,20.07,20.51,19.10,20.03,19.41,19.81,18.85,18.37,18.00,17.88,16.65,17.15,18.18,17.68,17.35,18.01,17.88,17.65,17.16,17.72,18.14,17.38,17.18,18.43,18.20,17.59,18.15,19.11,17.89,18.27,19.08,19.16,20.37,19.27,18.73,17.98,18.67,19.06,17.66,17.64,17.37,17.31,16.90,16.20,16.33,15.96,15.83,16.14,16.46,16.36,16.66,16.45,16.07,16.62,16.77,16.34,16.32,16.96,16.97,16.65,17.08,17.71,17.66,18.86,18.34,16.96,17.44,18.03,17.19,16.26,17.37,18.04,16.89,16.76,17.64,17.45,16.43,16.88,17.39,16.76,16.59,16.04,15.90,15.76,15.72,15.54,15.58,15.74,16.17,15.74,15.29,15.90,15.95,15.41,15.99,16.26,16.18,15.60,16.24,16.98,17.11,15.95,16.59,16.44,15.55,15.33,16.41,15.75,14.72,15.64,16.02,15.23,15.08,15.72,15.74,15.72,15.48,15.16,14.95,14.16,14.43,14.32,13.40,14.03,14.64,14.22,15.25,14.41,15.08,14.72,13.39,14.51,13.99,14.57,13.79,13.06,13.90,14.14,13.38,13.21,14.17,13.84,13.25,13.62,14.08,13.80,13.71,13.56,12.78,12.31,12.01,12.83,12.41,11.78,12.12,12.09,11.45,11.31,11.89,12.75,13.21,12.56,12.92,13.34,12.83,12.82,12.02,12.27,12.35,11.69,11.40,12.15,11.67,11.16,11.55,12.09,11.44,11.05,11.71,12.09,11.60,10.90,10.75,10.29,10.36,10.75,10.44,9.82,10.42,10.54,9.86,9.85,10.54,10.55,9.70,10.37,10.93,10.63,10.41,9.81,10.43,9.96,9.52,9.97,9.76,9.89,9.63,10.25,10.04,9.32,9.75,10.11,9.41,8.69,9.51,9.66,8.59,8.61,9.65,9.41,8.38,8.87,9.82,9.47,8.48,9.27,9.26,10.26,9.96,9.44,9.83,9.41,8.45,9.09,9.41,8.54,8.05,8.77,8.83,7.75,7.95,8.71,8.27,7.53,8.01,8.50,8.38,8.78,8.75,7.76,7.98,8.41,7.31,7.14,7.74,7.68,6.58,7.08,7.62,6.74,6.40,7.32,7.62,6.56,6.89,7.98,7.79,7.49,6.63,7.41,7.40,7.95,8.34,8.00,7.21,7.68,7.58,6.75,6.40,7.32,6.45,5.92,6.34,6.76,6.12,5.16,4.65,5.58,5.13,4.22,4.35,5.16,4.61,3.78,4.82,5.49,5.92,5.31,6.39,5.89,4.98,5.52,6.33,5.27,4.88,5.78,6.24,5.07,5.43,5.66,6.50,7.49,7.73,6.91,6.76,5.54,5.95,4.87,5.76,6.27,5.06,5.83,4.99,5.25,4.80,4.04,3.79,3.89,3.41,2.48,2.93,2.88,2.00,1.38,0.77,1.25,1.91,1.98,2.23,2.99,3.30,3.36,3.77,4.31,4.70,4.61,5.94,5.45,6.83,7.25,8.30,8.96,9.50,10.71,10.56,9.42,8.60,7.75,7.35,6.26,6.35,6.75,5.79,5.15,5.81,5.29,4.04,4.58,5.05,4.03,3.20,3.03,3.28,4.16,4.27,3.29,3.61,4.76,4.59,4.17,4.98,5.39,5.11,5.47,6.32,6.73,7.84,7.35,8.61,8.99,10.15,9.75,9.35,8.62,8.87,8.75,8.25,7.58,8.23,7.92,6.96,7.24,7.97,6.80,6.03,6.89,7.27,6.33,7.28,7.67,6.53,7.32,6.04,6.41,5.31,5.47,6.57,6.10,5.32,5.96,6.87,5.98,5.59,6.95,6.98,6.35,6.68,7.64,7.48,7.05,8.14,8.53,8.19,8.35,9.20,9.63,9.31,9.71,10.52,10.70,10.46,11.30,11.86,12.16,12.23,13.51,14.95,15.26,16.58,17.30,19.59,20.04,18.96,18.57,20.33,19.32,20.44,19.89,18.25,18.72,19.72,17.48,17.23,18.18,17.78,17.06,16.28,17.07,15.48,16.38,15.67,16.05,16.37,16.68,16.67,17.03,17.09,17.12,17.56,18.26,17.55,18.28,18.26,18.66,19.63,19.36,18.69,19.00,18.63,19.46,19.06,20.55,20.45,19.76,20.89,20.49,19.87,21.01,21.13,19.27,20.05,18.43,19.28,18.45,18.92,18.87,18.37,19.40,19.77,18.73,19.32,18.71,19.59,20.09,21.31,20.22,19.82,20.10,20.27,18.94,19.70,19.25,18.53,18.08,17.16,16.57,16.81,15.75,16.14,15.21,15.31,15.36,16.09,16.01,16.00,16.93,16.26,15.76,16.16,16.17,16.23,17.07,17.05,17.96,18.26,17.77,17.63,17.61,18.44,17.05,16.79,17.71,17.10,16.93,16.72,16.22,15.89,15.93,16.14,15.59,15.01,15.50,15.61,14.94,14.85,15.61,15.28,14.58,14.91,15.56,15.02,14.51,15.51,15.26,14.78,15.27,15.95,15.41,15.14,15.96,16.43,15.89,16.03,16.85,16.94,16.84,16.89,17.08,17.41,16.43,16.43,16.82,16.08,16.36,17.02,17.59,17.58,17.92,16.90,17.82,17.95,17.52,18.08,17.88,18.22,17.78,18.57,18.71,19.04,18.10,17.65,18.37,17.71,18.86,18.76,19.60,19.66,19.57,18.59,18.59,17.94,18.72,19.43,19.45,18.81,19.34,19.75,19.28,19.52,18.37,19.08,19.62,18.84,18.49,19.50,19.20,18.39,18.77,19.28,18.70,18.47,18.81,18.72,19.26,18.19,18.51,17.40,17.45,16.38,16.31,15.67,16.07,16.39,16.06,16.75,16.99,17.34,17.08,18.25,18.22,18.65,19.46,19.07,18.85,19.12,19.62,19.27,18.65,18.87,18.18,18.76,18.62,18.96,19.18,19.86,19.28,19.48,18.47,18.70,18.95,18.38,17.89,18.25,17.79,17.63,16.98,17.23,16.85,16.60,16.72,17.18,17.71,18.04,18.38,18.45,18.95,19.31,18.46,17.98,17.63,16.65,16.45,15.71,15.98,15.28,15.51,14.54,14.81,14.89,14.74,14.13,14.73,14.72,14.98,15.31,15.16,15.40,15.49,15.97,16.80,16.24,17.01,16.70,17.71,17.34,18.39,18.07,18.83,17.97,18.88,17.10,18.07,17.66,17.95,17.63,17.84,18.37,17.84,18.00,17.82,19.10,19.19,18.78,19.95,20.76,20.49,20.38,19.49,19.25,19.63,18.62,18.20,17.50,17.62,17.35,17.69,17.36,17.95,18.05,17.86,19.19,18.42,18.98,18.49,18.07,17.45,16.99,16.89,16.48,15.85,16.30,16.72,16.31,16.78,16.67,17.34,16.77,17.79,17.72,18.36,18.50,17.82,18.28,18.31,17.04,17.82,16.93,17.52,17.10,17.53,18.11],[27.41,27.01,26.45,26.36,26.98,27.40,28.16,28.48,28.80,28.31,28.03,28.82,28.79,28.30,29.28,29.31,29.11,28.38,28.38,28.84,27.94,27.60,27.77,27.67,26.69,27.16,27.16,26.56,26.21,26.78,26.89,26.15,25.92,26.75,26.68,27.11,27.31,26.72,27.80,27.69,27.47,28.84,28.04,29.27,28.89,29.17,29.19,29.64,29.94,29.70,30.13,29.91,29.83,29.59,29.31,28.16,28.75,27.76,28.58,27.96,28.81,28.49,29.31,28.97,28.31,28.14,28.38,27.84,27.20,27.48,28.48,28.83,28.54,28.91,28.35,29.04,28.12,29.36,28.91,29.61,29.30,29.87,29.78,29.52,30.06,30.14,30.34,30.01,29.78,30.28,30.28,29.89,29.90,30.33,30.42,30.32,30.27,30.38,30.41,30.24,30.19,29.82,29.86,30.20,29.97,29.42,29.86,30.08,29.59,29.56,29.21,28.89,29.19,28.51,29.26,28.47,29.26,28.62,29.33,29.44,29.21,29.42,29.80,29.52,29.96,29.64,29.46,29.74,29.99,29.73,29.47,30.02,29.98,29.56,29.80,30.13,30.18,30.02,30.29,30.34,30.26,30.27,30.10,30.09,30.08,29.78,29.61,29.13,29.37,28.95,29.00,28.18,28.93,28.71,28.75,28.41,28.04,28.10,27.75,27.43,27.41,27.04,26.60,26.44,25.13,25.11,26.29,26.68,25.89,26.27,27.39,27.07,27.19,28.05,28.09,28.14,27.70,27.20,26.40,26.81,26.05,25.38,25.01,25.22,24.19,25.92,26.26,24.15,25.31,26.39,27.03,27.64,28.55,28.10,27.88,27.73,26.92,27.01,24.82,25.92,25.76,25.93,26.25,25.48,23.99,24.43,23.40,24.11,23.47,23.92,24.64,25.43,26.46,25.68,25.90,25.09,24.57,25.30,23.91,25.60,25.50,23.83,23.74,24.71,24.33,22.80,23.46,24.11,23.19,22.50,23.28,23.62,22.89,23.05,22.95,22.30,22.11,22.66,21.92,22.71,22.60,23.26,23.55,24.20,23.48,23.80,22.42,22.82,23.59,22.59,22.44,23.44,23.62,22.67,23.19,24.75,25.73,26.69,25.69,25.95,26.27,25.24,24.57,23.21,23.92,24.52,25.27,23.98,23.61,23.85,23.49,24.10,24.12,24.17,24.99,25.32,25.91,25.15,26.03,25.15,24.57,23.93,24.08,24.27,24.20,23.47,23.95,24.41,23.46,23.36,23.26,24.65,23.58,24.40,23.36,23.18,22.93,22.89,22.76,23.07,23.21,23.74,22.89,23.86,23.16,24.30,23.86,22.40,23.33,23.21,23.14,22.43,23.09,22.83,22.38,22.73,23.06,23.08,23.48,23.37,23.24,22.61,22.14,22.45,22.41,22.24,21.88,22.95,23.12,23.45,23.99,23.94,24.68,24.11,24.39,23.87,24.70,23.32,23.01,22.89,22.98,22.25,23.13,22.43,23.90,23.81,24.72,24.90,25.06,25.40,23.81,23.67,25.70,25.22,23.64,24.70,26.11,25.19,24.89,25.73,26.65,27.09,26.37,27.00,26.94,27.24,26.11,25.60,26.23,25.86,24.45,23.48,24.76,22.99,22.53,22.51,22.58,21.47,22.16,21.88,22.03,22.92,22.92,22.61,23.65,24.13,23.83,24.20,25.24,26.38,26.80,26.96,26.62,26.77,25.28,26.36,26.66,24.55,24.18,22.64,23.05,23.87,23.02,22.25,23.05,23.58,22.00,22.37,23.59,23.90,24.29,25.22,24.38,24.52,23.22,23.10,22.83,21.57,22.30,22.52,21.38,20.99,21.75,21.06,20.03,20.48,20.53,19.28,18.98,18.53,18.83,18.16,18.31,17.83,18.15,17.24,17.67,18.02,18.72,19.08,19.71,19.56,19.62,20.32,20.22,20.22,21.03,21.63,21.54,22.75,22.18,22.01,21.93,20.58,20.86,22.08,20.78,20.08,21.31,21.13,19.79,20.41,21.49,20.52,19.69,21.19,21.52,20.19,20.42,19.37,18.64,18.03,17.79,17.19,17.32,17.25,18.89,18.74,19.80,19.17,19.63,19.75,20.17,20.71,20.16,20.61,21.74,21.09,20.92,21.92,22.32,21.67,21.69,23.20,22.90,22.17,23.22,22.59,22.69,22.38,21.36,21.77,21.84,21.31,20.56,21.16,21.02,20.48,19.80,20.17,19.44,18.93,19.53,19.89,18.65,19.07,19.75,19.51,19.48,20.17,20.65,19.74,19.76,20.77,20.79,21.71,21.81,22.90,22.19,21.22,22.25,22.78,21.60,21.05,22.45,22.40,21.10,21.37,22.31,21.95,22.06,21.30,20.91,20.62,21.07,21.05,20.88,20.56,20.35,20.08,19.16,18.43,18.80,19.75,18.99,18.89,19.67,19.89,19.04,19.57,20.16,19.84,20.12,20.89,21.74,21.01,21.95,22.19,20.83,21.44,22.26,21.62,20.84,21.92,22.11,21.21,20.78,21.88,21.95,21.12,21.12,20.59,20.57,20.39,19.82,19.78,19.16,18.70,18.00,19.09,18.25,19.57,19.38,18.52,19.16,19.97,19.50,18.82,19.65,20.30,19.57,19.50,20.47,20.27,20.36,21.29,21.53,22.17,21.22,20.93,21.69,21.83,20.53,20.38,21.41,20.56,19.80,20.28,20.74,19.52,19.28,19.89,19.48,19.07,18.33,18.57,17.59,18.07,17.09,16.73,17.85,18.52,19.02,19.06,18.55,19.07,19.53,19.10,18.94,19.86,19.70,19.44,20.06,19.44,18.82,19.78,19.61,20.14,21.33,20.72,21.70,21.30,22.02,21.50,20.55,21.20,21.68,20.59,20.22,21.40,21.29,19.81,20.34,21.35,20.29,20.79,19.74,19.61,19.05,19.67,19.74,19.04,18.78,19.26,19.08,18.93,19.15,19.96,19.06,19.07,19.51,19.51,19.01,19.33,18.48,17.61,18.76,17.92,18.62,18.42,18.36,19.13,20.02,18.93,19.94,19.72,20.30,20.78,20.52,19.94,20.17,19.27,20.05,21.07,20.36,20.65,21.54,21.07,22.27,21.86,20.41,21.53,21.88,20.73,20.37,21.55,21.25,20.12,20.71,21.57,20.50,19.98,20.94,21.16,19.97,19.80,20.92,20.29,20.51,19.91,19.92,19.35,19.26,19.68,19.28,18.46,18.96,19.62,18.72,18.10,19.58,19.10,18.48,18.57,19.34,18.91,18.56,19.79,20.21,19.04,19.99,21.15,21.53,20.86,21.02,21.96,21.46,20.31,21.22,21.77,20.63,20.57,21.53,21.27,20.22,20.58,21.28,20.52,20.38,20.46,19.32,19.42,18.90,19.02,19.97,19.13,18.74,20.27,19.78,18.75,19.44,20.19,18.96,18.06,19.27,20.35,20.09,20.51,19.93,20.28,21.09,20.78,21.61,21.03,20.51,20.87,21.39,21.20,21.02,22.10,21.59,20.79,21.16,21.58,20.99,20.69,21.24,21.34,19.99,20.57,19.71,20.64,20.01,19.25,18.58,18.92,18.61,17.91,17.75,17.74,17.70,17.10,17.43,17.28,16.89,16.60,16.69,17.36,17.51,17.92,18.22,18.40,18.84,19.82,20.05,18.77,19.45,18.93,19.20,18.20,17.71,17.54,17.47,16.33,16.80,17.59,17.24,16.88,17.49,17.47,17.23,16.66,17.26,17.68,16.89,16.67,17.86,17.62,16.96,17.61,18.46,17.55,17.83,18.45,18.74,19.77,18.88,18.34,17.76,18.18,18.60,17.31,17.43,17.18,16.85,16.62,16.09,15.92,15.76,15.26,15.96,16.20,15.89,16.17,15.93,15.58,16.00,16.34,15.83,15.89,16.23,16.55,16.23,16.49,16.98,17.19,18.30,17.82,16.40,16.93,17.66,16.70,15.99,16.99,17.52,16.38,16.42,17.43,17.00,16.26,16.78,17.18,16.62,16.87,16.31,15.74,16.13,15.67,15.10,15.31,15.14,15.69,15.42,14.92,15.32,15.54,15.08,15.48,15.64,15.70,15.19,15.34,16.17,16.53,15.32,15.80,15.88,14.99,14.96,15.87,15.21,14.33,15.22,15.76,14.85,14.68,15.46,15.42,15.58,15.15,14.71,14.63,13.91,13.99,13.84,12.99,13.47,14.33,13.95,14.69,14.05,14.57,14.11,13.02,13.66,13.30,13.93,13.15,12.32,13.38,13.57,12.82,12.49,13.78,13.42,12.66,13.27,13.77,13.44,13.50,13.18,12.33,11.82,11.46,12.49,11.86,11.31,11.59,11.57,10.96,10.81,11.31,11.93,12.71,12.10,12.26,12.63,12.07,12.14,11.50,11.84,11.94,11.12,10.79,11.60,11.23,10.57,10.85,11.62,10.70,10.55,11.07,11.34,11.06,10.35,10.17,9.68,9.79,10.28,9.75,8.97,9.89,9.97,9.11,9.06,10.05,9.77,9.04,9.64,10.14,10.15,9.45,9.34,9.60,9.37,9.20,9.37,9.34,9.30,9.24,9.76,9.50,8.78,9.28,9.62,8.71,8.09,9.00,8.98,7.96,8.34,9.10,8.66,7.83,8.43,9.24,8.76,7.86,8.53,8.41,9.43,9.22,8.50,9.09,8.58,7.54,8.20,8.56,7.75,7.20,7.69,8.06,7.12,7.17,7.88,7.68,6.82,7.44,7.96,8.09,8.11,8.13,7.42,7.79,7.95,6.89,6.67,7.52,7.10,5.96,6.52,7.27,6.01,5.63,6.88,7.16,5.87,6.13,7.51,7.16,6.61,5.72,6.69,6.58,7.20,7.50,7.20,6.23,6.69,6.86,5.94,5.56,6.25,5.79,4.98,5.51,5.97,5.51,4.50,4.27,5.00,4.75,3.50,3.91,4.74,3.82,3.14,4.49,5.05,5.26,4.75,5.58,5.33,4.23,4.80,5.52,4.61,4.01,4.90,5.34,4.16,4.44,4.59,5.51,6.31,6.73,6.02,5.72,4.66,5.10,3.96,4.74,5.38,4.31,5.05,4.36,4.79,4.29,3.37,3.49,3.64,3.19,2.30,2.90,3.17,2.33,1.84,1.07,0.77,1.28,1.65,1.71,2.35,2.44,2.64,2.58,3.31,3.77,3.70,4.90,4.52,5.56,6.06,7.32,7.88,8.34,9.38,9.63,8.36,7.68,6.70,6.28,5.30,5.26,5.58,4.90,4.38,4.96,4.73,3.63,3.85,4.42,3.59,2.86,2.74,2.85,3.80,3.90,2.91,2.90,3.96,3.76,3.29,4.08,4.52,4.49,4.40,5.16,5.78,6.58,6.57,7.77,8.11,9.23,8.90,8.67,7.91,8.13,7.94,7.25,6.70,7.47,6.77,5.95,6.33,6.81,5.90,5.28,6.05,6.27,5.60,6.39,6.84,5.95,6.57,5.51,5.95,4.86,4.88,5.88,5.68,4.66,5.32,6.20,5.50,4.96,6.22,6.55,5.86,5.91,6.85,6.95,6.52,7.46,7.99,7.72,7.87,8.74,9.05,8.99,9.14,9.80,10.10,10.11,10.39,11.08,11.41,11.64,12.69,14.19,14.76,16.17,16.41,19.56,19.92,18.76,18.51,20.03,19.21,20.43,19.71,18.09,18.62,19.57,17.50,16.94,18.02,17.57,16.54,15.92,16.59,15.01,16.05,15.16,15.63,15.85,16.14,16.23,16.65,16.77,16.64,17.28,18.04,17.22,18.04,17.92,18.38,19.37,19.09,18.35,18.49,18.23,19.14,18.72,20.25,20.09,19.61,20.81,20.46,19.74,20.85,20.81,18.92,19.68,18.01,18.88,17.91,18.43,18.33,17.67,18.99,19.35,18.29,18.92,18.30,19.30,19.58,20.98,19.79,19.40,19.68,19.72,18.49,19.30,18.81,18.01,17.54,16.59,16.01,16.30,15.16,15.69,14.63,15.25,14.83,15.99,15.83,15.63,16.44,15.85,15.25,16.06,15.74,15.81,17.20,16.83,17.60,18.03,17.61,17.38,17.08,17.80,16.75,16.40,16.96,16.78,16.51,16.45,16.01,15.61,15.63,15.77,15.26,14.74,15.17,15.08,14.42,14.47,15.05,14.69,14.13,14.40,14.88,14.40,13.92,14.79,14.58,14.12,14.58,15.16,14.76,14.42,15.09,15.79,15.31,15.33,16.27,16.50,16.29,16.28,16.72,16.79,15.75,15.62,16.05,15.31,15.74,16.47,16.96,16.97,17.09,16.21,16.99,17.32,16.97,17.58,17.49,17.69,17.45,18.05,18.17,18.51,17.87,17.26,18.11,17.50,18.75,18.51,19.45,19.53,19.38,18.60,18.84,17.98,18.69,19.43,19.52,19.04,19.51,19.86,19.30,19.46,18.62,19.12,19.50,18.88,18.42,19.48,19.08,18.35,18.65,19.11,18.43,18.26,18.47,18.38,18.95,18.09,18.40,17.36,17.42,16.17,16.34,15.35,15.84,16.10,16.07,16.88,17.18,17.47,17.41,18.65,18.46,18.84,19.76,19.18,19.19,19.36,19.61,19.18,18.89,18.86,18.52,18.81,18.86,19.21,19.33,19.92,19.28,19.36,18.35,18.72,18.88,18.17,17.78,18.20,17.73,17.41,16.87,17.11,16.68,16.56,16.37,17.60,18.04,17.97,18.42,18.53,18.83,19.02,18.38,18.02,17.78,16.61,16.47,15.34,15.52,14.81,15.07,13.96,14.24,14.23,13.93,13.44,14.02,14.06,14.41,14.88,14.58,15.15,14.92,15.45,16.60,16.03,16.94,16.31,17.60,17.09,18.13,17.81,18.56,17.64,18.69,16.79,17.73,17.05,17.57,17.22,17.39,18.09,17.33,17.43,17.54,18.76,19.06,18.71,19.83,20.68,20.39,20.12,19.39,19.11,19.34,18.22,17.67,16.85,17.37,16.90,17.28,17.09,18.01,17.90,17.80,19.15,18.07,18.58,18.18,17.79,17.30,16.78,16.62,16.00,15.68,15.81,16.26,15.62,16.10,15.81,16.74,16.04,17.35,17.31,18.05,18.18,17.38,18.13,18.01,16.91,17.74,16.60,17.45,16.91,17.54,17.83],[27.09,26.57,26.34,25.99,26.55,27.05,27.75,28.17,28.55,28.03,27.90,28.65,28.55,28.26,29.13,29.16,28.85,28.18,28.24,28.66,27.74,27.45,27.61,27.53,26.48,26.94,27.01,26.26,25.97,26.60,26.70,25.90,25.64,26.61,26.64,26.91,27.19,26.63,27.69,27.61,27.35,28.69,27.88,29.18,28.90,29.18,29.10,29.62,29.96,29.71,30.12,29.95,29.85,29.55,29.27,27.98,28.66,27.67,28.53,27.94,28.83,28.38,29.30,28.91,28.25,27.98,28.24,27.80,26.98,27.33,28.30,28.71,28.43,28.76,28.25,28.90,28.03,29.24,28.86,29.48,29.21,29.78,29.64,29.48,30.01,30.05,30.29,29.96,29.71,30.21,30.23,29.84,29.84,30.36,30.45,30.38,30.33,30.40,30.41,30.25,30.17,29.78,29.78,30.19,29.90,29.32,29.82,30.05,29.58,29.46,29.18,28.79,29.06,28.48,29.22,28.39,29.20,28.48,29.19,29.27,29.03,29.39,29.72,29.43,29.91,29.59,29.27,29.65,29.92,29.59,29.38,29.93,29.95,29.53,29.72,30.12,30.17,30.00,30.23,30.34,30.24,30.28,30.11,30.03,30.07,29.74,29.53,28.98,29.31,28.81,28.95,28.02,28.79,28.52,28.56,28.19,27.89,27.85,27.50,27.31,27.09,26.58,26.30,26.23,24.87,24.95,26.05,26.53,25.62,26.03,27.21,26.73,26.79,27.72,27.96,27.81,27.23,26.99,26.05,26.43,25.89,25.07,24.55,24.97,23.91,25.82,26.06,23.81,25.36,26.23,27.00,27.70,28.48,28.26,27.99,27.64,26.95,27.06,24.88,26.04,25.83,26.01,26.31,25.69,24.08,24.44,23.39,23.94,23.39,23.75,24.54,25.44,26.46,25.69,25.82,25.05,24.57,25.33,23.99,25.59,25.53,23.87,23.77,24.64,24.20,22.68,23.37,23.88,23.00,22.27,23.02,23.35,22.68,22.71,22.70,21.95,21.98,22.28,21.74,22.44,22.58,23.30,23.47,24.32,23.58,23.99,22.24,22.75,23.52,22.63,22.37,23.32,23.58,22.59,23.08,24.63,25.62,26.62,25.71,25.99,26.23,25.07,24.56,23.08,23.84,24.31,25.12,23.90,23.55,23.68,23.23,23.84,23.86,23.92,24.89,24.98,25.65,24.87,25.60,24.86,24.40,23.66,23.84,24.00,24.00,23.41,23.61,23.90,23.30,23.20,22.70,24.05,23.19,24.00,23.19,22.98,22.78,22.79,22.68,22.84,22.95,23.49,22.60,23.62,23.03,23.90,23.70,21.99,22.89,22.99,22.93,21.94,22.77,22.45,22.03,22.38,22.67,22.58,23.14,23.03,22.87,22.41,21.88,22.24,22.29,22.07,21.85,22.66,22.97,23.26,23.98,23.76,24.64,23.93,24.18,23.68,24.42,22.83,22.58,22.66,22.76,22.20,23.08,22.45,23.90,23.93,24.95,25.10,25.26,25.62,23.87,23.78,25.85,25.46,23.70,24.81,26.26,25.30,24.84,25.66,26.65,27.32,26.40,27.19,27.02,27.49,26.08,25.62,26.22,25.89,24.49,23.57,24.67,22.93,22.64,22.70,22.53,21.39,22.08,21.71,21.94,22.96,22.84,22.64,23.59,24.16,23.61,24.02,25.28,26.26,26.93,27.29,26.63,26.87,25.25,26.49,26.79,24.60,24.33,22.72,22.91,23.83,23.02,22.18,22.89,23.51,21.95,22.19,23.36,23.69,24.36,25.33,24.55,24.22,23.02,22.73,22.59,21.35,22.12,22.27,20.97,20.87,21.43,20.75,19.87,20.31,20.14,18.99,18.51,18.09,18.52,17.69,17.99,17.43,17.42,16.73,17.12,17.08,17.98,18.55,19.32,19.13,19.26,20.04,19.81,19.93,20.62,21.29,21.12,22.28,21.96,21.63,21.59,20.25,20.72,21.69,20.53,19.84,21.01,20.92,19.58,20.21,21.24,20.39,19.53,21.02,21.24,19.99,20.22,19.15,18.30,17.70,17.16,16.67,16.83,16.73,18.57,18.45,19.66,18.90,19.49,19.41,19.99,20.50,19.89,20.24,21.67,20.91,20.57,21.87,22.31,21.35,21.22,22.70,22.38,21.71,22.75,21.95,22.25,21.87,20.86,21.07,21.50,20.85,20.07,20.47,20.54,20.13,19.46,19.51,18.77,18.23,19.07,19.31,17.99,18.60,19.29,19.00,18.94,19.70,20.02,19.32,19.33,20.40,20.37,21.43,21.56,22.41,21.64,20.84,21.70,22.18,20.99,20.44,21.74,21.63,20.37,20.70,21.59,21.25,21.48,20.78,20.28,20.04,20.32,20.51,20.11,19.86,19.65,19.37,18.37,17.61,18.25,19.15,18.32,18.20,19.03,19.24,18.46,19.01,19.50,19.31,19.65,20.40,21.07,20.52,21.35,21.44,20.16,20.49,21.51,20.54,20.07,21.04,21.25,20.44,20.07,21.16,21.28,20.41,20.41,19.81,19.92,19.51,19.05,19.14,18.03,17.67,17.08,18.19,17.41,18.81,18.58,17.70,18.46,19.30,18.77,18.31,19.01,19.28,18.91,18.92,19.71,19.47,19.91,20.67,21.02,21.50,20.53,20.19,20.91,20.95,19.70,19.57,20.48,19.71,19.03,19.32,19.77,18.76,18.35,18.84,18.73,18.09,17.36,17.44,16.62,17.13,16.03,15.88,16.87,17.58,18.13,17.99,17.87,18.35,18.52,18.25,18.14,19.09,18.80,18.82,19.55,19.05,18.37,19.29,19.13,19.60,20.92,20.10,21.18,20.92,21.70,20.73,19.78,20.61,21.04,19.67,19.39,20.63,20.30,18.86,19.48,20.47,19.45,20.00,18.88,18.58,18.14,18.58,18.69,18.10,17.78,18.47,18.13,18.02,18.29,19.08,18.24,18.35,18.94,18.94,18.45,18.98,18.22,17.30,18.43,17.45,18.08,17.66,17.97,18.58,19.38,18.44,19.36,19.32,19.94,20.43,20.27,19.47,19.99,19.00,19.71,20.64,20.18,20.33,21.39,21.11,22.11,21.54,20.15,21.43,21.55,20.30,20.03,21.23,20.79,19.38,20.39,21.10,19.71,19.35,20.54,20.56,19.09,19.17,20.45,19.61,19.78,18.97,18.96,18.21,18.34,18.86,18.59,17.51,18.28,19.03,17.95,17.40,19.14,18.71,17.94,18.04,19.29,18.65,18.20,19.37,20.06,18.90,19.89,21.10,21.31,20.70,21.13,21.80,21.24,20.23,21.07,21.48,20.34,20.38,21.27,20.75,19.81,20.34,20.92,20.13,19.72,20.00,19.07,18.99,18.30,18.82,19.61,18.64,18.51,20.19,19.62,18.53,19.36,20.31,18.99,17.88,19.30,20.35,19.99,20.48,19.85,20.42,20.97,20.66,21.55,21.02,20.52,20.87,21.44,21.35,21.17,22.02,21.48,20.88,21.19,21.58,20.92,20.63,21.16,21.20,19.85,20.23,19.46,20.11,19.46,18.88,18.24,18.51,18.33,17.76,17.30,17.54,17.48,16.86,16.88,16.89,16.01,16.02,16.22,16.72,16.91,17.50,17.75,18.01,18.31,19.24,19.55,18.27,19.17,18.80,19.17,18.13,17.49,17.26,17.35,16.07,16.56,17.40,17.08,16.60,17.16,17.34,16.95,16.26,16.98,17.58,16.69,16.39,17.55,17.49,17.06,17.37,18.18,17.14,17.61,18.22,18.59,19.32,18.66,17.72,17.29,17.49,18.12,16.99,16.76,16.20,16.32,16.00,15.19,15.14,14.62,14.47,15.13,15.46,15.37,15.76,15.29,15.08,15.64,16.06,15.52,15.52,16.24,16.22,15.90,16.05,16.94,16.85,17.94,17.18,16.07,16.35,17.06,16.36,15.41,16.30,17.03,16.07,15.77,16.55,16.33,15.51,15.47,15.95,15.56,15.43,14.86,14.25,14.50,14.45,14.33,14.42,14.55,15.20,14.68,14.24,14.94,15.08,14.45,15.00,15.26,15.41,14.69,15.25,15.94,16.04,14.87,15.39,15.37,14.64,14.35,15.24,14.74,13.71,14.46,14.91,14.18,13.96,14.50,14.43,14.30,14.02,13.88,13.73,12.78,13.10,12.93,12.21,12.68,13.37,13.16,14.12,13.49,14.19,13.84,12.37,13.34,12.72,13.38,12.64,12.11,12.68,12.91,12.13,12.07,12.92,12.47,11.85,12.01,12.54,12.24,12.13,12.08,11.05,10.71,10.48,11.29,11.06,10.23,10.71,10.89,10.22,10.18,10.53,11.56,12.15,11.35,11.87,12.23,11.70,11.62,10.77,11.13,11.13,10.36,10.20,10.77,10.49,9.83,10.08,10.56,9.99,9.49,9.95,10.30,9.86,9.21,9.14,8.57,8.68,9.24,8.93,8.13,9.00,9.14,8.46,8.32,9.26,9.04,8.28,9.05,9.74,9.55,9.24,8.75,9.28,8.90,8.71,8.83,8.58,8.58,8.64,8.98,8.61,7.93,8.35,8.60,7.70,7.22,7.87,8.08,6.96,7.20,8.05,7.52,6.67,7.31,8.06,7.72,6.77,7.54,7.39,8.55,8.24,7.63,8.12,7.59,6.54,7.48,7.60,6.80,6.29,7.06,7.23,6.16,6.30,7.05,6.74,5.93,6.70,7.22,7.46,7.38,7.21,6.54,6.80,6.83,5.91,5.74,6.54,6.15,4.96,5.58,6.26,5.02,4.66,6.01,6.14,4.96,5.46,6.64,6.27,6.07,4.92,5.94,5.50,6.27,6.55,6.05,5.42,5.81,5.78,4.96,4.64,5.43,4.90,4.10,4.83,5.34,4.68,4.04,3.92,4.30,3.74,2.96,3.48,3.99,3.20,2.76,4.07,4.57,4.85,4.57,5.16,4.69,3.98,4.43,4.83,3.94,3.31,4.21,4.42,3.51,3.99,4.17,4.94,5.87,6.00,5.21,5.00,3.87,4.08,3.35,4.12,4.42,3.62,4.56,3.88,4.38,3.98,2.91,3.04,3.47,2.77,2.17,2.84,3.06,2.24,2.37,1.43,0.97,0.76,1.15,1.54,1.91,1.83,1.89,2.29,2.81,2.97,3.16,4.30,4.18,5.22,5.52,6.71,7.40,7.96,9.06,9.32,7.90,7.22,6.10,5.84,4.84,4.81,5.26,4.15,3.94,4.41,4.25,2.85,3.59,4.07,3.37,2.80,2.82,3.01,3.77,3.98,2.75,2.65,4.08,4.01,2.90,3.83,4.45,4.10,4.10,5.16,5.53,6.14,6.06,7.03,7.53,8.55,8.40,8.34,7.36,7.90,7.55,6.72,6.54,7.25,6.52,5.54,6.15,6.62,5.50,5.07,5.78,6.07,5.19,6.18,6.64,5.49,6.18,5.10,5.51,4.57,4.62,5.51,5.27,4.47,5.14,6.02,5.32,4.85,6.01,6.49,5.76,5.85,6.99,7.13,6.50,7.29,8.04,7.68,7.52,8.63,8.90,8.75,9.07,9.85,10.10,10.08,10.44,11.13,11.25,11.39,12.60,13.79,14.09,15.74,15.54,19.06,19.37,18.23,17.77,19.85,18.60,20.07,19.36,17.38,17.89,19.05,16.38,16.11,17.26,16.68,15.70,15.14,15.95,14.42,15.47,14.65,15.16,15.32,15.59,15.58,16.09,16.29,16.19,16.80,17.73,16.70,17.74,17.52,18.09,19.11,18.92,18.18,18.47,18.10,18.95,18.60,20.11,19.93,19.41,20.58,20.16,19.58,20.80,20.73,18.90,19.62,17.91,18.70,17.70,18.25,18.11,17.48,18.64,19.07,18.06,18.58,17.82,19.03,19.51,20.94,19.73,19.37,19.65,19.75,18.42,19.24,18.74,17.88,17.43,16.47,15.85,16.02,14.84,15.16,14.10,14.76,14.51,15.30,15.14,14.90,15.63,15.21,14.62,15.16,15.10,14.88,16.25,15.88,16.92,17.24,16.80,16.65,16.60,17.23,15.93,15.77,16.12,15.96,15.73,15.66,15.03,14.88,14.91,14.93,14.52,13.89,14.20,14.16,13.72,13.90,14.24,13.97,13.44,13.87,14.26,13.87,13.44,14.27,13.99,13.63,14.19,14.67,14.17,13.86,14.81,15.32,14.89,14.93,15.93,16.00,15.81,15.84,16.38,16.55,15.47,15.34,15.78,15.20,15.55,16.25,16.77,16.96,16.96,16.10,16.87,16.93,16.57,17.40,17.19,17.76,17.23,18.04,18.19,18.60,17.50,16.95,17.86,17.20,18.33,18.37,19.31,19.46,19.16,18.19,18.13,17.56,18.52,18.96,19.36,18.55,19.30,19.63,18.89,19.08,18.14,18.82,19.29,18.38,18.05,19.27,18.92,18.01,18.32,18.83,18.35,18.05,18.33,18.24,18.64,17.74,17.92,16.74,16.82,15.60,15.82,14.98,15.46,15.63,15.80,16.15,16.62,16.87,16.56,17.75,17.93,18.31,19.41,18.89,18.62,18.75,19.26,18.90,18.32,18.41,17.84,18.34,18.22,18.62,18.72,19.32,18.73,18.79,17.95,18.01,18.19,17.57,17.16,17.22,16.93,16.65,16.30,16.42,16.05,15.82,16.11,16.47,17.02,17.66,17.92,18.10,18.71,18.62,18.00,17.40,17.09,15.96,15.91,14.87,15.09,14.55,14.36,13.34,13.57,13.72,13.66,13.01,13.63,13.42,13.91,14.51,14.08,14.50,14.66,15.22,16.16,15.62,16.34,15.76,17.15,16.87,17.69,17.22,17.98,17.36,18.40,16.56,17.49,16.52,17.32,16.77,17.10,18.00,17.05,17.13,17.20,18.47,18.81,18.55,19.47,20.34,19.96,20.00,19.07,18.88,19.16,17.87,17.17,16.25,16.97,16.33,16.86,16.67,17.43,17.34,17.52,18.65,17.78,18.36,17.93,17.38,17.00,16.32,16.38,15.68,15.36,15.16,15.85,15.26,15.85,15.52,16.45,15.59,17.07,16.98,17.90,17.95,17.20,17.89,17.54,16.45,17.31,16.24,17.06,16.43,17.03,17.53],[27.05,26.28,25.68,25.39,25.95,26.66,27.51,28.03,28.43,27.86,27.43,28.57,28.55,27.74,28.99,29.03,28.77,27.84,28.06,28.51,27.34,27.01,27.40,27.15,25.97,26.56,26.45,25.73,25.31,26.05,26.17,25.21,24.99,26.09,26.03,26.40,26.70,26.02,27.19,27.16,26.84,28.37,27.65,29.04,28.66,28.82,28.78,29.38,29.78,29.51,29.95,29.84,29.77,29.34,29.05,27.75,28.46,27.21,28.18,27.46,28.40,27.99,29.00,28.54,27.74,27.53,27.90,27.43,26.65,26.82,28.04,28.40,28.08,28.56,27.86,28.75,27.73,29.12,28.58,29.33,29.05,29.73,29.64,29.22,29.99,29.97,30.26,29.89,29.62,30.09,30.13,29.65,29.70,30.20,30.35,30.26,30.16,30.20,30.22,30.08,30.02,29.59,29.62,29.95,29.68,29.16,29.58,29.82,29.31,29.24,28.88,28.54,28.94,28.22,29.08,28.08,28.98,28.24,29.14,29.15,28.88,29.24,29.63,29.32,29.81,29.52,29.06,29.53,29.88,29.49,29.21,29.87,29.87,29.41,29.60,30.06,30.03,29.84,30.12,30.19,30.03,30.11,29.82,29.85,29.93,29.49,29.38,28.87,29.14,28.57,28.73,27.72,28.66,28.48,28.56,28.01,27.54,27.71,27.41,26.95,26.72,26.29,25.77,25.66,24.21,24.00,25.30,25.95,24.86,25.51,26.65,26.31,26.50,27.42,27.67,27.85,27.14,26.46,25.38,26.12,25.14,24.36,23.89,24.21,23.02,24.99,25.27,23.01,24.12,25.34,26.18,26.92,28.06,27.78,27.21,27.11,26.06,26.17,23.61,24.95,24.66,24.87,25.17,24.40,22.64,23.20,21.99,22.82,22.21,22.68,23.66,24.59,25.49,24.68,24.84,23.86,23.44,24.32,22.64,24.56,24.45,22.56,22.50,23.59,23.10,21.56,22.35,22.90,21.95,21.16,22.08,22.38,21.73,21.81,21.77,20.89,20.63,21.06,20.36,21.04,21.01,21.68,21.80,22.80,21.87,22.40,20.93,21.49,22.32,21.22,21.09,22.26,22.29,21.38,22.08,23.69,24.86,25.87,24.69,25.10,25.36,24.23,23.52,22.00,22.86,23.46,24.27,23.04,22.51,22.72,22.37,22.93,22.88,23.12,23.77,24.30,25.10,24.26,25.32,24.33,23.87,22.79,23.16,23.43,23.19,22.42,22.85,23.22,22.40,22.27,21.89,23.21,22.33,23.24,22.41,21.96,21.63,21.61,21.44,21.67,21.78,22.19,21.44,22.52,21.99,23.27,22.94,21.03,22.18,22.34,21.76,20.90,22.02,21.62,21.12,21.44,21.88,21.93,22.23,22.12,22.01,21.52,20.85,21.05,20.96,20.71,20.43,21.40,21.55,22.20,22.70,22.82,23.65,23.09,23.50,23.01,23.71,22.06,21.44,21.57,21.59,20.79,21.75,20.85,22.48,22.43,23.54,23.67,23.76,24.30,22.35,22.23,24.56,24.09,22.23,23.35,25.12,23.96,23.55,24.34,25.77,26.44,25.13,26.20,25.96,26.40,24.88,24.47,25.21,24.48,22.83,21.83,23.22,21.16,20.71,20.35,20.69,19.39,20.43,19.93,20.02,21.05,21.12,20.78,21.68,22.57,22.37,22.56,23.86,25.40,25.91,26.20,25.52,25.66,23.91,25.16,25.29,22.94,22.35,20.47,20.91,21.81,20.75,19.99,20.79,21.18,19.65,20.21,21.33,22.13,22.48,23.88,22.95,22.76,21.76,21.03,20.56,19.27,19.82,20.19,18.88,18.81,19.25,18.69,17.47,18.31,18.18,16.78,16.44,15.90,16.50,15.41,15.91,15.37,15.94,15.18,15.20,15.60,16.46,16.67,17.20,17.02,17.10,17.92,18.03,17.92,18.77,19.33,19.33,20.82,20.25,19.92,19.71,18.25,18.60,19.76,18.73,17.91,18.84,18.87,17.52,18.24,19.13,18.20,17.48,18.97,18.79,17.88,18.11,16.86,16.08,15.49,14.66,14.04,14.38,14.32,16.25,16.21,17.45,16.73,17.23,17.31,17.88,18.50,17.89,18.19,19.41,18.74,18.65,19.56,19.96,19.39,19.37,20.72,20.64,19.87,20.94,20.16,20.33,19.95,19.08,19.24,19.46,19.15,18.24,18.65,18.92,18.41,17.34,17.90,16.57,15.66,17.07,17.36,15.64,16.47,17.44,16.92,16.63,17.68,18.04,17.11,17.27,18.55,18.42,19.19,19.30,20.35,19.93,18.87,19.54,20.15,19.06,18.36,19.58,19.71,18.53,18.71,19.75,19.52,19.74,19.03,18.66,18.09,18.67,18.69,18.30,18.14,17.94,17.64,16.63,15.32,16.13,17.35,16.20,15.90,17.04,17.27,16.12,16.91,17.50,17.22,17.61,18.48,18.97,18.44,19.14,19.49,18.13,18.37,19.45,18.59,18.18,18.88,19.23,18.56,18.05,19.10,19.33,18.68,18.58,18.04,18.31,17.90,17.28,17.46,16.20,15.76,15.51,16.27,15.44,16.88,16.82,15.63,16.53,17.38,16.76,16.04,17.06,17.39,16.60,16.76,17.64,17.26,17.51,18.39,18.63,19.17,18.35,17.92,18.46,18.76,17.65,17.44,18.12,17.65,16.94,17.17,17.71,16.98,16.31,16.85,16.95,16.00,15.40,15.46,14.45,15.12,13.76,13.92,14.78,15.37,16.15,15.90,15.23,15.91,16.57,15.87,15.92,16.83,16.38,16.38,17.05,16.42,15.95,17.04,16.68,17.25,18.33,17.75,18.64,18.26,19.08,18.38,17.50,17.92,18.47,17.31,16.94,17.91,17.79,16.47,16.84,17.77,17.07,17.63,16.61,16.15,15.80,16.38,16.04,15.44,15.51,15.90,15.45,15.40,15.92,16.47,15.74,15.77,16.18,16.13,15.97,16.56,16.01,15.05,16.05,15.07,15.72,15.83,15.71,16.35,17.24,16.21,17.25,17.19,17.94,18.29,17.91,17.17,17.28,16.57,17.34,18.17,17.55,17.82,18.77,18.36,19.60,18.86,17.36,18.69,18.88,17.57,17.09,18.64,18.00,16.77,17.55,18.33,17.07,16.49,17.65,17.61,16.33,16.31,17.60,16.65,17.02,16.31,16.03,15.55,15.58,15.98,15.46,14.77,15.37,16.10,15.13,14.65,16.15,15.62,15.21,15.21,16.01,15.83,15.52,16.43,17.01,16.28,17.16,18.37,18.77,17.92,18.16,19.12,18.49,17.29,18.35,18.61,17.31,17.37,18.45,17.96,16.88,17.37,18.03,17.13,16.69,16.83,16.04,16.06,15.41,15.74,16.48,15.62,15.37,16.91,16.30,15.48,16.13,17.23,15.76,15.15,16.41,17.49,17.10,17.67,17.15,17.83,18.67,18.38,19.46,18.56,17.69,18.02,18.68,18.45,18.31,19.53,18.65,17.64,18.36,18.60,18.03,17.49,18.25,18.20,16.83,17.30,16.63,17.55,16.79,16.13,15.65,15.78,15.41,14.86,14.72,14.83,14.38,14.16,14.14,14.18,13.28,13.15,13.16,13.84,13.93,14.82,14.97,14.98,15.51,16.40,16.88,15.59,16.55,16.12,16.57,15.51,14.83,14.35,14.35,12.97,13.37,14.29,13.88,13.32,13.82,14.28,13.81,13.28,13.92,14.53,13.63,13.47,14.63,14.53,13.82,14.33,15.37,14.30,14.55,15.15,15.56,16.42,15.73,15.05,14.36,14.87,15.32,14.02,14.16,13.79,13.66,13.31,12.61,12.44,11.71,11.65,12.03,12.52,12.26,12.88,12.62,12.08,12.72,13.06,12.53,12.52,13.21,13.29,12.86,13.08,13.87,13.90,14.86,14.15,12.88,13.38,14.07,13.35,12.68,13.32,14.04,13.00,12.94,13.72,13.59,12.68,12.91,13.55,13.03,12.72,12.03,11.68,11.66,11.48,11.36,11.67,11.56,12.32,11.89,11.35,11.88,12.17,11.79,11.88,12.28,12.19,11.85,12.21,12.80,12.80,12.03,12.28,12.28,11.46,11.21,12.12,11.73,10.88,11.46,11.90,11.37,11.20,11.77,11.76,11.85,11.39,11.30,10.80,10.09,10.18,10.45,9.70,9.81,10.68,10.44,11.26,10.36,10.92,10.53,9.77,10.45,10.02,10.52,9.82,9.58,10.01,10.16,9.59,9.43,10.32,9.91,9.29,9.66,10.08,9.99,9.86,9.48,8.78,8.52,8.16,8.91,8.69,8.28,8.28,8.47,8.10,7.81,8.17,9.00,9.43,8.87,9.24,9.55,9.06,9.18,8.52,8.81,8.73,8.13,7.98,8.38,8.20,7.79,7.87,8.25,7.77,7.33,7.86,8.03,7.85,7.37,7.21,6.65,6.89,7.21,6.93,6.31,7.04,7.17,6.69,6.51,7.25,6.99,6.57,7.06,7.57,7.62,7.25,7.24,7.36,6.92,6.78,6.83,6.81,6.82,6.83,7.01,6.69,6.09,6.61,6.66,6.20,5.62,6.12,6.26,5.49,5.44,6.16,5.93,5.13,5.66,6.30,6.13,5.42,6.00,5.94,6.72,6.64,6.05,6.44,5.98,5.29,5.80,6.03,5.32,5.00,5.58,5.59,4.84,5.09,5.63,5.42,4.79,5.28,5.69,5.99,5.95,5.95,5.40,5.57,5.60,4.71,4.67,5.07,4.66,3.95,4.27,4.69,3.95,3.70,4.43,4.58,3.70,4.04,4.91,4.79,4.48,3.77,4.53,4.30,4.90,5.23,4.82,4.25,4.56,4.63,3.91,3.71,4.18,3.96,3.30,3.71,4.16,3.70,3.07,3.15,3.43,3.03,2.30,2.69,3.11,2.43,2.12,3.23,3.60,3.75,3.51,3.83,3.55,2.84,3.19,3.55,3.03,2.49,3.18,3.28,2.75,2.87,3.14,3.86,4.46,4.64,4.02,3.81,2.85,3.18,2.82,3.03,3.42,2.72,3.10,2.52,2.87,2.80,2.26,2.21,2.66,2.23,1.61,2.31,2.57,2.01,2.50,1.76,1.57,1.12,0.76,1.01,1.52,1.43,1.35,1.57,2.15,2.33,2.30,3.06,2.90,3.78,3.99,4.98,5.65,6.25,7.27,7.44,6.13,5.36,4.49,4.23,3.45,3.33,3.47,2.86,2.57,2.98,2.78,1.94,2.42,2.82,2.28,1.96,2.14,2.54,2.62,2.87,2.19,1.91,2.77,2.83,2.20,2.70,3.28,3.10,2.99,3.70,4.23,4.70,4.60,5.49,5.80,6.93,6.81,6.61,5.63,5.96,5.94,5.12,4.79,5.26,4.76,3.92,4.43,4.74,3.93,3.65,4.24,4.29,3.67,4.51,4.74,3.92,4.50,3.68,4.18,3.54,3.35,3.96,4.03,3.54,3.73,4.29,4.07,3.68,4.36,4.73,4.30,4.18,5.09,5.19,4.81,5.44,6.01,5.83,5.82,6.51,6.76,6.66,6.86,7.60,7.74,7.72,8.22,8.79,8.90,8.88,10.02,10.97,11.17,13.44,13.22,18.29,18.31,16.98,16.51,18.38,17.42,18.61,17.88,16.02,16.48,17.68,15.13,14.85,15.75,15.48,14.39,13.61,14.40,12.47,13.39,12.42,13.06,13.42,13.53,13.56,13.97,14.30,14.21,14.75,15.89,14.85,16.06,15.73,16.56,17.41,17.25,16.32,16.64,16.37,17.35,16.91,18.34,18.30,17.84,19.10,18.70,17.90,19.42,19.11,17.16,17.97,16.29,17.13,16.18,16.87,16.68,16.02,17.50,17.97,16.66,17.33,16.64,17.74,18.08,19.58,18.53,17.94,18.01,18.07,16.84,17.50,16.94,16.08,15.73,14.74,13.82,14.24,12.93,13.52,12.14,13.06,12.46,13.79,14.01,13.45,14.63,14.20,13.50,14.16,13.76,13.66,15.16,14.72,15.76,15.92,15.78,15.55,15.62,16.31,14.80,14.64,15.49,15.26,14.97,14.72,14.09,13.74,13.89,13.50,13.15,12.61,13.11,12.90,12.15,12.27,12.72,12.43,11.36,11.94,12.46,11.89,11.39,12.48,12.01,11.56,12.20,12.66,12.11,12.02,12.94,13.27,12.83,12.96,13.82,13.92,13.92,13.93,14.11,14.69,13.42,13.58,13.96,13.04,13.64,14.25,15.32,15.13,15.43,14.24,15.10,15.16,14.83,15.78,15.47,15.78,15.45,16.13,16.13,16.27,15.43,14.96,15.90,15.41,16.38,16.56,17.30,17.36,17.07,16.33,16.42,15.87,16.76,17.13,17.43,16.57,17.15,17.64,16.98,17.25,15.95,16.60,17.18,16.37,16.05,17.09,16.78,15.81,16.09,16.73,16.10,15.79,16.16,16.02,16.50,15.52,15.65,14.67,14.61,13.35,13.73,12.92,13.38,13.36,13.82,13.97,14.57,15.17,14.85,15.95,15.78,16.63,17.64,16.87,16.53,16.79,17.30,16.98,16.30,16.39,15.78,16.51,16.26,16.91,17.00,17.70,16.96,16.85,15.90,16.19,16.50,15.59,15.13,15.57,15.16,14.89,14.61,14.64,14.38,13.82,13.82,14.58,15.15,15.64,16.08,15.97,16.58,16.55,15.88,15.40,14.96,13.69,13.94,12.98,12.65,12.13,12.08,11.63,11.51,11.82,11.60,11.40,12.03,11.52,12.29,12.39,12.36,12.76,12.89,13.24,14.28,13.43,14.29,13.68,15.14,14.36,15.39,15.13,16.01,15.13,16.28,14.35,15.67,14.68,15.59,14.92,15.27,16.34,15.40,15.57,15.83,17.27,17.43,17.28,18.00,19.14,18.61,18.51,17.55,17.33,17.65,16.30,15.69,14.76,15.55,14.72,15.50,15.28,16.25,16.39,16.26,17.67,16.70,17.56,16.59,16.52,15.48,15.18,15.09,14.07,13.71,13.41,14.17,13.43,14.06,13.54,14.69,13.74,15.31,15.11,15.94,15.83,15.16,15.74,15.35,14.53,15.29,13.97,14.91,14.52,15.04,15.47],[26.56,26.06,25.18,24.70,25.44,26.14,27.16,27.61,28.08,27.43,27.21,28.27,28.17,27.50,28.62,28.70,28.47,27.60,27.77,28.15,27.07,26.89,27.07,26.51,25.61,26.21,25.96,25.19,24.88,25.55,25.60,24.38,24.32,25.33,25.16,25.64,25.84,25.08,26.46,26.51,26.14,27.91,27.12,28.59,28.10,28.30,28.42,29.06,29.45,29.16,29.72,29.52,29.43,29.00,28.68,27.37,28.02,26.67,27.68,26.83,27.94,27.46,28.64,28.22,27.20,27.20,27.55,26.89,26.30,26.30,27.67,27.94,27.49,28.07,27.34,28.32,27.35,28.76,28.03,29.06,28.77,29.45,29.39,28.95,29.73,29.79,30.06,29.59,29.40,29.92,29.92,29.38,29.43,29.88,30.07,29.97,29.94,29.91,29.98,29.76,29.72,29.27,29.35,29.65,29.36,28.78,29.22,29.51,28.93,28.90,28.40,28.09,28.66,27.90,28.78,27.78,28.64,28.02,28.80,28.86,28.72,28.96,29.41,29.22,29.73,29.29,28.92,29.36,29.67,29.30,29.03,29.67,29.66,29.14,29.34,29.80,29.74,29.50,29.87,29.90,29.75,29.84,29.56,29.58,29.67,29.20,28.98,28.48,28.78,28.27,28.52,27.46,28.37,28.24,28.23,27.77,27.28,27.36,26.87,26.64,26.21,25.80,25.13,24.96,23.61,23.33,24.97,25.40,24.51,25.20,26.39,25.99,26.06,27.17,27.40,27.27,26.48,25.63,24.93,25.36,24.01,23.93,23.04,23.42,22.20,23.86,24.27,22.29,23.08,24.59,25.31,26.23,27.50,27.19,26.46,26.42,25.07,25.21,22.50,24.01,23.62,23.83,24.45,23.38,21.66,22.41,21.07,21.92,21.26,21.67,22.79,23.72,25.07,23.88,24.23,23.09,22.60,23.49,21.48,23.67,23.63,21.61,21.38,22.69,22.09,20.44,21.37,21.96,20.92,20.08,21.12,21.34,20.62,21.02,20.79,19.92,19.55,19.90,19.13,19.86,19.82,20.75,20.73,21.82,20.79,21.16,19.86,20.44,21.14,20.14,20.12,21.16,21.20,20.40,21.22,22.66,23.80,24.93,23.66,23.94,24.62,23.34,22.52,21.07,21.95,22.56,23.43,22.13,21.73,22.04,21.54,22.33,21.96,22.22,22.78,23.38,24.30,23.28,24.48,23.64,23.16,22.02,22.52,22.92,22.50,21.58,22.39,22.72,21.75,21.48,21.47,22.68,21.73,22.66,21.48,21.26,20.61,20.84,20.49,20.98,20.71,21.25,20.55,21.79,21.17,22.67,22.29,20.16,21.48,21.70,21.16,20.09,21.42,21.12,20.33,20.70,21.14,21.24,21.54,21.13,21.20,20.70,19.85,20.15,19.89,19.58,19.26,20.40,20.50,21.19,22.04,22.05,23.08,22.38,22.82,22.13,23.02,21.35,20.56,20.56,20.51,19.67,20.57,19.69,21.33,21.29,22.82,22.42,22.74,23.26,21.13,20.63,23.55,22.93,20.75,22.02,24.05,22.75,21.96,23.03,24.73,25.40,23.86,25.15,25.02,25.55,23.87,23.21,24.17,23.41,21.57,20.40,22.07,19.21,18.69,18.89,19.10,17.70,18.88,18.15,17.90,19.56,19.48,18.87,20.14,21.11,20.78,20.74,22.50,24.02,24.79,24.98,24.24,24.50,22.56,24.16,24.24,21.49,20.49,18.72,18.97,20.10,18.99,18.05,19.02,19.50,17.58,18.15,19.33,20.35,20.69,22.33,20.99,20.74,19.71,18.78,18.29,17.15,17.73,18.00,16.85,16.40,17.13,16.24,15.16,15.88,15.84,14.46,14.14,13.48,14.17,13.01,13.58,13.23,14.01,13.38,13.64,14.21,14.87,14.61,15.16,14.87,15.03,16.00,15.82,15.65,16.43,17.42,16.90,18.43,17.95,17.60,17.73,16.19,16.89,17.71,16.39,15.86,17.08,16.50,15.26,16.37,17.03,16.06,15.45,17.12,16.85,15.98,15.87,14.65,13.80,13.40,12.36,11.80,12.30,12.10,14.07,13.84,15.19,14.45,15.09,14.96,15.68,16.29,15.58,15.93,17.26,16.65,16.22,17.50,18.04,17.14,17.30,18.71,18.65,17.77,18.97,18.27,18.62,18.16,17.02,17.40,17.98,17.14,16.26,16.86,17.01,16.75,15.59,15.88,14.70,13.59,14.78,15.38,13.66,14.39,15.24,14.88,14.47,15.61,16.10,15.07,15.22,16.42,16.23,17.19,17.40,18.53,18.03,16.91,17.63,18.43,17.29,16.60,18.05,18.13,17.04,17.25,18.41,18.24,18.82,17.32,17.06,16.55,16.98,17.35,16.76,16.74,16.64,16.02,15.04,13.81,14.19,15.69,14.55,14.15,15.32,15.67,14.44,14.94,15.70,15.59,15.71,16.49,17.12,16.71,17.34,17.83,16.63,16.93,18.06,17.33,16.79,17.65,18.05,17.30,16.77,18.00,18.32,17.39,17.49,16.65,17.19,16.54,15.94,16.26,15.26,14.68,14.49,15.04,14.34,15.53,15.31,14.08,14.88,15.84,15.22,14.31,15.52,15.96,15.09,15.14,16.09,15.68,15.82,16.48,16.84,17.37,16.65,16.32,16.87,17.33,16.18,15.87,16.67,16.31,15.53,15.77,16.47,15.50,14.80,15.36,15.47,14.39,13.98,14.26,13.11,13.67,12.56,12.86,13.34,13.70,14.51,14.31,13.70,14.26,15.01,14.24,14.21,15.15,14.73,14.69,15.37,14.79,14.44,15.36,14.89,15.55,16.44,15.94,16.78,16.37,17.47,16.68,15.72,16.17,16.62,15.62,15.20,16.12,16.07,14.86,15.10,16.03,15.25,16.06,14.97,14.50,14.04,14.73,14.35,13.74,13.84,14.07,13.75,13.60,14.25,14.68,13.83,13.88,14.30,14.27,14.14,14.82,14.59,13.70,14.54,13.43,13.87,14.14,14.10,14.73,15.52,14.24,15.41,15.08,15.81,16.33,15.94,15.34,15.41,14.80,15.42,16.43,15.76,16.12,17.03,16.76,18.02,17.02,15.60,17.01,16.96,15.74,15.27,16.71,16.04,14.82,15.51,16.25,15.01,14.62,15.54,15.57,14.38,14.20,15.41,14.44,14.90,14.21,13.86,13.48,13.44,13.86,13.45,12.62,13.19,14.02,13.01,12.64,13.93,13.56,13.19,13.27,13.92,13.97,13.66,14.40,15.08,14.59,15.30,16.70,16.93,15.88,16.39,17.17,16.41,15.13,16.42,16.61,15.17,15.05,16.37,15.61,14.62,15.07,15.87,14.82,14.44,14.44,13.85,13.56,13.12,13.23,14.17,13.63,13.10,14.69,14.35,13.46,14.04,15.32,14.13,13.56,14.62,15.78,15.50,16.34,15.58,16.56,17.54,17.02,18.28,17.04,16.15,16.30,17.03,16.45,16.42,17.82,16.74,15.46,16.36,16.60,15.71,15.21,16.20,15.93,14.53,15.08,14.34,15.12,14.27,13.92,13.06,13.23,13.01,12.52,12.27,12.58,12.17,11.77,11.70,11.87,11.16,11.31,11.69,12.17,12.25,13.33,12.96,13.12,13.60,14.65,15.14,13.89,14.92,14.85,15.12,14.02,13.37,12.83,12.59,11.30,11.70,12.47,11.91,11.43,11.92,12.31,11.56,11.35,11.93,12.26,11.34,11.22,12.39,12.26,11.48,11.88,13.02,11.63,11.91,12.86,12.90,13.74,12.94,12.14,11.67,12.05,12.51,11.48,11.34,10.91,11.03,10.86,10.05,9.87,9.57,9.68,10.12,10.56,10.24,10.73,10.24,9.99,10.62,10.53,10.06,10.40,10.69,10.72,10.36,10.75,11.22,11.04,12.27,11.66,10.37,10.91,11.53,10.67,9.95,10.73,11.25,10.45,10.35,10.95,10.71,10.02,10.35,10.79,10.29,10.25,10.12,10.18,10.11,9.22,9.11,9.32,9.44,9.70,9.39,9.19,9.52,9.52,9.18,9.72,9.84,9.56,9.60,10.04,10.38,10.51,9.73,9.94,9.77,9.15,9.20,9.71,9.10,8.51,9.16,9.25,8.67,8.78,9.30,8.87,9.18,8.76,8.70,8.38,8.04,8.08,8.01,7.67,7.79,8.28,8.21,8.91,8.27,8.89,8.51,7.75,8.20,8.04,8.37,7.65,7.41,7.87,7.78,7.35,7.36,7.87,7.54,7.33,7.59,7.79,7.83,7.69,7.35,7.00,6.73,6.61,7.04,6.62,6.65,6.62,6.59,6.26,6.20,6.62,7.34,7.48,7.05,7.37,7.62,7.08,7.21,6.73,6.97,6.75,6.35,6.22,6.48,6.17,5.89,6.13,6.25,5.93,5.71,6.37,6.17,6.30,5.94,5.78,5.15,5.31,5.62,5.24,4.81,5.48,5.57,5.04,5.00,5.78,5.53,5.14,5.87,6.52,6.52,6.25,6.36,6.35,5.59,5.30,5.43,5.18,5.38,5.13,5.45,5.22,4.69,5.00,5.02,4.67,4.31,4.67,4.74,4.23,4.20,4.68,4.61,3.92,4.40,5.00,4.83,4.19,4.78,4.84,5.71,5.42,4.83,5.23,4.73,3.99,4.63,4.69,4.14,3.78,4.34,4.36,3.79,3.86,4.42,4.17,3.58,4.03,4.37,4.54,4.66,4.57,3.98,4.22,4.20,3.66,3.49,3.88,3.64,3.09,3.33,3.72,3.01,2.90,3.54,3.66,2.94,3.21,3.92,3.77,3.66,3.09,3.57,3.31,3.87,4.02,3.70,3.35,3.59,3.64,2.95,3.00,3.27,2.99,2.56,2.92,3.17,2.84,2.36,2.40,2.66,2.43,1.89,2.25,2.51,2.05,2.00,2.74,3.15,3.20,3.03,3.34,2.99,2.44,2.66,2.96,2.45,2.07,2.60,2.58,2.18,2.35,2.78,3.31,3.65,3.67,3.34,3.14,2.28,2.47,2.16,2.42,2.71,2.15,2.47,2.19,2.29,2.15,1.74,1.71,2.01,1.68,1.28,1.71,1.98,1.85,2.20,1.90,1.77,1.49,0.90,0.77,1.00,1.22,1.14,1.22,1.73,1.88,1.85,2.45,2.27,2.96,3.32,4.09,4.83,5.32,6.29,6.50,5.21,4.37,3.54,3.44,2.71,2.68,2.86,2.41,2.20,2.43,2.26,1.61,2.00,2.24,1.83,1.56,1.74,2.12,2.00,2.16,1.73,1.47,2.09,2.03,1.69,2.09,2.47,2.32,2.31,2.73,3.21,3.42,3.85,4.33,4.47,5.54,5.16,4.82,4.16,4.31,4.40,3.86,3.44,3.97,3.69,3.00,3.20,3.63,3.10,2.84,3.23,3.39,2.90,3.36,3.84,3.29,3.72,3.01,3.39,2.82,2.62,3.15,3.11,2.54,2.78,3.28,3.02,2.73,3.23,3.51,3.13,3.08,3.73,3.82,3.48,3.89,4.42,4.30,4.16,4.76,5.04,5.03,5.12,5.78,5.87,5.85,6.25,6.67,6.89,6.97,7.99,8.91,9.21,10.92,11.05,17.64,17.48,16.02,15.88,17.22,16.43,17.32,16.69,15.36,15.49,16.45,14.38,14.04,14.76,14.53,13.33,12.53,13.39,11.53,12.22,11.32,12.07,12.45,12.41,12.33,12.90,13.38,13.05,13.43,14.47,13.58,14.54,14.19,15.24,16.02,15.84,14.87,15.28,15.12,16.11,15.75,17.12,17.03,16.56,17.86,17.32,16.65,18.09,17.69,15.84,16.73,15.19,16.05,14.93,15.58,15.37,14.98,16.47,16.95,15.76,16.32,15.67,16.80,16.82,18.33,17.18,16.51,16.81,16.89,15.56,16.21,15.79,14.79,14.29,13.21,12.43,12.98,12.09,12.32,11.34,12.12,11.72,12.86,13.19,12.49,13.70,13.06,12.53,13.39,12.99,12.71,14.12,13.89,14.99,15.13,14.85,14.54,14.92,15.35,13.88,14.17,14.72,14.11,14.02,13.66,13.16,12.90,12.87,12.40,12.12,11.63,12.09,11.79,11.20,11.21,11.56,11.26,10.39,10.76,11.20,10.98,10.79,11.40,10.91,10.63,11.34,11.40,11.02,11.04,11.87,12.24,12.01,11.97,12.84,13.02,12.94,12.95,13.05,13.61,12.24,12.47,12.57,11.91,12.32,12.88,13.87,13.79,14.08,13.07,13.78,14.21,13.55,14.63,14.25,14.48,14.50,15.02,15.09,15.42,14.58,14.04,14.92,14.39,15.63,15.41,16.36,16.39,16.16,15.43,15.69,14.93,16.02,16.36,16.57,15.86,16.33,16.76,16.34,16.35,14.93,15.63,16.23,15.34,15.17,16.13,15.90,14.95,15.16,15.73,15.21,14.55,14.98,14.61,15.24,14.44,14.52,13.49,13.76,12.32,13.10,12.15,12.90,12.61,13.08,13.21,14.21,14.74,14.04,15.11,15.25,15.86,16.71,15.97,15.55,15.76,16.22,15.89,15.28,15.24,14.74,15.21,15.02,15.49,15.62,16.37,15.49,15.68,14.60,14.79,15.26,14.21,13.93,14.22,13.92,13.93,13.54,13.22,13.37,12.75,12.86,13.52,14.14,14.66,14.92,14.99,15.33,15.42,14.81,14.19,14.04,12.52,13.15,12.06,12.10,11.32,11.84,10.99,10.84,10.86,10.87,10.58,11.29,11.03,11.65,12.00,11.85,12.02,12.24,12.74,13.78,12.67,13.66,12.78,14.21,13.31,14.26,13.91,14.87,13.98,14.95,13.11,14.27,13.31,14.03,13.50,13.82,14.59,13.81,14.12,14.44,16.00,16.20,15.87,16.48,17.82,17.34,17.21,16.10,15.73,16.19,14.75,14.45,13.60,14.20,13.64,14.20,14.26,15.33,15.26,15.04,16.41,15.49,16.25,15.68,15.36,14.66,14.17,14.25,13.16,12.63,12.19,12.91,11.93,12.61,12.26,13.26,12.53,13.96,13.90,14.52,14.60,13.89,14.75,14.13,13.62,14.25,13.03,13.99,13.70,14.35,14.49],[26.80,26.06,25.32,25.07,25.56,26.25,27.21,27.45,28.06,27.55,27.13,28.25,28.17,27.38,28.67,28.72,28.47,27.49,27.61,28.04,26.94,26.68,26.89,26.62,25.55,26.04,26.06,25.27,25.01,25.54,25.71,24.78,24.56,25.69,25.63,25.97,26.25,25.44,26.77,26.75,26.35,28.00,27.20,28.76,28.31,28.51,28.46,29.12,29.57,29.29,29.77,29.58,29.57,29.08,28.80,27.27,28.12,26.77,27.87,27.07,28.18,27.72,28.84,28.41,27.40,27.37,27.65,26.98,26.32,26.43,27.75,28.06,27.73,28.22,27.41,28.38,27.30,28.74,28.17,29.05,28.67,29.47,29.38,28.92,29.78,29.85,30.17,29.69,29.38,30.00,30.01,29.45,29.48,30.02,30.15,30.06,30.01,30.02,30.06,29.89,29.81,29.34,29.41,29.77,29.46,28.84,29.35,29.60,29.08,29.07,28.58,28.14,28.56,27.77,28.71,27.65,28.62,27.84,28.81,28.81,28.58,28.92,29.42,29.15,29.70,29.30,28.87,29.31,29.71,29.24,28.99,29.70,29.68,29.11,29.36,29.90,29.85,29.64,30.01,30.03,29.86,29.96,29.68,29.70,29.76,29.37,29.08,28.49,28.81,28.23,28.42,27.35,28.27,27.94,28.10,27.59,27.02,27.22,26.90,26.50,26.07,25.92,25.37,25.06,23.91,23.68,25.04,25.62,24.68,25.14,26.30,26.16,26.13,27.14,27.31,27.47,26.62,25.77,25.25,25.64,24.38,24.00,23.36,23.75,22.60,24.31,24.58,22.45,23.51,24.85,25.59,26.41,27.62,27.28,26.60,26.45,25.38,25.42,22.88,24.28,23.92,24.13,24.60,23.70,21.99,22.61,21.51,22.33,21.71,22.11,23.10,24.03,25.19,24.24,24.43,23.40,22.92,23.68,21.92,23.90,23.96,22.05,21.93,23.08,22.52,20.97,21.76,22.44,21.41,20.52,21.60,21.90,21.06,21.41,21.17,20.45,20.11,20.40,19.75,20.42,20.22,21.01,20.94,22.10,21.13,21.53,20.22,20.85,21.54,20.61,20.53,21.51,21.69,20.89,21.56,23.02,24.28,25.19,24.12,24.50,24.94,23.82,23.06,21.55,22.38,22.91,23.82,22.49,22.14,22.36,21.92,22.70,22.51,22.36,23.09,23.71,24.41,23.68,24.64,23.95,23.47,22.43,23.05,23.08,22.71,21.99,22.55,22.67,22.08,21.90,21.63,22.95,22.08,22.95,21.81,21.55,21.21,21.27,21.11,21.24,21.20,21.77,21.02,22.05,21.48,23.03,22.61,20.67,21.87,22.11,21.56,20.57,21.98,21.35,20.84,21.25,21.69,21.56,21.94,21.60,21.56,21.12,20.27,20.63,20.51,20.26,19.74,20.73,20.92,21.40,22.16,22.13,23.13,22.40,23.01,22.46,23.45,21.74,20.90,20.90,20.98,20.19,21.06,20.21,21.74,21.56,22.82,22.64,22.92,23.36,21.49,21.10,23.83,23.23,21.34,22.42,24.28,23.06,22.38,23.29,24.84,25.50,24.25,25.46,25.19,25.76,24.19,23.58,24.27,23.72,22.01,20.78,22.13,19.76,19.44,19.34,19.30,18.36,19.36,18.74,18.75,20.08,20.00,19.54,20.71,21.53,21.08,21.32,22.83,24.31,24.89,25.32,24.53,24.87,23.02,24.16,24.58,21.93,21.11,19.39,19.76,20.78,19.71,18.80,19.72,20.03,18.29,18.68,19.96,20.85,21.45,22.68,21.74,21.42,20.22,19.71,18.98,17.66,18.46,18.75,17.24,17.01,17.86,16.83,15.74,16.69,16.66,15.31,14.95,14.37,14.71,13.72,14.21,13.91,14.53,13.87,13.99,14.73,15.34,15.36,15.84,15.36,15.56,16.54,16.36,16.28,17.19,18.09,17.76,19.19,18.71,18.13,18.22,16.79,17.28,18.25,16.94,16.11,17.40,17.05,15.59,16.54,17.51,16.51,15.72,17.27,17.22,16.35,16.46,15.26,14.43,13.92,12.86,12.40,12.76,12.75,14.59,14.69,15.88,15.16,15.86,15.87,16.44,16.96,16.31,16.85,18.02,17.28,17.09,18.36,18.64,17.83,17.97,19.47,19.20,18.39,19.66,18.85,19.12,18.70,17.63,17.97,18.29,17.62,16.74,17.30,17.44,17.20,16.14,16.28,15.24,14.17,15.41,15.98,14.38,15.12,15.90,15.85,15.34,16.26,16.82,16.11,16.06,17.08,17.09,17.86,18.03,19.20,18.53,17.59,18.40,19.05,17.77,17.17,18.68,18.67,17.35,17.74,18.89,18.62,18.83,17.83,17.40,17.10,17.64,17.73,17.32,17.23,17.12,16.61,15.55,14.40,14.88,16.28,15.17,14.75,15.81,16.15,15.26,15.66,16.29,16.21,16.42,17.16,17.77,17.34,17.94,18.47,17.11,17.46,18.55,17.71,17.14,18.01,18.44,17.68,17.12,18.33,18.63,17.78,17.85,17.10,17.56,16.89,16.33,16.61,15.54,14.91,14.58,15.38,14.73,15.83,15.71,14.57,15.28,16.32,15.84,15.10,16.02,16.41,15.82,15.91,16.66,16.39,16.63,17.20,17.49,17.97,17.20,16.91,17.54,17.86,16.65,16.38,17.27,16.72,15.99,16.27,16.88,15.83,15.44,15.87,15.86,14.99,14.29,14.55,13.46,14.08,12.89,13.26,13.94,14.21,15.15,14.87,14.28,15.02,15.59,14.93,14.90,15.90,15.55,15.49,16.02,15.52,15.21,16.10,15.70,16.30,17.14,16.60,17.44,17.12,18.02,17.20,16.43,16.94,17.28,16.35,15.86,16.83,16.69,15.52,15.84,16.58,15.88,16.35,15.43,15.08,14.70,15.36,15.13,14.42,14.60,14.96,14.61,14.39,15.14,15.54,14.68,14.90,15.27,15.20,14.92,15.53,15.18,14.28,15.36,14.36,14.77,14.79,14.72,15.30,16.38,15.09,16.16,15.94,16.45,16.98,16.54,16.05,16.16,15.72,16.35,17.12,16.56,16.88,17.52,17.34,18.60,17.74,16.41,17.82,17.73,16.55,16.16,17.65,16.87,15.85,16.55,17.18,15.97,15.45,16.56,16.38,15.29,15.20,16.35,15.32,15.42,14.83,14.60,14.06,14.37,14.87,14.23,13.52,14.31,15.15,13.87,13.77,15.20,14.71,14.17,14.35,15.29,14.90,14.69,15.59,16.34,15.37,16.15,17.61,17.36,16.88,17.57,17.86,17.50,16.36,17.50,17.59,16.36,16.42,17.45,16.66,15.78,16.32,16.76,16.01,15.45,15.74,15.26,14.67,14.14,14.56,15.54,14.64,14.54,16.16,15.62,14.69,15.34,16.60,15.22,14.52,15.58,16.87,16.34,16.84,16.28,16.99,17.74,17.42,18.50,17.51,16.81,17.13,17.79,17.76,17.58,18.47,17.68,16.99,17.54,17.69,17.10,16.74,17.22,17.13,15.91,16.36,15.63,16.22,15.33,14.94,14.33,14.54,14.34,13.80,13.61,13.93,13.63,12.84,12.82,13.08,11.92,12.12,12.38,12.97,13.16,14.11,13.98,13.91,14.30,15.33,15.68,14.40,15.40,15.04,15.53,14.28,13.70,13.33,13.51,12.38,12.48,13.29,13.14,12.43,12.83,13.43,12.97,12.38,12.98,13.62,12.66,12.49,13.50,13.70,12.71,13.30,14.21,13.16,13.40,13.97,14.19,14.73,14.25,13.27,12.98,12.97,13.67,12.81,12.54,12.07,12.26,12.09,11.12,11.03,10.27,10.35,10.93,11.56,11.09,11.93,11.33,11.02,11.76,12.14,11.28,11.60,12.11,12.22,11.66,11.82,12.62,12.65,13.51,12.86,11.75,11.99,12.60,12.18,11.27,11.78,12.65,11.79,11.41,12.07,12.05,11.22,11.26,11.71,11.26,10.64,10.37,10.14,10.34,9.73,10.06,10.28,10.55,11.20,10.55,10.23,10.84,11.02,10.40,10.76,11.23,11.03,10.69,11.05,11.67,11.65,10.73,11.06,11.15,10.47,10.27,10.89,10.59,9.78,10.27,10.49,9.92,9.84,10.13,10.11,9.92,9.75,10.01,9.44,9.02,9.13,9.07,8.56,8.84,9.64,9.39,10.29,9.45,9.89,9.46,8.93,9.45,9.19,9.50,8.96,8.53,9.02,9.08,8.48,8.39,8.91,8.69,8.22,8.19,8.58,8.21,8.26,8.33,7.58,7.34,7.28,8.02,7.51,7.37,7.66,7.70,7.23,7.39,7.68,8.27,8.73,8.21,8.48,8.69,8.38,8.38,7.79,7.94,7.90,7.43,7.28,7.50,7.24,6.84,7.02,7.15,6.84,6.55,6.84,6.90,6.69,6.42,6.29,5.82,6.08,6.49,6.13,5.64,6.40,6.49,5.97,5.99,6.91,6.56,6.06,6.64,7.06,7.07,6.69,6.73,6.81,6.40,6.29,6.49,6.21,6.32,6.23,6.41,6.27,5.64,5.94,6.01,5.47,5.02,5.44,5.52,4.79,4.81,5.34,5.25,4.36,4.76,5.33,5.15,4.37,4.98,5.10,5.85,5.75,5.07,5.95,5.32,4.42,5.33,5.47,4.76,4.38,5.23,5.14,4.33,4.54,5.33,4.97,4.29,4.90,5.37,5.37,5.37,5.42,4.72,4.90,4.96,4.31,4.13,4.42,4.24,3.50,3.76,4.07,3.36,3.15,3.78,3.90,3.09,3.40,4.06,3.92,3.72,3.11,3.64,3.58,4.06,4.33,4.09,3.67,4.08,3.99,3.33,3.25,3.90,3.45,2.98,3.42,3.88,3.43,2.92,2.95,3.17,2.71,2.18,2.66,2.87,2.19,2.07,2.99,3.40,3.31,3.20,3.39,3.09,2.59,2.75,2.96,2.59,2.00,2.59,2.74,2.14,2.27,2.70,3.20,3.77,3.89,3.45,3.28,2.39,2.78,2.34,2.71,3.10,2.58,2.92,2.35,2.69,2.64,2.04,2.05,2.49,2.13,1.69,2.17,2.47,2.18,2.51,2.00,2.01,1.83,1.23,0.84,0.76,0.96,1.17,1.25,1.55,1.84,1.94,2.60,2.55,3.11,3.73,4.48,5.17,5.70,6.64,6.81,5.51,4.72,3.90,3.74,3.02,2.97,3.10,2.64,2.36,2.62,2.51,1.78,2.10,2.50,2.17,1.79,2.07,2.31,2.26,2.44,1.83,1.64,2.25,2.24,1.67,2.19,2.77,2.44,2.44,3.06,3.35,3.74,3.92,4.59,4.68,5.81,5.63,5.39,4.51,4.91,4.99,4.32,3.88,4.50,4.13,3.32,3.62,4.06,3.44,3.11,3.59,3.70,3.18,3.72,4.05,3.54,3.88,3.27,3.64,3.10,2.89,3.43,3.42,2.97,3.15,3.63,3.44,3.08,3.61,3.93,3.63,3.49,4.18,4.33,3.92,4.34,5.10,4.86,4.71,5.41,5.70,5.63,5.73,6.31,6.61,6.69,6.93,7.29,7.52,7.66,8.53,9.49,9.97,11.89,11.61,17.55,17.76,16.31,16.10,17.69,16.54,17.90,17.14,15.35,15.81,17.00,14.62,14.38,15.20,14.94,13.60,12.78,13.74,11.75,12.66,11.54,12.25,12.44,12.54,12.56,12.98,13.42,13.12,13.73,15.02,13.93,15.18,14.79,15.56,16.52,16.26,15.28,15.78,15.52,16.56,16.20,17.72,17.62,17.14,18.66,18.17,17.27,18.94,18.52,16.45,17.35,15.40,16.39,15.23,15.84,15.77,15.21,16.88,17.45,16.18,16.70,15.84,17.15,17.25,18.86,17.60,17.06,17.27,17.39,16.09,16.78,16.27,15.17,14.91,13.69,12.77,13.28,12.17,12.26,11.25,12.11,11.47,12.61,12.90,12.40,13.68,13.39,12.48,13.55,13.03,12.47,13.99,13.74,15.21,15.20,14.76,14.51,15.07,15.43,13.83,13.99,14.77,14.18,14.06,13.81,13.08,12.93,12.81,12.45,12.08,11.71,11.95,11.92,11.41,11.38,11.72,11.49,10.66,11.13,11.50,11.23,10.73,11.47,11.13,10.98,11.36,11.60,11.16,11.12,11.82,12.27,12.03,12.01,12.98,13.18,13.12,13.13,13.40,13.82,12.46,12.68,12.91,12.12,12.56,13.27,14.36,14.26,14.50,13.39,14.08,14.33,13.92,14.86,14.51,15.07,14.68,15.52,15.49,15.72,14.92,14.29,15.25,14.84,15.88,16.04,16.88,16.82,16.40,15.66,15.94,15.29,16.25,16.42,16.87,16.15,16.74,17.00,16.26,16.55,15.37,16.04,16.44,15.70,15.46,16.57,16.27,15.23,15.59,16.16,15.72,15.20,15.63,15.43,15.75,14.80,14.87,13.70,14.08,12.61,13.41,12.50,13.01,13.04,13.43,13.66,14.34,14.77,14.46,15.59,15.51,15.97,17.12,16.42,16.02,16.40,16.73,16.13,15.71,15.64,15.30,15.84,15.67,16.48,16.47,17.18,16.37,16.32,15.19,15.41,15.99,14.81,14.33,14.79,14.61,14.19,13.92,13.92,13.84,13.26,13.38,13.91,14.48,15.02,15.18,15.40,15.96,15.79,15.12,14.45,14.37,12.95,13.31,12.30,12.48,11.77,11.81,10.91,11.02,11.16,11.22,10.83,11.76,11.30,11.81,12.10,11.84,12.28,12.30,12.83,13.86,13.01,13.79,12.91,14.55,13.69,14.69,14.19,15.14,14.39,15.43,13.39,14.71,13.52,14.45,13.82,14.29,15.05,14.25,14.56,14.70,16.44,16.64,16.42,17.17,18.36,17.81,17.80,16.77,16.40,16.64,15.23,14.72,13.71,14.35,13.72,14.29,14.40,15.48,15.37,15.36,16.62,15.54,16.42,16.08,15.59,14.78,14.20,14.18,13.09,12.62,12.27,12.95,12.25,12.83,12.53,13.62,12.52,14.33,14.13,15.28,15.24,14.39,15.22,14.72,13.79,14.68,13.34,14.34,13.86,14.60,15.18],[26.69,26.08,25.50,25.07,25.70,26.52,27.41,27.81,28.38,27.70,27.36,28.47,28.35,27.69,28.86,28.91,28.63,27.78,28.02,28.39,27.28,27.00,27.34,27.12,25.93,26.42,26.39,25.67,25.31,25.70,26.06,25.07,24.69,25.75,25.79,26.20,26.50,25.75,26.97,26.97,26.73,28.18,27.52,28.81,28.44,28.64,28.53,29.15,29.57,29.33,29.78,29.67,29.58,29.19,28.88,27.64,28.31,27.12,28.06,27.32,28.27,27.86,28.91,28.54,27.56,27.41,27.79,27.19,26.48,26.66,27.87,28.28,27.91,28.37,27.67,28.63,27.66,28.97,28.45,29.23,28.87,29.66,29.53,29.14,29.94,29.95,30.23,29.80,29.58,30.07,30.05,29.59,29.63,30.10,30.24,30.16,30.07,30.11,30.17,29.98,29.88,29.44,29.53,29.88,29.57,29.02,29.51,29.70,29.19,29.17,28.78,28.34,28.85,28.01,28.97,27.94,28.82,28.06,29.07,29.00,28.84,29.12,29.69,29.38,29.86,29.47,29.01,29.49,29.85,29.41,29.14,29.80,29.79,29.36,29.55,29.98,29.96,29.77,30.07,30.08,29.96,30.03,29.75,29.79,29.88,29.46,29.25,28.65,29.03,28.38,28.63,27.62,28.48,28.32,28.53,27.89,27.42,27.54,27.22,26.80,26.63,26.14,25.48,25.46,24.10,23.90,25.40,25.77,24.86,25.49,26.60,26.28,26.34,27.38,27.63,27.57,26.79,26.11,25.28,25.81,24.70,24.39,23.67,24.14,22.97,24.66,24.91,22.84,23.70,24.87,25.77,26.56,27.73,27.47,26.77,26.57,25.55,25.64,23.23,24.45,24.10,24.33,24.72,23.94,22.27,22.88,21.82,22.55,22.03,22.38,23.30,24.27,25.33,24.48,24.55,23.58,23.19,23.89,22.30,24.21,24.22,22.38,22.33,23.34,22.83,21.45,22.21,22.62,21.76,20.92,21.84,22.13,21.50,21.58,21.31,20.64,20.34,20.67,20.05,20.67,20.55,21.23,21.16,22.20,21.37,21.80,20.44,21.07,21.89,20.97,20.90,21.98,22.08,21.26,22.01,23.41,24.57,25.51,24.40,24.82,25.19,24.02,23.38,21.92,22.67,23.29,24.10,22.93,22.43,22.72,22.23,22.97,22.63,22.66,23.33,23.82,24.48,23.82,24.87,24.07,23.69,22.72,23.16,23.45,23.14,22.34,22.84,22.97,22.35,22.22,21.81,23.09,22.13,22.97,22.17,21.86,21.53,21.53,21.42,21.48,21.39,21.86,21.20,22.15,21.67,23.11,22.87,20.78,22.09,22.25,21.59,20.72,22.02,21.58,20.99,21.33,21.73,21.69,21.98,21.67,21.69,21.33,20.57,20.96,20.76,20.58,20.12,20.87,21.12,21.63,22.41,22.34,23.30,22.61,23.13,22.61,23.47,21.90,21.10,21.23,21.28,20.54,21.36,20.49,22.00,21.85,23.03,22.90,23.12,23.51,21.63,21.26,24.10,23.47,21.52,22.69,24.55,23.40,22.64,23.51,25.01,25.69,24.40,25.52,25.33,25.88,24.29,23.77,24.53,23.96,22.34,21.07,22.24,20.10,19.66,19.64,19.77,18.49,19.54,18.94,19.14,20.31,20.25,19.99,21.14,21.76,21.35,21.69,23.06,24.46,25.19,25.55,24.71,24.93,23.19,24.48,24.67,22.12,21.33,19.62,20.06,20.97,20.13,19.19,19.90,20.49,18.72,19.16,20.34,21.04,21.68,22.97,21.81,21.59,20.34,19.84,19.34,18.14,18.80,19.16,17.73,17.46,18.19,17.28,16.09,16.97,16.85,15.45,14.92,14.38,14.89,13.87,14.37,14.05,14.50,13.79,13.83,14.57,15.20,15.41,15.96,15.40,15.74,16.67,16.44,16.47,17.37,18.28,17.98,19.43,19.06,18.60,18.54,16.88,17.52,18.57,17.25,16.33,17.63,17.54,16.04,16.85,17.88,17.04,16.17,17.69,17.70,16.61,16.88,15.60,14.61,14.10,13.08,12.65,12.92,12.82,14.75,14.92,16.28,15.37,15.99,15.95,16.59,17.33,16.56,16.92,18.28,17.70,17.32,18.48,18.83,18.12,18.15,19.43,19.31,18.64,19.70,18.88,19.18,18.86,17.81,18.06,18.46,17.83,16.85,17.37,17.63,17.15,16.10,16.29,15.16,14.20,15.46,16.08,14.23,14.89,16.03,15.79,15.28,16.39,16.79,15.90,16.01,17.17,17.05,17.70,18.14,19.03,18.59,17.62,18.31,18.88,17.83,17.18,18.54,18.59,17.40,17.63,18.63,18.43,18.76,17.79,17.34,17.09,17.53,17.54,17.19,16.94,16.91,16.39,15.29,14.16,14.78,16.18,15.09,14.64,15.83,16.06,15.01,15.59,16.19,16.10,16.38,17.09,17.57,17.22,17.64,18.29,16.89,17.29,18.20,17.40,17.08,17.71,18.12,17.27,16.91,18.01,18.32,17.53,17.59,16.91,17.26,16.52,16.09,16.18,15.13,14.76,14.55,15.10,14.40,15.55,15.50,14.42,15.17,16.17,15.61,14.86,15.86,16.27,15.60,15.76,16.49,16.11,16.42,16.92,17.14,17.57,16.96,16.70,17.06,17.48,16.41,16.11,16.83,16.42,15.74,15.92,16.48,15.59,15.16,15.46,15.45,14.50,13.83,13.99,12.98,13.75,12.61,12.97,13.78,13.93,14.80,14.47,13.89,14.63,15.34,14.47,14.59,15.69,15.28,15.16,15.69,15.26,15.03,15.87,15.34,16.09,16.89,16.38,16.95,16.73,17.34,16.81,16.08,16.45,16.83,15.97,15.45,16.33,16.16,15.19,15.41,16.06,15.45,16.01,15.10,14.66,14.13,15.00,14.69,13.94,14.24,14.56,14.10,13.89,14.79,15.05,14.19,14.48,14.82,14.72,14.37,15.04,14.74,13.92,15.09,14.07,14.50,14.66,14.46,15.19,16.23,15.03,16.12,15.80,16.42,16.90,16.45,15.84,15.92,15.57,16.07,16.88,16.18,16.66,17.29,17.09,18.18,17.40,16.13,17.41,17.24,16.15,15.84,17.13,16.35,15.47,16.03,16.48,15.48,14.91,15.90,15.72,14.72,14.48,15.69,14.73,14.75,14.25,13.89,13.45,13.89,14.22,13.64,13.03,13.84,14.45,13.37,13.40,14.66,14.12,13.56,13.86,14.77,14.42,14.15,15.18,15.88,15.04,15.82,16.96,17.06,16.58,17.16,17.32,16.94,15.93,17.01,16.94,15.76,15.81,16.86,16.06,15.20,15.70,16.08,15.19,14.61,14.85,14.49,14.06,13.60,14.06,15.08,14.21,14.16,15.64,15.08,14.30,14.93,16.16,14.79,14.13,15.32,16.35,15.95,16.53,15.93,16.71,17.33,17.12,18.27,17.15,16.52,16.84,17.46,17.43,17.23,18.06,17.29,16.47,17.05,17.12,16.53,16.17,16.59,16.54,15.30,15.70,15.00,15.54,14.65,14.42,13.77,13.89,13.66,13.40,13.03,13.36,13.02,12.55,12.37,12.58,11.39,11.71,11.98,12.51,12.79,13.78,13.49,13.65,13.84,14.68,15.16,14.06,15.04,14.76,15.18,13.94,13.48,13.05,13.25,12.05,12.20,12.95,12.82,12.09,12.53,13.15,12.63,11.99,12.57,13.24,12.19,12.10,12.99,13.23,12.19,12.72,13.66,12.65,12.76,13.47,13.63,14.08,13.71,12.62,12.52,12.36,13.14,12.31,11.90,11.47,11.72,11.44,10.60,10.47,9.83,9.93,10.37,11.13,10.81,11.57,10.87,10.59,11.29,11.53,10.76,11.18,11.68,11.76,11.17,11.43,12.12,11.94,12.89,12.10,11.18,11.29,12.02,11.64,10.68,11.17,11.95,11.27,10.87,11.47,11.52,10.71,10.64,11.27,10.72,10.22,9.85,9.61,9.82,9.29,9.62,9.76,10.00,10.62,10.04,9.70,10.26,10.40,9.87,10.32,10.72,10.49,10.21,10.62,11.17,11.05,10.23,10.51,10.53,9.90,9.59,10.16,9.99,9.16,9.50,9.79,9.33,9.11,9.48,9.47,9.40,9.13,9.36,8.76,8.24,8.62,8.42,7.98,8.29,8.93,8.74,9.69,9.03,9.32,9.01,8.20,8.77,8.49,8.76,8.23,7.85,8.30,8.30,7.85,7.70,8.21,8.02,7.47,7.59,7.90,7.64,7.62,7.73,7.04,6.74,6.70,7.32,6.86,6.66,7.04,6.95,6.59,6.69,7.00,7.78,8.04,7.54,7.84,8.16,7.66,7.72,7.18,7.33,7.19,6.75,6.61,6.88,6.64,6.26,6.32,6.57,6.32,5.96,6.25,6.34,6.14,5.88,5.79,5.33,5.54,5.82,5.57,4.99,5.76,5.86,5.44,5.38,6.22,5.96,5.52,6.14,6.76,6.73,6.40,6.50,6.58,5.99,5.85,5.96,5.68,5.74,5.68,5.85,5.68,5.17,5.36,5.50,5.01,4.52,4.99,5.02,4.28,4.34,4.88,4.65,3.85,4.40,4.92,4.78,4.09,4.61,4.64,5.54,5.38,4.71,5.42,4.76,4.04,4.81,4.85,4.19,3.97,4.60,4.56,3.89,4.10,4.66,4.41,3.83,4.38,4.83,4.92,5.02,4.88,4.36,4.57,4.50,3.90,3.85,4.20,3.72,3.19,3.57,3.71,3.05,2.91,3.57,3.53,2.88,3.23,3.81,3.63,3.50,2.94,3.38,3.26,3.86,3.98,3.65,3.35,3.64,3.53,2.95,2.90,3.38,3.10,2.58,3.11,3.36,3.09,2.62,2.77,2.96,2.48,2.11,2.53,2.66,2.06,1.99,2.86,3.17,3.20,3.03,3.21,2.96,2.43,2.54,2.85,2.39,1.80,2.42,2.44,1.87,2.08,2.58,3.13,3.56,3.66,3.23,2.98,2.20,2.43,1.97,2.46,2.70,2.23,2.75,2.31,2.71,2.46,1.87,2.06,2.46,2.01,1.67,2.23,2.43,2.20,2.60,2.08,1.91,1.79,1.29,1.13,0.85,0.76,0.91,1.16,1.44,1.52,1.75,2.48,2.44,3.15,3.62,4.47,5.35,5.90,6.79,7.07,5.74,4.87,3.88,3.71,3.02,2.99,3.12,2.61,2.30,2.72,2.59,1.76,2.18,2.58,2.30,1.97,2.24,2.35,2.36,2.42,1.81,1.65,2.34,2.23,1.70,2.22,2.66,2.39,2.37,3.01,3.35,3.74,3.87,4.44,4.58,5.72,5.62,5.39,4.39,4.81,5.00,4.21,3.81,4.44,4.05,3.27,3.55,4.06,3.41,3.10,3.56,3.77,3.21,3.75,4.23,3.52,4.00,3.36,3.60,3.16,3.00,3.41,3.37,2.94,3.15,3.61,3.36,2.98,3.54,3.88,3.44,3.37,4.16,4.25,3.78,4.27,5.00,4.69,4.48,5.38,5.66,5.40,5.62,6.32,6.50,6.44,6.93,7.42,7.38,7.59,8.71,9.59,9.86,12.15,11.60,17.56,17.76,16.37,15.93,17.66,16.44,17.86,17.29,15.06,15.56,16.80,14.25,14.00,14.92,14.71,13.29,12.55,13.46,11.45,12.34,11.19,11.90,12.20,12.04,12.15,12.69,13.20,12.84,13.49,14.90,13.79,15.19,14.71,15.58,16.59,16.44,15.28,15.81,15.63,16.62,16.25,17.72,17.64,17.18,18.57,18.10,17.25,18.92,18.61,16.49,17.38,15.56,16.49,15.33,16.02,15.94,15.31,17.01,17.44,16.15,16.81,16.02,17.30,17.51,19.17,17.91,17.27,17.30,17.52,16.22,16.81,16.29,15.21,14.88,13.73,12.60,13.21,12.04,12.27,11.13,12.16,11.32,12.80,12.88,12.57,13.75,13.61,12.52,13.58,12.90,12.67,14.06,13.57,14.95,15.27,15.09,14.63,14.88,15.47,13.92,13.70,14.72,14.32,14.15,13.85,13.06,12.96,12.80,12.41,12.09,11.66,11.88,11.87,11.30,11.37,11.71,11.37,10.61,11.02,11.44,11.18,10.65,11.27,10.93,10.89,11.15,11.42,10.92,10.95,11.70,12.08,11.82,11.86,12.80,12.93,12.90,12.92,13.22,13.75,12.34,12.70,12.87,12.17,12.57,13.47,14.57,14.39,14.65,13.47,14.13,14.42,13.87,14.84,14.44,15.08,14.51,15.54,15.56,15.71,14.74,14.09,15.25,14.86,15.87,16.15,16.77,16.73,16.32,15.69,15.90,15.15,16.30,16.36,16.79,15.75,16.51,16.77,16.24,16.33,15.09,15.78,16.17,15.48,15.24,16.28,16.15,15.04,15.38,15.94,15.57,14.90,15.45,15.19,15.52,14.61,14.61,13.46,13.84,12.44,13.27,12.21,13.09,12.95,13.30,13.45,14.19,14.67,14.45,15.27,15.17,15.83,16.83,16.13,15.57,15.98,16.55,15.96,15.24,15.33,14.90,15.71,15.28,15.98,16.11,16.88,16.23,16.06,15.02,15.05,15.60,14.47,14.07,14.44,14.17,13.90,13.51,13.54,13.38,12.80,13.20,13.69,14.09,14.62,14.99,15.07,15.68,15.50,14.88,14.17,14.13,12.71,13.12,12.00,12.19,11.45,11.65,10.71,10.97,11.18,11.25,10.97,11.75,10.89,11.81,11.94,11.62,12.15,12.21,12.64,13.69,12.84,13.74,12.73,14.22,13.46,14.48,13.96,14.97,14.14,15.34,13.16,14.63,13.21,14.40,13.71,14.08,15.10,14.26,14.56,14.83,16.44,16.66,16.28,17.23,18.44,17.88,17.64,16.69,16.41,16.63,15.39,14.68,13.67,14.38,13.63,14.48,14.61,15.62,15.72,15.63,16.95,15.85,16.78,16.23,15.81,15.14,14.46,14.32,13.20,12.60,12.19,12.97,12.06,12.72,12.23,13.48,12.33,14.22,13.90,15.18,15.10,14.22,15.06,14.44,13.62,14.50,13.16,14.29,13.86,14.50,14.88],[26.69,26.22,25.39,24.96,25.62,26.39,27.41,27.79,28.37,27.75,27.29,28.48,28.42,27.55,28.79,28.89,28.61,27.71,27.96,28.34,27.16,26.82,27.18,26.83,25.64,26.24,26.03,25.33,24.95,25.66,25.73,24.65,24.60,25.64,25.57,25.99,26.24,25.42,26.81,26.77,26.45,28.16,27.35,28.74,28.33,28.53,28.47,29.11,29.50,29.27,29.73,29.61,29.54,29.09,28.81,27.59,28.29,26.91,27.99,27.03,28.16,27.75,28.82,28.45,27.40,27.38,27.78,27.24,26.39,26.47,27.88,28.19,27.83,28.36,27.57,28.57,27.51,29.00,28.29,29.22,28.93,29.61,29.54,29.14,29.89,29.94,30.17,29.76,29.59,30.02,30.05,29.57,29.62,30.03,30.20,30.10,30.05,30.07,30.12,29.90,29.91,29.44,29.54,29.84,29.56,29.01,29.46,29.70,29.18,29.10,28.64,28.28,28.86,28.00,28.99,27.90,28.79,28.10,29.01,29.02,28.80,29.11,29.55,29.38,29.76,29.43,29.02,29.50,29.82,29.44,29.17,29.84,29.81,29.34,29.55,29.99,29.92,29.71,30.02,30.06,29.92,30.00,29.73,29.74,29.80,29.39,29.21,28.69,29.00,28.41,28.66,27.53,28.49,28.39,28.40,27.92,27.44,27.47,27.20,26.70,26.46,26.02,25.42,25.13,23.81,23.41,25.02,25.52,24.60,25.19,26.43,26.14,26.10,27.28,27.61,27.62,27.09,25.99,25.01,25.81,24.39,23.94,23.30,23.73,22.53,24.36,24.65,22.49,23.34,24.69,25.48,26.26,27.66,27.34,26.54,26.50,25.33,25.41,22.86,24.15,23.85,24.03,24.45,23.61,21.78,22.46,21.31,22.15,21.51,21.94,23.10,24.07,25.05,24.17,24.32,23.21,22.81,23.69,21.85,23.92,23.85,21.87,21.82,23.01,22.36,20.81,21.64,22.31,21.28,20.45,21.51,21.85,21.00,21.38,21.08,20.21,19.83,20.20,19.44,20.16,20.05,20.76,20.62,21.74,20.90,21.37,19.99,20.55,21.49,20.47,20.30,21.56,21.63,20.68,21.48,23.10,24.29,25.35,24.06,24.48,24.93,23.71,22.94,21.37,22.33,22.84,23.70,22.47,21.84,22.17,21.76,22.54,22.18,22.40,22.98,23.62,24.69,23.57,24.80,23.79,23.47,22.32,22.74,23.09,22.75,21.77,22.45,22.69,21.86,21.72,21.49,22.88,21.92,22.86,21.86,21.35,20.92,21.05,20.67,21.09,20.88,21.34,20.65,21.81,21.37,22.87,22.54,20.38,21.76,21.98,21.15,20.35,21.81,21.27,20.64,21.04,21.58,21.56,21.95,21.60,21.52,20.93,20.14,20.39,20.14,19.97,19.47,20.52,20.62,21.27,21.97,22.15,23.04,22.36,22.99,22.39,23.30,21.57,20.83,20.84,20.75,20.00,20.88,19.98,21.59,21.46,22.81,22.55,22.79,23.22,21.25,20.87,23.67,23.04,21.07,22.19,24.19,22.97,22.17,23.13,24.82,25.59,24.07,25.32,25.11,25.65,23.98,23.43,24.23,23.55,21.76,20.57,22.04,19.56,19.11,19.10,19.62,18.02,19.23,18.55,18.53,19.81,19.84,19.43,20.50,21.31,21.11,21.18,22.65,24.27,24.93,25.31,24.49,24.64,22.78,24.24,24.32,21.74,20.84,19.18,19.53,20.42,19.36,18.60,19.41,19.80,18.05,18.63,19.91,20.83,21.29,22.69,21.41,21.29,20.28,19.59,18.90,17.71,18.23,18.61,17.27,16.84,17.64,16.59,15.52,16.38,16.19,14.89,14.49,14.02,14.48,13.54,14.01,13.71,14.51,13.75,13.80,14.54,15.42,15.00,15.50,15.03,15.31,16.36,16.11,15.79,17.05,17.94,17.45,19.27,18.87,18.28,18.19,16.60,17.21,18.26,16.85,16.17,17.44,17.10,15.81,16.78,17.62,16.52,16.01,17.40,17.31,16.41,16.41,15.10,14.22,13.80,12.83,12.23,12.66,12.58,14.41,14.38,15.54,14.88,15.48,15.39,16.25,16.77,16.01,16.39,17.77,17.12,16.70,17.89,18.43,17.56,17.57,19.20,19.10,18.20,19.56,18.57,18.97,18.59,17.35,17.62,18.27,17.42,16.50,16.99,17.36,16.98,15.90,16.08,14.94,13.82,15.11,15.64,13.89,14.73,15.45,15.22,14.81,15.77,16.38,15.45,15.52,16.72,16.58,17.49,17.61,18.80,18.29,17.15,17.77,18.65,17.43,16.69,18.04,18.17,16.89,17.13,18.40,18.16,18.59,17.46,16.97,16.50,17.12,17.29,16.73,16.76,16.69,16.04,14.98,13.85,14.36,15.75,14.61,14.31,15.30,15.57,14.50,15.14,15.80,15.69,15.83,16.58,17.12,16.72,17.23,17.69,16.45,16.71,17.88,16.96,16.58,17.23,17.79,16.91,16.54,17.65,18.15,17.31,17.35,16.60,17.06,16.56,15.77,16.17,14.98,14.43,14.30,14.84,14.22,15.24,15.11,14.08,14.80,15.67,15.09,14.43,15.37,15.64,14.94,15.10,15.94,15.61,15.81,16.33,16.64,17.22,16.40,16.09,16.59,17.01,15.92,15.64,16.32,15.93,15.32,15.48,16.03,15.27,14.75,15.09,15.27,14.24,13.73,13.84,12.81,13.36,12.38,12.64,13.34,13.53,14.36,14.05,13.52,14.03,14.80,13.91,14.03,15.05,14.68,14.49,15.09,14.56,14.38,15.36,14.90,15.45,16.28,15.76,16.55,16.15,17.05,16.29,15.48,15.93,16.41,15.39,14.99,15.88,15.78,14.68,14.88,15.80,15.00,15.81,14.80,14.35,13.86,14.52,14.23,13.53,13.75,14.06,13.61,13.44,14.21,14.52,13.70,13.89,14.25,14.11,13.96,14.62,14.26,13.61,14.40,13.53,13.95,14.25,14.23,14.78,15.70,14.54,15.51,15.52,16.05,16.42,16.08,15.24,15.36,14.88,15.47,16.22,15.58,15.95,16.77,16.43,17.75,16.77,15.35,16.66,16.81,15.39,15.06,16.47,15.83,14.85,15.31,16.02,14.95,14.33,15.37,15.27,14.21,14.02,15.27,14.29,14.55,13.95,13.58,13.14,13.39,13.66,13.15,12.59,13.27,13.78,12.78,12.76,13.87,13.46,13.09,13.14,13.94,13.73,13.44,14.32,14.77,14.26,14.99,16.16,16.45,15.63,16.14,16.68,16.10,14.87,16.09,16.34,15.02,14.97,16.17,15.57,14.50,15.01,15.73,14.68,14.09,14.25,13.67,13.47,12.91,13.27,13.98,13.29,13.20,14.59,13.91,13.38,13.90,15.02,13.80,13.30,14.34,15.37,15.03,15.78,15.23,16.02,16.87,16.62,17.66,16.65,15.72,15.94,16.44,16.04,16.00,17.17,16.22,15.15,15.93,16.10,15.63,14.88,15.68,15.68,14.42,14.86,14.16,14.92,13.91,13.59,13.08,13.16,12.81,12.41,12.25,12.47,11.96,11.68,11.62,11.75,10.81,11.02,11.28,11.83,11.92,13.01,12.80,12.78,13.08,14.13,14.41,13.45,14.32,14.40,14.50,13.48,12.99,12.42,12.31,10.98,11.49,12.02,11.67,11.07,11.52,12.13,11.40,11.00,11.66,12.08,11.14,11.24,12.03,12.11,11.25,11.77,12.65,11.59,11.75,12.41,12.69,13.47,12.93,12.05,11.55,11.84,12.56,11.42,11.35,10.85,10.91,10.63,9.87,9.72,9.35,9.47,9.97,10.43,10.08,10.53,9.99,9.72,10.29,10.42,9.95,10.09,10.60,10.70,10.24,10.56,11.13,11.06,11.94,11.35,10.24,10.60,11.36,10.63,9.76,10.52,11.18,10.32,10.04,10.83,10.76,9.90,10.08,10.67,10.20,10.01,9.76,9.72,9.74,8.93,8.91,9.08,9.15,9.66,9.10,8.88,9.33,9.47,8.95,9.33,9.75,9.56,9.38,9.79,10.26,10.27,9.48,9.75,9.64,8.97,8.79,9.43,9.01,8.30,8.87,9.13,8.37,8.37,9.03,8.68,9.02,8.52,8.52,8.01,7.72,7.86,7.70,7.43,7.56,8.13,7.99,8.78,8.15,8.65,8.35,7.48,8.05,7.87,8.08,7.49,7.23,7.77,7.62,7.12,7.16,7.69,7.30,6.96,7.34,7.49,7.51,7.36,7.20,6.66,6.35,6.25,6.75,6.36,6.22,6.43,6.38,6.11,5.99,6.41,7.19,7.35,6.88,7.20,7.59,6.99,7.22,6.66,6.83,6.67,6.21,6.04,6.44,6.10,5.86,5.89,6.17,5.84,5.56,5.95,5.94,5.92,5.61,5.43,5.05,5.22,5.36,5.14,4.74,5.28,5.38,4.96,4.85,5.66,5.44,5.10,5.75,6.34,6.46,6.17,6.41,6.46,5.74,5.53,5.58,5.41,5.38,5.32,5.46,5.25,4.75,5.02,5.01,4.69,4.17,4.62,4.63,4.01,4.13,4.56,4.43,3.72,4.21,4.66,4.54,3.88,4.36,4.41,5.35,5.09,4.44,5.01,4.48,3.72,4.35,4.53,3.91,3.62,4.28,4.27,3.60,3.75,4.38,4.16,3.60,4.08,4.50,4.76,4.83,4.70,4.20,4.33,4.26,3.70,3.61,3.88,3.51,3.10,3.42,3.50,2.95,2.81,3.44,3.39,2.79,3.13,3.67,3.56,3.36,2.73,3.26,3.07,3.65,3.69,3.39,3.11,3.29,3.28,2.79,2.62,3.14,2.92,2.38,2.71,3.12,2.81,2.37,2.53,2.68,2.33,1.79,2.36,2.52,1.92,1.99,2.83,3.07,3.13,3.08,3.15,2.94,2.41,2.51,2.72,2.27,1.85,2.40,2.35,1.80,2.12,2.42,3.04,3.44,3.49,2.98,2.69,2.01,2.23,1.79,2.16,2.44,2.04,2.41,2.10,2.45,2.22,1.72,1.93,2.30,1.87,1.58,2.12,2.36,2.17,2.59,2.14,2.07,1.87,1.29,1.23,1.14,0.87,0.77,0.90,1.28,1.31,1.44,2.13,2.06,2.69,3.03,3.96,4.64,5.16,6.16,6.42,5.06,4.24,3.45,3.29,2.61,2.54,2.70,2.27,1.91,2.41,2.33,1.68,1.99,2.41,2.13,1.88,2.18,2.36,2.24,2.40,1.98,1.64,2.16,2.22,1.69,1.85,2.43,2.33,2.15,2.68,3.15,3.45,3.68,4.20,4.36,5.48,5.39,5.13,4.16,4.47,4.61,3.82,3.46,3.99,3.58,2.85,3.22,3.55,2.98,2.79,3.21,3.25,2.93,3.36,3.78,3.26,3.75,3.12,3.55,3.00,2.78,3.16,3.23,2.79,2.88,3.35,3.14,2.81,3.26,3.64,3.24,3.14,3.87,4.00,3.53,3.99,4.59,4.50,4.32,5.02,5.35,5.18,5.36,6.12,6.26,6.18,6.72,7.19,7.15,7.35,8.35,9.31,9.50,11.59,11.18,17.79,17.71,16.24,15.82,17.31,16.46,17.55,16.70,15.06,15.41,16.36,14.02,13.89,14.64,14.43,13.09,12.31,13.15,11.14,11.96,10.88,11.61,11.90,11.57,11.62,12.19,12.65,12.37,13.12,14.38,13.38,14.71,14.25,15.14,16.25,15.99,14.78,15.12,14.84,16.04,15.70,17.23,17.16,16.59,18.14,17.62,16.84,18.42,18.02,15.99,16.81,15.02,16.16,14.83,15.61,15.53,14.79,16.68,17.29,15.99,16.53,15.55,16.91,17.06,18.72,17.49,16.73,16.97,17.01,15.63,16.26,15.70,14.58,14.29,13.27,12.44,12.84,11.81,11.96,10.97,11.82,11.22,12.57,12.93,12.58,13.82,13.63,12.68,13.42,13.16,12.49,14.32,13.87,14.89,14.99,15.09,14.71,14.98,15.48,13.95,14.02,14.83,14.20,14.19,13.66,13.15,12.91,12.83,12.19,12.28,11.45,11.83,11.56,11.05,11.01,11.35,10.96,10.13,10.48,10.96,10.65,10.14,10.86,10.47,10.22,10.64,11.01,10.48,10.54,11.27,11.61,11.36,11.45,12.32,12.49,12.61,12.45,12.82,13.33,11.95,12.15,12.38,11.72,12.28,12.86,14.17,13.86,14.32,12.95,13.57,13.82,13.31,14.35,13.91,14.44,14.22,14.95,15.18,15.33,14.14,13.91,14.76,14.46,15.42,15.53,16.37,16.38,15.96,15.06,15.48,14.71,15.93,15.91,16.26,15.31,16.04,16.35,15.81,15.76,14.45,15.23,15.83,14.88,14.58,15.80,15.67,14.41,14.78,15.57,15.00,14.40,14.97,14.67,15.00,13.94,13.89,12.77,13.16,12.03,12.69,11.78,12.40,12.32,12.93,12.71,13.46,14.32,13.73,14.68,14.79,15.38,16.40,15.49,14.90,15.46,15.87,15.52,14.69,14.82,14.34,15.18,14.71,15.43,15.57,16.38,15.57,15.65,14.41,14.59,15.21,13.96,13.53,14.04,13.74,13.53,13.16,13.09,13.18,12.41,12.46,13.18,13.67,14.12,14.39,14.32,15.09,14.97,14.18,13.55,13.45,12.21,12.60,11.59,11.57,10.89,10.95,10.31,10.33,10.67,10.94,11.03,11.41,10.49,11.30,11.44,11.22,11.77,11.87,12.14,13.36,12.41,13.23,12.21,13.56,12.72,13.79,13.38,14.60,13.50,14.81,12.61,13.95,12.68,13.85,13.24,13.90,14.55,13.85,14.21,14.49,16.26,16.41,16.19,16.83,18.14,17.59,17.57,16.42,16.11,16.40,14.99,14.52,13.33,14.03,13.32,14.17,14.29,15.50,15.58,15.30,16.72,15.83,16.80,16.02,15.65,14.60,14.28,14.01,12.90,12.28,11.94,12.70,11.94,12.48,11.96,13.11,12.04,13.75,13.55,14.47,14.49,13.78,14.44,13.67,13.02,14.02,12.78,13.76,13.52,14.05,14.43],[26.55,26.01,25.13,24.92,25.33,26.12,27.10,27.39,28.04,27.37,26.89,28.20,28.06,27.26,28.54,28.61,28.27,27.36,27.57,27.91,26.77,26.55,26.81,26.43,25.38,25.89,25.92,25.00,24.71,25.41,25.47,24.43,24.24,25.51,25.37,25.76,25.94,25.10,26.53,26.54,26.15,27.91,27.00,28.53,27.98,28.19,28.28,28.96,29.37,29.09,29.63,29.45,29.40,28.93,28.64,27.14,28.00,26.57,27.74,26.84,27.99,27.56,28.68,28.31,27.28,27.18,27.46,26.78,26.25,26.25,27.70,27.96,27.56,28.08,27.28,28.25,27.18,28.66,28.03,28.95,28.65,29.38,29.35,28.93,29.77,29.85,30.11,29.62,29.38,29.94,29.95,29.40,29.42,29.91,30.11,30.01,30.00,29.99,29.97,29.76,29.77,29.22,29.35,29.69,29.37,28.76,29.25,29.53,28.97,28.93,28.40,28.02,28.50,27.74,28.65,27.59,28.57,27.80,28.73,28.80,28.57,28.94,29.40,29.17,29.68,29.30,28.87,29.36,29.70,29.25,29.02,29.69,29.64,29.09,29.36,29.86,29.77,29.54,29.95,29.98,29.75,29.91,29.58,29.59,29.71,29.23,28.98,28.43,28.77,28.24,28.43,27.32,28.20,27.91,28.10,27.53,26.83,27.07,26.88,26.29,25.78,25.47,25.09,24.67,23.80,23.36,24.83,25.34,24.47,24.98,26.02,25.88,25.82,26.99,27.17,27.09,26.44,25.45,25.05,25.31,24.10,23.85,23.15,23.54,22.35,23.97,24.22,22.34,23.11,24.47,25.22,26.11,27.38,27.06,26.31,26.18,24.97,25.15,22.64,23.99,23.56,23.75,24.20,23.35,21.65,22.34,21.20,22.05,21.49,21.80,23.02,23.83,25.07,24.03,24.24,23.11,22.64,23.44,21.60,23.61,23.70,21.87,21.67,22.90,22.34,20.76,21.54,22.26,21.19,20.36,21.47,21.71,20.86,21.29,20.99,20.16,19.70,19.99,19.30,20.01,19.76,20.65,20.55,21.64,20.73,21.10,19.87,20.58,21.28,20.32,20.29,21.33,21.39,20.60,21.34,22.73,23.94,24.93,23.76,24.10,24.71,23.63,22.79,21.32,22.27,22.56,23.52,22.29,21.87,22.12,21.75,22.49,22.12,22.21,22.73,23.40,24.21,23.37,24.36,23.56,23.18,22.14,22.70,22.84,22.55,21.71,22.38,22.52,21.89,21.72,21.45,22.75,21.72,22.84,21.70,21.47,20.84,21.03,20.76,20.95,20.75,21.31,20.60,21.77,21.29,22.80,22.38,20.28,21.68,21.75,21.09,20.22,21.82,21.13,20.59,21.11,21.47,21.32,21.73,21.52,21.56,20.91,20.02,20.29,20.03,19.91,19.37,20.37,20.53,21.13,21.97,21.94,22.87,22.18,22.70,22.22,23.10,21.62,20.70,20.54,20.66,19.90,20.71,19.90,21.41,21.18,22.58,22.17,22.53,22.99,21.20,20.77,23.41,22.83,21.15,22.10,23.99,22.80,22.12,22.97,24.45,25.13,23.78,25.06,24.72,25.37,23.77,23.29,23.96,23.39,21.73,20.45,21.90,19.42,19.12,18.86,19.01,18.08,19.20,18.49,18.49,19.85,19.87,19.35,20.42,21.22,20.92,21.03,22.50,23.90,24.51,24.92,24.12,24.30,22.65,23.93,24.06,21.65,20.73,19.19,19.40,20.26,19.38,18.56,19.34,19.64,18.17,18.60,19.67,20.73,21.22,22.61,21.52,21.12,20.10,19.39,18.92,17.69,18.12,18.47,17.23,16.73,17.42,16.60,15.46,16.22,16.20,14.98,14.62,13.95,14.39,13.43,14.02,13.72,14.36,13.71,13.88,14.66,15.31,15.07,15.64,15.00,15.42,16.39,16.17,16.00,17.09,17.92,17.47,19.02,18.57,18.06,18.27,16.74,17.44,18.27,16.86,16.34,17.67,17.02,15.82,16.87,17.74,16.43,15.92,17.63,17.32,16.50,16.37,15.15,14.13,13.69,12.41,12.09,12.42,12.45,14.30,14.31,15.50,14.97,15.58,15.46,16.22,16.67,15.96,16.40,17.66,16.94,16.67,17.85,18.25,17.46,17.58,19.10,18.94,18.26,19.45,18.54,18.94,18.61,17.37,17.70,18.28,17.55,16.49,17.07,17.36,17.12,16.08,16.08,14.98,14.01,15.10,15.76,14.05,14.93,15.62,15.36,15.06,15.91,16.40,15.71,15.78,16.72,16.66,17.55,17.61,18.87,18.18,17.32,18.04,18.65,17.51,16.91,18.35,18.34,17.27,17.44,18.59,18.48,18.73,17.68,17.14,16.76,17.20,17.45,16.87,16.84,16.96,16.16,15.27,14.04,14.56,15.94,14.89,14.44,15.74,15.94,14.93,15.55,16.08,15.95,16.07,16.76,17.33,17.01,17.49,18.22,16.87,17.33,18.23,17.42,17.05,17.80,18.24,17.38,16.98,18.16,18.52,17.67,17.72,16.78,17.43,16.65,16.02,16.35,15.43,14.58,14.45,15.05,14.46,15.41,15.32,14.24,15.02,16.08,15.44,14.71,15.78,16.30,15.49,15.66,16.36,16.01,16.35,16.75,17.17,17.62,16.91,16.67,17.21,17.62,16.52,16.15,17.01,16.60,15.84,16.20,16.78,15.70,15.27,15.67,15.79,14.64,14.29,14.45,13.33,13.81,12.52,12.81,13.56,13.86,14.83,14.69,13.92,14.58,15.41,14.69,14.60,15.62,15.37,15.16,15.77,15.16,14.90,15.86,15.40,15.91,16.78,16.30,17.17,16.86,17.65,17.01,16.16,16.74,17.10,16.19,15.78,16.74,16.61,15.55,15.83,16.59,15.92,16.49,15.54,15.17,14.64,15.40,15.25,14.42,14.60,14.94,14.52,14.33,15.11,15.45,14.56,14.75,15.04,15.02,14.80,15.24,14.89,14.08,14.96,14.03,14.30,14.46,14.42,14.96,15.91,14.71,15.83,15.56,16.07,16.67,16.30,15.67,15.81,15.30,15.97,16.74,16.16,16.57,17.26,16.99,18.33,17.43,16.10,17.47,17.53,16.20,15.88,17.46,16.63,15.72,16.21,16.92,15.94,15.27,16.41,16.28,15.34,15.03,16.39,15.37,15.52,14.88,14.55,14.08,14.46,14.72,14.11,13.53,14.25,14.84,13.75,13.69,14.91,14.53,13.94,14.09,14.97,14.61,14.36,15.29,15.91,15.08,15.85,16.97,17.14,16.60,17.14,17.55,17.12,15.90,17.15,17.21,16.04,15.92,17.13,16.58,15.57,16.03,16.56,15.79,15.22,15.35,14.73,14.33,13.90,14.27,14.94,14.24,14.24,15.61,15.03,14.37,14.93,16.14,14.79,14.07,15.30,16.37,15.99,16.56,15.97,16.80,17.56,17.26,18.20,17.18,16.65,16.77,17.34,17.17,17.01,18.03,17.10,16.24,16.96,17.04,16.69,15.92,16.70,16.75,15.51,15.82,15.14,15.88,14.93,14.50,14.00,14.18,13.73,13.37,13.21,13.47,12.96,12.48,12.48,12.68,11.76,11.84,12.09,12.55,12.73,13.74,13.60,13.46,13.95,14.94,15.29,14.11,14.97,14.84,15.13,14.03,13.64,13.20,13.18,11.91,12.21,12.87,12.70,12.03,12.47,13.07,12.46,11.93,12.64,13.19,12.20,12.06,13.17,13.30,12.26,12.71,13.74,12.76,12.73,13.43,13.71,14.45,13.90,12.95,12.80,12.77,13.50,12.41,12.39,11.83,11.84,11.62,10.79,10.64,10.09,10.20,10.69,11.24,10.85,11.43,10.91,10.67,11.27,11.60,10.87,11.06,11.59,11.78,11.13,11.39,12.20,12.11,13.06,12.33,11.21,11.61,12.34,11.65,10.77,11.50,12.31,11.44,11.10,11.85,11.90,10.94,11.09,11.71,11.17,10.63,10.39,10.25,10.36,9.64,9.75,9.95,10.04,10.65,10.14,9.81,10.26,10.44,9.86,10.25,10.68,10.49,10.23,10.66,11.24,11.33,10.33,10.61,10.65,9.91,9.78,10.46,10.07,9.18,9.82,10.13,9.50,9.46,9.95,9.78,9.82,9.54,9.68,9.14,8.73,8.80,8.57,8.25,8.55,9.17,8.88,9.74,8.99,9.50,9.16,8.42,8.97,8.76,9.11,8.34,8.06,8.63,8.57,8.06,8.04,8.60,8.39,7.95,8.20,8.41,8.29,8.19,8.10,7.49,7.17,7.08,7.70,7.14,7.10,7.27,7.24,6.90,6.91,7.29,7.89,8.22,7.67,8.07,8.33,7.86,8.00,7.44,7.69,7.52,7.04,6.89,7.17,6.92,6.53,6.78,6.94,6.61,6.40,6.82,6.77,6.75,6.39,6.17,5.75,5.90,6.19,5.82,5.41,6.04,6.11,5.61,5.53,6.48,6.16,5.72,6.30,6.79,6.78,6.42,6.57,6.67,6.17,5.98,6.10,5.89,6.01,5.95,6.12,5.96,5.39,5.66,5.72,5.22,4.78,5.28,5.24,4.52,4.68,5.24,5.11,4.24,4.79,5.40,5.12,4.31,4.86,4.84,5.65,5.48,4.78,5.64,5.03,4.07,4.74,5.15,4.45,4.03,4.79,4.79,4.04,4.22,4.99,4.67,3.98,4.52,5.00,5.11,5.22,5.16,4.57,4.79,4.71,4.13,4.04,4.26,4.01,3.39,3.78,4.02,3.30,3.17,3.97,3.89,3.17,3.66,4.12,4.03,3.91,3.17,3.67,3.45,3.95,4.11,3.87,3.44,3.72,3.73,3.16,2.96,3.47,3.22,2.73,3.09,3.48,3.22,2.69,2.84,3.02,2.49,2.01,2.63,2.78,2.22,2.27,3.13,3.51,3.61,3.49,3.71,3.39,2.72,2.89,3.20,2.60,2.13,2.68,2.64,2.05,2.12,2.35,2.96,3.31,3.50,3.05,2.86,2.07,2.45,1.99,2.23,2.61,2.22,2.59,2.28,2.62,2.46,1.79,2.08,2.48,2.04,1.76,2.26,2.52,2.32,2.80,2.36,2.31,2.14,1.45,1.30,1.34,1.21,0.85,0.77,0.95,1.21,1.40,2.20,2.03,2.69,3.08,4.10,4.77,5.31,6.23,6.54,5.19,4.39,3.49,3.36,2.72,2.57,2.86,2.48,2.01,2.48,2.45,1.71,2.06,2.44,2.24,1.99,2.30,2.49,2.42,2.49,2.00,1.62,2.17,2.16,1.60,1.82,2.37,2.22,2.02,2.66,2.99,3.23,3.53,4.17,4.16,5.23,5.11,4.82,4.08,4.29,4.45,3.80,3.48,4.04,3.61,2.97,3.37,3.70,3.04,2.92,3.42,3.50,3.05,3.56,4.01,3.57,3.97,3.44,3.79,3.27,2.99,3.45,3.52,2.92,3.01,3.55,3.41,2.94,3.54,3.80,3.44,3.25,3.99,4.14,3.71,4.04,4.65,4.52,4.28,4.91,5.35,5.18,5.16,5.88,6.13,6.12,6.54,6.98,7.05,7.34,8.18,9.05,9.46,11.27,11.24,17.78,17.77,16.46,16.23,17.60,16.76,17.65,16.96,15.62,16.00,16.74,14.69,14.41,14.98,14.75,13.29,12.52,13.32,11.27,12.24,10.92,11.79,12.00,11.80,11.90,12.49,13.04,12.61,13.29,14.41,13.43,14.64,14.28,15.18,16.02,15.85,14.72,15.17,15.17,16.07,15.76,17.34,17.12,16.64,18.18,17.67,16.89,18.45,18.09,16.10,16.91,15.09,16.12,14.92,15.54,15.45,14.88,16.72,17.29,15.93,16.52,15.61,16.95,17.00,18.56,17.52,16.72,16.87,17.01,15.59,16.30,15.75,14.70,14.40,13.36,12.21,12.88,11.76,11.87,10.92,11.63,10.86,12.09,12.78,12.44,13.80,13.57,12.28,13.24,13.07,12.31,13.94,14.19,15.20,15.26,15.11,14.79,15.35,15.71,14.11,14.25,15.14,14.27,14.31,13.80,13.38,13.09,12.92,12.29,12.20,11.54,11.89,11.74,11.09,11.03,11.46,11.10,10.05,10.59,11.07,10.62,10.22,10.86,10.44,10.25,10.61,11.01,10.44,10.52,11.30,11.66,11.40,11.48,12.50,12.73,12.67,12.53,12.96,13.28,11.86,12.10,12.46,11.54,12.01,12.61,13.80,13.78,14.21,13.03,13.61,13.97,13.53,14.44,14.09,14.54,14.30,15.11,15.29,15.41,14.44,13.92,14.87,14.55,15.64,15.79,16.67,16.73,16.35,15.39,15.76,14.99,16.14,16.33,16.55,15.83,16.41,16.65,16.08,16.20,14.85,15.63,16.10,15.30,15.02,16.16,15.92,14.73,15.13,15.79,15.30,14.72,15.28,15.07,15.40,14.45,14.39,13.26,13.72,12.36,13.06,12.12,12.91,12.82,13.21,13.24,14.18,14.54,14.39,14.87,14.99,15.74,16.75,15.91,15.55,15.99,16.24,15.81,15.13,15.29,15.00,15.60,15.41,16.20,16.32,16.92,16.11,16.08,14.95,15.16,15.69,14.50,14.05,14.51,14.27,13.95,13.57,13.25,13.41,12.84,12.96,13.40,13.96,14.73,14.81,14.79,15.56,15.42,14.54,13.98,13.97,12.60,13.03,11.79,12.23,11.08,11.17,10.32,10.59,10.63,11.13,10.76,11.69,10.80,11.27,11.74,11.24,11.86,11.98,12.46,13.59,12.65,13.63,12.51,13.98,13.14,14.25,13.69,14.77,13.85,14.96,12.82,14.12,12.79,13.97,13.45,13.94,14.48,13.79,14.09,14.36,16.18,16.34,16.14,16.77,18.05,17.41,17.44,16.40,15.94,16.20,14.76,14.40,13.31,13.86,13.25,13.86,14.13,15.35,15.30,15.11,16.49,15.59,16.48,15.91,15.52,14.58,14.07,13.59,12.81,12.23,11.89,12.82,11.85,12.47,12.01,13.22,11.97,13.84,13.62,14.69,14.74,14.00,14.83,14.18,13.38,14.24,12.94,13.87,13.56,14.34,14.76],[26.99,26.46,25.69,25.57,25.71,26.57,27.43,27.86,28.39,27.74,27.32,28.56,28.37,27.59,28.88,28.94,28.51,27.73,27.89,28.27,27.16,26.83,27.16,26.93,25.82,26.22,26.38,25.55,25.14,25.87,25.99,25.00,24.78,25.98,26.00,26.29,26.63,25.70,27.00,27.04,26.56,28.16,27.30,28.74,28.41,28.72,28.60,29.23,29.64,29.41,29.83,29.73,29.64,29.22,28.92,27.48,28.30,27.07,28.10,27.34,28.38,27.99,29.04,28.69,27.72,27.69,28.03,27.27,26.54,26.73,28.10,28.37,28.03,28.45,27.70,28.60,27.44,28.92,28.41,29.23,28.92,29.64,29.58,29.19,29.98,29.99,30.23,29.88,29.64,30.11,30.10,29.65,29.70,30.13,30.24,30.20,30.18,30.18,30.23,30.03,29.96,29.51,29.61,29.96,29.62,29.07,29.60,29.80,29.26,29.23,28.81,28.39,28.88,27.99,28.94,27.91,28.90,28.13,29.08,29.07,28.94,29.23,29.75,29.46,29.89,29.58,29.06,29.53,29.88,29.48,29.26,29.89,29.88,29.42,29.60,30.04,30.03,29.81,30.09,30.14,30.02,30.08,29.87,29.80,29.91,29.50,29.33,28.68,29.10,28.49,28.67,27.53,28.51,28.30,28.35,27.80,27.43,27.38,27.22,26.56,26.30,25.97,25.49,25.02,24.22,23.96,25.20,25.72,24.78,25.42,26.39,26.20,26.21,27.37,27.55,27.66,26.92,26.40,25.49,26.02,24.97,24.23,23.71,24.11,23.12,24.85,24.97,22.78,23.95,24.99,25.85,26.53,27.71,27.54,26.82,26.51,25.73,25.71,23.39,24.58,24.42,24.30,24.61,24.02,22.23,22.89,21.79,22.70,22.08,22.46,23.87,24.76,25.61,24.73,24.69,23.54,23.22,23.79,22.23,24.24,24.20,22.41,22.33,23.55,22.98,21.40,22.06,22.91,21.84,20.98,22.07,22.40,21.62,21.94,21.61,20.76,20.33,20.40,19.84,20.45,20.56,21.11,21.12,22.26,21.39,21.83,20.26,21.01,21.81,20.86,20.76,22.00,22.05,21.12,21.91,23.49,24.62,25.47,24.48,25.00,25.40,24.26,23.44,21.90,22.81,23.37,24.27,22.85,22.38,22.49,22.26,22.83,22.60,22.62,23.25,23.77,24.78,23.98,24.95,24.05,23.72,22.58,23.10,23.21,23.12,22.26,22.58,22.82,22.28,22.21,21.66,23.14,22.33,23.31,22.33,21.95,21.53,21.48,21.26,21.15,21.27,21.66,20.95,21.76,21.64,23.02,22.54,20.74,22.01,22.23,21.36,20.77,22.25,21.56,21.09,21.74,22.10,22.01,22.62,22.36,22.11,21.40,20.83,20.82,20.60,20.38,19.74,20.84,20.78,21.41,22.47,22.37,23.43,22.67,23.45,22.88,23.78,22.18,21.35,21.32,21.28,20.49,21.44,20.42,22.02,21.79,23.00,22.86,22.90,23.40,21.66,21.46,23.79,23.37,21.80,22.65,24.44,23.43,22.66,23.46,25.00,25.64,24.30,25.53,25.07,25.64,24.10,23.66,24.13,23.66,22.27,21.06,21.92,20.23,20.19,19.90,20.10,19.07,20.09,19.39,19.59,20.70,20.61,20.32,21.22,21.94,21.57,21.86,23.02,24.31,25.06,25.51,24.62,24.79,23.18,24.41,24.56,22.23,21.70,20.12,20.51,21.19,20.26,19.57,20.25,20.72,19.20,19.54,20.90,21.60,22.22,23.31,22.52,22.28,21.09,20.80,20.07,18.55,19.13,19.28,17.89,17.66,18.29,17.56,16.43,17.28,17.28,16.00,15.33,14.64,15.47,14.45,14.99,14.60,15.33,14.60,14.84,15.57,16.30,16.10,16.72,15.95,16.41,17.33,17.12,17.01,17.99,18.95,18.44,20.11,19.70,19.02,19.17,17.57,18.10,18.99,17.66,16.96,18.05,17.83,16.54,17.40,18.38,17.34,16.84,18.17,18.20,17.32,17.34,16.13,15.02,14.42,13.34,13.02,13.34,13.19,15.42,15.09,16.51,15.87,16.61,16.34,17.27,17.57,16.86,17.33,18.59,17.74,17.60,18.87,19.17,18.39,18.42,20.01,19.87,18.88,20.33,19.31,19.84,19.30,18.18,18.48,19.08,18.33,17.36,17.93,18.31,17.78,16.80,16.89,15.79,14.84,16.09,16.63,14.91,15.43,16.61,16.43,15.73,16.76,17.45,16.75,16.57,17.60,17.77,18.54,18.42,19.74,18.88,18.06,18.76,19.51,18.14,17.63,19.12,19.18,17.82,18.14,19.31,19.20,19.46,18.50,17.82,17.56,18.25,18.21,17.67,17.58,17.67,16.94,16.16,15.02,15.44,16.76,15.78,15.23,16.34,16.62,15.51,15.96,16.90,16.81,17.05,17.63,18.26,17.79,18.27,18.85,17.43,17.91,18.76,17.96,17.56,18.36,18.78,17.93,17.61,18.72,19.18,18.34,18.52,17.70,18.05,17.45,16.75,17.14,16.43,15.54,15.06,16.01,15.09,16.24,16.12,14.96,15.72,16.71,16.12,15.35,16.36,16.90,16.06,16.32,17.09,16.87,17.06,17.59,17.91,18.27,17.55,17.31,17.90,18.11,17.00,16.80,17.56,17.10,16.34,16.72,17.39,16.13,15.94,16.45,16.30,15.35,14.93,14.92,13.98,14.48,13.19,13.42,14.37,14.70,15.47,15.18,14.42,15.17,16.00,15.18,15.11,16.33,16.11,15.90,16.57,15.88,15.51,16.71,16.21,16.77,17.62,17.12,18.00,17.66,18.20,17.59,16.81,17.43,17.78,16.82,16.47,17.50,17.25,16.18,16.55,17.38,16.64,17.37,16.22,15.84,15.35,16.07,15.87,15.02,15.13,15.63,15.24,14.73,15.68,16.12,15.08,15.37,15.84,15.76,15.52,16.22,15.50,14.35,15.57,14.33,15.27,15.11,15.24,15.91,17.07,15.52,16.75,16.47,16.94,17.50,17.13,16.52,16.65,16.07,16.89,17.65,16.85,17.30,18.19,17.80,19.02,18.14,16.93,18.23,18.10,16.87,16.66,17.94,17.36,16.37,16.99,17.59,16.64,15.95,17.18,17.05,16.01,15.87,17.21,16.34,16.53,15.88,15.52,15.03,15.31,15.65,14.88,14.25,15.10,15.49,14.47,14.52,15.67,15.25,14.57,14.82,15.75,15.43,15.04,16.17,16.82,15.83,16.77,17.96,18.14,17.43,17.89,18.42,17.85,16.76,17.95,18.05,16.87,16.78,18.02,17.41,16.39,16.85,17.53,16.50,15.99,16.21,15.46,15.48,14.80,15.18,15.73,15.19,15.00,16.45,15.91,15.23,15.91,17.05,15.60,14.73,16.19,17.45,17.03,17.64,17.06,17.67,18.31,18.26,19.23,18.37,17.74,17.81,18.44,18.30,18.11,19.07,18.05,17.47,18.02,18.13,17.59,17.00,17.84,17.74,16.33,16.73,16.04,16.92,15.86,15.48,14.76,15.16,14.67,14.44,13.96,14.24,13.95,13.54,13.35,13.67,12.58,12.61,12.82,13.52,13.60,14.50,14.64,14.59,15.11,16.30,16.56,15.31,16.17,16.45,16.22,15.05,14.43,13.98,13.95,12.56,12.88,13.85,13.66,12.85,13.51,14.11,13.41,12.85,13.61,14.21,13.08,13.07,14.08,14.31,13.15,13.75,14.63,13.51,13.73,14.38,14.96,15.61,15.06,13.96,13.64,13.75,14.39,13.40,13.28,12.72,12.74,12.40,11.51,11.47,10.79,11.00,11.61,12.12,11.74,12.42,11.67,11.48,12.25,12.44,11.67,12.01,12.57,12.61,12.06,12.41,13.22,13.12,14.09,13.30,12.18,12.41,13.06,12.52,11.57,12.33,13.14,12.24,11.82,12.75,12.69,11.70,11.92,12.69,12.24,11.79,11.45,10.95,11.23,10.81,10.54,10.67,10.83,11.50,10.87,10.57,11.19,11.34,10.75,11.18,11.68,11.41,11.05,11.60,12.21,12.25,11.21,11.53,11.54,10.79,10.47,11.15,10.93,10.04,10.57,10.96,10.30,9.97,10.74,10.66,10.64,10.27,10.40,9.65,9.20,9.44,9.20,8.76,9.24,9.94,9.55,10.70,9.93,10.63,10.30,9.03,9.67,9.39,9.66,9.08,8.70,9.20,9.25,8.72,8.68,9.17,8.91,8.52,8.99,8.98,9.10,8.82,8.70,8.12,7.72,7.49,8.25,7.72,7.44,7.82,7.75,7.46,7.36,7.87,8.61,8.95,8.25,8.84,9.06,8.50,8.69,8.19,8.30,8.11,7.72,7.55,7.76,7.47,7.09,7.44,7.55,7.20,6.93,7.39,7.30,7.26,6.87,6.58,6.19,6.20,6.68,6.36,5.56,6.38,6.58,6.16,5.84,6.89,6.60,6.18,6.89,7.47,7.52,7.29,7.41,7.67,7.12,6.82,6.87,6.63,6.56,6.62,6.66,6.46,6.02,6.35,6.30,5.75,5.33,5.85,5.80,4.97,5.29,5.77,5.43,4.68,5.35,5.85,5.54,4.89,5.26,5.09,6.01,5.76,5.04,5.83,5.27,4.36,5.11,5.46,4.70,4.30,5.13,5.27,4.37,4.58,5.46,5.20,4.38,5.11,5.75,6.03,6.12,6.02,5.37,5.62,5.46,4.73,4.73,5.12,4.48,4.08,4.58,4.60,3.83,3.82,4.69,4.51,3.61,4.33,4.90,4.45,4.41,3.62,4.06,3.73,4.04,4.41,4.17,3.49,4.00,4.12,3.37,3.13,3.84,3.66,3.03,3.57,4.08,3.82,3.27,3.53,3.80,2.98,2.72,3.38,3.46,2.69,3.10,4.02,4.50,4.65,4.46,4.54,4.13,3.50,3.47,3.73,3.12,2.57,3.00,2.96,2.17,2.09,2.23,2.95,3.49,3.48,3.10,2.88,1.95,2.54,2.17,2.39,2.86,2.60,3.09,2.61,3.08,2.96,2.25,2.47,3.03,2.48,2.16,2.81,3.08,2.81,3.37,2.91,2.63,2.61,2.08,1.66,1.79,1.73,1.28,0.91,0.76,0.99,1.46,2.38,2.20,3.26,4.04,4.73,5.98,6.61,7.42,7.76,6.19,5.35,4.49,4.67,3.53,3.52,3.50,2.74,2.48,3.14,2.83,1.96,2.34,2.87,2.60,2.30,2.71,2.75,2.64,2.77,2.35,1.80,2.57,2.61,1.80,2.09,2.87,2.44,2.09,3.12,3.50,3.58,3.78,4.37,4.60,5.74,5.79,5.55,4.64,4.94,5.20,4.25,4.01,4.69,4.26,3.41,3.78,4.47,4.09,3.24,3.74,4.12,3.48,4.15,4.79,3.95,4.64,3.84,4.14,3.52,3.29,3.85,3.78,3.19,3.32,4.01,3.73,3.21,3.78,4.33,3.84,3.68,4.49,4.69,4.14,4.60,5.36,5.13,4.89,5.68,6.21,5.61,5.84,6.70,7.00,6.94,7.38,7.96,7.98,8.14,9.16,10.06,10.45,12.20,12.23,18.12,18.46,16.78,16.23,18.00,16.81,18.21,17.62,15.43,16.28,17.46,14.99,14.59,15.58,15.24,14.01,13.13,13.99,11.86,13.12,11.60,12.29,12.33,12.23,12.59,12.97,13.33,12.89,13.99,15.19,14.05,15.34,14.89,15.58,16.73,16.50,15.28,15.75,15.67,16.62,16.28,17.97,17.80,17.36,19.00,18.69,17.73,19.38,19.10,16.81,17.52,15.47,16.70,15.37,16.21,16.04,15.56,17.26,17.95,16.54,17.19,16.22,17.49,17.78,19.34,18.18,17.59,17.70,17.76,16.29,17.00,16.29,15.25,14.96,13.86,12.98,13.24,12.04,12.03,11.01,11.77,11.14,12.67,12.70,12.99,14.23,14.72,12.76,14.75,13.44,13.28,14.57,14.45,15.74,16.12,15.51,15.36,15.69,16.06,14.30,14.57,15.52,14.57,14.62,14.17,13.34,13.40,13.03,12.55,12.11,11.54,11.80,11.99,11.30,11.01,11.77,11.25,10.34,10.83,11.38,10.91,10.49,11.17,11.00,10.77,11.03,11.32,10.99,11.14,11.69,12.10,11.81,12.01,12.87,13.05,13.19,13.15,13.72,13.86,12.34,12.66,12.95,12.35,12.75,13.42,14.58,14.45,14.99,13.63,14.26,14.48,13.88,14.94,14.51,15.56,14.85,15.91,16.00,16.22,14.99,14.65,15.63,15.26,16.10,16.73,17.55,17.55,16.92,15.91,16.06,15.48,16.51,16.69,16.87,16.03,16.75,16.88,16.32,16.45,15.31,16.25,16.55,15.64,15.29,16.65,16.49,15.24,15.79,16.52,16.02,15.54,16.17,16.09,16.03,14.87,14.91,13.62,13.95,12.72,13.09,12.46,13.17,13.16,13.58,13.26,14.20,14.62,14.49,14.89,15.18,15.79,16.75,16.21,15.83,16.26,16.56,16.18,15.44,15.89,15.48,16.23,16.06,16.85,17.06,17.72,16.98,16.75,15.59,15.75,16.34,15.36,14.72,15.19,15.10,14.64,14.38,14.24,13.96,13.53,13.71,13.96,14.21,15.12,15.21,15.09,16.23,15.96,15.04,14.45,14.16,13.04,13.45,12.31,12.99,11.81,11.96,10.89,10.98,11.20,11.79,11.06,12.11,11.22,12.01,12.49,11.76,12.15,12.55,12.94,13.90,13.21,13.71,12.79,14.13,13.82,14.89,14.33,15.38,14.64,15.56,13.58,14.68,13.26,14.35,13.80,14.49,15.26,14.27,14.70,14.76,16.57,16.67,16.52,17.43,18.42,17.96,18.27,17.05,16.80,16.94,15.39,14.86,13.52,14.15,13.57,14.11,14.31,15.32,15.71,15.44,16.95,16.25,17.01,16.61,15.95,15.10,14.32,13.68,13.07,12.14,11.90,12.90,12.20,12.86,12.15,13.49,12.26,14.18,13.97,15.45,15.39,14.75,15.47,14.67,13.63,14.62,13.56,14.33,14.17,14.60,15.37],[26.94,26.38,25.69,25.51,25.79,26.77,27.63,28.03,28.61,27.99,27.63,28.81,28.61,27.86,28.95,29.06,28.71,27.99,28.16,28.48,27.43,27.08,27.35,27.11,25.98,26.40,26.41,25.65,25.15,25.78,25.99,24.95,24.75,25.82,25.80,26.32,26.59,25.77,27.07,27.08,26.78,28.27,27.47,28.89,28.59,28.81,28.76,29.34,29.75,29.50,29.90,29.84,29.73,29.30,29.04,27.69,28.44,27.14,28.18,27.31,28.34,27.93,29.00,28.65,27.77,27.62,27.91,27.26,26.64,26.80,28.10,28.39,28.01,28.53,27.70,28.70,27.65,29.07,28.57,29.38,29.09,29.77,29.76,29.30,30.06,30.08,30.36,29.96,29.75,30.22,30.23,29.73,29.74,30.22,30.36,30.31,30.26,30.28,30.28,30.07,30.09,29.56,29.65,30.03,29.74,29.10,29.61,29.91,29.32,29.22,28.85,28.39,28.94,28.10,29.07,28.01,29.02,28.32,29.26,29.15,29.00,29.33,29.79,29.51,29.90,29.67,29.08,29.55,29.94,29.55,29.26,29.94,29.93,29.47,29.64,30.16,30.10,29.87,30.25,30.28,30.08,30.21,29.94,29.86,29.95,29.49,29.34,28.71,29.16,28.51,28.73,27.65,28.58,28.46,28.32,27.87,27.63,27.48,27.17,26.70,26.54,26.06,25.54,25.31,24.23,24.11,25.47,25.85,25.09,25.57,26.73,26.46,26.58,27.60,27.85,27.84,27.22,26.42,25.70,26.12,24.83,24.55,23.88,24.27,23.26,24.86,25.11,22.94,24.00,25.05,25.94,26.60,27.84,27.62,26.91,26.77,25.84,25.89,23.57,24.67,24.61,24.50,24.87,24.18,22.50,23.09,21.94,22.80,22.13,22.50,23.76,24.62,25.55,24.67,24.78,23.70,23.29,24.11,22.55,24.42,24.35,22.48,22.42,23.55,22.98,21.54,22.25,22.86,21.85,21.01,22.06,22.31,21.59,21.76,21.67,20.62,20.38,20.60,20.02,20.68,20.67,21.30,21.44,22.30,21.58,21.98,20.60,21.21,22.13,21.13,20.93,22.15,22.25,21.30,22.06,23.66,24.82,25.78,24.59,24.98,25.46,24.36,23.48,21.94,22.84,23.44,24.17,22.89,22.43,22.58,22.35,22.99,22.65,22.76,23.25,23.96,24.80,24.00,25.15,24.12,23.67,22.69,23.12,23.30,23.33,22.33,22.60,22.96,22.32,22.17,21.78,23.04,22.05,23.20,22.26,21.85,21.46,21.63,21.22,21.36,21.41,21.75,21.05,21.96,21.88,23.12,22.62,20.81,22.21,22.23,21.52,20.74,22.33,21.52,21.07,21.64,21.79,21.74,22.29,22.14,21.88,21.39,20.71,20.77,20.62,20.38,19.90,20.93,21.10,21.75,22.47,22.56,23.34,22.62,23.42,22.90,23.77,22.22,21.39,21.28,21.37,20.65,21.57,20.66,22.29,21.95,23.16,23.00,23.28,23.89,22.06,21.77,24.20,23.73,22.09,23.05,24.77,23.78,22.98,23.94,25.43,26.00,24.58,25.71,25.43,25.92,24.36,24.07,24.58,24.05,22.67,21.40,22.39,20.58,20.59,20.39,20.57,19.40,20.34,19.68,20.01,21.08,20.92,20.73,21.63,22.35,22.08,22.27,23.30,24.71,25.27,25.58,24.91,24.77,23.42,24.56,24.62,22.57,22.11,20.82,21.09,21.48,20.75,20.09,20.83,21.11,19.64,19.98,21.35,21.98,22.46,23.55,22.85,22.66,21.61,21.07,20.65,19.00,19.82,20.00,18.62,18.26,19.02,18.17,16.83,17.76,17.72,16.22,15.76,15.22,15.66,14.68,15.39,14.88,15.53,15.01,15.00,15.84,16.39,16.33,16.83,16.19,16.71,17.54,17.38,17.21,18.32,19.19,18.92,20.49,20.17,19.53,19.51,17.87,18.30,19.62,18.10,17.41,18.49,18.44,17.19,17.90,18.94,17.91,17.58,18.46,18.91,17.76,17.83,16.61,15.59,15.15,13.90,13.50,13.79,13.65,15.85,15.80,17.07,16.44,17.18,16.94,17.87,18.20,17.44,17.78,19.37,18.40,18.17,19.50,19.91,19.08,18.98,20.60,20.47,19.60,20.86,19.82,20.25,19.92,18.68,18.95,19.43,18.81,17.72,18.24,18.61,17.99,16.99,17.26,15.89,14.98,16.31,16.89,15.06,15.98,17.07,16.71,16.07,17.24,17.88,17.15,17.11,18.18,18.31,19.20,19.19,20.23,19.62,18.62,19.29,19.92,18.78,18.12,19.48,19.44,18.19,18.37,19.56,19.39,19.68,18.63,18.13,17.71,18.19,18.30,17.76,17.58,17.64,16.95,16.23,15.00,15.46,16.86,15.86,15.25,16.61,16.83,15.76,16.43,17.21,17.13,17.48,18.14,18.60,18.21,18.79,19.23,17.80,18.17,19.23,18.22,17.85,18.58,19.11,18.12,17.74,18.96,19.32,18.36,18.58,17.70,18.12,17.50,16.74,17.20,16.39,15.49,15.33,16.07,15.12,16.27,16.25,15.19,15.96,16.88,16.42,15.66,16.63,17.27,16.42,16.71,17.50,17.21,17.69,18.18,18.58,19.11,18.13,17.80,18.49,18.62,17.44,17.17,18.00,17.45,16.79,17.10,17.69,16.49,16.27,16.72,16.53,15.71,15.25,15.33,14.39,14.66,13.57,13.59,14.59,15.07,15.85,15.65,14.90,15.60,16.45,15.64,15.59,16.91,16.71,16.43,17.08,16.39,15.98,17.21,16.74,17.25,18.26,17.58,18.78,18.35,19.01,18.25,17.39,18.05,18.49,17.32,17.01,18.09,17.83,16.59,17.03,18.02,17.09,17.84,16.71,16.41,15.72,16.54,16.39,15.43,15.68,16.11,15.66,15.33,16.21,16.71,15.59,15.85,16.44,16.32,16.08,16.68,15.97,14.96,16.06,14.75,15.59,15.46,15.61,16.34,17.32,15.90,17.18,16.96,17.65,18.19,17.82,17.11,17.28,16.46,17.29,18.14,17.35,17.77,18.80,18.26,19.75,18.97,17.42,18.74,18.94,17.44,17.15,18.64,18.12,17.03,17.67,18.37,17.30,16.58,17.87,17.95,16.62,16.45,17.84,17.09,17.33,16.60,16.18,15.57,15.86,16.24,15.45,14.71,15.72,16.24,15.00,15.05,16.47,15.81,15.19,15.39,16.52,16.10,15.63,16.79,17.37,16.36,17.24,18.52,18.90,17.92,18.47,19.29,18.56,17.33,18.52,18.99,17.55,17.53,18.88,18.24,16.97,17.71,18.29,17.33,16.76,16.98,16.19,16.07,15.33,15.78,16.56,15.81,15.65,17.18,16.59,15.80,16.59,17.62,16.27,15.45,16.64,17.94,17.63,18.32,17.54,18.29,18.89,18.58,19.58,18.79,18.23,18.28,19.04,18.64,18.60,19.84,18.84,17.96,18.50,18.99,18.29,17.59,18.60,18.70,17.14,17.50,16.69,17.95,16.94,16.22,15.71,16.03,15.68,15.21,14.78,15.09,14.80,14.29,14.23,14.42,13.43,13.49,13.67,14.36,14.57,15.33,15.48,15.45,15.98,16.98,17.39,16.08,16.86,16.62,16.76,16.02,15.32,14.88,14.66,13.49,13.86,14.82,14.33,13.51,14.32,14.91,14.21,13.68,14.51,15.05,13.86,14.05,15.01,15.03,14.03,14.79,15.63,14.65,14.55,15.46,16.08,16.79,16.07,15.09,14.55,14.79,15.43,14.46,14.22,13.59,13.56,13.46,12.46,12.31,11.67,11.85,12.59,12.85,12.57,13.12,12.46,12.31,12.98,13.41,12.69,12.78,13.57,13.59,13.03,13.64,14.30,14.17,15.23,14.53,13.30,13.71,14.44,13.70,12.56,13.62,14.39,13.21,12.83,14.01,13.80,12.66,13.06,13.90,13.13,12.83,12.29,11.91,12.19,11.61,11.38,11.68,11.55,12.54,11.87,11.44,12.07,12.54,11.69,11.92,12.66,12.46,11.94,12.77,13.52,13.55,12.38,12.84,12.78,11.77,11.44,12.55,12.05,11.05,11.84,12.30,11.29,10.99,12.07,11.84,11.90,11.33,11.37,10.76,10.22,10.30,10.36,9.91,10.15,10.90,10.62,11.60,10.80,11.63,11.32,10.06,10.87,10.59,11.11,10.15,9.78,10.60,10.54,9.77,9.87,10.64,9.97,9.70,10.18,10.20,10.24,10.02,9.78,9.11,8.88,8.40,9.11,8.77,8.38,8.61,8.79,8.30,7.88,8.40,9.45,9.81,9.22,9.78,10.29,9.52,10.05,9.39,9.81,9.47,8.80,8.72,9.25,8.77,8.14,8.63,8.89,8.13,7.95,8.48,8.42,8.35,7.79,7.36,7.00,6.98,7.45,7.16,6.44,7.02,7.29,6.82,6.48,7.55,7.28,6.71,7.39,7.87,7.88,7.65,7.48,7.94,7.75,7.65,7.64,7.46,7.59,7.77,7.85,7.43,6.85,7.41,7.27,6.59,6.24,6.74,6.65,5.80,6.14,6.56,6.26,5.63,6.04,6.59,6.23,5.48,5.84,5.75,6.64,6.33,5.54,6.37,6.01,4.96,5.66,6.06,5.36,4.96,5.67,6.03,5.21,5.37,6.01,5.92,5.32,5.76,6.43,6.88,6.96,6.84,6.35,6.53,6.34,5.66,5.55,5.91,5.46,4.72,5.32,5.36,4.39,4.21,5.18,4.91,4.01,4.81,5.48,4.87,4.77,3.82,4.37,4.10,4.44,4.73,4.68,3.86,4.24,4.55,3.77,3.40,4.10,4.01,3.25,3.70,4.52,4.22,3.56,3.91,4.24,3.30,3.08,3.69,3.80,3.01,3.40,4.49,4.75,5.06,4.73,4.93,4.55,3.81,3.72,3.91,3.42,2.68,3.28,3.11,2.23,2.42,2.14,3.18,3.64,3.85,3.22,2.92,1.89,2.72,2.12,1.95,2.79,2.70,3.09,2.56,3.26,3.20,2.39,2.72,3.51,2.95,2.57,3.52,3.88,3.39,4.01,3.48,3.26,2.71,2.53,2.27,2.21,2.14,1.63,1.42,1.08,0.79,1.16,1.80,2.21,2.96,3.26,4.50,5.46,6.12,6.90,7.64,5.87,5.51,4.00,3.91,2.96,2.62,3.20,2.54,2.18,2.96,2.90,2.19,2.63,3.33,2.96,2.65,3.30,3.22,3.19,3.49,2.72,2.31,2.92,2.88,2.08,2.49,3.15,2.71,2.29,3.45,3.70,3.71,3.97,4.67,4.99,6.24,6.48,6.37,5.17,5.59,5.83,4.57,4.31,5.12,4.47,3.31,4.16,4.76,3.82,3.48,4.23,4.40,3.83,4.78,5.33,4.42,5.26,4.56,5.26,4.37,3.85,4.56,4.92,3.95,3.94,5.00,4.47,3.71,4.51,5.27,4.55,4.14,5.29,5.50,4.82,5.27,6.31,6.03,5.47,6.62,7.08,6.55,6.72,7.82,7.83,7.56,8.21,8.94,8.59,8.71,9.88,10.70,11.04,13.12,12.68,18.31,18.24,17.08,16.63,18.16,17.24,18.47,17.88,15.99,16.67,17.65,15.31,15.03,15.89,15.30,14.07,13.28,14.18,12.04,13.37,11.49,12.43,12.37,12.58,12.89,13.22,13.57,13.21,14.39,15.54,14.47,15.71,15.31,16.14,17.16,16.97,15.77,16.16,16.07,17.04,16.69,18.28,18.14,17.65,19.26,18.87,18.07,19.49,19.27,17.19,17.78,15.92,17.09,15.84,16.64,16.42,15.57,17.46,18.06,16.78,17.25,16.42,17.77,18.03,19.56,18.53,17.72,17.91,18.04,16.70,17.40,16.73,15.59,15.33,14.25,13.39,13.61,12.26,12.47,11.43,11.95,11.35,12.78,13.23,13.02,14.56,14.54,13.01,13.99,13.86,13.10,14.97,15.18,16.20,16.41,15.66,15.85,15.96,16.58,14.80,14.69,15.84,15.12,15.07,14.69,13.78,13.75,13.41,12.98,12.69,12.07,12.31,12.33,11.65,11.63,12.23,11.62,10.61,11.31,11.82,11.09,10.64,11.63,11.30,10.81,11.29,11.72,11.22,11.20,12.09,12.31,12.04,12.14,13.04,13.32,13.28,13.28,14.02,14.16,12.44,12.80,13.29,12.49,13.09,13.39,15.00,14.86,15.28,13.82,14.67,14.84,14.28,15.42,14.87,15.83,15.20,16.15,16.31,16.37,15.29,14.91,15.91,15.44,16.37,16.87,17.81,17.85,17.13,16.18,16.41,15.67,16.98,17.07,17.41,16.27,17.17,17.45,16.78,16.89,15.66,16.46,16.81,15.99,15.58,16.83,16.58,15.65,15.98,16.63,16.19,15.75,16.34,16.20,16.16,15.18,15.17,13.98,14.41,13.12,13.49,12.62,13.23,13.17,13.99,13.57,14.42,15.30,14.84,15.22,15.52,16.11,17.28,16.66,16.12,16.58,17.09,16.65,15.50,16.21,15.90,16.63,16.38,17.13,17.29,17.89,17.10,17.09,15.70,15.94,16.54,15.50,14.82,15.42,15.31,14.66,14.55,14.09,13.93,13.64,13.74,14.05,14.62,15.35,15.53,15.45,16.26,16.16,15.22,14.73,14.57,13.41,13.76,12.42,12.38,11.60,11.61,10.67,11.37,11.11,11.83,12.05,12.10,11.31,11.52,12.03,11.97,12.48,12.54,12.84,14.06,13.50,14.23,13.09,14.56,14.13,15.15,14.58,15.58,14.83,15.88,13.80,14.88,13.65,14.76,14.21,14.89,15.59,14.80,15.20,15.41,16.91,17.09,16.81,17.79,18.74,18.24,18.41,17.26,17.12,17.32,15.86,15.30,14.06,14.70,14.00,14.65,14.81,15.91,15.81,15.69,17.44,16.75,17.33,16.49,16.04,14.93,14.46,13.75,13.28,12.58,12.47,13.46,12.78,13.34,12.64,13.89,12.68,14.52,14.29,15.68,15.75,15.02,15.75,15.00,14.11,15.02,13.90,14.87,14.42,15.12,15.47],[26.68,26.16,25.49,25.04,25.57,26.26,27.24,27.66,28.19,27.54,27.06,28.38,28.29,27.38,28.69,28.76,28.45,27.48,27.65,28.01,26.86,26.59,26.81,26.44,25.32,25.88,25.82,24.86,24.63,25.43,25.42,24.30,24.39,25.33,25.26,25.77,25.96,25.04,26.59,26.51,26.01,27.95,26.94,28.64,28.17,28.44,28.46,29.12,29.53,29.27,29.75,29.59,29.49,28.99,28.72,27.04,27.97,26.51,27.77,26.80,28.04,27.60,28.80,28.46,27.45,27.25,27.60,26.89,26.25,26.43,27.86,28.06,27.59,28.11,27.27,28.25,27.07,28.71,28.08,29.08,28.79,29.56,29.51,29.01,29.87,29.89,30.24,29.70,29.42,29.99,30.06,29.46,29.46,29.99,30.21,30.12,30.09,30.12,30.06,29.85,29.87,29.29,29.33,29.72,29.45,28.73,29.28,29.62,28.98,28.97,28.41,28.08,28.52,27.68,28.75,27.64,28.69,27.90,28.92,28.97,28.67,29.07,29.47,29.20,29.74,29.37,28.96,29.36,29.75,29.32,29.07,29.69,29.66,29.14,29.42,29.93,29.80,29.57,30.01,30.07,29.81,30.01,29.68,29.68,29.81,29.28,29.00,28.50,28.84,28.31,28.57,27.42,28.35,28.10,28.13,27.58,27.15,27.23,26.76,26.37,26.09,25.63,25.17,24.84,23.77,23.32,24.82,25.45,24.49,24.98,26.16,25.91,25.93,27.15,27.37,27.44,26.71,25.85,25.26,25.69,24.31,23.86,23.23,23.64,22.45,24.18,24.46,22.34,23.28,24.59,25.37,26.15,27.58,27.26,26.48,26.46,25.25,25.38,22.91,24.18,23.80,24.03,24.43,23.52,21.83,22.46,21.17,22.16,21.45,21.72,22.99,23.97,25.23,24.20,24.47,23.24,22.72,23.82,21.73,23.76,23.81,21.77,21.66,22.94,22.37,20.62,21.38,22.29,21.06,20.21,21.45,21.82,20.91,21.21,20.92,20.13,19.69,19.93,19.25,19.94,19.97,20.84,20.83,21.84,21.03,21.42,19.96,20.51,21.45,20.35,20.18,21.39,21.43,20.51,21.23,22.83,23.96,25.03,23.88,24.35,24.87,23.72,22.74,21.09,22.23,22.57,23.48,22.34,21.65,22.06,21.55,22.39,22.12,22.33,22.82,23.49,24.58,23.53,24.58,23.69,23.28,22.18,22.74,22.89,22.65,21.50,22.23,22.39,21.68,21.47,21.37,22.57,21.66,22.82,21.75,21.40,20.70,20.90,20.54,20.84,20.65,21.21,20.55,21.76,21.24,22.79,22.27,20.13,21.66,21.63,20.97,20.20,21.70,21.01,20.45,20.97,21.28,21.15,21.64,21.60,21.41,20.73,20.02,20.17,19.99,19.79,19.28,20.40,20.63,21.29,22.10,22.09,23.07,22.33,22.86,22.26,23.32,21.69,20.66,20.61,20.64,19.90,20.89,19.93,21.58,21.45,22.82,22.37,22.55,23.11,21.33,20.96,23.37,22.95,21.29,22.20,24.08,22.92,22.27,23.15,24.74,25.47,23.93,25.30,24.90,25.51,23.88,23.32,23.96,23.52,21.85,20.44,21.89,19.80,19.58,19.32,19.67,18.56,19.47,18.99,19.05,20.23,20.23,19.96,20.81,21.58,21.39,21.54,22.82,24.26,24.80,25.20,24.58,24.61,22.75,24.24,24.22,21.78,21.30,19.81,20.03,20.71,19.76,19.10,19.88,20.17,18.80,19.27,20.45,21.33,21.73,23.12,22.06,21.93,20.87,20.39,19.76,18.40,18.81,19.13,17.85,17.42,18.11,17.25,16.03,16.87,16.76,15.44,15.02,14.46,14.89,14.23,14.95,14.49,15.19,14.52,14.75,15.22,15.92,15.60,16.16,15.55,16.21,17.08,16.65,16.49,17.70,18.55,18.10,19.75,19.43,18.87,19.04,17.39,18.23,19.03,17.52,17.07,18.19,17.86,16.75,17.72,18.51,17.37,16.88,18.29,18.22,17.21,17.19,15.88,14.76,14.32,13.03,12.68,13.12,12.98,15.04,14.86,16.12,15.47,16.16,15.96,17.08,17.32,16.57,16.93,18.42,17.46,17.20,18.48,18.94,18.07,18.07,19.84,19.61,18.77,20.20,19.24,19.73,19.28,17.94,18.23,18.93,18.09,16.96,17.61,17.93,17.54,16.56,16.60,15.44,14.53,15.64,16.17,14.56,15.47,16.09,15.95,15.51,16.35,16.93,16.33,16.16,17.21,17.34,18.45,18.25,19.56,18.80,17.81,18.59,19.39,18.08,17.35,18.96,18.88,17.52,17.74,19.23,19.02,19.37,18.10,17.54,17.10,17.57,17.96,17.27,17.30,17.40,16.40,15.82,14.46,14.97,16.35,15.32,14.70,16.08,16.31,15.18,15.89,16.51,16.45,16.56,17.35,17.90,17.49,18.22,18.71,17.20,17.62,18.92,17.71,17.33,18.31,18.79,17.70,17.36,18.66,19.22,17.96,18.21,17.21,17.76,17.04,16.35,16.91,15.96,15.11,14.90,15.59,14.79,15.82,15.76,14.69,15.41,16.34,15.79,15.07,16.09,16.58,15.92,15.96,16.72,16.52,16.77,17.30,17.91,18.56,17.44,17.09,17.94,18.21,16.83,16.64,17.54,16.89,16.25,16.60,17.28,16.17,15.79,16.27,16.21,15.13,14.87,15.05,13.92,14.21,13.09,13.26,13.96,14.50,15.23,15.28,14.51,14.97,15.81,15.35,15.14,16.07,15.93,15.79,16.34,15.67,15.19,16.45,15.94,16.34,17.28,16.85,17.97,17.55,18.59,17.59,16.69,17.41,17.96,16.68,16.47,17.54,17.46,16.02,16.49,17.63,16.50,17.49,16.24,16.02,15.24,15.93,15.90,15.23,15.16,15.59,15.27,15.02,15.53,16.12,15.47,15.33,15.69,15.63,15.46,15.94,15.44,14.38,15.36,14.18,14.70,14.63,14.82,15.39,16.28,15.04,16.18,16.08,16.68,17.22,16.87,15.99,16.22,15.64,16.40,17.26,16.60,17.00,18.10,17.51,19.12,18.13,16.59,17.98,18.35,16.65,16.38,18.11,17.46,16.28,16.89,17.85,16.58,16.08,17.23,17.40,16.00,15.91,17.39,16.43,16.84,16.10,15.73,15.13,15.25,15.61,15.15,14.42,15.02,15.68,14.73,14.49,15.75,15.47,14.79,14.69,15.65,15.33,14.87,15.85,16.51,15.71,16.38,17.82,18.14,17.15,17.64,18.47,17.73,16.62,17.67,18.25,16.79,16.70,18.22,17.62,16.39,17.04,17.89,16.78,16.38,16.46,15.51,15.48,15.00,15.10,15.75,15.28,14.95,16.34,15.78,15.00,15.66,16.80,15.59,14.68,15.90,17.07,16.68,17.38,16.55,17.31,18.15,17.94,18.97,18.09,17.41,17.47,18.19,17.73,17.67,19.07,18.00,16.84,17.60,18.12,17.41,16.77,17.76,17.87,16.32,16.76,16.02,17.08,16.26,15.64,15.16,15.32,14.84,14.55,14.34,14.49,14.09,13.74,13.67,13.79,12.66,12.73,12.90,13.49,13.72,14.64,14.45,14.50,15.13,16.07,16.47,15.28,16.00,16.08,16.14,15.11,14.54,14.00,13.88,12.63,12.93,14.01,13.49,12.90,13.48,14.09,13.45,13.13,13.77,14.18,13.30,13.51,14.23,14.17,13.50,14.07,14.94,13.87,14.04,14.70,15.13,15.94,15.27,14.49,14.02,14.23,14.85,13.70,13.57,13.16,13.06,12.97,11.95,11.64,11.00,11.09,11.61,12.11,11.72,12.46,11.97,11.75,12.32,12.69,12.18,12.32,12.94,12.99,12.47,12.79,13.48,13.38,14.45,13.96,12.55,13.09,13.81,12.93,12.17,12.99,13.72,12.59,12.35,13.32,13.03,12.20,12.49,13.20,12.49,12.25,11.81,11.39,11.44,10.85,10.73,11.06,11.03,11.92,11.25,10.95,11.46,11.70,11.07,11.38,11.96,11.78,11.51,11.97,12.64,12.90,11.69,12.12,12.01,11.18,10.97,11.89,11.25,10.30,11.17,11.57,10.60,10.46,11.38,11.08,11.31,10.73,10.73,10.11,9.56,9.61,9.55,9.10,9.30,10.10,10.09,10.85,9.99,10.65,10.27,9.40,10.15,9.96,10.38,9.40,9.22,9.86,9.77,9.00,9.12,9.90,9.33,9.01,9.35,9.60,9.52,9.30,9.01,8.44,8.01,7.68,8.46,8.18,7.61,7.97,8.12,7.65,7.48,7.87,8.64,9.17,8.57,8.99,9.34,8.80,9.12,8.49,8.83,8.63,8.01,7.92,8.34,7.86,7.34,7.84,8.14,7.40,7.13,7.82,7.75,7.72,7.16,6.83,6.40,6.46,6.90,6.53,5.90,6.47,6.77,6.30,5.91,6.95,6.81,6.16,6.72,7.32,7.26,6.95,6.90,7.35,6.86,6.84,6.84,6.63,6.71,6.79,6.99,6.77,6.13,6.56,6.53,5.96,5.54,6.03,6.01,5.19,5.38,5.96,5.69,4.81,5.52,6.07,5.72,4.77,5.44,5.26,6.16,5.91,5.19,5.87,5.48,4.47,5.09,5.51,4.95,4.45,5.16,5.51,4.57,4.74,5.50,5.37,4.57,5.09,5.78,5.96,6.03,6.09,5.45,5.68,5.58,4.81,4.81,5.11,4.62,4.12,4.56,4.73,3.76,3.75,4.68,4.50,3.60,4.23,4.99,4.56,4.49,3.48,4.11,3.79,4.25,4.46,4.18,3.50,3.82,4.20,3.47,3.07,3.66,3.63,3.05,3.19,4.00,3.78,3.07,3.53,3.80,3.07,2.71,3.48,3.55,2.79,3.24,3.96,4.43,4.67,4.30,4.51,4.10,3.51,3.63,3.76,3.13,2.73,3.07,2.83,2.25,2.43,2.10,3.02,3.15,3.43,2.99,2.57,1.89,2.40,2.04,1.88,2.47,2.34,2.72,2.22,2.95,2.89,2.16,2.66,3.18,2.85,2.62,3.33,3.67,3.34,4.04,3.51,3.49,3.11,2.60,2.51,2.43,2.24,1.82,1.60,1.59,0.89,0.77,1.10,1.60,2.02,2.43,3.37,4.31,4.87,5.79,6.45,4.63,3.97,2.96,2.97,2.44,1.97,2.67,2.09,1.85,2.60,2.66,2.01,2.55,3.05,2.89,2.81,3.55,3.55,3.25,3.59,2.93,2.34,2.92,3.10,2.35,2.28,3.08,2.86,2.23,3.03,3.42,3.24,3.86,4.22,4.18,5.08,5.15,4.83,4.26,4.44,4.24,3.62,3.69,3.99,3.40,2.92,3.62,3.71,2.98,3.09,3.70,3.65,3.45,4.09,4.38,3.95,4.50,4.13,4.91,4.21,3.67,4.17,4.55,3.86,3.69,4.40,4.29,3.66,4.01,4.66,4.25,3.79,4.47,4.94,4.28,4.36,5.27,5.39,4.70,5.38,6.10,5.86,5.64,6.48,6.98,6.65,6.96,7.68,7.79,7.73,8.67,9.63,10.01,11.95,11.68,18.11,17.98,16.81,16.37,17.77,17.05,17.84,17.07,15.83,16.27,16.99,15.07,14.94,15.36,14.83,13.71,12.86,13.55,11.59,12.57,11.29,12.17,12.28,12.05,12.20,12.82,13.31,12.76,13.78,14.71,13.68,14.78,14.36,15.22,16.11,16.01,14.85,15.23,15.16,16.07,15.91,17.38,17.09,16.75,18.30,17.94,17.14,18.58,18.19,16.32,16.81,15.25,16.17,14.96,15.63,15.40,14.67,16.43,17.05,15.61,16.31,15.40,16.85,17.11,18.48,17.43,16.73,16.89,17.10,15.76,16.33,15.80,14.82,14.39,13.51,12.55,12.74,11.70,11.72,10.95,11.57,10.93,12.13,12.76,12.58,14.28,13.95,12.55,13.63,13.30,12.76,14.39,14.49,15.55,15.63,15.37,15.28,15.70,16.12,14.51,14.43,15.74,14.76,14.77,14.09,13.50,13.27,13.04,12.50,12.29,11.63,11.78,11.95,11.12,11.01,11.57,11.19,9.92,10.61,11.18,10.59,9.96,10.89,10.68,10.13,10.62,11.19,10.82,10.59,11.51,11.94,11.63,11.72,12.70,12.98,12.87,12.76,13.42,13.49,11.89,12.07,12.56,11.57,11.98,12.33,13.73,13.86,14.14,12.87,13.66,14.01,13.63,14.58,14.33,14.85,14.75,15.37,15.58,15.69,14.75,14.19,15.19,14.58,15.96,15.98,16.93,17.07,16.51,15.54,15.83,15.19,16.38,16.60,16.92,16.00,16.68,17.02,16.37,16.41,15.08,16.05,16.42,15.38,15.26,16.46,16.07,15.10,15.50,16.16,15.58,15.14,15.70,15.50,15.69,14.77,14.78,13.60,13.92,12.76,13.33,12.05,12.93,12.56,13.50,13.19,14.24,14.57,14.38,14.84,15.12,15.86,16.89,16.17,15.71,16.20,16.57,16.30,15.31,15.77,15.42,16.07,15.89,16.50,16.71,17.34,16.49,16.51,15.35,15.58,16.10,14.88,14.35,14.96,14.75,14.21,13.88,13.47,13.55,13.09,13.40,13.74,14.18,14.83,15.24,15.04,15.86,15.76,14.92,14.32,14.18,12.82,13.19,12.00,12.26,11.16,11.03,10.38,10.64,10.27,10.68,10.76,10.70,10.35,10.80,11.47,11.47,11.94,11.98,12.26,13.60,12.91,13.76,12.79,14.09,13.60,14.68,14.22,15.26,14.32,15.31,13.25,14.25,13.05,14.07,13.44,14.15,14.61,13.93,14.26,14.50,16.06,16.19,16.28,16.92,17.87,17.33,17.59,16.37,16.16,16.36,14.78,14.59,13.26,13.82,13.11,13.88,13.99,15.14,15.24,15.05,16.74,16.16,17.22,16.12,15.55,14.41,13.77,13.32,12.39,12.03,11.63,12.74,12.07,12.66,12.07,13.35,12.19,13.92,13.83,14.86,14.96,14.28,15.18,14.45,13.57,14.48,13.31,14.09,13.66,14.40,14.75],[26.73,26.09,25.46,25.02,25.49,26.35,27.42,27.66,28.32,27.62,27.03,28.49,28.37,27.37,28.68,28.69,28.23,27.51,27.55,27.89,26.76,26.50,26.71,26.42,25.25,25.85,25.94,24.90,24.62,25.41,25.44,24.39,24.43,25.22,25.23,25.76,26.02,25.08,26.57,26.56,26.06,27.86,26.93,28.54,28.23,28.55,28.56,29.23,29.61,29.37,29.80,29.71,29.61,29.04,28.71,26.98,27.97,26.57,27.71,26.93,28.15,27.71,28.85,28.36,27.47,27.16,27.57,26.94,26.10,26.32,27.61,28.14,27.64,28.10,27.34,28.22,27.05,28.65,28.15,29.11,28.82,29.60,29.52,29.12,29.91,29.92,30.25,29.80,29.51,30.01,30.07,29.53,29.51,30.10,30.26,30.21,30.12,30.19,30.09,29.94,29.83,29.37,29.39,29.75,29.42,28.78,29.38,29.60,29.04,28.98,28.58,28.14,28.52,27.77,28.69,27.65,28.76,27.95,29.09,29.00,28.68,29.23,29.53,29.08,29.76,29.45,28.79,29.47,29.76,29.36,29.04,29.76,29.71,29.20,29.43,29.95,29.89,29.63,30.05,30.06,29.87,29.99,29.72,29.70,29.81,29.29,29.02,28.51,28.86,28.41,28.60,27.25,28.25,28.02,28.00,27.46,27.19,27.00,26.65,26.27,25.99,25.45,25.03,24.71,23.47,23.31,24.77,25.26,24.31,24.87,25.98,25.81,25.84,27.12,27.37,27.42,26.71,26.08,25.17,25.74,24.52,23.93,23.23,23.55,22.55,24.32,24.56,22.36,23.56,24.65,25.52,26.15,27.54,27.37,26.52,26.40,25.43,25.57,23.17,24.25,24.11,24.06,24.55,23.63,22.08,22.66,21.48,22.40,21.60,22.07,23.30,24.13,25.36,24.40,24.56,23.25,22.87,23.73,22.03,24.00,24.04,22.00,21.88,23.31,22.41,20.77,21.50,22.43,21.23,20.30,21.67,22.08,21.27,21.37,21.33,20.18,19.86,19.94,19.43,20.09,20.26,20.97,21.08,21.95,21.40,21.73,20.03,20.67,21.69,20.66,20.25,21.52,21.79,20.63,21.17,22.95,23.94,25.20,24.10,24.65,25.03,23.87,22.82,21.28,22.29,22.62,23.46,22.13,21.73,22.02,21.71,22.51,22.17,22.26,23.07,23.57,24.45,23.85,24.68,23.86,23.32,22.24,22.68,23.07,22.78,21.55,22.10,22.54,21.49,21.36,21.16,22.17,21.35,22.39,21.65,21.21,20.82,20.88,20.63,20.85,20.91,21.40,20.67,21.68,21.32,22.87,22.10,20.31,21.86,21.77,21.02,20.43,21.76,21.09,20.46,21.11,21.60,21.07,21.66,21.65,21.27,20.57,20.15,20.06,20.17,19.80,19.44,20.64,20.76,21.22,22.24,22.21,23.15,22.55,23.10,22.79,23.51,21.91,20.96,20.91,20.87,19.95,21.00,20.31,21.79,21.64,22.84,22.51,22.75,23.36,21.78,21.33,23.67,23.21,21.71,22.46,24.29,23.35,22.66,23.46,25.01,25.77,24.13,25.54,24.96,25.78,24.05,23.49,23.91,23.73,22.19,20.76,21.89,20.19,20.07,19.90,19.89,19.15,19.85,19.55,19.55,20.67,20.61,20.42,21.12,21.95,21.76,21.90,23.00,24.41,25.11,25.68,24.59,24.77,22.95,24.55,24.57,22.04,21.68,20.01,20.35,21.01,20.25,19.54,20.24,20.76,19.29,19.62,21.04,21.85,22.22,23.51,22.79,22.43,21.33,21.05,20.29,18.91,19.41,19.71,18.51,18.15,18.73,17.92,16.93,17.73,17.66,16.44,15.86,15.26,15.81,15.08,15.73,14.99,15.64,15.33,15.66,16.19,16.81,16.59,17.01,16.59,17.01,17.85,17.68,17.28,18.35,19.21,18.84,20.23,19.96,19.41,19.74,18.11,18.77,19.61,18.06,17.80,18.88,18.50,17.53,18.19,19.22,17.89,17.58,18.43,18.72,17.49,17.73,16.68,15.33,14.92,13.78,13.47,14.09,13.83,16.01,15.73,16.92,16.19,16.80,16.61,17.40,17.83,17.31,17.63,18.85,18.07,18.00,19.30,19.44,18.73,18.86,20.44,20.13,19.29,20.65,20.00,20.33,19.90,18.76,19.12,19.54,18.85,17.92,18.48,18.72,18.24,17.55,17.48,16.31,15.46,16.59,17.20,15.53,16.14,17.05,17.02,15.98,17.15,17.94,17.38,17.14,17.97,18.07,18.95,18.98,19.97,19.51,18.62,19.38,20.07,18.91,18.38,19.76,19.66,18.49,18.72,19.93,19.70,19.80,18.89,18.38,18.15,18.59,18.55,18.12,17.86,17.85,17.23,16.44,15.03,15.75,17.03,16.08,15.39,16.95,17.23,15.84,16.47,17.50,17.32,17.55,18.12,18.80,18.35,18.97,19.49,18.15,18.57,19.54,18.64,18.15,18.98,19.43,18.56,18.18,19.29,19.60,18.60,18.90,17.97,18.26,17.61,17.05,17.41,16.62,15.66,15.19,16.14,15.23,16.52,16.31,15.13,16.18,17.08,16.33,15.54,16.82,17.29,16.50,16.62,17.60,17.42,17.74,18.01,18.45,19.07,18.14,17.89,18.60,18.87,17.62,17.39,18.31,17.74,16.71,17.29,18.07,16.51,16.33,16.97,16.72,15.66,15.41,15.49,14.51,14.88,13.53,13.66,14.66,15.20,15.81,15.74,14.77,15.59,16.27,15.75,15.53,16.90,16.66,16.16,16.86,16.24,15.82,17.11,16.49,17.18,17.94,17.60,18.53,18.06,19.05,18.25,17.29,18.02,18.66,17.41,17.03,18.25,18.04,16.61,17.05,18.18,17.27,18.11,16.98,16.59,15.80,16.67,16.56,15.61,15.73,16.17,15.73,15.18,16.13,16.60,15.52,15.65,16.39,16.23,15.84,16.41,15.83,14.60,15.72,14.79,15.61,15.31,15.45,16.02,16.79,15.44,17.08,16.78,17.21,17.83,17.31,16.75,16.79,16.05,17.00,17.90,17.06,17.59,18.53,17.89,19.42,18.62,17.07,18.48,18.74,17.24,16.95,18.63,18.02,16.89,17.50,18.41,17.23,16.57,17.73,17.91,16.55,16.33,17.81,17.04,17.28,16.61,16.16,15.51,15.80,16.28,15.52,14.71,15.69,16.42,15.02,15.02,16.33,15.80,15.15,15.33,16.49,15.95,15.56,16.64,17.19,16.39,17.05,18.31,18.59,17.79,18.35,18.98,18.37,17.28,18.22,18.91,17.40,17.40,18.73,18.19,16.87,17.58,18.33,17.28,16.70,16.90,16.20,15.98,15.36,15.73,16.49,15.76,15.53,17.12,16.69,15.58,16.42,17.36,16.32,15.17,16.45,17.78,17.49,18.14,17.49,18.30,18.84,18.73,19.55,18.74,18.20,18.26,18.94,18.50,18.37,19.56,18.51,17.71,18.30,18.82,17.90,17.42,18.32,18.47,16.98,17.30,16.66,17.71,16.89,16.25,15.77,16.13,15.77,15.46,15.00,15.12,15.01,14.49,14.38,14.51,13.56,13.57,13.71,14.15,14.39,15.28,15.15,15.23,15.67,16.49,17.00,15.89,16.71,16.93,16.67,15.98,15.37,14.97,14.67,13.52,13.42,14.89,14.33,13.77,14.81,14.88,14.37,14.14,14.77,15.10,14.13,14.45,15.15,15.27,14.33,15.06,15.66,14.86,14.85,15.50,15.85,16.68,15.92,15.02,14.82,14.88,15.44,14.69,14.09,13.68,14.05,13.68,12.75,12.58,11.85,12.05,12.37,12.99,12.73,13.49,12.84,12.76,13.39,13.76,13.05,13.45,13.89,13.93,13.49,13.90,14.41,14.32,15.31,14.81,13.62,14.04,14.59,13.96,13.06,13.86,14.52,13.49,13.29,14.13,14.01,13.01,13.32,14.00,13.19,12.78,12.41,11.83,12.32,11.60,11.56,11.82,11.97,12.97,12.23,11.95,12.45,12.89,12.24,12.53,13.15,12.94,12.67,13.12,13.68,14.01,12.74,13.19,13.15,12.24,12.10,12.86,12.38,11.53,12.23,12.68,11.72,11.35,12.29,12.17,11.95,11.62,11.66,11.13,10.43,10.45,10.61,10.03,10.28,11.11,11.00,11.97,11.10,11.51,11.71,10.32,11.25,11.00,11.42,10.56,10.33,10.85,10.86,9.98,10.07,10.71,10.15,9.72,9.93,10.27,10.05,9.98,9.81,9.08,8.70,8.45,9.31,9.02,8.44,8.74,9.02,8.64,8.46,8.74,9.62,10.13,9.55,9.92,10.45,9.73,10.05,9.44,9.55,9.65,8.93,8.87,9.20,8.79,8.30,8.58,8.79,8.23,7.86,8.34,8.43,8.17,7.58,7.47,7.00,6.97,7.55,7.29,6.49,7.14,7.52,7.00,6.69,7.51,7.56,6.76,7.56,8.16,8.01,7.63,7.61,8.09,7.71,7.62,7.54,7.40,7.42,7.52,7.67,7.45,6.83,7.18,7.27,6.59,6.14,6.56,6.63,5.70,5.87,6.43,6.13,5.34,5.85,6.52,6.10,5.32,5.76,5.73,6.60,6.33,5.62,6.43,6.00,5.14,5.71,6.13,5.39,5.10,5.75,6.02,5.11,5.42,6.06,5.78,5.19,5.64,6.17,6.54,6.52,6.47,5.83,5.99,5.97,5.31,5.16,5.45,5.13,4.47,4.93,5.08,4.23,4.25,5.08,4.88,4.04,4.71,5.33,4.91,5.14,4.10,4.61,4.24,4.54,4.85,4.66,3.91,4.26,4.61,3.80,3.45,4.15,4.04,3.32,3.69,4.36,4.11,3.45,3.95,4.15,3.41,3.11,4.00,3.97,3.32,3.82,4.43,5.04,5.24,5.19,5.30,4.75,4.43,4.46,4.33,3.67,3.43,3.69,3.39,2.64,2.77,2.30,3.15,3.40,3.68,3.32,2.88,2.21,2.91,2.31,2.09,2.95,2.69,3.28,2.54,3.49,3.31,2.57,3.10,3.77,3.25,3.10,3.69,4.02,3.87,4.62,4.21,4.25,4.18,3.34,2.87,3.17,2.86,2.24,2.01,2.37,1.55,1.01,0.76,1.15,1.82,2.28,3.35,4.35,4.92,5.80,6.26,4.63,3.91,2.81,2.68,2.17,1.87,2.77,2.19,1.74,2.65,2.87,2.20,2.68,3.25,3.24,3.15,3.95,4.04,3.67,3.96,3.65,2.72,3.05,3.58,2.79,2.29,3.31,3.29,2.36,3.18,3.69,3.49,4.08,4.39,4.56,5.47,5.64,5.35,4.72,5.06,4.83,3.85,3.79,4.27,3.38,2.72,3.63,3.61,2.59,2.90,3.58,3.45,3.39,4.11,4.28,3.91,4.52,4.23,5.05,4.46,3.86,4.28,4.86,4.06,3.79,4.61,4.68,3.89,4.09,5.00,4.70,4.03,4.86,5.49,4.71,4.72,5.76,6.08,5.24,5.82,6.84,6.51,6.12,7.25,7.82,7.40,7.69,8.61,8.60,8.44,9.46,10.58,11.06,12.85,12.34,18.07,17.88,16.98,16.26,17.88,16.79,18.01,17.45,15.50,16.36,17.19,15.48,15.03,15.64,15.11,13.95,13.06,13.68,11.59,12.79,11.04,12.46,12.31,12.44,12.43,13.18,13.20,12.71,13.82,14.65,13.59,14.63,14.19,15.12,16.00,15.93,14.80,15.15,14.93,16.13,15.73,17.41,17.17,16.48,18.50,18.14,17.37,18.89,18.57,16.53,17.11,15.25,16.44,15.16,15.93,15.71,14.77,16.69,17.31,15.69,16.43,15.70,17.26,17.30,18.69,17.64,17.04,17.29,17.33,15.88,16.64,15.80,15.18,14.37,13.37,12.91,12.77,11.76,11.85,11.03,11.65,11.47,12.87,13.17,13.39,14.86,14.49,13.21,14.33,13.83,13.51,14.98,15.04,16.12,15.89,15.47,15.51,16.18,16.45,14.66,15.14,16.05,15.01,15.12,14.53,13.43,13.83,13.24,12.76,12.38,12.09,11.88,12.10,11.60,11.23,11.70,11.23,10.29,10.64,11.21,10.51,9.91,10.87,10.59,9.81,10.51,11.11,10.54,10.53,11.50,11.95,11.62,11.75,12.70,13.06,13.02,12.91,13.49,13.46,11.85,12.15,12.50,11.75,12.12,12.53,14.14,13.92,14.44,13.16,13.93,14.08,13.55,14.78,14.37,15.34,14.65,15.52,15.64,15.76,14.73,14.19,15.27,14.94,16.07,16.40,17.33,17.42,16.78,16.10,16.15,16.06,16.79,16.86,17.09,16.59,16.95,17.13,16.56,16.69,15.69,16.61,16.74,15.74,15.36,16.51,16.39,15.12,15.88,16.12,15.85,15.40,15.96,15.76,15.86,15.03,15.15,13.70,14.27,13.13,13.55,12.57,13.45,13.61,14.17,14.16,15.40,15.27,15.00,15.69,16.00,16.25,17.00,16.62,16.24,16.46,16.66,16.62,15.87,15.97,15.82,16.33,16.36,17.06,17.08,17.70,16.86,16.73,15.53,15.70,16.39,15.23,14.58,15.40,15.35,14.50,14.50,13.81,13.74,13.73,14.14,14.25,14.81,15.24,15.56,15.75,16.23,16.01,15.33,14.60,14.85,13.46,13.99,12.35,12.45,11.33,11.42,9.94,10.04,10.20,11.45,11.92,11.51,11.54,10.95,11.65,11.35,12.21,12.14,12.96,14.33,13.40,14.21,13.18,14.20,13.79,14.96,14.41,15.15,14.45,15.35,13.31,14.18,13.10,13.99,13.28,14.22,14.71,13.91,14.40,14.40,16.25,16.60,15.96,16.96,18.04,17.72,17.74,16.48,16.32,16.25,14.81,14.32,13.12,13.90,13.31,14.02,14.30,15.25,15.28,15.35,17.16,16.77,17.63,16.91,15.84,14.98,14.02,13.59,12.35,11.98,11.61,12.68,11.95,12.67,11.80,13.32,12.24,13.83,13.71,14.91,15.15,14.39,15.24,14.54,13.45,14.49,13.59,14.37,13.87,14.79,15.36],[26.90,26.17,25.44,25.20,25.36,26.41,26.98,27.44,28.15,27.45,27.09,28.27,28.03,27.34,28.50,28.59,28.24,27.32,27.52,27.89,26.71,26.49,26.57,26.31,25.16,25.80,25.77,24.73,24.55,25.30,25.34,24.24,24.22,25.20,25.22,25.66,25.87,24.87,26.45,26.43,25.94,27.79,26.79,28.45,27.99,28.37,28.43,29.07,29.49,29.20,29.74,29.54,29.42,28.87,28.58,26.92,27.84,26.40,27.65,26.71,27.96,27.53,28.72,28.31,27.39,27.14,27.58,26.81,26.08,26.23,27.52,27.95,27.50,28.00,27.18,28.09,26.91,28.55,28.00,28.94,28.68,29.41,29.34,28.93,29.78,29.76,30.12,29.61,29.38,29.94,29.93,29.36,29.37,29.97,30.17,30.12,29.99,30.10,30.00,29.76,29.75,29.18,29.27,29.63,29.31,28.67,29.22,29.51,28.87,28.87,28.36,27.97,28.38,27.47,28.60,27.45,28.57,27.83,28.73,28.79,28.56,28.84,29.35,29.05,29.58,29.22,28.72,29.11,29.66,29.25,28.85,29.56,29.58,29.10,29.26,29.83,29.77,29.51,29.95,30.02,29.78,29.95,29.63,29.58,29.70,29.17,28.93,28.37,28.68,28.07,28.30,27.13,28.08,27.89,27.80,27.30,27.05,26.90,26.62,26.20,26.02,25.31,24.83,24.71,23.53,23.37,24.68,25.37,24.53,24.78,26.07,25.99,25.80,27.00,27.29,27.11,26.68,25.92,25.31,25.31,24.14,23.80,23.19,23.52,22.37,24.01,24.26,22.26,23.19,24.36,25.18,25.83,27.31,27.02,26.20,26.09,25.06,25.08,22.72,23.75,23.61,23.67,24.10,23.30,21.53,22.22,20.94,21.92,21.31,21.75,23.10,23.93,25.23,24.14,24.39,23.02,22.57,23.35,21.59,23.64,23.65,21.64,21.53,22.94,22.18,20.46,21.19,22.19,20.96,20.11,21.49,21.92,21.02,21.26,20.96,19.97,19.53,19.58,18.88,19.56,19.56,20.35,20.33,21.25,20.68,21.02,19.41,20.02,21.10,20.02,19.83,21.16,21.21,20.17,20.95,22.62,23.83,24.89,23.76,24.29,24.83,23.67,22.62,21.00,22.27,22.46,23.46,22.20,21.50,21.98,21.22,22.08,21.66,21.83,22.35,23.12,24.06,23.30,24.34,23.41,22.82,21.67,22.33,22.53,22.48,21.29,21.98,22.20,21.46,21.30,21.58,22.40,21.92,22.64,21.72,21.23,20.49,20.69,20.16,20.36,20.25,20.65,20.16,21.08,20.87,22.43,21.73,19.85,21.34,21.27,20.66,20.12,21.37,20.67,20.22,20.89,21.06,21.16,21.74,21.73,21.46,20.44,20.01,19.79,19.66,19.37,18.84,20.13,20.01,20.76,21.78,21.86,22.95,22.28,22.95,22.47,23.48,21.67,20.75,20.56,20.48,19.52,20.59,19.56,21.27,21.01,22.32,21.83,21.91,22.70,20.93,20.43,22.87,22.40,20.97,21.69,23.56,22.53,21.65,22.76,24.30,25.14,23.40,24.84,24.24,24.93,23.37,22.78,23.21,22.90,21.39,19.61,21.13,18.98,19.17,18.53,18.88,18.20,19.24,18.68,18.61,19.82,19.83,19.46,20.30,21.16,20.92,21.10,22.31,23.71,24.40,24.78,23.84,24.08,22.36,23.72,23.63,21.34,20.72,19.24,19.55,19.85,19.49,18.64,19.49,19.83,18.43,18.86,20.29,21.14,21.47,22.54,21.93,21.71,20.61,20.17,19.25,17.99,18.23,18.48,17.38,16.95,17.44,16.73,15.62,16.43,16.30,15.20,14.56,14.13,14.38,13.74,14.39,14.06,14.73,14.07,14.44,15.29,15.82,15.38,15.76,15.13,15.82,16.53,16.39,16.20,17.30,18.04,17.72,19.28,18.88,18.30,18.49,16.92,17.75,18.42,17.01,16.62,17.77,17.42,16.35,17.09,18.30,16.85,16.53,17.68,17.89,16.84,16.73,15.47,14.19,13.89,12.57,12.23,12.79,12.60,14.59,14.49,15.77,15.08,15.86,15.69,16.45,16.80,16.18,16.44,17.75,16.75,16.65,17.95,18.29,17.46,17.52,19.01,18.94,18.04,19.39,18.59,19.02,18.57,17.42,17.81,18.25,17.69,16.63,17.36,17.54,17.26,16.27,16.28,15.38,14.55,15.22,16.01,14.64,15.03,15.70,16.01,15.15,15.94,16.71,16.39,16.04,16.83,17.13,17.88,17.69,18.86,18.08,17.48,18.20,18.70,17.60,17.31,18.60,18.38,17.31,17.72,18.90,18.84,19.00,17.97,17.50,17.24,17.64,17.87,17.41,17.31,17.26,16.56,15.89,14.61,15.07,16.27,15.62,14.86,16.07,16.49,15.36,15.69,16.63,16.63,16.63,17.27,17.70,17.45,18.06,18.44,17.30,17.72,18.65,17.62,17.47,18.26,18.58,17.80,17.70,18.65,18.77,17.99,18.28,17.42,17.82,17.26,16.74,17.14,16.24,15.65,15.21,15.85,14.99,16.12,16.09,14.92,15.73,16.59,16.10,15.25,16.25,16.86,16.12,16.10,16.86,16.84,16.92,17.23,17.90,18.25,17.39,17.29,17.93,18.09,17.14,16.97,17.73,17.14,16.54,16.92,17.44,16.33,16.11,16.55,16.37,15.54,15.25,15.38,14.44,14.74,13.26,13.51,14.33,14.90,15.56,15.55,14.81,15.31,16.14,15.51,15.41,16.45,16.29,16.25,16.67,15.85,15.35,16.79,16.32,16.65,17.28,17.09,17.97,17.65,18.49,17.60,16.93,17.65,18.16,17.00,16.85,17.81,17.59,16.47,16.87,17.87,17.03,17.75,16.61,16.33,15.65,16.36,16.37,15.54,15.59,16.06,15.60,15.34,15.99,16.60,15.70,15.77,16.15,16.03,16.00,16.42,15.60,14.41,15.47,14.46,15.04,14.92,14.86,15.39,16.27,14.89,16.20,15.84,16.24,16.89,16.48,16.03,16.12,15.69,16.62,17.45,16.60,17.19,17.89,17.39,19.06,18.04,16.84,18.10,18.34,16.82,16.73,18.20,17.60,16.65,17.29,18.04,16.94,16.50,17.61,17.56,16.49,16.39,17.84,16.95,17.24,16.45,16.14,15.55,15.73,16.19,15.50,14.77,15.59,16.16,14.93,14.98,16.14,15.81,15.11,15.22,16.08,15.73,15.25,16.26,16.94,16.06,16.76,18.14,18.46,17.46,17.88,18.68,18.04,17.07,17.93,18.58,17.28,17.22,18.44,17.94,16.83,17.31,18.21,17.10,16.87,16.91,16.03,15.94,15.37,15.69,16.07,15.60,15.46,16.78,16.27,15.49,16.15,17.13,16.00,14.94,16.35,17.69,17.25,17.88,17.06,17.73,18.40,18.26,19.17,18.28,18.08,17.84,18.56,18.25,18.19,19.34,18.28,17.49,18.02,18.49,17.75,17.20,18.16,18.28,16.80,17.15,16.53,17.69,16.93,16.11,15.60,15.93,15.60,15.28,14.81,15.12,14.81,14.41,14.21,14.54,13.40,13.37,13.45,13.97,14.13,14.94,15.06,15.01,15.67,16.49,16.83,15.76,16.41,16.64,16.41,15.50,14.92,14.43,14.26,13.17,13.50,14.55,14.10,13.72,14.22,14.78,14.24,13.89,14.39,14.98,14.03,14.10,15.07,15.04,14.11,14.73,15.63,14.52,14.60,15.57,15.84,16.78,15.84,15.11,14.50,14.84,15.45,14.29,14.20,13.70,13.73,13.60,12.58,12.34,11.78,11.82,12.22,12.82,12.47,13.34,12.76,12.60,13.19,13.47,12.72,13.03,13.62,13.65,13.07,13.59,14.27,14.09,15.33,14.74,13.18,13.80,14.65,13.56,12.77,13.62,14.38,13.42,12.96,14.02,13.84,12.94,13.14,13.88,13.20,12.64,12.28,11.82,12.04,11.43,11.52,11.69,11.83,12.60,12.02,11.76,12.17,12.36,11.76,12.26,12.83,12.47,12.12,12.87,13.51,13.78,12.34,12.89,12.78,11.76,11.62,12.60,12.03,11.12,11.84,12.32,11.36,11.08,12.14,11.84,11.90,11.51,11.56,10.82,10.26,10.34,10.28,9.80,10.05,10.87,10.68,11.67,10.69,11.36,11.24,10.09,10.80,10.46,11.08,10.16,9.85,10.33,10.47,9.75,9.59,10.37,9.95,9.55,9.82,10.23,10.02,9.80,9.63,8.90,8.62,8.34,9.16,8.73,8.28,8.62,8.82,8.44,8.13,8.62,9.41,9.79,9.24,9.74,10.04,9.48,9.71,9.06,9.34,9.18,8.66,8.40,8.77,8.49,7.96,8.30,8.53,8.00,7.76,8.25,8.23,8.03,7.66,7.40,7.02,7.05,7.52,7.20,6.47,7.08,7.37,6.98,6.46,7.61,7.51,6.69,7.25,7.83,7.78,7.65,7.56,7.92,7.46,7.32,7.47,7.20,7.28,7.40,7.50,7.41,6.70,7.09,7.08,6.49,6.13,6.53,6.63,5.62,6.03,6.53,6.27,5.38,6.26,6.71,6.25,5.31,5.77,5.57,6.42,6.29,5.42,6.35,5.95,4.79,5.51,6.08,5.40,4.75,5.64,5.98,5.08,5.05,6.02,5.79,5.07,5.56,6.33,6.62,6.59,6.48,6.12,6.30,6.09,5.38,5.49,5.62,5.11,4.54,5.28,5.21,4.20,4.31,5.37,5.06,4.17,5.05,5.75,5.17,5.26,4.21,4.66,4.27,4.57,4.85,4.62,3.85,4.28,4.65,4.01,3.48,4.20,4.04,3.46,3.80,4.44,4.24,3.64,4.13,4.41,3.69,3.44,4.30,4.28,3.68,4.25,4.92,5.52,5.78,5.44,5.57,5.17,4.50,4.57,4.62,4.05,3.66,3.82,3.73,2.91,2.79,2.40,3.08,2.90,3.45,3.33,2.89,2.36,3.02,2.67,2.20,2.92,2.87,3.21,2.66,3.52,3.50,2.76,3.18,3.98,3.53,3.37,4.10,4.40,4.30,5.10,4.62,4.41,4.04,3.63,3.14,3.12,3.21,2.67,2.18,2.26,1.84,1.45,1.08,0.76,1.19,1.88,2.86,4.03,4.78,5.61,5.98,4.52,3.45,2.27,2.30,1.87,1.75,2.69,2.32,1.74,2.46,3.01,2.42,2.60,3.19,3.23,3.25,4.07,4.14,3.47,3.81,3.53,2.81,2.88,3.27,2.63,2.00,2.80,2.93,2.15,2.54,3.12,2.91,3.73,3.92,3.92,4.95,4.76,4.45,4.04,4.13,3.79,3.01,3.18,3.34,2.75,2.22,2.96,3.17,2.20,2.63,3.17,3.09,3.04,3.92,4.10,3.71,4.35,4.23,4.91,4.33,3.62,4.14,4.60,3.87,3.47,4.35,4.49,3.52,3.86,4.64,4.38,3.49,4.34,4.92,4.18,4.20,5.15,5.31,4.56,5.17,5.92,5.68,5.37,6.27,6.75,6.48,6.68,7.48,7.73,7.63,8.46,9.40,9.78,11.47,11.52,18.15,17.74,16.93,16.42,17.68,16.66,17.81,17.12,15.39,16.45,17.15,15.45,14.71,15.66,15.04,13.90,13.19,13.66,11.59,12.96,11.30,12.17,12.24,12.05,12.40,13.08,13.41,12.80,13.81,14.49,13.48,14.33,13.98,14.75,15.51,15.50,14.31,14.84,14.86,15.73,15.72,16.98,16.70,16.53,18.12,17.69,17.01,18.34,17.98,16.07,16.66,15.09,15.99,14.80,15.43,15.17,14.38,16.11,16.52,15.07,16.06,15.18,16.67,17.02,18.21,17.31,16.52,16.62,16.89,15.50,16.09,15.41,14.65,13.95,13.25,12.27,12.23,11.48,11.44,10.57,11.55,10.79,12.00,12.81,12.55,14.56,14.22,12.69,13.94,13.79,13.15,15.28,15.04,16.08,16.05,15.50,15.52,16.33,16.49,14.76,15.05,15.89,14.78,14.78,14.36,13.38,13.67,13.14,12.59,12.19,11.69,11.66,11.95,11.22,10.75,11.44,11.11,9.93,10.28,10.94,10.36,9.48,10.70,10.68,9.70,10.23,11.07,10.58,10.43,11.35,12.03,11.54,11.62,12.83,13.14,12.92,12.63,13.59,13.40,11.69,11.75,12.27,11.15,11.53,11.91,13.33,13.31,13.69,12.45,13.49,13.73,13.52,14.48,14.27,14.90,14.65,15.38,15.64,15.70,14.78,14.22,15.17,14.75,15.93,16.26,17.05,17.24,16.70,15.78,16.05,15.33,16.58,16.85,17.05,16.30,16.74,17.05,16.39,16.51,15.42,16.24,16.56,15.58,15.45,16.53,16.17,15.14,15.75,16.14,15.70,15.40,15.76,15.72,15.88,14.86,14.88,13.73,14.07,13.05,13.45,12.32,13.37,12.83,13.70,13.42,14.35,14.68,14.53,14.96,15.30,16.07,16.91,16.26,15.90,16.36,16.69,16.35,15.66,16.00,15.63,16.29,16.29,16.95,17.06,17.70,16.81,16.76,15.64,15.86,16.38,15.29,14.77,15.24,15.15,14.46,14.14,13.89,13.62,13.51,13.71,13.93,14.43,15.16,15.33,15.19,16.09,15.99,15.00,14.53,14.31,13.17,13.40,12.33,12.74,11.23,11.19,10.03,9.93,10.18,9.91,11.70,10.36,10.32,10.61,11.60,11.34,12.11,12.05,12.47,13.74,13.06,13.96,13.11,14.28,13.84,14.92,14.47,15.40,14.54,15.33,13.32,14.06,12.85,13.84,13.04,13.86,14.23,13.46,13.75,13.79,15.57,15.75,15.60,16.41,17.41,17.02,17.11,15.98,15.65,15.99,14.46,14.27,13.00,13.30,12.81,13.46,13.74,14.82,15.05,14.89,16.61,15.90,16.88,16.10,15.46,14.28,13.62,13.08,12.13,11.58,11.43,12.21,11.76,12.43,11.80,13.21,12.12,13.86,13.83,14.88,15.04,14.34,15.14,14.63,13.69,14.58,13.43,14.21,13.63,14.58,15.00],[26.50,25.75,25.23,25.01,25.18,26.00,26.53,27.24,27.81,27.15,26.89,28.06,27.81,27.15,28.27,28.34,28.02,27.22,27.28,27.75,26.59,26.35,26.47,26.24,25.12,25.77,25.74,24.78,24.58,25.43,25.33,24.28,24.22,25.07,24.79,25.48,25.62,24.80,26.20,26.12,25.81,27.60,26.63,28.11,27.62,28.23,28.24,28.81,29.32,29.08,29.54,29.36,29.23,28.80,28.43,26.78,27.69,26.26,27.40,26.54,27.75,27.22,28.39,28.05,27.27,26.77,27.23,26.66,25.97,26.20,27.40,27.69,27.25,27.85,27.03,28.02,26.80,28.46,27.91,28.82,28.51,29.23,29.17,28.91,29.62,29.63,30.00,29.54,29.36,29.78,29.82,29.31,29.35,29.84,30.10,30.06,29.89,29.94,29.97,29.68,29.63,29.12,29.24,29.58,29.23,28.62,29.18,29.39,28.69,28.71,28.29,27.85,28.35,27.39,28.48,27.35,28.52,27.66,28.58,28.67,28.39,28.84,29.27,28.96,29.54,29.14,28.65,29.07,29.57,29.19,28.78,29.46,29.57,29.04,29.19,29.73,29.73,29.47,29.82,29.92,29.69,29.89,29.43,29.44,29.58,29.08,28.90,28.15,28.61,28.02,28.27,27.03,27.99,27.74,27.72,27.17,26.97,26.74,26.60,26.01,25.85,25.29,24.87,24.55,23.45,23.49,24.71,25.26,24.31,24.76,25.87,25.73,25.48,26.82,27.12,26.74,26.09,25.56,25.10,24.93,23.90,23.79,23.18,23.58,22.49,23.82,24.11,22.32,23.08,24.07,25.02,25.52,26.92,26.49,25.99,25.81,25.03,24.95,22.90,23.88,23.62,23.61,24.02,23.08,21.64,22.17,20.94,21.84,21.20,21.70,22.83,23.43,24.91,23.64,24.09,22.82,22.56,23.20,21.72,23.57,23.59,21.66,21.63,22.97,22.08,20.47,21.41,22.15,21.07,20.26,21.64,21.96,21.19,21.32,21.18,20.11,19.79,19.64,19.11,19.56,19.84,20.70,20.73,21.58,21.10,21.26,19.51,20.09,21.38,20.28,19.99,21.31,21.41,20.38,21.01,22.62,23.68,24.74,23.95,24.35,24.72,23.61,22.71,21.19,22.44,22.51,23.51,22.28,21.71,22.19,21.60,22.26,21.83,21.89,22.08,23.15,23.92,23.37,24.21,23.50,22.95,21.75,22.29,22.75,22.57,21.27,21.83,22.20,21.36,21.16,21.30,22.05,21.73,22.42,21.70,21.20,20.69,20.79,20.50,20.51,20.50,20.81,20.27,21.07,20.81,22.26,21.81,19.98,21.53,21.37,20.82,20.32,21.48,20.68,20.26,21.07,21.18,21.07,21.64,21.62,21.38,20.37,20.14,19.92,19.96,19.51,18.92,20.22,20.18,20.92,21.77,21.65,22.91,22.36,22.96,22.47,23.42,21.83,20.83,20.82,20.54,19.71,20.64,19.74,21.26,21.23,22.14,21.83,21.99,22.63,21.35,21.00,22.99,22.50,21.49,22.03,23.73,22.83,22.03,22.96,24.33,25.07,23.69,24.90,24.30,25.05,23.71,23.02,23.21,23.16,21.79,20.22,20.94,19.49,19.83,19.07,19.63,18.89,19.93,19.19,19.13,20.26,20.32,20.09,20.77,21.58,21.32,21.46,22.77,23.88,24.51,25.01,24.21,24.25,22.80,24.06,24.03,21.81,21.15,19.44,19.82,20.56,19.87,19.04,19.89,20.37,18.84,19.32,20.75,21.62,21.98,22.91,22.38,22.28,20.87,20.56,19.51,18.66,18.55,18.75,17.91,17.64,17.77,17.13,16.33,16.91,16.70,15.45,14.93,14.52,14.90,14.10,14.87,14.51,15.60,14.98,15.26,16.04,16.49,15.99,16.10,15.47,16.35,16.91,16.75,16.61,17.81,18.46,17.93,19.59,19.28,18.78,18.89,17.50,18.19,18.95,17.80,16.97,18.43,18.45,17.09,17.45,18.82,17.53,16.59,18.06,18.44,17.06,17.26,15.88,14.43,14.32,12.56,12.38,13.11,12.86,14.99,14.89,16.25,15.53,16.14,15.79,16.76,17.11,16.60,16.77,17.85,17.18,17.04,18.08,18.41,17.82,17.74,19.26,19.12,18.24,19.68,18.86,19.32,18.78,17.71,18.11,18.50,17.88,16.95,17.55,17.84,17.65,16.44,16.38,15.64,14.79,15.60,16.25,14.99,15.17,16.20,16.24,15.48,16.25,16.87,16.60,16.24,16.97,17.23,18.01,17.84,19.03,18.25,17.70,18.35,19.02,17.80,17.42,18.80,18.72,17.57,17.92,19.17,19.17,19.21,18.13,17.56,17.32,17.82,18.09,17.49,17.59,17.49,16.76,16.12,14.94,15.31,16.44,15.89,15.14,16.40,16.76,15.60,15.92,16.77,16.72,16.70,17.29,17.85,17.69,18.40,18.77,17.49,18.12,19.02,17.96,17.85,18.60,19.01,18.06,17.89,19.05,19.23,18.26,18.72,17.73,18.14,17.39,16.99,17.25,16.52,16.00,15.68,16.10,15.26,16.32,16.38,15.22,16.04,16.98,16.69,15.56,16.62,17.19,16.52,16.40,17.17,17.29,17.25,17.38,18.20,18.56,17.83,17.70,18.42,18.60,17.50,17.38,18.26,17.50,16.93,17.36,17.96,16.71,16.43,16.91,16.60,15.92,15.55,15.83,14.74,15.22,13.69,13.88,14.77,15.45,15.90,16.00,15.24,15.74,16.38,16.14,15.94,16.71,16.79,16.59,17.11,16.26,15.82,17.00,16.54,16.98,17.54,17.44,18.41,18.08,19.00,18.08,17.34,18.19,18.75,17.51,17.37,18.44,18.18,16.96,17.49,18.53,17.69,18.39,17.20,16.94,16.20,17.01,17.07,16.24,15.99,16.64,16.29,15.78,16.41,17.17,16.19,16.09,16.70,16.68,16.30,16.73,15.84,14.68,15.82,14.96,15.34,15.33,15.21,15.63,16.49,15.12,16.22,15.79,16.31,16.94,16.54,16.15,16.24,16.07,16.94,17.78,16.86,17.66,18.27,17.73,19.47,18.42,17.19,18.64,18.87,17.30,17.33,18.78,18.22,17.22,17.81,18.68,17.48,17.21,18.11,18.26,17.08,17.08,18.36,17.61,17.80,17.15,16.90,16.12,16.39,17.07,16.27,15.36,16.41,16.95,15.62,15.67,16.95,16.51,15.63,15.72,16.89,16.29,15.73,16.91,17.61,16.44,17.22,18.50,18.73,18.13,18.62,19.43,18.62,17.68,18.59,19.29,17.90,17.93,19.16,18.56,17.39,18.16,18.98,17.84,17.62,17.71,16.84,16.75,15.99,16.46,16.90,16.36,16.15,17.43,17.13,16.00,16.87,17.68,16.67,15.50,16.69,18.42,17.86,18.57,17.43,18.21,18.82,18.64,19.63,18.78,18.61,18.38,19.29,19.03,18.94,19.99,19.00,18.19,18.57,19.25,18.35,17.92,18.88,18.94,17.42,17.76,17.28,18.27,17.54,16.72,16.24,16.49,16.40,15.92,15.46,15.73,15.69,15.10,15.07,15.14,14.14,14.33,14.33,14.71,15.08,15.81,15.74,15.67,16.48,17.14,17.54,16.56,17.03,17.53,17.04,16.09,15.51,15.14,14.88,14.04,14.28,15.25,14.88,14.68,15.24,15.35,14.96,14.93,15.31,15.59,14.96,15.01,15.98,15.84,14.92,15.51,16.35,15.42,15.42,16.31,16.49,17.57,16.56,15.80,15.20,15.53,16.08,15.20,14.87,14.23,14.49,14.49,13.45,13.15,12.81,12.83,13.10,13.64,13.49,14.16,13.76,13.70,14.19,14.54,13.66,14.05,14.48,14.58,14.10,14.50,15.07,14.99,16.22,15.67,14.18,14.81,15.57,14.54,13.66,14.54,15.19,14.20,13.82,14.85,14.58,13.80,14.06,14.60,13.87,13.19,12.94,12.47,12.87,12.21,12.63,12.72,13.09,13.66,12.94,12.90,13.21,13.48,12.72,13.22,13.79,13.44,13.17,13.84,14.43,14.56,13.21,13.93,13.85,12.87,12.69,13.69,13.10,12.08,12.97,13.27,12.44,12.12,13.31,12.90,12.84,12.54,12.51,11.84,11.41,11.43,11.31,10.80,11.22,11.92,11.58,12.45,11.86,11.97,11.83,10.97,11.62,11.48,12.22,11.06,10.73,11.52,11.50,10.72,10.58,11.46,11.06,10.53,10.87,11.01,10.91,10.79,10.66,9.98,9.63,9.37,10.17,9.69,9.22,9.65,9.70,9.26,9.07,9.51,10.19,10.75,10.14,10.43,10.87,10.31,10.64,9.88,10.49,10.27,9.52,9.25,9.99,9.48,8.84,9.30,9.68,8.94,8.57,9.44,9.26,9.05,8.53,8.27,7.80,7.86,8.43,7.93,7.26,7.89,8.24,7.61,7.29,8.36,8.20,7.43,7.98,8.44,8.47,8.35,7.97,8.45,8.04,8.05,8.19,8.06,8.00,8.20,8.39,8.24,7.41,7.94,7.89,7.27,6.90,7.33,7.36,6.39,6.72,7.39,7.04,6.11,6.98,7.56,7.01,6.24,6.58,6.50,7.06,6.91,6.18,7.04,6.77,5.60,6.22,6.79,6.04,5.48,6.43,6.69,5.74,5.83,6.73,6.54,5.87,6.31,6.95,7.37,7.30,7.33,6.87,7.14,6.90,6.10,6.08,6.35,5.74,5.16,5.86,5.89,4.90,4.88,5.98,5.73,4.81,5.62,6.37,5.75,5.66,4.70,5.13,5.01,5.18,5.54,5.35,4.44,4.96,5.27,4.70,4.14,4.92,4.76,4.11,4.44,5.11,4.84,4.13,4.55,4.84,4.12,3.75,4.58,4.77,3.98,4.32,5.27,5.90,6.15,5.73,5.92,5.53,4.78,4.81,5.04,4.34,3.88,4.20,4.23,3.28,3.13,2.47,3.02,2.89,3.69,3.74,3.26,2.77,3.79,3.17,2.58,3.56,3.37,3.82,2.83,3.85,3.90,2.99,3.35,4.04,3.69,3.45,4.05,4.47,4.34,4.97,4.56,4.28,4.07,3.61,3.15,3.26,3.39,2.86,2.30,2.49,2.41,1.77,1.80,1.13,0.77,1.31,2.17,3.33,4.15,5.18,5.36,3.97,3.09,2.24,2.29,1.99,1.85,2.82,2.58,1.93,2.63,3.00,2.52,2.54,3.31,3.38,3.29,4.04,3.97,3.49,3.75,3.55,2.55,2.81,3.17,2.54,2.09,2.75,2.97,2.25,2.44,3.08,2.81,3.81,4.12,3.90,4.81,4.54,4.21,3.86,3.93,3.54,2.94,3.00,3.27,2.62,2.04,2.96,3.15,2.30,2.55,3.03,3.04,2.99,3.98,4.34,3.86,4.64,4.24,5.04,4.24,3.72,4.19,4.54,3.85,3.39,4.38,4.37,3.31,3.80,4.69,4.10,3.26,4.31,5.02,4.01,3.86,5.00,5.29,4.49,5.03,5.78,5.68,5.19,6.00,6.71,6.35,6.48,7.37,7.59,7.62,8.41,9.34,9.73,11.23,11.43,18.06,17.87,16.87,16.40,17.58,16.66,18.10,17.60,15.48,16.68,17.34,15.84,14.88,15.97,15.18,14.12,13.37,13.96,11.93,13.34,11.63,12.62,12.56,12.67,12.76,13.52,13.66,12.97,14.04,14.50,13.49,14.30,14.02,14.75,15.48,15.38,14.35,14.75,14.79,15.71,15.44,16.94,16.55,16.24,17.99,17.77,16.99,18.53,17.94,16.03,16.60,15.05,16.03,14.78,15.26,15.15,14.33,16.00,16.46,14.74,15.96,15.20,16.68,16.77,18.19,17.18,16.52,16.77,16.84,15.44,15.94,15.27,14.61,13.91,13.17,12.31,12.28,11.37,11.43,10.81,11.46,11.25,12.33,13.15,13.00,14.95,14.27,12.99,14.51,14.18,13.60,15.73,15.58,16.60,16.55,16.03,16.01,16.68,16.99,15.26,15.46,16.40,15.33,15.38,14.85,13.94,14.18,13.46,13.14,12.64,12.08,12.07,12.32,11.72,11.04,11.90,11.49,10.33,10.68,11.17,10.83,9.76,10.98,10.83,9.98,10.26,11.26,10.70,10.26,11.41,12.03,11.70,11.62,12.91,13.18,13.09,12.74,13.73,13.28,11.63,11.51,12.13,10.88,11.44,12.01,13.37,13.31,13.74,12.22,13.33,13.60,13.41,14.46,14.37,15.09,14.73,15.50,15.67,15.71,14.98,14.29,15.19,14.70,16.19,16.16,17.17,17.39,16.94,16.18,16.59,15.87,16.95,17.27,17.47,16.90,17.37,17.47,17.04,17.30,16.13,17.10,17.01,16.09,15.81,16.87,16.55,15.48,16.08,16.37,15.77,15.52,15.89,15.93,16.08,15.39,15.57,14.35,14.76,13.39,14.24,12.82,13.94,13.53,14.30,14.45,14.98,15.52,15.42,15.66,16.12,16.81,17.48,17.10,16.74,17.10,17.36,17.03,16.28,16.56,16.07,16.83,16.74,17.29,17.36,17.70,17.02,16.86,15.99,16.08,16.44,15.59,15.17,15.54,15.36,14.90,14.77,14.22,14.08,14.12,14.44,14.55,15.01,15.44,16.09,16.07,16.79,16.51,15.62,15.11,15.09,13.58,13.95,12.94,13.17,11.76,11.20,9.96,9.57,9.78,10.47,11.17,11.01,10.41,10.63,11.63,11.53,12.53,12.35,12.92,14.19,13.39,14.45,13.41,14.95,14.24,15.27,14.86,15.64,14.67,15.43,13.46,14.12,13.05,13.83,13.09,13.83,14.34,13.59,13.77,13.88,15.61,15.88,15.50,16.40,17.65,17.49,17.22,16.00,15.53,15.64,14.31,14.05,13.07,13.33,12.90,13.41,13.70,14.64,15.05,14.85,16.80,16.15,17.28,16.13,15.46,14.20,13.77,13.04,12.26,11.72,11.74,12.52,11.81,12.41,11.93,13.24,12.23,13.85,13.90,14.97,15.18,14.32,15.34,14.80,13.94,14.89,13.62,14.52,13.82,15.04,15.36],[27.36,26.74,25.94,25.58,26.27,27.01,27.75,28.07,28.61,28.07,27.75,28.79,28.71,27.97,29.03,29.07,28.73,28.01,28.00,28.37,27.30,27.08,27.29,27.08,26.03,26.42,26.63,25.68,25.57,26.28,26.23,25.33,25.00,25.75,25.79,26.57,26.65,25.80,27.18,27.22,26.89,28.39,27.63,28.97,28.51,28.93,29.08,29.56,29.93,29.68,30.10,29.93,29.77,29.36,29.10,27.66,28.43,27.25,28.25,27.51,28.50,28.01,29.06,28.55,28.01,27.51,27.89,27.50,26.66,26.98,27.97,28.37,28.04,28.55,27.83,28.68,27.59,28.94,28.67,29.33,29.16,29.72,29.64,29.39,29.96,29.99,30.31,29.95,29.72,30.11,30.21,29.71,29.77,30.31,30.41,30.43,30.34,30.44,30.30,30.10,30.13,29.61,29.63,29.97,29.69,29.14,29.63,29.82,29.34,29.27,28.93,28.47,28.85,28.03,28.92,28.08,29.09,28.43,29.25,29.20,28.94,29.28,29.58,29.15,29.76,29.52,29.01,29.28,29.78,29.54,29.11,29.78,29.89,29.47,29.55,30.04,30.04,29.86,30.21,30.33,30.09,30.28,29.95,29.88,29.92,29.51,29.36,28.65,29.01,28.53,28.70,27.76,28.60,28.42,28.22,27.77,27.62,27.46,27.08,26.72,26.40,26.11,25.49,25.54,24.16,24.33,25.61,26.01,25.12,25.61,26.69,26.55,26.50,27.65,27.81,27.81,27.22,26.67,25.83,26.10,25.06,24.68,24.32,24.43,23.64,25.08,25.80,23.75,25.04,26.02,26.78,27.27,28.28,28.20,27.67,27.55,26.72,26.80,24.93,25.84,25.77,25.68,26.07,25.07,23.95,24.27,22.87,23.67,22.98,23.21,24.29,24.93,26.13,25.10,25.54,24.62,24.19,25.00,23.76,25.07,24.99,23.22,23.11,24.21,23.56,22.14,22.88,23.52,22.67,21.68,22.78,22.84,22.21,22.04,22.21,21.30,21.48,21.35,21.23,21.63,21.97,23.04,23.51,24.01,23.50,23.55,21.86,22.14,23.51,22.29,21.84,22.97,23.17,22.09,22.41,24.13,24.96,26.12,25.30,25.59,25.77,24.79,23.98,22.68,23.43,23.73,24.41,23.23,22.91,23.02,22.88,23.38,23.39,23.06,23.87,24.60,25.04,24.39,25.26,24.23,23.74,22.86,23.04,23.32,23.47,22.29,22.52,23.01,22.19,21.89,22.08,22.89,22.30,23.08,22.51,21.86,22.08,21.98,21.94,21.86,22.20,22.55,21.78,22.63,22.18,23.38,22.58,21.28,22.36,22.22,21.82,21.27,22.06,21.53,21.29,21.64,21.69,21.69,22.21,22.38,22.08,21.32,21.37,21.41,21.74,21.14,21.16,22.19,22.59,23.27,23.93,23.81,24.58,23.88,24.38,23.52,24.15,22.62,22.01,22.25,22.14,21.54,22.64,22.10,23.60,23.70,24.61,24.31,24.53,25.24,24.05,23.90,25.49,25.21,24.21,24.76,26.00,25.40,25.27,25.85,26.82,27.40,26.23,27.03,26.33,26.91,25.98,25.50,25.64,25.60,24.83,23.43,24.53,23.13,23.52,23.06,22.59,22.37,22.72,22.85,22.86,23.86,23.70,23.48,24.10,24.81,24.47,24.45,25.63,26.66,27.15,27.48,26.78,26.79,25.47,26.43,26.71,24.81,24.79,23.46,23.63,24.18,23.77,23.22,23.74,24.02,22.78,23.21,24.65,24.88,25.44,26.44,25.94,25.99,24.55,24.65,23.91,22.22,22.92,23.29,22.18,21.91,22.46,21.72,21.03,21.79,21.22,20.10,18.90,18.53,19.34,18.33,19.28,18.35,18.96,18.03,18.40,19.11,20.12,19.67,19.89,19.75,20.32,21.02,20.67,20.80,21.89,22.18,21.98,23.47,23.24,22.71,22.97,21.29,21.94,22.94,21.69,20.86,21.95,22.23,20.97,21.39,22.15,21.57,20.91,21.64,21.96,20.64,21.45,20.29,18.86,18.42,17.00,16.42,17.25,17.05,19.67,19.17,20.61,19.97,20.59,20.29,21.17,21.52,21.09,21.06,22.36,21.56,21.85,22.56,22.76,22.34,21.86,23.15,23.09,22.33,23.21,22.52,22.80,22.38,21.64,21.63,22.15,21.58,20.88,21.12,21.19,21.01,20.29,20.35,19.64,18.48,19.68,19.94,18.82,19.30,20.05,20.16,19.62,20.50,21.03,20.82,20.54,21.28,21.64,22.20,22.16,22.99,22.26,21.80,22.29,22.64,21.65,21.58,22.43,22.18,21.16,21.54,22.58,22.35,22.44,21.64,21.08,21.11,21.40,21.33,21.06,20.94,20.93,20.35,19.82,18.48,18.88,20.20,19.50,18.76,19.98,20.60,19.50,19.69,20.76,20.86,21.08,21.49,21.93,21.65,22.30,22.25,21.35,21.80,22.59,21.67,21.30,22.26,22.46,21.56,21.59,22.42,22.59,21.76,22.10,21.24,21.44,21.05,20.62,20.85,20.22,19.32,18.73,19.59,18.76,19.88,19.92,18.89,19.69,20.43,20.24,19.17,20.31,20.90,20.42,20.39,20.98,21.17,21.16,21.58,22.24,22.49,21.53,21.61,22.27,22.22,21.23,21.51,22.02,21.15,20.81,21.25,21.64,20.50,20.58,20.99,20.63,19.94,19.54,19.95,18.66,18.89,17.61,17.28,18.35,19.28,19.98,20.21,19.06,19.84,20.73,20.31,19.67,20.69,20.92,20.35,20.74,19.93,19.24,20.86,20.45,20.89,21.58,21.53,22.35,22.04,22.63,22.04,21.51,22.10,22.53,21.43,21.79,22.29,22.07,20.99,21.59,22.36,21.76,22.27,21.37,21.15,20.59,20.93,21.20,20.82,20.24,20.83,20.58,20.36,20.69,21.34,20.51,20.21,20.79,20.52,20.24,20.00,18.99,17.95,19.53,18.31,19.14,18.92,18.78,19.57,20.16,18.97,20.58,20.29,20.77,21.16,20.75,20.51,20.36,19.64,20.65,21.44,20.62,21.43,21.83,21.11,22.45,22.13,20.90,22.05,22.28,21.14,21.16,22.36,22.01,21.14,21.70,22.31,21.54,21.56,22.03,22.18,21.19,21.31,22.15,21.91,22.23,21.55,21.48,20.93,20.78,21.35,20.54,20.11,20.66,21.01,20.35,19.98,20.77,20.44,19.83,20.03,20.43,19.90,19.59,20.59,20.96,19.74,20.90,21.70,22.26,21.75,21.85,22.51,22.15,21.31,21.92,22.58,21.72,21.57,22.51,22.18,21.18,21.83,22.61,21.74,21.58,21.69,20.77,20.94,20.43,20.42,20.81,20.04,19.93,21.03,20.54,19.64,20.32,20.89,19.64,18.79,20.02,21.34,20.83,21.28,20.31,21.01,21.81,21.07,22.12,21.35,21.10,21.49,22.14,22.01,22.02,22.77,22.13,21.37,21.85,22.47,21.81,21.39,22.05,22.32,21.13,21.50,21.11,22.19,21.75,20.79,20.47,20.69,20.37,20.13,19.65,19.60,19.60,19.13,19.31,19.34,18.86,18.42,17.97,18.66,18.56,19.07,19.78,19.60,19.96,20.62,20.87,19.94,20.21,20.27,19.95,19.14,18.53,18.35,17.83,17.17,17.65,18.75,18.33,18.16,19.13,18.94,18.45,18.66,19.48,19.52,18.79,19.14,19.93,19.73,19.29,20.15,20.62,20.03,20.12,20.66,21.07,22.17,21.01,20.68,20.08,20.43,20.68,19.74,19.74,19.19,19.13,19.14,18.16,18.20,17.63,17.60,17.52,17.83,17.60,18.23,18.33,17.98,18.46,18.82,18.19,18.50,19.16,19.18,18.96,19.07,19.73,19.82,20.87,20.29,19.08,19.52,20.29,19.39,18.56,19.53,20.10,18.92,18.81,19.93,19.64,18.72,19.12,19.77,19.15,18.67,18.32,17.76,18.21,18.20,17.55,17.72,17.43,18.35,17.93,17.43,17.93,18.36,17.66,17.89,18.61,18.56,17.89,18.19,19.03,19.44,17.96,18.79,18.70,17.72,17.34,18.53,18.03,17.08,17.84,18.28,17.72,17.17,18.22,18.23,18.01,17.72,17.56,16.95,16.25,16.28,16.53,15.71,15.84,17.01,16.63,17.23,16.42,16.85,16.71,15.97,16.55,16.35,17.02,16.06,15.97,16.32,16.56,15.90,15.59,16.55,16.11,15.57,15.78,16.12,15.82,16.07,15.88,14.88,14.54,13.81,15.27,14.90,13.70,14.07,14.95,13.96,13.31,13.56,14.29,15.25,14.86,14.65,15.65,15.18,15.43,14.19,15.16,15.14,14.35,13.96,14.61,14.56,13.77,13.95,14.38,14.13,13.50,14.08,14.37,13.89,13.11,13.22,12.46,12.42,13.38,12.86,11.53,12.42,13.11,12.29,11.38,12.63,12.66,11.42,11.85,11.90,12.28,11.38,10.85,12.03,12.03,12.31,12.20,12.21,12.35,12.38,13.03,12.83,11.69,12.39,12.64,11.77,11.17,11.81,12.30,10.53,11.13,11.84,11.37,10.09,11.19,12.04,11.26,9.86,10.73,10.35,11.24,11.03,9.90,11.28,10.90,9.23,10.07,10.98,9.98,8.92,10.10,10.95,9.58,9.23,10.70,10.89,9.61,9.92,10.87,11.21,11.10,11.35,10.76,11.03,11.11,10.07,9.93,10.35,9.57,8.91,9.64,10.07,8.60,8.47,9.72,9.73,8.28,9.16,10.29,9.72,9.01,7.73,8.72,8.40,8.68,9.39,9.05,7.21,7.92,8.71,7.86,6.62,7.94,8.07,7.05,7.24,8.36,8.23,7.37,8.04,8.57,7.04,6.60,7.68,7.98,6.94,7.25,8.20,9.07,9.06,8.69,9.25,8.77,7.42,7.50,8.15,7.43,6.23,6.69,7.38,5.67,5.32,3.88,4.70,4.90,6.24,5.86,5.33,4.69,6.40,5.16,4.52,5.93,5.75,6.22,5.23,6.99,6.96,5.35,6.83,7.46,6.84,6.32,7.56,8.09,7.23,8.06,7.45,6.83,6.70,6.22,5.70,5.92,6.11,4.77,3.91,5.13,4.09,3.63,3.26,2.49,1.29,0.76,1.48,2.99,4.26,5.78,6.64,4.57,4.09,2.51,2.65,2.80,2.89,4.38,4.57,3.42,5.06,5.36,4.98,5.20,6.22,6.42,5.80,7.39,6.77,6.45,6.53,5.92,4.58,5.04,5.40,4.89,3.45,4.48,5.49,3.57,3.66,4.85,5.08,5.73,6.67,6.45,7.43,7.45,7.02,6.25,6.67,5.93,5.19,4.70,5.11,3.98,3.14,4.87,4.97,3.35,4.00,5.21,5.19,5.55,6.75,7.09,6.55,7.74,7.58,8.54,7.74,6.73,7.56,7.96,6.43,6.07,7.36,7.11,5.48,6.27,7.39,6.47,5.11,6.42,7.80,5.88,5.96,8.14,8.42,6.89,8.10,9.55,9.06,8.98,10.15,10.80,10.40,10.91,11.86,11.98,12.01,12.85,14.06,14.16,16.40,15.84,19.99,19.98,19.31,18.91,20.01,18.86,20.19,20.06,18.33,19.01,19.79,18.43,17.65,18.49,18.13,17.30,15.98,16.76,14.74,16.42,14.46,15.64,15.28,15.59,15.99,16.63,16.52,16.03,17.21,17.75,16.73,17.59,17.18,18.02,18.43,18.43,17.24,17.60,17.35,18.65,18.49,19.57,19.60,19.22,20.66,20.31,19.78,20.88,20.53,18.79,18.91,17.30,18.07,16.78,17.35,16.82,15.82,17.36,17.61,16.43,17.12,16.64,18.21,18.65,19.98,18.85,18.30,18.80,19.12,17.96,18.73,18.03,17.18,16.57,15.78,14.99,15.19,14.14,14.50,13.24,13.95,13.60,14.08,15.28,15.15,17.18,16.48,15.40,16.58,16.90,16.33,18.07,18.01,18.49,18.88,18.45,18.52,18.72,19.29,17.89,17.64,18.76,17.96,17.76,17.61,16.80,16.70,16.06,16.35,15.78,14.86,15.14,15.53,14.79,13.99,14.78,14.84,13.49,13.76,14.56,13.67,12.33,13.93,13.96,12.79,12.92,14.28,13.64,12.73,14.08,14.79,14.35,13.78,15.32,15.68,15.19,14.72,15.78,15.35,13.87,13.22,14.57,13.04,13.91,14.35,15.20,15.64,15.65,13.76,15.68,15.70,15.53,16.54,16.67,17.23,17.00,17.79,17.71,18.04,17.41,16.22,17.38,16.50,17.95,17.98,18.86,19.32,18.94,18.26,18.72,18.13,19.19,19.62,19.94,19.60,19.82,20.06,19.51,19.84,18.76,19.42,19.68,18.69,18.32,19.24,18.94,18.06,18.55,18.64,18.26,18.15,18.26,18.54,18.76,18.04,18.42,17.29,17.51,15.84,16.71,14.93,16.17,15.88,16.34,17.20,17.68,17.94,17.97,18.71,18.99,19.29,20.03,19.68,19.26,19.73,20.01,19.78,19.25,19.55,19.04,19.55,19.51,20.03,20.22,20.81,19.91,19.76,18.88,18.95,19.35,18.53,18.00,18.51,18.33,17.80,17.50,16.92,16.10,16.78,17.19,17.65,18.15,18.50,18.96,18.87,19.35,19.30,18.67,18.00,17.91,16.67,16.81,15.63,15.75,14.29,13.91,12.67,11.80,10.90,11.42,11.86,12.33,12.16,12.31,13.91,13.92,14.63,13.86,14.79,15.95,15.16,16.68,15.74,17.32,16.87,18.14,17.89,18.50,17.58,18.25,16.36,17.13,16.16,16.65,16.33,16.61,17.35,16.60,16.73,16.71,17.95,18.39,18.35,19.09,20.17,19.84,19.84,18.77,18.47,18.80,17.66,17.29,16.33,16.60,16.19,16.32,16.74,16.65,17.08,16.77,18.56,18.16,19.17,18.22,17.64,16.23,16.20,15.17,14.86,14.47,14.70,15.41,14.87,15.16,14.72,15.76,14.96,16.51,16.46,17.57,17.75,16.69,17.69,17.58,16.33,17.33,15.59,16.69,15.55,17.00,17.17],[27.47,26.84,26.13,26.05,26.55,27.21,27.99,28.34,28.79,28.29,28.03,29.02,28.95,28.38,29.27,29.39,29.15,28.48,28.35,28.74,27.98,27.53,27.71,27.73,26.86,26.79,27.21,26.66,26.20,26.92,26.79,26.01,26.28,26.72,26.27,27.12,27.39,26.78,27.92,27.93,27.60,29.00,28.17,29.43,28.88,29.43,29.64,29.94,30.22,30.10,30.35,30.12,30.00,29.81,29.40,28.24,28.92,27.86,28.87,28.03,29.03,28.40,29.45,28.93,28.48,27.96,28.30,28.07,27.30,27.62,28.46,28.87,28.54,29.08,28.39,29.13,28.12,29.31,29.06,29.62,29.48,29.96,29.90,29.68,30.23,30.28,30.54,30.22,30.02,30.44,30.46,30.02,30.11,30.52,30.66,30.67,30.62,30.66,30.60,30.38,30.44,30.03,30.02,30.34,30.09,29.67,30.01,30.21,29.90,29.65,29.37,28.91,29.21,28.40,29.27,28.38,29.38,28.75,29.44,29.55,29.04,29.47,29.76,29.43,30.01,29.71,29.29,29.66,30.04,29.77,29.35,30.07,30.18,29.71,29.83,30.35,30.35,30.24,30.49,30.62,30.47,30.59,30.28,30.22,30.27,29.83,29.71,29.11,29.37,28.92,29.10,28.05,28.85,28.67,28.43,28.27,27.88,27.69,27.50,27.12,26.80,26.39,26.10,25.96,24.84,25.34,26.05,26.40,25.82,26.27,27.00,26.94,27.09,28.23,28.19,28.06,27.42,27.09,26.16,26.60,25.92,25.59,25.54,25.47,24.86,26.25,27.14,25.21,26.41,27.30,28.07,28.49,29.12,28.91,28.73,28.62,27.88,27.97,26.45,27.19,26.95,27.08,27.26,26.39,25.41,25.53,24.19,24.83,24.13,24.27,25.02,25.65,26.99,25.90,26.38,25.79,25.24,26.10,25.05,26.30,26.00,24.48,24.56,25.27,24.58,23.40,24.02,24.44,23.66,22.89,23.58,23.76,23.10,22.89,23.03,22.36,22.74,22.61,22.95,23.17,23.42,24.84,25.35,25.80,25.20,25.25,23.71,24.19,25.25,23.83,23.45,24.72,24.79,23.54,24.09,25.62,26.11,27.33,26.51,26.49,26.62,25.56,25.16,23.87,24.31,24.95,25.21,24.14,24.21,24.10,24.28,24.45,24.75,24.23,24.95,25.61,25.75,25.18,25.83,24.88,24.64,23.89,23.82,24.05,24.25,23.05,23.41,23.56,23.40,22.67,22.39,22.98,22.17,23.40,23.01,23.16,23.14,23.10,23.50,23.35,24.03,24.09,23.09,23.66,23.37,24.23,23.68,22.68,23.44,23.04,22.98,22.25,22.78,22.31,22.43,22.27,22.37,22.22,22.23,23.02,22.05,22.74,22.62,22.32,23.12,22.58,22.90,23.70,24.21,24.80,25.48,24.88,25.67,24.82,25.00,24.53,24.71,23.40,23.09,23.37,23.29,22.94,23.94,23.70,24.92,25.30,25.99,25.95,26.18,26.65,25.74,25.86,26.81,26.49,25.88,26.50,27.24,26.83,26.78,27.37,27.92,28.36,27.77,28.17,27.66,28.10,27.49,26.84,26.92,27.23,26.65,25.40,25.80,25.51,25.62,25.20,24.69,24.61,24.68,24.95,25.14,25.87,25.63,25.66,26.33,26.69,26.48,26.63,27.52,28.10,28.19,28.59,28.22,28.17,27.36,27.86,28.24,26.93,26.89,25.64,25.84,26.49,25.82,25.52,25.87,25.93,25.09,25.65,26.53,26.78,27.09,27.82,27.42,27.25,26.24,26.64,26.02,24.78,25.29,25.38,24.71,24.65,24.82,24.49,23.65,24.16,23.90,22.93,21.86,21.89,22.26,21.32,22.01,21.46,21.95,21.03,21.23,22.12,22.97,22.55,22.84,22.58,23.00,23.61,23.46,23.44,24.45,24.54,24.46,25.53,25.33,25.07,25.38,23.72,24.17,25.06,24.17,23.19,24.43,24.74,23.66,23.65,24.48,23.92,23.04,23.93,23.93,22.59,23.83,22.69,21.42,21.17,19.76,19.14,20.28,19.96,22.10,22.07,23.21,22.69,23.13,22.88,23.62,24.07,23.69,23.79,24.91,24.37,24.31,24.95,25.11,24.84,24.65,25.37,25.41,24.92,25.51,25.00,24.94,24.81,24.42,24.35,24.50,24.20,23.60,23.77,23.89,23.70,22.97,23.19,22.12,21.52,22.52,23.02,21.93,22.39,23.10,22.90,22.37,23.32,23.89,23.54,23.00,23.98,24.10,24.48,24.81,25.53,24.87,24.49,24.80,24.75,24.42,24.25,24.87,24.60,23.93,24.15,24.71,24.67,24.62,24.25,23.81,23.75,23.91,23.99,23.69,23.52,23.44,22.92,22.44,21.17,21.64,22.80,22.25,21.48,22.79,23.21,22.29,22.58,23.56,23.40,23.83,24.14,24.36,24.37,24.62,24.65,23.99,24.43,24.74,24.30,24.07,24.62,24.68,24.19,24.25,24.81,24.83,24.16,24.46,23.98,23.91,23.40,23.15,23.39,22.78,22.10,21.34,22.21,21.22,22.47,22.59,21.52,22.20,23.16,22.77,21.87,23.07,23.64,23.03,22.92,23.84,23.83,23.64,24.19,24.76,24.79,24.37,24.28,24.77,24.76,24.04,24.18,24.70,24.10,23.46,24.12,24.48,23.30,23.25,23.80,23.32,22.63,22.61,22.65,21.68,21.74,20.06,20.08,20.98,21.90,22.69,22.97,21.76,22.39,23.26,22.88,22.30,23.23,23.31,22.89,23.11,22.19,21.59,23.17,22.62,23.49,23.95,24.13,24.74,24.53,24.95,24.67,24.31,24.61,24.98,24.28,24.39,24.80,24.61,24.05,24.39,24.82,24.67,24.80,24.35,24.10,23.66,24.07,24.17,23.69,23.39,23.75,23.58,23.04,23.51,23.96,22.71,22.52,23.48,23.21,22.31,22.26,21.41,20.53,21.89,21.03,21.47,21.20,21.16,22.04,22.78,21.69,23.19,22.81,23.27,23.83,23.15,22.95,22.69,21.97,23.08,23.76,22.80,23.77,23.99,23.31,24.84,24.31,23.20,24.40,24.55,23.97,23.66,24.77,24.45,23.93,24.15,24.73,24.25,24.16,24.67,24.85,24.20,24.17,24.69,24.52,24.81,24.26,24.37,23.85,23.90,24.29,23.74,23.25,23.64,23.95,23.00,23.07,23.61,23.04,22.24,22.65,23.13,22.47,22.05,23.26,23.47,22.21,23.16,23.78,24.38,24.18,24.37,24.67,24.55,24.02,24.38,24.79,24.33,24.13,24.91,24.64,24.10,24.33,24.76,24.44,24.44,24.30,23.78,23.62,23.19,23.27,23.46,22.93,22.64,23.59,23.39,22.12,22.90,23.36,22.46,21.25,22.30,23.75,23.15,23.82,22.63,23.24,23.45,23.19,23.92,23.31,23.20,23.50,24.30,24.24,24.30,24.81,24.55,23.93,24.19,24.77,24.19,23.94,24.59,24.70,23.81,24.02,23.71,24.58,24.16,23.69,23.43,23.48,23.28,23.30,22.93,22.63,22.72,22.37,22.46,22.33,21.80,21.22,20.89,21.35,21.38,21.86,22.56,22.49,22.62,23.47,23.11,22.65,22.79,22.88,22.56,21.67,21.05,21.25,20.83,20.02,20.64,21.66,21.29,21.16,22.30,22.00,21.51,21.90,22.89,22.70,22.12,22.46,23.36,22.89,22.73,23.31,23.67,23.18,23.38,23.77,23.89,24.75,23.93,23.78,23.39,23.55,23.71,23.12,23.18,22.62,22.46,22.75,21.96,21.62,21.08,20.80,20.97,21.05,20.68,21.48,21.58,21.52,21.97,22.24,21.79,22.17,22.66,22.71,22.57,22.63,23.12,23.14,24.06,23.78,22.72,23.27,23.68,22.85,22.57,23.14,23.56,22.61,22.68,23.25,23.11,22.50,22.83,23.32,22.61,22.30,22.33,21.58,21.75,22.12,21.11,21.51,20.97,21.82,21.84,21.19,21.61,22.16,21.78,21.61,22.16,22.28,21.75,21.81,22.52,23.06,21.82,22.79,22.55,21.81,21.72,22.39,22.10,21.52,22.13,22.46,21.81,21.54,22.24,22.22,21.90,21.42,21.58,21.39,20.47,20.12,20.86,19.86,19.75,20.92,20.65,21.19,20.16,20.80,20.68,20.11,20.77,20.53,21.20,20.14,20.37,20.51,20.88,20.25,20.13,20.80,20.51,20.07,19.90,20.47,20.01,20.00,20.16,19.39,18.90,18.03,19.51,19.35,17.49,18.01,19.25,17.99,17.20,17.48,18.14,19.14,19.09,18.82,19.61,19.45,19.52,18.54,19.48,19.57,18.49,18.35,19.18,19.07,17.98,18.62,19.23,18.43,17.99,18.58,18.80,18.04,17.26,17.90,16.70,16.35,17.76,17.18,15.93,16.41,17.42,16.57,15.64,16.45,17.10,15.78,15.24,15.44,16.48,14.90,14.66,15.82,15.69,16.29,15.96,16.14,16.45,16.47,17.23,17.07,15.80,16.60,17.08,15.82,15.18,16.30,16.54,14.89,15.15,16.43,15.71,14.36,15.36,16.18,15.45,14.09,14.59,14.35,14.91,14.40,13.52,14.91,15.17,13.05,13.73,15.23,14.45,12.89,14.12,15.39,13.54,13.32,14.68,14.74,13.59,13.88,14.91,14.99,15.22,15.20,14.57,15.82,15.31,14.13,14.13,14.62,13.85,12.67,14.02,14.34,12.57,12.29,14.11,14.02,12.16,13.13,14.30,13.77,13.08,11.68,12.45,12.38,12.25,13.10,13.28,10.50,11.18,12.81,11.12,9.54,11.52,11.86,9.83,9.73,12.31,12.03,10.28,11.41,12.37,10.69,10.27,11.67,11.86,10.21,10.47,12.44,13.08,13.15,12.32,12.97,13.02,11.20,11.02,12.04,11.10,9.78,10.37,10.92,8.91,8.54,5.76,7.35,6.89,8.94,9.04,7.17,7.24,9.42,7.47,6.28,8.34,8.34,8.51,7.15,9.19,10.23,7.93,9.00,10.97,10.03,9.46,11.23,11.62,10.86,11.98,10.94,10.40,10.14,9.69,8.36,8.40,9.07,8.19,6.86,7.46,7.03,5.59,4.56,3.68,3.26,1.53,0.78,2.19,3.21,5.34,6.32,5.31,5.20,3.87,4.05,4.53,3.95,6.08,5.99,4.66,6.15,7.45,6.59,6.98,8.38,8.76,8.15,10.60,9.93,8.82,9.72,9.25,7.30,7.78,8.96,7.63,5.59,8.67,8.91,6.35,7.35,9.17,8.30,8.97,9.61,9.81,9.89,10.83,11.17,10.84,10.88,8.93,7.79,8.47,8.37,6.02,5.45,8.16,7.26,5.41,6.69,7.90,7.23,8.05,9.89,9.62,8.62,10.14,10.37,12.03,10.67,8.92,10.11,11.26,9.63,8.93,10.81,10.78,9.46,9.55,11.33,10.59,9.76,10.65,11.73,10.76,10.68,11.90,12.43,11.64,12.10,13.40,13.25,12.69,13.77,14.94,14.27,14.05,15.53,16.16,15.40,15.78,17.47,18.05,19.53,19.18,21.90,22.09,21.07,20.83,21.76,20.95,21.98,21.90,20.59,20.97,21.49,20.48,19.83,20.51,20.30,19.71,18.20,18.97,17.24,18.63,17.09,18.22,17.48,18.08,18.78,19.22,18.98,18.60,19.56,20.06,19.15,19.77,19.43,20.10,20.57,20.37,19.47,19.71,19.41,20.53,20.49,21.44,21.57,21.21,22.36,22.14,21.70,22.53,22.24,20.67,20.65,19.02,19.41,18.34,18.14,17.89,16.52,18.02,17.87,16.80,17.47,17.43,19.12,19.54,20.91,19.90,19.41,20.06,20.69,19.66,20.60,20.04,18.99,18.43,17.69,16.33,17.24,15.83,16.82,15.70,16.73,16.69,17.32,18.45,18.04,19.86,19.41,18.24,19.39,19.73,19.30,20.95,20.48,20.89,21.42,20.85,20.99,21.17,21.79,20.52,20.34,21.39,20.68,20.39,20.21,19.64,19.57,19.08,19.05,18.66,18.36,18.10,18.44,17.94,17.22,17.79,17.65,16.34,16.79,17.31,16.46,14.67,16.57,16.70,14.80,14.59,16.73,15.96,14.56,16.30,17.13,16.40,15.54,17.55,18.06,16.95,16.55,17.79,16.92,15.72,13.94,15.86,13.79,14.96,15.66,16.61,16.70,16.27,14.22,16.86,16.79,17.25,17.88,18.66,19.12,18.95,19.74,19.47,20.07,19.54,18.10,19.40,18.09,19.80,19.63,20.62,21.07,20.76,20.28,20.65,19.92,20.92,21.42,21.74,21.49,21.94,22.15,21.72,21.92,20.88,21.48,21.63,20.54,20.46,21.36,20.73,20.29,20.75,20.71,20.19,20.45,20.39,20.76,20.86,20.56,20.95,19.77,19.80,18.16,18.85,17.08,18.27,18.30,18.47,19.70,19.97,20.04,20.18,21.00,20.90,21.54,22.02,21.73,21.61,21.85,22.22,22.04,21.88,21.83,21.29,21.97,21.80,22.11,22.24,22.68,21.92,21.79,21.35,21.18,21.31,20.65,20.55,20.66,20.28,20.22,19.96,19.64,18.71,19.53,19.71,20.52,20.72,20.94,21.65,21.40,21.78,21.41,21.07,20.72,20.38,19.35,19.14,17.93,17.88,16.62,15.84,13.85,13.36,12.34,12.60,12.75,13.38,14.14,13.85,15.64,15.85,16.55,15.77,16.87,17.88,17.09,18.72,17.96,19.68,19.36,20.60,20.46,20.85,20.08,20.42,18.84,19.61,18.85,19.05,18.85,18.75,19.38,18.93,18.90,18.98,19.99,20.40,20.25,20.89,21.80,21.55,21.63,20.80,20.29,20.41,19.61,19.18,18.87,18.93,18.52,18.63,19.10,19.24,19.56,19.46,20.59,20.16,20.88,20.35,19.96,18.89,18.91,17.85,17.85,17.50,17.54,18.11,17.13,17.32,16.77,17.92,17.35,18.76,18.54,19.79,19.91,18.78,19.91,20.00,18.49,19.45,17.60,18.74,17.51,19.03,18.95],[28.15,27.63,27.15,27.00,27.63,28.32,29.00,29.19,29.60,29.25,28.93,29.74,29.69,29.35,30.05,30.16,29.87,29.40,29.26,29.68,29.04,28.40,28.78,28.94,27.89,27.89,28.34,27.77,27.26,27.95,28.06,27.33,27.12,27.68,27.53,28.33,28.57,27.96,29.15,29.00,28.78,29.90,29.38,30.27,29.86,30.14,30.32,30.49,30.71,30.60,30.79,30.57,30.53,30.42,30.23,29.33,29.75,28.90,29.70,29.02,29.82,29.27,30.02,29.58,29.33,28.74,29.05,28.87,28.37,28.70,29.38,29.58,29.39,29.84,29.31,29.91,29.21,30.09,29.94,30.23,30.09,30.49,30.38,30.32,30.62,30.64,30.84,30.60,30.47,30.75,30.80,30.51,30.63,30.91,30.96,30.95,30.95,31.03,30.96,30.80,30.83,30.52,30.53,30.73,30.59,30.25,30.52,30.65,30.41,30.18,30.04,29.65,29.95,29.25,29.95,29.33,30.07,29.59,30.12,30.19,29.79,30.07,30.20,29.88,30.40,30.23,29.91,30.09,30.44,30.20,29.91,30.40,30.55,30.31,30.39,30.70,30.76,30.72,30.84,30.96,30.88,30.94,30.75,30.73,30.61,30.31,30.23,29.73,29.89,29.65,29.71,28.93,29.61,29.37,29.19,28.91,28.78,28.57,28.15,28.06,27.84,27.15,27.11,27.13,25.91,26.53,27.34,27.21,26.82,27.44,28.07,28.03,28.31,29.16,29.14,29.17,28.78,28.31,27.40,28.12,27.61,26.72,27.30,26.88,26.71,27.98,28.87,27.27,28.46,29.10,29.55,29.82,30.05,30.06,29.94,29.80,29.44,29.41,28.41,28.98,28.70,29.02,29.08,28.57,27.92,27.84,26.79,27.15,26.35,26.10,26.55,27.03,28.25,27.53,28.06,27.92,27.36,28.16,27.52,28.19,27.77,26.80,26.74,27.10,26.52,25.65,25.92,25.93,25.40,24.75,24.90,25.04,24.44,23.74,24.20,24.01,24.76,24.86,25.44,25.86,26.40,27.55,27.64,28.25,27.79,27.81,26.53,26.66,27.66,26.37,25.79,26.96,27.07,25.76,26.00,27.61,27.88,28.89,28.32,28.07,28.16,27.11,26.94,25.56,25.90,26.69,26.68,25.57,25.81,25.41,26.26,26.17,26.81,25.99,26.98,27.60,27.69,26.59,27.19,26.05,25.75,25.14,24.70,25.09,25.60,24.38,24.35,24.86,24.44,23.66,23.55,24.00,23.17,24.03,24.19,24.24,24.71,24.56,25.36,25.01,26.37,26.39,24.98,25.78,25.35,25.43,24.73,24.38,24.68,24.06,24.08,23.73,23.75,23.26,23.63,23.35,22.78,22.90,23.26,23.68,23.54,23.87,23.80,24.15,24.98,24.72,25.58,26.56,26.92,27.49,27.85,27.22,27.70,26.85,26.70,25.83,25.62,24.48,24.86,25.02,25.54,25.50,26.50,26.55,27.46,27.88,28.29,28.16,28.54,28.78,28.02,28.21,28.79,28.54,28.21,28.73,29.08,28.81,28.79,29.23,29.45,29.85,29.45,29.70,29.35,29.58,29.29,28.89,28.79,28.93,28.87,28.05,28.47,28.31,28.21,27.79,27.29,27.35,27.30,27.54,27.84,28.26,28.14,28.03,28.66,28.83,28.63,28.70,29.25,29.62,29.76,29.96,29.73,29.73,29.24,29.53,29.71,28.95,28.98,28.40,28.36,28.73,28.43,28.32,28.47,28.59,27.99,28.25,28.91,28.86,29.14,29.57,29.25,29.19,28.71,28.80,28.56,27.85,28.20,28.21,27.67,27.60,27.85,27.49,26.93,27.13,27.05,26.33,25.72,25.48,25.71,25.28,25.59,25.68,25.65,24.90,25.21,25.74,26.27,25.98,26.47,25.96,26.30,27.02,26.60,26.68,27.35,27.43,27.19,28.12,28.11,27.85,28.08,26.93,27.40,27.96,27.15,26.56,27.34,27.38,26.69,26.88,27.18,27.11,26.29,26.76,27.10,26.20,27.08,26.09,25.54,24.84,24.27,24.07,24.44,24.18,25.62,25.56,26.60,26.23,26.72,26.47,27.14,27.46,26.96,27.10,27.88,27.57,27.43,27.85,28.13,27.71,27.46,28.17,28.26,27.66,28.06,27.60,27.82,27.62,27.21,27.07,27.40,27.11,26.69,26.79,26.94,26.79,26.35,26.30,25.74,25.11,25.98,26.05,25.50,25.88,26.28,26.19,25.87,26.72,26.81,26.76,26.55,27.09,27.00,27.58,27.66,28.08,27.56,27.30,27.51,27.67,27.18,27.08,27.53,27.30,26.70,26.82,27.33,27.17,27.42,26.88,26.52,26.38,26.55,26.61,26.26,26.22,26.48,25.88,25.74,24.84,25.07,25.95,25.44,24.95,25.83,26.17,25.67,25.89,26.49,26.52,26.92,27.01,27.20,27.09,27.28,27.26,26.76,26.96,27.38,26.84,26.65,27.15,27.25,26.81,26.65,27.20,27.29,26.74,26.90,26.39,26.68,26.13,25.95,26.10,25.69,25.06,24.68,25.30,24.71,25.56,25.56,24.93,25.56,26.20,25.85,25.42,26.03,26.49,26.11,26.19,26.66,26.68,26.79,27.08,27.41,27.43,26.80,26.83,27.29,27.16,26.69,26.79,27.05,26.57,26.28,26.57,26.84,26.18,26.17,26.64,26.24,25.97,25.60,25.94,24.73,24.95,23.55,23.38,24.42,25.13,25.80,25.92,25.03,25.58,26.30,26.04,25.67,26.45,26.40,26.22,26.35,25.72,24.94,26.31,26.00,26.55,26.98,26.86,27.36,27.21,27.64,27.11,26.82,27.15,27.40,26.72,26.93,27.36,27.17,26.55,26.99,27.56,27.04,27.39,26.81,26.82,26.48,26.53,26.67,26.36,26.11,26.41,26.38,26.19,26.29,26.63,26.08,25.91,26.32,26.20,25.61,25.31,24.54,23.66,25.40,24.18,24.90,24.71,24.53,25.37,26.11,25.31,26.47,26.22,26.78,26.91,26.72,26.49,26.37,25.47,26.33,26.75,26.35,26.77,26.94,26.50,27.30,27.03,26.42,27.08,27.16,26.63,26.43,27.37,27.00,26.58,26.88,27.36,26.80,26.91,27.31,27.28,26.77,26.91,27.38,27.14,27.32,26.95,27.07,26.84,26.54,27.01,26.50,26.14,26.41,26.72,26.03,25.91,26.45,26.03,25.62,25.82,26.15,25.31,25.25,26.18,26.44,25.38,26.19,26.44,26.92,26.88,27.06,27.31,27.17,26.79,27.13,27.45,26.96,26.85,27.48,27.16,26.80,27.08,27.45,27.13,27.04,27.08,26.51,26.47,26.18,26.15,26.34,25.90,25.61,26.42,26.26,25.32,25.85,26.18,25.34,24.26,25.49,26.59,25.94,26.20,25.33,25.42,25.88,25.76,26.37,26.15,26.00,26.43,26.88,26.96,26.98,27.40,27.06,26.80,26.99,27.36,27.04,26.75,27.15,27.35,26.67,26.92,26.68,27.17,27.01,26.72,26.56,26.52,26.40,26.36,26.03,25.78,26.00,25.71,25.93,25.52,25.12,24.53,24.28,24.91,24.75,25.02,25.67,25.70,25.62,26.42,26.17,25.68,25.66,25.52,25.35,24.22,23.49,23.82,23.81,23.22,23.87,24.94,24.69,24.66,25.55,25.34,25.25,25.45,26.13,26.00,25.63,25.96,26.66,26.22,26.21,26.52,26.86,26.33,26.69,26.94,26.92,27.43,26.83,26.82,26.65,26.66,26.85,26.34,26.48,25.97,25.82,26.11,25.48,25.11,24.54,24.55,24.83,24.82,24.55,25.19,25.23,25.16,25.73,25.64,25.56,25.68,26.17,26.09,26.13,26.13,26.51,26.52,27.13,26.83,26.21,26.43,26.86,26.37,26.04,26.45,26.70,26.12,26.09,26.44,26.30,25.85,26.15,26.38,25.88,25.70,25.36,25.05,25.23,25.29,24.77,25.13,24.67,25.42,25.48,25.12,25.33,25.56,25.52,25.63,25.99,25.99,25.49,25.64,26.18,26.32,25.57,26.30,26.09,25.55,25.60,26.08,25.71,25.41,25.83,25.96,25.60,25.39,25.95,25.79,25.54,25.11,25.22,25.15,24.17,24.18,24.88,24.44,24.02,24.93,24.96,25.19,24.52,24.54,24.46,24.77,25.14,25.03,25.33,24.49,24.64,24.78,24.95,24.61,24.38,25.05,24.70,24.25,24.46,24.57,24.13,24.21,24.35,23.47,23.35,22.30,23.75,23.73,22.85,22.80,23.86,22.94,22.33,22.57,22.67,23.84,23.91,23.52,24.41,24.26,24.23,23.46,24.04,24.03,23.30,23.11,23.75,23.51,22.79,23.11,23.60,22.92,22.53,23.01,23.20,22.55,21.72,22.40,21.55,21.19,22.16,21.97,21.00,21.39,22.21,21.71,20.65,21.08,21.95,20.52,19.38,19.15,20.41,18.83,18.04,19.35,20.16,21.10,20.60,21.30,21.51,21.63,22.37,22.06,20.90,21.58,21.82,20.75,19.93,21.05,21.10,19.68,19.62,20.94,20.40,18.97,19.75,20.55,19.68,18.26,18.83,18.70,18.80,18.43,17.93,19.09,19.95,17.66,18.62,19.89,19.45,17.97,18.98,20.35,18.51,18.23,19.63,19.79,18.63,18.62,19.67,19.88,19.83,20.08,19.72,20.27,20.06,18.83,18.63,19.21,18.44,17.02,18.03,18.59,16.69,16.44,18.12,18.10,16.04,17.11,18.34,17.58,16.62,15.09,16.12,16.25,16.28,17.50,18.07,14.90,15.78,17.39,15.62,14.13,16.33,16.29,14.23,14.62,16.99,16.81,14.80,15.81,16.81,15.10,14.51,16.05,16.40,14.10,14.68,16.39,16.78,16.94,16.16,16.76,16.65,14.81,14.74,15.78,14.92,13.09,13.68,15.02,12.71,11.44,8.90,10.27,9.60,11.79,12.28,11.03,11.81,13.87,12.20,10.28,12.79,13.52,13.48,12.07,13.97,14.47,13.34,14.21,15.40,15.03,14.20,15.89,16.52,15.68,16.70,15.52,15.21,14.40,14.42,13.43,12.89,13.08,12.55,11.34,11.06,11.37,10.23,7.70,6.01,5.05,3.86,1.82,0.78,2.09,4.84,5.96,4.88,6.77,5.59,6.15,8.57,6.86,8.74,10.68,9.38,11.52,12.57,12.41,12.55,13.57,14.07,13.42,15.53,14.96,14.02,14.23,13.80,12.56,12.37,12.86,11.35,10.13,11.69,11.72,9.79,9.93,11.61,10.70,12.03,12.20,11.97,12.29,13.59,13.48,13.79,13.54,11.72,10.07,10.95,11.48,8.73,7.48,11.18,10.74,8.53,10.56,11.71,10.73,12.22,13.80,13.39,13.35,14.59,15.26,16.65,15.92,13.92,14.39,15.74,14.15,13.08,15.01,14.60,12.70,13.24,15.22,14.25,12.77,14.10,15.63,13.74,13.71,15.61,16.48,14.51,15.89,17.60,17.52,16.39,17.88,19.18,18.54,18.24,19.75,20.24,19.47,20.21,21.71,22.01,23.72,23.26,24.65,24.74,23.84,23.70,24.48,23.84,24.54,24.47,23.42,24.04,24.55,23.79,22.90,23.81,23.90,23.15,21.64,22.52,20.33,22.23,19.97,21.26,20.51,21.19,21.83,22.19,22.16,21.86,22.67,22.93,22.33,22.77,22.45,22.87,23.19,23.14,21.95,22.51,22.54,23.48,23.54,24.35,24.29,24.20,25.14,25.12,24.55,25.37,24.89,23.49,23.35,21.86,21.93,20.86,20.33,19.55,17.80,18.75,18.43,17.37,18.39,18.77,20.61,21.51,22.50,21.68,21.41,22.30,23.09,22.32,23.33,22.74,21.90,21.38,20.70,19.05,19.80,18.89,19.38,18.44,18.73,18.89,19.09,20.91,20.40,22.21,21.42,20.80,21.70,22.08,21.86,23.50,22.91,23.48,24.20,23.64,23.95,23.70,24.31,23.39,22.74,23.78,23.42,22.93,22.80,22.66,22.24,21.85,22.23,21.87,20.89,21.10,21.49,20.47,19.43,21.03,20.72,19.02,19.49,20.71,19.41,17.95,19.59,19.82,18.16,18.33,19.99,19.14,17.82,19.42,20.11,19.40,18.17,20.17,20.98,19.88,18.91,20.02,19.48,18.49,16.00,18.93,16.04,17.72,18.29,18.77,19.22,18.61,15.88,19.13,18.78,19.97,20.30,21.32,21.48,21.53,22.27,21.59,22.51,22.15,20.43,21.78,20.39,22.33,21.50,22.62,23.36,23.22,22.55,23.23,22.07,23.27,24.03,24.45,24.07,24.38,25.02,24.54,24.72,23.59,24.34,24.61,23.26,23.35,24.51,23.32,22.88,23.64,23.62,22.81,23.26,23.26,23.61,24.11,23.67,23.89,22.89,22.69,20.99,21.56,20.01,20.95,21.13,21.02,22.16,22.35,22.66,22.70,23.51,23.35,24.21,24.51,24.48,24.27,24.41,24.88,24.77,24.75,24.77,24.04,24.73,24.97,25.21,25.47,26.04,25.06,25.03,24.56,24.59,24.66,23.89,23.88,24.29,23.92,23.26,23.32,23.07,21.68,22.63,22.50,23.48,23.41,23.62,24.47,24.30,24.53,24.56,24.07,23.75,23.35,22.41,21.95,20.85,20.59,19.50,18.83,17.00,16.70,13.98,13.68,14.01,15.03,17.74,15.95,18.62,18.95,19.60,18.12,19.36,20.39,19.89,21.41,20.81,22.36,21.99,23.58,23.37,23.90,22.92,23.32,21.83,22.54,22.09,22.17,22.05,21.67,22.24,21.95,21.30,21.64,22.48,22.97,23.13,23.43,24.11,24.14,24.26,23.79,23.26,23.58,22.60,22.59,21.89,21.78,21.83,21.35,21.82,21.23,22.06,21.43,23.02,22.38,23.09,22.28,22.38,21.05,21.41,19.76,20.86,20.15,20.77,20.60,20.51,20.45,20.00,20.88,20.45,21.71,21.59,22.65,22.75,21.39,22.58,22.83,21.42,22.18,20.18,21.45,20.06,21.70,20.96],[28.30,27.65,26.93,27.16,27.72,28.52,29.20,29.38,29.74,29.36,29.23,29.87,29.85,29.53,30.14,30.29,30.08,29.64,29.46,29.77,29.23,28.73,28.99,29.16,28.17,28.20,28.63,27.99,27.45,28.31,28.25,27.35,27.05,27.67,27.44,28.38,28.68,28.20,29.24,29.13,28.95,30.00,29.64,30.40,29.94,30.29,30.39,30.48,30.78,30.63,30.83,30.68,30.67,30.57,30.36,29.53,29.88,29.15,29.78,29.12,29.83,29.38,30.08,29.64,29.59,28.77,29.25,28.97,28.66,29.02,29.69,29.76,29.46,29.89,29.51,30.00,29.47,30.20,30.14,30.36,30.27,30.62,30.48,30.48,30.73,30.73,30.94,30.73,30.58,30.85,30.90,30.63,30.73,30.99,31.03,31.03,31.05,31.11,31.02,30.90,30.88,30.65,30.63,30.79,30.63,30.35,30.59,30.67,30.45,30.24,30.19,29.87,30.09,29.51,30.08,29.64,30.22,29.82,30.29,30.34,29.92,30.18,30.35,30.05,30.55,30.42,30.14,30.21,30.59,30.39,30.09,30.52,30.65,30.44,30.48,30.79,30.84,30.79,30.89,31.02,30.94,30.97,30.79,30.79,30.64,30.36,30.36,29.92,30.10,29.83,29.94,29.24,29.79,29.53,29.39,29.20,29.05,28.76,28.39,28.30,28.04,27.45,27.05,27.16,25.92,26.59,27.49,27.27,27.00,27.74,28.29,28.16,28.58,29.37,29.29,29.36,28.91,28.39,27.41,28.18,27.62,26.64,27.41,27.09,26.99,28.08,28.99,27.48,28.53,29.16,29.59,29.92,30.21,30.08,30.07,30.00,29.51,29.57,28.64,29.16,28.83,29.12,29.20,28.76,28.21,28.13,27.03,27.34,26.49,26.20,26.49,27.13,28.25,27.58,28.13,28.12,27.49,28.39,27.79,28.39,27.87,26.99,26.96,27.04,26.56,25.70,25.80,25.85,25.48,24.63,24.86,25.01,24.47,23.30,24.36,24.00,24.72,24.89,25.50,26.19,26.78,27.88,28.03,28.35,28.05,27.97,26.85,27.02,27.87,26.61,25.96,27.09,27.33,25.80,26.13,27.85,27.97,29.03,28.39,28.09,28.09,26.84,27.00,25.47,25.80,26.92,26.84,25.41,25.60,25.25,26.11,26.09,26.94,25.88,26.96,27.75,27.76,26.55,27.26,25.99,25.94,25.15,24.76,25.13,25.38,24.43,24.40,24.83,24.33,23.10,22.96,24.06,22.52,24.05,24.03,24.03,24.70,24.34,25.17,24.78,26.25,26.50,24.93,26.02,25.87,25.91,25.16,24.58,25.15,24.51,24.21,24.02,24.27,23.32,23.55,23.41,22.91,22.45,22.77,23.20,22.90,23.63,23.91,24.00,24.88,24.44,25.62,26.58,27.13,27.65,28.16,27.36,27.76,26.88,26.70,25.98,25.91,24.64,24.89,24.99,25.75,25.50,26.72,26.80,27.74,28.05,28.51,28.44,28.85,29.05,28.41,28.59,29.09,28.85,28.59,28.94,29.33,28.98,29.00,29.43,29.64,29.99,29.58,29.77,29.47,29.78,29.45,29.06,29.17,29.33,29.16,28.45,28.83,28.73,28.56,28.22,27.76,27.97,27.84,28.00,28.25,28.61,28.52,28.43,28.98,29.09,29.02,29.01,29.43,29.87,29.97,30.05,29.92,29.87,29.43,29.66,29.92,29.24,29.28,28.70,28.83,29.12,28.79,28.59,28.84,28.89,28.32,28.66,29.20,29.10,29.52,29.82,29.60,29.48,29.11,29.21,29.13,28.53,28.73,28.83,28.45,28.06,28.42,28.08,27.64,27.69,27.74,27.10,26.73,26.47,26.77,26.27,26.73,26.81,26.59,26.00,26.18,26.66,27.20,27.09,27.52,27.05,27.41,27.91,27.63,27.55,27.99,28.26,27.93,28.63,28.79,28.50,28.82,27.89,28.01,28.66,27.98,27.32,28.05,28.19,27.41,27.60,28.00,27.65,26.92,27.47,27.52,26.48,27.40,26.91,26.49,25.97,25.27,24.87,25.48,25.40,26.57,26.49,27.30,27.00,27.63,27.25,27.86,27.97,27.57,27.80,28.45,28.22,27.93,28.39,28.64,28.23,28.08,28.75,28.80,28.38,28.77,28.42,28.58,28.46,27.96,27.96,28.30,27.92,27.59,27.80,27.92,27.88,27.46,27.37,26.96,26.28,26.96,27.15,26.51,26.78,27.10,27.11,26.81,27.49,27.59,27.39,27.32,27.72,27.77,28.14,28.25,28.56,28.28,27.93,28.21,28.36,27.97,27.82,28.26,28.14,27.71,27.68,28.24,28.06,28.23,27.81,27.55,27.36,27.53,27.60,27.31,27.14,27.41,26.91,26.80,26.00,26.35,27.04,26.55,26.01,26.91,27.13,26.51,26.63,27.23,27.25,27.49,27.66,27.84,27.64,27.88,27.92,27.37,27.57,27.97,27.67,27.34,27.80,27.89,27.52,27.32,27.90,27.98,27.48,27.71,27.12,27.46,26.92,26.75,26.92,26.45,25.85,25.50,26.21,25.60,26.44,26.45,25.60,26.26,26.88,26.42,25.94,26.70,27.02,26.65,26.66,27.12,27.01,27.12,27.54,27.84,27.94,27.43,27.31,27.75,27.71,27.08,27.10,27.63,27.16,26.67,27.01,27.43,26.68,26.41,27.10,26.87,26.46,26.29,26.22,25.31,25.48,23.89,24.05,24.96,25.47,26.22,26.39,25.52,26.17,26.65,26.52,26.09,26.85,26.78,26.63,26.52,25.96,25.35,26.59,26.04,26.78,27.38,27.17,27.80,27.56,28.04,27.43,27.34,27.52,27.88,27.23,27.23,27.78,27.71,26.95,27.40,28.03,27.55,27.87,27.39,27.33,26.95,27.08,27.26,26.79,26.48,26.62,26.74,26.41,26.64,26.90,26.32,26.22,26.55,26.48,25.76,25.26,24.91,24.03,25.79,24.66,25.05,25.11,24.49,25.59,26.31,25.63,27.05,26.70,27.42,27.40,27.30,26.91,26.74,25.85,26.44,27.13,26.53,26.98,27.20,26.72,27.65,27.42,26.66,27.29,27.49,27.01,26.73,27.64,27.31,26.96,27.19,27.67,27.16,27.10,27.64,27.76,27.23,27.24,27.83,27.65,27.81,27.55,27.54,27.24,27.13,27.53,26.99,26.55,26.82,27.22,26.45,26.34,26.90,26.45,25.85,26.22,26.59,25.76,25.64,26.55,26.68,25.73,26.40,26.56,26.91,27.17,27.18,27.57,27.52,27.12,27.43,27.74,27.26,27.26,27.87,27.59,27.29,27.52,27.84,27.65,27.50,27.54,27.08,26.97,26.58,26.61,26.85,26.43,26.13,26.90,26.63,25.72,26.25,26.67,25.71,24.88,25.83,26.80,26.07,26.36,25.61,25.51,25.47,25.80,26.38,26.16,26.34,26.72,27.07,27.08,27.16,27.63,27.41,27.19,27.21,27.70,27.45,27.16,27.44,27.67,27.16,27.29,27.15,27.50,27.29,27.09,26.96,26.93,26.86,26.97,26.48,26.35,26.54,26.39,26.42,26.02,25.45,25.19,24.76,25.12,25.20,25.39,25.95,26.21,25.96,26.51,26.53,25.99,25.96,25.76,25.66,24.74,23.80,24.43,24.52,23.85,24.61,25.55,25.33,25.40,26.11,25.94,25.84,26.06,26.41,26.54,26.37,26.66,27.08,26.77,26.81,27.10,27.16,26.98,27.20,27.34,27.21,27.84,27.24,27.17,27.21,27.12,27.17,26.82,26.87,26.46,26.31,26.54,25.92,25.66,25.21,24.89,24.83,25.20,25.06,25.88,25.87,25.94,26.34,26.30,26.10,26.37,26.76,26.75,26.65,26.52,26.88,27.07,27.41,27.21,26.82,27.11,27.24,26.88,26.58,26.95,27.03,26.66,26.62,27.11,26.79,26.34,26.89,27.02,26.59,26.73,26.76,26.05,25.98,26.12,25.53,25.78,25.51,25.95,26.07,25.91,25.92,26.26,26.10,26.26,26.51,26.52,26.29,26.04,26.58,26.62,26.05,26.62,26.51,26.28,26.25,26.56,26.39,26.24,26.45,26.55,26.27,26.13,26.61,26.45,26.33,25.92,25.88,25.90,25.19,25.11,25.77,25.42,25.00,25.62,25.89,25.78,25.50,25.43,25.63,25.75,25.69,25.76,25.99,25.43,25.79,25.70,25.81,25.69,25.53,25.89,25.74,25.45,25.74,25.75,25.52,25.50,25.31,24.82,24.68,23.95,24.89,24.99,24.16,23.92,24.98,24.37,23.42,23.84,23.57,24.67,24.91,24.54,24.97,25.33,25.18,24.83,25.25,25.18,24.87,24.61,25.33,24.92,24.45,24.96,25.23,24.48,24.38,24.98,24.73,24.48,23.72,23.96,23.44,23.09,23.80,23.70,23.05,22.81,23.68,23.67,22.40,22.47,23.58,22.42,20.94,20.63,22.61,20.42,20.33,21.41,22.06,23.29,22.77,23.33,23.25,23.71,24.24,23.88,23.09,23.88,23.78,22.67,22.39,23.51,23.21,22.22,22.52,23.49,22.91,21.84,22.76,23.18,22.44,21.43,21.51,21.45,21.59,20.84,20.91,21.22,22.20,20.11,20.87,21.70,21.95,20.49,21.27,22.52,21.38,20.89,22.06,22.21,21.44,21.26,22.07,22.36,22.33,22.32,22.25,23.37,22.70,21.69,21.74,22.34,21.51,20.29,21.64,21.86,20.22,20.07,21.78,21.58,20.06,20.97,21.91,21.15,20.50,19.26,19.61,19.86,19.44,20.48,20.94,18.22,18.70,20.56,18.99,17.43,19.58,19.87,17.60,17.47,19.93,19.78,17.73,18.85,20.03,18.54,17.84,19.30,19.68,17.89,18.40,19.91,20.49,21.16,20.27,20.74,20.81,19.01,18.93,19.76,18.97,17.43,17.86,18.70,16.45,15.68,12.85,14.08,12.67,15.40,15.90,14.70,14.87,17.59,15.12,13.83,15.17,16.37,15.26,13.33,15.99,17.41,15.87,16.48,17.97,17.82,17.02,18.47,19.31,18.68,19.41,18.87,18.15,17.87,17.22,16.49,16.17,16.94,15.56,14.41,15.08,14.31,12.59,10.01,10.06,6.95,5.86,4.32,2.17,0.77,2.15,3.78,4.49,6.32,6.32,7.40,9.62,8.93,10.90,12.18,10.76,12.04,13.70,14.21,14.01,14.60,16.16,15.90,18.22,17.42,16.00,16.64,16.67,14.96,14.42,15.72,15.03,12.81,14.06,15.38,12.62,12.94,14.94,14.28,15.79,16.14,15.86,15.18,16.46,16.23,16.87,15.79,13.25,12.41,13.87,12.68,9.17,10.18,12.89,11.64,9.35,12.49,12.63,12.54,13.57,14.72,14.84,14.57,15.64,16.89,18.48,17.90,15.79,15.93,17.87,16.57,14.47,16.35,17.01,14.99,14.59,16.72,16.66,14.56,15.19,17.54,16.14,15.23,16.90,18.85,16.99,17.24,19.54,19.84,18.66,19.49,21.66,20.64,20.28,22.09,22.64,21.58,21.79,23.30,23.85,25.22,24.98,25.48,25.85,24.89,24.86,25.55,24.76,25.49,25.58,24.65,25.15,25.51,24.78,23.79,24.63,24.69,23.88,22.48,23.04,21.03,22.56,20.21,21.51,20.90,21.57,22.44,22.70,22.36,22.01,23.24,23.29,22.75,23.12,22.91,23.63,23.92,23.73,22.69,23.18,22.73,23.94,23.84,24.53,24.74,24.57,25.45,25.26,24.72,25.60,25.13,23.56,23.76,22.08,22.08,21.42,20.45,19.49,17.56,18.82,18.35,17.65,18.23,18.87,20.61,21.41,22.73,21.77,21.57,22.76,23.55,22.77,23.91,23.38,22.27,21.98,20.97,19.21,20.72,19.55,20.54,19.75,20.66,20.84,21.07,22.48,22.25,23.67,23.47,22.62,23.44,23.84,23.46,25.02,24.31,24.71,25.40,24.99,25.33,25.09,25.84,24.86,24.29,25.39,24.96,24.58,24.55,24.29,23.77,23.59,23.86,23.38,22.61,22.68,23.08,22.06,21.39,22.48,22.11,20.47,21.15,21.88,20.48,19.25,20.57,20.54,18.82,18.53,20.49,19.90,17.61,19.20,20.47,19.51,17.79,20.55,21.37,20.09,18.41,20.42,19.22,18.09,15.32,18.58,15.86,17.86,19.31,19.75,19.55,18.31,15.12,18.85,18.42,20.17,20.36,21.70,21.87,21.80,22.55,21.52,22.86,22.62,20.49,22.07,20.39,22.74,21.95,23.13,24.00,23.92,23.19,23.62,22.63,23.78,24.44,24.82,24.51,25.10,25.42,24.84,24.98,24.11,24.40,24.76,23.79,23.66,24.49,23.80,23.45,23.87,23.76,23.07,23.54,23.40,23.61,24.14,23.82,24.14,23.29,22.91,21.56,21.97,20.42,21.60,21.62,21.56,22.89,23.08,22.91,23.20,24.25,23.92,24.76,25.05,24.91,24.65,24.94,25.50,25.27,25.20,25.22,24.55,25.10,25.33,25.43,25.68,26.34,25.38,25.52,24.71,24.94,25.08,24.03,23.92,24.77,24.24,23.64,23.56,23.67,22.16,22.99,23.20,24.15,24.18,24.14,24.90,24.72,24.73,24.70,24.32,24.08,23.58,22.87,22.62,21.53,21.38,20.27,19.75,18.00,17.97,14.46,14.14,15.34,15.88,18.73,16.65,19.12,19.45,20.04,18.29,19.64,20.84,20.13,21.79,21.24,22.62,22.37,23.77,23.65,24.17,23.13,23.44,21.84,22.96,22.63,22.50,22.74,22.04,23.14,22.95,22.03,22.80,23.70,24.17,24.02,24.30,25.19,25.06,24.77,24.62,23.89,24.02,23.31,23.10,22.73,23.11,22.88,22.60,23.29,23.07,23.41,22.86,24.21,23.71,24.45,23.67,23.70,22.81,23.13,21.70,22.28,21.61,21.98,21.74,20.92,20.94,20.27,21.35,20.72,21.85,21.75,22.81,23.13,21.34,22.91,23.15,21.90,22.57,20.44,21.82,20.12,22.11,21.18],[28.09,27.35,26.61,26.91,27.46,28.13,28.88,29.12,29.52,29.12,28.94,29.71,29.70,29.36,30.10,30.28,29.98,29.58,29.28,29.66,29.08,28.38,28.72,28.95,27.77,27.87,28.36,27.74,27.23,27.94,28.15,27.12,26.53,27.52,27.39,28.20,28.57,27.94,29.09,28.93,28.84,29.91,29.52,30.40,29.88,30.19,30.35,30.46,30.73,30.61,30.89,30.73,30.73,30.46,30.31,29.36,29.77,29.04,29.70,29.08,29.76,29.28,30.00,29.60,29.47,28.87,29.24,29.02,28.57,28.87,29.56,29.60,29.40,29.78,29.44,29.94,29.27,30.12,30.08,30.33,30.23,30.61,30.42,30.40,30.71,30.76,30.94,30.73,30.56,30.88,30.89,30.64,30.74,31.01,31.07,31.06,31.05,31.13,31.01,30.91,30.92,30.68,30.62,30.83,30.64,30.29,30.52,30.70,30.42,30.20,30.11,29.78,30.01,29.41,29.90,29.44,30.10,29.63,30.21,30.25,29.83,30.14,30.32,30.08,30.53,30.37,30.03,30.24,30.55,30.28,30.00,30.52,30.67,30.37,30.43,30.80,30.86,30.79,30.89,31.04,30.97,31.00,30.83,30.81,30.68,30.36,30.30,29.86,29.99,29.76,29.73,29.07,29.61,29.30,29.33,29.10,28.78,28.55,28.34,27.93,27.79,27.33,26.81,26.78,25.92,26.59,27.24,27.12,26.77,27.38,27.92,27.80,28.30,29.21,29.04,28.98,28.51,27.90,26.80,27.58,27.02,26.16,26.98,26.56,26.63,27.65,28.67,27.00,28.10,28.82,29.40,29.89,30.11,29.97,30.00,29.88,29.35,29.48,28.33,29.04,28.60,28.95,29.04,28.44,27.98,27.73,26.65,26.92,26.07,25.86,26.16,26.83,27.85,27.31,27.75,27.83,27.02,28.06,27.55,28.14,27.60,26.60,26.70,26.67,26.15,25.43,25.52,25.76,25.29,24.47,24.62,24.62,23.99,23.36,23.78,23.75,24.50,24.80,24.97,25.78,26.22,27.43,27.62,27.92,27.69,27.44,26.37,26.70,27.65,26.25,25.53,26.94,27.06,25.48,25.93,27.62,27.72,28.87,28.16,27.83,27.72,26.40,26.66,25.35,25.48,26.48,26.49,25.35,25.59,24.97,25.79,25.51,26.47,25.45,26.38,27.13,27.10,26.06,26.73,25.42,25.62,24.87,24.86,24.97,25.06,24.41,24.05,24.61,24.13,22.88,23.01,23.31,22.22,23.38,23.79,24.08,24.49,24.24,24.96,24.52,25.86,26.03,24.87,25.87,25.83,26.07,25.26,24.64,25.26,24.73,24.34,23.85,23.99,23.35,23.55,23.54,23.14,22.43,22.69,23.05,22.65,23.50,23.81,23.94,24.66,24.30,25.21,26.07,26.70,27.25,27.90,27.00,27.60,26.91,26.55,26.09,26.12,24.43,24.75,24.58,25.64,25.07,26.26,26.30,27.28,27.72,28.26,28.33,28.86,29.14,28.22,28.38,29.13,28.82,28.35,28.89,29.36,28.99,28.97,29.37,29.64,29.93,29.64,29.78,29.50,29.77,29.53,29.09,29.23,29.38,29.12,28.34,28.72,28.55,28.41,27.90,27.67,27.52,27.22,27.45,28.04,28.43,28.29,28.40,28.99,29.07,28.83,29.04,29.47,29.78,29.89,30.02,29.87,29.82,29.41,29.66,29.87,29.20,29.14,28.47,28.61,29.02,28.67,28.74,28.79,28.89,28.41,28.71,28.96,28.99,29.30,29.61,29.39,29.31,28.84,28.87,28.74,28.36,28.74,28.79,28.51,28.41,28.53,28.27,27.72,27.96,27.80,27.22,26.58,26.57,26.80,26.16,26.54,26.21,26.31,25.61,25.81,26.33,26.78,26.90,27.29,26.98,27.35,27.76,27.59,27.54,28.04,28.24,28.06,28.49,28.60,28.40,28.63,27.61,27.78,28.53,27.99,27.32,28.05,28.21,27.67,27.66,28.08,27.91,26.87,27.47,27.78,26.46,27.42,27.16,25.73,25.56,25.09,24.58,25.19,25.50,26.54,26.45,27.53,26.52,26.98,26.74,27.25,27.92,27.67,27.61,28.27,28.29,28.06,28.34,28.56,28.36,28.23,28.78,28.77,28.50,28.84,28.61,28.67,28.47,28.14,28.06,28.33,28.03,27.65,27.84,27.86,27.69,27.17,27.27,26.71,26.16,26.98,27.05,26.55,26.78,27.14,27.07,26.73,27.38,27.57,27.18,27.05,27.52,27.62,27.98,28.20,28.53,28.34,27.96,28.22,28.50,28.05,27.89,28.31,28.17,27.66,27.70,28.24,28.02,28.26,27.73,27.50,27.38,27.45,27.51,27.10,26.98,27.26,26.81,26.52,25.85,26.06,26.84,26.34,25.94,26.76,26.99,26.34,26.52,27.16,26.98,27.32,27.59,27.73,27.59,27.83,27.93,27.32,27.54,28.02,27.61,27.34,27.79,27.85,27.45,27.26,27.85,27.89,27.30,27.51,27.01,27.19,26.57,26.49,26.56,25.98,25.27,25.08,25.86,25.25,26.18,26.13,25.33,25.92,26.76,26.08,25.56,26.46,26.83,26.44,26.35,27.00,26.75,26.87,27.44,27.72,27.81,27.35,27.26,27.81,27.71,26.97,27.00,27.58,27.07,26.53,26.88,27.38,26.39,26.20,26.96,26.52,25.90,25.67,25.65,24.65,25.00,23.45,23.83,24.46,24.97,25.85,25.96,25.08,25.73,26.20,26.04,25.74,26.40,26.35,26.18,26.20,25.61,25.08,26.31,25.74,26.58,27.22,27.06,27.70,27.54,28.02,27.46,27.18,27.49,27.78,27.15,27.15,27.78,27.68,26.81,27.35,27.97,27.33,27.65,27.14,27.06,26.59,26.94,27.17,26.35,26.18,26.55,26.41,26.01,26.45,26.67,25.87,25.92,26.31,26.18,25.36,24.94,24.65,23.83,25.26,24.34,24.71,24.66,24.04,25.17,25.93,25.34,26.76,26.27,26.87,27.20,26.80,26.55,26.35,25.51,26.25,26.83,26.30,26.89,27.04,26.59,27.64,27.37,26.47,27.24,27.47,26.75,26.58,27.65,27.34,26.90,27.20,27.68,27.13,27.07,27.64,27.75,27.15,27.24,27.68,27.51,27.69,27.39,27.40,27.01,27.02,27.42,26.89,26.32,26.76,27.10,26.09,25.96,26.74,26.29,25.58,25.93,26.36,25.42,25.34,26.31,26.48,25.63,26.26,26.51,26.79,27.11,27.11,27.43,27.51,27.05,27.49,27.73,27.30,27.25,27.79,27.51,27.21,27.38,27.66,27.51,27.39,27.40,26.89,26.90,26.44,26.60,26.76,26.17,26.02,26.81,26.48,25.60,26.18,26.66,25.75,24.84,25.66,26.72,26.05,26.29,25.20,25.19,25.33,25.75,26.35,26.22,26.35,26.57,27.05,27.15,27.18,27.56,27.39,27.11,27.33,27.55,27.41,27.23,27.40,27.66,27.15,27.38,27.04,27.43,27.19,27.03,26.82,26.89,26.95,26.86,26.49,26.27,26.47,26.31,26.24,25.84,25.11,24.90,24.50,24.91,25.02,25.33,25.83,25.88,25.87,26.38,26.60,25.79,25.81,25.97,25.72,24.77,23.96,24.82,24.52,24.03,25.04,25.76,25.35,25.47,26.27,26.10,25.89,26.06,26.54,26.60,26.39,26.63,27.08,26.70,26.70,27.04,27.09,26.85,26.98,27.35,27.16,27.88,27.16,27.17,27.03,27.00,27.10,26.75,26.78,26.22,26.23,26.45,25.73,25.36,24.80,24.52,25.02,25.15,25.16,25.83,25.70,25.87,26.19,26.34,26.07,26.31,26.61,26.59,26.56,26.66,26.87,26.98,27.57,27.30,26.67,26.89,27.17,26.74,26.46,26.92,27.08,26.51,26.53,26.94,26.69,26.25,26.71,26.72,26.35,26.36,26.19,25.64,25.81,25.77,25.20,25.57,25.42,26.03,25.94,25.81,25.86,26.18,25.98,26.15,26.44,26.49,26.27,26.30,26.74,26.80,26.34,26.47,26.40,26.21,26.26,26.48,26.18,26.09,26.40,26.48,26.07,26.02,26.52,26.24,26.14,25.67,25.75,25.68,24.77,24.83,25.58,25.12,24.95,25.50,25.65,25.83,25.42,25.56,25.57,25.44,25.87,25.83,26.04,25.43,25.54,25.69,25.70,25.37,25.52,25.82,25.53,25.29,25.76,25.57,25.17,25.20,25.00,24.31,24.25,23.70,24.54,24.60,23.72,23.74,24.72,24.04,23.28,23.67,24.01,24.63,24.66,24.73,25.02,25.14,25.22,24.86,25.18,25.09,24.55,24.51,25.31,24.72,24.25,24.86,25.14,24.41,24.29,24.83,24.49,24.10,23.42,23.76,23.13,22.99,23.60,23.41,22.82,22.78,23.44,23.30,22.01,22.09,23.11,22.21,20.33,20.75,22.26,20.83,20.90,21.59,22.42,23.06,22.85,23.17,23.35,23.83,24.17,23.71,23.13,24.00,23.70,22.75,22.45,23.55,23.11,22.29,22.55,23.32,22.83,22.04,22.92,23.11,22.36,21.50,21.56,21.28,21.01,20.14,20.32,20.60,21.88,20.21,20.09,21.55,21.99,20.16,20.90,22.31,21.66,20.61,21.82,22.06,21.71,21.32,22.42,22.84,23.02,22.91,23.00,23.84,23.05,22.11,22.48,22.91,21.93,21.12,22.21,22.33,21.07,21.11,22.26,22.17,20.94,21.58,22.45,21.70,21.02,19.91,20.17,20.60,19.49,20.42,21.14,18.16,18.68,20.63,19.74,17.99,19.46,20.50,18.85,18.13,20.44,20.68,19.21,20.08,21.19,20.08,19.63,20.59,20.96,19.55,19.69,21.02,21.30,21.72,20.87,21.43,21.60,20.29,19.93,20.92,20.38,18.81,18.86,19.75,18.08,16.70,14.30,15.28,13.02,15.46,17.06,15.13,16.21,18.28,16.78,14.67,16.42,17.80,17.51,15.27,18.24,18.84,17.45,18.11,19.17,19.25,18.42,19.27,20.33,19.91,20.83,19.71,19.21,18.82,18.81,17.81,17.36,18.32,17.25,15.49,16.11,15.68,14.03,12.30,11.98,8.69,7.82,4.79,4.86,1.44,0.78,2.65,4.02,5.69,6.28,8.08,11.12,11.66,12.43,13.40,12.33,12.64,15.12,15.80,14.84,15.94,17.48,17.01,18.60,18.19,16.46,17.14,17.51,16.05,14.82,16.56,15.98,13.63,14.41,15.90,13.93,13.33,15.41,14.95,17.06,16.06,16.25,14.44,15.60,16.31,16.85,15.84,13.08,12.38,13.83,12.82,8.73,11.22,12.51,10.97,9.38,12.00,11.68,11.90,12.90,13.70,13.37,14.09,16.54,16.96,17.82,17.48,15.50,15.31,17.13,16.50,13.81,15.66,16.85,15.11,13.30,16.19,16.88,14.24,13.97,17.09,16.60,15.07,16.79,18.57,17.38,17.06,19.70,19.74,19.00,20.09,21.73,20.97,20.38,22.40,22.75,21.92,21.87,23.45,23.93,24.94,24.38,24.83,25.13,24.13,24.24,24.84,24.17,24.94,25.05,24.07,24.57,25.03,24.16,23.14,24.00,23.88,23.00,21.98,22.45,20.97,22.24,20.27,21.27,20.55,21.16,22.16,22.40,22.02,21.73,22.93,23.03,22.51,22.62,22.39,22.82,23.40,23.17,22.25,22.94,22.44,23.42,23.37,24.09,24.35,24.15,24.79,24.92,24.35,25.15,24.68,23.36,23.51,21.94,22.03,20.91,20.25,18.93,17.59,18.31,17.82,17.32,18.52,18.54,20.12,21.23,22.33,21.39,21.04,22.57,23.37,22.76,23.70,23.06,21.98,21.63,20.83,18.40,20.33,18.89,20.14,19.59,20.81,20.95,21.57,22.30,22.34,23.47,23.21,22.70,23.18,23.58,23.13,24.59,23.99,24.35,24.99,24.63,24.92,24.85,25.52,24.50,24.25,25.01,24.64,24.26,24.03,23.86,23.50,22.97,23.46,23.02,22.33,22.28,22.69,21.77,21.32,21.83,21.69,20.45,21.01,21.33,20.54,19.14,20.27,20.55,18.76,17.87,20.21,19.60,17.13,18.57,20.53,19.42,17.46,20.29,20.99,20.00,18.28,20.43,18.93,17.82,15.04,18.38,15.06,17.16,18.84,19.28,19.01,17.50,14.90,18.37,18.15,19.82,20.20,21.46,21.63,21.44,22.26,21.25,22.44,22.29,20.47,21.77,20.35,22.39,21.82,22.81,23.77,23.64,22.86,23.28,22.50,23.41,24.18,24.57,24.33,24.84,25.15,24.79,24.87,23.98,24.38,24.57,23.58,23.75,24.47,23.67,23.26,24.01,23.72,23.04,23.39,23.48,23.68,23.90,23.83,24.10,23.08,22.78,21.37,21.87,20.60,21.43,21.39,21.66,22.58,22.73,22.63,23.28,24.04,23.77,24.56,24.77,24.78,24.71,24.74,25.12,25.03,25.00,24.87,24.23,24.71,24.89,25.16,25.30,25.96,24.94,25.07,24.41,24.34,24.48,23.89,23.67,23.97,23.68,23.45,23.08,23.16,22.20,22.97,22.81,23.80,23.75,23.94,24.79,24.62,24.68,24.51,24.24,24.02,23.53,22.86,22.31,21.33,21.24,20.42,19.79,17.60,17.70,13.79,14.47,15.75,16.53,18.65,16.62,19.02,18.97,19.92,18.25,19.82,20.85,20.11,21.58,20.97,22.46,22.26,23.69,23.60,23.91,23.04,23.41,21.87,22.71,21.97,22.25,21.92,21.89,22.42,22.26,21.68,22.06,23.11,23.50,23.36,23.72,24.55,24.21,24.23,23.97,23.23,23.30,22.72,22.43,22.01,22.24,22.26,22.02,22.70,22.77,23.10,22.78,23.85,23.38,24.41,23.51,23.39,22.70,22.57,21.70,21.97,21.43,21.41,21.36,20.67,20.70,20.05,20.96,20.48,21.56,21.46,22.81,23.05,21.42,22.87,23.08,21.57,22.31,20.34,21.55,20.06,21.77,21.54],[28.23,27.29,26.69,26.99,27.34,28.04,28.74,29.00,29.46,28.90,28.91,29.63,29.64,29.31,30.08,30.24,29.93,29.43,29.21,29.58,29.07,28.34,28.75,28.92,27.84,27.85,28.47,28.02,27.24,27.69,28.07,27.20,26.56,27.33,27.29,28.29,28.76,28.26,29.12,29.00,28.90,29.90,29.56,30.31,29.91,30.26,30.35,30.40,30.66,30.54,30.80,30.58,30.58,30.41,30.20,29.39,29.71,29.13,29.60,29.08,29.67,29.28,29.91,29.42,29.40,28.63,29.03,28.72,28.68,29.07,29.44,29.48,29.37,29.64,29.39,29.79,29.37,30.02,29.96,30.18,30.11,30.51,30.34,30.28,30.60,30.61,30.88,30.63,30.45,30.83,30.86,30.54,30.60,30.95,31.00,31.01,31.06,31.09,30.98,30.78,30.88,30.55,30.50,30.73,30.53,30.24,30.44,30.57,30.29,30.02,29.92,29.67,29.88,29.43,29.82,29.47,29.98,29.52,30.14,30.10,29.73,30.01,30.21,29.82,30.40,30.27,29.88,29.97,30.45,30.20,29.81,30.36,30.53,30.27,30.28,30.69,30.76,30.65,30.82,31.01,30.87,30.96,30.68,30.68,30.54,30.17,30.19,29.60,29.81,29.53,29.66,29.04,29.52,29.23,29.14,28.95,28.78,28.29,27.97,27.79,27.51,27.00,26.79,26.72,25.79,26.35,26.92,26.83,26.60,27.21,27.64,27.59,28.19,29.03,28.88,29.07,28.42,27.93,26.71,27.59,27.05,26.28,26.96,26.25,26.63,27.79,28.76,27.37,28.27,28.98,29.44,30.01,30.29,30.03,30.03,30.00,29.42,29.51,28.47,29.12,28.68,28.98,29.10,28.40,28.03,27.69,26.51,26.77,26.05,25.92,26.36,26.91,28.14,27.41,27.94,27.82,27.09,28.15,27.63,28.32,27.68,26.62,26.90,26.77,26.11,25.41,25.66,25.84,25.19,24.61,24.64,24.92,24.11,23.25,23.77,23.93,24.46,24.54,24.97,25.56,26.19,27.65,27.62,27.97,27.82,27.51,26.35,26.73,27.72,26.23,25.72,26.95,27.00,25.55,26.02,27.67,27.96,28.89,28.22,27.98,27.79,26.53,26.57,25.37,25.31,26.33,26.42,25.43,25.59,24.99,25.84,25.44,26.48,25.32,26.55,27.19,26.99,26.10,26.50,25.39,25.51,24.83,24.63,24.92,25.13,24.27,24.14,24.45,24.23,23.19,23.27,23.47,22.80,23.71,23.53,23.78,24.52,24.43,24.87,24.44,25.91,26.06,24.68,25.54,25.63,25.73,24.74,24.33,24.95,24.30,24.04,23.80,24.08,23.28,23.64,23.50,23.28,22.65,23.11,23.64,22.90,23.54,24.23,24.16,24.48,24.10,25.30,26.30,26.76,27.41,27.96,27.12,27.64,26.95,26.72,25.99,25.96,24.50,24.64,24.56,25.34,24.90,26.02,26.31,27.26,27.76,28.40,28.31,28.89,29.15,28.36,28.41,29.08,28.88,28.52,28.76,29.26,29.22,28.93,29.42,29.62,29.92,29.62,29.73,29.53,29.86,29.55,28.98,29.28,29.40,29.03,28.24,28.87,28.75,28.43,28.09,27.41,27.55,27.41,27.62,27.71,28.30,28.29,28.27,28.65,28.97,28.95,28.94,29.42,29.84,29.87,29.92,29.96,29.85,29.44,29.62,29.92,29.25,29.27,28.64,28.77,29.13,28.42,28.36,28.84,28.74,27.77,28.30,29.16,28.97,29.52,29.60,29.52,29.36,28.71,28.94,28.97,28.04,28.41,28.77,28.45,27.96,28.28,28.09,27.21,27.59,27.64,27.02,26.55,26.39,26.55,25.87,26.40,26.01,26.12,25.49,25.69,26.21,26.83,26.76,27.20,26.73,27.14,27.71,27.46,27.28,27.89,28.09,27.98,28.35,28.55,28.33,28.55,27.58,27.84,28.55,27.81,27.25,28.00,28.06,27.41,27.60,27.75,27.41,26.71,27.62,27.37,26.77,26.77,26.92,25.82,25.47,24.88,23.79,24.64,25.15,26.48,26.19,26.63,26.33,26.80,26.74,27.15,27.25,27.21,27.52,28.21,27.69,27.81,28.19,28.46,28.20,28.10,28.77,28.81,28.43,28.78,28.47,28.58,28.36,27.92,27.87,28.20,27.84,27.40,27.61,27.79,27.70,27.13,27.23,26.55,25.80,26.85,27.05,26.27,26.57,27.09,26.83,26.66,27.14,27.50,27.02,26.99,27.38,27.62,27.93,28.25,28.48,28.30,27.77,28.17,28.40,27.89,27.71,28.17,28.09,27.57,27.64,28.21,28.09,28.24,27.76,27.37,27.22,27.46,27.51,27.20,27.03,27.33,26.89,26.65,25.56,25.86,26.90,26.30,25.75,26.68,27.05,26.31,26.59,27.14,27.01,27.29,27.49,27.72,27.58,27.86,27.95,27.31,27.60,28.03,27.65,27.37,27.80,27.94,27.50,27.37,27.97,28.04,27.53,27.73,27.12,27.52,26.78,26.63,26.97,26.38,25.78,25.34,25.99,25.22,26.24,26.27,25.26,25.99,26.93,26.40,25.76,26.67,27.13,26.53,26.57,27.25,27.01,27.04,27.59,27.80,27.95,27.48,27.39,27.89,27.77,27.13,27.22,27.73,27.22,26.84,27.12,27.52,26.67,26.50,27.26,26.88,26.35,26.39,26.52,25.38,25.32,24.00,23.85,24.71,25.27,26.18,26.23,25.41,26.07,26.75,26.41,26.08,26.80,26.77,26.56,26.56,26.00,25.35,26.47,25.84,26.76,27.40,27.18,27.88,27.68,28.12,27.62,27.35,27.72,28.05,27.37,27.39,28.07,27.91,27.12,27.58,28.25,27.73,28.01,27.52,27.58,27.05,27.27,27.43,26.93,26.61,26.90,26.93,26.42,26.88,27.07,26.34,26.28,26.73,26.72,25.88,25.59,25.11,24.27,25.68,24.55,24.98,24.84,24.30,25.33,26.03,25.41,26.86,26.23,26.86,27.29,27.03,26.74,26.49,25.71,26.35,27.14,26.52,27.14,27.28,26.91,27.82,27.64,26.94,27.52,27.69,27.17,26.99,27.90,27.61,27.22,27.45,27.99,27.41,27.34,27.93,28.11,27.52,27.55,28.08,28.00,28.17,27.84,27.85,27.53,27.42,27.83,27.34,26.73,27.07,27.32,26.71,26.55,27.14,26.69,26.07,26.35,26.83,26.07,25.81,26.84,27.02,25.97,26.64,26.74,27.02,27.39,27.41,27.83,27.85,27.37,27.70,28.13,27.62,27.49,28.18,27.99,27.48,27.77,28.15,27.95,27.85,27.84,27.21,27.37,26.87,26.91,27.13,26.70,26.42,27.22,27.00,26.13,26.70,27.15,26.29,25.34,26.17,27.13,26.42,26.69,25.80,26.03,26.23,26.30,26.88,26.60,26.61,26.83,27.25,27.51,27.54,27.80,27.67,27.52,27.68,27.99,27.76,27.53,27.85,28.05,27.47,27.66,27.39,27.84,27.75,27.53,27.29,27.41,27.40,27.07,26.95,26.67,26.92,26.63,26.60,26.34,25.85,25.62,25.19,25.58,25.66,25.86,26.25,26.32,26.43,26.82,27.04,26.31,26.57,26.47,26.27,25.34,24.80,25.24,25.01,25.06,25.57,26.25,25.92,26.02,26.87,26.67,26.36,26.50,27.16,27.09,26.65,26.89,27.60,27.15,27.17,27.36,27.62,27.30,27.55,27.95,27.83,28.38,27.72,27.83,27.30,27.66,27.58,27.13,27.20,26.80,26.76,26.83,26.13,25.92,25.47,25.36,25.50,25.75,25.87,26.41,26.25,26.40,26.69,26.67,26.70,26.66,27.13,27.05,27.13,27.24,27.64,27.57,28.13,27.97,27.34,27.52,27.72,27.29,26.92,27.48,27.63,27.00,26.89,27.51,27.14,26.52,27.18,27.33,26.85,26.79,26.86,26.10,26.05,26.17,25.76,26.14,25.99,26.49,26.37,26.27,26.54,26.73,26.48,26.60,26.95,27.05,26.74,26.95,27.40,27.54,27.12,27.46,27.22,26.71,26.95,27.15,26.73,26.49,26.95,27.03,26.53,26.50,27.03,26.82,26.67,26.22,26.18,26.14,25.16,25.37,26.18,25.56,25.58,26.05,26.13,26.53,26.16,26.49,26.31,25.87,26.54,26.55,26.84,26.02,26.06,26.41,26.27,25.93,26.06,26.51,25.95,25.73,26.18,26.06,25.62,25.68,25.47,24.98,24.82,24.00,25.22,25.25,24.27,24.54,25.29,24.48,23.77,24.40,24.58,25.31,25.20,25.41,25.81,25.63,26.01,25.52,25.99,25.79,25.12,25.15,25.84,25.31,24.72,25.46,25.70,24.77,24.86,25.44,25.11,24.61,23.60,24.02,23.48,23.07,23.73,23.85,23.00,23.04,23.73,23.51,22.30,22.82,23.72,22.69,21.30,21.78,22.97,22.14,21.95,22.61,22.84,23.30,23.31,23.48,24.02,24.49,24.86,24.05,23.32,24.51,24.15,23.15,22.87,24.12,23.39,22.56,23.05,23.78,22.89,22.10,23.27,23.20,22.19,21.14,21.11,21.01,20.71,20.02,20.40,20.88,21.92,20.81,20.35,21.80,22.11,20.86,21.25,22.63,22.12,21.04,22.17,22.51,22.13,21.74,22.70,23.28,23.83,23.19,23.42,24.30,23.52,22.48,23.00,23.33,22.24,21.60,22.80,22.51,21.35,21.18,22.63,21.92,21.15,21.59,22.37,21.14,20.71,20.04,20.19,20.61,19.33,20.55,21.51,18.74,19.37,21.13,20.51,18.95,20.20,20.63,19.66,19.25,21.03,20.88,19.54,20.58,21.41,20.19,19.72,20.98,21.03,19.70,20.02,21.35,21.38,21.99,20.87,21.19,21.36,20.23,19.81,20.61,20.56,19.20,18.90,19.97,18.54,16.78,14.00,14.37,12.25,15.07,16.82,15.52,16.52,19.09,17.43,15.02,17.47,18.30,17.77,14.98,17.99,19.02,17.26,17.75,19.31,18.99,18.39,19.45,20.44,19.84,20.74,19.65,18.88,18.84,18.91,17.77,17.51,18.32,17.53,15.76,16.33,16.41,13.97,12.28,11.65,9.26,7.96,4.95,5.95,2.79,1.68,0.78,2.34,3.63,5.79,7.45,10.26,10.63,11.52,13.57,11.98,11.91,14.61,15.38,14.19,15.37,17.17,16.53,18.82,18.08,16.01,16.91,17.44,15.51,14.26,16.21,16.07,13.15,13.76,15.78,13.15,12.09,14.48,13.08,16.07,15.23,14.81,13.84,14.86,14.86,15.43,14.58,11.56,11.70,12.71,11.68,8.12,10.52,11.48,9.55,8.71,11.59,11.39,10.61,12.14,12.85,12.92,13.41,15.16,15.87,17.67,17.46,14.45,14.36,16.96,15.72,12.95,14.78,16.18,14.30,12.73,15.21,16.04,13.44,13.51,16.21,15.53,13.63,15.81,17.52,16.21,15.78,18.40,18.46,17.63,18.70,20.49,19.59,19.39,21.27,21.68,20.97,21.02,23.06,23.50,24.78,24.35,25.25,25.55,24.38,24.51,25.09,24.34,25.23,25.19,24.24,24.87,25.42,24.54,23.57,24.66,24.62,23.88,22.60,23.20,21.35,22.98,20.77,21.93,21.25,21.92,22.56,23.07,22.75,22.35,23.27,23.21,22.75,23.12,22.59,23.29,23.45,23.32,22.38,23.04,22.72,23.75,23.85,24.48,24.72,24.59,25.33,25.40,24.75,25.55,25.12,23.70,24.00,22.17,22.25,21.31,20.27,19.16,17.85,18.58,18.81,18.35,18.42,19.22,20.24,21.48,22.53,21.25,21.94,22.99,23.71,22.90,23.90,23.47,22.25,21.78,20.95,19.10,20.51,19.54,20.19,19.59,20.09,20.46,20.97,22.35,22.17,23.49,23.36,22.41,23.54,23.79,23.61,25.26,24.43,25.14,25.77,25.01,25.56,25.26,25.83,24.82,24.36,25.26,24.93,24.31,24.34,24.11,23.59,23.25,23.83,23.40,22.30,22.58,22.79,21.95,21.01,22.05,21.74,20.19,20.80,21.65,20.40,19.02,20.33,20.64,19.06,18.70,20.33,20.13,18.23,19.57,20.46,19.69,18.46,20.56,21.15,20.12,19.30,20.77,19.51,18.79,16.13,18.62,16.11,17.96,19.02,19.42,19.42,17.60,15.12,18.75,18.56,20.24,20.45,21.61,22.26,21.73,22.63,21.86,22.86,22.61,21.04,22.32,20.93,22.85,22.46,23.76,24.73,24.20,23.47,23.82,22.96,24.25,24.86,25.43,25.05,25.74,26.03,25.38,25.43,24.45,24.93,25.29,24.03,24.19,24.96,24.20,23.81,24.40,24.33,23.43,23.71,23.71,24.30,24.53,24.13,24.37,23.75,23.45,22.08,22.53,21.06,21.99,21.84,22.08,22.91,23.16,23.26,23.72,24.63,24.35,25.03,25.36,25.42,25.16,25.42,26.01,25.79,25.65,25.72,25.03,25.72,25.86,26.22,26.19,26.68,25.87,25.77,25.08,25.21,25.35,24.58,24.37,24.85,24.53,24.07,24.18,24.20,22.93,23.63,23.37,24.42,24.22,24.69,25.32,25.11,25.41,25.15,24.74,24.45,23.89,23.29,22.63,21.97,21.75,20.82,19.89,18.15,18.35,14.97,14.32,16.61,16.91,18.97,17.78,19.52,19.72,20.38,19.19,20.25,21.10,20.61,22.19,21.53,23.12,22.50,23.94,23.88,24.19,23.28,23.59,22.22,23.21,22.60,22.59,22.42,22.00,22.72,22.50,21.81,22.18,23.22,23.48,23.54,23.76,24.68,24.41,24.63,24.26,23.40,23.63,23.10,22.84,22.38,22.62,22.57,22.02,22.77,22.61,22.93,22.53,23.85,23.50,24.21,23.56,23.33,22.35,22.62,21.38,22.04,21.27,21.65,21.47,20.71,20.62,20.25,21.13,20.60,21.94,21.80,23.11,23.18,21.75,23.13,23.12,21.98,22.68,20.86,21.94,20.63,22.19,22.32],[27.85,26.77,26.33,26.22,26.74,27.67,28.45,28.72,29.29,28.75,28.48,29.46,29.58,28.91,29.93,30.02,29.75,29.11,28.86,29.30,28.61,27.98,28.37,28.48,27.27,27.65,28.01,27.36,26.78,27.75,27.86,26.72,26.60,27.19,26.96,28.00,28.35,27.54,28.90,28.68,28.42,29.67,29.18,30.10,29.63,30.01,30.16,30.28,30.60,30.44,30.68,30.46,30.38,30.23,30.03,28.91,29.44,28.65,29.39,28.76,29.64,29.08,29.88,29.33,29.12,28.16,28.62,28.06,27.84,28.44,28.98,29.33,29.16,29.48,29.03,29.55,28.91,29.79,29.67,30.02,29.98,30.35,30.18,30.12,30.42,30.45,30.72,30.47,30.22,30.60,30.68,30.38,30.42,30.80,30.86,30.89,30.92,30.96,30.86,30.72,30.71,30.37,30.28,30.60,30.43,29.97,30.24,30.44,30.20,29.97,29.85,29.45,29.66,28.99,29.63,29.05,29.81,29.21,29.92,29.94,29.53,29.75,29.99,29.60,30.20,30.02,29.75,29.78,30.27,30.04,29.73,30.19,30.36,30.09,30.15,30.51,30.58,30.48,30.69,30.88,30.76,30.84,30.55,30.52,30.45,30.10,30.02,29.49,29.64,29.36,29.43,28.55,29.27,28.96,28.82,28.60,28.43,28.04,27.65,27.57,27.17,26.35,26.27,26.17,25.06,25.69,26.74,26.35,26.01,26.87,27.34,27.35,27.84,28.84,28.76,28.99,28.22,27.79,26.54,27.71,26.94,25.94,26.75,26.12,26.30,27.55,28.59,27.05,28.12,28.73,29.26,29.72,30.08,29.90,29.84,29.80,29.19,29.36,28.22,28.94,28.51,28.83,29.07,28.36,27.87,27.80,26.58,26.98,26.05,25.74,26.06,26.74,28.07,27.21,27.96,27.84,27.24,28.17,27.43,28.17,27.68,26.62,26.49,26.73,26.22,25.32,25.40,25.51,25.02,24.30,24.32,24.81,24.08,23.03,23.96,23.64,24.38,24.53,25.17,25.78,26.17,27.69,27.52,27.75,27.71,27.45,26.45,26.59,27.46,26.19,25.68,26.73,26.87,25.41,25.67,27.35,27.40,28.75,28.10,27.81,27.95,26.55,26.58,25.03,25.43,26.26,26.24,24.83,25.11,24.80,25.50,25.54,26.58,25.70,26.65,27.25,27.48,26.22,26.82,25.54,25.63,24.82,24.58,24.94,24.79,23.98,23.89,24.12,23.41,22.80,22.55,22.84,22.63,23.46,23.64,23.31,23.97,24.01,24.69,24.66,26.07,26.21,24.89,25.64,25.26,25.36,24.68,24.20,24.55,24.01,24.04,23.77,23.86,23.09,23.03,23.09,22.87,22.68,23.12,23.06,22.17,22.66,23.04,23.72,24.39,24.28,25.47,26.35,26.90,27.36,27.87,27.02,27.47,26.55,26.45,25.56,25.46,24.27,24.61,24.59,25.33,25.18,26.33,26.45,27.43,27.68,28.29,28.08,28.56,28.83,28.02,28.19,28.86,28.64,28.20,28.66,29.06,28.68,28.62,29.15,29.33,29.78,29.33,29.50,29.28,29.58,29.26,28.80,28.94,29.18,28.96,28.11,28.62,28.45,28.20,27.80,27.05,27.34,26.96,27.48,27.81,28.28,28.11,27.94,28.57,28.82,28.58,28.53,29.19,29.61,29.68,29.73,29.71,29.62,29.15,29.43,29.70,29.02,29.06,28.49,28.46,28.85,28.41,28.20,28.42,28.49,27.63,27.90,28.64,28.45,28.96,29.30,29.09,28.80,28.05,28.34,28.33,27.37,28.04,28.14,27.60,27.31,27.67,27.36,26.58,26.86,26.93,26.18,25.56,25.29,25.65,24.93,25.59,25.58,25.48,24.81,24.98,25.60,26.14,26.00,26.41,25.96,26.16,26.99,26.65,26.60,27.25,27.51,27.30,27.83,28.05,27.76,28.04,26.91,27.14,27.96,27.02,26.36,27.27,27.10,26.38,26.68,27.10,26.65,26.05,26.72,26.68,25.98,26.59,25.88,25.44,24.75,24.07,23.47,23.92,23.83,25.63,25.47,26.30,26.08,26.71,26.36,26.95,27.14,26.84,27.07,27.79,27.33,27.21,27.80,28.05,27.55,27.41,28.22,28.34,27.77,28.20,27.86,27.98,27.73,27.26,27.17,27.53,27.18,26.72,26.89,27.07,26.89,26.21,26.37,25.72,24.73,25.90,26.08,25.10,25.56,26.27,26.05,25.56,26.56,26.83,26.49,26.41,26.98,27.11,27.57,27.76,28.19,27.71,27.27,27.53,27.76,27.26,27.07,27.56,27.52,26.82,26.84,27.56,27.42,27.59,27.12,26.68,26.38,26.75,26.80,26.39,26.25,26.50,25.90,25.67,24.56,24.88,26.00,25.34,24.70,25.87,26.12,25.39,25.54,26.45,26.41,26.68,26.99,27.23,26.91,27.34,27.37,26.54,26.82,27.39,26.90,26.50,27.06,27.28,26.78,26.47,27.31,27.38,26.79,27.07,26.34,26.68,26.14,25.80,26.19,25.63,25.02,24.39,25.17,24.34,25.37,25.36,24.39,25.19,26.12,25.50,24.91,25.91,26.30,25.91,25.81,26.43,26.29,26.52,27.04,27.22,27.41,26.78,26.58,27.23,27.05,26.35,26.38,27.03,26.44,25.96,26.30,26.79,25.83,25.72,26.46,26.01,25.56,25.53,25.80,24.60,24.61,23.00,22.99,24.12,24.71,25.45,25.54,24.67,25.38,26.02,25.95,25.47,26.21,26.14,25.93,26.12,25.47,24.77,26.01,25.41,26.19,26.79,26.51,27.30,27.00,27.51,26.90,26.59,27.02,27.45,26.54,26.60,27.36,27.20,26.26,26.77,27.56,27.06,27.41,26.82,26.76,26.23,26.44,26.56,26.09,25.75,26.03,26.06,25.74,25.99,26.31,25.81,25.54,26.01,26.02,25.29,24.90,24.37,23.77,25.18,24.04,24.47,24.30,24.10,24.95,25.73,25.00,26.35,25.90,26.53,26.81,26.77,26.26,26.17,25.31,25.90,26.62,26.15,26.54,26.85,26.51,27.31,27.02,26.38,27.00,27.12,26.44,26.37,27.28,26.94,26.41,26.64,27.22,26.61,26.45,27.08,27.33,26.68,26.61,27.29,27.22,27.53,27.08,27.07,26.70,26.47,26.84,26.47,25.86,26.15,26.42,25.92,25.64,26.31,25.92,25.55,25.67,26.14,25.51,25.26,26.13,26.42,25.45,26.17,26.36,26.75,26.82,26.89,27.28,27.03,26.56,26.92,27.41,26.75,26.72,27.39,27.21,26.56,26.97,27.49,27.15,27.03,27.09,26.32,26.54,26.02,26.00,26.40,25.94,25.64,26.49,26.40,25.53,25.98,26.53,25.85,24.67,25.59,26.65,26.07,26.33,25.25,25.53,25.62,25.62,26.22,26.03,26.06,26.29,26.83,27.02,27.03,27.40,27.11,26.86,27.01,27.41,26.96,26.87,27.24,27.39,26.65,27.01,26.73,27.38,27.12,26.83,26.55,26.53,26.53,26.25,26.03,25.89,26.20,25.76,25.75,25.52,25.15,24.86,24.43,24.96,24.99,25.16,25.62,25.76,25.88,26.31,26.45,25.56,25.76,25.63,25.60,24.65,24.10,24.63,24.26,24.10,24.67,25.38,25.22,25.03,26.03,26.01,25.49,25.62,26.30,26.31,25.76,26.17,26.92,26.28,26.20,26.64,26.95,26.42,26.48,27.09,27.17,27.79,26.98,27.00,26.38,26.73,26.77,26.08,26.38,25.89,25.82,25.88,25.09,25.06,24.70,24.61,24.66,24.87,25.03,25.42,25.37,25.41,25.69,25.71,25.58,25.55,26.20,25.96,26.05,26.17,26.63,26.54,27.40,27.08,26.13,26.65,26.86,26.27,25.86,26.53,26.65,25.90,25.93,26.54,26.13,25.56,26.12,26.37,25.85,26.02,25.96,25.43,25.38,25.38,24.86,25.14,25.15,25.33,25.33,24.88,25.51,25.58,25.41,25.54,26.04,25.92,25.73,25.75,26.27,26.58,26.07,26.33,26.08,25.66,25.78,26.11,25.57,25.42,25.89,25.87,25.54,25.44,26.06,25.68,25.59,25.09,25.07,24.95,24.13,24.28,24.94,24.48,24.22,24.83,25.06,25.55,24.93,25.34,25.26,25.04,25.48,25.31,25.75,24.95,24.95,25.23,24.94,24.85,24.76,25.36,24.73,24.51,24.91,24.76,24.45,24.51,24.32,23.65,23.63,22.80,24.11,24.14,23.02,23.35,24.10,23.19,22.66,23.18,23.22,24.03,24.10,24.19,24.74,24.55,24.79,24.38,24.88,24.55,23.94,23.82,24.59,24.04,23.47,24.07,24.29,23.49,23.39,23.84,23.74,23.24,22.36,23.08,22.27,21.66,22.55,22.63,21.46,21.79,22.65,22.16,21.22,21.85,22.35,21.51,20.44,20.43,21.65,20.67,20.24,21.48,21.77,22.35,22.00,22.32,22.85,23.10,23.86,22.88,22.05,23.15,23.07,21.83,21.65,22.76,22.28,21.06,21.57,22.25,21.39,20.52,21.58,21.67,20.58,19.53,19.59,19.68,19.44,19.04,19.38,20.16,20.69,19.30,19.37,20.74,20.85,19.70,20.24,21.43,20.84,19.82,21.09,21.35,21.07,20.23,21.48,22.48,22.62,22.24,22.38,23.01,22.23,21.34,21.50,22.04,20.83,20.19,20.96,21.45,19.84,19.36,20.88,20.73,19.12,19.65,20.39,19.36,18.17,17.36,17.37,18.79,17.50,18.90,19.90,17.50,18.16,19.92,18.98,17.76,18.82,19.82,18.22,17.80,19.62,19.85,18.47,19.18,20.31,19.01,18.50,19.29,19.75,17.92,17.80,19.46,19.90,19.16,17.80,18.46,19.38,17.34,16.36,18.19,18.60,15.93,15.80,17.49,16.65,14.26,12.78,12.57,11.72,14.01,15.37,14.65,14.83,17.38,16.01,14.57,16.13,16.72,15.92,14.82,16.37,17.52,15.68,16.18,17.97,18.37,16.50,18.37,19.05,18.24,18.84,17.46,16.07,15.76,16.81,15.26,14.21,15.61,15.39,13.61,13.39,14.29,13.69,12.02,10.95,6.84,6.83,4.50,6.18,5.00,3.16,1.68,0.76,2.09,3.80,5.38,7.33,10.37,11.21,13.47,11.98,12.31,14.14,14.16,12.94,14.18,15.42,13.88,16.04,14.68,13.33,13.21,13.91,13.07,11.47,12.54,12.74,10.43,10.56,12.34,11.20,9.18,11.68,11.78,13.61,13.99,13.01,12.76,13.83,13.34,13.46,13.26,11.13,9.83,10.48,9.78,6.37,7.11,9.32,7.82,6.17,9.01,9.27,8.52,10.36,11.02,11.73,11.97,13.21,13.95,14.72,14.27,12.48,12.11,13.62,12.58,10.24,12.33,13.11,11.15,10.63,13.36,13.14,10.65,11.67,14.39,12.99,12.50,14.47,15.70,13.94,13.90,16.91,17.26,16.17,17.20,19.35,18.50,18.32,20.06,20.78,19.97,20.52,21.86,22.48,23.89,23.73,24.29,24.84,23.71,23.40,24.47,23.57,24.60,24.48,23.06,23.93,24.60,23.63,22.63,23.82,23.77,22.88,21.28,22.30,20.07,21.98,19.78,21.08,20.49,21.05,21.59,22.17,21.97,21.56,22.50,22.64,21.97,22.38,22.09,22.67,23.15,22.94,21.81,22.39,22.02,23.27,23.23,24.24,24.34,23.87,25.07,25.10,24.17,25.36,24.92,23.19,23.40,21.56,21.91,20.81,20.21,19.13,17.82,18.54,18.19,17.92,18.51,19.04,20.09,21.29,22.32,21.14,21.44,22.48,23.15,22.22,23.27,22.65,21.59,21.09,20.10,18.62,19.54,18.62,19.27,18.50,18.89,18.98,19.32,20.64,20.25,22.18,21.51,20.54,22.03,21.81,22.12,23.77,22.93,23.74,24.45,23.49,24.05,23.92,24.51,23.25,22.65,23.95,23.49,23.07,22.82,22.42,22.02,21.67,22.17,21.60,20.46,20.90,21.23,19.93,18.98,20.56,20.45,18.97,19.30,20.42,19.16,17.82,19.34,19.50,17.97,18.00,19.66,19.12,17.75,18.76,19.73,19.16,18.00,19.74,20.78,19.83,18.88,20.02,19.21,18.18,16.19,18.51,16.13,17.07,18.11,18.52,18.91,17.71,15.60,18.66,18.53,19.62,20.11,21.18,21.67,21.38,22.33,21.58,22.50,22.15,20.69,22.00,20.70,22.47,22.05,23.17,24.07,23.66,23.02,23.37,22.51,23.72,24.34,24.79,24.17,24.87,25.29,24.86,24.89,23.68,24.50,24.73,23.49,23.49,24.61,23.60,23.16,23.75,23.84,22.94,23.14,23.26,23.82,24.18,23.33,23.63,22.72,22.58,21.34,22.00,20.55,21.37,21.63,21.35,22.19,22.47,22.86,22.94,23.81,23.62,24.39,24.77,24.78,24.43,24.76,25.33,25.16,24.79,25.03,24.30,24.91,25.03,25.33,25.50,25.91,25.11,25.03,24.24,24.43,24.60,23.71,23.36,24.00,23.75,22.94,23.12,23.01,21.79,22.38,22.25,23.40,23.41,23.77,24.53,24.08,24.74,24.69,23.97,23.59,23.16,22.48,21.95,21.36,20.94,19.69,19.35,17.95,17.41,15.24,14.46,16.19,17.14,18.42,17.12,18.86,18.91,19.69,18.69,19.80,20.95,20.25,21.65,20.97,22.43,21.89,23.27,23.01,23.74,22.65,23.00,21.40,22.30,21.65,21.77,21.75,21.35,22.09,21.78,21.17,21.49,22.73,23.01,22.84,23.45,24.47,24.05,24.14,23.53,22.83,23.24,22.46,22.29,21.56,21.86,21.63,21.33,21.59,21.77,21.98,21.47,23.21,22.29,22.96,22.21,22.35,20.95,21.35,19.93,20.59,19.94,20.47,20.52,19.85,20.03,19.42,20.51,20.00,21.43,21.27,22.47,22.73,21.34,22.65,22.65,21.31,22.15,20.29,21.60,20.41,22.02,21.46],[27.20,26.11,25.57,25.38,25.96,26.58,27.52,27.85,28.52,27.89,27.63,28.84,28.89,28.08,29.29,29.29,29.00,28.21,28.02,28.48,27.78,26.93,27.41,27.51,26.07,26.39,26.79,26.02,25.51,26.24,26.33,25.23,25.11,25.70,25.68,26.54,27.03,26.10,27.78,27.47,27.11,28.91,28.06,29.35,28.76,29.37,29.59,29.70,30.11,29.94,30.29,29.97,29.76,29.65,29.38,27.97,28.65,27.42,28.62,27.60,28.78,27.99,29.11,28.56,27.78,27.28,27.62,27.24,27.09,27.55,28.11,28.42,28.21,28.79,27.97,28.84,27.87,29.14,28.92,29.44,29.32,29.83,29.73,29.47,30.00,30.04,30.41,30.05,29.78,30.28,30.32,29.85,29.92,30.38,30.51,30.52,30.56,30.61,30.51,30.26,30.29,29.87,29.81,30.16,29.93,29.33,29.73,30.00,29.57,29.35,29.05,28.63,28.96,28.11,28.98,28.22,29.16,28.51,29.19,29.30,28.86,29.10,29.42,28.91,29.70,29.41,29.02,29.25,29.84,29.53,29.07,29.71,29.94,29.54,29.60,30.13,30.16,30.06,30.28,30.49,30.26,30.46,30.06,30.05,29.97,29.57,29.48,28.74,29.06,28.69,28.80,27.77,28.69,28.36,28.23,27.89,27.70,27.39,26.90,26.45,26.23,25.72,25.25,25.42,24.24,24.56,25.47,25.42,24.99,25.70,26.40,26.34,26.70,27.84,27.81,27.88,26.87,26.55,25.74,26.24,25.54,25.16,25.21,24.75,24.53,26.07,27.07,25.42,26.62,27.36,28.07,28.69,29.28,28.97,28.92,28.82,28.02,28.24,26.86,27.63,27.19,27.39,27.70,26.67,26.14,26.09,24.69,25.26,24.30,24.22,24.79,25.47,27.05,25.83,26.67,26.30,25.66,26.73,25.67,26.73,26.38,24.85,24.77,25.33,24.85,23.47,23.56,24.28,23.53,22.66,23.12,23.59,22.78,22.31,22.70,22.31,22.67,22.90,23.31,23.72,24.11,25.68,25.69,26.06,26.01,25.70,24.42,24.67,25.69,24.24,23.59,24.80,24.91,23.51,23.65,25.57,25.93,27.42,26.61,26.45,26.62,25.29,24.81,23.35,23.82,24.50,24.56,23.43,23.65,23.48,23.98,24.12,24.85,24.06,24.82,25.67,25.64,24.95,25.50,24.42,24.33,23.63,23.58,23.98,23.68,23.02,22.88,23.00,22.40,22.26,22.30,22.31,22.19,22.73,22.43,22.33,22.60,22.56,23.26,23.25,24.24,24.37,23.34,23.72,23.39,24.04,23.53,22.78,23.16,22.83,22.79,22.33,22.51,21.97,22.13,22.12,21.96,22.03,22.48,22.69,21.89,22.10,22.15,22.16,22.98,22.64,23.45,24.09,24.60,25.05,25.91,25.08,25.80,24.75,24.92,24.21,24.36,23.01,23.16,23.26,23.61,23.20,24.46,24.43,25.59,25.89,26.64,26.29,26.69,27.26,26.52,26.34,27.22,27.10,26.58,26.89,27.62,27.31,27.24,27.71,28.27,28.73,28.04,28.28,28.07,28.36,27.91,27.12,27.56,27.71,27.22,25.83,26.92,26.22,26.08,25.60,25.11,25.11,25.12,25.42,25.68,26.27,26.15,26.11,26.79,27.05,26.93,26.87,27.75,28.25,28.54,28.53,28.51,28.35,27.78,27.94,28.37,27.29,27.23,26.32,26.32,27.00,26.47,26.02,26.35,26.36,25.60,25.88,26.77,26.71,27.56,27.83,27.45,27.40,26.31,26.56,26.34,24.76,25.68,25.83,24.97,24.87,25.34,24.81,23.81,24.50,24.43,23.41,22.47,22.08,22.40,21.40,22.40,21.54,22.05,20.56,20.61,21.84,22.56,22.75,23.03,23.03,23.31,24.16,24.00,23.83,24.82,25.14,24.97,25.69,25.82,25.41,25.59,24.00,24.40,25.40,24.59,23.59,24.55,24.69,23.53,23.69,24.64,24.23,23.43,24.31,24.53,23.77,23.76,22.77,22.02,21.43,20.18,19.06,19.98,20.31,22.40,22.43,23.25,22.99,23.76,23.35,24.12,24.48,24.08,24.38,25.52,24.67,24.77,25.55,25.72,25.26,25.14,26.17,26.20,25.44,26.16,25.61,25.76,25.47,24.86,24.81,25.12,24.73,24.12,24.35,24.45,23.90,22.85,23.48,22.37,21.47,22.98,23.42,22.08,22.70,23.63,23.45,22.77,23.89,24.28,24.02,23.69,24.38,24.60,25.10,25.44,26.04,25.53,24.91,25.37,25.70,25.00,24.75,25.39,25.18,24.43,24.60,25.34,25.11,25.31,24.59,23.96,23.93,24.25,24.25,23.85,23.63,23.65,23.22,22.33,21.11,21.57,23.07,22.47,21.63,23.07,23.62,22.54,22.92,23.98,23.95,24.31,24.68,24.86,24.70,25.12,25.18,24.34,24.78,25.41,24.70,24.31,24.99,25.20,24.46,24.41,25.14,25.14,24.30,24.76,24.00,24.32,23.59,23.34,23.56,22.93,22.29,21.52,22.36,21.31,22.42,22.77,21.56,22.46,23.65,23.20,22.31,23.60,24.18,23.54,23.43,24.33,24.30,24.45,24.85,25.27,25.59,24.78,24.75,25.29,25.21,24.48,24.54,25.07,24.48,24.09,24.33,24.71,23.72,23.63,24.02,23.58,23.19,22.84,23.16,21.70,21.90,20.22,20.14,21.19,22.08,23.16,23.31,22.20,23.05,24.01,23.90,23.24,24.25,24.27,23.91,24.09,23.23,22.56,23.95,23.44,24.26,24.77,24.66,25.38,25.16,25.79,25.21,24.65,25.22,25.56,24.64,24.73,25.37,25.21,24.27,24.72,25.54,24.77,25.19,24.50,24.42,23.82,24.32,24.48,23.86,23.65,24.20,24.06,23.75,24.14,24.59,23.76,23.69,24.13,23.95,23.48,23.33,22.24,21.42,22.98,21.65,22.41,21.77,22.07,22.68,23.36,22.32,23.89,23.25,23.86,24.39,24.29,23.83,23.85,22.92,23.91,24.50,23.98,24.48,24.88,24.30,25.56,25.17,24.24,25.08,25.31,24.57,24.36,25.51,25.12,24.47,24.82,25.46,24.80,24.69,25.31,25.53,24.63,24.61,25.40,25.03,25.38,24.78,24.76,24.29,24.15,24.75,24.27,23.71,24.14,24.49,23.78,23.68,24.29,24.03,23.43,23.57,24.03,23.38,23.15,24.09,24.38,23.18,24.11,24.73,25.09,24.94,25.04,25.62,25.35,24.71,25.31,25.74,25.03,24.90,25.82,25.55,24.67,25.16,25.82,25.25,25.12,25.22,24.48,24.47,24.11,24.15,24.65,23.90,23.63,24.60,24.56,23.40,23.88,24.52,23.69,22.19,23.56,24.83,24.35,24.56,23.50,23.95,24.30,23.92,24.63,24.18,24.28,24.60,25.27,25.24,25.25,25.95,25.40,24.89,25.31,25.77,25.22,25.07,25.66,25.74,24.81,25.27,24.62,25.48,25.29,24.69,24.31,24.48,24.32,23.98,23.75,23.62,23.83,23.19,23.26,23.16,22.63,22.47,22.09,22.66,22.54,23.09,23.52,23.45,24.03,24.81,24.63,23.62,23.86,23.73,23.59,22.74,22.22,22.33,22.04,21.18,21.96,23.24,22.91,22.73,23.73,23.56,23.18,23.17,23.98,24.24,23.26,23.80,24.74,24.09,23.71,24.43,25.03,24.38,24.38,25.17,25.10,25.84,24.83,24.69,23.89,24.43,24.60,23.66,23.62,23.17,23.28,23.23,22.24,22.06,21.61,21.61,21.98,22.54,22.05,22.90,22.69,22.59,23.15,23.54,23.00,23.17,23.70,23.72,23.66,23.90,24.30,24.16,25.44,24.92,23.68,24.12,24.50,23.90,23.28,24.01,24.42,23.39,23.24,24.11,23.64,22.71,23.34,23.73,22.77,22.81,22.67,22.04,22.16,22.14,21.67,21.98,21.96,22.84,22.67,22.33,22.72,23.27,22.72,22.75,23.54,23.57,22.85,23.29,24.17,24.43,23.28,24.13,23.70,22.76,22.95,23.49,22.82,22.36,23.15,23.22,22.33,22.24,23.09,22.79,22.47,21.86,21.92,21.80,20.51,20.88,21.58,21.04,20.82,21.85,21.91,22.51,21.97,22.37,22.21,21.61,22.25,21.95,22.67,21.53,21.35,21.87,21.97,21.19,21.04,21.90,21.09,20.44,20.76,21.01,20.28,20.52,20.48,19.44,19.47,18.58,20.31,20.20,19.13,19.47,20.43,19.34,18.95,19.45,19.88,20.76,20.58,20.54,21.15,20.89,21.20,20.24,20.98,20.95,19.94,19.50,20.53,20.14,19.32,19.57,20.08,19.31,18.58,19.24,19.33,18.47,17.42,18.30,17.35,17.09,18.37,18.16,17.00,17.71,18.61,17.76,16.80,17.98,18.57,17.18,16.58,16.71,17.56,16.75,16.17,17.18,17.19,17.48,17.45,17.65,17.99,18.05,19.04,18.28,17.08,18.01,17.93,17.07,16.22,17.28,17.31,15.84,15.62,16.63,16.08,14.89,15.66,16.33,15.35,14.26,14.73,14.77,14.94,15.16,14.55,16.19,15.88,14.52,15.09,16.53,15.56,14.69,15.52,16.40,14.89,14.65,16.02,15.90,15.11,14.90,16.14,16.72,16.77,16.46,16.35,16.78,16.32,15.30,15.42,15.47,14.34,13.77,14.48,14.82,13.12,13.02,14.58,14.21,12.66,13.46,14.55,13.73,12.96,12.09,12.27,12.77,12.75,13.81,13.96,12.07,12.95,14.21,12.56,11.37,13.35,13.27,11.57,11.66,13.75,13.57,12.16,13.40,13.86,12.32,12.03,12.94,13.02,11.57,11.90,12.99,13.59,13.69,12.82,13.38,13.57,12.15,11.72,12.44,11.88,10.58,10.62,11.77,9.87,8.74,7.43,8.07,7.46,9.55,9.71,8.83,8.42,10.86,9.32,8.24,10.28,10.53,10.71,9.07,11.08,12.19,9.68,10.82,12.63,12.08,11.18,12.67,13.38,12.52,12.99,12.23,11.33,10.93,11.29,10.19,9.18,9.99,9.42,8.05,8.25,7.71,6.93,6.61,5.24,3.88,4.00,3.48,5.21,4.81,4.81,3.11,1.57,0.77,1.76,3.21,4.33,5.53,7.96,8.20,5.84,8.08,9.14,8.48,8.21,9.72,10.38,9.53,11.41,10.56,10.13,10.01,9.73,8.75,8.31,8.95,7.97,6.29,7.92,8.44,6.67,6.49,8.02,7.50,9.05,9.73,9.26,9.70,10.25,9.94,9.68,9.74,8.02,6.89,7.90,7.16,4.52,4.68,7.57,5.81,4.07,6.83,7.49,6.52,8.10,9.39,9.20,9.24,10.45,10.78,11.75,11.17,9.63,10.24,11.29,10.35,8.97,10.78,10.83,9.17,8.97,11.19,10.74,8.77,9.96,11.55,10.02,9.45,11.53,12.27,10.70,11.25,13.02,12.93,12.12,12.92,14.59,13.99,13.66,15.31,15.93,15.32,15.89,17.58,18.25,20.18,19.48,21.63,22.03,21.08,20.97,22.08,21.20,22.41,22.31,20.59,21.46,22.32,21.16,20.09,21.08,20.86,20.00,18.77,19.70,17.79,19.48,18.00,19.11,19.07,19.25,19.60,20.29,20.31,19.91,20.37,20.58,19.84,20.37,19.86,20.67,20.94,20.87,19.69,20.34,20.34,21.43,21.47,22.36,22.50,22.07,23.25,23.04,22.22,23.31,22.97,21.37,21.52,20.14,20.42,19.21,18.86,17.99,16.99,17.81,17.62,17.64,17.73,18.31,19.38,20.20,21.26,20.09,19.93,20.80,21.39,20.45,21.30,20.62,19.96,19.10,18.54,16.89,17.48,16.53,17.05,16.22,16.41,15.98,16.75,18.08,17.67,19.48,18.79,17.83,19.21,19.39,19.57,21.22,20.62,21.26,21.66,21.04,21.39,21.22,21.90,20.66,20.02,21.14,20.79,20.39,20.36,19.72,19.32,18.97,19.49,18.84,17.51,17.93,18.45,17.16,16.40,17.80,17.72,15.98,16.53,17.78,16.73,15.10,16.74,17.43,15.96,15.88,17.62,17.18,16.14,17.43,18.30,17.85,17.10,18.67,19.47,18.71,17.87,18.98,18.02,16.73,15.30,16.90,14.66,15.63,16.18,16.59,17.09,16.58,14.82,17.45,17.49,18.23,18.98,19.88,20.08,20.02,20.96,20.58,21.23,20.90,19.67,20.83,19.63,21.26,20.92,21.78,22.73,22.32,21.70,22.24,21.12,22.42,23.19,23.56,22.80,23.41,23.86,23.50,23.57,22.42,23.01,23.36,22.22,22.24,23.16,22.34,21.81,22.26,22.37,21.61,21.66,21.61,21.92,22.49,21.86,22.09,21.23,21.45,19.79,20.80,19.04,19.69,19.90,19.90,20.82,21.03,21.63,21.70,22.47,22.11,23.17,23.69,23.37,23.20,23.39,23.87,23.64,23.23,23.33,22.58,23.11,22.97,23.34,23.32,23.72,23.03,23.07,22.34,22.44,22.38,21.65,21.55,21.79,21.23,20.71,20.63,20.36,19.13,20.09,20.24,21.50,21.83,21.93,22.93,22.72,23.06,23.15,22.44,21.94,21.81,20.63,20.21,19.47,18.88,17.88,17.36,15.89,14.97,13.46,12.01,13.00,14.56,16.16,15.76,17.57,17.42,18.54,17.35,18.40,19.71,19.09,20.53,19.66,21.33,20.47,21.51,21.37,21.83,20.92,21.37,19.83,20.51,19.71,20.00,19.55,19.46,19.97,19.43,19.09,19.21,20.42,20.41,20.53,21.09,21.97,21.51,21.50,20.84,20.24,20.95,19.99,20.22,19.26,19.32,19.06,18.94,19.14,19.17,19.44,19.30,20.69,19.86,20.56,19.99,19.94,18.70,18.87,17.58,18.03,17.42,17.85,18.31,17.80,18.05,17.85,18.94,18.39,19.95,19.90,20.64,21.07,19.91,21.05,20.97,20.04,20.92,19.12,20.43,19.05,20.66,20.03],[27.10,25.99,25.36,25.15,25.60,26.02,26.92,27.33,27.98,27.45,27.11,28.30,28.30,27.53,28.63,28.64,28.48,27.65,27.62,28.05,27.21,26.69,26.83,26.74,25.69,26.00,26.21,25.50,24.97,25.74,25.72,24.65,24.62,25.39,25.24,25.94,26.26,25.46,26.78,26.60,26.46,28.12,27.22,28.53,27.99,28.74,28.86,29.33,29.67,29.45,29.90,29.50,29.24,28.94,28.74,27.24,28.07,26.85,27.87,26.98,28.04,27.38,28.54,28.05,27.35,26.86,27.32,26.87,26.24,26.69,27.45,27.86,27.53,28.17,27.50,28.30,27.21,28.65,28.31,28.97,28.85,29.39,29.32,28.99,29.64,29.78,30.10,29.66,29.46,29.97,30.03,29.46,29.51,30.02,30.20,30.20,30.16,30.17,30.17,29.88,29.91,29.33,29.40,29.75,29.50,28.88,29.37,29.61,29.04,28.86,28.41,28.06,28.48,27.66,28.60,27.65,28.70,27.97,28.72,28.81,28.29,28.83,29.14,28.86,29.54,29.08,28.69,29.06,29.58,29.27,28.83,29.57,29.65,29.15,29.25,29.88,29.86,29.66,30.01,30.13,29.91,30.11,29.64,29.65,29.68,29.16,29.07,28.25,28.66,28.17,28.31,27.25,28.14,27.71,27.75,27.32,27.14,26.81,26.58,26.16,25.78,25.33,25.07,24.88,23.89,24.12,25.04,25.30,24.68,25.34,26.10,26.01,26.14,27.43,27.39,27.28,26.46,26.15,25.36,25.73,24.89,24.12,24.37,24.23,23.52,24.93,25.51,23.82,24.81,25.81,26.53,27.00,28.14,27.71,27.34,27.24,26.51,26.56,24.91,25.67,25.46,25.35,25.71,24.66,23.69,23.81,22.56,23.23,22.36,22.75,23.84,24.52,25.86,24.73,25.21,24.18,23.77,24.63,23.38,24.97,24.72,22.90,22.97,23.91,23.09,21.74,22.52,23.04,21.95,21.05,22.19,22.53,21.62,21.86,21.71,20.89,20.97,20.91,20.94,21.37,21.65,22.84,23.41,24.01,23.40,23.38,21.83,22.18,23.41,21.99,21.74,23.04,23.08,21.90,22.47,24.06,24.72,25.92,25.20,25.30,25.42,24.31,23.87,22.33,23.15,23.76,24.00,22.69,22.70,22.64,22.80,23.04,23.28,22.85,23.57,24.41,24.69,24.05,24.79,23.43,23.28,22.39,22.72,22.83,22.63,22.05,22.02,22.41,22.01,21.71,21.83,21.72,21.41,22.52,22.09,21.75,21.46,21.50,21.71,21.74,22.26,22.51,21.67,22.26,22.01,23.12,22.47,21.36,22.12,21.90,21.72,21.04,21.83,21.17,21.12,21.46,21.80,21.37,21.67,22.13,21.51,21.11,20.80,20.78,21.21,20.77,20.91,21.99,22.49,22.99,23.90,23.43,24.54,23.74,23.94,23.39,23.83,22.27,21.75,21.74,21.73,21.16,22.27,21.74,23.09,23.37,24.27,24.14,24.29,24.95,23.93,23.69,25.05,24.71,23.91,24.14,25.51,24.99,24.75,25.43,26.38,27.00,26.03,26.64,26.06,26.60,25.84,24.91,25.26,25.33,24.24,22.86,23.84,22.45,22.86,22.27,22.37,21.88,22.24,22.17,22.29,23.28,23.13,23.14,23.76,24.44,24.13,24.36,25.48,26.28,26.76,27.06,26.51,26.48,25.32,26.05,26.27,24.62,24.25,22.56,22.97,23.73,23.20,22.42,23.09,23.67,22.51,23.10,23.92,24.59,25.17,26.15,25.42,25.26,24.01,23.89,23.10,22.32,22.18,22.16,21.68,21.54,21.65,21.08,19.94,20.88,20.66,19.40,18.39,18.21,18.54,17.44,18.20,17.48,18.55,17.66,17.82,18.65,19.22,19.08,19.10,19.13,19.27,20.11,20.13,20.30,21.32,21.30,21.48,22.58,22.32,21.98,21.91,20.32,20.86,21.93,20.98,19.69,21.21,21.63,19.75,20.31,21.65,21.03,19.83,21.21,21.56,20.03,20.62,19.08,17.85,17.40,16.03,15.55,16.19,16.24,18.57,18.54,19.61,19.00,19.60,19.23,20.21,20.66,20.05,20.25,21.44,20.87,20.96,21.63,21.91,21.67,21.39,22.23,22.27,21.85,22.41,22.02,22.02,21.80,21.23,21.20,21.21,21.04,20.38,20.69,20.56,20.20,19.26,19.52,18.62,18.03,18.99,19.62,18.32,18.79,19.62,19.67,18.85,19.73,20.54,20.15,19.74,20.47,20.84,21.10,21.41,22.06,21.69,21.20,21.59,21.92,21.24,21.09,21.90,21.57,20.76,21.13,21.84,21.70,21.68,20.99,20.57,20.64,20.84,20.68,20.65,20.37,20.10,19.79,19.02,17.87,18.32,19.41,19.00,18.19,19.64,20.07,18.91,19.33,20.32,20.25,20.48,20.84,21.20,21.03,21.50,21.70,20.95,21.45,21.90,21.31,21.16,21.59,21.76,21.15,21.30,21.84,21.83,21.09,21.54,20.98,20.96,20.40,20.24,20.33,19.76,19.18,18.58,19.14,18.33,19.42,19.68,18.36,19.20,20.44,20.07,18.95,20.15,20.85,20.11,19.92,20.80,20.84,20.88,20.98,21.59,21.65,21.28,21.36,21.66,21.71,21.09,21.16,21.62,21.09,20.65,20.99,21.34,20.34,20.06,20.57,20.16,19.47,19.14,19.48,18.49,18.69,17.00,17.09,17.91,18.82,19.70,19.77,18.71,19.45,20.40,20.08,19.52,20.74,20.79,20.43,20.63,19.82,19.21,20.57,19.99,20.73,21.14,21.17,21.72,21.74,22.19,21.60,21.26,21.82,22.07,21.32,21.34,21.93,21.61,20.91,21.29,22.01,21.44,21.78,20.99,20.86,20.15,20.80,21.02,20.16,20.04,20.63,20.39,19.86,20.54,21.08,19.99,19.81,20.52,20.45,19.81,19.94,19.06,17.88,19.30,18.08,18.97,18.46,18.47,19.01,19.92,18.46,20.14,19.37,19.81,20.42,19.97,19.83,19.70,19.25,20.28,21.13,20.25,21.07,21.23,20.78,22.12,21.62,20.66,21.78,21.91,21.11,20.85,22.16,21.69,21.10,21.53,22.02,21.32,21.09,21.89,21.87,21.12,21.06,21.98,21.48,21.88,21.13,21.22,20.52,20.56,21.20,20.60,19.75,20.50,21.00,19.94,19.83,20.81,20.24,19.51,19.73,20.65,19.96,19.57,20.57,21.07,19.92,20.73,21.48,21.90,21.61,21.92,22.27,21.91,21.31,21.82,22.36,21.62,21.54,22.48,22.08,21.19,21.89,22.44,21.69,21.72,21.61,20.81,20.86,20.26,20.35,21.02,20.28,19.88,21.15,20.88,19.65,20.34,21.12,20.22,18.75,20.03,21.44,20.90,21.56,20.35,21.08,21.54,21.19,22.06,21.22,21.43,21.30,22.02,21.92,21.81,22.62,22.03,21.47,21.71,22.19,21.92,21.50,21.93,22.26,21.31,21.50,21.03,21.97,21.59,20.95,20.44,20.68,20.50,20.31,19.84,19.78,19.92,19.32,19.27,19.26,18.67,18.69,18.47,18.83,19.02,19.55,19.64,19.55,20.05,20.92,20.96,20.22,20.31,20.44,20.14,19.47,18.88,18.66,18.51,17.97,18.20,19.06,18.91,18.94,19.48,19.58,19.14,19.26,19.81,20.02,19.29,19.51,21.02,20.26,19.46,20.34,21.05,20.41,20.22,21.03,20.96,21.95,20.98,20.42,20.02,20.24,20.63,19.79,19.47,19.06,19.12,19.21,18.26,17.98,17.70,17.76,17.93,18.22,17.96,18.79,18.38,18.43,18.95,19.24,18.28,18.73,19.24,19.47,18.89,19.24,19.76,19.72,21.04,20.63,19.05,19.70,20.41,19.45,18.80,19.71,20.30,19.10,19.01,19.89,19.63,18.67,19.08,19.68,18.76,18.40,18.33,17.79,17.93,17.93,17.63,17.75,17.68,18.53,18.05,17.67,17.97,18.49,17.68,18.15,18.84,18.68,17.87,18.57,19.36,19.88,18.10,18.89,18.97,17.84,17.76,18.86,18.22,17.31,18.12,18.63,17.61,17.17,18.24,18.27,18.13,17.97,17.51,17.20,16.34,16.43,16.54,15.79,16.14,16.87,16.54,17.46,16.87,17.15,17.22,15.68,16.82,16.24,17.16,16.01,15.74,16.49,16.72,15.76,15.63,16.83,16.11,15.72,15.87,16.34,15.99,16.15,15.66,15.21,14.39,14.12,15.19,14.68,13.76,14.31,14.83,13.75,13.33,14.03,14.65,15.22,14.63,14.98,15.77,14.97,15.38,14.24,15.13,15.01,14.05,13.82,14.83,14.42,13.69,14.10,14.81,13.89,13.56,14.46,14.40,14.04,13.20,13.22,12.61,12.46,13.30,12.82,11.99,12.60,13.10,12.23,11.69,12.69,12.56,11.66,11.98,12.62,12.53,12.46,11.58,12.24,11.91,11.78,12.15,11.98,12.26,12.28,12.91,12.46,11.64,12.45,12.42,11.76,11.39,12.08,12.31,11.15,11.32,12.20,11.83,11.16,11.89,12.40,11.74,11.04,11.39,10.93,11.74,11.23,10.39,11.34,11.34,10.02,10.17,11.23,10.69,9.64,10.47,10.96,10.21,9.61,10.69,10.58,10.01,9.92,10.66,11.23,11.27,11.27,11.00,11.63,11.31,10.26,10.50,10.94,10.28,9.79,10.66,10.81,9.99,10.23,10.95,11.00,9.97,10.73,11.26,10.72,10.55,9.63,9.70,10.02,9.64,10.10,9.98,8.65,8.56,9.69,8.82,7.92,8.57,8.99,7.90,7.62,8.94,8.86,7.78,8.49,9.09,8.39,8.01,9.03,9.37,8.80,8.84,9.65,10.55,10.73,10.38,10.67,10.58,9.84,9.74,10.09,9.52,8.47,8.49,8.77,7.56,7.37,5.65,6.46,5.63,7.04,7.71,6.38,6.69,7.62,6.64,5.86,6.70,6.40,6.16,5.08,6.15,6.88,5.95,5.55,7.32,7.70,7.05,7.51,8.22,8.26,8.61,8.65,8.12,8.45,7.97,6.41,7.13,7.46,6.65,5.79,6.71,6.07,4.91,4.76,4.05,3.21,2.83,2.86,4.16,4.51,5.08,4.27,2.75,1.40,0.76,1.39,2.57,3.25,4.14,4.51,3.88,4.04,4.78,4.47,4.41,5.37,5.53,5.71,7.28,7.30,5.89,6.78,6.99,5.54,5.41,6.85,6.35,4.76,5.67,6.55,5.30,4.80,6.30,5.79,7.19,7.42,6.71,7.24,7.22,6.84,6.94,6.39,5.45,4.94,5.16,4.69,3.23,3.54,4.51,3.32,2.49,4.05,4.18,3.38,4.38,5.48,5.51,5.19,6.27,6.29,7.34,6.85,5.44,6.00,7.13,6.42,5.28,6.43,7.29,5.93,5.70,7.30,7.46,5.95,6.57,7.89,7.15,6.41,7.88,8.78,7.70,7.75,9.22,9.33,8.49,9.22,10.19,9.81,9.64,10.73,11.13,10.98,11.42,12.91,13.50,15.27,15.09,19.83,19.71,19.08,18.46,19.62,18.70,20.18,19.80,18.05,18.85,19.73,18.41,17.66,18.56,18.01,17.14,16.23,16.67,15.07,16.27,14.90,15.96,15.56,15.82,16.26,16.92,16.99,16.31,17.14,17.44,16.55,17.18,16.75,17.50,18.06,17.90,16.83,17.23,17.23,18.26,18.42,19.16,19.27,19.03,20.42,19.98,19.45,20.67,20.24,18.60,18.94,17.35,17.89,16.68,16.84,16.31,15.29,16.80,17.01,16.12,16.84,16.46,17.82,18.28,19.45,18.32,17.96,18.54,18.89,17.67,18.31,17.71,16.95,16.14,15.44,14.40,14.55,13.74,13.93,13.21,13.67,13.88,14.73,15.56,15.93,17.52,17.55,16.21,17.68,17.22,17.49,18.63,18.46,18.88,19.04,18.23,18.28,18.91,19.38,17.86,17.88,18.80,18.02,17.92,17.72,16.77,16.84,16.28,16.19,15.92,15.52,15.20,15.72,15.25,14.33,15.05,14.94,13.50,13.72,14.57,13.95,12.33,13.76,14.08,12.87,12.66,14.16,13.64,12.87,13.91,15.06,14.54,13.85,15.59,16.03,15.42,15.07,16.14,15.35,13.84,12.92,14.08,12.74,13.12,13.75,14.68,14.98,15.19,13.63,15.12,15.18,15.37,16.53,16.93,17.63,17.28,17.99,18.00,18.21,17.73,16.85,17.72,16.99,18.35,18.29,19.23,19.70,19.26,18.74,18.97,18.29,19.29,19.75,19.75,19.57,19.72,19.97,19.77,19.88,18.97,19.71,19.86,18.78,18.58,19.63,19.14,18.51,18.92,18.93,18.54,18.47,18.44,18.82,18.84,18.45,18.70,17.58,17.63,16.22,17.07,15.62,16.46,16.34,16.85,17.30,17.65,18.14,17.97,18.60,18.89,19.45,20.17,19.68,19.68,20.06,20.20,19.98,19.51,19.60,18.99,19.64,19.49,19.95,19.92,20.32,19.59,19.54,18.94,18.77,19.03,18.43,18.07,18.21,17.94,17.84,17.46,17.14,16.85,17.09,17.23,17.93,18.19,18.61,19.33,19.11,19.71,19.39,18.76,18.39,18.05,16.91,16.75,15.93,15.93,14.83,14.28,12.67,11.98,11.35,11.11,11.56,12.52,12.93,12.56,14.59,14.16,14.99,14.52,15.43,16.61,15.88,16.99,16.21,17.80,17.29,18.40,18.33,18.81,18.02,18.30,16.75,17.28,16.36,16.68,16.04,16.37,16.90,16.12,16.20,16.32,17.98,17.98,17.84,18.67,19.72,19.32,19.47,18.36,17.81,18.11,17.20,16.84,16.16,15.88,15.87,16.06,16.50,16.90,17.41,17.19,18.91,18.33,19.26,18.33,17.76,16.50,16.30,15.24,15.21,14.76,14.77,15.40,14.51,14.98,14.49,15.71,15.23,16.74,16.78,17.81,17.88,17.02,18.07,17.74,16.73,17.62,16.12,17.04,16.15,17.47,17.39],[26.76,25.93,25.30,24.88,25.39,26.05,26.80,27.23,27.95,27.35,27.09,28.22,28.15,27.37,28.63,28.61,28.30,27.49,27.46,27.88,26.82,26.52,26.66,26.41,25.40,25.70,25.93,24.99,24.68,25.44,25.58,24.31,24.17,24.97,25.08,25.69,25.99,25.09,26.58,26.41,26.21,27.95,27.00,28.63,28.08,28.58,28.79,29.24,29.64,29.39,29.83,29.52,29.28,29.07,28.70,27.00,27.94,26.60,27.72,26.90,28.02,27.33,28.55,28.01,27.31,26.67,27.09,26.54,26.03,26.45,27.39,27.80,27.47,28.09,27.22,28.16,27.08,28.55,28.15,28.89,28.69,29.33,29.25,28.90,29.58,29.62,30.07,29.64,29.30,29.89,29.96,29.43,29.45,30.03,30.16,30.19,30.15,30.18,30.11,29.89,29.87,29.32,29.30,29.70,29.44,28.76,29.32,29.51,29.03,28.77,28.41,27.92,28.41,27.52,28.49,27.58,28.65,27.86,28.67,28.76,28.30,28.70,28.91,28.55,29.28,28.94,28.59,28.78,29.48,29.10,28.62,29.39,29.55,29.00,29.17,29.78,29.77,29.62,29.95,30.12,29.85,30.07,29.64,29.67,29.61,29.14,28.99,28.11,28.56,28.19,28.27,27.15,28.24,27.89,27.59,27.20,27.09,26.72,25.97,26.17,25.52,24.96,24.45,24.68,23.34,23.35,24.77,25.13,24.45,25.02,25.97,25.87,25.79,27.05,27.21,27.25,26.18,25.81,25.26,25.30,24.44,24.07,23.49,23.72,22.88,24.38,25.03,23.08,24.33,25.44,26.29,26.84,27.93,27.69,27.26,27.12,26.22,26.28,24.30,25.24,25.19,25.28,25.66,24.67,23.26,23.67,22.10,23.09,22.21,22.52,23.68,24.32,25.77,24.62,25.14,24.19,23.52,24.48,22.92,24.56,24.45,22.49,22.40,23.57,22.89,21.32,21.91,22.73,21.68,20.61,21.69,22.20,21.26,21.37,21.34,20.33,20.46,20.56,20.42,21.01,21.22,22.52,22.86,23.48,22.91,22.91,21.12,21.47,22.65,21.36,20.88,22.09,22.33,21.19,21.58,23.29,24.18,25.49,24.66,24.92,25.10,24.03,23.13,21.69,22.56,22.95,23.57,22.20,22.05,22.06,22.08,22.60,22.54,22.39,23.23,23.91,24.35,23.69,24.48,23.44,22.99,22.26,22.58,22.66,22.52,21.62,21.99,22.14,21.37,21.22,21.06,22.02,21.18,22.05,21.59,21.05,20.96,20.97,21.08,21.18,21.47,22.01,21.21,22.05,21.60,22.85,22.21,20.80,21.66,21.59,21.22,20.47,21.45,20.89,20.59,20.99,21.07,20.95,21.71,21.58,21.44,20.65,20.30,20.39,20.78,20.38,20.44,21.51,21.97,22.56,23.55,23.35,24.25,23.39,23.79,23.02,23.63,22.07,21.32,21.35,21.42,20.71,21.87,21.24,22.82,22.99,24.08,23.87,24.07,24.69,23.29,22.95,24.80,24.36,23.27,23.79,25.27,24.54,24.30,25.02,26.09,26.92,25.51,26.49,25.84,26.57,25.50,24.68,25.15,25.10,23.86,22.33,23.90,22.10,22.26,21.78,21.42,21.11,21.46,21.72,21.77,22.74,22.66,22.50,23.27,23.93,23.67,23.81,25.04,26.24,26.55,26.90,26.38,26.30,24.78,25.75,25.99,24.04,23.84,22.43,22.62,23.35,22.66,22.05,22.80,23.13,21.87,22.27,23.69,24.06,24.53,25.87,25.28,24.98,23.58,23.43,22.75,21.39,21.83,22.03,21.08,20.71,21.17,20.43,19.38,20.30,19.92,18.74,17.95,17.47,17.93,17.18,18.12,17.33,17.96,16.97,17.27,18.09,18.84,18.67,18.92,18.68,19.12,19.84,19.52,19.49,20.79,21.18,20.76,22.28,22.10,21.46,21.82,20.20,20.97,21.63,20.49,19.97,20.98,21.07,19.86,20.45,21.31,20.44,19.85,21.13,21.19,19.92,20.16,18.94,17.39,17.02,15.89,15.27,15.93,15.98,18.06,17.84,19.14,18.38,19.00,18.89,19.70,20.29,19.59,19.72,21.24,20.33,20.38,21.46,21.76,21.07,20.84,22.26,22.12,21.34,22.33,21.67,22.00,21.64,20.47,20.60,21.39,20.60,19.66,20.18,20.29,20.03,18.94,19.16,18.35,17.54,18.40,18.82,17.77,18.26,18.81,18.91,18.57,19.18,19.83,19.44,19.19,20.03,20.39,21.07,21.03,22.09,21.27,20.58,21.42,21.91,20.65,20.38,21.57,21.32,20.17,20.54,21.69,21.44,21.73,20.64,20.16,20.00,20.38,20.37,20.09,19.91,19.70,19.30,18.47,17.50,17.82,19.00,18.45,17.75,18.96,19.40,18.40,18.80,19.55,19.61,19.88,20.22,20.93,20.53,21.22,21.38,20.28,20.82,21.67,20.72,20.31,21.37,21.61,20.62,20.51,21.59,21.60,20.72,21.17,20.36,20.41,20.03,19.79,19.72,19.16,18.37,17.89,18.43,17.82,18.91,18.94,17.90,18.70,19.58,19.16,18.25,19.50,20.07,19.64,19.45,20.16,20.25,20.29,20.72,21.30,21.63,20.75,20.69,21.39,21.35,20.33,20.44,21.21,20.37,20.06,20.31,20.74,19.71,19.44,19.96,19.58,19.11,18.44,18.96,17.77,17.84,16.16,16.31,17.40,17.97,19.02,19.20,18.01,18.92,19.72,19.54,19.08,20.07,20.05,19.89,20.04,19.30,18.45,19.93,19.56,20.03,20.73,20.58,21.55,21.35,22.13,21.30,20.63,21.47,21.86,20.65,20.70,21.76,21.32,20.07,20.75,21.74,20.77,21.46,20.30,20.12,19.44,20.17,20.44,19.48,19.35,19.87,19.65,19.42,19.89,20.45,19.52,19.45,19.97,19.83,19.49,19.55,18.37,17.22,18.74,17.41,18.22,17.68,17.82,18.42,19.30,17.83,19.51,18.98,19.51,20.05,19.75,19.44,19.39,18.82,19.73,20.74,19.85,20.58,21.08,20.67,22.12,21.47,20.26,21.47,21.73,20.58,20.27,21.88,21.36,20.43,21.14,21.87,20.91,20.46,21.60,21.75,20.61,20.40,21.73,21.12,21.48,20.61,20.49,20.00,19.98,20.61,19.82,19.05,19.84,20.39,19.43,19.10,20.14,19.82,19.06,19.09,20.01,19.20,18.94,19.98,20.54,19.27,20.16,21.20,21.73,21.17,21.55,22.19,21.76,20.76,21.61,22.26,21.26,21.07,22.30,21.91,20.75,21.55,22.21,21.36,21.19,21.18,20.22,20.18,19.64,19.61,20.52,19.69,19.19,20.65,20.21,19.06,19.77,20.74,19.56,18.15,19.49,20.84,20.47,20.99,19.93,20.46,21.07,20.80,21.70,21.05,20.81,20.98,21.71,21.49,21.52,22.58,21.79,21.09,21.57,22.11,21.53,21.17,21.93,22.12,20.79,21.30,20.59,21.75,21.37,20.57,20.04,20.08,19.87,19.58,19.01,19.14,19.22,18.45,18.53,18.66,17.88,17.68,17.56,18.05,18.18,18.56,19.05,18.83,19.50,20.29,20.52,19.40,19.66,19.49,19.18,18.60,17.77,17.78,17.47,17.14,17.40,18.37,18.08,18.22,18.71,18.88,18.40,18.44,19.25,19.28,18.38,18.69,19.98,19.40,18.61,19.69,20.49,19.42,19.61,20.43,20.53,21.54,20.50,19.87,19.35,19.68,20.15,18.95,18.79,18.23,18.23,18.41,17.33,17.08,16.62,16.50,16.89,17.20,16.89,18.00,17.64,17.47,18.21,18.18,17.49,17.81,18.39,18.46,18.13,18.39,19.12,19.03,20.33,19.87,18.31,18.93,19.62,18.64,18.01,18.80,19.50,18.18,18.19,19.19,18.77,17.85,18.30,18.82,17.92,17.66,16.97,16.60,16.98,16.55,16.54,16.80,16.73,17.62,17.12,16.72,17.09,17.36,16.94,17.41,17.85,17.75,17.05,17.62,18.44,18.71,17.22,17.99,18.01,16.94,16.92,17.99,17.22,16.38,17.26,17.59,16.63,16.47,17.36,17.32,17.04,16.78,16.59,16.13,15.35,15.37,15.49,14.75,15.00,16.01,15.76,16.62,15.76,15.99,15.74,14.91,15.74,15.32,16.10,15.20,14.86,15.37,15.77,14.85,14.60,15.68,15.23,14.65,14.77,15.16,14.86,14.91,14.67,13.75,13.22,12.62,14.12,13.53,12.51,13.13,13.63,12.43,12.36,12.83,13.30,14.28,13.67,13.77,14.53,14.10,14.18,13.08,13.83,13.98,13.03,12.60,13.53,13.25,12.36,12.78,13.55,12.58,12.29,12.95,13.22,12.57,11.74,11.92,11.00,11.08,11.93,11.33,10.45,11.21,11.88,10.82,10.25,11.70,11.38,10.34,10.62,10.85,10.57,10.18,9.63,10.47,10.41,10.48,10.66,10.67,10.86,10.85,11.45,11.22,10.28,10.99,11.11,10.17,9.75,10.53,10.69,9.48,9.67,10.67,10.21,9.23,10.14,10.81,10.11,9.04,9.56,9.25,9.94,9.80,8.93,9.97,9.73,8.45,8.92,9.87,9.16,8.21,9.02,9.55,8.50,8.31,9.22,8.98,8.45,8.70,9.23,9.52,9.65,9.76,9.41,9.90,9.72,8.85,8.94,9.37,8.70,8.04,8.86,8.93,7.88,7.91,9.09,8.95,7.87,8.82,9.67,8.98,8.92,7.59,8.10,7.97,7.94,8.40,8.51,6.92,7.10,8.11,7.24,6.41,7.17,7.19,6.29,6.33,7.44,7.07,6.10,6.72,7.30,6.61,6.05,7.02,7.48,6.56,6.83,7.82,8.70,9.05,8.60,9.05,8.58,7.61,7.63,8.21,7.17,6.39,6.82,7.04,5.64,5.43,4.43,5.28,4.84,6.09,6.08,5.45,5.00,6.02,5.08,4.51,5.50,5.10,5.14,3.97,5.08,5.33,4.54,4.66,5.56,5.67,5.16,5.72,6.36,6.36,6.93,6.64,6.26,6.43,5.90,4.86,5.23,5.71,4.85,3.99,4.90,4.47,3.59,3.25,2.72,2.21,2.31,2.69,4.33,4.59,5.18,5.06,3.53,2.31,1.16,0.76,1.23,1.98,2.89,3.32,2.41,2.91,3.92,3.52,3.36,4.02,4.34,4.44,5.63,5.70,4.67,5.34,5.37,3.98,3.83,5.07,4.59,3.26,4.12,5.28,4.04,3.92,5.36,4.90,6.17,6.55,6.13,6.83,6.88,6.28,6.24,5.90,5.12,4.69,4.89,4.58,2.97,3.06,4.04,3.33,2.18,3.37,3.82,3.05,3.44,4.61,4.86,4.47,5.60,5.38,6.13,5.54,4.43,5.30,5.97,5.09,4.36,5.46,5.70,4.61,4.52,5.93,5.79,4.49,5.31,6.73,5.85,5.25,6.77,7.75,6.55,6.89,8.48,8.55,8.04,8.84,9.73,9.55,9.57,10.47,10.84,10.75,11.37,12.65,13.24,15.15,14.65,19.27,19.25,18.95,18.49,19.62,18.76,19.90,19.50,18.05,18.59,19.41,18.00,17.18,18.04,17.62,16.39,15.55,16.05,14.25,15.62,14.02,15.23,14.92,15.05,15.37,16.16,16.11,15.64,16.33,16.78,15.89,16.68,16.23,17.11,17.68,17.54,16.36,16.80,16.84,17.94,17.91,18.99,18.88,18.55,19.83,19.62,18.81,20.01,19.71,18.00,18.54,16.90,17.70,16.29,16.71,16.14,15.07,16.53,16.76,15.51,16.51,16.20,17.60,18.11,19.31,17.99,17.68,18.22,18.53,17.30,17.97,17.27,16.58,15.89,15.02,14.06,14.33,13.31,13.68,12.72,13.26,12.85,13.81,14.91,14.81,16.50,16.00,15.05,16.41,16.40,16.09,17.79,17.66,18.12,18.28,17.91,17.98,18.00,18.66,17.28,16.95,18.00,17.33,17.12,16.89,16.43,16.15,15.75,15.68,15.34,14.27,14.52,15.03,13.81,13.07,14.10,13.98,12.51,12.80,13.74,13.02,11.69,13.08,13.20,12.27,12.23,13.50,13.09,12.46,13.47,14.26,13.85,13.44,14.87,15.37,14.83,14.50,15.47,14.96,13.52,12.77,13.81,12.26,13.07,13.35,14.34,14.51,14.63,12.96,14.86,15.02,14.99,16.11,16.29,16.85,16.64,17.43,17.40,17.63,17.16,16.17,17.24,16.43,17.84,17.66,18.56,18.96,18.80,18.09,18.47,17.62,18.61,19.25,19.36,18.94,19.32,19.66,19.19,19.56,18.34,19.20,19.37,18.43,18.41,19.18,18.62,17.94,18.44,18.40,18.01,17.84,17.93,18.23,18.36,17.86,18.06,16.94,17.18,15.69,16.75,15.22,15.99,15.69,16.41,16.80,17.28,17.71,17.57,18.08,18.17,18.84,19.72,19.35,19.17,19.36,19.63,19.52,18.76,19.24,18.42,19.09,18.97,19.75,19.70,20.16,19.35,19.23,18.36,18.49,18.70,17.89,17.51,17.94,17.61,17.20,17.02,16.57,16.00,16.29,16.31,17.11,17.56,18.16,18.56,18.56,19.18,18.97,18.32,17.70,17.62,16.33,16.45,15.35,15.22,14.14,13.57,12.25,11.31,11.07,10.14,10.69,11.54,12.22,11.95,13.79,13.79,14.51,13.92,14.56,15.91,15.51,16.65,15.70,17.36,16.62,17.67,17.38,17.91,17.07,17.58,15.85,16.56,15.49,16.09,15.58,15.94,16.56,15.88,15.95,16.09,17.58,17.66,17.58,18.27,19.25,18.75,19.09,18.04,17.64,18.11,16.76,16.55,15.66,15.80,15.55,15.64,16.08,16.38,16.64,16.24,18.06,17.45,18.25,17.27,16.90,15.73,15.53,14.54,14.55,14.14,14.17,14.69,14.21,14.55,13.96,15.17,14.35,16.21,16.18,17.01,17.36,16.36,17.54,17.12,16.23,17.17,15.63,16.62,15.63,17.03,16.68],[26.86,26.09,25.21,24.86,25.39,25.92,26.84,27.31,28.01,27.38,26.93,28.21,28.01,27.27,28.50,28.63,28.27,27.30,27.41,27.86,26.69,26.40,26.62,26.30,25.15,25.75,25.80,24.90,24.53,25.31,25.53,24.39,24.40,25.27,25.34,25.71,25.87,24.91,26.48,26.34,26.03,27.82,26.93,28.47,27.96,28.44,28.55,29.14,29.52,29.25,29.77,29.52,29.33,28.90,28.59,26.92,27.85,26.51,27.66,26.74,27.99,27.40,28.57,28.12,27.21,26.94,27.30,26.63,25.80,26.29,27.28,27.72,27.39,27.95,27.18,28.13,26.98,28.55,28.01,28.84,28.65,29.34,29.23,28.87,29.63,29.71,30.04,29.57,29.37,29.88,29.92,29.37,29.38,29.94,30.12,30.10,30.03,30.07,30.01,29.74,29.76,29.19,29.25,29.62,29.34,28.70,29.21,29.46,28.89,28.81,28.33,27.86,28.36,27.53,28.52,27.51,28.56,27.78,28.63,28.65,28.30,28.59,29.02,28.73,29.31,28.89,28.52,28.88,29.46,29.13,28.65,29.45,29.58,28.94,29.23,29.76,29.72,29.53,29.89,30.00,29.73,29.95,29.53,29.55,29.61,29.11,28.94,28.09,28.52,27.99,28.19,27.10,28.05,27.85,27.66,27.14,27.01,26.74,26.50,25.90,25.62,25.23,24.73,24.59,23.54,23.33,24.59,25.14,24.34,24.73,25.88,25.75,25.65,26.91,27.17,27.09,26.48,25.68,25.10,25.30,24.25,23.62,23.23,23.48,22.34,24.05,24.39,22.50,23.58,24.81,25.62,26.31,27.65,27.25,26.67,26.55,25.54,25.58,23.31,24.42,24.20,24.21,24.66,23.63,22.19,22.77,21.46,22.45,21.74,22.01,23.34,23.93,25.41,24.21,24.65,23.44,23.03,23.84,22.10,23.94,23.97,22.02,21.93,23.27,22.52,20.81,21.63,22.54,21.29,20.38,21.71,22.11,21.15,21.42,21.19,20.21,20.02,20.15,19.75,20.26,20.31,21.22,21.53,22.36,21.56,21.84,20.35,20.61,21.75,20.65,20.34,21.57,21.73,20.68,21.24,22.85,24.03,25.05,24.16,24.44,24.99,23.87,22.87,21.31,22.41,22.64,23.50,22.22,21.68,21.90,21.57,22.20,22.14,22.17,22.90,23.53,24.28,23.36,24.28,23.36,22.94,21.85,22.42,22.55,22.38,21.26,22.02,22.13,21.34,21.19,21.54,22.39,21.93,22.55,21.75,21.13,20.79,20.75,20.60,20.71,20.95,21.35,20.61,21.69,21.26,22.73,21.98,20.35,21.55,21.55,20.94,20.26,21.56,20.89,20.38,21.04,21.40,21.33,21.86,21.76,21.70,20.47,20.09,20.18,20.27,19.92,19.61,20.83,20.89,21.61,22.49,22.51,23.50,22.78,23.30,22.66,23.48,21.86,21.02,21.00,20.95,20.10,21.19,20.34,21.92,21.75,22.96,22.57,22.62,23.45,21.81,21.45,23.59,23.16,21.85,22.49,24.31,23.45,22.90,23.77,25.15,25.95,24.35,25.67,25.00,25.75,24.28,23.54,23.94,23.75,22.34,20.59,22.14,20.05,20.28,19.63,19.85,19.26,20.20,19.90,19.85,20.91,20.98,20.74,21.54,22.31,22.11,22.21,23.52,25.02,25.57,25.82,25.11,25.24,23.27,24.69,24.87,22.49,22.04,20.34,20.71,21.42,20.78,20.04,20.90,21.25,19.85,20.38,21.81,22.40,22.94,24.39,23.43,23.10,21.86,21.61,20.65,19.56,19.67,19.83,18.96,18.48,18.93,18.11,17.14,17.82,17.59,16.50,15.86,15.39,15.86,15.01,15.83,15.27,15.90,15.05,15.21,16.01,16.52,16.52,16.83,16.58,17.16,17.78,17.55,17.46,18.74,19.13,18.81,20.42,20.10,19.67,19.88,18.23,18.79,19.64,18.45,17.75,18.97,19.07,17.78,18.36,19.46,18.29,17.84,18.97,19.45,18.23,18.15,16.75,15.37,15.07,13.68,13.13,13.80,13.74,16.02,15.73,16.97,16.38,17.03,16.82,17.73,18.12,17.33,17.64,19.04,18.19,17.93,19.14,19.62,18.81,18.74,20.28,20.06,19.32,20.38,19.65,19.90,19.66,18.50,18.68,19.42,18.70,17.64,18.33,18.38,18.18,17.08,17.36,16.45,15.34,16.48,16.91,15.68,16.40,16.79,17.03,16.46,17.16,17.74,17.39,17.10,17.97,18.16,19.04,18.90,20.01,19.21,18.57,19.28,19.81,18.59,18.20,19.56,19.38,18.23,18.66,19.81,19.53,19.81,18.74,18.37,18.10,18.39,18.53,18.23,18.11,18.00,17.36,16.43,15.34,15.79,17.11,16.36,15.69,17.04,17.35,16.35,16.77,17.51,17.55,17.55,18.22,18.76,18.39,19.03,19.30,18.24,18.68,19.62,18.68,18.40,19.18,19.49,18.70,18.47,19.50,19.68,18.77,19.12,18.35,18.58,18.09,17.61,17.87,17.01,16.34,15.88,16.52,15.77,17.06,16.90,15.78,16.55,17.60,17.13,16.28,17.31,17.85,17.40,17.30,18.02,17.90,18.06,18.39,18.95,19.35,18.53,18.40,19.13,19.20,18.13,18.00,18.82,18.12,17.76,17.92,18.47,17.42,17.08,17.57,17.38,16.63,16.19,16.49,15.45,15.56,14.14,14.24,15.18,15.88,16.67,16.72,15.85,16.59,17.26,16.85,16.66,17.57,17.53,17.35,17.81,17.04,16.60,17.74,17.34,17.71,18.43,18.24,19.14,19.02,19.76,18.99,18.18,19.13,19.39,18.21,18.16,19.24,18.82,17.60,18.21,19.10,18.24,18.91,17.82,17.48,16.84,17.54,17.71,16.82,16.73,17.38,16.89,16.69,17.25,18.01,16.88,16.91,17.38,17.32,17.12,17.45,16.73,15.44,16.71,15.33,16.17,15.70,15.91,16.51,17.36,16.02,17.27,16.97,17.37,17.94,17.54,17.06,17.17,16.86,17.57,18.49,17.71,18.25,18.96,18.44,20.08,19.25,17.97,19.34,19.55,18.16,17.95,19.63,19.02,18.06,18.82,19.48,18.49,17.95,19.13,19.12,18.03,17.96,19.25,18.38,18.66,17.85,17.68,17.08,17.21,17.84,17.03,16.12,17.12,17.77,16.54,16.26,17.67,17.12,16.55,16.38,17.59,17.02,16.55,17.56,18.31,17.26,17.89,19.25,19.60,18.84,19.33,19.92,19.43,18.50,19.47,19.89,18.76,18.66,20.00,19.29,18.37,18.95,19.59,18.68,18.46,18.46,17.69,17.46,16.83,17.00,17.80,17.07,16.63,18.26,17.61,16.74,17.42,18.51,17.15,16.22,17.41,18.79,18.25,18.97,18.08,18.56,19.18,19.11,19.99,19.19,19.02,18.95,19.54,19.40,19.23,20.35,19.52,18.94,19.26,19.72,19.31,18.71,19.42,19.60,18.34,18.70,18.10,18.96,18.17,17.75,17.18,17.23,16.99,16.83,16.31,16.39,16.22,15.79,15.69,15.84,14.89,14.87,14.88,15.43,15.68,16.25,16.40,16.37,16.89,17.81,18.01,17.00,17.42,17.64,17.40,16.73,16.02,15.67,15.47,14.64,14.89,15.72,15.43,15.48,15.56,16.06,15.72,15.44,15.95,16.26,15.42,15.60,16.59,16.37,15.69,16.29,17.20,16.14,16.31,17.13,17.17,17.98,17.30,16.46,16.18,16.26,16.92,15.89,15.74,15.16,15.29,15.31,14.34,14.01,13.38,13.35,14.04,14.43,14.09,15.06,14.52,14.33,14.81,15.05,14.54,14.70,15.19,15.30,14.73,15.07,15.68,15.62,16.74,16.22,15.01,15.49,16.15,15.28,14.61,15.28,16.05,15.05,14.82,15.57,15.37,14.67,14.85,15.37,14.78,14.10,13.59,13.54,13.64,13.19,13.23,13.48,13.54,14.35,13.85,13.41,13.92,14.10,13.61,14.04,14.47,14.21,13.83,14.36,15.06,15.19,13.91,14.47,14.43,13.46,13.44,14.30,13.74,12.94,13.58,14.01,13.16,12.89,13.80,13.67,13.49,13.34,13.29,12.62,11.91,12.01,12.02,11.40,11.63,12.50,12.27,13.29,12.20,12.77,12.36,11.41,12.41,12.01,12.60,11.71,11.29,12.00,12.23,11.31,11.27,12.19,11.76,11.34,11.52,11.91,11.64,11.57,11.34,10.52,10.18,9.61,10.72,10.19,9.64,9.85,10.03,9.60,9.30,9.75,10.45,11.10,10.33,10.87,11.33,10.79,10.94,10.28,10.70,10.62,9.80,9.65,10.32,9.85,9.37,9.75,10.27,9.37,9.25,10.04,9.93,9.65,8.93,8.83,8.31,8.29,8.73,8.38,7.90,8.34,8.57,8.03,7.78,8.66,8.48,7.73,8.20,8.64,8.57,8.22,7.88,8.30,7.97,7.90,8.03,7.98,8.17,8.28,8.55,8.35,7.71,8.28,8.23,7.66,7.52,7.88,7.88,7.25,7.47,8.04,7.61,7.03,7.86,8.31,7.70,7.03,7.38,7.10,7.82,7.63,6.76,7.60,7.28,6.27,6.68,7.37,6.86,5.98,6.74,7.03,6.35,6.10,6.85,6.72,6.22,6.32,6.91,7.32,7.43,7.58,7.37,7.68,7.47,6.80,7.03,7.22,6.60,6.13,7.07,6.92,6.04,6.39,7.23,6.99,6.17,7.12,7.57,6.98,6.93,6.01,6.25,6.14,6.01,6.31,6.21,5.21,5.35,5.90,5.32,4.67,5.25,5.34,4.83,4.75,5.35,5.41,4.78,5.36,5.82,5.09,5.10,5.84,6.16,5.48,5.99,6.71,7.43,7.66,7.24,7.41,7.15,6.48,6.33,6.58,6.04,5.36,5.47,5.39,4.65,4.39,3.59,4.28,4.07,4.71,4.73,4.07,3.83,4.49,4.23,3.29,4.00,3.83,3.59,2.79,3.64,3.91,3.74,3.77,4.45,4.63,4.58,4.77,5.30,5.62,6.16,6.02,5.59,5.73,5.23,4.34,4.49,4.87,4.18,3.50,3.84,3.53,2.74,2.59,2.18,2.14,2.22,3.04,3.97,4.72,5.91,5.48,4.02,2.94,1.90,1.17,0.77,1.12,1.79,1.99,1.98,1.99,2.41,2.74,2.71,2.89,3.47,3.69,4.78,4.83,3.84,4.37,4.50,3.41,3.14,4.08,3.78,2.56,3.42,3.91,3.16,3.17,4.05,3.88,4.88,5.17,4.85,5.88,5.69,5.20,4.62,4.62,4.56,3.78,3.71,3.63,3.10,2.71,2.99,2.80,2.01,2.54,2.90,2.59,2.65,3.46,3.60,3.25,4.11,3.96,4.80,4.53,3.40,3.90,4.71,4.05,3.49,4.27,4.62,3.72,3.55,4.67,4.63,3.82,4.23,5.08,4.63,4.33,5.18,5.64,4.93,5.34,6.26,6.23,5.84,6.67,7.30,7.22,7.28,8.08,8.34,8.40,9.24,10.32,10.75,12.68,12.34,18.59,18.11,17.39,16.94,18.21,17.40,18.33,17.80,16.41,17.13,17.73,16.30,15.67,16.31,15.77,14.75,14.10,14.47,12.65,13.86,12.42,13.47,13.41,13.29,13.59,14.33,14.73,14.12,14.84,15.44,14.39,15.28,14.84,15.80,16.34,16.29,15.20,15.70,15.78,16.67,16.64,17.67,17.60,17.30,18.78,18.46,17.61,18.94,18.60,16.94,17.39,15.87,16.78,15.49,15.94,15.73,14.78,16.48,16.63,15.44,16.36,15.75,17.14,17.47,18.55,17.61,16.90,17.21,17.46,16.14,16.78,16.17,15.52,14.77,13.94,13.09,13.14,12.16,12.45,11.39,12.18,11.45,12.82,13.33,13.53,15.22,15.10,13.77,15.32,14.86,14.55,16.38,16.32,17.17,16.78,16.36,16.25,17.04,17.32,15.73,15.91,16.74,15.77,15.68,15.22,14.57,14.46,13.92,13.69,13.31,12.56,12.41,12.99,12.02,11.46,12.17,12.16,10.89,11.12,11.79,11.27,10.53,11.45,11.50,10.84,11.03,12.05,11.53,11.22,12.12,12.93,12.42,12.24,13.72,14.13,13.71,13.45,14.41,14.05,12.35,12.23,12.75,11.75,12.31,12.58,13.91,13.91,14.20,12.81,14.06,14.28,14.18,15.18,15.20,15.66,15.38,16.21,16.27,16.46,15.73,15.04,15.86,15.37,16.74,16.68,17.52,17.69,17.47,16.60,17.12,16.15,17.36,17.74,17.84,17.38,17.58,17.90,17.50,17.71,16.58,17.33,17.70,16.70,16.71,17.64,17.15,16.33,16.77,17.01,16.55,16.34,16.50,16.69,16.94,16.10,16.28,15.03,15.38,13.99,14.85,13.44,14.14,13.83,14.93,14.61,15.35,15.96,15.79,16.17,16.43,17.25,18.01,17.43,17.15,17.56,17.88,17.58,16.89,17.16,16.54,17.12,17.16,17.74,17.87,18.33,17.44,17.35,16.48,16.58,16.95,15.96,15.61,15.98,15.71,15.37,15.20,14.73,14.58,14.45,14.57,15.09,15.74,16.28,16.65,16.46,17.30,17.15,16.39,15.85,15.63,14.35,14.51,13.42,13.58,12.47,12.13,11.06,10.51,10.57,9.84,10.00,10.63,11.03,11.14,12.67,12.29,13.09,12.76,13.37,14.49,13.96,15.06,14.13,15.66,15.07,16.09,15.56,16.48,15.56,16.22,14.44,15.19,14.00,15.00,14.20,14.91,15.22,14.38,14.76,14.71,16.50,16.40,16.55,17.16,18.10,17.43,17.88,16.76,16.40,16.81,15.34,15.32,14.02,14.09,13.61,14.06,14.26,15.12,15.34,15.07,16.92,16.41,17.35,16.35,15.68,14.33,13.95,13.36,12.56,12.49,12.21,13.27,12.78,13.40,12.80,14.17,13.15,15.02,15.05,15.77,15.91,15.19,16.02,15.57,14.87,15.75,14.29,15.16,14.44,15.62,15.69],[26.97,26.22,25.49,25.21,25.57,26.48,27.35,27.72,28.44,27.77,27.40,28.56,28.46,27.68,28.81,28.89,28.50,27.72,27.86,28.15,27.03,26.82,27.03,26.76,25.70,26.16,26.25,25.33,25.14,25.77,25.85,24.89,24.56,25.32,25.55,26.00,26.30,25.36,26.77,26.86,26.53,28.03,27.23,28.79,28.38,28.72,28.79,29.42,29.80,29.44,29.97,29.82,29.70,29.18,28.89,27.34,28.07,26.99,27.86,27.11,28.19,27.61,28.82,28.28,27.51,27.10,27.47,26.85,26.22,26.52,27.51,28.05,27.66,28.15,27.52,28.40,27.42,28.74,28.40,29.17,28.93,29.60,29.56,29.22,29.91,29.90,30.24,29.81,29.60,30.02,30.11,29.57,29.56,30.14,30.28,30.25,30.09,30.16,30.11,29.94,29.91,29.37,29.47,29.77,29.48,28.89,29.40,29.58,29.05,28.97,28.66,28.16,28.60,27.80,28.93,27.85,29.00,28.15,29.08,28.95,28.62,29.03,29.41,28.98,29.61,29.26,28.83,29.21,29.74,29.50,28.96,29.76,29.76,29.35,29.50,29.96,29.90,29.69,30.05,30.12,29.86,30.06,29.69,29.74,29.77,29.26,29.13,28.40,28.92,28.32,28.60,27.47,28.33,28.18,27.90,27.55,27.33,27.18,26.72,26.54,26.06,25.63,25.00,25.11,23.79,23.68,25.11,25.64,24.71,25.24,26.30,26.21,26.14,27.33,27.52,27.53,26.78,26.22,25.38,25.70,24.58,24.19,23.51,23.83,22.85,24.45,24.74,22.78,23.87,24.96,25.80,26.36,27.78,27.63,26.85,26.71,25.76,25.84,23.61,24.59,24.62,24.48,24.92,23.97,22.53,22.99,21.86,22.74,22.00,22.31,23.65,24.24,25.56,24.47,24.75,23.54,23.28,24.01,22.49,24.15,24.16,22.38,22.33,23.58,22.77,21.26,21.99,22.75,21.68,20.77,22.01,22.32,21.59,21.70,21.61,20.59,20.36,20.42,20.07,20.65,20.81,21.41,21.72,22.49,21.86,22.21,20.72,21.14,22.12,21.11,20.84,21.96,22.20,21.11,21.62,23.18,24.31,25.27,24.45,24.83,25.26,24.17,23.24,21.81,22.78,22.92,23.91,22.72,22.19,22.31,22.09,22.73,22.40,22.45,23.13,23.70,24.42,23.73,24.65,23.63,23.09,22.37,22.67,22.91,22.92,21.75,22.37,22.64,21.82,21.69,21.72,22.64,21.81,22.77,22.07,21.45,21.33,21.22,21.10,21.22,21.35,21.62,21.12,21.88,21.52,22.84,22.11,20.60,21.86,21.64,21.23,20.79,21.86,21.12,20.79,21.43,21.86,21.60,22.06,22.10,21.77,21.00,20.57,20.62,20.68,20.15,20.01,21.10,21.20,21.94,22.69,22.70,23.73,23.05,23.35,22.83,23.52,22.15,21.37,21.36,21.29,20.54,21.45,20.82,22.19,22.09,23.17,23.04,23.14,23.83,22.35,22.11,24.06,23.64,22.40,22.99,24.66,23.80,23.12,24.02,25.33,26.20,24.59,25.93,25.20,25.91,24.51,24.03,24.41,24.09,22.80,21.45,22.57,20.69,20.85,20.49,20.72,19.92,20.65,20.45,20.33,21.48,21.42,21.23,21.90,22.67,22.42,22.46,23.66,25.10,25.67,26.07,25.19,25.23,23.48,24.84,24.80,22.69,22.29,20.83,21.09,21.50,21.12,20.43,21.09,21.64,20.34,20.74,21.95,22.60,22.80,24.46,23.54,23.11,22.23,21.76,20.96,19.91,20.30,20.44,19.46,19.14,19.66,18.76,17.91,18.50,18.19,17.05,16.48,16.01,16.37,15.84,16.47,15.89,16.63,15.53,15.92,16.42,17.37,17.20,17.49,17.18,17.86,18.40,18.17,18.04,19.32,19.67,19.45,20.94,20.44,20.24,20.50,18.85,19.44,20.38,18.90,18.53,19.58,19.55,18.39,19.00,19.81,18.86,18.35,19.28,19.65,18.48,18.54,17.44,16.11,15.60,14.33,13.84,14.65,14.39,16.66,16.41,17.69,16.97,17.63,17.39,18.05,18.73,18.07,18.24,19.51,18.98,18.58,19.84,20.23,19.47,19.52,20.90,20.69,19.96,21.05,20.49,20.58,20.36,19.33,19.50,19.92,19.41,18.47,18.96,19.05,18.76,17.77,17.96,17.04,16.16,17.14,17.50,16.37,16.94,17.43,17.49,17.04,17.75,18.46,18.01,17.76,18.66,18.79,19.48,19.95,20.65,20.15,19.35,20.00,20.56,19.57,19.13,20.26,20.17,18.94,19.46,20.39,20.10,20.27,19.38,18.94,18.79,19.14,19.07,18.90,18.64,18.53,17.93,17.16,16.00,16.55,17.70,16.84,16.28,17.55,18.03,16.97,17.47,18.20,18.10,18.35,19.02,19.58,19.18,19.73,20.11,19.10,19.50,20.25,19.45,19.08,19.86,20.05,19.31,19.11,20.07,20.29,19.28,19.47,18.81,18.88,18.51,18.05,18.26,17.47,16.57,16.27,16.99,16.21,17.40,17.31,16.28,17.18,18.20,17.68,16.85,18.03,18.52,18.01,17.90,18.71,18.54,18.66,18.98,19.51,19.86,19.24,19.08,19.64,19.77,18.80,18.74,19.39,18.81,18.25,18.53,18.94,17.95,17.68,18.04,17.79,16.92,16.52,16.57,15.71,15.93,14.43,14.62,15.40,16.34,17.14,16.94,16.20,17.03,17.79,17.25,16.73,18.07,17.95,17.78,18.18,17.59,17.16,18.22,17.83,18.25,19.04,18.80,19.58,19.37,20.00,19.49,18.55,19.48,19.80,18.73,18.65,19.56,19.24,18.11,18.66,19.29,18.63,19.02,18.13,17.78,17.23,17.96,18.08,17.37,17.09,17.78,17.28,17.03,17.64,18.26,17.30,17.24,17.79,17.64,17.39,17.74,16.78,15.67,16.97,15.68,16.53,16.17,16.20,16.93,17.82,16.44,17.92,17.51,17.93,18.64,18.07,17.75,17.77,17.29,18.08,18.97,18.15,18.81,19.34,18.82,20.09,19.60,18.38,19.52,19.69,18.45,18.30,19.84,19.28,18.30,18.96,19.66,18.76,18.28,19.19,19.20,18.19,18.11,19.20,18.49,18.66,17.93,17.77,17.06,17.43,17.93,17.14,16.40,17.29,17.86,16.78,16.70,17.76,17.33,16.88,16.82,17.65,17.22,16.96,17.82,18.29,17.54,18.17,19.07,19.52,19.10,19.21,19.83,19.49,18.51,19.29,19.91,18.82,18.65,19.86,19.28,18.25,18.92,19.42,18.67,18.22,18.51,17.54,17.51,16.95,17.13,17.56,17.15,16.87,18.16,17.65,16.84,17.66,18.25,17.21,16.21,17.49,18.78,18.14,18.88,18.12,18.76,19.28,19.27,20.06,19.26,18.89,18.98,19.41,19.32,19.26,20.19,19.43,18.85,19.16,19.59,19.06,18.57,19.29,19.58,18.16,18.58,18.15,19.09,18.42,17.72,17.49,17.66,17.08,16.88,16.56,16.55,16.25,15.90,15.96,15.95,15.24,15.09,15.00,15.58,15.78,16.36,16.51,16.44,16.82,17.54,17.88,16.89,17.31,17.32,17.16,16.54,15.69,15.78,15.48,14.42,14.91,15.82,15.48,15.27,15.92,15.94,15.55,15.74,16.34,16.21,15.68,15.71,16.67,16.60,16.10,16.56,17.33,16.34,16.45,17.32,17.57,18.40,17.61,16.92,16.69,16.82,17.28,16.37,16.14,15.63,15.58,15.64,14.63,14.39,13.95,13.91,14.30,14.51,14.44,14.99,14.66,14.64,15.08,15.26,14.97,15.10,15.58,15.57,15.11,15.50,16.00,16.07,16.98,16.76,15.29,16.03,16.76,15.77,15.00,15.90,16.56,15.28,15.26,16.04,15.95,15.13,15.38,16.01,15.19,14.68,14.23,13.76,14.09,13.65,13.59,13.87,13.95,14.68,14.15,13.73,14.25,14.46,14.03,14.34,14.70,14.69,14.54,14.79,15.35,15.62,14.31,14.89,14.88,14.08,13.99,14.82,14.20,13.38,14.11,14.56,13.74,13.39,14.44,14.36,14.10,13.79,13.69,13.29,12.44,12.42,12.60,11.85,12.03,12.94,12.67,13.48,12.48,12.85,12.58,12.00,12.97,12.60,13.17,12.16,12.12,12.70,12.80,11.98,12.00,12.97,12.36,11.91,12.40,12.78,12.60,12.36,12.00,11.06,10.83,10.27,11.04,10.80,10.21,10.31,10.62,10.08,9.65,10.14,10.77,11.47,10.82,11.11,11.92,11.23,11.72,10.76,11.51,11.36,10.55,10.44,11.15,10.56,10.09,10.47,10.87,10.14,9.99,10.85,10.60,10.52,9.53,9.38,8.89,8.95,9.17,9.00,8.32,8.80,9.08,8.54,8.12,8.90,8.95,8.11,8.56,8.62,8.71,7.91,7.62,8.10,8.38,8.52,8.54,8.51,8.80,8.85,9.30,8.95,8.21,8.96,8.87,8.23,7.94,8.53,8.48,7.67,8.04,8.47,8.07,7.49,8.49,8.86,8.25,7.45,7.78,7.43,8.05,7.95,7.20,7.96,7.55,6.68,7.09,7.62,7.11,6.53,7.20,7.48,6.66,6.56,7.37,7.23,6.43,6.69,7.43,7.60,7.89,8.12,7.78,8.33,8.06,7.06,7.46,7.76,6.94,6.47,7.41,7.29,6.32,6.45,7.51,7.18,6.38,7.20,7.94,7.22,7.20,6.12,6.73,6.39,6.43,6.76,6.53,5.52,5.81,6.24,5.53,4.80,5.62,5.65,4.94,4.69,5.72,5.63,4.72,5.44,5.89,5.22,4.99,5.74,6.07,5.31,5.77,6.62,7.34,7.67,7.29,7.53,7.11,6.24,6.38,6.55,5.96,5.31,5.65,5.47,4.65,4.27,3.91,4.31,4.17,4.77,4.72,4.17,3.87,4.63,4.17,3.25,4.09,3.76,3.40,2.44,3.18,3.78,3.40,3.16,4.00,4.20,4.02,4.23,4.88,5.10,5.65,5.43,5.05,5.31,4.61,3.76,4.18,4.57,3.82,3.30,3.63,3.38,2.55,2.41,1.95,2.06,2.23,3.27,4.07,4.77,5.89,6.31,4.47,3.76,2.61,1.83,1.09,0.76,1.16,1.64,1.65,1.80,1.90,2.38,2.51,2.70,3.01,3.39,4.24,4.51,3.74,4.27,4.25,3.17,3.24,4.05,3.51,2.64,3.48,3.84,3.15,3.17,4.03,4.02,4.78,5.28,5.03,5.96,5.92,5.51,4.89,4.91,4.73,3.98,3.69,4.14,3.55,2.76,3.37,3.58,2.43,2.75,3.43,3.16,2.93,3.96,4.06,3.42,4.11,3.98,4.78,4.25,3.52,4.05,4.72,4.12,3.53,4.28,4.70,3.97,3.85,4.97,4.79,3.89,4.55,5.42,4.72,4.69,5.66,6.09,5.16,5.93,6.77,6.65,6.38,7.43,7.96,7.63,7.99,8.87,8.80,8.80,9.63,10.89,11.21,13.37,12.82,18.79,18.57,17.78,17.12,18.38,17.39,18.58,18.08,16.54,17.14,17.90,16.47,15.88,16.54,16.11,15.22,14.31,14.89,12.91,14.19,12.59,13.63,13.46,13.60,13.77,14.21,14.48,14.15,14.98,15.63,14.64,15.54,15.17,16.12,16.81,16.78,15.66,16.06,16.11,16.99,16.82,17.94,17.93,17.49,18.98,18.50,17.91,19.21,18.99,17.24,17.64,15.98,16.88,15.61,16.18,15.91,14.98,16.64,16.95,15.56,16.29,15.98,17.39,17.60,18.73,17.77,17.13,17.54,17.66,16.40,17.10,16.51,15.81,15.05,14.28,13.39,13.39,12.61,12.70,11.74,12.42,11.98,13.29,13.57,13.89,15.67,15.19,14.05,15.55,15.06,14.74,16.45,16.25,17.17,17.21,16.57,16.75,17.30,17.60,16.05,16.05,17.15,16.03,15.98,15.65,14.66,14.81,14.33,14.12,13.37,12.89,12.72,13.30,12.53,12.08,12.59,12.49,11.45,11.58,12.26,11.67,10.80,12.02,11.90,11.22,11.29,12.22,11.73,11.19,12.42,12.92,12.55,12.55,13.64,14.08,13.84,13.74,14.29,14.18,12.68,12.43,13.05,12.10,12.68,12.95,14.38,14.46,14.43,13.13,14.37,14.57,14.23,15.36,15.32,15.95,15.63,16.14,16.19,16.46,15.83,14.93,15.96,15.26,16.55,16.56,17.54,17.82,17.20,16.58,16.80,16.27,17.31,17.59,17.64,17.25,17.49,17.61,17.36,17.41,16.56,17.22,17.40,16.54,16.34,17.27,17.00,16.14,16.62,16.75,16.60,16.22,16.48,16.67,16.71,15.93,16.14,14.79,15.21,14.04,14.65,13.79,14.55,14.31,14.66,15.00,15.89,15.86,15.52,16.30,16.61,16.96,17.74,17.22,16.90,17.27,17.64,17.38,16.59,16.86,16.51,17.10,17.43,17.97,17.96,18.56,17.61,17.56,16.47,16.78,17.24,16.22,15.58,16.35,16.26,15.69,15.50,14.97,14.79,14.76,14.94,15.10,15.79,16.18,16.44,16.43,16.97,16.86,16.34,15.66,15.60,14.22,14.61,13.47,13.79,12.53,12.03,11.04,10.76,10.55,11.21,11.10,11.13,11.20,11.30,12.59,12.14,13.12,12.75,13.26,14.85,14.09,15.03,14.25,15.31,15.07,16.02,15.67,16.47,15.60,16.22,14.52,15.33,14.28,15.17,14.47,15.19,15.74,14.85,15.19,15.16,16.82,16.89,16.66,17.45,18.48,18.04,18.23,17.14,16.93,17.07,15.69,15.38,14.26,14.58,14.05,14.40,14.77,15.63,15.73,15.67,17.48,17.04,17.94,16.92,16.23,15.07,14.37,13.93,12.92,12.54,12.46,13.55,13.01,13.59,12.95,14.18,13.18,15.03,15.05,15.80,16.05,15.41,16.09,15.66,14.66,15.64,14.39,15.29,14.43,15.56,15.53],[26.76,25.83,25.09,24.58,25.19,25.98,26.78,27.19,27.97,27.34,27.00,28.16,28.01,27.28,28.49,28.47,28.03,27.30,27.39,27.61,26.47,26.45,26.63,26.30,25.12,25.89,25.74,24.70,24.46,25.15,25.23,24.03,23.81,24.69,24.97,25.43,25.66,24.75,26.24,26.34,25.97,27.58,26.84,28.35,27.87,28.31,28.36,29.04,29.41,29.11,29.61,29.46,29.28,28.86,28.48,26.95,27.73,26.49,27.45,26.59,27.81,27.16,28.34,27.93,27.10,26.64,27.03,26.46,25.63,26.08,27.56,27.70,27.30,27.85,27.24,28.10,27.08,28.37,28.05,28.79,28.57,29.33,29.29,28.83,29.64,29.63,29.98,29.54,29.25,29.75,29.84,29.28,29.31,29.95,30.02,30.02,29.89,29.94,29.94,29.72,29.63,29.06,29.18,29.49,29.08,28.61,29.13,29.29,28.73,28.74,28.37,27.89,28.35,27.64,28.56,27.66,28.64,27.73,28.74,28.74,28.32,28.67,29.11,28.58,29.29,28.94,28.70,28.82,29.33,29.16,28.81,29.42,29.49,28.98,29.25,29.74,29.61,29.40,29.87,29.94,29.66,29.88,29.46,29.56,29.58,29.08,28.91,28.11,28.63,28.33,28.37,27.13,28.21,27.92,27.58,27.10,27.06,26.69,26.14,26.06,25.80,25.04,24.35,24.67,22.94,22.99,24.75,25.12,24.26,24.77,25.96,25.63,25.71,26.70,27.11,27.33,26.11,25.62,25.04,25.33,24.27,24.07,22.88,23.22,22.34,23.73,24.15,22.25,23.35,24.54,25.38,25.91,27.35,27.11,26.30,26.36,25.35,25.38,23.06,24.14,24.20,24.17,24.91,23.93,22.08,22.82,21.45,22.40,21.68,21.83,23.07,23.93,25.11,24.13,24.51,23.44,22.92,23.87,22.06,23.84,23.97,21.97,21.84,23.10,22.50,20.98,21.51,22.30,21.23,20.30,21.33,21.75,20.72,20.97,20.89,19.80,19.89,20.14,19.71,20.30,20.47,20.97,21.22,21.89,21.33,21.73,20.29,20.63,21.50,20.73,20.48,21.37,21.70,20.76,21.13,22.55,23.60,24.67,23.86,24.37,24.69,23.62,22.63,21.23,22.01,22.36,23.11,21.80,21.65,21.90,21.60,22.38,21.97,22.23,23.15,23.57,24.27,23.41,24.41,23.48,22.87,21.96,22.25,22.47,22.44,21.14,21.85,21.97,21.07,20.89,21.22,22.01,21.13,22.02,21.24,20.77,20.78,20.71,20.77,20.91,20.80,21.38,20.66,21.81,21.22,22.50,21.93,19.98,21.39,21.27,20.97,20.03,21.16,20.62,20.14,20.50,20.87,20.63,21.07,21.24,21.11,20.26,19.82,19.99,20.38,19.85,19.75,20.85,21.06,21.57,22.28,22.42,23.34,22.65,23.11,22.43,23.18,21.42,20.73,20.68,20.80,20.21,21.11,20.30,21.79,21.73,23.11,22.92,23.07,23.90,21.97,21.54,23.94,23.34,21.75,22.67,24.39,23.34,22.63,23.61,24.96,25.86,24.50,25.77,25.20,25.96,24.40,23.84,24.64,24.10,22.42,21.09,22.83,20.44,20.05,19.95,19.97,18.96,19.94,19.51,19.39,20.79,20.71,20.29,21.39,22.18,21.62,21.88,23.33,24.69,25.13,25.72,24.89,25.11,23.31,24.76,24.63,22.24,21.87,20.23,20.54,21.32,20.65,19.70,20.62,21.07,19.44,20.04,21.31,22.04,22.71,24.20,22.96,22.80,21.69,21.24,20.24,19.00,19.53,19.83,18.47,18.23,18.77,17.78,16.88,17.54,17.28,16.00,15.52,15.06,15.52,15.12,15.73,15.14,15.79,15.21,15.29,16.08,16.73,16.40,16.75,16.54,17.07,17.73,17.41,17.18,18.42,19.17,18.68,20.46,20.19,19.50,19.69,18.10,18.87,19.57,18.07,17.62,18.88,18.76,17.47,18.39,19.07,18.03,17.58,19.00,18.80,17.89,17.79,16.47,15.17,14.99,13.52,13.26,14.00,13.67,15.78,15.34,16.66,15.97,16.71,16.56,17.43,17.84,17.06,17.39,18.78,18.04,17.65,18.88,19.45,18.65,18.54,20.06,20.02,19.09,20.44,19.84,20.06,19.71,18.45,18.87,19.41,18.58,17.59,18.42,18.56,18.24,16.99,17.33,16.42,15.51,16.41,16.92,15.70,15.81,16.62,16.66,16.17,16.72,17.56,17.09,16.82,17.71,17.99,18.76,18.64,19.81,19.19,18.29,19.16,19.81,18.57,18.21,19.53,19.50,18.33,18.62,19.86,19.69,19.94,18.84,18.44,18.10,18.60,18.50,18.26,18.01,17.91,17.31,16.40,15.54,15.98,17.02,16.30,16.02,16.81,17.26,16.40,16.70,17.41,17.37,17.47,18.07,18.74,18.39,19.05,19.39,18.15,18.78,19.65,18.87,18.36,19.27,19.54,18.70,18.41,19.53,19.86,18.89,19.04,18.27,18.31,18.03,17.47,17.60,16.86,15.93,15.63,16.33,15.64,16.85,16.66,15.62,16.58,17.32,16.78,16.19,17.08,17.69,17.11,17.05,17.82,17.70,17.80,18.32,18.89,19.20,18.41,18.31,18.85,19.06,18.05,17.87,18.59,18.01,17.27,17.64,18.24,17.05,16.82,17.36,17.14,16.35,15.85,16.18,14.93,15.13,13.86,14.03,14.86,15.64,16.32,16.33,15.54,16.26,16.86,16.53,16.31,17.23,16.96,16.90,17.48,16.89,16.46,17.46,17.24,17.54,18.27,18.08,18.91,18.78,19.35,18.67,17.80,18.57,18.99,17.79,17.57,18.64,18.49,17.11,17.52,18.42,17.53,18.27,17.12,16.83,16.21,16.96,16.86,16.30,16.18,16.74,16.16,15.94,16.60,17.12,16.24,16.30,16.88,16.71,16.75,17.26,16.71,15.17,16.43,15.11,16.21,15.73,15.85,16.52,17.48,15.99,17.05,16.84,17.22,17.89,17.52,17.14,17.23,16.80,17.60,18.40,17.58,18.27,18.90,18.53,19.83,18.93,17.74,19.05,19.18,17.65,17.43,19.06,18.59,17.31,18.02,18.78,17.63,17.13,18.23,18.25,17.01,16.88,18.17,17.33,17.56,16.81,16.52,16.10,16.14,16.68,16.09,15.31,16.10,16.54,15.71,15.36,16.72,16.42,15.84,15.78,16.77,16.24,16.07,16.90,17.48,17.03,17.65,19.11,19.22,18.38,18.80,19.39,18.85,17.89,18.71,19.08,17.98,17.70,18.79,18.27,17.21,17.91,18.57,17.63,17.39,17.54,16.14,16.27,15.79,15.91,16.28,16.18,15.85,17.15,16.65,15.79,16.75,17.61,16.29,15.55,16.91,18.05,17.57,18.39,17.65,18.40,19.41,19.21,20.07,19.20,18.57,18.64,19.05,18.77,18.80,19.76,18.92,18.15,18.54,18.95,18.22,17.59,18.31,18.47,17.16,17.43,16.92,18.04,17.33,16.35,15.93,16.23,15.68,15.27,14.94,15.13,14.93,14.53,14.54,14.85,13.86,13.85,13.87,14.48,14.50,15.36,15.49,15.59,15.90,16.83,17.25,16.08,16.79,16.74,16.77,16.08,14.89,14.89,14.49,13.42,13.73,14.51,14.08,14.03,14.47,14.57,14.29,14.34,14.92,14.88,14.38,14.24,15.23,15.14,14.60,15.02,15.90,14.77,15.15,15.72,16.12,16.90,16.10,15.38,15.04,15.22,15.72,14.68,14.60,14.00,14.21,14.07,13.08,12.97,12.36,12.43,12.85,13.21,12.88,13.67,13.32,13.03,13.61,13.75,13.09,13.37,13.91,13.98,13.56,13.79,14.63,14.42,15.37,14.93,13.66,14.10,14.78,13.96,13.27,13.97,14.66,13.64,13.54,14.35,14.24,13.28,13.65,14.24,13.67,13.28,12.63,12.40,12.58,12.06,12.15,12.19,12.42,12.98,12.37,12.08,12.55,12.72,12.26,12.62,13.11,12.88,12.40,12.99,13.59,13.64,12.49,13.04,13.18,12.09,12.03,13.03,12.32,11.43,12.35,12.60,11.74,11.55,12.33,12.48,12.29,12.10,11.92,11.36,10.81,10.86,10.64,10.04,10.36,11.16,10.79,11.70,10.91,11.07,10.78,10.14,10.96,10.55,11.07,10.42,9.97,10.51,10.74,9.89,9.87,10.82,10.45,10.01,10.24,10.67,10.57,10.51,10.18,9.37,9.02,8.67,9.35,8.92,8.46,8.67,8.81,8.23,8.09,8.57,8.98,9.75,9.18,9.28,10.01,9.34,9.52,8.75,9.09,9.27,8.36,8.33,8.83,8.53,8.00,8.28,8.71,8.19,8.00,8.48,8.57,8.42,7.91,7.67,7.20,7.32,7.57,7.23,6.59,7.21,7.42,6.73,6.37,7.35,7.16,6.41,7.07,7.39,7.44,6.91,7.03,6.92,6.72,6.74,6.83,6.76,6.90,6.82,7.31,7.05,6.29,6.80,7.01,6.44,6.07,6.60,6.70,5.93,6.19,6.81,6.53,5.80,6.55,7.09,6.81,6.05,6.56,6.24,7.10,6.74,5.93,6.64,6.27,5.35,5.71,6.24,5.59,4.92,5.59,5.93,5.08,4.92,5.63,5.54,4.74,5.01,5.53,5.69,6.01,6.12,5.57,5.98,5.99,5.20,5.24,5.77,5.31,4.75,5.47,5.60,4.86,4.81,5.80,5.66,4.93,5.70,6.35,5.97,6.11,5.02,5.56,5.11,5.39,5.53,5.21,4.42,4.52,4.97,4.38,3.84,4.21,4.27,3.75,3.62,4.16,3.95,3.36,3.71,4.10,3.81,3.40,3.98,4.52,3.87,4.06,4.72,5.50,5.75,5.55,5.91,5.56,4.76,5.10,5.30,4.52,4.20,4.65,4.44,3.67,3.72,3.18,3.99,4.05,4.37,4.17,3.62,3.25,3.64,3.05,2.74,3.07,2.70,2.49,1.77,2.29,2.61,2.27,2.00,2.74,2.88,2.63,2.83,3.17,3.43,3.83,3.84,3.51,3.93,3.29,2.62,3.22,3.36,2.77,2.57,3.22,2.85,2.08,2.39,2.04,2.20,2.25,3.21,4.11,4.62,5.82,5.99,4.35,3.51,2.68,1.94,1.52,0.97,0.77,1.00,1.31,1.40,1.31,1.55,1.93,1.88,1.94,2.40,2.98,3.26,2.70,3.24,3.27,2.48,2.72,3.39,3.07,2.35,3.22,3.54,2.93,3.12,3.87,3.94,4.52,4.84,4.71,5.48,5.50,5.13,4.62,4.66,4.24,3.88,3.75,3.79,3.11,2.78,3.21,3.11,2.38,2.68,3.01,2.88,2.63,3.35,3.58,2.96,3.61,3.18,3.79,3.44,2.75,3.40,3.82,3.40,3.00,3.74,3.92,3.43,3.47,4.26,4.23,3.72,4.10,4.74,4.39,4.23,4.92,5.46,4.90,5.20,5.95,6.24,5.80,6.28,6.90,6.99,6.98,7.54,7.76,8.05,8.81,9.86,10.48,12.31,12.48,18.57,18.10,17.26,16.80,18.20,17.22,18.29,17.77,16.28,16.87,17.55,15.91,15.18,16.04,15.62,14.32,13.61,14.25,12.64,13.56,12.42,13.45,13.05,13.16,13.32,14.04,14.12,13.65,14.37,15.01,14.14,15.13,14.66,15.66,16.43,16.19,15.05,15.54,15.62,16.57,16.36,17.84,17.70,17.10,18.73,18.53,17.42,18.96,18.74,16.80,17.35,15.52,16.54,15.27,15.93,15.67,14.73,16.30,16.67,15.25,16.18,15.61,17.04,17.29,18.62,17.36,16.96,17.26,17.30,16.00,16.71,15.92,15.33,14.58,13.73,13.04,13.32,12.12,12.40,11.41,12.16,11.79,13.01,13.47,13.72,15.27,14.47,13.64,14.91,14.59,14.15,16.00,15.61,16.52,16.36,16.11,16.19,16.51,17.08,15.55,15.22,16.31,15.79,15.63,15.23,14.54,14.37,14.00,13.67,13.39,12.51,12.47,12.91,11.98,11.38,12.13,12.03,10.87,10.93,11.73,11.29,10.74,11.33,11.44,10.91,11.10,11.70,11.41,11.12,11.78,12.52,12.23,11.97,13.21,13.58,13.37,13.02,13.77,13.69,12.09,11.96,12.65,11.71,12.46,12.82,13.86,13.74,14.15,12.74,13.94,13.99,13.81,14.87,14.63,15.54,15.09,15.77,15.68,16.01,15.18,14.37,15.41,14.81,16.09,15.93,17.40,17.74,17.07,15.99,16.32,15.85,16.69,17.30,17.47,16.85,17.14,17.62,17.00,17.35,16.25,17.21,17.37,16.21,16.22,17.22,16.72,15.69,16.33,16.70,16.18,15.81,16.20,16.32,16.70,15.74,15.91,14.59,15.07,13.65,14.53,13.12,14.07,13.46,14.65,14.60,15.53,15.73,15.39,16.18,16.39,16.57,17.41,17.08,16.74,17.18,17.32,17.22,16.52,16.69,16.21,16.78,16.79,17.39,17.59,18.22,17.32,17.22,16.17,16.33,16.94,15.61,15.21,15.81,15.61,15.27,14.94,14.62,14.33,14.40,14.50,14.80,15.52,16.12,16.30,16.23,16.98,16.94,16.17,15.49,15.43,14.01,14.49,13.43,13.84,12.74,12.15,10.89,10.63,10.35,10.87,10.60,10.74,10.87,10.99,12.26,12.07,12.85,12.29,12.78,14.12,13.76,14.67,13.65,15.18,14.66,15.67,15.08,15.90,15.03,15.78,14.03,14.82,13.69,14.69,13.79,14.62,15.29,14.27,14.57,14.75,16.37,16.53,16.33,17.07,18.06,17.72,18.02,16.59,16.59,16.70,15.33,14.97,13.66,14.22,13.71,14.08,14.54,15.35,15.42,15.44,16.99,16.49,17.35,16.48,15.86,14.83,14.08,13.74,12.78,12.36,12.14,13.16,12.54,13.17,12.60,13.80,12.74,14.61,14.54,15.53,15.58,14.82,15.66,15.22,14.36,15.30,13.87,14.74,13.80,15.16,14.88],[26.52,25.87,25.18,24.76,25.50,26.35,27.30,27.64,28.38,27.72,27.36,28.64,28.48,27.67,28.80,28.85,28.52,27.80,27.95,28.25,27.13,26.98,27.21,26.80,25.60,26.15,26.16,25.12,24.85,25.48,25.73,24.38,24.31,25.27,25.21,25.82,26.03,25.16,26.70,26.59,26.39,28.07,27.24,28.75,28.23,28.48,28.49,29.20,29.60,29.33,29.79,29.65,29.54,29.09,28.79,27.41,28.17,26.83,27.88,26.98,28.05,27.52,28.71,28.17,27.29,27.06,27.30,26.76,26.16,26.40,27.62,28.06,27.64,28.18,27.53,28.46,27.44,28.86,28.39,29.18,28.91,29.59,29.49,29.11,29.90,29.88,30.18,29.76,29.54,30.01,30.07,29.57,29.60,30.07,30.21,30.12,30.02,30.08,30.10,29.92,29.87,29.41,29.47,29.77,29.48,28.84,29.35,29.58,29.02,28.96,28.60,28.20,28.68,27.86,28.89,27.90,28.85,28.23,29.04,29.03,28.60,28.85,29.41,29.08,29.62,29.30,28.82,29.21,29.67,29.40,29.02,29.66,29.72,29.27,29.48,29.91,29.90,29.66,30.02,30.07,29.88,30.00,29.66,29.69,29.77,29.23,29.10,28.48,28.89,28.43,28.62,27.45,28.28,28.20,28.07,27.57,27.34,27.27,26.72,26.51,26.27,25.69,24.96,25.00,23.46,23.24,25.00,25.56,24.61,25.22,26.46,26.06,26.19,27.38,27.59,27.63,26.77,25.96,25.14,25.62,24.29,24.01,23.22,23.56,22.45,24.06,24.36,22.27,23.12,24.36,25.22,25.84,27.48,27.14,26.29,26.32,25.20,25.32,22.70,23.94,23.71,23.81,24.48,23.41,21.72,22.39,21.30,22.12,21.49,21.66,22.80,23.59,25.01,23.93,24.35,23.18,22.72,23.72,21.82,23.77,23.84,21.79,21.69,23.01,22.31,20.74,21.56,22.29,21.13,20.19,21.40,21.66,20.83,20.96,20.87,19.87,19.70,19.95,19.34,20.02,20.00,20.47,20.64,21.34,20.75,21.27,19.86,20.32,21.31,20.39,20.25,21.38,21.56,20.53,21.24,22.82,23.96,25.14,23.94,24.28,24.89,23.67,22.76,21.16,22.18,22.62,23.47,22.18,21.72,22.00,21.53,22.40,22.00,22.02,22.82,23.42,24.17,23.32,24.48,23.53,22.90,21.91,22.30,22.70,22.43,21.31,22.02,22.38,21.43,21.21,21.27,22.27,21.40,22.40,21.53,21.00,20.71,20.63,20.46,20.74,20.55,21.14,20.40,21.53,21.07,22.53,21.94,19.96,21.45,21.40,20.84,19.99,21.43,20.73,20.20,20.64,21.01,20.88,21.34,21.27,21.16,20.49,19.81,20.00,19.99,19.57,19.33,20.39,20.55,21.11,21.82,22.03,22.98,22.18,22.73,22.28,23.17,21.41,20.65,20.56,20.66,19.95,20.83,19.87,21.44,21.15,22.46,22.10,22.43,23.20,21.20,20.65,23.47,22.84,20.92,22.03,24.06,22.80,21.75,22.97,24.82,25.61,23.87,25.43,25.00,25.76,24.03,23.32,24.03,23.60,21.75,20.19,22.04,19.50,19.08,19.02,19.42,18.13,19.17,18.55,18.49,19.94,19.76,19.45,20.57,21.43,21.01,21.19,22.66,24.13,24.92,25.23,24.49,24.67,22.66,24.36,24.21,21.66,21.07,19.48,19.64,20.57,19.72,18.70,19.60,20.15,18.37,19.02,20.25,21.13,21.68,23.28,22.00,21.66,20.60,19.94,19.28,18.21,18.60,19.08,17.68,17.29,18.07,17.08,15.98,16.63,16.64,15.38,15.05,14.43,14.92,14.27,14.92,14.33,15.07,14.48,14.66,15.33,15.92,15.80,16.10,15.71,16.19,17.10,16.77,16.44,17.57,18.47,18.01,19.48,19.33,18.79,18.97,17.43,18.25,19.16,17.38,17.18,18.27,17.97,16.71,17.79,18.38,17.26,17.08,18.20,18.09,17.03,16.81,15.72,14.49,14.29,12.70,12.48,13.34,13.00,14.97,14.74,15.90,15.09,15.80,15.70,16.62,17.01,16.37,16.74,18.11,17.44,17.03,18.31,18.77,17.94,18.01,19.52,19.42,18.58,20.07,19.32,19.57,19.24,17.91,18.32,18.76,18.09,17.09,17.77,18.02,17.60,16.46,16.71,15.73,14.80,15.76,16.33,14.90,15.44,16.16,16.10,15.54,16.33,17.15,16.42,16.15,17.13,17.22,17.98,18.30,19.41,18.89,17.90,18.58,19.41,18.24,17.69,18.97,18.99,17.88,18.07,19.28,19.04,19.28,18.22,17.82,17.54,17.75,17.99,17.63,17.47,17.39,16.76,15.85,14.66,15.36,16.53,15.61,15.17,16.24,16.61,15.63,16.15,16.80,16.78,16.78,17.48,18.07,17.79,18.31,18.87,17.60,18.09,19.02,18.09,17.71,18.54,18.94,18.03,17.72,18.85,19.04,18.24,18.24,17.47,17.80,17.33,16.66,17.14,16.05,15.25,14.96,15.81,14.93,16.17,16.10,14.98,15.97,16.71,16.17,15.57,16.51,17.01,16.34,16.36,17.18,16.90,17.06,17.51,18.02,18.40,17.72,17.51,18.00,18.33,17.37,17.06,17.77,17.33,16.67,16.87,17.43,16.41,16.10,16.37,16.38,15.42,15.04,15.32,14.20,14.39,13.08,13.42,14.18,14.79,15.57,15.41,14.58,15.43,16.10,15.45,15.41,16.41,16.13,15.97,16.51,15.99,15.61,16.69,16.23,16.72,17.46,17.19,17.99,17.70,18.43,17.83,16.89,17.57,18.01,16.94,16.62,17.57,17.42,16.25,16.50,17.38,16.59,17.17,16.22,15.96,15.31,16.05,15.90,15.39,15.29,15.82,15.29,14.95,15.80,16.21,15.33,15.47,15.89,15.75,15.59,16.02,15.66,14.33,15.57,14.31,15.05,14.73,14.89,15.64,16.41,15.20,16.41,16.09,16.51,17.27,16.79,16.21,16.35,15.86,16.60,17.47,16.70,17.23,18.12,17.65,19.06,18.24,16.77,18.20,18.18,16.79,16.59,18.14,17.54,16.41,17.07,17.70,16.70,16.10,17.16,17.03,15.98,15.85,16.98,16.10,16.24,15.61,15.34,14.71,15.13,15.57,14.97,14.30,15.14,15.54,14.38,14.56,15.85,15.34,14.61,14.83,15.78,15.25,14.97,15.93,16.57,16.05,16.51,17.89,18.19,17.41,17.92,18.26,17.66,16.82,17.68,18.02,16.85,16.71,17.89,17.19,16.20,16.77,17.38,16.37,15.82,16.03,15.25,15.15,14.59,15.04,15.52,15.06,15.00,16.34,15.90,14.81,15.85,16.82,15.53,14.77,16.08,17.20,16.74,17.38,16.77,17.48,18.21,18.24,18.84,18.24,17.67,17.69,18.14,17.87,17.78,18.66,17.86,17.29,17.46,17.75,17.46,16.76,17.14,17.49,16.14,16.42,15.98,16.55,15.74,15.28,15.00,15.07,14.76,14.54,14.21,14.45,14.02,13.70,13.63,13.81,12.74,12.70,13.05,13.51,13.67,14.67,14.44,14.61,14.81,15.45,16.00,15.11,15.66,15.84,15.78,15.08,14.19,13.93,13.82,12.76,12.95,13.72,13.52,13.28,13.34,13.87,13.59,13.35,13.69,13.95,13.48,13.38,14.08,14.35,13.70,14.02,14.73,13.86,14.00,14.66,14.89,15.42,14.94,14.06,13.99,13.96,14.58,13.86,13.53,12.96,13.27,13.16,12.14,12.02,11.31,11.30,11.76,12.23,11.90,12.72,12.17,11.83,12.49,12.96,12.29,12.34,13.16,13.13,12.56,12.84,13.48,13.30,14.09,13.71,12.60,13.04,13.72,13.00,12.08,12.81,13.51,12.74,12.56,13.13,13.07,12.32,12.38,13.04,12.36,11.94,11.47,11.28,11.51,10.70,10.90,11.09,11.29,12.14,11.45,10.94,11.64,11.98,11.27,11.38,12.14,11.96,11.60,11.89,12.56,12.57,11.48,11.84,12.11,11.36,10.92,11.77,11.46,10.49,11.05,11.51,10.81,10.60,11.26,11.26,11.10,10.79,11.15,10.38,9.74,9.73,9.90,9.16,9.36,10.38,10.00,10.84,9.83,10.08,9.71,9.29,9.99,9.63,10.15,9.67,9.07,9.71,9.92,9.13,9.06,9.83,9.56,9.02,9.44,9.70,9.70,9.48,9.25,8.49,8.20,7.82,8.53,8.16,7.73,7.88,8.13,7.57,7.43,7.77,8.14,8.94,8.49,8.29,8.98,8.59,8.71,8.01,8.39,8.49,7.72,7.63,8.17,7.84,7.36,7.68,8.03,7.50,7.35,7.81,7.84,7.63,7.12,6.90,6.65,6.68,6.81,6.71,5.98,6.63,6.76,6.21,5.88,6.79,6.66,5.83,6.57,6.83,6.90,6.16,6.40,6.40,6.18,6.30,6.45,6.32,6.40,6.41,6.76,6.56,5.81,6.39,6.65,5.96,5.59,6.20,6.23,5.40,5.82,6.23,5.94,5.23,6.03,6.37,6.10,5.43,5.79,5.60,6.35,5.91,5.48,6.20,5.72,4.96,5.43,5.68,5.15,4.71,5.25,5.40,4.71,4.70,5.31,5.22,4.55,4.79,5.27,5.44,5.59,5.76,5.35,5.65,5.69,5.00,4.99,5.34,4.88,4.34,4.96,5.01,4.28,4.24,5.09,5.01,4.25,4.76,5.50,5.13,5.18,4.25,4.80,4.52,4.81,4.90,4.66,4.08,4.22,4.46,3.85,3.52,3.90,3.83,3.28,3.39,3.91,3.72,3.12,3.47,3.81,3.37,3.11,3.59,3.83,3.43,3.50,4.20,4.62,4.97,4.78,4.98,4.61,4.00,4.23,4.42,3.84,3.50,3.83,3.77,3.22,3.19,2.93,3.60,3.74,4.00,3.73,3.41,2.84,3.15,2.58,2.36,2.91,2.47,2.25,1.57,2.12,2.42,2.04,1.92,2.47,2.49,2.29,2.51,3.01,3.09,3.46,3.26,3.16,3.28,2.77,2.20,2.60,2.80,2.24,1.92,2.59,2.39,1.71,2.16,1.77,2.10,2.14,3.23,3.91,4.38,5.56,5.99,4.21,3.59,2.76,2.28,1.69,1.30,0.91,0.76,0.90,1.23,1.22,1.12,1.50,1.77,1.77,1.92,2.59,2.86,2.41,2.91,2.75,1.90,2.36,2.89,2.44,1.87,2.82,3.04,2.51,2.86,3.44,3.50,4.04,4.37,4.26,5.11,5.01,4.85,4.17,4.38,4.19,3.58,3.48,3.65,3.09,2.57,3.05,3.10,2.38,2.51,2.91,2.74,2.46,3.16,3.27,2.79,3.20,2.95,3.48,3.11,2.52,3.12,3.45,3.02,2.77,3.41,3.54,3.01,3.17,3.96,3.66,3.27,3.92,4.38,3.83,3.99,4.70,4.93,4.46,5.02,5.55,5.48,5.30,5.97,6.33,6.26,6.46,7.05,7.03,7.23,8.18,9.12,9.63,11.65,11.41,18.22,17.88,16.91,16.59,17.99,17.08,18.07,17.40,16.00,16.50,17.05,15.44,14.90,15.46,14.94,13.75,13.05,13.74,11.97,12.77,11.62,12.64,12.57,12.55,12.64,13.23,13.59,13.19,13.83,14.63,13.53,14.58,14.25,15.20,15.99,15.89,14.71,15.18,15.16,16.23,15.95,17.46,17.27,16.66,18.51,18.07,17.07,18.62,18.46,16.21,16.95,15.29,16.32,14.99,15.71,15.58,14.69,16.50,16.86,15.37,16.22,15.65,17.12,17.20,18.55,17.49,16.63,16.92,17.01,15.62,16.34,15.66,14.90,14.23,13.34,12.55,12.99,11.76,12.14,11.19,11.88,11.58,12.92,13.33,13.48,14.92,14.39,13.31,14.65,14.00,13.77,15.87,15.35,16.25,16.15,15.67,15.72,16.37,16.80,15.12,15.14,16.20,15.33,15.34,14.77,13.92,14.01,13.68,13.13,12.68,12.31,12.28,12.43,11.61,11.27,11.81,11.62,10.58,10.68,11.37,11.21,10.33,11.25,11.01,10.61,10.74,11.42,11.01,10.81,11.56,12.05,11.78,11.66,12.75,13.08,12.90,12.61,13.32,13.37,11.76,11.94,12.39,11.58,12.06,12.47,13.85,13.66,14.08,12.67,13.75,13.88,13.60,14.56,14.45,14.92,14.69,15.18,15.30,15.48,14.71,13.98,14.99,14.39,15.73,15.69,16.66,17.02,16.33,15.74,15.90,15.44,16.59,16.78,17.10,16.28,16.85,17.18,16.69,16.74,15.57,16.46,16.68,15.71,15.56,16.65,16.20,15.19,15.68,16.03,15.55,14.99,15.51,15.44,15.87,14.93,15.13,13.80,14.42,13.10,13.87,12.79,13.46,13.07,13.89,14.05,14.97,15.15,14.84,15.47,15.84,16.26,17.06,16.47,15.99,16.35,16.79,16.60,15.58,15.83,15.52,16.08,16.06,16.62,16.77,17.39,16.55,16.55,15.43,15.69,16.18,14.84,14.41,15.19,14.97,14.63,14.12,13.80,13.80,13.64,13.91,14.13,14.78,15.15,15.52,15.56,16.02,16.02,15.28,14.66,14.75,13.30,13.96,12.80,12.88,12.05,11.66,10.76,10.37,10.45,10.96,10.63,10.84,11.06,10.83,11.79,11.84,12.45,12.11,12.33,13.99,13.10,14.15,13.06,14.55,13.79,14.87,14.43,15.41,14.39,15.27,13.31,14.36,13.19,14.19,13.45,14.11,14.60,13.82,14.23,14.45,16.24,16.23,16.04,16.84,17.85,17.45,17.48,16.28,16.19,16.15,14.80,14.40,13.24,13.89,13.20,13.95,14.31,15.39,15.51,15.31,17.06,16.41,17.32,16.47,15.80,15.00,14.29,13.77,12.70,12.16,12.00,12.90,12.33,12.70,12.25,13.41,12.40,14.18,14.16,14.92,15.02,14.30,15.08,14.54,13.76,14.68,13.29,14.33,13.52,14.70,14.58],[26.41,25.81,24.90,24.59,25.09,25.90,26.80,27.25,27.88,27.14,26.82,28.09,27.86,27.04,28.32,28.41,28.03,27.17,27.47,27.71,26.48,26.35,26.55,26.09,24.93,25.65,25.52,24.43,24.38,25.15,25.09,23.90,24.17,25.01,24.90,25.30,25.48,24.57,26.02,26.10,25.72,27.57,26.62,28.22,27.64,27.97,28.08,28.78,29.24,28.97,29.52,29.38,29.28,28.71,28.43,26.80,27.85,26.30,27.51,26.61,27.75,27.30,28.47,28.01,26.99,26.84,27.12,26.56,25.95,25.96,27.36,27.78,27.37,27.87,27.12,28.08,26.98,28.56,27.87,28.83,28.52,29.28,29.29,28.80,29.66,29.71,30.01,29.50,29.35,29.83,29.87,29.34,29.33,29.82,30.00,29.95,29.90,29.87,29.92,29.67,29.66,29.08,29.26,29.56,29.20,28.66,29.18,29.36,28.75,28.75,28.21,27.88,28.42,27.62,28.61,27.42,28.55,27.70,28.66,28.61,28.27,28.51,29.17,28.88,29.39,28.92,28.57,29.01,29.57,29.20,28.70,29.55,29.57,29.09,29.24,29.75,29.70,29.46,29.85,29.88,29.65,29.80,29.46,29.50,29.57,29.07,28.92,28.24,28.73,27.99,28.27,27.12,28.10,27.93,27.80,27.28,26.87,26.77,26.55,26.11,25.66,25.15,24.61,24.47,23.13,22.84,24.35,25.03,24.04,24.59,25.72,25.52,25.34,26.72,27.00,26.94,26.20,25.25,24.79,25.03,23.64,23.35,22.68,23.03,21.84,23.39,23.69,21.83,22.73,24.13,24.76,25.55,27.07,26.76,25.90,25.82,24.62,24.73,22.25,23.53,23.33,23.45,23.98,22.92,21.19,21.94,20.69,21.62,20.95,21.37,22.77,23.46,24.88,23.71,24.04,22.75,22.25,23.17,21.13,23.22,23.29,21.31,21.09,22.58,21.83,20.12,21.04,21.98,20.63,19.74,21.17,21.49,20.53,20.95,20.58,19.58,19.20,19.41,18.64,19.37,19.34,20.16,20.26,21.20,20.33,20.68,19.19,19.79,20.76,19.71,19.61,20.63,20.86,19.95,20.66,22.17,23.41,24.49,23.30,23.68,24.42,23.31,22.19,20.75,21.90,22.08,23.00,21.77,21.13,21.45,20.89,21.80,21.46,21.83,22.36,23.03,23.95,23.01,24.04,23.14,22.68,21.49,22.19,22.41,21.90,20.85,21.80,21.98,21.10,20.96,21.23,22.07,21.31,22.23,21.29,20.81,20.20,20.22,19.91,20.18,20.10,20.66,20.07,21.45,20.85,22.38,21.75,19.70,21.25,21.44,20.46,19.76,21.36,20.63,20.02,20.62,21.04,20.78,21.33,21.23,21.05,20.18,19.49,19.55,19.44,19.14,18.66,20.10,20.22,20.87,21.68,21.80,22.81,22.17,22.67,22.10,23.03,21.37,20.36,20.19,20.16,19.21,20.20,19.26,20.90,20.68,22.26,21.80,21.97,22.69,20.82,20.18,22.78,22.30,20.53,21.35,23.53,22.26,21.33,22.37,24.20,24.94,23.19,24.78,24.38,25.06,23.27,22.68,23.30,22.74,21.06,19.59,21.18,18.71,18.37,18.25,18.72,17.57,18.72,17.89,17.67,19.12,19.13,18.70,19.64,20.66,20.39,20.35,21.96,23.50,24.20,24.48,23.64,23.91,22.01,23.54,23.54,20.94,20.06,18.42,18.55,19.49,18.63,17.80,18.56,19.05,17.33,17.92,19.15,20.46,20.89,22.44,21.24,20.70,19.69,19.16,18.17,17.22,17.19,17.56,16.68,15.97,16.42,15.77,14.71,15.33,15.34,14.36,14.14,13.68,13.77,12.92,13.58,13.16,14.12,13.41,13.58,14.38,15.01,14.61,14.94,14.36,15.11,15.80,15.57,15.25,16.42,17.28,16.76,18.33,18.02,17.51,17.87,16.26,17.13,17.98,16.25,16.05,17.22,16.63,15.49,16.77,17.56,15.90,15.78,17.29,17.14,16.27,15.74,14.59,13.47,13.25,11.74,11.39,11.93,11.88,13.78,13.83,14.67,14.25,14.92,14.83,15.62,15.85,15.17,15.68,16.80,15.96,15.85,17.00,17.41,16.57,16.85,18.25,18.10,17.30,18.68,17.87,18.28,17.96,16.70,17.05,17.62,16.91,15.92,16.51,16.82,16.66,15.50,15.45,14.62,13.60,14.49,15.20,14.04,14.62,14.96,15.11,14.60,15.12,15.97,15.35,15.30,16.01,16.05,16.85,16.87,18.02,17.43,16.64,17.30,18.03,16.94,16.48,17.70,17.65,16.62,17.01,18.15,18.01,18.31,17.19,16.76,16.45,16.84,17.06,16.69,16.75,16.57,15.85,14.84,13.93,14.32,15.61,14.69,14.15,15.30,15.64,14.75,15.11,15.68,15.84,15.69,16.31,16.85,16.71,17.04,17.71,16.55,16.94,17.78,16.94,16.75,17.38,17.78,17.01,16.85,17.76,18.17,17.39,17.41,16.65,17.16,16.68,15.94,16.43,15.58,14.73,14.55,15.05,14.27,15.28,15.13,14.26,14.96,15.75,15.35,14.48,15.54,16.07,15.39,15.45,16.05,16.01,16.05,16.29,16.78,17.19,16.56,16.58,16.85,17.19,16.50,16.26,16.71,16.39,15.85,16.11,16.48,15.56,15.44,15.53,15.63,14.62,14.37,14.50,13.46,13.74,12.35,12.70,13.53,13.96,14.83,14.56,13.84,14.44,15.39,14.43,14.48,15.58,15.39,15.10,15.73,15.04,14.74,15.94,15.42,15.91,16.34,16.30,16.77,16.62,17.24,16.65,16.02,16.48,16.82,15.96,15.78,16.47,16.27,15.47,15.65,16.36,15.83,16.37,15.45,15.14,14.63,15.24,15.04,14.45,14.56,15.08,14.56,14.19,15.11,15.53,14.55,14.75,15.17,14.95,15.00,15.56,14.93,13.51,14.74,13.52,14.19,14.19,14.15,14.79,15.70,14.23,15.44,15.01,15.37,15.99,15.65,15.11,15.35,15.08,15.76,16.50,15.79,16.32,16.96,16.65,17.99,16.99,15.87,17.20,17.15,15.90,15.73,16.97,16.40,15.65,16.06,16.52,15.68,15.28,16.13,15.89,15.16,14.99,16.16,15.19,15.30,14.69,14.44,14.02,14.24,14.52,14.06,13.55,14.31,14.63,13.65,13.81,14.87,14.59,13.85,13.93,14.84,14.52,14.20,15.05,15.71,15.08,15.64,16.98,17.15,16.30,16.91,17.28,16.72,15.80,16.87,16.86,15.94,15.84,16.79,16.09,15.38,15.70,16.20,15.36,14.92,14.98,14.47,14.30,13.74,14.21,14.58,14.25,14.29,15.40,14.82,14.24,14.90,15.92,14.73,14.25,15.35,16.39,15.95,16.79,16.21,16.95,17.71,17.64,18.40,17.55,17.01,16.89,17.30,17.11,16.91,17.79,16.84,16.37,16.55,16.67,16.51,15.70,16.20,16.31,15.27,15.31,15.06,15.44,14.43,14.16,13.75,13.95,13.56,13.22,13.09,13.52,13.04,12.65,12.62,12.93,11.88,11.98,12.18,12.79,12.95,13.99,13.67,13.62,14.02,14.86,15.07,14.46,15.00,15.42,15.24,14.54,13.92,13.37,13.16,12.01,12.15,12.80,12.61,12.31,12.37,12.99,12.73,12.14,12.51,12.95,12.40,12.14,12.98,13.23,12.35,12.57,13.33,12.52,12.56,13.15,13.30,13.99,13.55,12.64,12.44,12.44,13.14,12.39,12.21,11.71,11.99,11.86,10.94,10.78,10.23,10.34,11.05,11.54,10.98,11.71,11.12,10.69,11.26,11.66,11.09,11.11,11.77,11.75,11.21,11.33,12.02,11.89,12.73,12.19,11.15,11.52,12.19,11.60,10.85,11.30,11.98,11.30,11.01,11.54,11.64,11.07,10.96,11.57,11.15,10.84,10.59,10.54,10.65,9.77,9.80,9.91,10.15,10.96,10.15,9.73,10.50,10.51,9.91,10.19,10.75,10.46,10.24,10.70,11.14,11.20,10.27,10.68,10.70,10.00,9.69,10.36,10.09,9.30,9.77,10.15,9.52,9.36,9.89,9.80,9.87,9.55,9.80,9.09,8.67,8.73,8.76,8.18,8.46,9.19,8.84,9.76,8.95,9.28,8.89,8.27,8.87,8.63,8.99,8.45,8.03,8.50,8.75,8.11,8.01,8.56,8.47,8.03,8.21,8.52,8.46,8.31,8.29,7.56,7.33,6.97,7.70,7.23,6.85,7.14,7.19,6.73,6.54,7.08,7.60,8.07,7.58,7.70,8.18,7.69,7.86,7.17,7.60,7.53,6.85,6.72,7.19,6.95,6.52,6.72,7.05,6.62,6.52,6.97,6.94,6.91,6.36,6.25,5.84,5.87,6.16,5.84,5.30,5.86,5.99,5.44,5.24,6.19,6.02,5.31,5.96,6.55,6.65,6.04,6.27,6.27,5.71,5.67,5.72,5.60,5.74,5.74,6.06,5.83,5.08,5.61,5.72,5.23,4.88,5.30,5.42,4.77,4.99,5.43,5.24,4.64,5.36,5.72,5.50,4.83,5.20,4.97,5.79,5.41,4.83,5.53,5.11,4.25,4.65,5.08,4.52,4.04,4.58,4.71,4.12,3.99,4.68,4.53,3.95,4.11,4.66,4.99,5.11,5.15,4.69,5.05,4.94,4.28,4.36,4.63,4.18,3.72,4.33,4.40,3.74,3.74,4.52,4.41,3.74,4.37,4.91,4.60,4.71,3.83,4.29,4.02,4.23,4.36,4.09,3.56,3.73,3.91,3.43,3.10,3.50,3.32,2.95,2.99,3.38,3.25,2.75,3.02,3.28,2.96,2.68,3.18,3.43,2.98,3.18,3.80,4.34,4.58,4.41,4.55,4.25,3.70,3.86,3.99,3.43,3.14,3.46,3.35,2.81,2.76,2.64,3.23,3.33,3.51,3.23,3.03,2.47,2.76,2.42,2.17,2.45,2.15,2.12,1.56,2.02,2.17,1.88,1.73,2.24,2.29,2.02,2.25,2.67,2.75,3.08,2.93,2.72,2.93,2.48,1.86,2.28,2.45,2.07,1.74,2.26,2.09,1.58,1.89,1.68,1.97,2.21,3.00,3.85,4.24,5.29,5.65,4.11,3.29,2.41,2.09,1.51,1.40,1.18,0.88,0.77,0.88,1.14,1.05,1.09,1.32,1.53,1.59,2.19,2.39,1.92,2.29,2.26,1.67,1.86,2.33,2.09,1.61,2.29,2.53,2.26,2.38,3.08,3.13,3.61,3.89,3.84,4.56,4.44,4.21,3.74,3.79,3.77,3.24,3.09,3.18,2.66,2.28,2.54,2.62,2.07,2.07,2.34,2.26,1.93,2.51,2.77,2.22,2.73,2.36,2.82,2.49,1.87,2.37,2.72,2.35,2.16,2.78,2.88,2.44,2.67,3.27,3.15,2.81,3.36,3.71,3.45,3.47,4.09,4.23,4.01,4.40,5.00,4.87,4.78,5.45,5.75,5.67,6.03,6.61,6.66,6.81,7.64,8.68,9.18,10.68,10.59,18.25,17.84,16.77,16.33,17.70,16.81,17.68,16.94,15.84,16.37,16.73,15.16,14.67,15.09,14.50,13.38,12.71,13.21,11.46,12.14,11.15,12.00,12.12,11.77,11.77,12.51,13.01,12.45,13.00,13.86,12.80,14.00,13.56,14.55,15.24,15.22,13.99,14.49,14.64,15.46,15.34,16.75,16.55,16.20,17.77,17.39,16.55,18.04,17.81,15.75,16.59,14.83,15.96,14.55,15.27,15.23,14.34,16.20,16.58,15.14,15.99,15.31,16.70,16.81,18.04,17.07,16.36,16.48,16.63,15.08,15.76,15.13,14.34,13.72,12.82,12.02,12.53,11.33,11.43,10.77,11.69,11.14,12.38,12.93,12.88,14.54,14.06,12.91,14.32,13.82,13.44,15.17,14.99,16.03,15.93,15.40,15.28,16.08,16.37,14.61,14.99,15.82,14.78,14.89,14.23,13.45,13.66,13.11,12.41,12.38,11.91,11.70,11.81,11.00,10.98,11.31,10.98,9.99,10.17,10.80,10.57,9.88,10.70,10.42,10.01,10.18,10.85,10.40,10.35,11.05,11.60,11.32,11.10,12.32,12.71,12.55,12.30,12.99,12.95,11.42,11.50,11.97,11.05,11.59,11.93,13.20,13.17,13.62,12.22,13.24,13.39,13.15,14.10,13.80,14.45,14.18,14.69,15.03,15.03,14.17,13.74,14.73,14.22,15.47,15.57,16.52,16.65,16.14,15.21,15.59,14.78,15.93,16.22,16.34,15.61,16.12,16.44,15.97,16.15,14.99,15.71,16.00,15.11,14.88,15.97,15.60,14.78,15.03,15.33,15.03,14.54,15.02,14.88,15.14,14.27,14.36,13.23,13.88,12.81,13.49,12.49,13.44,12.81,13.53,13.49,14.24,14.56,14.38,14.90,15.01,15.70,16.47,15.83,15.39,15.78,16.10,15.79,15.05,15.22,15.00,15.57,15.60,16.19,16.34,16.94,16.04,15.97,14.74,15.05,15.67,14.37,13.97,14.51,14.37,13.98,13.78,13.14,13.36,13.23,13.37,13.55,14.28,14.84,14.85,14.85,15.50,15.31,14.69,13.97,13.99,12.81,13.27,12.30,12.61,11.47,11.31,10.25,10.12,10.21,11.04,10.93,10.79,10.91,10.86,11.67,11.45,12.12,11.90,12.38,13.62,12.74,13.80,12.75,14.07,13.31,14.24,13.68,14.67,13.72,14.55,12.65,13.70,12.42,13.52,12.94,13.66,14.04,13.42,13.75,13.88,15.85,15.92,15.82,16.41,17.57,16.98,17.09,16.01,15.59,15.81,14.37,14.09,12.87,13.52,12.85,13.36,13.89,15.20,15.17,14.90,16.63,15.94,16.90,16.13,15.34,14.29,13.66,13.54,12.25,11.76,11.49,12.33,11.72,12.22,11.70,12.80,11.75,13.52,13.35,14.28,14.28,13.70,14.50,13.89,13.40,14.23,12.99,13.89,13.35,14.31,14.36],[26.46,25.47,24.65,24.32,24.90,25.72,26.53,27.02,27.67,27.00,26.77,27.89,27.75,27.02,28.21,28.29,27.92,27.10,27.32,27.59,26.37,26.31,26.43,26.02,24.84,25.55,25.37,24.33,24.20,24.90,25.06,23.75,23.66,24.62,24.69,25.03,25.21,24.27,25.78,25.95,25.59,27.39,26.54,28.13,27.54,27.95,28.07,28.78,29.18,28.93,29.42,29.26,29.17,28.66,28.29,26.71,27.61,26.15,27.29,26.32,27.58,26.95,28.26,27.76,26.76,26.65,26.97,26.32,25.59,25.86,27.20,27.49,27.14,27.69,26.87,27.94,26.94,28.40,27.81,28.74,28.43,29.21,29.15,28.73,29.56,29.60,29.84,29.42,29.18,29.72,29.77,29.20,29.21,29.75,29.93,29.85,29.78,29.78,29.86,29.56,29.51,28.95,29.08,29.41,29.01,28.47,29.00,29.19,28.55,28.60,28.09,27.59,28.26,27.33,28.50,27.37,28.39,27.63,28.46,28.54,28.28,28.47,28.89,28.53,29.16,28.80,28.60,28.88,29.33,29.06,28.58,29.35,29.46,28.91,29.14,29.62,29.54,29.33,29.73,29.77,29.51,29.71,29.32,29.40,29.44,28.96,28.77,27.87,28.37,28.07,28.20,26.97,28.14,27.81,27.58,27.23,26.81,26.69,26.11,26.01,25.57,24.87,24.22,24.42,22.76,22.59,24.31,24.91,23.90,24.45,25.75,25.45,25.28,26.51,26.86,26.89,25.98,25.23,24.76,24.98,23.74,23.39,22.47,22.80,21.58,23.16,23.43,21.63,22.59,24.09,24.79,25.71,27.18,26.86,26.03,26.04,24.69,24.84,22.21,23.66,23.27,23.50,24.17,23.02,21.18,22.02,20.54,21.60,20.87,21.10,22.46,23.29,24.80,23.61,24.06,22.79,22.24,23.21,20.97,23.15,23.36,21.09,20.85,22.38,21.68,19.86,20.71,21.58,20.38,19.45,20.77,21.14,20.15,20.54,20.29,19.18,18.98,19.25,18.63,19.35,19.33,20.23,20.38,21.20,20.31,20.67,19.14,19.70,20.59,19.59,19.44,20.45,20.71,19.73,20.36,21.78,23.12,24.13,23.11,23.54,24.24,22.98,21.98,20.42,21.54,21.73,22.75,21.43,20.89,21.31,20.81,21.63,21.35,21.67,22.38,23.00,23.75,22.83,23.79,22.93,22.46,21.28,21.85,22.10,21.66,20.50,21.35,21.46,20.67,20.18,20.96,21.79,21.15,21.86,20.81,20.42,19.95,19.96,19.88,20.13,20.03,20.80,19.92,21.23,20.53,22.15,21.57,19.38,20.89,20.99,20.36,19.40,20.88,20.27,19.53,20.20,20.61,20.54,21.05,20.88,20.74,19.63,19.14,19.25,19.41,19.02,18.70,19.99,20.37,20.80,21.72,21.73,22.73,22.09,22.40,21.82,22.78,21.05,20.07,19.90,20.00,19.08,20.08,19.17,20.90,20.74,22.34,21.91,22.17,22.92,20.90,20.27,22.97,22.44,20.65,21.54,23.64,22.36,21.58,22.66,24.27,25.15,23.52,25.04,24.54,25.29,23.54,22.93,23.62,23.10,21.23,19.74,21.63,18.82,18.36,18.28,18.57,17.57,18.67,18.06,17.82,19.27,19.36,18.89,19.93,20.92,20.64,20.73,22.29,24.01,24.44,24.84,24.05,24.19,22.27,23.89,23.78,21.20,20.22,18.58,18.76,19.91,19.00,17.89,18.99,19.46,17.57,18.28,19.54,20.69,21.09,22.80,21.35,20.98,19.91,19.41,18.40,17.45,17.43,17.89,16.99,16.21,16.79,15.97,14.93,15.47,15.30,14.15,13.73,13.17,13.65,13.11,13.64,13.15,14.16,13.21,13.53,14.59,15.10,14.60,14.99,14.59,15.29,16.03,15.66,15.34,16.61,17.37,16.73,18.41,18.18,17.64,17.96,16.53,17.34,18.13,16.51,16.05,17.25,17.20,15.67,16.72,17.68,16.15,15.61,17.64,17.38,16.26,15.81,14.66,13.32,12.99,11.46,11.24,11.88,11.75,13.77,13.45,14.61,14.16,14.84,14.65,15.48,15.91,14.98,15.50,16.84,15.97,15.64,17.01,17.55,16.63,16.83,18.36,18.17,17.47,18.71,17.91,18.27,18.05,16.56,16.99,17.91,16.87,15.81,16.61,16.81,16.52,15.23,15.44,14.56,13.56,14.38,15.06,13.76,14.14,14.61,14.73,14.31,14.84,15.75,15.04,15.02,15.83,15.95,16.72,16.76,17.93,17.44,16.48,17.26,18.16,16.78,16.35,17.73,17.56,16.60,16.93,18.24,18.05,18.28,17.13,16.76,16.46,16.80,16.91,16.64,16.46,16.28,15.64,14.63,13.72,14.11,15.27,14.59,14.14,15.07,15.37,14.52,14.87,15.50,15.51,15.45,16.17,16.83,16.49,17.00,17.63,16.41,16.94,17.85,17.07,16.78,17.47,17.85,17.07,16.81,17.85,18.15,17.23,17.43,16.61,17.02,16.45,15.88,16.11,15.32,14.52,14.28,14.84,14.17,15.27,15.14,14.05,14.91,15.67,15.17,14.42,15.36,16.02,15.38,15.31,16.02,15.93,15.95,16.35,16.92,17.29,16.58,16.45,16.92,17.25,16.43,16.14,16.69,16.35,15.73,16.03,16.56,15.50,15.22,15.55,15.56,14.65,14.37,14.61,13.55,13.83,12.46,12.83,13.30,13.93,14.69,14.60,13.85,14.54,15.25,14.54,14.55,15.50,15.28,15.18,16.00,15.17,14.70,16.01,15.55,15.83,16.43,16.32,17.00,16.85,17.70,16.88,16.05,16.82,16.94,16.03,15.78,16.79,16.42,15.43,15.80,16.72,15.95,16.49,15.49,15.09,14.47,15.25,15.17,14.37,14.47,15.09,14.45,14.12,15.00,15.45,14.41,14.64,15.19,15.10,15.11,15.71,15.24,13.89,14.87,13.68,14.31,13.96,14.14,14.76,15.66,14.08,15.18,14.90,15.29,15.88,15.65,15.07,15.38,15.02,15.90,16.66,16.00,16.63,17.31,17.07,18.49,17.42,16.15,17.61,17.72,16.07,15.95,17.40,16.76,15.65,16.46,17.05,15.85,15.36,16.47,16.42,15.25,15.18,16.57,15.50,15.77,15.00,14.70,14.22,14.46,14.88,14.17,13.46,14.35,14.85,13.74,13.68,15.04,14.62,13.90,13.99,14.90,14.70,14.30,15.25,16.03,15.40,15.93,17.51,17.58,16.68,17.33,17.77,17.15,16.13,17.31,17.43,16.38,16.06,17.29,16.58,15.65,15.99,16.73,15.75,15.24,15.30,14.66,14.58,13.85,14.32,14.84,14.38,14.31,15.80,15.07,14.35,15.27,16.33,14.91,14.26,15.59,16.68,16.43,17.25,16.51,17.27,18.18,18.07,19.05,18.00,17.41,17.34,17.80,17.53,17.28,18.31,17.32,16.85,17.05,17.23,16.73,16.18,16.80,16.86,15.49,15.66,15.08,15.84,14.80,14.55,13.90,13.94,13.68,13.32,13.07,13.41,13.14,12.71,12.67,12.95,11.96,12.06,12.28,13.03,13.09,14.12,13.88,13.88,14.43,15.25,15.68,14.85,15.50,15.80,15.87,14.92,14.09,13.57,13.34,12.06,12.14,13.14,12.74,12.38,12.67,13.21,12.70,12.31,12.65,12.91,12.25,12.15,13.15,13.07,12.37,12.66,13.66,12.48,12.70,13.56,13.57,14.54,13.80,12.72,12.48,12.59,13.38,12.41,12.26,11.62,11.96,11.91,10.95,10.75,10.13,10.31,11.10,11.63,11.01,11.93,11.13,10.82,11.43,11.60,11.06,11.24,11.80,11.75,11.25,11.47,12.15,11.99,13.12,12.55,11.26,11.74,12.46,11.59,10.79,11.38,12.13,11.34,11.14,11.68,11.58,10.89,10.93,11.47,11.14,10.97,10.67,10.83,10.81,9.91,9.90,9.96,10.21,10.85,10.22,9.91,10.47,10.55,10.06,10.35,10.75,10.61,10.41,10.79,11.30,11.37,10.41,10.71,10.75,9.99,9.87,10.56,10.09,9.52,9.95,10.16,9.52,9.47,10.07,9.79,9.79,9.49,9.81,9.18,8.68,8.87,8.80,8.22,8.56,9.26,8.99,9.85,9.02,9.44,8.97,8.44,9.01,8.80,9.13,8.61,8.12,8.63,8.83,8.17,8.07,8.72,8.49,8.15,8.17,8.59,8.43,8.28,8.32,7.54,7.38,7.05,7.89,7.21,7.02,7.22,7.32,6.87,6.77,7.22,7.61,8.25,7.67,7.81,8.22,7.77,7.85,7.28,7.59,7.59,6.97,6.92,7.30,6.98,6.64,6.83,7.15,6.70,6.70,6.96,7.02,6.79,6.39,6.41,5.91,5.89,6.22,5.94,5.42,5.97,6.12,5.57,5.41,6.30,6.12,5.46,6.03,6.68,6.67,6.16,6.29,6.21,5.74,5.60,5.74,5.67,5.79,5.74,6.09,5.98,5.23,5.72,5.83,5.26,4.97,5.43,5.37,4.82,4.95,5.50,5.27,4.59,5.35,5.71,5.46,4.80,5.24,5.07,5.91,5.52,4.86,5.56,5.12,4.25,4.81,5.09,4.57,4.02,4.67,4.77,4.12,4.01,4.77,4.61,3.99,4.12,4.67,4.91,5.04,5.17,4.66,5.02,5.00,4.38,4.41,4.71,4.24,3.79,4.38,4.44,3.79,3.81,4.53,4.42,3.76,4.38,4.95,4.64,4.80,3.80,4.33,4.04,4.30,4.41,4.15,3.53,3.69,3.94,3.48,3.10,3.45,3.45,3.06,3.09,3.40,3.35,2.86,2.97,3.36,2.98,2.75,3.23,3.61,3.02,3.18,3.86,4.37,4.48,4.34,4.52,4.30,3.66,3.87,4.07,3.52,3.14,3.45,3.37,2.89,2.89,2.74,3.33,3.47,3.61,3.46,3.12,2.59,2.95,2.57,2.40,2.67,2.30,2.19,1.64,1.95,2.21,1.90,1.71,2.21,2.37,2.09,2.23,2.64,2.84,3.02,2.96,2.71,2.90,2.59,1.96,2.32,2.60,2.16,1.87,2.40,2.27,1.74,2.06,1.78,2.02,2.28,3.10,3.87,4.28,5.36,5.57,4.08,3.32,2.48,2.16,1.61,1.46,1.32,1.12,0.82,0.76,0.87,1.06,1.06,1.06,1.31,1.55,2.12,2.28,1.89,2.25,2.25,1.72,1.88,2.31,2.09,1.77,2.28,2.57,2.26,2.37,2.93,3.05,3.65,3.91,3.73,4.65,4.28,4.02,3.54,3.51,3.52,3.12,2.92,3.03,2.70,2.26,2.49,2.57,2.03,2.11,2.32,2.18,1.91,2.47,2.59,2.14,2.59,2.21,2.77,2.38,1.91,2.35,2.69,2.34,2.16,2.69,2.79,2.39,2.60,3.11,2.99,2.64,3.13,3.53,3.24,3.25,3.90,3.93,3.65,4.07,4.44,4.52,4.34,4.96,5.27,5.32,5.48,6.04,6.03,6.44,7.26,8.25,8.82,10.32,10.50,17.74,17.37,16.48,16.12,17.37,16.56,17.32,16.79,15.74,16.09,16.43,14.97,14.25,14.72,14.27,13.05,12.41,12.96,11.40,12.03,11.26,12.28,12.16,12.03,12.01,12.88,13.12,12.48,13.13,13.80,12.82,13.87,13.45,14.35,15.14,15.05,13.94,14.47,14.44,15.44,15.30,16.76,16.51,16.12,17.66,17.39,16.35,17.95,17.71,15.66,16.49,14.78,15.85,14.49,15.30,15.08,14.22,15.95,16.18,14.84,15.88,15.34,16.65,16.79,18.00,16.90,16.35,16.46,16.53,15.03,15.70,14.94,14.29,13.55,12.58,11.98,12.32,11.31,11.42,10.65,11.51,10.90,12.01,12.63,12.48,14.13,13.52,12.54,14.23,13.75,13.40,15.01,14.76,15.75,15.30,15.29,14.97,15.63,15.98,14.34,14.64,15.38,14.55,14.53,14.07,13.48,13.36,12.93,12.38,12.29,11.65,11.52,11.86,11.02,10.42,11.07,10.94,9.81,10.03,10.66,10.63,9.61,10.52,10.54,9.94,10.25,10.84,10.31,10.38,10.95,11.68,11.54,11.40,12.55,12.95,12.66,12.62,13.12,13.09,11.56,11.59,11.89,10.99,11.61,11.93,12.93,12.95,13.43,12.18,13.26,13.42,13.17,14.16,13.91,14.57,14.42,14.93,15.05,15.35,14.50,13.98,14.93,14.44,15.77,15.52,16.61,16.78,16.40,15.49,16.05,15.26,16.06,16.57,16.61,16.16,16.25,16.82,16.23,16.46,15.39,16.33,16.39,15.53,15.61,16.50,16.06,15.16,15.62,15.87,15.44,14.97,15.24,15.13,15.55,14.88,14.85,13.73,14.26,13.00,13.81,12.64,13.39,13.02,14.08,13.83,14.92,15.22,14.90,15.45,15.56,16.08,16.80,16.34,16.11,16.18,16.45,16.35,15.86,15.64,15.41,15.67,15.60,16.15,16.23,16.93,16.08,15.92,15.06,15.24,15.69,14.33,14.16,14.54,14.23,14.02,13.70,13.39,13.41,13.38,13.52,14.00,14.74,15.26,15.37,15.61,15.97,15.79,15.34,14.65,14.62,13.17,13.67,12.70,12.58,11.71,11.39,10.26,10.05,9.92,10.02,9.81,10.15,10.48,10.70,11.79,11.76,12.58,12.13,12.42,13.88,13.23,13.97,13.03,14.47,13.75,14.59,14.03,14.90,13.92,14.64,12.71,13.75,12.40,13.49,12.70,13.42,13.94,13.14,13.46,13.61,15.48,15.59,15.39,16.02,17.29,16.83,16.93,15.56,15.33,15.52,14.12,13.87,12.74,13.17,12.55,13.18,13.61,14.69,14.71,14.55,16.09,15.46,16.36,15.70,14.86,13.98,13.32,13.11,12.03,11.60,11.28,12.06,11.51,12.05,11.48,12.77,11.77,13.70,13.64,14.43,14.44,13.83,14.78,14.22,13.77,14.68,13.31,14.26,13.60,14.74,14.54],[26.58,25.59,24.65,24.09,25.08,25.78,26.85,27.43,27.95,27.31,27.00,28.20,28.06,27.31,28.49,28.54,28.24,27.42,27.53,27.84,26.71,26.63,26.79,26.33,25.16,25.77,25.81,24.73,24.43,25.15,25.36,24.02,23.78,24.98,24.70,25.38,25.50,24.71,26.26,26.24,25.90,27.77,26.93,28.46,27.83,28.06,28.25,28.95,29.39,29.03,29.59,29.49,29.39,28.87,28.49,27.01,27.83,26.38,27.49,26.64,27.75,27.18,28.44,27.99,26.93,26.85,27.02,26.36,25.75,26.02,27.28,27.68,27.24,27.80,27.20,28.15,27.07,28.54,28.00,28.88,28.60,29.35,29.28,28.80,29.65,29.63,29.98,29.53,29.20,29.78,29.90,29.30,29.32,29.90,30.08,29.97,29.85,29.88,29.91,29.73,29.59,29.17,29.22,29.55,29.25,28.57,29.08,29.38,28.75,28.68,28.24,27.90,28.32,27.65,28.62,27.70,28.62,27.91,28.71,28.74,28.30,28.64,29.15,28.64,29.35,28.92,28.74,29.09,29.46,29.23,28.80,29.49,29.50,28.95,29.14,29.71,29.67,29.41,29.79,29.88,29.63,29.79,29.45,29.45,29.53,28.99,28.79,28.22,28.56,28.04,28.32,27.12,28.12,27.83,27.88,27.34,27.02,27.04,26.46,26.06,25.80,25.31,24.57,24.50,22.89,22.70,24.53,25.07,24.05,24.86,26.06,25.72,25.80,26.92,27.08,27.16,26.14,25.23,24.60,25.19,23.79,23.72,22.80,23.16,21.95,23.58,23.86,21.95,22.69,24.15,24.94,25.69,27.29,27.02,26.05,26.15,24.86,25.08,22.31,23.59,23.43,23.54,24.32,23.07,21.31,22.10,20.78,21.67,21.04,21.22,22.54,23.24,24.78,23.54,24.06,22.87,22.33,23.43,21.35,23.34,23.47,21.26,21.20,22.46,21.79,20.25,21.10,21.79,20.67,19.81,20.85,21.14,20.18,20.46,20.31,19.45,19.32,19.63,18.99,19.58,19.58,19.93,20.11,20.89,20.26,20.81,19.39,19.96,20.82,19.94,19.84,20.91,21.04,20.21,20.89,22.20,23.44,24.56,23.44,23.72,24.37,23.08,22.32,20.84,21.64,22.27,23.07,21.70,21.38,21.72,21.37,22.05,21.52,21.66,22.35,23.09,23.84,22.91,23.97,23.20,22.34,21.48,21.83,22.20,22.07,20.96,21.55,21.93,21.07,20.75,21.07,21.81,20.88,21.95,21.09,20.51,20.36,20.38,20.33,20.51,20.33,20.62,20.04,21.29,20.64,22.18,21.53,19.48,20.90,20.90,20.56,19.47,20.71,20.47,19.84,20.11,20.58,20.52,20.76,20.64,20.78,20.01,19.38,19.69,19.81,19.29,19.03,20.06,20.19,20.70,21.44,21.78,22.77,22.14,22.51,21.86,22.74,20.85,20.12,20.15,20.20,19.51,20.28,19.49,20.96,20.89,22.25,21.95,22.19,23.36,21.01,20.48,23.43,22.81,20.67,21.95,24.02,22.74,21.82,23.01,24.74,25.49,24.01,25.45,25.04,25.66,24.04,23.33,24.20,23.46,21.61,20.12,22.00,19.23,18.62,18.46,18.81,17.54,18.90,17.94,17.88,19.68,19.51,18.94,20.34,21.31,20.82,20.81,22.68,24.11,24.69,25.14,24.41,24.59,22.55,24.10,23.89,21.40,20.54,18.80,18.99,20.19,19.25,18.12,19.14,19.78,17.89,18.48,19.79,20.64,21.12,22.82,21.32,20.89,19.94,19.23,18.68,17.68,18.00,18.40,17.14,16.72,17.33,16.43,15.39,15.99,15.95,14.56,14.20,13.63,14.40,13.66,14.26,13.62,14.25,13.75,14.05,14.32,15.08,14.82,15.30,15.07,15.63,16.32,16.14,15.80,16.92,17.90,17.26,18.83,18.66,17.99,18.31,16.74,17.51,18.61,16.74,16.55,17.73,17.29,16.03,17.27,17.87,16.54,16.23,17.81,17.42,16.45,16.15,15.08,13.98,13.74,12.33,11.94,12.56,12.38,14.45,14.02,15.25,14.47,15.25,14.88,15.93,16.38,15.62,15.91,17.46,16.61,16.26,17.46,18.16,17.23,17.37,18.77,18.52,17.98,19.30,18.54,18.81,18.65,17.22,17.73,18.23,17.50,16.37,17.21,17.39,16.84,15.57,16.11,14.94,14.04,15.05,15.64,14.18,14.56,15.46,15.32,14.84,15.52,16.38,15.53,15.32,16.49,16.50,17.24,17.34,18.43,18.08,17.06,17.85,18.72,17.66,16.96,18.22,18.30,17.33,17.44,18.64,18.36,18.64,17.55,17.31,16.92,17.13,17.36,17.00,16.78,16.71,16.07,15.02,14.18,14.62,15.76,14.85,14.63,15.52,15.92,14.80,15.41,16.13,15.91,16.00,16.80,17.35,17.13,17.62,18.28,16.92,17.46,18.27,17.65,17.20,17.84,18.28,17.50,17.13,18.23,18.49,17.53,17.51,16.76,17.10,16.62,16.01,16.22,15.20,14.49,14.28,14.95,14.38,15.45,15.22,14.30,15.16,15.91,15.35,14.70,15.79,16.32,15.56,15.50,16.41,16.16,16.28,16.82,17.35,17.70,17.07,16.80,17.10,17.64,16.66,16.40,17.08,16.66,15.84,16.21,16.83,15.61,15.23,15.64,15.73,14.59,14.39,14.61,13.56,13.67,12.55,12.83,13.43,13.86,14.75,14.51,13.86,14.62,15.36,14.46,14.59,15.68,15.33,15.15,16.09,15.30,14.78,16.00,15.61,16.02,16.90,16.54,17.32,17.06,17.70,17.19,16.25,16.89,17.23,16.20,15.85,16.86,16.71,15.50,15.75,16.65,15.98,16.46,15.47,15.14,14.40,15.32,15.06,14.27,14.46,15.10,14.37,14.06,14.96,15.40,14.26,14.49,15.22,15.00,15.05,15.56,15.13,13.87,14.88,13.71,14.40,14.14,14.24,14.87,15.72,14.34,15.65,15.14,15.83,16.51,16.18,15.55,15.77,15.28,16.10,16.88,16.27,16.75,17.52,17.17,18.47,17.62,16.20,17.69,17.71,16.24,15.93,17.33,16.90,15.51,16.32,16.95,15.79,15.29,16.40,16.51,15.18,15.12,16.36,15.41,15.62,14.92,14.68,14.26,14.38,14.69,13.99,13.39,14.25,14.78,13.64,13.57,14.93,14.47,13.92,13.95,14.79,14.72,14.26,15.16,15.95,15.40,16.02,17.49,17.68,16.66,17.35,17.76,17.06,15.99,16.99,17.32,16.08,15.82,17.00,16.63,15.49,15.78,16.58,15.70,15.06,15.12,14.44,14.43,13.77,14.26,14.62,14.23,14.17,15.53,15.00,14.17,15.09,16.09,14.80,14.20,15.49,16.43,16.24,16.87,16.26,16.97,17.75,17.64,18.22,17.76,16.94,17.27,17.57,17.24,17.27,18.07,17.13,16.59,16.91,17.05,16.42,15.82,16.70,16.56,15.20,15.47,15.09,15.74,14.57,14.34,13.81,13.91,13.81,13.45,13.11,13.47,13.03,12.73,12.56,12.80,11.94,11.99,12.28,12.93,13.09,13.95,13.79,13.80,14.28,15.12,15.49,14.70,15.18,15.57,15.55,14.77,13.78,13.49,13.24,12.01,12.29,13.09,12.69,12.45,12.68,13.20,12.77,12.41,12.85,13.06,12.50,12.10,13.29,13.18,12.63,12.65,13.56,12.57,12.75,13.47,13.58,14.44,13.70,12.81,12.46,12.69,13.29,12.47,12.23,11.71,11.99,11.76,10.95,10.82,10.26,10.40,11.15,11.50,11.14,11.86,11.27,11.02,11.56,11.71,11.29,11.40,12.20,11.79,11.46,11.59,12.29,12.04,12.94,12.41,11.35,11.70,12.40,11.65,10.86,11.56,12.18,11.39,11.30,11.79,11.69,11.00,11.03,11.60,11.20,11.17,10.72,10.87,10.88,9.94,9.93,10.11,10.36,10.97,10.32,10.07,10.73,10.60,10.27,10.61,10.95,10.81,10.61,10.96,11.24,11.35,10.51,10.67,10.70,10.28,9.91,10.47,10.26,9.58,9.91,10.26,9.68,9.61,10.03,9.93,9.93,9.59,9.83,9.15,8.72,8.86,8.84,8.29,8.62,9.35,9.11,9.92,9.21,9.41,9.09,8.54,9.11,8.80,9.12,8.73,8.31,8.71,8.82,8.28,8.12,8.80,8.54,8.03,8.26,8.68,8.68,8.44,8.24,7.63,7.33,7.11,7.78,7.31,7.14,7.31,7.46,6.94,6.77,7.30,7.73,8.29,7.76,7.87,8.40,7.94,8.01,7.35,7.68,7.70,7.04,6.91,7.35,7.17,6.75,6.70,7.10,6.76,6.46,6.91,7.05,6.80,6.40,6.30,5.71,5.89,6.22,5.92,5.40,6.02,6.23,5.71,5.43,6.30,6.19,5.50,6.11,6.66,6.91,6.22,6.47,6.26,5.95,5.90,5.96,5.87,5.92,5.88,6.20,5.96,5.33,5.71,5.82,5.42,4.99,5.36,5.50,4.88,5.01,5.32,5.14,4.54,5.16,5.67,5.43,4.82,5.29,5.14,6.00,5.60,5.06,5.59,5.13,4.46,4.94,5.24,4.66,4.24,4.77,4.95,4.31,4.26,4.87,4.68,4.15,4.36,4.81,4.91,5.08,5.11,4.67,4.96,5.00,4.37,4.34,4.68,4.32,3.81,4.19,4.42,3.90,3.81,4.45,4.37,3.81,4.24,4.87,4.58,4.78,3.93,4.45,4.08,4.44,4.49,4.21,3.78,3.88,4.08,3.61,3.23,3.61,3.54,3.03,3.06,3.54,3.38,2.78,2.96,3.36,3.02,2.62,3.15,3.38,2.95,3.06,3.66,4.04,4.23,4.22,4.44,4.05,3.58,3.86,3.97,3.46,3.16,3.59,3.44,2.84,3.01,2.89,3.52,3.63,3.85,3.56,3.19,2.65,2.97,2.48,2.48,2.74,2.40,2.26,1.64,2.05,2.30,1.85,1.62,2.21,2.27,1.96,2.12,2.55,2.65,2.97,2.83,2.65,2.85,2.33,1.78,2.40,2.48,2.03,1.84,2.49,2.19,1.77,2.17,1.92,2.22,2.47,3.20,3.89,4.36,5.49,5.70,4.16,3.36,2.74,2.34,1.73,1.64,1.36,1.34,1.11,0.85,0.77,0.87,1.17,1.19,1.19,1.50,1.99,2.39,1.94,2.48,2.42,1.72,2.09,2.64,2.31,1.86,2.62,2.87,2.50,2.76,3.35,3.34,3.92,4.27,4.18,5.03,4.79,4.51,4.02,4.05,3.89,3.39,3.23,3.29,2.93,2.54,2.80,2.82,2.29,2.32,2.56,2.44,1.98,2.69,2.87,2.26,2.81,2.36,2.91,2.57,1.99,2.57,2.90,2.57,2.38,2.87,3.07,2.70,2.84,3.40,3.31,3.03,3.44,3.90,3.64,3.67,4.18,4.53,4.14,4.50,5.08,5.25,4.99,5.57,5.82,5.93,6.03,6.60,6.77,6.94,7.80,8.70,9.22,10.89,10.84,17.95,17.48,16.33,16.15,17.32,16.68,17.47,16.90,15.75,15.99,16.45,14.79,14.21,14.72,14.34,13.32,12.60,13.14,11.61,12.19,11.51,12.49,12.51,12.47,12.26,13.06,13.44,13.00,13.44,14.26,13.16,14.13,13.80,14.96,15.89,15.74,14.49,14.91,14.82,16.07,15.69,17.04,16.89,16.35,17.79,17.40,16.52,18.03,17.71,15.80,16.66,14.99,15.89,14.72,15.35,15.26,14.56,16.14,16.39,14.98,15.96,15.43,16.69,16.73,17.97,16.81,16.26,16.49,16.64,15.29,16.01,15.41,14.69,13.90,13.02,12.28,12.81,11.90,11.98,11.13,11.92,11.44,12.80,13.12,12.90,14.44,13.71,12.80,14.08,13.87,13.71,15.31,14.92,15.81,15.51,15.61,15.18,15.63,16.16,14.66,14.56,15.40,14.93,14.85,14.32,13.69,13.47,13.29,12.81,12.58,11.79,11.98,12.14,11.29,10.79,11.56,11.29,10.26,10.49,11.24,10.97,10.13,11.05,10.94,10.42,10.96,11.43,11.00,10.84,11.57,12.05,11.92,11.83,12.88,13.22,13.01,12.76,13.11,13.35,12.20,12.00,12.39,11.47,11.96,12.49,13.45,13.34,13.80,12.63,13.51,13.87,13.57,14.36,14.23,14.53,14.59,14.96,15.04,15.38,14.60,14.01,15.04,14.41,15.82,15.37,16.41,16.65,16.22,15.59,15.99,15.10,16.27,16.48,16.80,16.16,16.27,16.86,16.39,16.50,15.52,16.26,16.58,15.59,15.63,16.45,16.11,15.22,15.57,15.82,15.39,14.92,15.15,15.03,15.55,15.05,14.92,13.92,14.38,13.15,13.92,12.95,13.54,13.02,14.10,13.85,15.09,15.31,14.77,15.39,15.71,16.09,16.76,16.24,15.91,16.13,16.52,16.28,15.80,15.67,15.33,15.60,15.60,16.12,16.26,16.91,16.03,15.92,15.08,15.36,15.80,14.47,14.29,14.74,14.45,14.24,13.82,13.63,13.48,13.40,13.50,14.01,14.77,15.13,15.43,15.52,15.87,15.83,15.46,14.73,14.73,13.30,13.84,12.86,12.67,11.83,11.48,10.86,10.27,10.34,10.29,9.74,10.11,10.77,10.85,11.82,12.05,12.72,12.19,12.32,14.01,13.36,14.16,13.24,14.60,13.82,14.63,14.20,14.99,14.07,14.85,13.03,14.06,12.91,13.91,13.22,13.79,14.49,13.60,13.97,14.23,15.94,16.05,15.61,16.52,17.78,17.30,17.19,15.80,15.71,15.86,14.37,13.89,12.99,13.62,13.08,13.76,14.15,15.11,15.17,14.83,16.57,15.77,16.80,15.84,15.35,14.54,13.96,13.67,12.59,11.87,11.72,12.43,11.94,12.43,12.01,13.13,12.33,14.06,14.22,14.63,14.64,14.14,14.91,14.43,14.01,14.94,13.46,14.46,13.72,14.83,14.41],[26.52,25.93,24.91,24.39,25.25,25.91,27.05,27.49,27.97,27.25,26.90,28.23,28.12,27.29,28.43,28.59,28.19,27.33,27.60,27.95,26.70,26.54,26.78,26.22,25.14,25.83,25.68,24.73,24.48,25.22,25.32,24.05,23.98,25.11,24.97,25.35,25.52,24.68,26.10,26.16,25.81,27.71,26.77,28.32,27.78,28.05,28.20,28.78,29.23,28.99,29.51,29.41,29.35,28.83,28.43,27.03,27.93,26.38,27.57,26.59,27.72,27.25,28.53,28.20,27.06,27.00,27.33,26.68,26.05,26.18,27.58,27.77,27.37,27.97,27.14,28.19,27.07,28.67,27.93,28.91,28.63,29.35,29.30,28.86,29.63,29.68,29.96,29.47,29.37,29.81,29.85,29.36,29.39,29.78,29.99,29.91,29.86,29.81,29.88,29.67,29.60,29.14,29.28,29.53,29.24,28.69,29.15,29.39,28.81,28.80,28.28,27.95,28.51,27.68,28.66,27.63,28.54,27.91,28.71,28.80,28.51,28.65,29.24,29.05,29.47,29.10,28.70,29.18,29.60,29.26,29.00,29.56,29.56,29.09,29.27,29.72,29.68,29.46,29.80,29.82,29.65,29.75,29.41,29.50,29.56,29.11,28.95,28.41,28.75,28.22,28.50,27.37,28.19,28.08,28.04,27.49,27.11,27.13,26.74,26.26,25.97,25.52,24.87,24.58,23.21,22.84,24.51,25.09,24.07,24.73,26.02,25.58,25.63,26.91,27.22,27.14,26.58,25.36,24.62,25.11,23.65,23.42,22.58,22.99,21.73,23.46,23.75,21.77,22.59,24.15,24.91,25.82,27.30,26.92,26.03,26.04,24.74,24.81,22.05,23.52,23.18,23.41,24.00,22.90,21.12,21.90,20.56,21.52,20.81,21.25,22.58,23.41,24.93,23.65,23.98,22.64,22.24,23.02,20.95,23.13,23.19,21.19,20.89,22.30,21.59,19.96,20.93,21.73,20.48,19.69,20.91,21.27,20.27,20.83,20.38,19.52,19.07,19.43,18.56,19.39,19.28,20.22,20.19,21.14,20.21,20.57,19.27,19.79,20.60,19.54,19.62,20.64,20.77,19.90,20.69,22.18,23.47,24.49,23.18,23.54,24.29,23.11,22.11,20.61,21.70,22.14,23.09,21.73,21.15,21.56,21.02,21.86,21.42,21.80,22.41,22.99,24.12,22.90,24.17,23.25,22.79,21.47,22.06,22.50,22.00,20.83,21.83,22.09,21.09,20.86,20.98,22.30,21.48,22.36,21.25,20.70,20.15,20.21,20.00,20.34,20.08,20.60,20.06,21.44,20.79,22.40,21.91,19.74,21.15,21.40,20.46,19.67,21.25,20.62,19.91,20.45,21.16,21.14,21.61,21.13,20.97,20.16,19.35,19.62,19.36,19.14,18.61,20.15,20.16,20.87,21.69,21.90,22.83,22.22,22.68,22.05,22.97,21.15,20.37,20.16,20.14,19.13,20.08,19.10,20.85,20.64,22.36,21.86,22.14,22.70,20.53,20.06,22.95,22.21,20.20,21.32,23.53,22.17,21.20,22.28,24.17,24.82,23.21,24.67,24.44,25.07,23.38,22.71,23.44,22.82,20.85,19.48,21.25,18.42,17.95,18.15,18.57,17.07,18.49,17.65,17.19,18.84,18.90,18.31,19.45,20.44,20.31,20.04,21.86,23.22,24.17,24.28,23.58,23.83,21.91,23.65,23.31,20.84,19.71,18.00,18.12,19.28,18.25,17.38,18.28,18.70,16.99,17.54,18.75,19.88,20.06,21.78,20.26,19.94,19.08,18.21,17.55,16.80,16.89,17.24,16.13,15.58,16.30,15.44,14.41,15.01,15.02,13.85,13.63,13.10,13.48,12.59,13.03,12.70,13.63,13.03,13.22,13.93,14.54,14.03,14.41,13.96,14.50,15.28,15.15,14.93,15.96,16.83,16.25,17.91,17.40,17.10,17.18,15.63,16.47,17.45,15.78,15.58,16.68,16.11,14.90,16.21,16.86,15.41,15.27,16.76,16.54,15.69,15.21,14.02,13.21,12.82,11.58,10.94,11.67,11.48,13.31,13.14,14.21,13.79,14.42,14.36,15.02,15.42,14.76,15.14,16.42,15.63,15.45,16.60,17.25,16.34,16.50,18.05,17.67,17.05,18.46,17.61,17.91,17.65,16.39,16.88,17.39,16.63,15.70,16.32,16.44,16.18,14.99,15.27,14.24,13.16,14.19,14.94,13.48,14.01,14.56,14.59,14.21,14.81,15.58,14.80,14.86,15.67,15.70,16.42,16.48,17.82,17.30,16.37,16.95,17.85,16.63,16.15,17.37,17.56,16.46,16.76,17.84,17.69,18.07,16.93,16.61,16.27,16.66,16.92,16.49,16.63,16.31,15.71,14.62,13.63,13.93,15.34,14.51,13.96,14.88,15.28,14.32,14.77,15.32,15.30,15.15,15.98,16.67,16.30,16.69,17.30,16.24,16.51,17.46,16.86,16.37,17.12,17.55,16.99,16.60,17.53,17.91,17.17,17.08,16.48,17.01,16.54,15.76,16.22,15.19,14.63,14.37,14.97,14.28,15.26,15.14,14.09,14.85,15.55,15.10,14.18,15.16,15.59,14.88,14.90,15.72,15.51,15.50,15.91,16.26,16.73,16.18,15.91,16.24,16.75,16.09,15.68,16.18,15.94,15.34,15.49,16.15,15.35,14.88,15.12,15.29,14.34,13.98,14.04,12.95,13.45,12.29,12.50,13.40,13.75,14.43,14.14,13.59,14.01,14.78,13.79,14.00,14.83,14.53,14.45,15.19,14.50,14.30,15.38,14.92,15.31,15.86,15.69,16.15,15.96,16.79,16.08,15.31,15.70,15.94,15.23,14.96,15.58,15.50,14.65,14.79,15.56,15.10,15.62,14.85,14.38,13.99,14.57,14.14,13.62,13.84,14.13,13.55,13.37,14.24,14.52,13.64,13.86,14.23,14.09,14.30,14.82,14.45,13.37,14.30,13.19,13.86,13.93,13.96,14.47,15.34,13.88,14.98,14.71,15.14,15.72,15.28,14.66,14.94,14.65,15.25,16.03,15.37,15.80,16.44,16.29,17.42,16.35,15.34,16.58,16.13,15.20,15.02,16.00,15.56,14.62,15.12,15.51,14.68,14.30,15.05,14.91,14.06,13.94,15.00,14.05,14.33,13.76,13.54,13.12,13.29,13.38,12.94,12.44,13.08,13.48,12.61,12.56,13.66,13.38,12.86,13.00,13.58,13.67,13.38,14.05,14.61,14.33,14.94,16.12,16.32,15.44,16.01,16.50,15.66,14.66,15.75,15.80,14.72,14.62,15.48,14.83,14.17,14.42,14.96,14.17,13.75,13.73,13.24,13.20,12.63,12.95,13.30,13.10,13.01,14.16,13.64,13.28,13.79,14.85,13.78,13.43,14.50,15.44,15.04,15.88,15.41,16.21,17.09,16.94,17.89,16.76,16.05,15.93,16.35,16.01,15.85,16.73,15.80,15.04,15.54,15.41,15.20,14.34,15.25,14.94,13.87,14.11,13.76,14.09,13.00,12.70,12.20,12.57,12.17,11.76,11.77,12.18,11.67,11.51,11.37,11.73,10.89,11.12,11.56,11.99,12.12,13.29,12.72,12.79,13.15,14.07,14.28,13.84,14.33,14.75,14.64,13.80,13.16,12.56,12.30,11.12,11.46,11.82,11.61,11.44,11.22,11.73,11.48,11.05,11.11,11.41,10.87,10.57,11.38,11.41,10.92,10.75,11.65,10.74,10.89,11.55,11.65,12.67,11.79,11.05,10.79,10.93,11.49,10.78,10.79,10.41,10.60,10.39,9.59,9.54,9.37,9.53,10.19,10.64,10.24,10.63,9.89,9.51,10.00,9.90,9.65,9.63,10.21,10.04,9.72,9.82,10.44,10.36,11.08,10.57,9.62,9.91,10.48,9.93,9.18,9.72,10.23,9.71,9.47,9.89,9.94,9.46,9.43,9.92,9.88,9.91,9.93,10.03,9.95,8.98,8.77,8.83,9.10,9.28,8.75,8.73,9.20,8.95,8.46,9.02,9.21,8.96,9.00,9.37,9.53,9.64,9.03,9.13,9.01,8.63,8.39,8.77,8.53,7.95,8.34,8.57,8.20,8.06,8.55,8.37,8.60,8.32,8.43,7.76,7.53,7.69,7.57,7.27,7.56,7.96,7.72,8.61,8.01,8.43,8.05,7.27,7.76,7.50,7.67,7.34,6.85,7.32,7.32,7.01,6.96,7.38,7.23,6.92,7.24,7.39,7.59,7.36,7.19,6.73,6.44,6.17,6.78,6.19,6.06,6.31,6.20,5.91,5.68,6.35,6.92,7.27,6.65,6.92,7.33,6.65,6.87,6.34,6.60,6.45,5.96,5.72,6.19,5.83,5.69,5.71,6.03,5.68,5.62,6.18,5.96,6.02,5.52,5.60,5.04,5.07,5.30,5.06,4.67,5.05,5.34,4.87,4.67,5.44,5.22,4.85,5.56,6.14,6.31,5.90,6.11,5.99,5.27,5.11,5.14,5.06,5.19,4.93,5.34,5.11,4.45,4.78,4.95,4.74,4.19,4.60,4.78,4.15,4.22,4.65,4.62,3.86,4.52,4.90,4.72,4.24,4.63,4.63,5.41,5.00,4.63,4.96,4.63,3.84,4.35,4.58,3.93,3.58,4.22,4.23,3.55,3.58,4.26,4.08,3.45,3.69,4.16,4.48,4.61,4.54,4.14,4.37,4.32,3.78,3.65,4.03,3.67,3.16,3.61,3.80,3.16,3.14,3.80,3.74,3.15,3.61,4.09,3.91,3.92,3.32,3.71,3.50,3.80,3.93,3.60,3.26,3.38,3.46,2.93,2.81,3.07,2.95,2.56,2.73,2.99,2.85,2.38,2.59,2.84,2.53,2.13,2.63,2.83,2.49,2.56,3.18,3.56,3.67,3.53,3.71,3.53,3.04,3.20,3.36,2.88,2.59,2.99,2.85,2.42,2.56,2.61,3.12,3.33,3.38,3.09,2.82,2.26,2.47,2.15,2.17,2.32,1.99,1.96,1.44,1.80,2.01,1.56,1.37,1.93,2.03,1.57,1.82,2.20,2.27,2.56,2.38,2.19,2.29,1.91,1.48,1.83,1.92,1.64,1.49,2.07,1.85,1.56,2.02,1.75,2.06,2.35,3.18,3.86,4.33,5.28,5.50,4.16,3.26,2.54,2.26,1.77,1.68,1.51,1.24,1.09,1.04,0.85,0.77,0.84,1.08,1.09,1.19,1.64,1.94,1.58,1.95,1.80,1.35,1.66,2.00,1.81,1.62,2.04,2.26,2.08,2.26,2.78,2.95,3.39,3.76,3.62,4.64,4.23,3.94,3.38,3.35,3.42,3.00,2.79,2.91,2.66,2.21,2.34,2.53,2.07,1.95,2.23,2.20,1.85,2.33,2.64,2.13,2.55,2.13,2.57,2.22,1.75,2.17,2.43,2.06,1.94,2.47,2.49,2.14,2.39,2.78,2.66,2.44,2.86,3.17,2.96,3.00,3.54,3.67,3.42,3.80,4.18,4.25,4.16,4.79,4.90,4.93,5.30,5.82,5.91,6.08,7.11,8.14,8.67,10.07,10.12,17.55,17.23,16.11,15.94,17.03,16.42,17.03,16.19,15.44,15.62,15.98,14.53,14.15,14.51,14.10,13.02,12.43,13.00,11.36,11.99,11.18,11.90,12.08,11.79,11.76,12.44,12.81,12.36,12.97,13.79,12.82,13.92,13.48,14.57,15.23,15.07,14.08,14.47,14.45,15.47,15.25,16.47,16.41,16.11,17.38,16.84,16.22,17.57,17.20,15.48,16.24,14.78,15.75,14.41,15.20,14.92,14.42,16.06,16.56,15.46,16.02,15.25,16.54,16.48,17.77,16.74,16.08,16.23,16.38,14.89,15.64,15.02,14.19,13.59,12.70,11.94,12.27,11.31,11.43,10.81,11.63,11.17,12.29,12.75,12.47,14.16,13.47,12.60,13.85,13.45,13.10,14.77,14.50,15.57,15.36,15.31,14.72,15.61,15.84,14.09,14.46,15.26,14.31,14.34,13.60,12.99,12.91,12.68,11.78,11.89,11.36,11.60,11.58,10.85,10.76,11.12,10.89,9.77,10.24,10.69,10.70,9.94,10.76,10.46,10.07,10.47,10.96,10.40,10.61,11.23,11.70,11.52,11.45,12.31,12.75,12.62,12.37,12.80,13.09,11.64,11.78,12.03,11.34,11.82,12.16,13.28,13.14,13.69,12.30,13.13,13.46,13.11,14.18,13.82,14.15,14.19,14.60,14.85,14.93,14.03,13.67,14.46,14.23,15.45,15.20,15.99,16.09,15.71,15.16,15.53,14.77,15.71,15.93,16.01,15.42,15.82,16.18,15.84,15.91,14.82,15.51,15.75,15.05,14.81,15.88,15.43,14.65,14.98,15.30,14.84,14.44,14.70,14.41,14.78,14.21,14.19,13.16,13.74,12.49,13.25,12.07,12.80,12.49,13.13,13.24,13.94,14.52,14.07,14.90,14.99,15.77,16.26,15.60,15.30,15.57,15.79,15.63,14.87,14.90,14.57,15.04,15.00,15.16,15.47,16.08,15.19,15.32,14.34,14.51,14.94,13.80,13.70,13.92,13.60,13.85,13.32,12.98,13.41,13.00,13.10,13.47,14.22,14.62,14.69,14.76,15.09,14.98,14.56,13.91,13.93,12.54,13.10,12.22,12.43,11.46,11.43,10.36,10.28,10.21,10.46,11.33,10.81,10.53,11.07,11.80,11.59,12.16,11.93,12.38,13.65,12.49,13.73,12.61,13.94,13.11,13.93,13.60,14.41,13.53,14.49,12.60,13.64,12.46,13.40,12.71,13.37,14.00,13.19,13.59,13.97,15.60,15.70,15.57,16.12,17.33,16.74,16.71,15.74,15.27,15.56,14.14,13.96,12.99,13.48,12.81,13.33,13.75,14.77,14.91,14.74,16.09,15.69,16.58,15.85,15.12,14.31,13.58,13.58,12.50,11.87,11.56,12.16,11.52,12.09,11.69,12.78,11.91,13.50,13.48,14.12,14.12,13.59,14.33,13.59,13.31,14.14,12.91,13.75,13.35,14.13,14.26],[26.36,25.74,24.82,24.46,25.05,25.81,26.75,27.14,27.75,27.15,26.75,28.01,27.81,27.05,28.26,28.40,28.12,27.12,27.38,27.72,26.48,26.31,26.54,26.04,24.88,25.59,25.55,24.57,24.20,25.02,25.18,23.78,23.91,24.99,24.72,25.28,25.35,24.48,25.91,26.07,25.67,27.55,26.61,28.22,27.53,27.88,28.09,28.75,29.18,28.89,29.50,29.28,29.22,28.67,28.31,26.76,27.68,26.19,27.38,26.46,27.63,27.15,28.42,28.04,26.87,26.88,27.12,26.39,25.80,25.81,27.28,27.64,27.22,27.76,26.97,27.96,26.88,28.45,27.74,28.77,28.48,29.23,29.19,28.75,29.56,29.61,29.89,29.43,29.27,29.75,29.82,29.25,29.27,29.71,29.91,29.82,29.80,29.76,29.84,29.56,29.51,29.02,29.18,29.45,29.14,28.55,29.06,29.31,28.70,28.68,28.07,27.77,28.27,27.48,28.50,27.31,28.46,27.63,28.49,28.52,28.22,28.46,29.10,28.78,29.30,28.84,28.55,28.92,29.42,29.15,28.66,29.45,29.48,28.97,29.16,29.62,29.60,29.38,29.75,29.77,29.56,29.70,29.36,29.41,29.46,28.98,28.80,28.22,28.60,28.00,28.18,27.05,28.07,27.80,27.76,27.22,26.80,26.82,26.40,26.11,25.61,25.12,24.49,24.40,23.05,22.65,24.31,25.00,23.87,24.51,25.72,25.51,25.36,26.63,26.91,26.84,26.19,25.14,24.76,24.84,23.59,23.37,22.58,22.89,21.57,23.25,23.60,21.68,22.53,24.11,24.83,25.86,27.24,26.89,26.07,26.07,24.64,24.82,22.10,23.62,23.15,23.40,24.04,22.93,21.13,21.92,20.52,21.47,20.87,21.17,22.44,23.24,24.83,23.59,24.02,22.71,22.22,23.12,20.94,23.11,23.30,21.13,20.87,22.33,21.67,19.93,20.84,21.67,20.44,19.52,20.84,21.14,20.14,20.67,20.27,19.41,19.01,19.32,18.62,19.35,19.18,20.20,20.22,21.18,20.22,20.53,19.23,19.76,20.63,19.61,19.57,20.57,20.68,19.86,20.55,22.04,23.27,24.33,23.15,23.44,24.19,22.96,22.07,20.59,21.64,21.94,22.92,21.51,21.10,21.40,20.89,21.82,21.45,21.71,22.28,22.90,23.81,22.91,23.99,23.17,22.80,21.46,22.05,22.36,21.87,20.73,21.66,21.80,20.92,20.61,21.13,22.04,21.35,22.24,21.08,20.68,20.05,20.17,20.04,20.39,20.08,20.67,20.02,21.31,20.60,22.26,21.75,19.58,21.00,21.25,20.61,19.61,21.08,20.48,19.78,20.37,20.86,20.80,21.16,20.93,20.88,20.00,19.22,19.46,19.43,19.13,18.65,19.95,20.08,20.64,21.58,21.55,22.56,21.91,22.40,21.80,22.74,21.01,20.17,19.96,19.98,19.13,19.97,19.12,20.79,20.57,22.25,21.81,22.14,22.67,20.74,20.23,22.88,22.30,20.45,21.34,23.55,22.22,21.43,22.39,24.22,25.04,23.40,24.79,24.45,25.06,23.50,22.83,23.36,22.84,21.01,19.64,21.33,18.58,18.11,18.11,18.43,17.22,18.64,17.70,17.46,19.04,19.09,18.47,19.57,20.64,20.24,20.17,22.01,23.65,24.30,24.58,23.86,24.02,22.14,23.60,23.66,21.10,19.89,18.11,18.28,19.54,18.54,17.50,18.47,18.92,17.05,17.60,18.89,20.17,20.41,22.20,20.84,20.44,19.33,18.63,17.85,16.78,17.01,17.35,16.33,15.58,16.33,15.48,14.39,15.07,15.07,13.92,13.62,13.22,13.47,12.68,13.06,12.79,13.74,13.01,13.25,13.97,14.47,14.15,14.66,14.17,14.69,15.45,15.28,15.00,16.01,16.94,16.42,18.01,17.68,17.13,17.40,15.81,16.50,17.48,15.82,15.47,16.61,16.02,14.76,15.90,16.87,15.33,14.86,16.77,16.49,15.48,15.19,14.00,13.06,12.63,11.43,11.03,11.67,11.59,13.25,13.20,14.32,13.84,14.50,14.45,15.11,15.57,14.76,15.32,16.51,15.69,15.51,16.67,17.27,16.27,16.59,17.96,17.76,17.10,18.44,17.65,17.97,17.75,16.39,16.83,17.31,16.69,15.65,16.39,16.46,16.26,15.05,15.26,14.31,13.39,14.18,14.97,13.55,14.14,14.61,14.67,14.23,14.86,15.63,14.82,14.93,15.70,15.62,16.36,16.57,17.84,17.21,16.43,17.03,17.87,16.68,16.10,17.46,17.46,16.57,16.77,17.95,17.75,18.22,16.91,16.66,16.25,16.56,16.92,16.42,16.39,16.23,15.64,14.58,13.68,14.04,15.29,14.46,13.99,15.01,15.31,14.45,14.75,15.41,15.34,15.26,15.99,16.66,16.35,16.65,17.44,16.29,16.60,17.51,16.91,16.56,17.17,17.61,16.97,16.60,17.52,18.01,17.18,17.19,16.46,16.94,16.33,15.69,16.12,15.23,14.63,14.35,14.90,14.39,15.18,15.05,14.15,14.79,15.59,15.05,14.33,15.22,15.86,15.12,15.07,15.81,15.68,15.68,16.00,16.46,16.92,16.30,16.14,16.52,17.00,16.28,15.90,16.35,16.14,15.60,15.72,16.21,15.37,14.99,15.22,15.35,14.41,14.08,14.19,13.23,13.65,12.33,12.72,13.34,13.75,14.54,14.29,13.75,14.26,15.01,14.19,14.33,15.19,14.96,14.84,15.55,14.70,14.52,15.67,15.17,15.56,16.04,15.98,16.50,16.35,17.18,16.53,15.76,16.19,16.43,15.62,15.34,16.06,15.93,15.01,15.09,15.89,15.47,15.92,15.10,14.65,14.12,14.81,14.61,13.88,14.11,14.71,14.05,13.82,14.70,15.09,14.18,14.39,14.76,14.62,14.56,15.10,14.72,13.71,14.55,13.45,13.97,14.00,14.02,14.50,15.40,13.99,15.00,14.73,15.13,15.65,15.31,14.80,15.05,14.78,15.47,16.18,15.57,16.10,16.73,16.61,17.88,16.83,15.69,17.08,16.85,15.78,15.52,16.70,16.15,15.32,15.83,16.20,15.27,14.92,15.80,15.59,14.72,14.69,15.82,14.79,14.95,14.33,14.08,13.68,14.10,14.12,13.52,13.02,13.82,14.31,13.29,13.24,14.31,14.06,13.55,13.61,14.28,14.23,13.91,14.68,15.21,14.79,15.45,16.76,16.92,16.08,16.71,17.03,16.52,15.46,16.59,16.59,15.61,15.52,16.32,15.74,15.10,15.37,15.79,14.96,14.52,14.65,14.23,13.92,13.36,13.77,14.25,13.83,13.83,15.06,14.33,13.99,14.51,15.64,14.31,13.87,14.99,16.10,15.61,16.45,15.86,16.64,17.41,17.33,18.26,17.17,16.61,16.57,16.97,16.78,16.64,17.54,16.65,15.91,16.32,16.27,16.10,15.28,15.89,15.93,14.87,14.94,14.69,14.94,13.81,13.67,12.98,13.34,13.06,12.56,12.42,12.96,12.49,12.10,12.06,12.38,11.47,11.70,11.99,12.60,12.71,13.78,13.33,13.28,13.79,14.69,14.89,14.24,14.84,15.08,15.10,14.11,13.56,13.03,12.86,11.59,11.89,12.44,12.30,11.98,11.93,12.41,12.23,11.66,11.87,12.18,11.74,11.34,12.19,12.39,11.85,11.65,12.69,11.78,12.02,12.60,12.62,13.48,12.67,11.83,11.69,11.64,12.37,11.64,11.45,10.96,11.22,11.20,10.27,10.11,9.72,9.89,10.62,11.15,10.67,11.27,10.48,10.24,10.77,10.91,10.50,10.54,11.04,10.97,10.65,10.64,11.38,11.28,12.00,11.43,10.49,10.74,11.42,10.84,10.22,10.56,11.13,10.64,10.36,10.78,10.69,10.14,10.16,10.57,10.37,10.37,10.19,10.44,10.43,9.37,9.33,9.35,9.70,10.12,9.54,9.34,9.91,9.87,9.39,9.72,10.09,9.88,9.76,10.07,10.38,10.49,9.66,9.87,9.84,9.37,9.22,9.74,9.40,8.92,9.20,9.37,8.97,8.86,9.26,9.01,9.08,8.86,9.14,8.60,8.15,8.33,8.19,7.73,8.09,8.64,8.44,9.27,8.62,8.94,8.54,7.96,8.50,8.18,8.49,7.95,7.57,8.04,8.07,7.66,7.56,8.04,7.86,7.52,7.56,7.95,7.90,7.78,7.77,7.14,6.91,6.61,7.26,6.73,6.63,6.81,6.77,6.47,6.31,6.91,7.40,7.78,7.17,7.45,7.82,7.28,7.40,6.87,7.15,6.95,6.51,6.39,6.70,6.48,6.24,6.28,6.52,6.21,6.08,6.42,6.43,6.34,5.91,5.89,5.38,5.45,5.70,5.47,5.01,5.58,5.67,5.23,5.02,5.94,5.83,5.13,5.81,6.40,6.56,6.13,6.26,6.15,5.49,5.30,5.48,5.31,5.49,5.31,5.65,5.54,4.80,5.22,5.34,4.95,4.51,4.94,4.93,4.46,4.49,4.96,4.77,4.12,4.77,5.19,5.01,4.44,4.92,4.86,5.75,5.33,4.78,5.32,4.86,4.03,4.56,4.81,4.23,3.83,4.40,4.40,3.82,3.84,4.45,4.26,3.71,3.98,4.40,4.72,4.80,4.75,4.31,4.56,4.54,3.94,3.92,4.20,3.80,3.39,3.81,3.96,3.46,3.34,4.01,4.00,3.42,3.87,4.35,4.15,4.19,3.52,4.03,3.79,4.07,4.25,3.88,3.48,3.58,3.67,3.23,2.92,3.32,3.13,2.73,2.89,3.25,3.10,2.58,2.75,3.05,2.64,2.33,2.84,3.07,2.66,2.83,3.41,3.87,3.94,3.84,4.00,3.78,3.28,3.43,3.59,3.09,2.84,3.18,3.06,2.58,2.73,2.72,3.24,3.47,3.56,3.36,3.04,2.47,2.71,2.33,2.35,2.64,2.15,2.20,1.65,2.00,2.13,1.71,1.58,2.09,2.12,1.78,1.98,2.45,2.52,2.82,2.63,2.44,2.60,2.15,1.69,2.04,2.21,1.87,1.63,2.42,2.09,1.72,2.12,1.85,2.20,2.46,3.36,3.93,4.41,5.44,5.62,4.23,3.39,2.64,2.38,1.80,1.80,1.70,1.47,1.14,1.15,1.10,0.81,0.77,0.89,1.12,1.23,1.74,1.97,1.53,1.99,1.96,1.42,1.58,2.01,1.86,1.67,2.02,2.33,2.14,2.28,2.89,3.07,3.57,3.88,3.74,4.81,4.37,4.00,3.48,3.50,3.51,3.17,2.85,3.04,2.77,2.31,2.43,2.59,2.14,2.00,2.22,2.23,1.81,2.29,2.61,2.11,2.49,2.04,2.49,2.10,1.74,2.19,2.33,2.06,1.90,2.39,2.49,2.15,2.38,2.90,2.78,2.47,2.96,3.26,3.09,3.13,3.66,3.70,3.59,3.95,4.37,4.38,4.31,4.88,5.13,5.19,5.52,5.92,6.10,6.40,7.28,8.34,8.86,10.15,10.38,17.60,17.27,16.18,16.15,17.07,16.51,17.00,16.46,15.90,15.80,16.01,14.74,14.26,14.52,14.15,13.06,12.54,12.92,11.41,11.85,11.17,11.91,12.22,12.03,11.79,12.55,13.09,12.63,13.02,13.89,12.86,13.95,13.54,14.54,15.24,15.08,14.04,14.60,14.64,15.57,15.39,16.64,16.53,16.14,17.59,17.07,16.24,17.76,17.41,15.53,16.40,14.76,15.81,14.51,15.15,15.06,14.43,16.16,16.55,15.34,16.06,15.28,16.58,16.61,17.92,16.89,16.17,16.28,16.40,14.96,15.65,15.11,14.40,13.61,12.69,11.96,12.47,11.42,11.67,10.88,11.85,11.17,12.50,12.94,12.64,14.19,13.71,12.75,14.09,13.57,13.21,14.99,14.75,15.65,15.27,15.17,14.73,15.58,15.85,14.24,14.78,15.34,14.40,14.46,13.93,13.46,13.30,13.07,12.33,12.29,11.86,11.93,11.84,11.08,10.87,11.35,11.01,9.99,10.40,10.87,10.69,10.06,10.92,10.51,10.21,10.66,11.10,10.36,10.59,11.33,11.82,11.61,11.48,12.59,12.98,12.85,12.46,12.84,13.07,11.69,11.82,12.03,11.23,11.68,12.08,13.17,13.08,13.61,12.41,13.25,13.50,13.30,14.18,13.99,14.24,14.20,14.81,15.03,15.27,14.32,13.88,14.78,14.43,15.64,15.32,16.13,16.18,16.11,15.41,15.78,15.00,15.75,16.22,16.30,15.74,15.96,16.48,16.09,16.24,15.03,15.82,16.10,15.46,15.20,16.24,15.90,15.07,15.34,15.70,15.22,14.75,14.99,14.68,15.27,14.61,14.50,13.47,14.03,12.80,13.51,12.56,13.15,12.73,13.57,13.56,14.33,14.76,14.44,15.07,15.07,16.03,16.60,16.03,15.75,15.73,16.13,15.85,15.40,15.09,14.82,15.13,15.05,15.42,15.60,16.40,15.48,15.62,14.54,14.74,15.27,13.88,13.79,14.07,13.70,13.73,13.24,13.06,13.21,12.98,13.08,13.61,14.35,14.76,14.94,15.05,15.41,15.38,14.99,14.25,14.14,12.91,13.29,12.52,12.35,11.56,11.52,10.51,10.46,10.18,10.24,9.94,10.88,10.72,11.14,11.79,11.75,12.28,11.98,12.45,13.68,12.85,13.82,12.92,14.28,13.30,14.30,13.61,14.71,13.66,14.60,12.57,13.80,12.58,13.61,12.98,13.53,13.93,13.35,13.56,13.80,15.54,15.58,15.42,15.97,17.36,16.71,16.58,15.64,15.11,15.38,14.11,13.87,13.02,13.41,12.90,13.38,13.86,14.96,14.97,14.70,16.06,15.40,16.27,15.70,15.06,14.27,13.68,13.79,12.61,12.05,11.80,12.30,11.67,12.19,11.94,13.00,12.06,13.82,13.71,14.29,14.40,13.74,14.60,14.09,13.68,14.53,13.17,14.08,13.53,14.49,14.35],[26.65,26.02,24.94,24.47,25.52,26.03,27.03,27.29,27.98,27.37,27.07,28.19,28.12,27.43,28.55,28.60,28.37,27.57,27.64,28.04,26.93,26.85,26.94,26.44,25.52,26.00,25.88,25.07,24.55,25.39,25.60,24.29,24.16,25.19,25.03,25.62,25.69,24.90,26.47,26.39,26.02,27.94,26.96,28.55,27.97,28.18,28.33,29.05,29.43,29.09,29.66,29.47,29.40,28.88,28.49,27.14,27.91,26.51,27.67,26.78,27.98,27.39,28.62,28.18,27.04,27.12,27.25,26.48,25.85,26.13,27.46,27.90,27.45,27.98,27.28,28.24,27.26,28.61,28.01,28.91,28.64,29.34,29.29,28.82,29.60,29.70,29.94,29.49,29.24,29.80,29.90,29.33,29.32,29.85,30.03,29.94,29.90,29.89,29.93,29.68,29.69,29.20,29.25,29.60,29.32,28.66,29.14,29.47,28.88,28.88,28.27,27.98,28.51,27.83,28.70,27.81,28.64,28.03,28.65,28.71,28.48,28.58,29.06,28.59,29.37,28.93,28.68,29.00,29.49,29.22,28.72,29.52,29.53,29.01,29.23,29.69,29.63,29.39,29.83,29.88,29.65,29.81,29.53,29.49,29.61,29.15,28.90,28.34,28.65,28.16,28.22,27.23,28.16,27.98,27.77,27.38,27.14,27.04,26.45,26.30,25.98,25.41,24.81,24.79,23.13,22.96,24.74,25.30,24.28,25.00,26.09,25.77,25.89,27.08,27.05,27.25,26.28,25.40,24.77,24.92,23.96,23.78,22.95,23.16,22.09,23.79,24.28,22.03,23.06,24.47,25.30,26.07,27.45,27.16,26.34,26.50,25.18,25.33,22.60,23.96,23.69,23.90,24.60,23.48,21.60,22.48,21.16,21.97,21.32,21.62,22.71,23.53,25.07,23.96,24.45,23.35,22.71,23.87,21.53,23.75,23.98,21.60,21.44,22.81,22.13,20.54,21.41,22.01,20.88,20.07,21.11,21.40,20.51,20.78,20.57,19.71,19.45,19.86,19.21,19.84,19.90,20.49,20.71,21.49,20.67,21.23,19.78,20.23,21.23,20.24,20.07,21.13,21.33,20.49,21.12,22.53,23.78,24.95,23.71,23.99,24.73,23.36,22.48,21.05,21.82,22.44,23.01,21.75,21.57,21.82,21.40,22.08,21.80,21.81,22.56,23.36,23.94,23.00,24.12,23.34,22.56,21.63,21.93,22.44,22.31,21.22,21.82,22.09,21.32,20.78,21.28,22.27,21.33,22.35,21.24,20.76,20.51,20.53,20.51,20.53,20.56,21.07,20.21,21.53,20.84,22.24,21.74,19.71,21.06,21.12,20.90,19.87,21.02,20.69,20.09,20.46,21.00,20.92,21.38,21.04,21.07,20.39,19.63,19.89,19.98,19.39,19.19,20.28,20.43,20.96,21.86,21.98,22.79,22.15,22.57,22.06,22.99,21.21,20.47,20.34,20.40,19.70,20.53,19.75,21.42,21.19,22.71,22.40,22.73,23.56,21.25,20.75,23.64,23.02,20.84,22.01,24.11,22.80,21.91,23.05,24.69,25.48,23.93,25.38,25.12,25.71,23.94,23.24,24.35,23.45,21.66,20.38,22.30,19.20,18.71,18.89,19.17,17.87,19.11,18.29,18.01,19.65,19.59,18.96,20.29,21.15,20.75,20.84,22.46,24.25,24.71,25.05,24.35,24.56,22.49,24.27,24.06,21.43,20.60,18.75,19.05,20.46,19.17,18.22,19.29,19.96,17.75,18.46,19.98,20.78,21.24,22.77,21.33,21.19,20.01,19.35,18.81,17.52,17.90,18.43,17.17,16.43,17.27,16.44,15.29,15.88,15.99,14.48,14.16,13.34,14.06,13.38,13.72,13.28,14.14,13.40,13.64,14.38,14.95,14.76,15.38,15.03,15.40,16.38,16.05,15.70,16.86,17.83,17.38,18.88,18.53,18.04,18.35,16.77,17.48,18.43,16.58,16.25,17.79,17.02,15.67,16.80,17.78,16.27,15.76,17.65,17.32,16.28,16.01,14.82,13.90,13.51,12.12,11.75,12.37,12.02,14.11,13.82,15.18,14.61,15.17,15.17,15.78,16.35,15.49,15.99,17.34,16.60,16.19,17.44,18.08,17.11,17.27,18.87,18.40,18.01,19.29,18.57,18.94,18.70,17.18,17.78,18.16,17.53,16.54,17.40,17.38,16.94,15.68,16.18,15.11,14.07,15.00,15.81,14.32,14.39,15.54,15.40,14.90,15.59,16.40,15.47,15.51,16.45,16.55,17.23,17.50,18.58,18.07,16.98,17.97,18.85,17.58,17.01,18.34,18.43,17.63,17.59,19.00,18.59,18.93,17.68,17.51,17.12,17.30,17.74,17.26,17.05,16.97,16.42,15.27,14.40,14.79,16.05,15.19,14.90,15.77,16.23,15.23,15.47,16.18,16.09,16.05,16.85,17.45,17.16,17.72,18.28,17.11,17.68,18.60,17.95,17.40,18.35,18.67,17.83,17.36,18.46,18.82,17.84,17.94,17.26,17.56,17.02,16.41,16.66,15.67,15.16,14.94,15.51,15.07,16.05,15.82,14.81,15.58,16.37,15.78,15.17,16.10,16.62,15.94,15.89,16.75,16.41,16.55,17.14,17.55,18.02,17.43,17.13,17.75,18.11,17.02,16.70,17.61,17.04,16.22,16.57,17.31,16.07,15.55,16.16,16.15,15.27,14.78,15.07,13.99,14.37,13.18,13.53,13.97,14.48,15.26,15.22,14.46,15.23,15.89,15.13,15.19,16.10,15.79,15.59,16.37,15.73,15.25,16.26,15.82,16.38,17.13,16.87,17.75,17.46,18.24,17.75,16.70,17.47,17.69,16.72,16.27,17.42,17.28,15.99,16.29,17.31,16.45,16.97,15.91,15.45,14.95,15.87,15.72,14.75,14.94,15.48,14.82,14.56,15.40,15.91,14.73,14.86,15.54,15.43,15.03,15.58,15.41,14.17,15.35,14.19,14.81,14.66,14.55,15.31,16.07,14.83,15.91,15.33,15.82,16.61,16.19,15.93,16.00,15.62,16.25,17.30,16.57,17.04,17.71,17.50,18.88,18.01,16.59,17.96,18.18,16.74,16.28,17.98,17.40,16.00,16.72,17.59,16.41,15.76,16.94,17.02,15.71,15.61,16.95,15.99,16.22,15.57,15.15,14.65,14.88,15.48,14.59,13.79,14.56,15.47,14.05,13.83,15.28,14.70,14.18,14.22,15.06,15.01,14.68,15.50,16.32,15.63,16.34,17.58,17.81,17.15,17.76,18.19,17.82,16.39,17.55,17.86,16.68,16.30,17.66,17.06,15.99,16.62,17.18,16.37,15.91,16.00,15.28,14.92,14.20,14.57,15.44,14.71,14.31,15.95,15.46,14.43,15.21,16.57,15.19,14.55,15.83,17.07,16.61,17.46,16.68,17.33,18.26,18.07,19.07,18.01,17.46,17.65,18.07,17.96,17.78,18.66,17.86,17.07,17.52,17.75,16.96,16.73,17.24,17.39,15.87,16.45,15.76,16.42,15.47,15.05,14.43,14.52,14.23,13.64,13.52,13.70,13.51,13.00,13.03,13.12,12.37,12.47,12.74,13.27,13.44,14.41,14.14,14.38,14.80,15.65,15.93,15.12,15.73,15.92,16.06,14.95,14.19,13.85,13.71,12.31,12.67,13.46,13.08,12.74,13.15,13.48,12.98,12.64,13.08,13.41,12.71,12.61,13.65,13.55,12.88,13.41,14.31,13.11,13.40,14.30,14.35,15.12,14.43,13.44,13.21,13.46,14.22,13.00,12.87,12.31,12.54,12.37,11.46,11.36,10.88,10.91,11.51,11.96,11.55,12.25,11.71,11.31,11.94,12.16,11.56,11.81,12.17,12.32,12.03,12.11,12.92,12.80,13.76,13.23,12.14,12.64,13.20,12.42,11.64,12.45,13.10,12.04,11.91,12.72,12.36,11.55,11.91,12.31,11.89,11.60,11.29,11.40,11.54,10.59,10.58,10.60,10.81,11.35,10.88,10.43,10.98,11.27,10.68,10.91,11.53,11.35,10.99,11.28,11.96,12.10,10.89,11.32,11.45,10.49,10.56,11.43,10.76,10.04,10.74,11.12,10.10,10.12,10.89,10.62,10.61,10.34,10.33,9.94,9.37,9.53,9.35,8.75,9.20,9.78,9.54,10.36,9.69,10.13,9.54,8.81,9.55,9.34,9.70,8.97,8.54,9.27,9.32,8.56,8.53,9.38,9.01,8.60,8.95,9.31,9.23,9.06,8.87,8.27,7.96,7.73,8.29,7.73,7.54,7.68,7.62,7.24,7.24,7.65,8.11,8.65,8.02,8.29,8.66,8.08,8.36,7.83,8.08,7.94,7.30,7.20,7.81,7.32,6.94,7.30,7.66,6.98,6.93,7.40,7.51,7.46,6.93,6.65,6.23,6.39,6.55,6.28,5.76,6.49,6.46,5.91,5.84,6.76,6.53,5.81,6.42,6.92,7.14,6.59,6.58,6.46,6.09,5.93,6.05,6.01,6.11,6.04,6.38,6.26,5.52,6.06,6.12,5.55,5.31,5.68,5.69,5.14,5.26,5.78,5.66,4.97,5.77,6.23,6.02,5.36,5.91,5.66,6.65,6.24,5.53,6.11,5.58,4.80,5.26,5.52,4.92,4.46,4.99,5.12,4.52,4.36,5.03,4.91,4.33,4.39,4.93,5.09,5.34,5.41,4.83,5.20,5.20,4.58,4.52,4.91,4.54,4.04,4.61,4.67,4.09,4.02,4.81,4.79,4.11,4.75,5.33,5.13,5.23,4.27,4.94,4.49,4.89,4.94,4.57,4.04,4.17,4.32,3.81,3.46,3.83,3.66,3.34,3.35,3.71,3.54,3.00,3.17,3.48,3.21,2.91,3.35,3.73,3.22,3.37,3.98,4.53,4.69,4.49,4.89,4.54,3.83,4.16,4.44,3.75,3.43,3.86,3.75,3.16,3.21,3.15,3.71,3.80,4.13,3.82,3.48,3.00,3.22,2.77,2.78,3.16,2.60,2.54,1.95,2.24,2.48,2.13,1.75,2.31,2.47,2.05,2.07,2.70,2.87,3.20,2.99,2.73,3.04,2.53,1.89,2.38,2.72,2.32,1.96,2.78,2.60,2.02,2.52,2.20,2.56,2.76,3.62,4.22,4.69,5.71,5.86,4.52,3.67,2.94,2.64,1.97,2.06,1.90,1.80,1.40,1.25,1.27,1.19,0.85,0.77,0.96,1.29,1.80,2.20,1.65,2.28,2.28,1.65,1.88,2.38,2.28,1.92,2.41,2.88,2.54,2.68,3.29,3.49,4.06,4.58,4.38,5.36,4.90,4.55,4.04,4.09,3.95,3.55,3.28,3.47,3.11,2.70,2.74,2.89,2.40,2.27,2.57,2.55,1.95,2.73,2.99,2.22,2.60,2.05,2.81,2.21,1.92,2.56,2.79,2.37,2.21,2.76,2.82,2.39,2.71,3.23,3.12,2.78,3.36,3.71,3.44,3.58,4.07,4.22,4.03,4.41,4.79,5.04,4.89,5.35,5.61,5.74,5.89,6.36,6.53,6.89,7.69,8.77,9.38,10.80,11.10,18.01,17.69,16.61,16.60,17.76,17.07,18.00,17.51,16.13,16.41,16.97,15.48,14.64,15.39,14.94,13.70,13.11,13.68,12.11,12.67,11.98,12.78,12.94,12.97,12.85,13.73,13.86,13.38,13.94,14.65,13.70,14.57,14.22,15.23,16.04,15.77,14.71,15.28,15.15,16.32,15.89,17.25,17.22,16.73,18.16,17.59,16.68,18.11,17.94,16.06,16.91,15.27,16.25,15.05,15.80,15.56,14.93,16.47,17.06,15.79,16.34,15.82,16.89,17.07,18.18,17.05,16.59,16.72,16.83,15.56,16.27,15.69,14.99,14.16,13.24,12.70,13.00,12.04,12.39,11.43,12.10,11.68,12.82,13.23,13.01,14.31,13.88,13.14,14.53,14.21,14.14,15.86,15.11,15.88,15.76,15.76,15.41,15.83,16.41,14.82,14.92,15.65,14.96,14.79,14.53,13.97,13.71,13.58,13.21,12.98,12.07,12.26,12.52,11.63,11.23,11.90,11.78,10.65,10.83,11.46,11.38,10.71,11.40,11.39,10.91,11.42,11.67,11.28,11.47,12.02,12.63,12.42,12.36,13.40,13.71,13.47,13.31,13.74,13.82,12.51,12.46,12.68,11.88,12.49,12.92,13.71,13.66,14.01,12.91,13.92,14.17,13.85,14.82,14.58,15.01,14.82,15.36,15.50,15.84,15.07,14.48,15.43,14.91,16.10,15.66,16.64,16.87,16.69,15.84,16.28,15.55,16.24,16.90,16.99,16.49,16.68,17.24,16.71,16.84,15.67,16.58,16.76,16.09,15.98,16.84,16.44,15.68,15.94,16.33,15.66,15.26,15.53,15.36,16.06,15.42,15.44,14.41,14.82,13.49,14.25,13.29,13.86,13.69,14.20,14.24,15.05,15.55,15.12,15.90,15.90,16.46,17.30,16.61,16.45,16.49,16.91,16.62,16.29,15.99,15.67,15.89,15.71,16.04,16.20,17.02,16.13,16.28,15.33,15.57,15.91,14.74,14.62,14.93,14.52,14.34,13.73,14.07,13.77,13.58,13.71,14.55,15.18,15.60,15.78,15.91,16.14,16.21,15.86,15.11,15.14,13.73,14.03,13.20,13.28,12.30,12.57,11.47,10.95,10.83,10.69,10.72,11.17,11.53,11.84,12.63,12.44,13.03,12.78,13.35,14.48,13.63,14.46,13.69,15.08,14.31,15.15,14.58,15.43,14.42,15.23,13.50,14.58,13.45,14.31,13.53,14.09,14.75,13.87,14.18,14.39,15.98,16.12,15.66,16.62,17.92,17.46,17.29,16.13,15.91,16.11,14.88,14.41,13.48,14.02,13.60,14.03,14.38,15.26,15.22,15.01,16.51,15.63,16.47,15.84,15.29,14.55,14.01,13.77,12.86,12.22,12.17,12.87,12.23,12.88,12.21,13.54,12.64,14.45,14.55,15.08,15.13,14.47,15.31,15.01,14.35,15.35,13.81,14.92,14.19,15.11,14.73],[26.83,25.90,24.98,24.61,25.45,26.12,27.09,27.48,27.99,27.42,27.25,28.18,28.20,27.53,28.71,28.74,28.53,27.66,27.80,28.16,27.12,26.91,27.06,26.77,25.67,26.14,26.09,25.30,24.97,25.53,25.78,24.72,24.24,25.33,25.38,25.77,26.06,25.27,26.74,26.62,26.44,28.14,27.32,28.72,28.23,28.45,28.53,29.18,29.60,29.29,29.81,29.66,29.60,29.14,28.75,27.44,28.21,26.86,27.85,26.99,28.08,27.48,28.65,28.15,27.32,27.16,27.28,26.66,26.02,26.46,27.64,27.89,27.60,28.21,27.46,28.47,27.34,28.80,28.23,29.04,28.79,29.48,29.37,29.00,29.73,29.75,30.10,29.66,29.42,29.89,29.99,29.50,29.53,30.03,30.15,30.08,29.95,29.99,30.02,29.90,29.80,29.40,29.45,29.71,29.45,28.88,29.34,29.59,29.05,28.92,28.52,28.14,28.60,27.82,28.76,27.86,28.66,28.08,28.79,28.83,28.49,28.64,29.31,28.91,29.57,29.16,28.77,29.27,29.62,29.25,28.95,29.63,29.63,29.13,29.30,29.79,29.84,29.56,29.91,29.94,29.82,29.87,29.59,29.65,29.72,29.20,29.06,28.45,28.74,28.27,28.44,27.40,28.38,28.14,28.05,27.58,27.38,27.26,26.70,26.39,26.13,25.68,24.94,24.92,23.35,23.39,25.06,25.38,24.52,25.33,26.42,25.94,26.23,27.12,27.28,27.44,26.64,25.81,24.91,25.43,24.25,23.89,23.29,23.51,22.47,24.17,24.64,22.43,23.49,24.81,25.62,26.27,27.52,27.43,26.55,26.69,25.52,25.65,22.91,24.26,24.06,24.37,24.87,23.79,22.07,22.71,21.55,22.31,21.71,22.06,23.03,23.94,25.17,24.15,24.43,23.47,22.91,23.88,21.97,23.77,23.87,21.99,21.85,22.95,22.43,20.94,21.78,22.30,21.28,20.49,21.32,21.62,20.95,20.91,20.93,20.11,19.95,20.40,19.74,20.48,20.51,21.00,21.14,21.99,21.22,21.75,20.32,20.81,21.60,20.67,20.48,21.62,21.75,20.80,21.46,23.06,24.14,25.22,24.08,24.29,24.87,23.60,22.92,21.42,22.07,22.86,23.51,22.26,21.86,22.02,21.67,22.44,22.19,22.28,22.96,23.63,24.27,23.35,24.52,23.45,22.70,22.00,22.15,22.52,22.47,21.48,21.96,22.33,21.56,21.28,21.34,22.39,21.57,22.51,21.54,21.07,20.96,20.77,20.83,21.03,21.04,21.35,20.75,21.95,21.39,22.52,22.05,20.25,21.50,21.50,21.13,20.18,21.23,20.92,20.43,20.70,21.22,21.18,21.60,21.20,21.22,20.66,20.08,20.32,20.39,19.99,19.79,20.80,20.87,21.47,22.30,22.39,23.23,22.62,23.03,22.46,23.22,21.36,20.86,20.81,20.96,20.21,21.03,20.34,21.88,21.82,23.10,22.98,23.24,24.03,21.84,21.51,24.19,23.54,21.55,22.69,24.58,23.30,22.67,23.70,25.12,25.87,24.62,25.86,25.43,26.06,24.63,24.02,24.81,24.02,22.20,21.21,22.85,20.06,19.48,19.49,19.85,18.37,19.66,18.89,18.57,20.22,20.26,19.75,20.76,21.88,21.47,21.49,23.11,24.57,25.21,25.58,24.93,25.19,23.10,24.78,24.56,22.08,21.29,19.25,19.58,20.86,19.64,18.65,19.62,20.19,18.40,18.96,20.36,21.43,21.77,23.40,21.96,21.85,20.64,19.86,19.21,18.13,18.52,18.95,17.73,17.22,18.03,17.15,15.93,16.57,16.67,15.37,14.96,14.43,15.17,14.30,14.74,14.02,14.85,14.24,14.44,14.89,15.45,15.50,15.88,15.90,16.27,16.77,16.76,16.53,17.41,18.36,18.02,19.53,19.08,18.64,18.77,17.31,17.93,19.04,17.38,17.02,18.37,17.68,16.51,17.64,18.48,17.08,16.78,18.21,18.10,16.90,16.78,15.75,14.78,14.38,13.27,12.63,13.10,13.19,15.16,14.76,15.96,15.28,15.84,15.84,16.52,16.99,16.28,16.57,17.95,17.38,16.93,18.13,18.68,17.91,17.97,19.39,19.02,18.66,19.84,19.05,19.31,19.14,17.87,18.31,18.61,18.09,17.08,17.79,17.84,17.28,16.12,16.88,15.65,14.78,15.89,16.35,15.07,15.42,16.19,15.95,15.78,16.34,16.95,16.16,16.10,17.14,17.23,17.90,18.29,19.25,18.83,17.73,18.46,19.28,18.30,17.63,18.76,18.72,18.04,18.12,19.17,18.87,19.22,18.16,17.92,17.48,17.73,18.02,17.69,17.52,17.26,16.90,15.73,14.95,15.40,16.56,15.81,15.60,16.35,16.60,15.90,16.28,16.79,16.66,16.72,17.56,18.07,17.81,18.26,18.83,17.72,18.05,19.00,18.28,17.73,18.63,18.95,18.22,17.82,18.78,19.08,18.24,18.18,17.64,17.71,17.40,16.79,17.00,15.97,15.59,15.38,15.91,15.43,16.43,16.18,15.43,16.20,16.81,16.37,15.80,16.69,16.97,16.58,16.50,17.27,16.94,17.13,17.77,18.08,18.54,17.98,17.71,18.06,18.50,17.57,17.21,17.95,17.49,16.72,17.06,17.63,16.60,16.11,16.55,16.53,15.77,15.17,15.44,14.34,14.70,13.58,13.94,14.53,15.04,15.77,15.63,15.08,15.83,16.38,15.75,15.83,16.69,16.23,16.16,16.86,16.13,15.73,16.76,16.47,16.99,17.85,17.47,18.14,17.91,18.48,18.22,17.28,17.79,18.02,17.18,16.76,17.80,17.73,16.50,16.80,17.52,16.83,17.25,16.25,15.89,15.44,16.35,16.13,15.27,15.48,15.97,15.33,15.19,15.94,16.39,15.35,15.54,16.02,15.78,15.57,16.10,15.72,14.63,15.75,14.70,15.30,15.33,15.24,15.85,16.68,15.44,16.44,16.12,16.64,17.37,16.89,16.55,16.59,16.13,16.82,17.68,17.06,17.53,18.13,17.73,19.05,18.45,17.04,18.21,18.33,17.37,16.79,18.27,17.78,16.48,17.12,17.96,16.88,16.38,17.37,17.41,16.32,16.22,17.30,16.39,16.58,15.86,15.55,15.20,15.40,15.99,15.04,14.48,15.13,15.96,14.68,14.44,15.74,15.21,14.83,14.86,15.57,15.56,15.24,15.96,16.53,15.91,16.76,17.74,18.11,17.43,17.84,18.37,18.10,16.78,17.90,18.13,17.09,16.79,17.96,17.50,16.58,16.95,17.54,16.76,16.47,16.39,15.70,15.39,14.87,14.98,15.80,15.10,14.85,16.26,15.82,14.96,15.56,16.81,15.44,14.88,16.12,17.11,16.71,17.45,16.97,17.36,18.35,18.25,18.95,18.07,17.47,17.78,18.10,17.94,17.74,18.92,17.88,17.04,17.69,17.90,17.45,16.87,17.46,17.58,16.37,16.73,16.15,16.78,15.99,15.48,15.02,15.20,14.84,14.40,14.23,14.39,13.91,13.73,13.48,13.65,13.03,13.01,13.13,13.71,13.67,14.65,14.56,14.63,15.02,15.95,16.35,15.29,15.87,15.94,16.05,15.09,14.35,14.14,13.95,12.59,13.20,13.86,13.56,13.21,13.42,13.82,13.70,13.14,13.52,14.11,13.50,13.20,14.17,14.35,13.52,13.95,14.79,13.86,14.02,14.71,14.86,15.59,15.12,14.15,13.87,14.16,14.80,13.62,13.58,13.19,13.25,12.92,12.14,12.08,11.63,11.53,11.92,12.40,12.25,12.76,12.40,11.80,12.41,12.89,12.26,12.27,13.05,13.11,12.59,12.69,13.72,13.54,14.34,13.83,12.68,13.13,13.81,13.14,12.22,13.06,13.78,12.73,12.51,13.34,13.20,12.23,12.55,13.07,12.61,12.19,11.74,11.78,11.83,11.12,11.12,11.28,11.39,12.03,11.51,10.95,11.66,11.87,11.28,11.50,12.11,11.87,11.51,11.75,12.64,12.66,11.47,11.86,12.19,11.23,11.04,11.93,11.40,10.50,11.19,11.76,10.88,10.77,11.37,11.42,11.25,11.14,10.99,10.51,9.97,10.02,10.03,9.26,9.66,10.39,10.06,10.97,10.13,10.52,10.08,9.38,10.20,9.86,10.25,9.54,9.21,9.89,9.98,9.23,9.23,10.06,9.65,9.17,9.55,9.89,9.88,9.75,9.39,8.77,8.52,8.13,8.73,8.48,8.14,8.09,8.31,7.92,7.71,8.10,8.66,9.16,8.64,8.89,9.38,8.81,8.96,8.29,8.69,8.67,7.95,7.94,8.42,7.96,7.65,7.89,8.27,7.70,7.56,7.91,8.16,8.04,7.43,7.27,6.87,6.89,7.14,6.94,6.41,6.93,7.03,6.58,6.37,7.14,7.00,6.40,6.93,7.31,7.55,6.98,6.98,6.88,6.62,6.60,6.63,6.62,6.70,6.65,7.05,6.80,6.11,6.68,6.77,6.20,5.94,6.29,6.37,5.87,5.94,6.35,6.21,5.58,6.18,6.73,6.34,5.70,6.23,5.98,6.84,6.44,5.92,6.47,6.14,5.33,5.77,6.02,5.59,4.99,5.56,5.83,5.08,4.97,5.64,5.49,4.82,4.93,5.51,5.59,5.86,6.08,5.34,5.68,5.77,5.02,4.95,5.37,5.11,4.41,4.92,5.23,4.47,4.33,5.20,5.24,4.38,4.97,5.60,5.39,5.49,4.51,5.18,4.79,5.24,5.40,5.15,4.44,4.50,4.81,4.28,3.92,4.24,4.05,3.68,3.81,4.22,3.93,3.37,3.48,3.81,3.52,3.07,3.61,3.83,3.38,3.46,4.07,4.50,4.76,4.55,5.00,4.67,3.96,4.34,4.65,3.93,3.58,4.15,4.04,3.42,3.56,3.46,4.13,4.23,4.54,4.21,3.95,3.34,3.64,3.09,3.20,3.42,2.79,2.68,2.00,2.28,2.55,2.12,1.68,2.28,2.45,1.95,1.93,2.62,2.78,2.82,2.86,2.53,2.93,2.50,1.76,2.45,2.70,2.42,2.17,2.91,2.79,2.20,2.87,2.52,2.97,3.13,3.86,4.46,4.98,6.03,6.18,4.87,3.96,3.33,2.93,2.29,2.33,2.20,2.03,1.79,1.50,1.41,1.34,1.21,0.89,0.76,1.01,1.40,2.08,1.73,2.39,2.33,1.71,2.17,2.65,2.47,2.14,2.93,3.21,2.97,3.17,3.79,4.02,4.46,5.02,5.04,5.92,5.64,5.30,4.75,4.78,4.57,4.10,3.84,3.91,3.51,3.13,3.27,3.31,2.83,2.69,2.94,2.81,2.30,2.94,3.11,2.44,2.82,2.24,2.93,2.39,1.94,2.62,2.86,2.48,2.50,3.08,3.20,2.82,3.18,3.72,3.55,3.36,3.92,4.23,4.08,4.27,4.70,4.94,4.79,5.24,5.70,5.82,5.79,6.35,6.56,6.64,6.86,7.45,7.57,7.78,8.74,9.78,10.10,12.09,12.07,18.40,18.19,16.98,16.84,18.11,17.47,18.25,17.79,16.58,16.63,17.38,15.61,15.13,15.63,15.29,14.14,13.60,14.25,12.48,13.11,12.40,13.21,13.47,13.53,13.36,14.06,14.39,14.15,14.36,15.17,14.23,15.18,14.87,15.85,16.77,16.48,15.56,15.99,15.83,16.88,16.37,17.79,17.78,17.13,18.59,18.06,17.16,18.59,18.40,16.54,17.40,15.78,16.75,15.51,16.19,16.04,15.46,16.94,17.43,16.30,16.84,16.24,17.34,17.40,18.59,17.53,17.01,17.24,17.38,16.08,16.81,16.34,15.61,14.77,13.94,13.25,13.65,12.67,13.10,12.11,12.94,12.29,13.61,13.88,13.56,15.02,14.42,13.53,14.81,14.62,14.43,15.85,15.29,16.18,16.17,15.99,15.53,16.17,16.63,15.08,15.40,15.87,15.31,15.28,15.03,14.30,13.96,14.02,13.65,13.24,12.63,12.97,13.01,12.30,11.83,12.62,12.30,11.30,11.63,12.24,11.96,11.46,12.17,11.94,11.61,12.07,12.48,11.94,12.02,12.72,13.21,12.89,12.77,13.86,14.15,13.89,13.71,14.05,14.34,13.17,13.04,13.43,12.61,12.97,13.66,14.40,14.17,14.67,13.65,14.42,14.83,14.48,15.31,15.09,15.29,15.14,15.68,15.91,16.18,15.36,14.81,15.67,15.16,16.59,16.07,16.95,17.07,16.86,16.19,16.45,15.80,16.53,17.18,17.23,16.45,16.91,17.36,16.85,16.92,15.84,16.62,17.05,16.23,16.04,16.96,16.54,15.86,16.13,16.44,15.91,15.60,15.81,15.61,16.35,15.64,15.64,14.67,14.91,13.71,14.25,13.56,14.05,13.84,14.27,14.41,15.12,15.40,15.14,16.13,16.16,16.54,17.37,16.73,16.54,16.65,17.10,16.80,16.23,16.20,15.73,16.11,15.92,16.52,16.66,17.40,16.67,16.74,15.53,15.92,16.35,15.08,14.82,15.31,14.90,14.74,14.26,14.30,14.15,13.76,14.11,14.62,15.45,15.77,15.95,15.98,16.37,16.57,15.99,15.29,15.18,13.91,14.28,13.31,13.57,12.58,12.77,11.99,11.67,11.61,11.31,11.15,11.89,11.96,12.31,12.87,12.72,13.05,13.12,13.59,14.70,13.92,14.67,14.02,15.37,14.49,15.33,14.86,15.92,14.91,15.70,13.91,15.20,14.14,15.10,14.31,14.74,15.48,14.63,14.92,15.12,16.72,16.79,16.29,17.28,18.44,18.01,17.78,16.71,16.54,16.77,15.56,15.14,14.29,14.78,14.30,14.76,14.90,15.81,15.76,15.66,17.23,16.51,17.19,16.49,16.05,15.31,14.80,14.60,13.62,13.10,12.96,13.65,13.00,13.66,13.24,14.30,13.51,15.16,15.16,15.41,15.46,14.98,15.58,15.43,14.73,15.56,14.29,15.18,14.47,15.43,14.90],[26.74,26.10,25.34,25.08,25.61,26.39,27.16,27.47,28.01,27.53,27.20,28.23,28.21,27.57,28.70,28.81,28.49,27.59,27.80,28.17,27.04,26.78,27.02,26.72,25.65,26.14,26.23,25.37,25.05,25.73,25.88,24.83,24.60,25.71,25.57,25.95,26.22,25.50,26.79,26.77,26.48,28.15,27.27,28.77,28.29,28.56,28.59,29.26,29.66,29.34,29.86,29.70,29.64,29.13,28.82,27.43,28.28,26.92,27.95,27.18,28.17,27.62,28.74,28.28,27.51,27.28,27.45,26.86,26.36,26.60,27.73,28.07,27.77,28.29,27.58,28.49,27.39,28.85,28.27,29.10,28.79,29.51,29.39,29.09,29.81,29.86,30.16,29.76,29.53,30.02,30.07,29.57,29.58,30.06,30.20,30.10,30.07,30.07,30.10,29.92,29.89,29.42,29.52,29.83,29.56,28.97,29.46,29.71,29.15,29.00,28.64,28.29,28.69,27.96,28.87,27.87,28.82,28.05,28.88,28.93,28.48,28.77,29.34,28.98,29.58,29.24,28.80,29.34,29.71,29.35,29.09,29.74,29.75,29.25,29.46,29.94,29.93,29.71,30.03,30.06,29.93,29.98,29.71,29.74,29.79,29.28,29.18,28.55,28.90,28.34,28.58,27.53,28.32,28.21,28.07,27.69,27.13,27.26,26.84,26.55,26.07,25.75,25.19,25.03,23.72,23.52,25.06,25.41,24.62,25.23,26.31,26.13,26.15,27.15,27.34,27.40,26.62,25.78,25.29,25.56,24.58,24.05,23.56,23.81,22.75,24.55,24.87,22.64,23.84,25.04,25.93,26.71,27.88,27.62,26.98,26.90,25.81,25.89,23.34,24.71,24.37,24.65,25.03,24.06,22.48,22.98,21.83,22.62,22.02,22.29,23.23,24.19,25.32,24.34,24.67,23.64,23.19,24.05,22.31,24.23,24.13,22.31,22.17,23.25,22.82,21.28,22.04,22.64,21.63,20.78,21.66,21.91,21.20,21.31,21.19,20.46,20.29,20.69,20.10,20.77,20.73,21.45,21.57,22.54,21.62,22.09,20.63,21.21,21.96,20.94,20.87,21.89,22.03,21.13,21.81,23.31,24.44,25.49,24.34,24.55,25.03,23.86,23.26,21.72,22.55,23.13,23.89,22.55,22.17,22.28,21.95,22.73,22.53,22.66,23.26,23.79,24.48,23.74,24.71,23.87,23.29,22.31,22.62,22.97,22.59,21.78,22.44,22.59,21.83,21.75,21.54,22.76,21.87,22.85,21.86,21.41,21.24,21.18,21.18,21.34,21.37,21.73,21.08,22.30,21.63,22.84,22.41,20.54,21.80,21.85,21.40,20.53,21.69,21.24,20.72,20.98,21.43,21.51,21.78,21.49,21.69,21.05,20.36,20.68,20.65,20.39,20.11,21.14,21.25,21.91,22.59,22.50,23.35,22.73,23.13,22.59,23.27,21.72,21.04,21.11,21.24,20.60,21.36,20.68,22.15,22.08,23.28,23.29,23.47,24.10,22.34,22.11,24.28,23.90,22.09,23.07,24.88,23.67,23.05,24.05,25.47,26.20,24.84,26.11,25.71,26.23,24.71,24.32,24.88,24.19,22.58,21.67,23.00,20.65,20.28,19.96,20.24,19.14,20.35,19.54,19.42,20.83,20.86,20.38,21.26,22.32,21.83,22.00,23.61,24.90,25.52,25.94,25.19,25.43,23.53,25.03,25.17,22.67,21.97,20.18,20.34,21.39,20.30,19.52,20.37,20.74,19.13,19.66,20.88,21.85,22.15,23.55,22.60,22.34,21.09,20.63,19.90,18.75,19.24,19.63,18.37,17.93,18.58,17.88,16.66,17.49,17.32,16.26,15.94,15.55,15.67,14.70,15.23,14.45,15.17,14.50,14.71,15.29,15.85,16.04,16.42,16.31,16.56,17.19,17.31,17.15,18.25,18.83,18.65,20.28,19.63,19.29,19.28,17.53,18.11,19.36,17.84,17.11,18.57,18.16,16.86,17.65,18.61,17.49,16.84,18.51,18.41,17.51,17.40,16.26,15.52,14.62,14.21,13.29,13.56,13.77,15.53,15.76,16.71,16.22,16.91,16.86,17.46,17.79,17.24,17.58,18.85,18.03,17.86,18.98,19.43,18.70,18.68,20.24,20.18,19.33,20.53,19.72,19.99,19.69,18.60,18.88,19.23,18.72,17.77,18.37,18.35,17.87,16.78,17.22,16.25,15.29,16.44,16.93,15.74,16.36,16.80,16.70,16.55,17.27,17.62,17.11,17.05,17.93,18.07,18.89,18.94,20.17,19.42,18.49,19.34,19.99,18.73,18.20,19.56,19.50,18.37,18.64,19.81,19.48,19.84,18.86,18.45,18.12,18.39,18.56,18.41,18.17,17.78,17.51,16.32,15.57,15.99,17.20,16.45,16.15,16.97,17.18,16.62,16.99,17.41,17.33,17.50,18.22,18.82,18.40,18.95,19.46,18.17,18.52,19.60,18.68,18.29,19.21,19.54,18.69,18.39,19.34,19.58,18.77,18.85,18.31,18.33,17.95,17.54,17.58,16.63,16.22,15.86,16.48,15.80,16.95,16.84,16.13,16.77,17.47,16.95,16.51,17.16,17.55,17.17,17.09,17.75,17.61,17.78,18.53,19.03,19.47,18.53,18.18,18.96,19.18,18.03,17.83,18.51,18.02,17.38,17.66,18.14,17.25,16.90,17.26,17.00,16.46,15.78,16.10,15.03,15.50,14.35,14.48,15.31,15.87,16.59,16.38,15.98,16.56,17.11,16.53,16.62,17.33,17.01,17.03,17.66,16.89,16.35,17.55,17.17,17.62,18.62,18.16,19.13,18.87,19.71,18.97,18.06,18.78,19.05,17.95,17.73,18.75,18.44,17.16,17.72,18.52,17.61,18.14,16.98,16.66,16.07,17.06,16.89,16.15,16.21,16.77,16.30,16.14,16.72,17.46,16.49,16.62,16.96,16.92,16.69,17.13,16.55,15.66,16.48,15.65,16.17,16.05,16.14,16.50,17.40,16.32,17.20,17.27,17.66,18.09,17.80,17.23,17.49,16.86,17.63,18.44,17.92,18.33,19.07,18.82,20.14,19.44,17.96,19.29,19.53,18.25,17.87,19.58,18.87,17.56,18.44,19.28,18.00,17.54,18.77,18.66,17.45,17.46,18.69,17.66,17.93,17.05,16.82,16.16,16.57,17.16,16.31,15.59,16.40,17.24,15.92,15.60,17.12,16.59,16.18,16.08,16.88,16.76,16.33,17.28,17.88,17.01,17.90,18.98,19.50,18.74,19.15,19.90,19.44,18.21,19.43,19.70,18.51,18.42,19.57,19.06,18.09,18.59,19.04,18.22,17.93,18.05,17.30,16.97,16.30,16.58,17.46,16.62,16.27,17.94,17.34,16.40,16.98,18.21,16.54,16.09,17.21,18.53,17.94,18.34,17.82,18.27,18.96,18.94,19.68,19.01,18.61,18.88,19.48,19.28,19.28,20.41,19.63,18.64,19.25,19.60,19.15,18.52,19.20,19.28,18.12,18.43,17.73,18.46,17.56,17.03,16.54,16.75,16.51,15.98,15.68,15.98,15.62,14.98,15.02,15.18,14.32,14.19,14.20,14.89,14.94,15.76,15.93,15.82,16.34,17.38,18.05,16.39,17.07,16.73,16.99,16.13,15.32,15.01,15.11,13.89,14.29,15.12,14.99,14.47,14.72,15.35,15.09,14.29,14.96,15.60,14.79,14.51,15.76,15.81,14.83,15.35,16.59,15.21,15.52,16.24,16.45,17.15,16.49,15.71,15.37,15.59,16.19,15.10,14.94,14.58,14.60,14.24,13.42,13.33,12.62,12.67,13.11,13.52,13.39,13.99,13.51,13.04,13.68,14.17,13.42,13.46,14.19,14.29,13.72,14.08,15.00,15.03,15.81,15.20,13.95,14.38,15.05,14.34,13.40,14.18,14.89,13.96,13.73,14.47,14.43,13.53,13.76,14.33,13.77,13.28,12.63,12.65,12.68,12.25,12.27,12.50,12.61,13.34,12.75,12.14,12.85,13.04,12.50,12.68,13.28,13.10,12.63,13.16,13.97,14.01,12.89,13.31,13.30,12.40,12.25,13.19,12.72,11.79,12.45,12.86,12.15,11.96,12.64,12.50,12.58,12.30,12.27,11.69,11.10,11.23,11.16,10.33,10.75,11.64,11.26,12.21,11.21,11.62,11.08,10.42,11.39,10.94,11.55,10.74,10.23,10.96,11.23,10.35,10.31,11.19,10.82,10.45,10.62,11.07,10.81,10.87,10.52,9.80,9.49,9.07,9.86,9.45,9.05,9.09,9.18,8.77,8.57,9.04,9.61,10.22,9.54,9.90,10.31,9.89,10.05,9.22,9.65,9.63,8.86,8.84,9.42,9.01,8.59,8.91,9.37,8.66,8.52,9.24,9.18,9.08,8.34,8.28,7.82,7.76,8.09,7.83,7.23,7.75,7.88,7.35,7.12,7.99,7.78,7.09,7.60,7.93,7.89,7.39,7.29,7.48,7.07,7.16,7.29,7.28,7.45,7.40,7.81,7.51,6.81,7.45,7.54,7.03,6.63,7.11,7.28,6.53,6.72,7.24,7.07,6.22,7.02,7.66,7.25,6.53,7.10,6.84,7.62,7.38,6.55,7.29,6.86,5.92,6.39,6.80,6.25,5.57,6.16,6.43,5.57,5.52,6.20,6.05,5.27,5.46,6.10,6.32,6.49,6.69,6.01,6.41,6.45,5.64,5.68,6.19,5.68,4.93,5.69,5.94,5.10,4.83,5.95,5.94,5.06,5.76,6.35,6.15,6.09,5.25,5.86,5.54,5.82,6.12,5.69,5.05,5.05,5.33,4.80,4.37,4.77,4.58,4.05,4.19,4.64,4.35,3.59,3.81,4.30,3.84,3.38,3.94,4.42,3.84,3.79,4.60,5.22,5.39,5.29,5.58,5.34,4.46,4.85,5.21,4.43,4.07,4.67,4.58,3.90,4.01,3.95,4.74,5.05,5.33,5.00,4.43,3.77,4.02,3.42,3.55,3.78,3.14,2.97,2.24,2.53,2.86,2.40,1.83,2.58,2.68,1.98,2.08,2.92,2.97,2.96,2.95,2.40,3.01,2.50,1.75,2.53,2.84,2.52,2.34,3.11,3.08,2.56,3.26,3.06,3.53,3.61,4.55,5.00,5.64,6.74,6.96,5.48,4.65,3.95,3.52,2.78,2.73,2.53,2.39,2.16,1.97,1.80,1.54,1.49,1.41,0.95,0.77,1.03,1.70,1.68,2.24,2.22,1.80,2.40,2.84,2.60,2.49,3.30,3.49,3.41,3.72,4.49,4.87,5.24,5.89,5.85,6.88,6.60,6.12,5.43,5.52,5.48,4.87,4.59,4.82,4.30,3.76,3.93,4.04,3.48,3.20,3.52,3.38,2.95,3.46,3.64,2.82,3.33,2.59,3.22,2.45,2.21,3.05,3.24,2.75,2.95,3.64,3.60,3.33,3.74,4.26,4.07,3.94,4.60,4.91,4.73,4.93,5.55,5.65,5.48,6.17,6.52,6.49,6.73,7.27,7.54,7.63,7.98,8.51,8.58,8.81,9.96,11.02,11.37,13.25,13.17,18.55,18.35,17.10,17.00,18.27,17.48,18.35,17.81,16.69,16.86,17.61,15.64,15.50,16.01,15.59,14.64,14.14,14.45,12.90,13.52,12.73,13.44,13.70,13.76,13.68,14.21,14.59,14.32,14.74,15.56,14.69,15.72,15.50,16.22,17.02,16.82,15.82,16.40,16.24,17.16,16.84,18.11,18.06,17.56,19.03,18.56,17.69,19.20,18.96,17.07,17.85,16.18,17.17,16.00,16.56,16.53,15.79,17.33,17.84,16.77,17.26,16.54,17.73,17.81,19.11,17.99,17.49,17.77,17.86,16.69,17.23,16.76,15.96,15.36,14.49,13.63,14.13,13.05,13.45,12.41,13.29,12.74,13.98,14.27,13.99,15.26,14.99,14.02,15.21,14.69,14.55,16.24,15.74,16.64,16.51,16.29,15.88,16.62,16.83,15.47,15.82,16.21,15.62,15.55,15.24,14.87,14.43,14.41,14.04,13.68,13.23,13.46,13.45,12.61,12.35,13.15,12.70,11.57,12.06,12.69,12.24,11.74,12.56,12.30,11.81,12.28,12.75,12.29,12.23,13.02,13.50,13.15,13.00,14.25,14.40,14.21,14.08,14.44,14.64,13.53,13.47,13.76,12.94,13.38,14.01,14.83,14.82,15.13,14.01,14.88,15.23,14.90,15.65,15.51,15.89,15.66,16.24,16.34,16.58,15.91,15.35,16.25,15.55,16.70,16.53,17.43,17.52,17.37,16.49,16.71,15.90,16.84,17.36,17.52,16.72,17.30,17.81,17.15,17.57,16.11,16.93,17.56,16.62,16.37,17.42,17.03,16.41,16.43,16.94,16.41,16.10,16.31,16.25,16.77,15.88,15.99,15.01,15.28,13.94,14.26,13.69,14.10,13.84,14.42,14.61,15.01,15.46,15.29,16.13,16.03,16.83,17.81,17.15,16.74,16.99,17.62,17.25,16.51,16.70,16.08,16.68,16.54,17.09,17.26,18.05,17.17,17.25,16.03,16.33,16.76,15.66,15.32,15.74,15.33,15.05,14.68,14.60,14.50,14.15,14.19,14.78,15.51,16.05,16.23,16.17,16.84,16.88,16.22,15.66,15.39,14.21,14.43,13.60,13.57,12.86,12.84,12.05,11.80,11.88,11.61,11.37,12.32,12.04,12.53,12.87,12.91,13.37,13.14,13.52,14.76,14.01,14.79,14.29,15.66,14.91,15.77,15.28,16.25,15.26,16.19,14.33,15.46,14.36,15.37,14.67,15.15,15.75,15.07,15.25,15.39,16.95,17.00,16.86,17.50,18.77,18.13,18.21,17.17,16.92,17.26,15.91,15.51,14.68,15.18,14.80,15.21,15.30,16.17,16.20,15.89,17.35,16.61,17.39,16.90,16.32,15.58,15.06,14.98,14.32,13.68,13.53,14.04,13.36,13.96,13.66,14.63,13.86,15.40,15.36,15.87,15.95,15.33,15.97,15.71,15.03,15.85,14.53,15.36,14.81,15.47,15.49],[26.96,26.25,25.46,25.33,25.84,26.55,27.28,27.77,28.13,27.59,27.47,28.23,28.23,27.75,28.83,28.92,28.64,27.85,27.92,28.35,27.44,27.10,27.23,27.09,26.02,26.56,26.44,25.81,25.43,26.01,26.16,25.21,25.09,25.95,25.97,26.38,26.61,25.84,27.14,27.07,26.80,28.33,27.57,28.98,28.53,28.80,28.77,29.36,29.74,29.43,29.95,29.78,29.70,29.33,28.95,27.63,28.34,27.18,28.09,27.42,28.37,27.93,28.91,28.49,27.75,27.57,27.88,27.24,26.50,26.81,27.92,28.25,27.94,28.46,27.80,28.60,27.62,28.91,28.41,29.15,28.85,29.55,29.39,29.12,29.75,29.80,30.09,29.70,29.47,29.95,30.01,29.58,29.59,30.12,30.22,30.15,30.05,30.09,30.16,30.03,29.90,29.52,29.56,29.86,29.60,29.04,29.54,29.74,29.24,29.18,28.77,28.40,28.78,28.05,28.88,28.03,28.81,28.16,28.89,28.96,28.63,29.01,29.37,29.06,29.66,29.30,29.04,29.38,29.68,29.32,29.06,29.71,29.69,29.23,29.41,29.84,29.91,29.69,29.98,30.05,29.96,29.99,29.77,29.80,29.82,29.45,29.24,28.71,28.95,28.46,28.59,27.71,28.49,28.28,28.22,27.92,27.70,27.57,27.05,26.97,26.55,26.02,25.43,25.56,23.85,23.99,25.44,25.83,25.02,25.69,26.71,26.28,26.46,27.40,27.48,27.51,26.77,26.33,25.35,25.74,24.77,24.38,23.87,24.13,23.05,24.94,25.28,23.06,24.25,25.43,26.18,26.84,28.10,27.67,27.05,27.10,26.09,26.16,23.71,24.87,24.77,25.07,25.49,24.48,22.84,23.43,22.18,23.02,22.37,22.82,23.65,24.67,25.64,24.70,25.00,24.13,23.57,24.48,22.83,24.57,24.53,22.67,22.58,23.68,23.23,21.58,22.34,22.95,22.05,21.24,22.07,22.34,21.72,21.79,21.66,20.88,20.78,21.27,20.61,21.27,21.31,21.84,21.92,22.75,22.16,22.61,21.09,21.57,22.43,21.41,21.18,22.34,22.46,21.45,22.12,23.74,24.76,25.79,24.75,25.08,25.35,24.23,23.55,22.01,22.83,23.47,24.16,22.83,22.45,22.72,22.32,22.98,22.91,22.87,23.46,24.11,24.67,23.94,24.87,24.05,23.18,22.58,22.70,23.06,23.09,22.34,22.60,22.86,22.28,22.06,21.67,22.94,22.14,22.98,22.29,21.85,21.65,21.63,21.45,21.64,21.86,22.20,21.47,22.48,21.98,23.15,22.60,21.08,22.14,22.08,21.79,20.96,21.69,21.56,21.15,21.37,21.86,21.89,22.21,21.93,21.89,21.47,20.91,21.08,21.09,20.78,20.58,21.39,21.56,22.08,22.80,22.94,23.65,23.09,23.51,22.92,23.74,22.04,21.56,21.67,21.71,21.08,21.88,21.17,22.68,22.68,23.69,23.65,24.07,24.60,22.70,22.47,24.97,24.40,22.43,23.58,25.28,24.18,23.66,24.66,25.79,26.42,25.52,26.31,26.14,26.59,25.39,24.68,25.56,25.02,23.26,22.19,23.70,21.57,21.00,20.82,20.87,19.67,20.70,20.14,20.12,21.47,21.45,20.97,22.12,22.94,22.51,22.77,24.15,25.40,25.89,26.12,25.72,25.98,24.31,25.55,25.53,23.35,22.81,21.08,21.49,22.43,21.30,20.62,21.35,21.81,20.12,20.65,21.93,22.43,22.94,23.91,23.05,23.04,21.72,21.24,20.76,19.61,20.43,20.70,19.23,18.93,19.75,18.87,17.74,18.47,18.41,17.12,16.76,16.21,16.73,15.58,16.07,15.11,15.85,15.01,15.23,15.65,16.35,16.92,17.37,17.52,17.63,18.25,18.37,18.20,19.10,19.77,19.77,21.01,20.49,20.09,19.88,18.67,18.83,20.19,18.84,18.09,19.31,19.09,17.99,18.45,19.69,18.51,17.94,19.28,19.56,18.24,18.39,17.28,16.52,15.68,15.11,14.06,14.44,14.69,16.72,16.53,17.78,17.04,17.65,17.63,18.12,18.79,18.17,18.53,19.91,19.09,18.88,20.03,20.53,19.70,19.73,21.29,21.05,20.27,21.50,20.82,20.95,20.59,19.49,19.92,20.07,19.63,18.75,19.39,19.24,18.53,17.49,18.25,17.14,16.30,17.53,18.01,16.41,17.04,17.80,17.52,17.40,18.20,18.72,17.96,17.85,19.02,19.03,19.87,19.97,21.17,20.42,19.39,20.33,21.05,19.80,19.31,20.65,20.54,19.50,19.65,20.84,20.41,20.64,19.77,19.50,19.07,19.44,19.53,19.31,19.16,18.68,18.48,17.24,16.27,16.83,18.11,17.24,16.93,17.83,18.19,17.37,17.83,18.45,18.19,18.41,19.31,19.90,19.34,20.13,20.62,19.27,19.68,20.79,19.89,19.28,20.33,20.65,19.87,19.43,20.46,20.52,19.73,19.72,19.28,19.14,18.86,18.43,18.36,17.24,17.08,16.50,17.36,16.77,18.01,17.74,16.93,17.59,18.39,17.82,17.25,18.27,18.51,18.00,17.96,18.83,18.48,18.77,19.61,19.97,20.48,19.64,19.30,19.94,20.24,18.95,18.77,19.70,19.01,18.20,18.67,19.29,18.11,17.73,18.32,18.00,17.50,16.52,16.85,15.79,16.43,15.18,15.31,16.24,16.76,17.40,17.31,16.75,17.42,17.97,17.33,17.33,18.29,17.94,17.82,18.52,17.73,17.12,18.18,17.87,18.57,19.76,19.06,20.15,19.80,20.50,20.04,19.04,19.69,20.04,18.91,18.61,19.77,19.65,18.14,18.63,19.51,18.58,19.03,17.85,17.54,17.07,18.06,17.99,17.02,17.11,17.67,17.23,16.91,17.55,18.27,17.11,17.07,17.75,17.78,17.11,17.48,16.81,15.70,17.17,16.06,16.82,16.64,16.53,17.09,18.02,16.98,18.17,17.90,18.40,19.06,18.61,18.16,18.27,17.54,18.37,19.43,18.69,19.16,19.95,19.44,20.89,20.40,18.79,20.00,20.28,19.19,18.74,20.29,19.67,18.39,19.15,20.05,18.88,18.40,19.39,19.48,18.32,18.09,19.34,18.58,18.64,17.97,17.49,17.10,17.48,18.14,17.26,16.52,17.09,18.13,16.60,16.26,17.83,17.31,16.50,16.75,17.66,17.25,16.90,18.08,18.81,17.50,18.58,19.43,20.08,19.50,19.81,20.62,20.24,18.95,20.10,20.41,19.05,19.11,20.23,19.69,18.71,19.27,19.68,18.92,18.78,18.91,18.02,17.67,17.01,17.16,18.47,17.33,16.95,18.62,18.29,16.72,17.78,18.94,17.24,16.29,17.83,18.97,18.41,18.73,18.32,18.78,19.67,19.23,20.26,19.30,18.85,19.39,20.03,19.99,19.87,21.04,20.35,19.52,20.05,20.27,19.70,19.57,19.96,20.04,18.93,19.36,18.54,19.34,18.69,18.10,17.43,17.60,17.57,16.90,16.42,16.56,16.54,15.87,15.96,15.76,15.08,14.64,14.84,15.37,15.67,16.26,16.42,16.73,17.17,18.01,18.64,16.99,17.66,17.25,17.54,16.46,15.59,15.58,15.63,14.59,14.74,15.84,15.77,15.34,15.64,16.18,15.95,15.25,15.79,16.64,15.70,15.38,16.66,16.83,15.91,16.49,17.55,16.41,16.56,17.25,17.57,18.13,17.67,16.84,16.44,16.80,17.33,16.02,15.95,15.59,15.50,15.28,14.47,14.26,13.74,13.49,13.83,14.31,14.15,14.85,14.52,14.02,14.76,15.22,14.46,14.56,15.19,15.32,14.94,15.22,15.85,15.90,17.03,16.36,15.09,15.67,16.31,15.42,14.70,15.51,16.18,15.13,14.96,15.96,15.69,14.73,15.14,15.58,14.95,14.43,13.72,13.48,13.70,13.26,13.46,13.64,13.67,14.41,13.91,13.24,14.01,14.18,13.79,13.96,14.48,14.28,13.68,14.10,15.07,15.20,13.84,14.41,14.46,13.48,13.40,14.56,13.84,13.09,13.84,14.30,13.37,13.31,14.08,14.18,13.94,13.57,13.25,13.17,12.28,12.34,12.41,11.60,11.91,12.81,12.43,13.21,12.12,12.67,12.04,11.45,12.33,11.96,12.67,11.82,11.55,12.14,12.38,11.56,11.62,12.57,12.16,11.72,12.16,12.48,12.31,12.17,11.74,10.96,10.80,10.21,10.89,10.70,10.07,9.95,10.23,9.79,9.32,9.70,10.32,10.97,10.44,10.70,11.19,10.85,10.92,10.15,10.68,10.72,9.83,9.93,10.58,10.11,9.61,10.16,10.65,9.73,9.67,10.34,10.47,10.28,9.30,9.04,8.76,8.67,9.01,8.80,8.16,8.62,8.70,8.28,7.89,8.75,8.52,7.86,8.17,8.53,8.54,7.91,7.83,8.03,7.69,7.81,7.97,8.09,8.02,8.22,8.73,8.42,7.78,8.45,8.60,7.86,7.48,8.08,8.25,7.37,7.59,8.25,7.80,7.18,7.90,8.57,8.09,7.32,7.93,7.60,8.42,8.13,7.56,7.90,7.57,6.63,7.18,7.46,6.94,6.32,6.73,7.21,6.29,6.25,6.79,6.89,6.06,6.12,6.75,6.77,6.99,7.33,6.56,7.08,7.27,6.26,6.29,7.02,6.51,5.62,6.33,6.87,5.89,5.56,6.78,6.91,5.79,6.53,7.17,6.95,6.83,5.80,6.62,6.25,6.68,6.77,6.51,5.60,5.80,6.05,5.54,4.94,5.42,5.39,4.47,4.54,5.30,5.09,4.12,4.21,4.94,4.45,3.74,4.46,5.07,4.26,4.16,5.19,5.78,5.98,5.60,6.18,5.89,4.94,5.36,5.90,5.10,4.46,5.19,5.33,4.22,4.48,4.41,5.19,5.66,6.00,5.56,4.94,4.28,4.58,3.83,4.04,4.29,3.60,3.55,2.79,3.18,3.34,2.80,2.29,3.11,2.99,2.23,2.49,3.30,3.32,3.14,3.18,2.48,3.23,2.81,1.86,2.75,3.40,2.93,2.75,3.58,3.67,3.00,3.91,3.44,4.36,4.51,5.69,6.09,6.83,7.83,8.08,6.61,5.76,5.09,4.51,3.53,3.50,3.39,3.04,2.69,2.71,2.44,2.06,1.96,2.20,1.53,1.06,0.76,1.34,1.59,2.23,2.25,1.93,2.73,3.01,3.08,2.92,3.63,3.85,3.73,4.19,5.10,5.67,5.94,6.78,6.79,7.92,7.63,7.14,6.35,6.35,6.49,5.86,5.34,5.66,5.29,4.57,4.60,5.13,4.19,3.65,4.15,4.21,3.34,4.10,4.48,3.50,3.94,2.94,3.67,2.52,2.43,3.44,3.34,2.70,3.24,3.87,3.69,3.43,4.18,4.43,4.25,4.38,5.09,5.12,5.08,5.61,5.99,5.99,6.16,6.77,6.98,7.26,7.42,8.02,8.19,8.45,8.67,9.19,9.37,9.69,10.46,11.51,11.85,13.82,14.09,19.03,19.01,17.88,17.67,18.89,18.15,18.95,18.53,17.10,17.30,18.30,16.38,15.97,16.75,16.41,15.45,14.81,15.40,13.84,14.63,13.97,14.67,14.85,14.96,15.05,15.44,15.52,15.51,15.82,16.56,15.77,16.62,16.52,17.20,18.02,17.72,17.11,17.36,17.09,18.08,17.70,19.05,19.05,18.46,19.81,19.20,18.64,19.83,19.67,17.89,18.55,17.00,17.85,16.90,17.41,17.23,16.74,17.99,18.25,17.30,17.68,17.40,18.36,18.59,19.73,18.72,18.33,18.44,18.64,17.38,18.13,17.61,17.00,16.28,15.33,14.69,15.11,13.88,14.36,13.26,13.89,13.36,14.30,14.86,14.34,15.53,14.97,14.33,15.68,15.42,15.34,16.80,16.53,17.14,17.31,17.19,16.70,16.91,17.43,16.23,16.05,16.39,16.34,15.95,15.94,15.60,14.97,15.08,15.15,14.63,13.62,14.31,14.61,13.55,13.22,14.07,13.68,12.67,13.05,13.77,13.09,12.39,13.46,13.32,12.68,13.32,13.90,13.60,13.24,14.09,14.69,14.22,14.17,15.19,15.52,15.30,15.06,15.43,15.73,14.58,14.40,15.00,13.91,14.43,15.16,15.62,15.69,15.80,14.89,15.94,16.17,15.94,16.59,16.40,16.55,16.39,17.01,16.93,17.44,16.74,16.06,17.02,16.30,17.77,17.29,18.11,18.18,18.02,17.53,17.66,16.96,17.48,18.28,18.13,17.72,18.01,18.59,18.03,18.25,17.22,17.92,18.38,17.57,17.42,18.23,17.89,17.17,17.46,17.93,17.22,17.04,17.22,16.96,17.70,16.95,17.12,16.13,16.21,14.83,15.11,14.27,14.83,14.73,15.05,15.62,15.92,16.23,16.04,17.25,17.07,17.63,18.39,17.91,17.83,17.95,18.28,17.97,17.73,17.49,17.16,17.36,17.39,17.70,17.97,18.70,17.96,18.10,17.05,17.38,17.65,16.63,16.33,16.71,16.27,16.10,15.54,15.77,15.37,15.17,15.48,16.11,16.82,16.92,17.18,17.49,17.53,17.72,17.28,16.77,16.52,15.28,15.39,14.31,14.64,13.73,13.90,12.67,12.72,12.80,12.28,12.29,12.54,12.93,13.24,13.82,13.70,14.10,13.90,14.34,15.37,14.84,15.83,15.25,16.66,15.83,16.76,16.42,17.13,16.29,17.24,15.45,16.53,15.80,16.44,15.81,16.14,16.91,16.25,16.25,16.39,17.65,17.71,17.49,18.43,19.30,18.92,18.82,17.90,17.77,18.07,16.90,16.59,15.69,16.17,15.68,16.16,16.01,16.72,16.57,16.45,17.69,16.95,17.41,16.90,16.71,16.01,15.68,15.33,14.75,14.26,14.40,15.02,14.48,15.06,14.60,15.70,14.87,16.30,16.20,16.77,16.82,16.21,16.83,16.74,15.87,16.69,15.43,16.39,15.49,16.50,16.44],[26.91,26.33,25.79,25.51,26.00,26.67,27.30,27.72,28.17,27.76,27.38,28.30,28.24,27.75,28.84,28.95,28.71,27.87,27.91,28.38,27.41,26.97,27.20,27.11,25.99,26.52,26.57,25.91,25.41,26.12,26.31,25.38,25.23,26.23,26.35,26.55,26.87,26.13,27.38,27.24,26.89,28.48,27.55,29.03,28.60,28.90,28.93,29.48,29.83,29.54,30.05,29.89,29.74,29.37,29.03,27.64,28.41,27.22,28.25,27.49,28.62,28.06,29.10,28.68,27.90,27.81,28.03,27.28,26.55,26.91,28.06,28.34,28.07,28.54,27.80,28.69,27.59,29.01,28.47,29.25,28.87,29.60,29.42,29.17,29.82,29.89,30.18,29.78,29.48,30.08,30.11,29.66,29.63,30.20,30.30,30.25,30.22,30.29,30.24,30.11,30.08,29.62,29.56,29.98,29.74,29.07,29.55,29.88,29.36,29.25,28.81,28.39,28.76,28.05,28.98,28.02,28.88,28.14,28.97,29.00,28.65,28.99,29.46,29.07,29.68,29.33,28.95,29.39,29.74,29.37,29.11,29.75,29.76,29.25,29.50,29.95,29.98,29.78,30.09,30.19,30.02,30.14,29.86,29.83,29.90,29.51,29.26,28.64,28.99,28.53,28.59,27.71,28.39,28.24,28.12,27.85,27.44,27.46,27.13,26.85,26.62,26.08,25.73,25.50,24.34,24.28,25.49,25.90,25.03,25.57,26.66,26.34,26.48,27.45,27.46,27.60,26.95,26.48,25.58,25.88,25.32,24.45,24.26,24.48,23.42,25.35,25.67,23.17,24.83,25.86,26.68,27.36,28.28,28.19,27.69,27.55,26.62,26.72,24.37,25.55,25.40,25.68,26.12,25.31,23.48,24.01,22.72,23.53,22.93,23.40,24.32,25.25,26.25,25.39,25.63,24.74,24.21,25.07,23.40,25.22,25.25,23.25,23.09,24.16,23.82,22.10,22.82,23.57,22.62,21.76,22.65,23.00,22.36,22.30,22.32,21.34,21.28,21.69,21.06,21.79,21.94,22.72,22.84,23.68,22.98,23.36,21.55,21.99,22.95,21.93,21.65,22.81,22.98,21.93,22.58,24.16,25.31,26.34,25.24,25.62,25.88,24.82,24.03,22.54,23.46,23.92,24.60,23.36,22.96,23.08,22.68,23.26,23.20,23.25,24.05,24.54,24.81,24.17,24.84,24.15,23.46,22.78,22.91,23.08,23.25,22.60,22.77,23.16,22.67,22.43,22.00,23.43,22.48,23.58,22.79,22.40,22.17,22.17,21.88,22.02,22.26,22.63,21.81,22.95,22.45,23.32,22.82,21.29,22.25,22.21,22.16,21.34,22.11,21.82,21.47,21.79,22.12,22.25,22.64,22.59,22.44,21.84,21.29,21.56,21.55,21.25,21.05,22.19,22.28,22.87,23.58,23.56,24.49,23.85,24.13,23.48,24.23,22.51,22.17,22.35,22.24,21.54,22.60,21.77,23.46,23.36,24.64,24.63,24.86,25.38,23.29,23.06,25.39,24.96,22.97,24.06,25.73,24.75,24.13,25.06,26.42,26.96,25.90,26.84,26.68,27.12,25.65,25.03,25.80,25.31,23.75,22.75,24.33,22.10,21.70,21.90,21.53,20.40,21.19,20.72,20.78,22.07,21.95,21.51,22.72,23.43,23.01,23.25,24.60,25.99,26.62,26.97,26.23,26.51,24.65,26.19,26.44,23.95,23.57,21.80,22.02,23.07,21.94,21.21,22.10,22.41,20.72,21.19,22.66,22.97,23.76,25.18,24.28,23.90,22.51,22.21,21.79,20.17,21.17,21.50,19.85,19.49,20.43,19.45,18.31,19.05,18.98,17.56,17.21,16.45,16.84,15.81,16.43,15.78,16.20,15.35,15.75,16.12,17.33,17.43,18.08,17.79,17.96,19.00,18.66,18.64,19.76,20.49,20.28,21.57,21.28,20.80,20.86,19.00,19.71,20.86,19.12,18.28,20.00,19.65,18.19,18.94,20.21,18.99,18.25,20.05,20.19,18.97,18.94,17.60,16.75,15.99,15.24,14.40,14.87,14.85,16.97,16.82,18.25,17.55,18.35,18.28,18.98,19.40,18.63,19.24,20.63,19.60,19.38,20.82,21.23,20.39,20.48,22.14,21.85,20.94,22.31,21.53,21.94,21.39,20.14,20.70,21.10,20.27,19.24,20.16,19.99,19.47,18.56,18.64,17.77,16.67,17.88,18.44,16.96,17.38,18.09,18.17,17.92,18.70,19.25,18.72,18.65,19.68,19.86,20.80,20.79,22.15,21.18,20.15,21.39,22.04,20.47,19.99,21.70,21.41,19.97,20.48,21.74,21.25,21.47,20.59,20.19,19.72,20.23,20.39,19.96,19.77,19.61,19.13,17.97,16.98,17.39,18.73,17.92,17.48,18.43,18.73,18.06,18.39,19.04,18.91,19.29,20.04,20.84,20.33,21.30,21.49,19.99,20.62,21.80,20.65,19.99,21.34,21.70,20.59,20.18,21.51,21.58,20.63,20.89,20.09,20.19,19.72,19.28,19.38,18.29,17.92,17.08,18.19,17.38,18.77,18.50,17.66,18.29,19.18,18.60,18.06,18.82,19.34,18.90,18.77,19.78,19.63,19.88,20.72,21.21,21.71,20.69,20.51,21.43,21.42,19.88,19.91,20.95,19.91,19.18,19.76,20.27,18.97,18.76,19.45,19.10,18.48,17.81,18.27,17.02,17.44,16.11,16.08,17.15,17.68,18.33,18.40,17.81,18.33,19.01,18.49,18.38,19.43,19.48,19.08,19.89,19.03,18.04,19.37,18.92,19.72,20.93,20.42,21.49,21.28,22.24,21.30,20.27,21.31,21.71,20.32,20.17,21.49,21.22,19.57,20.36,21.43,20.19,20.95,19.68,19.47,18.62,19.31,19.53,18.69,18.41,19.32,18.91,18.27,18.99,20.03,18.64,18.60,19.55,19.62,18.70,19.18,18.42,17.27,18.47,17.33,17.85,17.47,17.47,18.13,18.96,17.88,19.07,18.63,19.22,19.98,19.80,19.11,19.57,18.61,19.51,20.73,20.08,20.47,21.39,21.13,22.49,21.89,20.32,21.67,22.03,20.72,20.41,21.93,21.44,20.22,20.97,21.97,20.66,20.12,21.43,21.49,20.24,20.11,21.51,20.63,20.94,20.09,19.91,19.15,19.32,20.03,19.29,18.30,19.25,19.94,18.47,18.17,19.83,19.43,18.25,18.54,19.86,18.92,18.63,20.04,20.63,19.30,20.38,21.57,21.88,21.24,21.46,22.60,21.96,20.69,21.90,22.44,21.13,21.04,22.20,22.13,20.71,21.31,21.97,21.22,20.63,21.09,19.93,19.79,19.02,19.52,20.56,19.31,19.03,20.78,20.38,18.81,19.82,21.01,19.30,18.00,19.71,21.15,20.66,21.13,20.15,20.76,21.49,21.22,22.01,21.51,20.99,21.55,22.28,21.92,21.79,23.15,22.32,21.55,22.14,22.48,21.62,21.50,22.14,22.36,20.73,21.50,20.49,21.52,20.98,20.29,19.59,19.57,19.78,19.03,18.52,18.59,18.85,18.03,17.96,17.88,17.11,16.74,17.04,17.59,17.89,18.44,18.80,18.93,19.61,20.70,21.15,19.33,20.33,19.67,20.09,18.99,17.94,18.05,18.06,16.73,17.28,18.64,18.04,17.49,18.34,18.62,18.05,17.68,18.52,18.98,17.97,17.99,19.43,18.94,18.36,19.13,20.15,18.64,19.22,20.01,20.01,20.78,19.88,19.20,18.66,19.13,19.65,18.44,18.12,17.62,17.62,17.62,16.67,16.41,15.68,15.62,16.60,16.88,16.59,17.07,16.79,16.51,17.29,17.66,17.09,17.17,17.82,17.97,17.84,18.03,18.61,18.51,19.79,19.26,17.88,18.17,18.97,17.97,17.25,18.13,18.69,17.59,17.55,18.37,18.02,17.23,17.48,17.87,17.06,16.95,16.17,15.60,15.99,15.66,15.70,16.07,16.00,16.97,16.51,15.99,16.64,16.90,16.41,16.76,17.20,17.39,16.55,17.04,17.94,18.08,16.89,17.32,17.33,16.49,16.41,17.39,16.76,15.86,16.65,17.08,16.10,15.94,16.59,16.63,16.26,15.79,15.89,15.68,14.35,14.79,15.02,14.12,14.52,15.58,15.34,16.26,15.03,15.84,15.50,14.40,15.51,15.09,15.70,15.04,14.25,15.05,15.34,14.36,14.22,15.32,14.57,14.15,14.48,14.94,14.24,14.32,14.14,13.13,13.00,12.43,13.46,13.41,12.49,12.78,13.30,12.56,12.23,12.53,13.33,14.13,13.49,13.71,14.32,13.94,13.84,12.84,13.37,13.69,12.58,12.56,13.28,12.86,12.13,12.62,13.27,12.23,12.06,12.57,12.73,12.16,11.41,11.58,10.88,10.88,11.47,11.15,10.33,11.12,11.49,10.75,10.42,11.35,11.34,10.43,10.73,10.96,10.84,10.29,9.81,10.27,10.41,10.34,10.63,10.53,10.68,10.58,11.21,10.92,10.11,10.64,10.92,10.02,9.44,10.15,10.22,9.19,9.37,10.33,9.79,8.79,9.61,10.24,9.56,8.66,9.17,9.06,9.87,9.60,9.04,9.99,9.48,8.30,9.32,9.67,8.76,8.27,9.09,9.25,8.24,8.31,8.95,8.78,7.98,8.23,8.93,8.75,9.01,9.22,8.43,8.97,9.10,8.19,7.87,8.55,8.17,7.05,7.86,8.18,7.28,6.79,8.17,8.08,7.01,7.77,8.38,8.00,7.79,6.66,7.47,7.42,7.63,8.15,8.02,6.89,7.51,7.64,6.82,6.23,7.09,6.76,5.91,6.10,6.92,6.36,5.37,5.19,6.08,5.60,4.56,5.23,6.06,5.09,4.88,6.14,6.69,7.08,6.69,7.17,6.81,5.77,6.08,6.72,5.85,5.00,5.79,6.08,5.17,5.07,5.14,5.51,5.96,6.57,6.27,6.14,5.19,5.85,4.93,5.17,5.92,4.79,5.17,3.96,4.41,4.52,3.72,3.01,3.95,3.76,2.78,2.95,3.93,3.80,3.54,3.42,2.74,3.43,3.23,2.44,2.79,3.67,3.37,2.80,3.96,4.24,3.77,4.82,3.86,4.61,5.47,6.45,7.10,7.80,8.58,8.61,7.23,6.14,5.20,5.02,3.77,4.58,4.63,4.54,3.42,3.49,3.56,2.70,2.15,2.74,2.32,1.60,1.06,0.77,1.18,1.77,2.02,1.77,1.77,2.45,2.85,2.65,3.05,3.72,3.80,3.83,4.62,5.31,5.85,6.80,6.52,7.91,7.21,6.56,5.64,5.61,5.96,5.52,4.61,5.06,5.12,4.25,4.02,4.69,4.10,3.22,3.92,4.22,3.18,3.81,4.59,3.68,4.58,3.51,4.09,2.65,2.41,3.52,3.47,2.28,2.87,3.46,3.23,2.76,3.43,3.90,3.65,3.65,4.28,4.54,4.29,4.63,5.31,5.32,5.24,5.93,6.25,6.52,6.56,7.18,7.43,7.83,8.14,8.39,8.79,9.25,10.14,11.37,12.20,14.04,14.30,19.14,19.43,18.24,17.92,19.39,18.51,19.54,19.11,17.56,18.02,19.04,16.91,16.78,17.71,17.31,16.38,15.62,16.30,14.66,15.81,14.94,15.73,15.67,15.72,15.96,16.51,16.51,16.35,16.96,17.68,16.68,17.58,17.23,17.84,18.82,18.56,18.03,18.28,17.79,18.90,18.53,20.00,19.93,19.39,20.78,20.38,19.63,20.99,20.94,18.92,19.55,17.88,18.69,17.67,18.23,17.89,17.46,18.53,18.96,17.90,18.56,18.08,18.95,19.46,20.70,19.43,19.19,19.47,19.64,18.31,19.18,18.66,17.81,17.10,16.04,15.37,15.49,14.33,14.53,13.49,14.04,13.74,14.43,14.93,14.70,15.85,15.28,14.98,15.93,15.95,15.71,17.15,17.08,17.87,18.26,17.68,17.64,17.49,18.29,16.83,16.62,17.16,16.90,16.41,16.30,15.97,15.27,15.15,15.51,15.04,14.06,14.47,14.90,14.13,13.74,14.38,14.36,13.34,13.60,14.38,13.94,13.07,13.93,14.14,13.53,13.85,14.62,14.49,13.99,14.76,15.42,15.10,15.04,15.94,16.37,16.22,16.04,16.60,16.55,15.38,15.26,15.60,14.72,14.95,15.58,16.15,16.29,16.53,15.54,16.64,16.95,16.64,17.48,17.42,17.83,17.56,18.38,18.23,18.87,18.03,17.30,18.33,17.45,18.76,18.65,19.81,20.03,19.64,18.67,18.81,18.09,19.04,19.54,19.94,19.07,19.69,20.24,19.37,19.67,18.68,19.45,19.95,19.03,18.64,19.84,19.34,18.62,18.90,19.40,18.71,18.48,18.63,18.64,19.12,18.26,18.35,17.20,17.45,16.08,16.45,15.84,16.19,16.36,16.49,17.02,17.33,17.52,17.27,18.58,18.37,18.94,20.02,19.44,19.12,19.48,19.89,19.50,18.94,19.18,18.63,19.05,18.85,19.40,19.54,20.26,19.43,19.41,18.36,18.58,18.66,17.82,17.51,17.93,17.52,16.99,16.73,16.96,16.37,16.34,16.58,17.51,18.05,18.40,18.55,18.89,19.33,19.27,18.56,17.98,17.68,16.72,16.68,15.71,15.83,14.93,14.91,13.51,13.60,13.55,13.18,12.73,13.68,13.93,14.31,14.91,14.63,15.20,15.13,15.70,16.83,16.27,17.07,16.36,17.82,17.12,18.05,17.53,18.37,17.61,18.59,16.51,17.44,16.52,17.14,16.36,16.70,17.47,16.58,16.66,16.70,17.97,18.08,17.87,18.98,19.88,19.48,19.65,18.49,18.46,18.77,17.36,17.04,16.16,16.40,16.11,16.37,16.35,16.72,16.75,16.58,17.91,17.00,17.70,17.12,16.77,16.07,15.74,15.32,15.19,14.28,14.82,15.45,14.95,15.53,15.24,16.21,15.55,17.07,17.12,17.94,18.11,17.39,18.16,17.90,16.90,17.97,16.61,17.63,16.77,17.64,17.73],[26.44,25.76,25.01,24.78,25.25,25.99,26.80,27.17,27.82,27.23,26.88,28.04,27.93,27.19,28.54,28.56,28.30,27.34,27.47,27.89,26.76,26.47,26.74,26.38,25.34,25.78,25.87,25.01,24.57,25.40,25.58,24.48,24.32,25.35,25.35,25.76,25.88,25.14,26.54,26.53,26.10,27.89,26.97,28.54,27.96,28.31,28.40,29.10,29.50,29.20,29.73,29.52,29.45,28.93,28.57,27.08,27.93,26.60,27.68,26.91,27.98,27.52,28.65,28.20,27.38,27.09,27.24,26.60,26.04,26.21,27.41,27.87,27.54,28.02,27.31,28.22,27.11,28.54,27.97,28.86,28.63,29.31,29.23,28.82,29.60,29.66,29.99,29.53,29.28,29.81,29.90,29.32,29.38,29.93,30.08,30.03,29.96,29.99,29.98,29.77,29.75,29.21,29.28,29.64,29.35,28.68,29.18,29.49,28.92,28.84,28.37,28.05,28.41,27.68,28.57,27.61,28.60,27.75,28.54,28.62,28.22,28.51,29.12,28.78,29.39,28.87,28.60,28.97,29.43,29.17,28.70,29.47,29.52,28.96,29.18,29.67,29.70,29.48,29.85,29.93,29.73,29.84,29.54,29.55,29.59,29.10,28.88,28.33,28.65,28.10,28.21,27.23,28.10,27.90,27.69,27.29,26.89,26.89,26.41,26.32,25.78,25.35,24.87,24.78,23.47,23.18,24.68,25.17,24.34,24.86,26.01,25.71,25.82,26.93,27.07,27.03,26.36,25.49,25.12,25.26,24.17,23.81,23.18,23.42,22.23,24.01,24.30,22.29,23.23,24.72,25.49,26.27,27.51,27.29,26.56,26.59,25.31,25.51,22.77,24.21,23.88,24.16,24.70,23.70,21.85,22.63,21.32,22.35,21.64,22.03,23.10,24.00,25.37,24.26,24.61,23.48,22.90,23.78,21.65,23.79,23.94,21.82,21.64,23.04,22.54,20.69,21.55,22.37,21.22,20.24,21.32,21.67,20.86,21.09,20.85,20.07,19.80,20.13,19.49,20.26,20.18,20.85,20.89,21.88,21.06,21.45,19.98,20.59,21.35,20.33,20.28,21.26,21.40,20.55,21.25,22.74,24.02,25.03,23.84,24.17,24.82,23.61,22.85,21.20,22.11,22.67,23.46,22.13,21.75,21.99,21.53,22.43,22.11,22.29,22.91,23.64,24.17,23.43,24.42,23.59,23.13,22.03,22.42,22.61,22.36,21.37,21.94,22.12,21.54,21.25,21.38,22.39,21.64,22.48,21.48,21.14,20.77,20.74,20.65,20.98,20.82,21.37,20.63,21.91,21.24,22.70,22.23,20.10,21.47,21.67,21.21,20.17,21.31,20.92,20.39,20.81,21.05,21.20,21.58,21.28,21.33,20.72,19.86,20.19,20.15,19.84,19.49,20.60,20.76,21.30,22.12,22.19,23.12,22.47,22.99,22.33,23.22,21.48,20.69,20.82,20.85,20.02,20.96,20.11,21.75,21.55,23.00,22.72,22.93,23.57,21.65,21.22,23.81,23.30,21.28,22.42,24.32,23.11,22.34,23.40,24.97,25.76,24.35,25.60,25.16,25.83,24.32,23.73,24.38,23.81,21.99,20.77,22.40,19.84,19.47,19.36,19.41,18.30,19.45,18.59,18.65,20.13,20.02,19.56,20.63,21.63,21.22,21.42,23.00,24.58,25.27,25.53,24.79,25.04,23.05,24.54,24.66,22.09,21.35,19.45,19.76,20.83,19.63,18.73,19.84,20.24,18.28,18.85,20.44,21.15,21.71,23.18,22.21,21.87,20.57,20.09,19.41,17.92,18.60,19.02,17.69,17.05,17.81,16.98,15.85,16.50,16.47,15.01,14.71,13.93,14.36,13.46,14.20,13.80,14.48,13.55,13.78,14.35,15.23,15.29,15.91,15.39,15.89,16.92,16.55,16.25,17.57,18.41,17.86,19.45,19.23,18.57,18.88,17.23,17.85,18.88,17.17,16.56,18.08,17.43,16.11,17.02,18.06,16.75,16.06,17.90,17.77,16.79,16.61,15.37,14.23,13.77,12.46,12.17,12.44,12.46,14.53,14.31,15.77,15.12,15.92,15.80,16.44,16.99,16.23,16.73,18.11,17.14,16.86,18.19,18.82,17.82,17.90,19.52,19.32,18.49,19.98,19.03,19.57,19.07,17.67,18.19,18.70,17.93,16.87,17.65,17.76,17.42,16.22,16.47,15.36,14.16,15.41,16.08,14.47,14.98,15.85,15.73,15.54,16.24,16.82,16.16,16.17,17.07,17.20,18.15,18.16,19.56,18.72,17.62,18.64,19.57,17.99,17.46,19.06,18.96,17.76,17.97,19.42,19.03,19.35,18.22,17.78,17.36,17.81,18.15,17.61,17.55,17.43,16.89,15.69,14.60,14.99,16.46,15.62,15.09,16.13,16.49,15.70,16.07,16.65,16.58,16.69,17.48,18.16,17.70,18.40,19.04,17.57,17.99,19.32,18.26,17.70,18.85,19.33,18.34,17.81,19.06,19.47,18.47,18.68,17.76,18.07,17.56,16.98,17.23,16.10,15.66,15.37,15.93,15.24,16.51,16.25,15.40,16.14,16.87,16.34,15.84,16.69,17.14,16.60,16.57,17.29,16.99,17.30,17.94,18.40,19.04,18.04,17.72,18.54,18.93,17.51,17.28,18.24,17.63,16.92,17.25,17.98,16.79,16.34,17.00,16.86,15.96,15.47,15.82,14.66,15.03,13.93,14.07,14.67,15.26,16.01,16.02,15.37,16.01,16.67,15.96,16.00,16.91,16.75,16.55,17.20,16.38,15.74,16.90,16.52,16.99,18.05,17.54,18.63,18.34,19.24,18.58,17.66,18.39,18.75,17.55,17.25,18.42,18.34,16.89,17.38,18.41,17.33,18.23,16.91,16.65,15.86,16.84,16.81,15.93,15.87,16.46,16.11,15.73,16.35,17.16,15.99,16.07,16.59,16.65,16.10,16.55,16.00,14.97,16.00,14.95,15.34,15.18,15.23,15.77,16.49,15.45,16.57,16.28,16.71,17.34,17.13,16.56,16.77,16.20,16.89,17.91,17.32,17.72,18.54,18.33,19.70,18.92,17.44,18.88,19.11,17.88,17.44,19.08,18.45,17.36,18.07,18.79,17.71,17.17,18.28,18.41,17.19,17.03,18.31,17.42,17.82,17.02,16.73,16.21,16.30,16.99,16.25,15.38,16.10,17.03,15.61,15.33,16.92,16.25,15.61,15.73,16.67,16.24,15.86,16.96,17.74,16.60,17.41,18.60,18.92,18.27,18.73,19.42,18.94,17.75,18.99,19.21,17.95,17.93,19.15,18.78,17.56,18.09,18.72,17.97,17.64,17.83,16.96,16.70,15.90,16.16,17.40,16.21,15.75,17.64,17.12,15.84,16.68,17.97,16.40,15.53,16.89,18.27,17.65,18.20,17.35,18.02,18.83,18.64,19.38,18.60,18.16,18.53,19.16,19.00,18.87,19.96,19.30,18.39,18.92,19.16,18.62,18.27,18.96,18.88,17.54,18.23,17.42,18.24,17.45,16.99,16.37,16.31,16.40,15.86,15.36,15.48,15.54,14.89,14.86,14.81,13.94,13.84,14.08,14.53,14.80,15.49,15.63,15.58,16.37,17.31,17.85,16.14,17.10,16.70,17.03,15.92,15.15,14.97,15.02,13.85,14.34,15.13,14.83,14.55,14.98,15.43,14.77,14.67,15.12,15.64,14.68,14.73,15.88,15.62,14.89,15.64,16.54,15.36,15.77,16.45,16.25,17.31,16.37,15.80,15.37,15.58,16.09,14.95,14.78,14.24,14.30,14.33,13.48,13.10,12.56,12.45,13.04,13.47,13.35,14.06,13.68,13.58,14.09,14.34,13.72,14.02,14.31,14.53,14.29,14.42,15.05,15.10,16.14,15.72,14.56,15.00,15.58,14.58,14.01,14.69,15.22,14.21,14.16,15.01,14.48,13.67,14.06,14.41,13.64,13.34,12.74,12.64,12.70,12.23,12.45,12.76,12.91,13.53,13.22,12.83,13.15,13.53,13.25,13.42,13.76,13.70,13.23,13.56,14.36,14.48,13.38,13.99,13.88,12.96,13.04,14.07,13.12,12.64,13.32,13.49,12.70,12.72,13.46,13.04,13.02,12.39,12.53,12.35,11.40,11.57,11.92,11.23,11.33,12.23,12.15,12.80,11.71,12.20,11.78,11.43,12.15,11.77,12.50,11.61,11.32,11.93,11.95,11.17,11.13,12.22,11.42,11.11,11.44,11.77,11.44,11.24,11.07,10.18,10.14,9.57,10.49,10.34,9.74,9.88,10.26,9.81,9.44,9.79,10.36,11.03,10.51,10.72,11.16,10.91,10.94,10.15,10.66,10.72,9.92,9.79,10.51,10.03,9.54,9.77,10.37,9.47,9.11,9.95,9.91,9.64,8.71,8.86,8.33,8.31,8.80,8.67,8.04,8.48,8.78,8.47,8.00,8.84,8.88,8.21,8.19,8.57,8.49,8.32,7.98,8.56,8.20,8.17,8.37,8.30,8.49,8.38,8.96,8.64,7.89,8.31,8.56,7.92,7.50,7.98,8.06,7.25,7.38,7.95,7.38,6.81,7.39,7.99,7.36,6.57,7.00,6.86,7.52,7.30,6.75,7.66,7.46,6.53,7.08,7.57,6.99,6.45,7.07,7.45,6.54,6.58,7.39,7.19,6.42,6.63,7.28,7.23,7.28,7.44,6.83,7.21,7.36,6.51,6.34,6.97,6.52,5.76,6.24,6.50,5.63,5.39,6.29,6.30,5.30,5.88,6.56,6.12,5.86,5.00,5.61,5.58,5.71,6.18,6.28,5.35,5.82,6.17,5.42,5.06,5.65,5.50,4.84,4.95,5.68,5.39,4.53,4.43,5.04,4.73,3.97,4.38,5.03,4.17,4.09,4.99,5.42,5.54,5.03,5.58,5.42,4.49,4.61,5.22,4.65,3.87,4.32,4.64,3.85,3.63,3.92,4.20,4.57,4.95,4.68,4.63,3.98,4.60,3.91,4.08,4.67,4.08,4.21,3.40,3.80,3.96,3.22,2.99,3.52,3.47,2.72,2.93,3.52,3.35,3.42,3.17,2.60,2.99,2.79,1.96,2.23,2.93,2.88,2.28,2.91,3.38,2.96,3.76,3.01,3.66,4.19,5.12,5.65,6.10,6.97,7.13,5.81,4.93,4.02,3.91,3.11,3.47,3.61,3.40,2.78,2.70,2.88,2.37,1.80,2.29,2.26,1.66,1.47,1.16,0.77,1.08,1.45,1.33,1.28,1.59,1.91,1.98,2.09,2.53,2.76,2.78,3.39,3.98,4.39,5.14,5.05,6.15,5.58,5.05,4.40,4.24,4.69,4.16,3.57,4.04,3.99,3.24,3.07,3.67,3.26,2.46,2.96,3.32,2.45,2.90,3.54,2.79,3.49,2.61,2.86,2.08,1.93,2.49,2.51,1.81,2.00,2.68,2.46,1.96,2.85,3.09,2.80,2.75,3.39,3.51,3.31,3.62,4.05,3.96,4.00,4.45,4.71,4.98,5.07,5.55,5.64,6.02,6.33,6.59,6.85,7.10,7.92,8.80,9.41,11.40,11.59,18.36,18.14,16.91,16.79,18.19,17.44,18.35,17.79,16.64,16.87,17.68,15.76,15.18,16.06,15.65,14.38,13.85,14.42,12.67,13.55,12.72,13.49,13.69,13.58,13.81,14.21,14.45,14.15,14.86,15.63,14.71,15.68,15.40,16.09,17.02,16.66,15.71,16.25,15.93,17.07,16.74,18.18,18.06,17.65,19.06,18.63,17.82,19.23,19.00,17.08,17.88,16.03,17.06,15.80,16.45,16.32,15.70,17.28,17.84,16.74,17.26,16.48,17.68,17.73,19.02,17.85,17.40,17.65,17.84,16.47,17.28,16.74,15.79,15.14,14.04,13.24,13.48,12.47,12.77,11.94,12.74,12.09,12.89,13.64,13.09,14.50,13.91,13.19,14.72,14.26,14.19,16.01,15.60,16.55,16.64,16.10,15.94,16.30,16.78,15.26,15.18,15.87,15.56,15.27,15.11,14.55,14.01,14.08,13.96,13.38,12.66,13.01,13.17,12.29,11.76,12.63,12.43,11.21,11.54,12.30,12.04,11.29,12.06,12.10,11.60,12.02,12.46,12.24,12.08,12.73,13.27,13.10,13.04,14.00,14.28,14.20,14.15,14.30,14.60,13.18,13.31,13.51,12.62,13.11,13.58,14.47,14.45,14.88,13.84,14.64,15.06,14.64,15.58,15.31,15.75,15.51,16.30,16.34,16.73,15.88,15.37,16.29,15.73,17.12,16.82,17.77,17.98,17.75,16.85,17.24,16.46,17.22,17.90,18.06,17.43,18.00,18.59,17.79,18.11,16.71,17.56,18.05,17.12,16.86,17.78,17.44,16.70,16.67,17.25,16.60,16.22,16.44,16.35,16.97,16.10,16.26,15.26,15.45,14.14,14.61,14.11,14.70,14.69,14.88,15.35,15.97,16.19,15.99,16.78,16.90,17.42,18.45,17.72,17.40,17.74,18.19,17.82,17.24,17.21,16.73,17.13,16.99,17.50,17.61,18.28,17.43,17.41,16.15,16.58,16.92,15.73,15.40,15.97,15.56,15.08,14.90,14.89,14.52,14.25,14.76,15.44,16.14,16.50,16.63,16.86,17.37,17.23,16.55,15.97,15.86,14.51,14.93,13.78,14.01,12.95,13.10,12.07,11.87,11.95,11.57,11.24,12.44,12.39,12.78,13.34,13.00,13.50,13.54,14.23,15.12,14.25,15.02,14.37,15.84,14.95,15.92,15.43,16.40,15.29,16.30,14.25,15.36,14.23,15.09,14.32,14.81,15.53,14.67,14.90,15.05,16.73,16.75,16.60,17.32,18.57,17.97,18.10,16.94,16.74,17.19,15.70,15.32,14.36,14.76,14.43,14.76,14.93,15.65,15.64,15.34,16.83,15.75,16.49,15.97,15.63,14.70,14.46,14.23,13.62,12.97,12.94,13.49,12.92,13.41,13.24,14.26,13.48,15.07,14.99,15.79,15.95,15.15,16.03,15.68,14.92,15.91,14.48,15.50,15.01,15.82,16.03],[26.99,26.04,25.17,24.82,25.32,26.02,26.69,27.22,27.81,27.34,26.95,28.07,27.97,27.37,28.63,28.54,28.32,27.54,27.55,27.90,26.85,26.66,26.77,26.57,25.34,25.85,26.01,25.05,24.68,25.36,25.68,24.60,24.27,25.45,25.56,25.83,25.92,25.19,26.59,26.53,26.09,27.91,26.91,28.63,28.17,28.43,28.52,29.18,29.52,29.29,29.80,29.69,29.56,29.00,28.58,27.04,27.87,26.52,27.66,26.91,27.99,27.51,28.69,28.32,27.44,27.25,27.41,26.71,25.90,26.40,27.51,27.90,27.52,28.00,27.28,28.18,27.11,28.56,28.02,28.92,28.72,29.38,29.25,28.85,29.63,29.68,30.02,29.59,29.23,29.86,29.94,29.35,29.36,30.01,30.13,30.10,30.07,30.02,30.01,29.82,29.75,29.24,29.32,29.69,29.38,28.68,29.25,29.52,28.96,28.91,28.41,28.06,28.36,27.70,28.60,27.68,28.57,27.78,28.60,28.70,28.22,28.58,29.08,28.71,29.48,28.91,28.62,29.08,29.51,29.19,28.87,29.56,29.53,28.96,29.17,29.72,29.72,29.44,29.86,29.97,29.74,29.89,29.61,29.55,29.61,29.20,28.90,28.29,28.66,28.03,28.22,27.23,28.16,27.91,27.64,27.40,27.07,26.85,26.37,26.31,25.95,25.17,24.87,24.72,23.49,23.17,24.74,25.33,24.52,25.01,26.19,25.91,25.97,27.08,27.06,27.05,26.49,25.87,25.16,25.45,24.36,23.88,23.42,23.66,22.43,24.19,24.50,22.36,23.48,24.97,25.76,26.63,27.76,27.68,26.84,26.74,25.53,25.55,22.81,24.27,23.95,24.35,24.75,23.83,21.81,22.58,21.31,22.17,21.56,21.98,23.21,24.13,25.47,24.35,24.59,23.42,22.80,23.79,21.70,23.88,23.95,21.89,21.70,22.97,22.38,20.78,21.56,22.29,21.17,20.26,21.29,21.71,20.82,21.00,20.72,20.01,19.71,20.12,19.53,20.29,20.18,20.92,20.98,22.11,21.05,21.60,19.96,20.75,21.41,20.36,20.41,21.35,21.52,20.68,21.45,22.75,24.15,25.14,23.92,24.33,24.80,23.61,22.89,21.33,22.25,22.88,23.68,22.21,21.87,22.11,21.74,22.65,22.23,22.12,22.88,23.64,24.08,23.40,24.33,23.44,23.10,22.03,22.49,22.58,22.32,21.49,21.95,21.95,21.50,21.10,21.28,22.39,21.57,22.51,21.45,21.30,20.85,20.96,20.85,20.96,21.13,21.57,20.66,21.76,21.15,22.58,22.22,20.21,21.38,21.57,21.14,20.17,21.26,20.85,20.21,20.75,21.11,21.15,21.61,21.26,21.10,20.49,19.88,20.07,20.15,19.72,19.57,20.68,20.82,21.38,22.32,22.13,23.21,22.67,23.05,22.46,23.22,21.53,20.66,20.77,20.78,19.97,20.97,20.09,21.74,21.62,22.97,22.75,22.93,23.54,21.41,20.90,23.73,23.22,21.05,22.29,24.30,23.11,22.27,23.33,25.02,25.85,24.24,25.74,25.24,26.01,24.19,23.58,24.22,23.67,21.83,20.48,22.06,19.35,19.13,19.05,18.90,17.95,19.03,18.27,18.26,19.93,19.71,19.17,20.39,21.47,21.07,21.07,22.88,24.42,25.20,25.75,24.72,25.11,22.81,24.59,24.83,21.89,21.06,19.11,19.33,20.66,19.31,18.31,19.54,19.81,17.98,18.39,20.03,20.87,21.49,23.32,22.05,21.70,20.49,19.85,19.03,17.39,18.11,18.51,17.00,16.42,17.36,16.26,15.14,16.05,15.86,14.36,13.65,13.11,13.66,12.81,13.71,13.45,13.98,13.27,13.56,14.15,15.03,14.87,15.69,14.73,15.18,16.54,16.04,15.71,16.90,17.92,17.31,19.09,18.88,18.03,18.53,16.73,17.56,18.32,16.41,15.90,17.47,16.75,15.17,16.58,17.56,16.07,15.48,17.38,17.19,16.24,16.07,14.61,13.63,13.38,11.67,11.65,12.01,11.73,13.91,13.45,15.21,14.40,15.24,15.09,15.78,16.40,15.56,16.02,17.53,16.57,16.17,17.69,18.25,17.21,17.40,19.17,18.87,17.88,19.46,18.46,18.99,18.55,17.13,17.70,18.27,17.27,16.28,17.17,17.17,17.29,16.16,15.94,14.85,13.48,14.65,15.52,13.58,14.11,15.04,15.16,14.54,15.48,16.15,15.38,15.45,16.47,16.55,17.59,17.49,18.90,18.00,17.00,18.10,18.87,17.32,16.91,18.53,18.50,17.24,17.49,18.99,18.73,19.09,18.01,17.37,17.00,17.58,18.01,17.31,17.25,17.40,16.44,15.39,13.97,14.25,15.98,14.89,14.13,15.49,15.97,14.89,15.14,16.03,15.94,16.00,16.90,17.61,17.16,17.93,18.48,17.16,17.48,18.78,17.88,17.41,18.31,18.84,17.99,17.49,18.86,19.23,18.28,18.53,17.43,18.19,17.37,16.77,17.21,15.90,15.25,14.84,15.62,14.76,16.00,15.92,14.71,15.42,16.60,15.94,15.17,16.17,16.67,16.02,16.01,16.77,16.52,16.73,17.34,17.78,18.40,17.46,17.16,18.03,18.32,16.99,16.86,17.87,17.16,16.42,16.89,17.61,16.34,16.00,16.61,16.59,15.56,15.16,15.37,14.17,14.54,13.31,13.54,14.22,14.60,15.56,15.52,14.53,15.42,16.16,15.35,15.23,16.29,16.17,15.97,16.86,15.96,15.28,16.52,16.10,16.59,17.39,17.06,18.03,17.84,18.84,17.91,16.99,17.92,18.26,16.94,16.70,17.92,17.79,16.35,16.79,17.95,16.99,17.79,16.60,16.32,15.46,16.38,16.28,15.28,15.31,16.11,15.54,14.81,15.84,16.60,15.22,15.25,16.16,16.28,15.78,16.49,15.88,14.57,15.69,14.27,14.81,14.54,14.47,15.20,15.94,14.72,15.79,15.35,16.01,16.71,16.50,16.05,16.27,15.69,16.62,17.48,17.07,17.50,18.33,18.27,19.54,18.56,17.17,18.78,18.92,17.40,17.04,18.78,17.99,16.76,17.57,18.46,17.09,16.63,17.78,17.97,16.52,16.46,17.86,16.91,17.30,16.46,16.20,15.59,15.60,16.32,15.51,14.52,15.58,16.54,14.91,14.65,16.29,15.82,14.73,15.17,16.40,15.88,15.59,16.69,17.45,16.59,17.33,18.71,19.03,18.22,18.71,19.42,18.77,17.50,18.83,19.15,17.65,17.57,18.93,18.24,17.02,17.79,18.49,17.71,17.21,17.40,16.62,16.21,15.29,15.94,16.60,15.64,15.44,17.35,16.78,15.53,16.55,17.76,16.29,15.25,16.95,18.46,17.83,18.62,17.54,18.43,19.24,18.66,19.81,18.98,18.38,18.74,19.49,19.10,18.98,20.04,19.34,18.27,18.88,19.28,18.17,18.05,18.90,18.79,17.09,17.71,16.75,17.95,17.14,16.61,15.80,15.83,15.91,15.15,14.70,14.83,14.86,14.10,13.98,14.25,13.21,13.12,13.69,14.22,14.48,15.19,15.14,15.31,16.37,17.42,17.87,16.08,17.26,16.71,17.37,16.01,15.23,14.88,14.91,13.38,13.97,15.16,14.49,13.79,14.70,15.06,14.30,13.89,14.73,15.20,13.97,14.04,15.69,15.17,14.26,15.22,16.37,14.49,14.82,16.06,16.03,16.78,15.89,15.16,14.34,14.82,15.47,14.14,13.86,13.33,13.51,13.40,12.43,12.13,11.46,11.55,12.49,12.86,12.51,13.32,12.74,12.47,13.22,13.43,12.68,13.15,13.49,13.61,13.25,13.72,14.37,14.31,15.61,15.00,13.49,13.92,14.61,13.77,12.76,13.63,14.38,13.17,12.96,14.04,13.48,12.41,12.92,13.56,12.69,12.37,12.03,11.71,11.97,11.20,11.28,11.43,11.77,12.54,11.98,11.65,12.21,12.33,11.93,12.52,12.79,12.73,12.33,12.86,13.72,13.79,12.39,12.92,12.88,12.05,12.06,12.73,11.99,11.42,12.13,12.35,11.33,11.30,12.06,11.65,11.61,11.08,11.20,11.00,10.08,10.33,10.53,10.08,10.30,10.97,10.99,11.72,10.92,11.90,11.42,10.42,11.10,10.82,11.21,10.58,10.13,10.55,10.73,9.98,10.00,10.50,10.14,9.77,9.86,10.25,9.94,9.83,9.67,8.98,8.92,8.57,9.35,9.08,8.83,9.03,9.21,8.76,8.73,9.15,9.83,10.37,9.64,9.98,10.26,9.94,9.82,9.24,9.49,9.56,8.89,8.79,9.14,8.80,8.46,8.50,8.85,8.27,8.16,8.39,8.53,8.12,7.71,7.69,7.26,7.31,7.79,7.57,7.02,7.63,7.89,7.46,7.35,8.24,8.06,7.43,7.89,8.21,8.21,7.63,7.48,7.67,7.71,7.65,7.85,7.63,7.76,7.59,7.97,7.74,7.10,7.42,7.51,6.94,6.44,6.82,6.86,6.16,6.17,6.71,6.34,5.57,6.10,6.54,6.12,5.30,5.84,6.09,6.74,6.71,6.23,6.96,6.41,5.62,6.52,6.66,5.91,5.71,6.44,6.44,5.60,5.93,6.62,6.25,5.73,6.28,6.79,6.59,6.77,6.72,6.20,6.40,6.39,5.87,5.65,5.84,5.50,4.87,5.20,5.36,4.61,4.44,5.12,5.03,4.25,4.66,5.17,4.76,4.67,4.06,4.58,4.59,4.97,5.29,5.20,4.65,5.22,5.11,4.46,4.32,5.04,4.60,4.11,4.49,5.18,4.67,4.07,4.06,4.46,3.99,3.48,3.87,4.21,3.46,3.49,4.20,4.55,4.50,4.06,4.42,4.35,3.69,3.72,4.12,3.79,3.24,3.54,3.78,3.29,3.07,3.36,3.68,4.03,4.35,4.10,4.11,3.31,3.88,3.35,3.57,4.13,3.62,3.79,3.05,3.40,3.64,2.94,2.60,3.29,3.17,2.52,2.87,3.38,3.20,3.39,2.97,2.48,2.60,2.54,1.89,1.84,2.40,2.52,1.94,2.45,2.83,2.59,3.15,2.55,3.09,3.65,4.49,5.08,5.60,6.47,6.50,5.24,4.44,3.65,3.52,2.78,3.13,3.17,3.10,2.44,2.45,2.77,2.21,1.75,2.16,2.28,1.72,1.83,1.46,0.90,0.77,0.92,1.22,1.20,1.25,1.54,1.78,1.79,1.99,2.26,2.38,2.88,3.37,3.79,4.39,4.23,5.33,4.85,4.37,3.66,3.65,4.11,3.61,3.19,3.52,3.53,2.82,2.85,3.28,2.88,2.35,2.65,2.95,2.40,2.72,3.17,2.76,3.23,2.54,2.70,2.09,1.92,2.43,2.40,1.70,2.08,2.47,2.23,1.96,2.51,2.65,2.40,2.44,3.09,3.20,2.94,3.25,3.62,3.58,3.49,3.99,4.29,4.26,4.38,4.85,4.94,5.15,5.47,5.70,5.82,6.11,6.90,7.82,8.49,10.21,10.68,17.89,17.87,16.75,16.25,17.68,16.74,17.83,17.32,15.67,16.22,17.18,15.14,14.42,15.59,15.23,13.94,13.18,14.10,12.22,13.44,12.42,13.23,13.28,13.28,13.52,14.03,14.15,13.89,14.72,15.48,14.44,15.27,14.86,15.65,16.69,16.49,15.54,16.17,15.63,16.80,16.43,17.99,17.74,17.15,18.76,18.47,17.57,19.06,18.92,16.87,17.69,15.85,16.75,15.48,16.14,15.91,15.58,16.88,17.49,16.39,16.97,16.28,17.31,17.58,18.89,17.47,17.18,17.41,17.65,16.28,17.24,16.64,15.50,14.83,13.51,12.80,13.05,11.92,12.27,11.17,12.24,11.60,12.32,13.03,12.47,13.93,13.14,12.70,14.27,13.73,13.70,15.30,14.82,16.08,16.23,15.53,15.49,16.01,16.26,14.63,14.78,15.32,14.89,14.60,14.45,13.73,13.42,13.13,13.29,12.86,12.05,12.12,12.37,11.85,11.31,11.83,11.96,10.79,11.10,11.56,11.43,10.68,11.35,11.58,11.13,11.57,11.99,11.73,11.63,12.25,12.90,12.73,12.75,13.66,14.03,14.03,13.89,14.32,14.45,13.10,13.07,13.24,12.27,12.71,13.18,14.02,14.03,14.50,13.55,14.40,14.83,14.38,15.43,15.23,15.74,15.47,16.22,16.10,16.61,15.73,15.12,16.18,15.57,16.96,16.74,17.73,17.96,17.53,16.79,16.91,16.61,17.17,17.58,18.05,17.20,17.76,18.30,17.42,17.60,16.69,17.38,17.87,16.96,16.72,17.76,17.27,16.55,16.78,17.22,16.56,16.20,16.40,16.45,16.85,16.06,16.08,15.03,15.18,13.76,14.42,13.60,14.03,14.14,14.65,14.75,15.57,15.78,15.52,16.59,16.68,16.91,18.01,17.38,17.19,17.48,17.83,17.32,17.06,16.89,16.59,16.87,16.86,17.40,17.41,18.15,17.31,17.11,15.97,16.34,16.68,15.47,15.16,15.77,15.23,14.85,14.76,14.46,14.46,14.13,14.53,15.36,15.94,16.38,16.37,16.68,17.25,17.11,16.43,15.76,15.59,14.31,14.36,13.29,13.69,12.76,12.75,11.56,11.16,11.53,10.98,10.53,11.74,11.85,12.24,13.05,12.52,13.04,13.11,13.82,14.79,14.05,14.94,14.07,15.61,14.99,15.76,15.30,16.25,15.36,16.35,14.18,15.18,13.97,14.83,13.75,14.29,15.12,14.05,14.42,14.59,16.35,16.48,16.15,17.00,18.16,17.41,17.56,16.49,16.20,16.63,15.21,14.80,13.79,14.14,14.00,14.32,14.57,15.36,15.37,15.29,16.57,15.18,15.99,15.70,15.50,14.62,14.17,13.74,13.14,12.36,12.33,12.99,12.21,12.71,12.63,13.92,13.02,14.93,14.85,15.80,15.89,15.16,15.89,15.56,14.76,15.60,14.36,15.33,14.81,15.62,16.03],[26.61,25.80,24.93,24.67,25.18,25.96,26.74,27.22,27.87,27.23,26.87,28.05,27.94,27.30,28.52,28.63,28.30,27.42,27.54,28.04,26.91,26.50,26.79,26.64,25.49,25.91,26.03,25.22,24.87,25.45,25.72,24.57,24.24,25.44,25.43,25.77,25.99,25.28,26.55,26.50,26.30,27.95,27.06,28.62,28.18,28.44,28.41,29.05,29.50,29.25,29.78,29.57,29.49,29.04,28.72,27.30,28.06,26.74,27.79,26.94,27.99,27.52,28.74,28.29,27.35,27.27,27.42,26.69,26.05,26.34,27.58,27.92,27.62,28.09,27.34,28.30,27.21,28.68,28.07,28.91,28.56,29.33,29.16,28.80,29.62,29.69,30.02,29.55,29.29,29.89,29.91,29.39,29.43,29.96,30.11,30.01,29.96,30.01,30.03,29.83,29.73,29.26,29.36,29.70,29.39,28.78,29.29,29.53,28.98,28.98,28.48,28.01,28.50,27.62,28.63,27.59,28.51,27.76,28.58,28.63,28.33,28.62,29.23,29.04,29.51,29.07,28.65,29.23,29.59,29.12,28.87,29.58,29.56,29.01,29.23,29.78,29.78,29.56,29.90,29.95,29.80,29.87,29.59,29.64,29.69,29.24,28.98,28.27,28.67,28.10,28.28,27.17,28.07,27.80,27.95,27.53,26.85,27.01,26.76,26.28,25.86,25.46,25.00,24.73,23.42,23.38,24.83,25.22,24.42,25.10,26.11,25.81,25.87,27.04,27.10,27.05,26.36,25.56,24.90,25.32,24.00,23.73,23.15,23.61,22.40,24.08,24.41,22.20,23.14,24.59,25.44,26.23,27.56,27.28,26.51,26.38,25.29,25.27,22.58,23.93,23.72,23.89,24.45,23.54,21.71,22.36,21.28,22.06,21.50,21.93,22.94,23.84,25.02,24.00,24.23,23.24,22.71,23.59,21.72,23.73,23.78,21.83,21.69,22.83,22.29,20.74,21.56,22.21,21.18,20.30,21.34,21.72,20.89,20.98,20.78,19.92,19.71,20.08,19.44,20.07,20.04,20.55,20.44,21.57,20.75,21.21,19.83,20.39,21.20,20.29,20.23,21.26,21.50,20.58,21.37,22.81,24.04,25.01,23.88,24.32,24.67,23.57,22.79,21.27,22.14,22.76,23.72,22.18,21.83,21.97,21.56,22.33,22.01,22.07,22.54,23.14,23.85,23.11,24.17,23.26,22.88,21.82,22.37,22.45,22.20,21.42,21.77,21.99,21.56,21.35,21.11,22.50,21.63,22.50,21.55,21.15,20.88,20.72,20.74,20.75,20.73,21.22,20.45,21.59,21.09,22.47,22.12,20.15,21.45,21.55,20.83,20.06,21.34,20.81,20.28,20.73,21.04,21.10,21.55,21.17,21.12,20.52,19.91,20.12,20.06,19.72,19.41,20.25,20.38,20.91,21.80,21.89,22.93,22.26,22.75,22.18,23.23,21.40,20.54,20.64,20.69,19.99,20.79,19.94,21.46,21.33,22.61,22.40,22.70,23.26,21.20,20.78,23.75,23.11,20.94,22.27,24.28,22.95,21.96,23.17,24.77,25.54,24.24,25.37,25.07,25.64,24.16,23.54,24.15,23.62,21.79,20.56,21.69,19.28,18.87,18.83,18.97,17.68,18.93,17.91,18.13,19.76,19.43,19.02,20.33,21.36,20.75,21.04,22.79,24.28,24.93,25.31,24.58,24.87,22.78,24.14,24.31,21.60,20.71,18.86,19.28,20.32,19.16,18.23,19.26,19.71,17.80,18.23,19.82,20.55,21.32,22.59,21.46,21.09,19.84,19.13,18.55,17.08,17.93,18.28,16.56,16.42,17.20,16.02,15.00,15.99,15.79,14.37,14.06,13.26,13.69,12.59,13.38,12.83,13.54,12.89,13.01,13.61,14.28,14.19,14.91,14.45,14.78,15.71,15.55,15.49,16.46,17.33,17.11,18.59,18.23,17.55,17.60,15.92,16.76,17.77,16.16,15.44,16.86,16.50,15.11,16.03,17.23,15.97,15.31,16.95,17.02,16.04,15.91,14.57,13.63,13.14,11.76,11.57,11.80,11.66,13.80,13.81,15.20,14.45,15.30,15.12,15.75,16.36,15.69,16.15,17.42,16.55,16.31,17.66,18.18,17.18,17.30,18.97,18.69,17.74,19.05,18.19,18.60,18.20,17.00,17.43,17.82,17.07,16.11,16.79,16.80,16.41,15.32,15.53,14.48,13.27,14.59,15.37,13.45,14.17,15.04,15.19,14.63,15.64,16.17,15.53,15.52,16.57,16.52,17.34,17.45,18.78,17.85,17.07,17.85,18.62,17.20,16.76,18.22,18.21,17.00,17.28,18.54,18.30,18.50,17.56,17.07,16.74,17.30,17.48,17.02,16.84,16.74,16.20,14.88,13.66,14.13,15.75,14.71,14.02,15.34,15.71,14.75,15.17,15.92,15.81,15.91,16.78,17.36,16.94,17.54,18.17,16.88,17.15,18.31,17.42,16.86,17.80,18.26,17.53,16.98,18.12,18.47,17.70,17.74,16.96,17.40,16.78,16.22,16.55,15.17,14.68,14.33,15.04,14.52,15.54,15.42,14.42,15.20,16.09,15.53,14.96,15.87,16.23,15.69,15.64,16.37,16.13,16.22,16.83,17.23,17.67,16.96,16.76,17.25,17.71,16.65,16.39,17.07,16.64,15.98,16.20,16.78,15.86,15.49,15.78,15.80,14.91,14.24,14.55,13.44,14.00,12.87,13.09,13.86,14.22,15.13,14.81,14.15,15.01,15.62,14.91,14.89,15.92,15.54,15.49,16.13,15.41,14.95,16.01,15.54,16.03,16.92,16.52,17.28,17.14,17.80,17.23,16.47,16.98,17.24,16.31,15.96,16.79,16.72,15.66,15.92,16.72,16.01,16.54,15.55,15.21,14.71,15.52,15.26,14.47,14.78,15.32,14.63,14.38,15.28,15.70,14.59,14.92,15.43,15.37,14.98,15.56,15.17,14.14,15.21,14.10,14.67,14.43,14.40,14.80,15.79,14.65,15.71,15.40,15.91,16.54,16.14,15.68,15.83,15.40,16.09,16.87,16.49,16.87,17.52,17.42,18.49,17.79,16.44,17.68,17.82,16.65,16.25,17.72,17.01,15.94,16.68,17.21,16.03,15.64,16.69,16.56,15.49,15.54,16.60,15.64,15.75,15.03,14.78,14.29,14.64,15.21,14.44,13.77,14.64,15.39,13.90,13.91,15.29,14.94,14.10,14.52,15.49,15.06,14.81,15.79,16.51,15.73,16.44,17.51,17.74,17.07,17.65,18.18,17.64,16.54,17.64,17.77,16.57,16.56,17.58,16.86,16.00,16.49,17.09,16.38,15.61,16.01,15.53,15.07,14.31,14.97,15.96,14.84,14.72,16.39,15.98,14.80,15.66,16.87,15.44,14.53,16.02,17.22,16.63,17.25,16.52,17.19,17.82,17.56,18.68,17.64,17.26,17.48,18.31,18.09,17.92,18.89,18.09,17.19,17.80,18.03,17.17,16.95,17.55,17.38,16.11,16.70,15.88,16.59,15.79,15.32,14.69,14.75,14.79,14.15,13.84,14.22,13.99,13.28,13.20,13.45,12.33,12.32,12.71,13.17,13.49,14.29,14.31,14.31,14.91,15.83,16.30,14.92,15.98,15.66,16.05,14.77,14.13,13.81,13.84,12.65,12.95,13.95,13.45,12.74,13.46,14.01,13.35,12.87,13.53,14.20,13.14,12.97,14.22,14.18,13.30,13.89,14.84,13.60,13.91,14.61,14.69,15.23,14.67,13.75,13.47,13.45,14.22,13.32,13.06,12.60,12.81,12.55,11.68,11.50,10.74,10.83,11.41,11.97,11.68,12.42,11.93,11.53,12.39,12.69,11.85,12.18,12.74,12.83,12.26,12.46,13.31,13.18,14.14,13.42,12.37,12.49,13.20,12.83,11.76,12.33,13.14,12.36,12.07,12.71,12.63,11.82,11.84,12.46,11.80,11.26,10.82,10.79,10.92,10.22,10.70,10.72,11.11,11.75,11.09,10.74,11.46,11.71,10.99,11.28,11.95,11.71,11.17,11.54,12.31,12.34,11.17,11.55,11.77,11.10,10.77,11.39,11.24,10.40,10.81,11.14,10.53,10.34,10.80,10.85,10.73,10.41,10.53,9.95,9.38,9.66,9.55,8.99,9.43,10.15,9.88,10.80,9.86,10.21,9.97,9.22,9.97,9.61,9.93,9.47,9.01,9.52,9.70,9.03,8.91,9.53,9.26,8.82,8.93,9.24,9.07,9.04,8.86,8.20,8.02,7.78,8.55,8.09,7.94,8.06,8.14,7.64,7.56,8.01,8.66,9.13,8.44,8.84,9.14,8.75,8.81,8.06,8.39,8.34,7.77,7.57,8.02,7.80,7.38,7.35,7.81,7.36,7.09,7.43,7.58,7.37,7.00,6.80,6.37,6.48,6.88,6.57,6.12,6.74,6.81,6.42,6.37,7.26,6.94,6.41,6.99,7.45,7.47,7.12,7.02,7.20,6.86,6.70,6.84,6.56,6.71,6.60,6.78,6.63,5.96,6.34,6.37,5.93,5.54,5.87,5.97,5.37,5.37,5.82,5.68,4.95,5.45,5.95,5.71,5.05,5.57,5.56,6.38,6.16,5.67,6.21,5.72,4.96,5.72,5.77,5.26,4.85,5.51,5.49,4.89,5.01,5.59,5.37,4.89,5.29,5.68,5.77,5.83,5.80,5.32,5.52,5.45,4.98,4.83,5.10,4.74,4.20,4.62,4.82,4.11,3.95,4.74,4.64,3.83,4.32,4.97,4.66,4.47,3.84,4.33,4.20,4.58,4.88,4.62,4.16,4.43,4.50,3.97,3.74,4.23,4.02,3.52,3.87,4.33,4.09,3.51,3.65,3.90,3.44,3.03,3.54,3.69,3.10,3.19,3.88,4.20,4.25,3.96,4.19,3.97,3.51,3.57,3.86,3.44,3.01,3.29,3.44,2.95,2.83,3.06,3.54,3.88,4.10,3.81,3.66,2.92,3.43,2.96,3.11,3.52,3.08,3.30,2.67,3.16,3.15,2.53,2.49,3.03,2.85,2.35,2.75,3.20,3.08,3.27,2.86,2.53,2.52,2.29,1.80,1.65,2.11,2.17,1.68,2.17,2.39,2.22,2.79,2.25,2.88,3.34,4.22,5.02,5.56,6.45,6.59,5.28,4.35,3.44,3.36,2.56,2.83,3.00,2.74,2.18,2.39,2.52,1.94,1.73,2.24,2.24,1.72,1.91,1.69,1.22,0.87,0.76,0.91,1.16,1.22,1.27,1.44,1.66,1.85,2.01,2.33,2.75,3.35,3.71,4.26,4.23,5.33,5.06,4.50,3.62,3.68,4.12,3.58,3.02,3.40,3.38,2.68,2.70,3.12,2.79,2.20,2.66,2.93,2.33,2.73,3.20,2.69,3.31,2.63,2.83,2.26,2.08,2.46,2.35,1.76,2.07,2.47,2.21,1.86,2.43,2.69,2.41,2.38,2.97,3.06,2.83,3.11,3.56,3.46,3.43,4.06,4.31,4.25,4.47,5.10,5.12,5.31,5.79,6.04,6.13,6.50,7.32,8.17,8.69,10.58,10.65,17.49,17.51,16.29,16.00,17.44,16.42,17.60,17.00,15.31,15.58,16.74,14.52,14.14,15.08,14.78,13.59,12.96,13.69,11.78,12.67,11.73,12.33,12.61,12.59,12.63,13.15,13.36,13.13,13.81,14.93,13.78,14.92,14.53,15.36,16.39,16.09,15.13,15.74,15.23,16.45,16.02,17.52,17.39,16.90,18.33,17.83,17.02,18.61,18.38,16.27,17.19,15.37,16.31,15.17,15.88,15.81,15.20,16.86,17.37,16.21,16.73,15.87,17.13,17.28,18.80,17.50,16.95,17.06,17.30,15.87,16.65,16.13,14.97,14.55,13.25,12.45,12.83,11.84,11.95,10.94,11.96,11.41,12.48,12.84,12.44,13.71,13.17,12.69,13.72,13.27,12.92,14.55,14.18,15.60,15.63,14.87,14.87,15.45,15.86,14.02,14.50,14.84,14.37,14.16,13.90,13.28,13.07,12.86,12.79,12.30,11.81,11.98,12.00,11.55,11.24,11.53,11.57,10.55,10.90,11.30,11.14,10.55,11.11,11.07,10.76,11.22,11.55,11.04,11.20,11.80,12.29,12.21,12.18,12.97,13.30,13.33,13.30,13.47,13.86,12.42,12.71,12.83,12.02,12.45,13.02,13.95,13.90,14.32,13.19,14.07,14.36,13.89,14.85,14.55,15.01,14.74,15.60,15.58,15.90,14.97,14.35,15.38,15.00,16.33,16.18,17.00,17.02,16.67,16.09,16.16,15.55,16.56,16.74,17.09,16.22,16.79,17.28,16.54,16.94,15.81,16.55,16.83,16.06,15.84,16.86,16.50,15.53,15.92,16.31,15.70,15.37,15.60,15.37,15.95,15.14,15.17,13.97,14.40,12.95,13.59,12.86,13.47,13.46,13.87,14.01,14.54,14.90,14.66,15.93,15.73,16.10,17.10,16.60,16.37,16.42,16.96,16.46,16.13,15.91,15.53,15.90,15.90,16.38,16.43,17.27,16.42,16.37,15.21,15.56,15.97,14.68,14.36,14.91,14.42,14.15,14.07,14.08,13.81,13.31,13.66,14.19,14.93,15.50,15.44,15.78,16.24,16.06,15.48,14.77,14.68,13.39,13.70,12.60,12.97,12.12,12.14,11.06,11.07,11.12,10.84,10.92,11.65,11.56,11.89,12.41,12.02,12.44,12.48,13.04,14.09,13.19,14.15,13.25,14.79,13.98,14.88,14.35,15.29,14.47,15.40,13.35,14.63,13.32,14.33,13.52,14.05,14.78,13.89,14.23,14.46,16.06,16.24,16.02,16.78,17.99,17.34,17.24,16.39,15.95,16.29,14.89,14.48,13.39,13.97,13.54,14.02,14.33,15.28,15.19,15.07,16.27,15.14,16.05,15.82,15.24,14.70,14.03,13.82,13.06,12.12,12.05,12.53,12.02,12.43,12.24,13.44,12.46,14.33,14.14,15.17,15.21,14.40,15.17,14.86,13.92,14.85,13.50,14.57,14.14,14.90,15.22],[26.33,25.69,24.78,24.45,24.94,25.67,26.72,27.18,27.79,27.09,26.65,27.98,27.88,27.09,28.37,28.49,28.17,27.20,27.45,27.81,26.58,26.32,26.53,26.13,25.05,25.55,25.54,24.59,24.21,25.01,25.14,23.91,23.88,25.02,24.95,25.32,25.53,24.68,26.15,26.16,25.74,27.69,26.71,28.40,27.86,28.12,28.19,28.87,29.30,29.05,29.60,29.39,29.31,28.79,28.47,26.91,27.81,26.25,27.55,26.54,27.77,27.33,28.57,28.14,27.12,27.00,27.28,26.58,25.83,26.06,27.51,27.74,27.36,27.95,27.04,28.12,26.94,28.59,27.82,28.88,28.55,29.30,29.23,28.81,29.61,29.71,29.97,29.51,29.30,29.84,29.86,29.33,29.36,29.83,30.02,29.93,29.92,29.88,29.91,29.70,29.70,29.15,29.28,29.59,29.28,28.66,29.13,29.45,28.85,28.79,28.24,27.89,28.42,27.56,28.60,27.40,28.48,27.68,28.58,28.67,28.26,28.57,29.15,28.98,29.47,29.01,28.64,29.11,29.56,29.22,28.93,29.55,29.55,29.03,29.24,29.74,29.70,29.49,29.84,29.87,29.68,29.81,29.47,29.52,29.58,29.09,28.92,28.31,28.68,28.13,28.39,27.00,28.08,27.82,27.80,27.36,26.70,26.86,26.49,26.03,25.58,24.99,24.68,24.35,23.14,22.73,24.31,24.88,24.04,24.55,25.78,25.38,25.46,26.81,26.93,26.84,26.22,25.29,24.67,25.18,23.72,23.31,22.56,23.04,21.76,23.54,23.82,21.67,22.52,24.17,24.83,25.72,27.22,26.86,26.08,26.00,24.66,24.74,21.93,23.43,23.17,23.33,23.94,22.88,20.94,21.75,20.47,21.38,20.79,21.28,22.57,23.44,24.77,23.65,23.93,22.67,22.13,23.12,20.89,23.16,23.25,21.12,20.93,22.34,21.59,19.89,20.71,21.65,20.45,19.54,20.77,21.13,20.24,20.67,20.24,19.31,18.87,19.25,18.43,19.22,19.05,19.82,19.56,20.73,19.92,20.30,18.89,19.55,20.37,19.40,19.34,20.46,20.60,19.70,20.56,22.17,23.47,24.53,23.28,23.67,24.28,23.09,22.14,20.48,21.55,22.06,23.02,21.58,21.02,21.33,20.82,21.78,21.33,21.70,22.16,22.95,24.04,22.91,24.06,22.98,22.72,21.29,21.93,22.21,21.70,20.59,21.40,21.57,20.90,20.66,20.58,22.00,21.35,22.24,21.04,20.64,19.96,20.15,19.77,20.18,19.95,20.50,19.86,21.24,20.71,22.27,21.77,19.47,21.04,21.26,20.30,19.52,21.03,20.24,19.73,20.34,20.69,20.84,21.44,20.98,20.84,20.06,19.22,19.34,19.14,19.00,18.45,19.76,19.68,20.39,21.28,21.48,22.58,21.84,22.48,21.91,22.84,21.00,20.03,20.01,20.00,19.09,20.01,18.98,20.72,20.49,22.09,21.59,21.81,22.50,20.27,19.80,22.76,22.20,20.08,21.26,23.46,22.12,20.93,22.26,24.06,24.95,23.29,24.73,24.37,24.95,23.39,22.68,23.24,22.74,20.80,19.35,20.97,18.14,17.69,17.66,18.14,16.75,18.21,17.05,17.02,18.81,18.57,17.99,19.31,20.37,19.97,20.02,21.90,23.60,24.20,24.52,23.83,24.02,21.89,23.45,23.40,20.69,19.54,17.87,18.12,19.26,18.02,17.24,18.07,18.48,16.71,17.22,18.61,19.60,20.10,21.75,20.39,20.01,19.00,18.06,17.44,16.19,16.64,17.02,15.75,15.20,15.90,15.05,13.93,14.75,14.73,13.40,13.21,12.24,12.88,11.82,12.52,12.09,12.98,12.28,12.48,13.10,13.86,13.54,14.04,13.47,14.07,15.01,14.66,14.49,15.66,16.53,16.04,17.57,17.29,16.71,16.94,15.22,16.17,17.05,15.41,14.86,16.07,15.68,14.36,15.55,16.34,15.14,14.60,16.26,16.11,15.22,14.93,13.67,12.51,12.24,10.80,10.58,10.90,10.70,12.86,12.71,14.02,13.37,14.20,14.04,14.77,15.26,14.54,14.98,16.31,15.31,15.15,16.47,16.98,15.94,16.14,17.88,17.55,16.72,18.16,17.27,17.71,17.28,15.95,16.46,16.99,16.08,15.10,15.83,16.04,15.80,14.60,14.69,13.64,12.25,13.64,14.44,12.61,13.32,14.12,14.14,13.65,14.40,15.09,14.41,14.49,15.42,15.39,16.33,16.26,17.72,16.88,16.00,16.70,17.59,16.20,15.67,17.11,17.21,16.02,16.31,17.63,17.45,17.73,16.62,16.13,15.68,16.32,16.64,16.03,16.09,15.92,15.29,14.09,12.98,13.26,14.87,13.94,13.15,14.23,14.75,13.82,14.22,14.78,14.80,14.76,15.49,16.27,15.91,16.39,16.98,15.78,16.12,17.33,16.41,15.96,16.80,17.29,16.54,16.03,17.18,17.67,16.88,16.91,16.12,16.63,16.09,15.37,15.90,14.72,14.18,13.87,14.43,13.61,14.75,14.63,13.63,14.38,15.04,14.58,13.97,14.80,15.28,14.48,14.55,15.30,15.16,15.24,15.73,16.12,16.60,15.84,15.63,16.19,16.63,15.67,15.32,15.98,15.61,14.98,15.24,15.84,14.97,14.55,14.92,15.01,14.12,13.71,13.90,12.82,13.25,12.15,12.40,13.08,13.39,14.15,13.94,13.37,13.79,14.61,13.89,13.84,14.75,14.58,14.41,15.00,14.29,13.99,15.14,14.58,15.05,15.68,15.48,16.14,15.89,16.82,16.02,15.32,15.73,16.13,15.16,14.89,15.73,15.66,14.66,14.90,15.76,15.13,15.77,14.78,14.38,13.73,14.55,14.33,13.61,13.78,14.20,13.71,13.41,14.20,14.66,13.74,13.94,14.31,14.27,14.19,14.78,14.37,13.41,14.23,13.15,13.65,13.76,13.70,14.06,14.95,13.67,14.70,14.44,14.85,15.44,15.18,14.47,14.71,14.46,15.05,15.78,15.20,15.63,16.29,16.19,17.52,16.38,15.20,16.51,16.57,15.32,15.00,16.36,15.72,14.94,15.39,15.93,14.98,14.52,15.48,15.36,14.45,14.37,15.46,14.48,14.77,14.12,13.86,13.42,13.67,13.93,13.34,12.84,13.56,14.13,12.94,12.97,14.10,13.79,13.15,13.35,14.06,13.79,13.62,14.44,14.92,14.43,15.04,16.33,16.56,15.62,16.22,16.87,16.15,15.07,16.26,16.37,15.19,15.14,16.18,15.47,14.72,15.11,15.68,14.85,14.37,14.60,14.02,13.75,13.13,13.58,14.21,13.63,13.47,14.79,14.27,13.61,14.21,15.29,14.05,13.48,14.69,15.83,15.37,16.14,15.47,16.17,17.13,16.90,17.84,16.75,16.11,16.16,16.78,16.44,16.41,17.36,16.53,15.54,16.16,16.27,15.79,15.22,15.85,15.85,14.67,15.04,14.54,15.10,14.10,13.82,13.30,13.42,13.07,12.65,12.61,12.91,12.55,12.23,12.06,12.37,11.31,11.52,11.78,12.35,12.39,13.38,13.25,13.20,13.70,14.63,15.08,13.90,14.86,14.88,15.02,14.05,13.46,12.94,12.71,11.54,11.93,12.60,12.26,11.71,12.09,12.65,12.13,11.78,12.13,12.53,11.83,11.66,12.58,12.60,11.96,12.17,13.11,11.98,12.16,12.89,12.96,13.78,13.04,12.34,11.92,12.05,12.75,11.85,11.67,11.20,11.38,11.26,10.35,10.22,9.80,9.92,10.62,11.06,10.66,11.26,10.71,10.37,10.96,11.07,10.65,10.70,11.24,11.21,10.78,11.00,11.68,11.56,12.32,11.78,10.83,11.03,11.64,11.14,10.31,10.85,11.47,10.79,10.54,11.15,11.05,10.40,10.43,10.99,10.60,10.42,10.20,10.29,10.28,9.40,9.45,9.57,9.84,10.39,9.77,9.46,10.08,10.05,9.63,9.93,10.31,10.10,9.92,10.24,10.70,10.74,9.89,10.14,10.23,9.61,9.34,9.90,9.68,8.95,9.39,9.70,9.10,8.93,9.56,9.26,9.43,9.02,9.24,8.62,8.19,8.38,8.36,7.98,8.17,8.82,8.56,9.50,8.68,9.28,8.92,8.05,8.62,8.35,8.61,8.12,7.81,8.18,8.29,7.77,7.72,8.19,7.97,7.60,7.81,8.08,8.06,7.94,7.73,7.16,6.97,6.70,7.35,7.00,6.92,7.01,7.06,6.75,6.60,7.01,7.70,8.00,7.46,7.84,8.13,7.56,7.73,7.17,7.40,7.24,6.81,6.60,6.94,6.71,6.48,6.44,6.73,6.35,6.07,6.65,6.60,6.55,6.08,6.00,5.49,5.63,5.99,5.70,5.30,5.80,6.04,5.53,5.44,6.23,6.18,5.62,6.20,6.82,6.93,6.68,6.75,6.89,6.20,5.93,6.09,5.86,6.02,5.77,6.06,5.86,5.15,5.52,5.59,5.18,4.82,5.10,5.23,4.70,4.63,5.04,4.96,4.30,4.78,5.24,5.02,4.39,4.92,5.00,5.75,5.42,4.94,5.50,5.12,4.34,4.89,5.15,4.67,4.26,4.80,4.83,4.26,4.37,4.98,4.78,4.28,4.65,5.05,5.28,5.31,5.23,4.76,4.90,4.78,4.31,4.19,4.34,4.08,3.59,3.96,4.11,3.49,3.32,4.02,3.97,3.23,3.69,4.21,4.03,3.85,3.32,3.78,3.58,3.98,4.28,4.07,3.61,3.90,4.00,3.37,3.21,3.74,3.43,3.04,3.30,3.83,3.47,2.98,3.07,3.32,2.90,2.59,2.99,3.16,2.67,2.73,3.40,3.72,3.68,3.51,3.68,3.47,2.97,3.07,3.31,2.94,2.51,2.86,2.89,2.56,2.51,2.75,3.18,3.41,3.55,3.27,3.16,2.53,2.88,2.56,2.61,3.01,2.58,2.79,2.22,2.59,2.61,2.11,1.97,2.56,2.39,1.93,2.27,2.75,2.60,2.95,2.55,2.37,2.37,2.01,1.57,1.52,1.83,1.78,1.45,1.93,2.04,1.88,2.28,1.86,2.25,2.75,3.60,4.38,4.69,5.68,5.70,4.55,3.58,2.80,2.64,2.07,2.22,2.39,2.20,1.75,1.92,2.04,1.58,1.39,1.82,1.82,1.52,1.84,1.79,1.26,1.13,0.85,0.77,0.86,1.10,1.11,1.09,1.29,1.68,1.70,1.83,2.38,2.66,3.23,3.62,3.46,4.58,4.17,3.56,3.02,2.93,3.17,2.83,2.41,2.69,2.61,2.08,2.11,2.49,2.11,1.68,2.12,2.30,1.89,2.26,2.70,2.32,2.89,2.33,2.53,2.13,1.83,2.12,2.13,1.70,1.73,2.12,2.04,1.64,2.03,2.33,2.14,1.96,2.40,2.60,2.42,2.49,2.93,2.95,2.84,3.23,3.56,3.67,3.69,4.12,4.42,4.61,5.08,5.34,5.53,5.84,6.60,7.55,7.99,9.58,9.60,17.45,17.11,15.84,15.61,16.82,16.13,16.96,16.20,15.04,15.26,16.01,14.07,13.81,14.42,14.14,13.02,12.41,12.98,11.25,11.89,11.05,11.78,11.98,11.64,11.67,12.23,12.64,12.15,12.89,13.95,12.88,14.01,13.58,14.51,15.41,15.11,14.11,14.56,14.42,15.51,15.23,16.64,16.54,16.14,17.51,17.05,16.33,17.81,17.50,15.52,16.36,14.65,15.70,14.39,15.11,14.96,14.40,16.15,16.81,15.73,16.17,15.25,16.58,16.62,17.96,16.92,16.14,16.32,16.49,14.94,15.77,15.22,14.15,13.60,12.57,11.73,12.23,11.10,11.22,10.61,11.62,10.75,11.74,12.47,12.02,13.50,13.22,12.29,13.44,13.02,12.63,14.28,13.96,15.20,15.07,14.61,14.33,15.11,15.43,13.67,14.28,14.76,13.90,13.90,13.41,12.99,12.72,12.53,11.89,11.88,11.17,11.58,11.54,10.79,10.52,11.02,10.89,9.71,10.03,10.68,10.53,9.78,10.56,10.41,10.05,10.40,10.82,10.40,10.51,11.17,11.56,11.57,11.42,12.24,12.52,12.71,12.49,12.67,12.93,11.66,11.87,12.00,11.28,11.79,12.18,13.31,13.11,13.70,12.46,13.08,13.54,13.05,13.99,13.67,14.19,13.92,14.79,14.94,15.16,14.12,13.78,14.69,14.37,15.51,15.57,16.36,16.44,16.07,15.40,15.75,15.06,16.10,16.13,16.35,15.65,16.12,16.52,16.04,16.19,14.98,15.58,15.97,15.25,15.09,15.95,15.67,14.88,15.00,15.45,14.95,14.48,14.78,14.56,14.98,14.23,14.17,13.13,13.62,12.49,13.27,12.55,12.89,12.78,13.46,13.40,13.93,14.73,14.37,15.02,15.03,15.68,16.56,15.80,15.48,15.66,16.14,15.91,15.21,15.17,14.73,15.28,15.28,15.69,15.76,16.55,15.62,15.56,14.36,14.73,15.24,13.84,13.66,14.16,13.78,13.62,13.56,13.28,13.39,12.74,13.03,13.49,14.25,14.68,14.73,14.88,15.32,15.18,14.62,13.96,13.96,12.64,13.14,12.18,12.31,11.46,11.64,10.48,10.33,10.42,10.75,10.46,11.21,10.83,11.42,11.93,11.59,12.05,12.09,12.70,13.68,12.71,13.61,12.67,14.00,13.12,13.93,13.50,14.41,13.50,14.47,12.36,13.58,12.34,13.33,12.71,13.29,13.97,13.20,13.55,13.75,15.53,15.54,15.46,16.07,17.42,16.77,16.84,15.73,15.30,15.66,14.14,13.82,12.83,13.37,12.81,13.31,13.64,14.76,14.83,14.37,15.84,14.88,15.77,15.60,14.76,13.83,13.33,13.14,12.44,11.43,11.46,12.00,11.44,11.97,11.65,12.66,11.76,13.45,13.14,14.09,14.22,13.48,14.35,13.67,13.11,14.10,12.90,13.91,13.64,14.26,14.54],[26.26,25.41,24.60,24.33,24.71,25.36,26.34,26.87,27.53,26.91,26.47,27.79,27.63,26.85,28.21,28.27,27.90,26.91,27.09,27.51,26.26,26.00,26.30,25.86,24.62,25.36,25.32,24.34,23.95,24.83,24.90,23.66,23.66,24.83,24.67,25.17,25.24,24.34,25.78,25.93,25.49,27.38,26.48,28.12,27.59,27.97,28.09,28.80,29.22,28.94,29.56,29.37,29.25,28.67,28.26,26.55,27.55,25.99,27.23,26.33,27.50,27.08,28.36,27.98,26.79,26.76,27.05,26.28,25.59,25.66,27.07,27.55,27.08,27.66,26.80,27.86,26.74,28.34,27.58,28.63,28.39,29.16,29.00,28.65,29.52,29.60,29.95,29.38,29.15,29.74,29.78,29.16,29.21,29.76,29.99,29.94,29.90,29.84,29.82,29.59,29.53,28.92,29.11,29.42,29.05,28.44,28.97,29.21,28.57,28.62,27.99,27.68,28.17,27.25,28.36,27.11,28.23,27.38,28.31,28.39,27.98,28.37,29.01,28.65,29.26,28.76,28.42,28.83,29.36,28.90,28.52,29.41,29.41,28.82,29.03,29.60,29.55,29.32,29.70,29.80,29.54,29.71,29.35,29.41,29.45,28.92,28.69,28.07,28.45,27.75,28.05,26.83,27.92,27.51,27.68,26.99,26.46,26.56,26.33,25.84,25.35,24.72,24.27,24.19,23.06,22.54,24.13,24.81,23.85,24.30,25.51,25.32,25.22,26.50,26.73,26.62,26.03,25.17,24.64,24.90,23.68,23.25,22.47,22.89,21.58,23.23,23.37,21.58,22.42,23.97,24.66,25.67,27.10,26.82,25.94,25.85,24.45,24.53,21.87,23.48,22.90,23.23,23.76,22.78,20.89,21.75,20.36,21.37,20.73,21.03,22.50,23.35,24.83,23.55,23.96,22.64,22.14,22.96,20.78,22.96,23.17,20.93,20.73,22.30,21.62,19.69,20.59,21.55,20.23,19.33,20.65,20.96,19.99,20.49,20.02,19.13,18.66,19.04,18.28,19.12,18.93,19.80,19.59,20.76,19.88,20.28,18.82,19.50,20.30,19.30,19.21,20.31,20.49,19.58,20.42,21.83,23.19,24.21,23.05,23.49,24.10,22.93,22.02,20.36,21.46,21.94,22.94,21.49,20.81,21.23,20.68,21.69,21.30,21.54,22.18,22.84,23.68,22.80,23.75,22.77,22.56,21.18,21.84,21.85,21.55,20.55,21.43,21.25,20.84,20.47,20.80,21.73,21.20,21.98,20.95,20.57,19.83,19.98,19.74,20.12,19.87,20.47,19.76,21.03,20.49,22.09,21.53,19.38,20.78,20.95,20.20,19.35,20.79,20.14,19.51,20.14,20.57,20.60,21.03,20.87,20.70,19.68,18.90,19.12,19.05,18.83,18.30,19.58,19.58,20.28,21.26,21.16,22.39,21.80,22.24,21.72,22.67,20.86,19.86,19.78,19.80,18.90,19.93,18.91,20.64,20.30,21.91,21.44,21.73,22.42,20.33,19.70,22.64,22.06,20.08,21.24,23.35,22.04,20.97,22.18,23.99,24.88,23.19,24.69,24.22,25.00,23.28,22.69,23.13,22.69,20.85,19.20,20.81,17.99,17.74,17.33,17.60,16.65,17.93,16.87,17.10,18.75,18.59,17.88,19.33,20.41,19.87,19.96,21.92,23.54,24.11,24.59,23.81,23.96,21.90,23.47,23.41,20.75,19.53,17.80,17.96,19.16,18.07,17.12,18.03,18.49,16.68,17.19,18.56,19.68,20.17,21.89,20.62,20.22,19.17,18.25,17.40,16.26,16.54,16.86,15.74,15.20,15.75,14.89,13.80,14.47,14.38,13.08,12.68,11.79,12.49,11.52,12.27,12.06,12.87,12.07,12.33,13.04,13.68,13.27,14.06,13.24,13.96,14.92,14.52,14.31,15.55,16.41,15.80,17.52,17.24,16.66,17.00,15.33,16.21,16.99,15.42,14.77,16.15,15.70,14.32,15.37,16.38,14.97,14.38,16.09,15.97,14.97,14.78,13.47,12.09,12.03,10.29,10.35,10.71,10.49,12.55,12.25,13.80,12.97,13.87,13.57,14.46,15.08,14.16,14.72,16.04,15.16,14.78,16.19,16.73,15.71,15.92,17.58,17.27,16.44,17.84,17.01,17.42,17.01,15.70,16.16,16.73,15.91,14.83,15.63,15.73,15.65,14.38,14.50,13.37,12.18,13.37,14.09,12.33,12.89,13.80,13.88,13.22,14.03,14.73,14.05,14.01,15.01,15.08,15.95,15.90,17.39,16.53,15.68,16.51,17.28,15.90,15.43,16.95,16.89,15.85,16.12,17.42,17.34,17.59,16.35,15.98,15.60,16.02,16.49,15.90,15.89,15.82,15.07,13.94,12.78,13.05,14.60,13.63,12.88,14.21,14.47,13.58,13.84,14.61,14.64,14.56,15.29,15.98,15.72,16.22,16.82,15.81,16.04,17.21,16.33,16.08,16.85,17.32,16.54,16.19,17.30,17.81,16.93,17.07,16.12,16.71,15.96,15.40,15.76,14.76,14.09,14.01,14.27,13.54,14.70,14.59,13.51,14.26,15.01,14.48,13.86,14.80,15.37,14.53,14.62,15.34,15.14,15.24,15.64,16.13,16.63,15.92,15.79,16.29,16.72,15.81,15.55,16.17,15.87,15.24,15.51,16.12,15.08,14.71,15.08,15.24,14.11,13.91,14.17,13.11,13.35,12.20,12.64,13.01,13.29,14.22,14.07,13.33,13.89,14.86,14.00,13.94,14.92,14.84,14.57,15.30,14.33,14.00,15.21,14.63,15.10,15.70,15.59,16.28,16.14,17.11,16.28,15.57,16.22,16.48,15.50,15.31,16.07,16.04,15.07,15.40,16.19,15.54,16.24,15.14,14.87,14.08,14.96,14.86,13.99,14.17,14.76,14.21,13.65,14.69,15.16,14.03,14.16,14.77,14.74,14.51,15.10,14.62,13.52,14.29,13.06,13.43,13.46,13.32,13.75,14.63,13.31,14.49,13.94,14.46,15.15,14.98,14.38,14.53,14.27,15.08,15.83,15.28,15.92,16.64,16.57,17.94,16.72,15.51,17.06,17.07,15.68,15.49,16.92,16.19,15.31,16.00,16.53,15.32,15.15,16.07,15.89,14.92,14.93,16.13,15.08,15.50,14.64,14.46,14.01,14.17,14.54,13.81,13.24,14.14,14.66,13.35,13.39,14.69,14.27,13.45,13.77,14.65,14.21,13.97,14.93,15.66,14.92,15.54,16.89,17.19,16.29,16.87,17.43,16.72,15.71,16.92,17.02,15.97,15.90,16.76,16.04,15.36,15.72,16.37,15.57,15.01,15.28,14.71,14.30,13.52,14.22,14.69,14.11,13.94,15.60,14.80,14.08,14.81,16.06,14.62,13.92,15.23,16.64,16.09,16.69,16.01,16.67,17.69,17.39,18.35,17.44,16.92,16.88,17.59,17.26,17.15,18.10,17.15,16.36,16.82,16.98,16.53,15.84,16.64,16.54,15.33,15.58,15.01,15.77,14.69,14.41,13.76,13.79,13.50,13.36,12.93,13.28,12.98,12.46,12.30,12.65,11.51,11.73,12.10,12.62,12.76,13.69,13.70,13.48,14.21,15.13,15.63,14.37,15.31,15.19,15.58,14.49,13.84,13.31,13.18,12.02,12.36,13.20,12.70,12.08,12.72,13.18,12.48,12.17,12.81,12.97,12.26,12.14,13.26,13.23,12.47,12.80,13.84,12.58,12.85,13.74,13.56,14.60,13.55,12.81,12.40,12.53,13.20,12.31,12.05,11.42,11.67,11.74,10.77,10.51,9.91,10.04,10.95,11.32,10.89,11.66,11.00,10.75,11.41,11.65,11.11,11.34,11.77,11.82,11.49,11.55,12.34,12.14,13.24,12.58,11.45,11.86,12.61,11.82,11.03,11.65,12.29,11.36,11.21,11.89,11.58,10.75,10.99,11.50,10.93,10.69,10.43,10.50,10.51,9.67,9.72,9.88,10.16,10.80,10.29,9.91,10.52,10.71,10.26,10.51,10.87,10.79,10.51,10.95,11.40,11.52,10.50,10.97,10.90,10.26,10.02,10.70,10.29,9.73,10.11,10.35,9.74,9.67,10.29,9.79,9.90,9.47,9.79,9.24,8.63,8.85,8.91,8.50,8.68,9.39,9.20,10.05,9.13,9.66,9.39,8.73,9.26,8.92,9.32,8.77,8.48,8.86,8.97,8.42,8.35,8.87,8.63,8.30,8.25,8.68,8.34,8.31,8.33,7.62,7.51,7.16,8.00,7.54,7.39,7.54,7.68,7.34,7.09,7.55,8.04,8.59,7.99,8.21,8.46,8.23,8.21,7.62,7.96,7.86,7.39,7.29,7.56,7.36,7.14,6.99,7.37,6.96,6.75,7.19,7.17,6.98,6.49,6.51,6.02,6.04,6.45,6.26,5.74,6.30,6.49,6.11,5.94,6.82,6.61,6.04,6.53,7.07,7.17,6.86,6.85,6.89,6.35,6.20,6.41,6.26,6.32,6.20,6.54,6.40,5.71,6.05,6.17,5.71,5.27,5.72,5.64,5.11,5.11,5.62,5.36,4.64,5.24,5.66,5.33,4.62,5.09,5.18,5.94,5.67,5.08,5.84,5.41,4.52,5.11,5.50,4.94,4.41,5.12,5.18,4.56,4.58,5.34,5.15,4.57,4.83,5.33,5.46,5.55,5.55,5.07,5.35,5.30,4.74,4.62,4.84,4.45,3.94,4.37,4.50,3.81,3.70,4.36,4.37,3.57,4.02,4.56,4.31,4.11,3.53,3.97,3.90,4.18,4.47,4.31,3.73,4.05,4.21,3.62,3.34,3.96,3.73,3.19,3.49,4.03,3.82,3.16,3.26,3.64,3.14,2.76,3.21,3.54,2.86,2.99,3.66,4.08,3.98,3.72,3.93,3.86,3.22,3.23,3.55,3.21,2.76,3.00,3.09,2.71,2.58,2.82,3.17,3.36,3.56,3.38,3.21,2.65,3.08,2.69,2.74,3.13,2.78,2.92,2.30,2.69,2.84,2.27,2.16,2.72,2.60,2.09,2.45,2.83,2.78,3.04,2.71,2.51,2.56,2.21,1.70,1.72,2.12,2.06,1.57,2.08,2.22,1.95,2.28,1.82,2.20,2.70,3.55,4.33,4.71,5.64,5.76,4.45,3.60,2.74,2.63,1.99,2.23,2.48,2.27,1.80,1.96,2.12,1.68,1.53,1.91,1.95,1.61,1.98,1.74,1.24,1.21,1.10,0.81,0.77,0.88,1.09,1.05,1.10,1.43,1.63,1.61,2.17,2.50,3.17,3.46,3.22,4.27,3.72,3.21,2.75,2.72,3.01,2.67,2.21,2.55,2.44,1.99,2.05,2.32,2.09,1.68,2.09,2.32,1.90,2.31,2.73,2.39,3.00,2.38,2.53,2.19,1.86,2.15,2.18,1.68,1.67,2.14,1.98,1.57,1.98,2.33,1.93,1.83,2.38,2.44,2.22,2.41,2.78,2.71,2.66,3.05,3.28,3.33,3.35,3.85,4.12,4.25,4.61,4.88,5.14,5.49,6.12,7.04,7.55,9.06,9.19,17.17,16.90,15.70,15.60,16.85,16.11,16.94,16.16,15.18,15.49,16.03,14.33,13.78,14.29,14.03,12.86,12.00,12.73,10.94,11.83,10.81,11.71,11.93,11.59,11.80,12.36,12.82,12.27,13.09,14.00,12.84,13.90,13.37,14.29,15.10,14.92,13.75,14.51,14.31,15.47,15.18,16.62,16.46,16.05,17.53,17.18,16.31,17.84,17.47,15.48,16.37,14.64,15.70,14.27,14.97,14.81,14.20,15.95,16.36,15.19,16.00,15.18,16.47,16.57,17.84,16.80,16.00,16.13,16.42,14.84,15.74,15.12,14.02,13.35,12.21,11.29,11.77,10.77,10.86,10.02,11.34,10.42,11.31,12.22,11.71,13.12,12.84,11.96,13.36,12.89,12.51,14.27,13.96,15.29,15.04,14.50,14.39,15.13,15.26,13.63,14.17,14.61,13.76,13.71,13.38,12.92,12.65,12.39,12.06,11.73,11.21,11.22,11.33,10.69,10.18,10.70,10.71,9.66,9.79,10.31,10.20,9.56,10.00,10.08,9.70,10.02,10.38,10.06,10.13,10.82,11.33,11.30,11.24,12.25,12.62,12.61,12.43,12.65,12.90,11.32,11.61,11.70,10.76,11.25,11.60,12.71,12.64,13.24,12.14,12.88,13.36,12.91,13.93,13.71,14.17,14.05,14.89,14.97,15.21,14.42,13.95,15.05,14.47,15.76,15.62,16.48,16.65,16.34,15.69,16.06,15.44,16.11,16.45,16.65,16.14,16.36,16.80,16.27,16.38,15.32,15.90,16.27,15.61,15.47,16.28,16.00,15.20,15.27,15.71,15.19,14.69,14.90,14.72,15.22,14.55,14.38,13.44,14.04,12.35,13.56,12.50,13.08,12.92,13.72,13.52,14.42,14.95,14.71,15.17,15.36,15.94,16.79,16.12,15.82,16.00,16.33,15.96,15.62,15.45,15.09,15.49,15.59,16.18,16.22,16.86,15.91,15.78,14.61,14.99,15.48,14.08,13.85,14.47,14.00,13.73,13.65,13.20,13.37,12.96,13.12,13.79,14.42,14.90,14.92,15.21,15.71,15.46,14.92,14.23,14.37,12.73,13.18,12.12,12.36,11.16,11.33,10.09,9.85,10.08,10.18,9.64,10.90,10.70,11.11,11.82,11.42,12.03,12.00,12.58,13.85,12.70,13.88,12.67,14.47,13.30,14.17,13.61,14.68,13.60,14.59,12.49,13.63,12.25,13.26,12.46,13.10,13.64,12.75,13.10,13.21,15.21,15.09,15.09,15.71,17.07,16.34,16.29,15.33,14.85,15.32,13.69,13.53,12.48,12.90,12.53,12.97,13.42,14.43,14.44,13.99,15.41,14.40,15.38,15.13,14.67,13.55,13.07,12.77,12.09,11.28,11.12,11.59,11.02,11.54,11.24,12.59,11.56,13.44,13.31,14.21,14.30,13.58,14.44,13.85,13.34,14.48,12.88,14.15,13.59,14.69,14.71],[26.46,25.64,24.64,24.30,24.80,25.38,26.40,26.94,27.66,27.03,26.50,27.84,27.62,26.90,28.18,28.25,27.86,26.97,27.19,27.61,26.38,26.13,26.40,26.10,24.92,25.53,25.57,24.51,24.10,24.94,25.18,23.80,23.71,24.93,24.87,25.19,25.28,24.52,25.93,26.00,25.63,27.49,26.51,28.20,27.67,28.07,28.14,28.79,29.22,28.99,29.61,29.38,29.25,28.73,28.30,26.70,27.65,26.19,27.38,26.49,27.68,27.22,28.55,28.10,27.04,26.95,27.19,26.39,25.60,25.91,27.33,27.59,27.21,27.73,26.94,27.95,26.83,28.30,27.68,28.60,28.29,29.05,28.98,28.58,29.45,29.53,29.87,29.31,29.03,29.74,29.74,29.14,29.21,29.78,29.93,29.86,29.86,29.83,29.86,29.64,29.53,29.00,29.13,29.53,29.17,28.51,29.09,29.33,28.71,28.81,28.07,27.66,28.20,27.36,28.36,27.27,28.24,27.38,28.37,28.31,28.07,28.40,29.07,28.74,29.40,28.84,28.49,28.98,29.44,28.94,28.65,29.42,29.36,28.82,29.02,29.62,29.57,29.34,29.76,29.78,29.62,29.72,29.42,29.45,29.47,29.08,28.74,27.95,28.44,27.82,28.08,26.92,27.86,27.58,27.59,27.12,26.64,26.64,26.23,25.97,25.44,24.84,24.59,24.13,22.96,22.63,24.30,24.83,23.88,24.54,25.60,25.31,25.28,26.59,26.79,26.67,26.07,25.26,24.45,24.81,23.67,23.41,22.62,22.91,21.76,23.40,23.64,21.49,22.52,24.02,24.72,25.63,27.18,26.86,25.93,25.86,24.52,24.61,21.91,23.32,23.04,23.19,23.86,22.88,20.94,21.74,20.55,21.37,20.76,21.24,22.49,23.44,24.92,23.68,23.98,22.72,22.09,23.04,20.95,23.18,23.30,21.09,20.96,22.37,21.67,19.92,20.79,21.66,20.33,19.55,20.73,21.08,20.14,20.48,20.08,19.25,18.84,19.20,18.49,19.21,19.18,19.83,19.77,20.88,20.04,20.42,18.87,19.65,20.28,19.42,19.37,20.46,20.68,19.81,20.67,22.01,23.35,24.36,23.20,23.74,24.24,23.08,22.23,20.58,21.53,22.13,23.06,21.49,21.03,21.24,20.83,21.85,21.41,21.57,22.08,22.89,23.51,22.90,23.64,22.88,22.52,21.17,21.89,21.83,21.59,20.85,21.45,21.26,20.75,20.69,20.77,21.91,21.35,21.94,20.97,20.59,20.14,20.10,20.04,20.13,19.95,20.53,19.80,20.92,20.46,22.00,21.65,19.50,20.81,20.94,20.29,19.47,20.74,20.19,19.64,20.28,20.62,20.54,21.22,20.90,20.56,19.79,19.19,19.26,19.19,18.93,18.58,19.64,19.63,20.09,21.43,21.24,22.65,21.82,22.39,21.83,22.90,21.00,19.95,19.87,19.86,19.11,20.03,19.08,20.68,20.50,22.00,21.42,21.63,22.38,20.29,19.69,22.71,22.17,20.01,21.15,23.31,22.06,20.89,22.07,23.88,24.71,23.09,24.53,24.30,24.97,23.27,22.59,23.15,22.64,20.77,19.21,20.65,17.92,17.68,17.58,17.67,16.70,17.96,16.81,16.96,18.75,18.42,17.79,19.23,20.24,19.65,19.86,21.67,23.18,24.02,24.46,23.50,23.84,21.80,23.29,23.43,20.53,19.54,17.70,18.03,19.21,18.09,17.08,18.27,18.42,16.50,16.96,18.48,19.50,20.28,21.65,20.51,20.16,19.03,18.30,17.45,15.89,16.52,16.90,15.46,14.93,15.79,14.74,13.62,14.56,14.52,13.10,12.46,11.95,12.52,11.71,12.25,12.07,12.95,12.12,12.51,13.19,13.73,13.44,14.04,13.29,13.63,14.91,14.51,14.20,15.30,16.50,15.91,17.49,17.22,16.34,16.90,15.06,16.00,16.69,14.93,14.24,15.79,15.12,13.61,14.97,15.92,14.68,13.98,15.67,15.62,14.82,14.70,13.30,12.24,12.05,10.50,10.51,10.89,10.51,12.53,12.30,13.85,13.14,13.92,13.86,14.53,14.96,14.20,14.73,16.01,15.10,14.79,16.28,16.84,15.76,16.06,17.63,17.43,16.44,17.88,17.08,17.55,17.10,15.80,16.36,16.82,15.96,14.97,15.85,15.85,15.58,14.34,14.52,13.50,12.27,13.41,14.21,12.35,12.75,13.87,13.96,13.09,14.18,14.99,14.30,14.17,15.12,15.28,16.12,15.97,17.54,16.65,15.73,16.69,17.49,15.98,15.58,17.26,17.20,15.96,16.35,17.60,17.51,17.75,16.70,16.04,15.89,16.48,16.74,16.21,16.19,16.02,15.28,14.12,12.82,13.10,14.75,13.80,13.00,14.13,14.68,13.64,13.74,14.79,14.78,14.78,15.51,16.24,15.80,16.38,17.21,15.89,16.20,17.33,16.55,15.98,16.92,17.46,16.76,16.30,17.48,17.88,17.04,17.19,16.30,16.92,16.13,15.68,16.05,14.76,14.21,13.85,14.37,13.60,14.76,14.74,13.51,14.17,15.29,14.77,13.99,14.85,15.28,14.76,14.66,15.50,15.33,15.29,15.74,16.10,16.58,15.94,15.69,16.24,16.69,15.68,15.41,16.17,15.85,15.18,15.38,15.99,15.00,14.66,15.06,15.06,14.26,13.66,13.94,12.78,13.35,12.17,12.47,13.15,13.43,14.25,14.03,13.21,14.21,14.70,13.92,13.95,14.89,14.67,14.47,15.19,14.42,14.07,15.18,14.80,15.12,15.71,15.56,16.14,16.07,16.83,16.09,15.38,16.04,16.28,15.39,14.97,15.89,15.78,14.73,14.97,15.89,15.20,15.85,14.89,14.50,14.00,14.68,14.40,13.64,13.90,14.44,13.80,13.29,14.39,14.74,13.61,13.89,14.55,14.41,14.23,14.99,14.51,13.32,14.33,13.18,13.78,13.53,13.38,14.02,15.12,13.54,14.69,14.07,14.65,15.18,14.96,14.58,14.70,14.56,15.31,16.00,15.38,15.88,16.61,16.53,17.89,16.75,15.43,16.99,16.87,15.60,15.25,16.75,15.99,15.03,15.66,16.22,15.05,14.59,15.60,15.50,14.47,14.50,15.63,14.70,14.93,14.17,13.98,13.59,13.65,14.19,13.51,12.74,13.65,14.28,12.88,12.99,14.22,13.98,13.10,13.45,14.45,14.05,13.84,14.80,15.49,14.85,15.55,16.72,17.02,16.20,16.77,17.30,16.55,15.55,16.71,16.81,15.64,15.52,16.53,15.65,14.89,15.43,16.03,15.23,14.55,14.96,14.39,14.13,13.30,14.05,14.70,13.88,13.72,15.40,14.89,13.90,14.69,15.93,14.59,13.73,15.18,16.59,16.01,16.82,16.04,16.91,17.75,17.21,18.36,17.31,16.72,16.85,17.54,17.26,17.23,17.91,17.13,16.38,16.82,16.92,16.18,15.91,16.42,16.36,15.12,15.62,14.85,15.57,14.56,14.27,13.62,13.61,13.59,13.13,12.75,13.12,13.05,12.25,12.27,12.59,11.51,11.62,12.03,12.70,12.87,13.74,13.64,13.55,14.21,15.25,15.70,14.43,15.49,15.44,15.66,14.45,13.68,13.23,13.27,11.94,12.39,13.24,12.74,12.15,12.72,13.24,12.56,12.17,12.67,13.10,12.25,12.13,13.13,13.20,12.49,12.96,13.75,12.47,12.92,13.68,13.66,14.15,13.42,12.50,12.21,12.17,13.02,12.29,11.98,11.40,11.64,11.60,10.69,10.48,9.79,10.03,11.01,11.36,10.79,11.67,11.01,10.79,11.47,11.65,11.05,11.28,11.82,11.84,11.51,11.60,12.44,12.15,13.10,12.39,11.50,11.70,12.21,11.76,10.91,11.41,12.03,11.26,11.07,11.61,11.41,10.68,10.64,11.18,10.79,10.44,10.29,10.29,10.39,9.60,9.87,9.89,10.28,10.80,10.23,9.95,10.60,10.68,10.22,10.61,10.97,10.89,10.51,10.80,11.43,11.55,10.54,10.87,10.94,10.36,10.08,10.63,10.39,9.74,10.06,10.25,9.69,9.63,9.87,9.76,9.63,9.37,9.68,9.21,8.59,8.89,8.96,8.49,8.74,9.39,9.27,10.13,9.32,9.92,9.60,8.85,9.34,9.03,9.31,8.90,8.52,8.82,8.93,8.40,8.40,8.65,8.55,8.21,8.09,8.47,8.14,8.12,8.22,7.53,7.36,7.15,7.94,7.51,7.38,7.62,7.73,7.34,7.17,7.77,8.32,8.78,8.21,8.45,8.71,8.31,8.31,7.70,7.89,7.93,7.46,7.34,7.51,7.30,7.04,6.98,7.22,6.86,6.70,7.02,6.98,6.69,6.37,6.34,5.85,6.00,6.33,6.16,5.68,6.26,6.44,6.11,5.96,6.83,6.62,6.16,6.75,7.22,7.40,6.98,7.01,7.05,6.66,6.39,6.67,6.37,6.51,6.33,6.57,6.41,5.81,6.05,6.12,5.66,5.30,5.54,5.51,5.02,5.03,5.39,5.19,4.55,5.04,5.43,5.14,4.50,4.97,5.05,5.79,5.65,5.09,5.74,5.27,4.50,5.25,5.36,4.88,4.54,5.24,5.17,4.61,4.76,5.42,5.13,4.72,5.19,5.60,5.69,5.78,5.64,5.21,5.38,5.18,4.77,4.67,4.79,4.43,4.01,4.29,4.40,3.83,3.69,4.33,4.23,3.45,3.89,4.43,4.14,4.02,3.44,3.82,3.76,4.03,4.35,4.21,3.73,4.18,4.17,3.66,3.45,4.05,3.78,3.26,3.71,4.21,3.91,3.39,3.50,3.76,3.26,2.92,3.29,3.47,2.89,3.03,3.56,3.93,3.88,3.67,3.80,3.65,3.16,3.14,3.45,3.14,2.67,2.88,3.08,2.66,2.41,2.77,3.06,3.40,3.52,3.30,3.27,2.66,3.11,2.76,2.90,3.28,2.95,3.17,2.62,2.93,3.04,2.46,2.46,2.93,2.80,2.32,2.73,3.00,2.93,3.17,2.82,2.54,2.49,2.31,1.87,1.70,2.01,2.14,1.67,1.86,2.21,2.09,2.48,1.94,2.30,2.94,3.65,4.50,4.98,5.79,5.84,4.59,3.68,2.88,2.82,2.16,2.49,2.68,2.54,1.94,2.08,2.36,1.90,1.62,2.07,2.19,1.82,2.17,1.84,1.38,1.26,1.21,1.11,0.82,0.76,0.91,1.05,1.15,1.24,1.47,1.64,2.06,2.44,3.01,3.48,3.26,4.23,3.77,3.27,2.78,2.80,3.05,2.73,2.22,2.57,2.61,2.05,2.04,2.43,2.17,1.74,2.13,2.41,1.96,2.32,2.84,2.48,3.05,2.51,2.64,2.27,1.91,2.26,2.19,1.69,1.75,2.18,2.05,1.56,2.03,2.33,2.07,1.85,2.38,2.50,2.30,2.43,2.87,2.92,2.77,3.11,3.36,3.45,3.45,3.89,4.18,4.23,4.58,4.93,5.17,5.46,6.17,7.17,7.62,9.12,9.33,17.00,17.23,15.73,15.25,16.79,15.71,17.08,16.45,14.51,15.08,16.34,14.23,13.58,14.51,14.26,12.99,12.17,13.07,11.12,12.20,11.10,11.84,11.73,11.59,11.99,12.48,12.62,12.10,13.32,14.22,13.13,14.16,13.66,14.38,15.50,15.23,14.26,14.90,14.41,15.73,15.30,16.95,16.81,16.26,17.82,17.48,16.50,18.11,17.98,15.71,16.62,14.55,15.61,14.34,15.10,14.96,14.45,16.11,16.63,15.45,16.06,15.18,16.53,16.75,18.08,16.78,16.22,16.42,16.70,15.13,16.09,15.46,14.17,13.84,12.32,11.52,11.99,10.92,10.85,9.96,11.16,10.52,11.09,11.71,11.48,12.96,12.57,12.08,13.53,12.76,12.42,13.69,13.54,15.13,15.18,14.23,14.27,14.91,15.22,13.26,13.90,14.34,13.61,13.39,13.25,12.53,12.31,11.82,11.94,11.43,11.01,10.89,11.13,10.80,10.37,10.49,10.68,9.96,9.98,10.27,10.37,9.77,10.01,10.14,9.93,10.31,10.39,10.16,10.34,10.75,11.22,11.40,11.29,12.12,12.39,12.46,12.53,12.81,13.09,11.46,11.75,11.81,11.06,11.53,11.88,12.81,12.95,13.30,12.25,13.07,13.43,12.87,14.04,13.66,14.56,13.99,15.09,14.92,15.36,14.38,13.64,14.77,14.42,15.65,15.71,16.62,16.66,16.15,15.58,15.78,15.39,16.17,16.24,16.72,16.05,16.47,16.76,16.23,16.23,15.48,16.05,16.23,15.37,15.40,16.41,16.02,14.95,15.53,15.81,15.27,14.84,15.19,15.10,15.40,14.67,14.65,13.40,13.89,12.44,13.15,12.37,12.85,13.10,13.43,13.56,14.13,14.51,14.33,15.39,15.39,15.70,16.83,16.22,16.01,16.29,16.60,16.11,15.84,15.55,15.27,15.72,15.80,16.21,16.21,17.04,16.07,15.88,14.71,15.10,15.55,14.27,13.92,14.60,14.09,13.72,13.77,13.75,13.45,13.03,13.47,13.84,14.50,15.19,15.13,15.39,16.01,15.69,15.03,14.33,14.21,12.88,13.15,12.18,12.65,11.70,11.67,10.31,10.45,10.49,10.52,10.04,11.26,11.29,11.31,11.91,11.38,11.92,12.12,12.76,13.65,12.67,13.57,12.60,14.29,13.54,14.41,13.83,14.77,13.86,14.82,12.70,13.80,12.31,13.37,12.52,13.31,13.96,12.81,13.22,13.40,15.31,15.30,15.13,16.15,17.16,16.69,16.69,15.70,15.36,15.67,14.07,13.64,12.47,12.97,12.63,13.05,13.34,14.29,14.20,14.11,15.40,14.42,15.20,14.77,14.60,13.29,12.79,12.47,11.82,11.08,11.05,11.55,10.97,11.52,11.23,12.43,11.39,13.30,13.26,14.58,14.70,13.68,14.65,14.23,13.21,14.27,12.73,13.91,13.50,14.35,14.74],[26.52,25.55,24.70,24.36,24.79,25.61,26.60,27.17,27.93,27.14,26.73,28.04,27.88,27.08,28.42,28.49,28.13,27.23,27.46,27.87,26.63,26.32,26.55,26.32,25.05,25.59,25.68,24.72,24.24,24.95,25.23,23.93,23.84,24.97,24.95,25.35,25.50,24.69,26.16,26.20,25.87,27.68,26.76,28.32,27.79,28.13,28.21,28.85,29.28,29.03,29.64,29.45,29.38,28.85,28.52,26.94,27.86,26.35,27.56,26.61,27.83,27.38,28.68,28.21,27.17,27.00,27.27,26.55,25.78,26.09,27.51,27.84,27.34,27.92,27.05,28.15,26.94,28.54,27.88,28.84,28.53,29.29,29.21,28.74,29.65,29.72,30.05,29.51,29.30,29.87,29.88,29.34,29.39,29.89,30.06,29.94,29.97,29.94,29.93,29.74,29.66,29.16,29.29,29.62,29.29,28.66,29.21,29.44,28.84,28.89,28.34,27.84,28.41,27.44,28.58,27.38,28.44,27.62,28.64,28.59,28.28,28.59,29.30,29.07,29.60,29.17,28.66,29.25,29.66,29.19,28.93,29.64,29.58,29.03,29.26,29.81,29.73,29.53,29.90,29.90,29.71,29.85,29.53,29.58,29.63,29.19,28.92,28.23,28.68,28.03,28.31,26.95,28.02,27.83,27.85,27.28,26.75,26.81,26.53,25.97,25.59,25.00,24.67,24.29,23.18,22.75,24.39,24.89,24.10,24.65,25.80,25.38,25.48,26.83,27.02,26.91,26.12,25.28,24.61,25.05,23.65,23.33,22.63,23.11,21.88,23.58,23.75,21.67,22.41,23.92,24.65,25.52,27.15,26.80,25.90,25.75,24.48,24.54,21.85,23.22,22.93,23.11,23.68,22.76,20.85,21.66,20.53,21.37,20.80,21.24,22.62,23.41,24.80,23.56,23.84,22.59,22.05,22.98,20.90,23.15,23.23,21.15,21.00,22.33,21.62,19.96,20.79,21.72,20.47,19.57,20.77,21.19,20.26,20.63,20.23,19.30,18.87,19.12,18.35,19.09,19.04,19.59,19.24,20.50,19.76,20.22,18.72,19.47,20.29,19.46,19.41,20.52,20.70,19.78,20.64,22.16,23.46,24.51,23.29,23.75,24.33,23.14,22.22,20.55,21.47,22.09,23.14,21.66,21.09,21.34,20.95,21.69,21.34,21.46,21.94,22.81,23.67,22.79,23.71,22.74,22.50,21.12,21.74,21.86,21.67,20.85,21.23,21.32,21.00,20.87,20.12,21.92,21.25,22.07,21.05,20.70,20.05,20.16,19.92,19.88,19.94,20.40,19.72,20.78,20.45,22.02,21.42,19.46,20.89,20.88,20.10,19.37,20.88,20.15,19.70,20.43,20.65,20.61,21.29,21.05,20.71,19.98,19.26,19.28,19.15,18.82,18.34,19.45,19.45,19.94,21.26,21.22,22.67,21.72,22.35,21.86,22.97,20.96,19.99,19.90,19.96,19.07,20.00,18.99,20.56,20.30,21.78,21.22,21.53,22.01,20.07,19.46,22.53,21.97,19.90,21.18,23.30,22.00,20.68,21.96,23.83,24.75,23.06,24.51,24.10,24.90,23.19,22.52,22.94,22.54,20.79,19.02,20.41,17.94,17.61,17.45,17.82,16.57,17.86,16.71,17.01,18.76,18.30,17.85,19.39,20.19,19.68,19.95,21.74,23.25,24.04,24.48,23.53,23.75,21.73,23.28,23.31,20.50,19.31,17.78,17.98,19.02,17.93,17.15,17.84,18.29,16.50,17.07,18.29,19.30,20.00,21.52,20.31,19.97,18.93,18.07,17.36,15.94,16.33,16.72,15.28,14.95,15.60,14.63,13.66,14.48,14.48,13.27,13.02,11.99,12.59,11.57,12.33,12.11,12.99,12.17,12.32,13.15,13.89,13.52,14.11,13.18,13.59,14.82,14.45,14.17,15.25,16.39,15.82,17.36,17.07,16.36,16.76,14.96,15.92,16.67,14.97,14.51,15.71,15.25,14.00,15.19,16.03,14.81,14.36,15.88,15.70,14.90,14.68,13.41,12.16,12.01,10.48,10.42,10.79,10.55,12.58,12.55,13.86,13.14,13.90,13.84,14.49,14.94,14.38,14.73,15.99,15.02,14.89,16.26,16.60,15.71,15.95,17.54,17.35,16.33,17.82,16.96,17.53,17.00,15.70,16.25,16.80,15.90,14.87,15.62,15.89,15.74,14.62,14.42,13.48,12.14,13.41,14.29,12.25,13.00,13.99,14.13,13.31,14.27,14.90,14.34,14.19,15.06,15.16,16.05,15.86,17.36,16.55,15.81,16.42,17.23,15.97,15.57,16.92,16.99,15.75,16.17,17.34,17.27,17.64,16.46,15.91,15.59,16.22,16.44,15.85,15.94,15.80,15.08,14.02,12.81,13.19,14.63,13.77,12.86,14.17,14.65,13.57,13.71,14.65,14.66,14.65,15.36,15.97,15.68,16.13,16.92,15.61,16.05,17.06,16.20,15.87,16.54,17.06,16.32,15.99,17.08,17.55,16.68,16.82,15.90,16.53,15.80,15.19,15.61,14.54,13.94,13.59,14.20,13.35,14.51,14.54,13.29,14.13,15.00,14.56,13.76,14.65,15.20,14.47,14.44,15.20,15.09,15.01,15.39,15.76,16.17,15.61,15.51,15.92,16.35,15.46,15.27,15.83,15.54,14.95,15.21,15.75,14.77,14.57,14.75,14.79,13.78,13.44,13.61,12.55,12.94,11.80,12.11,12.88,13.18,14.01,13.73,12.95,13.65,14.47,13.73,13.59,14.60,14.50,14.19,14.71,13.91,13.84,14.93,14.38,14.88,15.38,15.27,15.71,15.52,16.32,15.74,15.07,15.49,15.93,15.14,14.77,15.53,15.49,14.60,14.74,15.53,14.93,15.56,14.67,14.29,13.61,14.39,14.17,13.45,13.74,14.19,13.65,13.08,14.31,14.53,13.46,13.70,14.27,14.07,13.90,14.56,13.98,13.09,13.83,12.74,13.35,13.49,13.23,13.83,14.76,13.33,14.56,14.01,14.56,15.09,14.80,14.25,14.28,14.24,14.96,15.51,14.82,15.38,16.04,15.85,17.23,16.09,14.87,16.23,16.23,14.96,14.80,15.94,15.41,14.80,15.10,15.55,14.73,14.24,15.03,14.92,14.21,14.04,15.01,14.15,14.38,13.82,13.52,13.19,13.42,13.65,13.13,12.66,13.47,13.82,12.59,12.98,13.92,13.57,12.67,13.16,14.01,13.55,13.30,14.35,14.81,14.27,14.84,16.17,16.28,15.48,16.01,16.59,15.84,14.91,15.97,16.06,15.00,14.94,15.78,15.25,14.53,14.79,15.38,14.48,13.91,14.16,13.75,13.54,12.92,13.46,13.89,13.48,13.51,14.74,14.16,13.52,14.23,15.19,14.05,13.34,14.63,15.83,15.31,16.06,15.45,16.24,17.21,16.79,17.79,16.83,16.06,16.12,16.74,16.40,16.34,17.17,16.27,15.55,15.96,16.11,15.63,15.06,15.53,15.55,14.51,14.69,14.25,14.66,13.71,13.51,13.06,13.12,12.81,12.68,12.37,12.81,12.36,12.12,12.06,12.26,11.04,11.23,11.50,12.12,12.28,13.19,13.09,13.03,13.43,14.35,14.80,13.73,14.68,14.65,14.90,13.85,13.40,12.79,12.68,11.47,11.86,12.58,12.24,11.68,12.11,12.60,12.19,11.86,12.17,12.48,11.94,11.60,12.48,12.63,11.96,12.04,12.87,11.94,12.14,12.78,12.76,13.51,12.82,12.11,11.78,11.73,12.46,11.86,11.51,11.03,11.30,11.25,10.34,10.20,9.55,9.73,10.42,10.85,10.45,11.24,10.72,10.35,10.94,11.17,10.69,10.78,11.37,11.40,10.88,10.89,11.65,11.49,12.28,11.60,10.73,10.84,11.64,11.13,10.30,10.67,11.39,10.89,10.62,11.03,11.01,10.50,10.30,10.84,10.43,10.15,10.02,9.80,9.93,9.26,9.34,9.54,9.85,10.51,9.84,9.53,10.14,10.15,9.71,10.04,10.32,10.17,9.96,10.24,10.65,10.67,9.82,10.14,10.16,9.72,9.29,9.79,9.82,9.10,9.23,9.58,9.18,9.01,9.41,9.26,9.27,9.05,9.46,8.63,8.21,8.44,8.49,8.06,8.23,8.98,8.65,9.61,8.73,9.13,8.83,8.16,8.54,8.23,8.55,8.20,7.89,8.16,8.31,7.97,7.82,8.15,8.11,7.65,7.81,8.02,7.91,7.82,7.91,7.13,6.98,6.70,7.54,7.03,6.86,7.08,7.20,6.85,6.68,7.07,7.68,8.07,7.57,7.74,8.03,7.76,7.68,7.10,7.37,7.29,6.93,6.70,6.99,6.88,6.59,6.47,6.79,6.64,6.17,6.59,6.74,6.41,6.04,6.07,5.56,5.69,6.12,5.81,5.41,5.82,6.10,5.68,5.44,6.37,6.22,5.60,6.11,6.74,6.86,6.55,6.62,6.76,6.13,5.89,6.08,5.94,5.94,5.92,6.05,6.04,5.32,5.60,5.75,5.34,5.02,5.24,5.37,4.74,4.78,5.14,4.99,4.28,4.83,5.29,5.05,4.37,4.90,4.84,5.52,5.30,4.79,5.44,5.10,4.24,4.83,5.15,4.64,4.14,4.85,4.93,4.33,4.38,4.99,4.87,4.29,4.68,5.05,5.27,5.28,5.30,4.86,5.06,4.95,4.45,4.34,4.54,4.21,3.78,4.09,4.21,3.58,3.52,4.17,4.02,3.33,3.78,4.27,3.99,3.87,3.22,3.64,3.63,3.90,4.17,3.95,3.55,3.72,4.01,3.37,3.23,3.69,3.55,3.11,3.42,3.82,3.62,3.12,3.29,3.50,3.03,2.69,3.16,3.24,2.75,2.80,3.51,3.86,3.78,3.60,3.68,3.50,3.03,3.10,3.27,2.96,2.38,2.75,2.82,2.48,2.20,2.43,2.90,3.09,3.29,3.15,2.98,2.46,2.84,2.63,2.60,2.98,2.66,2.86,2.27,2.76,2.78,2.22,2.23,2.77,2.62,2.20,2.58,2.89,2.80,3.02,2.69,2.50,2.46,2.23,1.90,1.62,1.89,1.88,1.48,1.66,1.97,1.83,2.20,1.66,2.08,2.61,3.42,4.26,4.73,5.55,5.78,4.51,3.55,2.70,2.61,2.01,2.16,2.48,2.24,1.78,2.01,2.19,1.78,1.66,2.11,2.12,1.82,2.14,1.98,1.62,1.44,1.20,1.15,1.06,0.85,0.76,0.86,1.06,1.21,1.28,1.50,2.01,2.38,2.93,3.31,3.13,4.11,3.69,3.21,2.71,2.72,2.93,2.59,2.15,2.58,2.47,1.85,1.97,2.42,2.01,1.67,2.15,2.35,1.99,2.36,2.78,2.48,2.99,2.49,2.70,2.36,2.02,2.32,2.29,1.87,1.86,2.23,2.07,1.62,2.06,2.32,2.08,1.74,2.40,2.49,2.17,2.43,2.92,2.80,2.71,3.07,3.35,3.29,3.38,3.99,4.20,4.17,4.72,5.11,5.26,5.56,6.28,7.23,7.50,9.20,9.26,17.11,17.18,15.50,15.01,16.62,15.63,16.72,16.01,14.30,14.99,15.86,13.79,13.65,14.36,14.06,12.94,12.18,12.98,11.01,12.14,10.73,11.30,11.57,11.24,11.68,12.02,12.27,11.82,12.92,13.98,12.92,14.10,13.54,14.41,15.29,15.08,14.01,14.60,14.36,15.49,15.12,16.71,16.52,16.10,17.73,17.28,16.40,18.01,17.60,15.45,16.39,14.50,15.53,14.27,15.07,14.96,14.31,16.20,16.79,15.50,16.09,15.12,16.51,16.63,18.07,16.96,16.22,16.36,16.49,15.03,15.81,15.18,14.11,13.67,12.42,11.48,11.86,10.82,10.75,9.84,11.30,10.26,11.46,11.67,11.65,13.13,13.16,11.94,13.54,12.74,12.21,13.67,13.41,14.94,15.07,14.33,14.22,14.84,15.10,13.22,13.69,14.40,13.54,13.53,13.09,12.35,12.44,11.95,11.56,11.30,10.63,10.85,11.05,10.45,10.37,10.64,10.53,9.57,9.59,10.40,10.30,9.58,10.09,10.12,9.86,9.97,10.38,10.03,10.13,10.77,11.10,11.10,10.95,11.88,12.26,12.32,12.27,12.44,12.79,11.20,11.45,11.83,10.98,11.50,11.79,13.23,13.10,13.62,12.24,13.01,13.28,12.79,13.74,13.38,14.22,13.59,14.72,14.82,14.96,13.70,13.19,14.42,14.22,15.09,15.75,16.39,16.53,15.84,15.04,15.22,15.01,16.19,15.96,16.38,15.67,16.03,16.35,15.77,15.95,14.64,15.51,15.80,14.73,14.78,15.83,15.56,14.31,14.81,15.26,14.76,14.20,14.66,14.64,14.83,13.88,13.92,12.77,13.39,11.98,12.81,11.94,12.72,12.68,13.20,13.05,13.62,14.26,13.92,14.76,14.74,15.13,16.39,15.77,15.18,15.68,16.14,15.67,14.87,15.04,14.76,15.38,15.56,16.01,15.92,16.73,15.76,15.53,14.32,14.69,15.30,14.01,13.66,14.38,14.09,13.66,13.64,13.50,13.18,12.69,12.98,13.32,13.85,14.51,14.54,14.71,15.35,15.08,14.36,13.75,13.58,12.23,12.77,11.71,12.14,11.30,11.32,10.03,10.16,10.33,10.57,10.12,11.16,10.83,11.33,11.67,10.95,11.70,11.89,12.29,13.39,12.26,13.20,12.13,13.59,12.94,13.78,13.43,14.29,13.42,14.38,12.34,13.51,12.13,13.23,12.55,13.17,13.91,12.95,13.27,13.52,15.35,15.28,15.06,16.09,17.21,16.66,16.63,15.65,15.32,15.40,13.93,13.46,12.44,12.95,12.27,12.99,13.23,14.32,14.38,14.22,15.64,14.72,15.75,15.41,14.70,13.68,12.89,12.53,11.68,10.92,10.78,11.48,11.04,11.55,11.26,12.39,11.39,13.13,12.91,14.15,14.14,13.30,14.09,13.51,12.72,13.72,12.44,13.64,13.32,13.97,14.67],[26.42,25.67,24.79,24.39,24.82,25.34,26.41,26.94,27.59,26.82,26.40,27.78,27.54,26.59,28.18,28.27,27.84,26.63,26.86,27.42,25.95,25.79,26.02,25.69,24.42,25.28,25.12,24.12,23.91,24.82,24.71,23.44,23.67,24.84,24.77,24.98,25.18,24.13,25.76,25.79,25.28,27.34,26.20,28.08,27.42,27.79,27.95,28.63,29.06,28.85,29.44,29.26,29.11,28.57,28.23,26.33,27.44,25.86,27.29,26.26,27.68,27.22,28.52,28.08,26.92,26.95,27.40,26.59,25.73,25.73,27.37,27.59,27.07,27.66,26.70,27.73,26.51,28.30,27.46,28.57,28.26,29.13,29.10,28.59,29.51,29.64,29.94,29.37,29.04,29.75,29.79,29.12,29.13,29.69,29.96,29.88,29.91,29.86,29.78,29.54,29.53,28.87,29.03,29.45,29.08,28.35,28.91,29.32,28.65,28.73,28.01,27.61,28.08,27.14,28.22,27.02,28.17,27.24,28.35,28.45,28.07,28.52,29.14,29.02,29.46,28.96,28.57,28.99,29.52,28.96,28.67,29.46,29.37,28.76,29.08,29.66,29.51,29.26,29.81,29.84,29.53,29.78,29.42,29.45,29.57,29.05,28.64,28.09,28.43,27.81,28.08,26.80,27.94,27.52,27.58,27.03,26.59,26.52,26.48,25.81,25.49,24.84,24.35,24.13,23.06,22.58,24.02,24.78,23.71,24.11,25.39,25.08,25.02,26.36,26.75,26.74,26.03,25.22,24.59,24.79,23.56,23.03,22.27,22.72,21.31,23.17,23.31,21.24,22.16,23.75,24.33,25.32,27.03,26.63,25.62,25.62,24.18,24.32,21.60,22.88,22.69,22.91,23.50,22.40,20.38,21.19,19.79,20.96,20.27,20.93,22.54,23.27,24.91,23.52,23.81,22.26,21.63,22.67,20.34,22.92,22.98,20.55,20.34,22.14,21.33,19.22,20.29,21.42,20.02,19.11,20.63,21.01,20.03,20.67,20.16,19.10,18.45,18.71,17.77,18.61,18.52,19.44,19.18,20.36,19.57,19.92,18.18,18.84,19.82,18.79,18.64,19.98,20.06,19.19,19.96,21.58,23.04,24.26,22.89,23.50,24.22,23.06,21.71,20.06,21.39,21.59,22.70,21.34,20.61,20.96,20.34,21.29,20.86,21.26,21.69,22.63,23.75,22.69,23.75,22.65,22.34,20.78,21.52,21.70,21.43,20.37,21.19,21.28,20.68,20.36,20.93,21.86,21.58,22.32,20.94,20.48,19.48,19.65,19.28,19.53,19.41,19.98,19.32,20.70,20.18,21.90,21.12,19.07,20.60,20.79,19.83,19.22,20.79,20.05,19.44,20.26,20.76,20.67,21.41,21.26,20.80,19.65,19.03,18.88,18.64,18.46,17.70,19.38,19.13,19.86,20.86,21.04,22.36,21.69,22.26,21.75,22.82,20.94,19.91,19.67,19.54,18.36,19.46,18.39,20.18,19.88,21.43,20.69,20.99,21.72,19.75,18.90,21.82,21.49,19.53,20.35,22.70,21.63,20.42,21.37,23.60,24.42,22.38,24.09,23.78,24.36,22.58,21.77,22.32,21.91,19.97,18.22,19.73,17.16,17.10,16.89,17.45,16.29,17.85,16.58,16.57,18.18,18.17,17.45,18.78,19.66,19.68,19.57,21.12,23.08,23.77,24.02,23.16,23.39,21.28,22.92,22.77,20.11,19.01,17.29,17.58,18.68,17.64,16.79,17.51,18.07,16.34,16.95,18.28,19.33,19.85,21.25,20.25,19.87,19.00,17.92,17.18,16.01,16.23,16.51,15.52,14.70,15.21,14.55,13.39,14.04,13.95,12.72,12.40,11.63,12.31,11.45,12.16,11.74,12.86,11.96,12.27,13.07,13.67,13.16,13.59,13.03,13.77,14.68,14.21,14.00,15.38,16.20,15.56,17.21,16.98,16.47,16.61,15.10,15.74,16.70,15.20,14.67,15.89,15.46,14.13,15.44,16.25,14.65,14.38,15.95,15.88,14.95,14.56,13.26,12.01,11.71,10.00,10.01,10.48,10.09,12.39,11.95,13.34,12.70,13.71,13.32,14.22,14.62,13.74,14.30,15.69,14.52,14.19,15.72,16.36,15.22,15.51,17.23,17.12,16.12,17.64,16.71,17.24,16.86,15.33,15.88,16.56,15.65,14.52,15.35,15.59,15.44,14.22,14.25,13.28,11.96,13.06,13.89,12.09,12.65,13.42,13.63,12.93,13.53,14.41,14.02,13.74,14.63,14.74,15.81,15.40,17.09,16.05,15.36,16.13,17.02,15.45,15.00,16.67,16.67,15.44,15.83,17.22,17.25,17.50,16.14,15.73,15.32,15.88,16.29,15.66,15.77,15.66,14.85,13.84,12.70,12.95,14.39,13.59,12.64,13.77,14.39,13.38,13.47,14.26,14.44,14.26,14.85,15.67,15.38,15.97,16.58,15.31,15.80,16.92,15.90,15.63,16.43,16.95,16.17,15.82,16.98,17.54,16.58,16.82,15.84,16.44,15.88,15.22,15.77,14.81,14.21,13.84,14.24,13.53,14.45,14.33,13.26,14.00,14.68,14.23,13.50,14.36,14.95,14.11,14.10,14.93,14.90,14.73,15.12,15.64,16.24,15.34,15.24,15.86,16.29,15.24,15.10,15.73,15.35,14.74,15.06,15.63,14.73,14.39,14.75,14.86,13.84,13.69,13.85,12.85,13.22,11.96,12.18,12.93,13.20,13.94,13.69,12.86,13.33,14.24,13.35,13.38,14.37,14.29,13.98,14.76,13.88,13.70,14.81,14.35,14.65,15.08,15.04,15.64,15.40,16.48,15.57,14.82,15.41,15.90,14.92,14.62,15.56,15.54,14.52,14.75,15.75,14.99,15.88,14.79,14.44,13.83,14.47,14.25,13.60,13.74,14.22,13.68,12.99,14.06,14.44,13.32,13.58,14.15,14.11,14.03,14.70,14.16,12.85,13.85,12.53,13.39,13.20,13.22,13.60,14.52,13.02,14.17,13.89,14.14,14.70,14.45,13.92,14.09,14.09,14.73,15.37,14.69,15.23,15.95,15.82,17.32,15.88,14.82,16.16,16.35,14.82,14.71,15.86,15.38,14.58,14.97,15.63,14.67,14.25,15.06,15.18,14.18,14.12,15.25,14.33,14.80,14.10,13.89,13.44,13.47,13.79,13.23,12.56,13.38,13.76,12.62,12.79,13.91,13.62,12.80,12.99,13.88,13.60,13.30,14.18,14.74,14.36,14.84,16.18,16.31,15.39,15.95,16.60,15.70,14.86,15.90,16.14,14.75,14.73,15.93,15.29,14.29,14.72,15.64,14.59,14.16,14.30,13.66,13.59,12.89,13.44,13.69,13.40,13.33,14.52,14.03,13.48,14.10,15.17,14.19,13.41,14.70,15.96,15.49,16.60,15.69,16.74,17.49,17.26,18.17,17.04,16.45,16.12,16.92,16.47,16.33,17.43,16.26,15.45,15.98,16.17,15.32,14.87,15.76,15.60,14.12,14.60,14.04,14.78,13.73,13.41,12.86,12.91,12.60,12.33,12.20,12.53,12.25,11.91,11.79,12.22,11.15,11.44,11.79,12.33,12.51,13.52,13.11,13.13,13.71,14.67,15.26,14.12,15.10,15.52,15.39,14.27,13.66,13.06,12.76,11.64,11.98,12.67,12.09,11.72,12.01,12.51,11.90,11.80,12.05,12.14,11.46,11.44,12.41,12.18,11.53,11.77,12.72,11.53,11.72,12.67,12.54,13.65,12.63,11.96,11.45,11.72,12.33,11.44,11.41,10.89,11.14,11.02,10.20,10.13,9.67,9.86,10.70,11.14,10.59,11.24,10.67,10.36,10.79,10.69,10.43,10.50,10.97,10.82,10.52,10.80,11.39,11.13,12.15,11.57,10.50,10.92,11.77,10.81,9.94,10.67,11.23,10.50,10.29,10.89,10.75,10.19,10.18,10.69,10.39,10.28,10.23,10.33,10.40,9.34,9.47,9.50,9.82,10.15,9.44,9.46,10.04,9.70,9.34,9.89,10.04,9.85,9.80,10.23,10.56,10.76,9.86,10.16,9.93,9.49,9.15,9.81,9.40,8.82,9.21,9.44,8.89,8.81,9.47,9.01,9.30,8.84,9.06,8.31,8.04,8.34,8.10,7.89,8.16,8.64,8.47,9.44,8.82,9.22,8.97,8.12,8.52,8.21,8.58,7.99,7.63,8.10,8.02,7.62,7.56,8.11,7.80,7.51,7.75,7.92,7.94,7.71,7.62,7.02,6.84,6.68,7.32,6.74,6.78,6.96,6.83,6.64,6.58,7.02,7.69,7.97,7.44,7.84,8.09,7.47,7.61,7.12,7.42,7.07,6.71,6.51,6.81,6.53,6.34,6.40,6.63,6.23,6.06,6.59,6.38,6.40,5.89,5.87,5.38,5.47,5.76,5.50,5.14,5.66,5.83,5.44,5.41,6.19,5.93,5.53,6.14,6.74,6.82,6.74,6.72,6.79,6.13,5.77,5.93,5.80,5.87,5.75,5.93,5.72,5.17,5.44,5.49,5.14,4.79,5.01,5.03,4.55,4.56,4.92,4.80,4.17,4.72,5.09,4.83,4.22,4.67,4.69,5.47,5.19,4.67,5.29,4.84,4.08,4.71,4.94,4.37,4.06,4.71,4.68,4.12,4.22,4.86,4.66,4.23,4.54,4.97,5.30,5.29,5.16,4.73,4.97,4.76,4.28,4.12,4.31,4.02,3.63,3.91,4.03,3.41,3.35,3.93,3.85,3.16,3.62,4.07,3.85,3.77,3.23,3.55,3.49,3.71,3.99,3.80,3.41,3.70,3.83,3.21,3.07,3.58,3.35,2.94,3.26,3.69,3.46,2.97,3.08,3.32,2.91,2.62,3.02,3.16,2.64,2.76,3.46,3.78,3.74,3.50,3.64,3.49,2.97,3.04,3.21,2.91,2.44,2.68,2.83,2.48,2.21,2.42,2.73,2.87,3.06,2.88,2.82,2.37,2.73,2.47,2.45,2.83,2.59,2.74,2.13,2.64,2.68,2.06,2.14,2.66,2.52,2.13,2.55,2.82,2.66,2.97,2.63,2.46,2.44,2.20,1.76,1.70,2.00,1.88,1.41,1.70,1.86,1.77,2.03,1.45,1.89,2.39,3.13,4.02,4.33,5.21,5.31,4.12,3.22,2.33,2.31,1.81,2.05,2.29,2.11,1.58,1.83,2.02,1.65,1.48,1.95,1.98,1.71,2.17,2.02,1.61,1.57,1.39,1.13,1.07,1.06,0.85,0.77,0.86,1.20,1.21,1.29,1.88,2.06,2.68,2.93,2.74,3.67,3.08,2.84,2.35,2.24,2.55,2.13,1.77,2.06,2.02,1.60,1.68,2.00,1.78,1.50,1.84,2.10,1.84,2.15,2.66,2.35,2.91,2.48,2.65,2.33,1.92,2.21,2.25,1.81,1.72,2.10,1.98,1.56,1.83,2.11,1.93,1.59,2.03,2.20,1.93,2.03,2.48,2.52,2.33,2.67,2.88,2.98,2.94,3.32,3.61,3.74,4.02,4.41,4.80,5.14,5.87,6.88,7.33,8.73,8.88,17.00,16.67,15.51,15.18,16.58,15.64,16.83,15.87,14.55,15.22,15.82,14.11,13.72,14.28,13.84,12.68,11.91,12.75,10.80,11.90,10.63,11.48,11.48,11.07,11.42,12.01,12.27,11.58,12.67,13.40,12.43,13.29,12.92,13.63,14.65,14.38,13.37,13.78,13.59,14.68,14.47,16.17,15.94,15.40,17.17,16.90,15.92,17.58,17.19,15.10,15.92,14.09,15.23,13.77,14.74,14.56,14.00,15.84,16.41,15.23,15.88,14.85,16.28,16.32,17.60,16.53,15.77,15.88,16.08,14.45,15.19,14.55,13.60,13.04,12.02,11.26,11.45,10.47,10.56,9.87,10.94,9.96,11.05,11.86,11.40,13.02,12.65,11.67,13.16,12.75,12.15,14.07,13.89,15.24,14.97,14.25,14.12,15.06,15.13,13.44,14.14,14.76,13.46,13.63,13.05,12.34,12.30,11.91,11.31,11.28,10.60,10.76,10.86,10.12,9.88,10.46,10.18,9.26,9.32,10.06,9.89,9.27,9.59,9.78,9.47,9.37,10.05,9.76,9.68,10.43,11.06,10.81,10.90,11.65,12.11,12.21,12.03,12.40,12.56,10.89,11.19,11.42,10.59,11.26,11.23,12.75,12.65,13.30,11.89,12.67,13.01,12.46,13.54,13.11,13.97,13.69,14.45,14.75,14.88,13.63,13.36,14.37,14.19,15.25,15.49,16.30,16.41,16.03,15.31,15.42,14.96,16.13,16.00,16.50,15.76,16.08,16.32,15.87,15.89,14.76,15.43,15.77,15.00,14.67,15.71,15.47,14.34,14.61,15.25,14.76,14.11,14.64,14.53,14.77,13.74,13.82,12.63,13.12,11.93,12.93,11.97,12.77,12.59,13.39,13.22,14.09,14.56,14.09,14.83,15.10,15.43,16.41,15.63,15.18,15.76,16.03,15.62,14.94,15.19,14.82,15.35,15.47,15.92,16.02,16.57,15.67,15.56,14.36,14.58,15.15,13.89,13.61,14.14,13.86,13.70,13.47,13.30,13.25,12.94,13.17,13.39,14.00,14.59,14.50,14.51,15.38,15.05,14.17,13.60,13.49,12.27,12.71,11.73,12.40,11.13,10.98,9.83,10.06,10.03,10.72,10.18,10.55,10.27,10.80,11.60,10.90,11.56,11.90,12.41,13.58,12.38,13.25,12.00,13.42,12.76,13.55,13.26,14.15,13.18,14.11,12.11,12.85,11.63,12.57,12.04,12.79,13.27,12.45,12.79,13.02,14.82,14.78,14.91,15.51,16.70,16.06,16.45,15.36,14.92,15.08,13.46,13.29,12.21,12.58,11.94,12.56,12.83,14.00,14.04,13.84,15.38,14.55,15.54,14.94,14.42,13.18,12.49,12.08,11.36,11.03,10.65,11.27,10.83,11.34,10.87,11.95,10.82,12.61,12.61,13.70,13.83,13.07,13.90,13.03,12.54,13.53,12.40,13.50,13.29,14.10,14.57],[26.48,25.44,24.54,24.42,24.65,25.26,26.26,26.79,27.46,26.72,26.35,27.68,27.42,26.68,28.03,28.12,27.74,26.74,26.92,27.40,26.11,25.93,26.13,25.92,24.65,25.32,25.45,24.38,23.92,24.94,24.97,23.75,23.61,24.85,24.75,25.15,25.35,24.36,25.89,25.98,25.53,27.42,26.46,28.05,27.48,27.89,27.98,28.61,29.08,28.86,29.46,29.24,29.09,28.62,28.21,26.57,27.60,26.11,27.31,26.38,27.59,27.14,28.42,27.96,26.94,26.78,27.07,26.38,25.74,25.85,27.17,27.54,27.09,27.67,26.79,27.84,26.60,28.21,27.49,28.47,28.09,29.03,28.90,28.56,29.42,29.51,29.88,29.27,29.03,29.67,29.67,29.03,29.12,29.70,29.93,29.87,29.90,29.83,29.79,29.53,29.49,28.88,29.04,29.44,29.02,28.37,28.97,29.19,28.58,28.63,28.06,27.66,28.07,27.11,28.14,27.05,28.10,27.29,28.23,28.26,27.95,28.32,28.94,28.57,29.25,28.76,28.33,28.77,29.27,28.83,28.47,29.29,29.29,28.73,28.92,29.52,29.50,29.27,29.70,29.78,29.52,29.75,29.33,29.35,29.43,28.92,28.63,27.95,28.36,27.67,27.87,26.71,27.77,27.31,27.58,26.94,26.36,26.39,26.27,25.80,25.32,24.75,24.30,24.15,23.20,22.67,24.24,24.91,23.89,24.34,25.47,25.24,25.28,26.31,26.62,26.59,25.92,25.26,24.63,24.90,23.74,23.22,22.66,23.01,21.78,23.36,23.46,21.71,22.35,23.71,24.47,25.28,26.80,26.50,25.58,25.47,24.31,24.38,21.92,23.29,22.97,23.15,23.64,22.75,20.98,21.71,20.48,21.45,20.83,21.34,22.69,23.46,24.87,23.67,23.86,22.67,22.09,22.87,20.90,23.05,23.19,21.12,21.01,22.48,21.73,19.79,20.74,21.66,20.38,19.53,20.80,21.18,20.29,20.73,20.28,19.29,18.83,19.09,18.45,19.08,19.06,19.82,19.61,20.72,19.97,20.27,18.62,19.50,20.34,19.40,19.23,20.51,20.71,19.71,20.51,21.94,23.28,24.36,23.27,23.82,24.24,23.14,22.26,20.52,21.60,21.94,23.05,21.61,21.07,21.14,20.74,21.65,21.36,21.45,21.99,22.96,23.54,22.79,23.53,22.58,22.44,20.88,21.69,21.65,21.54,20.84,21.31,21.30,21.04,20.72,20.67,22.14,21.54,22.32,21.16,20.65,19.89,20.03,19.81,19.85,19.91,20.52,19.81,20.89,20.56,21.96,21.39,19.50,20.84,20.83,20.12,19.50,20.94,20.12,19.66,20.47,20.61,20.58,21.42,21.22,20.95,19.80,19.19,19.16,19.02,18.83,18.36,19.51,19.53,20.05,21.20,21.03,22.50,21.77,22.22,21.85,22.91,21.10,20.04,19.85,19.89,18.93,20.01,19.07,20.58,20.39,21.83,21.21,21.50,22.07,20.25,19.64,22.39,21.92,20.06,21.09,23.11,21.94,20.50,21.80,23.63,24.45,22.81,24.18,23.82,24.62,22.89,22.43,22.71,22.28,20.60,18.92,20.16,17.92,17.69,17.14,17.41,16.59,18.02,16.61,17.03,18.59,18.45,17.69,19.09,20.02,19.50,19.73,21.45,23.03,23.77,24.17,23.17,23.52,21.57,23.00,23.13,20.43,19.31,17.62,17.94,18.86,17.90,17.19,18.08,18.26,16.58,17.07,18.43,19.43,20.19,21.22,20.57,20.03,19.10,18.21,17.45,16.14,16.42,16.76,15.63,15.11,15.63,14.91,13.55,14.62,14.60,13.09,12.57,11.86,12.46,11.63,12.31,12.05,13.05,12.22,12.63,13.39,14.02,13.54,14.16,13.32,13.86,14.91,14.58,14.32,15.61,16.64,15.99,17.62,17.36,16.51,17.07,15.35,15.89,17.02,15.55,14.45,15.85,15.68,13.97,14.73,16.16,14.90,14.04,15.76,15.63,14.66,14.73,13.20,11.94,11.81,10.30,10.30,10.78,10.55,12.43,12.34,13.85,12.88,13.86,13.77,14.45,15.07,14.28,14.78,15.80,15.05,14.88,16.15,16.54,15.79,16.07,17.36,17.24,16.49,17.87,17.14,17.49,17.14,15.88,16.47,16.92,15.97,15.01,15.87,16.00,15.86,14.64,14.49,13.51,12.37,13.43,14.21,12.63,12.86,13.94,14.08,13.22,14.09,15.00,14.43,14.18,15.06,15.26,15.91,15.90,17.18,16.48,15.96,16.62,17.16,16.07,15.74,17.07,17.03,16.03,16.53,17.45,17.52,17.66,16.61,16.04,15.87,16.44,16.63,16.21,16.10,15.99,15.25,14.30,13.01,13.19,14.68,13.86,12.99,14.38,14.88,13.74,13.91,14.89,15.02,14.87,15.52,16.13,16.00,16.32,17.08,16.34,16.52,17.14,16.62,16.44,16.99,17.26,16.78,16.60,17.39,17.77,17.07,17.20,16.50,16.89,16.05,15.85,16.00,15.01,14.26,14.00,14.54,13.65,14.87,14.90,13.45,14.30,15.38,14.96,13.94,15.12,15.74,14.86,14.92,15.76,15.60,15.63,15.73,16.23,16.54,16.17,16.05,16.39,16.80,16.11,15.81,16.34,16.18,15.54,15.90,16.32,15.26,15.14,15.45,15.43,14.44,14.03,14.32,13.12,13.69,12.22,12.57,13.20,13.65,14.47,14.41,13.38,14.13,15.12,14.27,14.16,15.29,15.29,14.85,15.48,14.56,14.35,15.52,14.89,15.45,15.71,15.84,16.31,16.23,16.89,16.35,15.74,16.35,16.57,15.89,15.55,16.31,16.14,15.52,15.61,16.26,15.82,16.21,15.51,15.21,14.43,15.39,15.16,14.33,14.60,15.15,14.59,13.91,15.11,15.42,14.34,14.50,15.09,14.99,14.61,15.21,14.63,13.71,14.59,13.04,13.87,13.60,13.51,13.95,15.14,13.37,14.82,13.96,14.45,15.15,14.83,14.59,14.61,14.60,15.38,16.13,15.24,16.04,16.58,16.47,17.85,16.90,15.72,17.20,17.04,15.85,15.60,17.03,16.33,15.64,16.07,16.62,15.72,15.29,16.22,15.97,15.33,15.25,16.26,15.41,15.47,14.87,14.66,14.24,14.47,14.89,14.25,13.55,14.52,14.97,13.59,13.87,14.88,14.70,13.60,14.04,15.10,14.43,14.18,15.31,15.88,15.05,15.75,16.87,17.06,16.65,17.09,17.37,16.93,16.00,17.04,17.11,16.18,16.18,16.98,16.37,15.62,16.05,16.46,15.77,14.88,15.65,15.01,14.75,13.95,14.66,15.12,14.46,14.37,15.88,15.35,14.45,15.27,16.43,15.10,14.15,15.57,16.96,16.42,17.11,16.37,17.03,17.88,17.48,18.50,17.40,17.16,16.97,17.74,17.64,17.51,18.19,17.37,16.65,17.22,17.25,16.71,16.28,16.73,16.81,15.75,15.97,15.61,15.92,15.00,14.83,14.39,14.40,14.26,13.87,13.48,13.90,13.74,12.93,12.85,13.25,11.93,12.07,12.40,12.96,13.22,14.08,14.07,14.02,14.60,15.47,15.75,14.61,15.66,15.61,15.74,14.60,14.08,13.60,13.57,12.44,12.94,13.52,13.25,12.68,13.18,13.74,13.10,12.81,13.37,13.73,12.94,12.86,13.78,13.97,13.21,13.50,14.24,13.28,13.63,14.19,14.21,14.77,14.18,13.39,13.01,13.03,13.68,13.05,12.79,12.11,12.37,12.39,11.40,11.17,10.33,10.50,11.39,11.82,11.35,12.24,11.66,11.44,12.08,12.42,11.83,11.94,12.59,12.58,12.15,12.12,13.10,12.94,13.67,12.95,12.03,12.29,13.06,12.50,11.56,12.15,12.84,12.07,11.94,12.36,12.31,11.37,11.60,12.05,11.51,10.98,10.76,10.75,10.88,10.01,10.36,10.60,10.87,11.54,10.99,10.62,11.33,11.48,10.84,11.12,11.56,11.49,11.02,11.37,11.92,12.09,10.97,11.42,11.54,10.88,10.52,11.22,11.08,10.32,10.55,10.93,10.43,10.29,10.62,10.51,10.33,10.01,10.49,9.87,9.19,9.40,9.54,9.12,9.27,10.09,9.74,10.73,9.65,10.12,9.99,9.31,9.80,9.44,9.76,9.35,9.02,9.40,9.51,9.00,8.92,9.42,9.31,8.93,8.81,9.10,8.82,8.82,8.88,8.07,8.03,7.65,8.52,8.08,7.91,8.05,8.22,7.79,7.61,8.09,8.58,9.11,8.61,8.78,9.08,8.75,8.71,8.15,8.49,8.38,7.90,7.69,8.05,7.86,7.47,7.46,7.87,7.42,7.28,7.60,7.59,7.27,6.89,6.87,6.46,6.45,6.91,6.57,6.13,6.68,6.90,6.43,6.31,7.34,6.92,6.41,6.87,7.24,7.37,7.04,6.99,7.20,6.73,6.57,6.77,6.67,6.68,6.61,6.86,6.75,6.07,6.40,6.46,6.03,5.66,5.95,5.93,5.40,5.45,5.86,5.73,5.01,5.55,5.89,5.56,4.85,5.25,5.33,6.00,5.87,5.23,6.12,5.67,4.72,5.44,5.75,5.19,4.76,5.48,5.52,4.87,4.94,5.61,5.38,4.92,5.18,5.64,5.87,5.87,5.86,5.48,5.70,5.47,4.99,5.02,5.10,4.74,4.29,4.68,4.74,4.06,4.00,4.68,4.55,3.71,4.25,4.79,4.44,4.22,3.57,3.95,3.95,4.16,4.53,4.44,3.85,4.22,4.43,3.79,3.54,4.21,3.93,3.35,3.73,4.31,4.00,3.39,3.58,3.90,3.34,2.95,3.47,3.76,3.06,3.22,3.92,4.35,4.26,3.94,4.10,4.04,3.41,3.36,3.68,3.33,2.82,2.99,3.18,2.75,2.42,2.66,2.98,3.16,3.41,3.30,3.21,2.69,3.10,2.75,2.84,3.26,2.90,3.04,2.51,2.88,3.00,2.46,2.45,2.94,2.84,2.39,2.75,3.07,2.97,3.27,2.95,2.63,2.63,2.49,2.01,1.88,2.23,2.18,1.67,1.94,2.21,1.98,2.30,1.73,2.12,2.71,3.52,4.25,4.71,5.57,5.72,4.36,3.54,2.61,2.63,2.00,2.29,2.65,2.44,1.82,2.12,2.34,1.94,1.72,2.28,2.30,1.96,2.43,2.19,1.82,1.76,1.67,1.34,1.21,1.21,1.13,0.83,0.77,0.94,1.20,1.28,1.78,2.13,2.71,3.18,2.94,3.92,3.42,3.04,2.44,2.44,2.73,2.29,1.89,2.29,2.30,1.74,1.82,2.29,2.05,1.71,2.14,2.45,2.07,2.46,3.00,2.62,3.24,2.74,2.92,2.59,2.18,2.50,2.50,1.96,1.97,2.37,2.06,1.64,2.12,2.34,2.01,1.61,2.31,2.40,1.88,2.26,2.73,2.66,2.47,2.90,3.18,3.13,3.11,3.71,3.89,3.98,4.26,4.81,5.09,5.45,6.14,7.18,7.49,9.00,9.04,17.02,16.75,15.47,15.07,16.48,15.41,17.03,16.25,14.50,15.47,16.33,14.44,13.79,14.71,14.32,13.05,12.06,13.10,10.85,12.16,10.74,11.55,11.72,11.29,11.84,12.35,12.77,12.08,13.01,13.82,12.79,13.81,13.31,14.04,14.86,14.71,13.54,14.24,14.06,15.27,14.88,16.62,16.32,15.96,17.57,17.16,16.29,17.80,17.53,15.41,16.26,14.34,15.32,14.09,14.77,14.72,14.10,15.98,16.37,15.06,15.85,14.87,16.37,16.30,17.64,16.72,15.83,16.10,16.25,14.85,15.59,14.98,13.82,13.29,12.18,11.18,11.58,10.44,10.50,9.71,10.86,9.98,10.42,11.43,11.08,13.15,12.60,11.82,13.25,12.92,12.40,13.92,13.88,15.33,15.31,14.31,14.43,15.19,15.30,13.43,14.10,14.66,13.59,13.60,13.24,12.63,12.52,12.01,11.85,11.44,10.83,10.79,11.17,10.54,10.07,10.50,10.59,9.55,9.65,10.16,10.05,9.18,9.72,9.93,9.67,9.68,10.21,9.86,9.91,10.72,10.98,11.15,10.87,11.95,12.40,12.28,12.20,12.59,12.69,10.99,11.32,11.51,10.59,11.11,11.16,12.54,12.52,13.09,11.90,12.74,13.19,12.65,13.63,13.41,14.18,13.72,14.77,14.79,15.08,14.24,13.50,14.72,14.40,15.56,15.70,16.48,16.73,16.24,15.48,15.88,15.34,16.25,16.31,16.71,16.08,16.39,16.66,16.11,16.29,15.43,15.92,16.02,15.35,15.39,16.15,15.86,14.99,15.43,15.60,15.18,14.76,15.05,14.94,15.21,14.52,14.43,13.37,14.04,12.14,13.27,12.23,12.88,12.90,13.42,13.73,14.10,14.69,14.59,15.29,15.45,15.73,16.74,16.10,16.09,16.20,16.45,15.95,15.69,15.52,15.37,15.83,15.98,16.53,16.41,17.12,16.20,16.07,14.82,15.18,15.78,14.56,14.03,14.68,14.38,13.98,13.94,13.73,13.64,13.14,13.26,13.81,14.55,15.02,14.89,15.26,15.70,15.41,14.74,14.17,14.30,12.54,13.05,11.94,12.37,11.18,11.32,10.12,10.08,10.19,10.29,10.01,11.09,10.90,11.32,11.80,11.17,11.82,11.91,12.62,13.60,12.51,13.73,12.42,14.25,13.32,14.26,13.64,14.50,13.72,14.52,12.54,13.53,12.10,12.98,12.40,12.96,13.52,12.46,12.61,12.84,14.73,14.54,14.70,15.49,16.54,16.12,16.36,15.43,14.89,15.10,13.63,13.42,12.35,12.67,12.12,12.56,12.98,13.87,13.94,13.97,15.28,14.52,15.41,14.66,14.67,12.74,12.64,12.05,11.46,10.92,10.71,11.30,10.76,11.41,10.96,12.25,11.16,13.06,13.03,14.30,14.34,13.47,14.41,13.91,13.09,14.32,12.65,13.94,13.44,14.44,14.90],[26.54,25.59,24.88,24.63,24.91,25.66,26.63,27.17,27.92,27.18,26.68,28.10,27.79,27.04,28.40,28.46,27.98,27.15,27.34,27.80,26.62,26.26,26.55,26.34,25.19,25.57,25.75,24.82,24.41,25.09,25.26,24.16,23.99,25.07,24.93,25.40,25.60,24.80,26.17,26.24,25.92,27.60,26.66,28.32,27.89,28.19,28.11,28.76,29.32,29.08,29.63,29.53,29.41,28.81,28.46,26.89,27.79,26.43,27.54,26.69,27.80,27.38,28.68,28.18,27.16,26.97,27.31,26.60,25.83,26.04,27.52,27.76,27.32,27.89,27.11,28.14,26.95,28.48,27.90,28.81,28.47,29.26,29.15,28.79,29.64,29.70,30.06,29.56,29.25,29.91,29.83,29.29,29.34,29.96,30.07,30.06,29.99,30.03,29.99,29.78,29.64,29.06,29.24,29.65,29.20,28.56,29.22,29.43,28.76,28.84,28.36,27.83,28.42,27.40,28.54,27.37,28.47,27.51,28.57,28.50,28.18,28.63,29.29,28.92,29.56,29.11,28.59,29.22,29.61,29.11,28.80,29.63,29.55,29.01,29.16,29.78,29.75,29.52,29.90,29.95,29.71,29.90,29.56,29.57,29.62,29.17,28.86,28.13,28.63,27.94,28.23,27.01,27.97,27.71,27.77,27.31,26.77,26.65,26.58,25.94,25.59,25.10,24.79,24.45,23.42,23.07,24.62,25.07,24.19,24.89,25.86,25.47,25.60,26.88,26.98,26.80,26.17,25.63,24.73,25.02,23.91,23.61,22.95,23.36,22.16,23.73,23.88,21.76,22.71,23.97,24.84,25.69,27.03,26.84,25.92,25.63,24.54,24.62,22.17,23.46,23.20,23.38,23.84,23.11,21.15,22.00,20.78,21.73,21.01,21.40,22.67,23.82,24.95,23.88,24.06,22.81,22.34,23.13,21.22,23.33,23.50,21.32,21.23,22.61,22.00,20.20,20.99,21.93,20.58,19.80,20.98,21.31,20.41,20.78,20.45,19.47,19.12,19.37,18.52,19.31,19.35,20.15,19.73,21.18,20.28,20.78,18.88,19.65,20.73,19.69,19.46,20.81,20.99,19.99,20.91,22.30,23.63,24.65,23.52,24.10,24.46,23.23,22.55,20.80,21.82,22.37,23.40,21.97,21.37,21.68,21.27,21.97,21.66,21.63,22.14,23.09,23.88,23.08,23.74,22.67,22.50,21.26,21.55,21.61,21.89,21.03,21.28,21.30,21.33,20.97,20.35,22.18,21.56,22.31,21.40,21.02,20.49,20.30,20.24,20.07,20.16,20.61,19.76,20.80,20.57,22.19,21.49,19.53,20.97,20.73,20.30,19.59,20.93,20.22,19.79,20.59,20.76,20.49,21.51,21.21,20.92,20.12,19.57,19.43,19.35,19.05,18.57,19.67,19.69,20.16,21.50,21.21,22.76,21.89,22.54,22.08,23.17,21.36,20.20,20.10,20.20,19.23,20.35,19.31,20.93,20.82,22.04,21.68,21.64,22.35,20.45,19.81,22.58,22.20,20.13,21.28,23.27,22.06,20.79,21.95,23.77,24.35,22.93,24.35,24.02,24.77,23.03,22.47,22.93,22.33,20.84,19.16,20.36,18.19,18.28,17.80,18.07,17.20,18.31,17.12,17.54,19.06,18.53,18.22,19.46,20.34,19.61,20.09,21.66,22.97,23.74,24.43,23.30,23.69,21.80,23.23,23.33,20.63,19.78,18.16,18.47,19.34,18.41,17.72,18.61,18.68,17.03,17.47,18.81,19.67,20.35,21.52,20.94,20.61,19.28,18.63,17.82,16.30,16.99,17.37,15.89,15.55,16.28,15.44,14.08,15.31,15.28,13.64,13.12,12.34,13.08,12.36,12.97,12.26,13.26,12.39,12.69,13.55,13.96,14.05,14.49,13.94,14.19,15.25,15.06,14.69,15.95,17.05,16.66,18.11,17.72,16.96,17.26,15.46,16.12,17.00,15.38,14.51,15.91,15.68,14.06,15.17,16.26,15.24,14.46,15.87,16.06,15.05,15.17,13.80,12.49,12.28,10.74,10.69,11.26,10.96,13.19,12.98,14.31,13.58,14.40,14.39,14.98,15.56,14.99,15.42,16.56,15.67,15.70,16.86,17.27,16.46,16.69,18.13,17.84,16.97,18.32,17.68,18.01,17.57,16.43,16.86,17.23,16.52,15.33,16.18,16.29,15.75,14.63,14.95,13.73,12.82,13.98,14.77,12.76,13.19,14.44,14.46,13.57,14.74,15.50,14.99,14.79,15.78,15.87,16.67,16.61,17.82,17.05,16.38,17.21,17.92,16.57,16.19,17.60,17.74,16.37,16.88,17.96,17.95,18.00,17.29,16.26,16.17,17.13,16.93,16.48,16.36,16.18,15.48,14.39,12.92,13.59,15.13,14.19,13.37,14.71,15.16,14.03,14.20,15.27,15.23,15.48,16.07,16.86,16.41,17.05,17.58,16.26,16.58,17.76,16.78,16.35,17.32,17.75,16.92,16.64,17.87,18.20,17.18,17.56,16.59,16.94,16.16,15.75,16.09,15.07,14.41,13.97,14.68,13.41,15.16,15.04,13.60,14.45,15.59,15.21,14.21,15.18,15.65,14.99,15.04,15.90,15.71,15.73,16.19,16.58,17.10,16.49,16.17,16.86,17.15,16.07,15.80,16.73,16.25,15.53,15.88,16.62,15.20,15.06,15.71,15.40,14.34,13.99,14.35,13.15,13.60,12.28,12.48,13.23,13.78,14.47,14.41,13.60,14.37,15.05,14.44,14.30,15.33,15.20,14.95,15.48,14.87,14.61,15.56,15.07,15.75,16.21,16.13,16.67,16.55,17.27,16.59,15.82,16.47,16.85,15.95,15.58,16.56,16.48,15.34,15.62,16.54,15.91,16.59,15.67,15.33,14.63,15.24,15.15,14.21,14.29,15.02,14.41,13.87,14.84,15.36,14.34,14.55,15.16,15.07,14.87,15.61,15.04,13.86,14.87,13.60,14.24,14.16,14.04,14.66,15.38,13.97,15.24,14.52,15.15,15.71,15.40,15.03,15.10,14.94,15.82,16.42,15.76,16.30,17.00,16.85,18.10,17.17,15.83,17.54,17.31,15.91,15.72,17.31,16.54,15.62,16.26,16.83,15.79,15.21,16.35,16.13,15.22,15.15,16.22,15.48,15.53,15.05,14.81,14.30,14.41,14.93,14.22,13.56,14.41,15.05,13.66,13.82,15.00,14.67,13.75,14.23,15.25,14.84,14.38,15.45,16.28,15.55,16.16,17.37,17.46,16.91,17.44,17.94,17.21,16.21,17.38,17.48,16.30,16.25,17.37,16.52,15.60,16.20,16.76,15.74,15.44,15.76,15.09,14.78,14.16,14.80,15.43,14.68,14.54,16.10,15.80,14.74,15.48,16.65,15.43,14.38,15.96,17.14,16.82,17.40,16.71,17.57,18.20,17.84,18.84,17.94,17.53,17.52,18.12,18.05,17.87,18.59,17.74,17.13,17.60,17.74,16.96,16.72,17.18,17.22,15.92,16.42,15.82,16.42,15.50,15.34,14.68,14.91,14.76,14.46,13.83,14.18,14.19,13.49,13.39,13.59,12.46,12.83,12.89,13.51,13.55,14.31,14.37,14.36,14.95,15.88,16.08,15.10,16.10,16.07,16.22,15.17,14.60,14.27,14.17,12.88,13.37,14.20,13.92,13.42,13.89,14.44,13.81,13.61,14.02,14.37,13.57,13.53,14.45,14.52,13.77,14.34,15.00,13.92,14.50,14.97,14.97,15.37,14.81,13.88,13.68,13.57,14.24,13.65,13.16,12.64,12.91,12.90,11.89,11.73,10.95,11.19,11.93,12.29,11.91,12.87,12.42,12.28,12.89,13.08,12.41,12.83,13.31,13.39,13.12,13.10,13.92,13.71,14.56,13.87,13.02,13.11,13.79,13.26,12.42,12.88,13.55,12.79,12.58,13.09,12.98,12.24,12.20,12.69,11.97,11.41,11.21,10.76,11.12,10.66,11.13,11.20,11.67,12.24,11.69,11.42,11.95,12.14,11.71,12.26,12.60,12.44,12.07,12.27,12.99,13.02,11.89,12.35,12.57,11.79,11.61,12.05,11.89,11.08,11.50,11.76,11.09,10.96,11.37,11.21,11.01,10.67,11.06,10.48,9.70,10.06,10.17,9.66,9.98,10.69,10.45,11.39,10.50,10.90,10.62,9.96,10.59,10.26,10.78,10.23,9.77,10.13,10.30,9.72,9.70,10.08,9.92,9.48,9.40,9.68,9.30,9.31,9.35,8.50,8.27,7.98,8.95,8.53,8.23,8.48,8.82,8.33,8.28,8.53,9.32,9.83,9.28,9.50,9.93,9.53,9.43,8.77,9.06,9.12,8.55,8.40,8.66,8.45,8.02,8.11,8.36,8.02,7.67,7.94,8.06,7.55,7.20,7.19,6.77,6.81,7.32,7.09,6.49,7.06,7.41,6.95,6.62,7.70,7.53,6.84,7.30,7.76,7.88,7.58,7.55,7.82,7.35,7.23,7.37,7.24,7.17,7.15,7.44,7.31,6.69,6.99,7.10,6.46,6.20,6.47,6.52,5.80,5.97,6.32,5.98,5.28,5.85,6.22,5.83,5.04,5.40,5.41,6.04,5.88,5.36,6.32,5.86,5.01,5.71,6.10,5.46,5.07,5.92,6.02,5.35,5.38,6.03,5.90,5.46,5.76,6.22,6.38,6.40,6.35,5.94,6.17,6.12,5.59,5.45,5.70,5.32,4.77,5.21,5.31,4.47,4.40,5.20,4.99,4.11,4.73,5.19,4.82,4.64,3.82,4.15,4.26,4.32,4.74,4.73,4.12,4.57,4.77,4.15,3.90,4.66,4.40,3.84,4.21,4.81,4.52,3.93,4.17,4.44,3.84,3.48,3.98,4.16,3.52,3.71,4.36,4.75,4.81,4.41,4.60,4.47,3.93,3.76,4.07,3.75,3.24,3.31,3.43,3.04,2.54,2.70,2.87,3.12,3.40,3.30,3.31,2.80,3.40,3.10,3.05,3.67,3.37,3.61,3.02,3.49,3.54,2.93,2.99,3.51,3.42,2.83,3.23,3.67,3.59,3.78,3.44,2.98,2.96,2.95,2.41,2.14,2.57,2.50,1.92,2.07,2.32,2.22,2.42,1.89,2.24,3.06,3.84,4.84,5.30,6.06,6.28,4.89,3.96,2.97,3.06,2.36,2.58,3.00,2.79,2.17,2.54,2.83,2.31,2.11,2.71,2.76,2.36,2.89,2.52,2.11,2.10,1.97,1.72,1.44,1.43,1.44,1.25,0.85,0.77,1.01,1.28,1.79,2.18,2.51,3.09,2.96,4.10,3.67,3.39,2.53,2.60,3.12,2.43,1.96,2.50,2.60,1.87,1.95,2.57,2.34,1.85,2.35,2.75,2.43,2.74,3.17,2.95,3.57,3.06,3.15,2.87,2.56,2.79,2.74,2.21,2.17,2.54,2.33,1.80,2.21,2.49,2.15,1.76,2.41,2.64,2.02,2.40,2.98,2.93,2.61,3.23,3.54,3.40,3.41,4.03,4.21,4.17,4.56,5.18,5.37,5.55,6.45,7.55,7.84,9.56,9.57,17.18,17.10,15.34,14.50,16.18,15.08,16.70,16.06,13.97,14.79,16.06,14.05,13.43,14.82,14.62,13.15,12.12,13.47,11.08,12.63,11.24,11.95,11.95,11.65,12.24,12.81,13.09,12.37,13.63,14.35,13.13,14.28,13.69,14.49,15.42,15.37,14.01,14.87,14.51,15.89,15.56,17.19,16.92,16.52,18.30,17.98,17.03,18.67,18.26,16.00,16.88,14.72,15.80,14.53,15.37,15.24,14.73,16.46,16.93,15.62,16.29,15.36,16.74,16.91,18.20,17.17,16.62,16.76,16.89,15.45,16.21,15.55,14.37,13.75,12.35,11.49,11.38,10.53,10.55,9.66,10.67,10.20,10.65,11.22,11.57,12.59,13.02,11.93,13.57,12.58,12.32,13.72,13.50,15.38,15.59,14.38,14.37,14.91,15.17,13.25,13.57,14.53,13.60,13.57,13.26,12.19,12.07,11.60,11.79,11.05,10.67,10.69,11.04,10.45,10.23,10.79,10.62,9.76,9.71,10.27,10.27,9.56,10.03,10.30,10.09,10.28,10.47,10.39,10.45,11.02,11.40,11.71,11.49,12.48,12.73,12.69,12.71,13.18,13.30,11.59,11.86,11.91,11.08,11.48,11.92,13.21,12.96,13.73,12.43,13.43,13.69,13.03,14.23,13.80,14.89,14.34,15.33,15.18,15.64,14.76,13.89,15.18,14.81,15.91,16.35,17.13,17.31,16.61,16.20,15.65,15.78,16.63,16.82,17.25,16.56,17.01,17.06,16.58,16.59,15.89,16.58,16.71,15.76,15.58,16.74,16.31,15.18,15.94,16.11,15.76,15.32,15.59,15.47,15.65,15.15,14.94,13.70,14.29,12.64,13.38,12.58,13.08,13.42,13.70,13.82,14.37,14.79,14.57,15.59,15.70,16.02,17.29,16.65,16.08,16.69,17.05,16.46,15.72,15.98,15.58,16.35,16.54,16.98,17.06,17.67,16.75,16.35,15.17,15.63,16.09,14.92,14.46,15.22,15.00,14.22,14.42,14.29,13.81,13.29,13.72,14.15,14.60,15.29,15.53,15.54,16.60,15.90,15.43,14.58,14.58,12.90,13.35,12.33,12.75,12.08,11.82,10.36,10.40,10.81,10.90,10.72,11.60,11.48,11.73,12.24,11.53,12.23,12.49,13.09,14.07,12.76,13.95,12.88,14.70,13.84,14.74,14.29,15.00,14.29,15.11,12.91,14.01,12.36,13.36,12.39,13.18,13.93,12.62,12.85,13.12,14.86,14.68,14.59,15.79,16.78,16.29,16.57,15.46,15.22,15.50,13.85,13.31,12.22,12.83,12.18,12.58,12.91,13.51,13.63,13.99,15.00,14.53,15.59,14.99,14.44,13.33,12.16,12.24,11.54,10.61,10.63,11.25,10.75,11.49,11.04,12.62,11.42,13.42,13.47,14.73,14.96,14.00,15.05,14.57,13.42,14.79,13.06,14.47,13.89,14.62,15.29],[26.71,25.96,25.22,24.75,25.27,25.96,26.86,27.36,28.05,27.28,26.84,28.22,27.91,27.07,28.41,28.43,28.01,27.13,27.37,27.70,26.54,26.31,26.52,26.24,25.00,25.55,25.63,24.61,24.29,25.03,25.13,23.95,23.96,25.10,24.85,25.38,25.69,24.68,26.19,26.22,25.83,27.68,26.57,28.28,27.87,28.24,28.25,28.88,29.41,29.15,29.62,29.49,29.40,28.82,28.49,26.77,27.81,26.33,27.61,26.66,27.91,27.48,28.72,28.32,27.25,27.09,27.43,26.74,25.91,26.05,27.51,27.89,27.40,27.96,27.06,28.04,26.87,28.49,27.86,28.83,28.59,29.34,29.33,28.85,29.75,29.80,30.12,29.59,29.30,29.92,29.92,29.32,29.37,29.94,30.11,30.06,29.97,30.04,29.97,29.76,29.71,29.11,29.24,29.68,29.29,28.61,29.20,29.49,28.83,28.88,28.31,27.87,28.40,27.42,28.53,27.31,28.51,27.61,28.66,28.63,28.39,28.79,29.49,29.09,29.72,29.20,28.63,29.34,29.71,29.17,28.85,29.67,29.56,29.00,29.27,29.82,29.76,29.50,29.87,29.96,29.72,29.93,29.56,29.55,29.66,29.16,28.90,28.26,28.69,28.03,28.32,27.00,28.04,27.81,27.83,27.26,26.91,26.69,26.63,25.94,25.81,25.20,24.69,24.44,23.50,23.12,24.57,25.22,24.26,24.72,25.87,25.60,25.62,26.80,27.17,26.82,26.26,25.54,24.87,25.14,23.98,23.66,22.93,23.22,22.12,23.76,23.89,21.88,22.66,23.93,24.79,25.59,27.02,26.66,25.94,25.67,24.58,24.69,22.15,23.42,23.20,23.34,23.73,22.88,21.09,21.85,20.63,21.55,20.91,21.34,22.66,23.51,24.93,23.68,23.88,22.56,22.18,22.99,21.20,23.26,23.32,21.29,21.19,22.65,21.90,20.05,20.94,21.82,20.54,19.67,20.95,21.31,20.59,20.94,20.58,19.39,18.94,19.07,18.31,19.08,19.12,19.97,19.76,20.87,20.16,20.53,18.67,19.55,20.66,19.62,19.36,20.75,20.94,19.85,20.66,22.39,23.64,24.70,23.48,24.01,24.51,23.35,22.39,20.63,21.84,22.22,23.18,21.85,21.17,21.48,21.06,21.88,21.51,21.58,22.12,22.93,23.92,23.07,23.96,22.97,22.69,21.01,21.67,22.17,21.98,20.74,21.43,22.03,21.19,20.87,21.02,22.34,21.63,22.49,21.44,20.83,20.14,20.29,19.86,19.80,19.92,20.33,19.68,20.92,20.56,22.16,21.33,19.29,21.11,20.76,20.13,19.52,20.89,20.12,19.76,20.65,20.98,20.74,21.62,21.45,21.20,20.04,19.38,19.25,19.08,18.71,18.23,19.59,19.55,20.26,21.39,21.28,22.72,22.00,22.53,22.06,23.17,21.29,20.11,20.07,20.07,19.06,20.16,19.06,20.81,20.55,21.78,21.36,21.52,22.07,20.35,19.68,22.50,22.04,20.24,21.21,23.22,22.15,20.93,22.06,23.83,24.47,22.84,24.28,23.98,24.69,23.01,22.35,22.72,22.40,20.72,18.94,20.16,18.21,18.39,17.71,18.20,17.29,18.47,17.43,17.81,18.94,18.70,18.44,19.60,20.28,20.04,20.30,21.60,22.96,23.86,24.26,23.45,23.62,21.68,23.31,23.35,20.68,19.79,18.26,18.62,19.32,18.45,18.01,18.35,18.80,17.36,17.80,18.89,19.96,20.53,21.67,20.86,20.54,19.39,18.66,17.94,16.84,17.28,17.49,16.30,15.93,16.45,15.67,14.61,15.56,15.48,13.84,13.34,12.48,13.17,12.34,12.99,12.53,13.64,12.77,13.02,13.95,14.51,14.12,14.52,13.85,14.35,15.47,15.10,15.16,16.28,17.02,16.77,18.28,17.74,17.37,17.34,15.86,16.36,17.33,15.94,15.29,16.42,16.30,14.88,15.83,16.90,15.79,15.16,16.49,16.64,15.55,15.59,14.14,12.76,12.56,10.92,10.89,11.35,11.00,13.26,13.14,14.55,13.66,14.64,14.36,15.30,15.79,15.32,15.61,16.72,15.93,15.85,17.24,17.47,16.60,16.94,18.40,18.03,17.25,18.53,17.96,18.11,17.69,16.64,17.08,17.35,16.63,15.75,16.38,16.58,16.11,15.05,15.03,13.88,12.78,13.99,14.88,12.99,13.52,14.79,14.76,13.88,14.95,15.81,15.17,14.83,15.97,16.04,16.93,16.90,18.25,17.41,16.63,17.59,18.08,16.83,16.42,17.97,17.83,16.64,17.09,18.03,18.04,18.02,16.98,16.46,16.30,16.86,16.83,16.55,16.40,16.23,15.58,14.60,13.34,13.74,15.22,14.30,13.43,15.01,15.48,14.17,14.55,15.47,15.40,15.58,16.37,17.00,16.71,17.29,17.87,16.59,16.99,17.88,17.03,16.72,17.47,17.77,17.05,16.85,17.95,18.12,17.15,17.60,16.66,17.02,16.27,15.85,16.21,15.24,14.75,14.17,14.77,13.74,15.23,15.00,13.73,14.58,15.75,15.24,14.30,15.39,15.87,15.01,15.13,16.10,15.90,16.13,16.32,16.83,17.35,16.64,16.46,17.04,17.42,16.24,16.07,16.91,16.46,15.66,16.15,16.75,15.36,15.16,15.74,15.52,14.49,14.30,14.58,13.44,13.76,12.49,12.69,13.33,13.84,14.58,14.61,13.57,14.33,15.22,14.35,14.37,15.54,15.48,14.96,15.55,14.88,14.45,15.80,14.93,15.77,16.30,16.18,16.93,16.66,17.50,16.81,15.91,16.80,17.26,16.21,15.86,16.94,16.73,15.69,16.03,16.91,16.19,16.84,15.84,15.58,14.81,15.60,15.53,14.54,14.71,15.23,14.79,14.00,15.14,15.74,14.47,14.72,15.33,15.24,14.89,15.73,14.82,13.69,14.65,13.63,14.18,14.10,13.96,14.47,15.32,13.91,15.39,14.57,15.16,15.89,15.44,14.86,15.02,14.85,15.74,16.60,15.65,16.34,17.10,16.89,18.17,17.21,15.94,17.44,17.53,16.12,15.92,17.41,16.84,15.94,16.48,17.20,16.18,15.55,16.66,16.69,15.69,15.38,16.71,15.87,16.07,15.51,15.07,14.51,14.92,15.31,14.46,13.75,14.82,15.36,13.81,14.11,15.42,14.76,13.87,14.25,15.60,14.79,14.38,15.66,16.36,15.45,16.08,17.47,17.57,16.91,17.49,18.04,17.31,16.33,17.47,17.80,16.47,16.50,17.70,17.08,15.96,16.59,17.27,16.18,15.74,15.98,15.24,15.03,14.18,14.91,15.59,14.82,14.63,16.29,15.98,14.65,15.59,16.71,15.60,14.29,15.87,17.27,16.78,17.61,16.79,17.75,18.26,18.03,18.98,18.01,17.70,17.45,18.18,17.93,17.83,18.87,17.80,17.12,17.61,17.84,17.23,16.64,17.52,17.46,16.03,16.48,15.89,16.64,15.77,15.54,14.97,15.02,14.90,14.78,14.21,14.43,14.36,13.77,13.65,13.77,12.61,12.99,13.06,13.64,13.67,14.72,14.59,14.60,15.19,16.03,16.43,15.44,16.43,16.58,16.54,15.42,15.06,14.39,14.11,13.06,13.35,14.34,13.84,13.28,13.93,14.43,13.86,13.55,14.21,14.52,13.68,13.73,14.59,14.76,13.91,14.32,15.03,14.26,14.36,14.93,15.04,15.69,15.10,14.21,14.07,13.87,14.54,14.01,13.38,12.72,13.13,13.15,12.11,11.82,11.24,11.44,11.94,12.42,12.06,12.93,12.39,12.27,12.86,13.25,12.66,12.81,13.40,13.61,13.05,13.20,13.87,13.84,14.62,13.95,13.12,13.30,13.90,13.52,12.65,13.00,13.79,13.00,12.77,13.25,13.35,12.47,12.48,13.00,12.27,11.73,11.65,11.13,11.56,10.90,11.05,11.42,11.51,12.54,11.83,11.41,12.19,12.37,11.70,11.97,12.72,12.52,12.13,12.50,13.02,13.12,11.97,12.43,12.58,11.91,11.50,12.13,12.04,11.10,11.50,11.98,11.27,10.96,11.74,11.55,11.28,10.86,11.31,10.52,9.86,10.08,10.28,9.81,9.99,10.90,10.60,11.62,10.59,11.19,10.75,9.99,10.78,10.51,10.94,10.28,9.84,10.34,10.48,9.75,9.75,10.18,9.94,9.51,9.74,9.97,9.72,9.54,9.56,8.68,8.55,8.15,9.09,8.79,8.42,8.69,8.90,8.47,8.32,8.69,9.49,9.88,9.37,9.70,10.13,9.58,9.73,9.13,9.43,9.42,8.72,8.65,8.98,8.63,8.17,8.44,8.65,8.16,7.91,8.37,8.29,7.94,7.40,7.43,7.01,7.05,7.49,7.20,6.69,7.21,7.59,7.07,6.80,7.81,7.75,7.05,7.51,8.11,8.16,8.03,7.88,8.41,7.89,7.75,7.75,7.59,7.66,7.88,7.88,7.69,7.05,7.39,7.39,6.72,6.39,6.71,6.70,5.94,6.06,6.55,6.22,5.44,6.10,6.46,6.03,5.22,5.55,5.61,6.17,6.01,5.53,6.35,6.02,5.14,5.79,6.23,5.71,5.34,6.07,6.19,5.56,5.77,6.41,6.20,5.74,6.20,6.81,7.19,7.04,6.95,6.56,6.74,6.46,5.89,5.78,5.97,5.50,4.94,5.35,5.41,4.55,4.57,5.32,5.04,4.19,4.73,5.24,4.73,4.56,3.88,4.15,4.26,4.27,4.84,4.88,4.08,4.68,4.97,4.15,4.04,4.83,4.58,4.03,4.49,5.10,4.83,4.26,4.57,4.76,4.05,3.89,4.36,4.40,3.69,4.02,4.70,5.07,4.99,4.58,4.65,4.62,4.00,3.77,4.03,3.78,3.10,3.09,3.39,2.99,2.37,2.64,2.79,2.77,3.20,3.30,3.27,2.85,3.37,3.22,3.07,3.72,3.57,3.87,3.19,3.97,3.96,3.19,3.38,4.04,3.76,3.31,3.87,4.29,4.03,4.53,3.83,3.47,3.31,3.25,2.72,2.31,2.61,2.55,2.01,2.00,2.26,2.39,2.44,1.77,2.05,2.87,3.58,4.56,4.88,5.77,6.14,4.66,3.80,2.68,2.86,2.32,2.63,3.12,2.93,2.31,2.72,3.12,2.57,2.43,3.05,3.15,2.73,3.26,2.88,2.46,2.25,2.22,2.06,1.78,1.61,1.44,1.30,1.17,0.91,0.76,1.04,1.49,1.82,2.53,2.93,2.77,3.90,3.51,3.09,2.35,2.49,2.72,2.13,1.77,2.31,2.30,1.58,1.93,2.42,2.16,1.86,2.40,2.83,2.48,2.93,3.56,3.20,4.03,3.53,3.66,3.23,2.83,3.11,3.07,2.50,2.35,2.86,2.61,1.97,2.27,2.76,2.30,1.85,2.56,2.79,2.13,2.29,3.12,3.04,2.57,3.22,3.66,3.46,3.41,4.21,4.48,4.24,4.64,5.55,5.69,5.72,6.89,7.93,8.10,9.76,9.61,17.20,17.00,15.29,14.78,16.71,15.36,17.00,16.16,14.21,15.20,16.23,14.26,13.60,14.83,14.36,13.18,12.23,13.20,11.07,12.55,10.91,11.89,12.02,11.80,12.06,12.59,12.94,12.39,13.34,14.12,12.94,14.05,13.44,14.25,15.17,15.11,13.99,14.47,14.44,15.53,15.25,16.87,16.41,16.18,18.11,17.57,16.89,18.34,17.93,15.88,16.65,14.84,15.92,14.59,15.42,15.17,14.56,16.39,16.73,15.49,16.21,15.49,16.82,16.89,18.15,17.23,16.56,16.57,16.78,15.31,15.96,15.22,14.35,13.49,12.65,11.63,11.62,10.74,10.49,9.62,10.19,10.06,10.75,11.68,11.32,13.13,13.08,11.81,13.44,12.71,12.48,13.98,14.00,15.52,15.62,14.89,14.73,15.22,15.43,13.49,13.82,14.80,13.65,13.67,13.20,12.30,12.59,12.06,11.59,11.36,10.84,10.88,11.09,10.43,10.34,10.67,10.35,9.37,9.56,10.29,10.01,9.64,10.25,10.33,9.74,10.01,10.64,10.43,10.46,11.27,11.60,11.77,11.62,12.49,12.76,12.80,12.78,13.24,13.31,11.47,11.77,11.95,11.02,11.49,11.55,12.93,13.06,13.75,12.47,13.38,13.86,13.29,14.34,13.92,14.70,14.46,15.13,15.38,15.40,14.52,14.02,14.97,14.79,15.91,16.06,16.92,17.07,16.42,15.91,16.00,15.48,16.65,16.61,16.96,16.20,16.67,16.80,16.26,16.36,15.31,15.99,16.30,15.46,15.25,16.29,15.98,14.91,15.29,15.84,15.39,14.86,15.29,15.21,15.31,14.41,14.51,13.33,13.76,12.51,13.49,13.01,13.65,13.45,13.88,13.73,14.36,14.82,14.70,15.04,15.28,15.86,16.77,16.15,15.69,16.20,16.49,16.04,15.24,15.62,15.24,15.94,15.91,16.50,16.51,17.20,16.29,16.19,14.93,15.16,15.72,14.59,14.22,14.76,14.76,14.07,14.14,13.73,13.52,13.21,13.62,13.70,14.28,14.76,15.02,14.97,15.93,15.63,14.76,14.21,14.17,12.69,13.44,12.40,12.91,11.58,11.41,10.19,10.48,10.94,10.96,11.27,11.81,11.28,11.48,12.37,11.58,12.16,12.62,13.17,14.19,13.12,13.82,12.66,13.96,13.49,14.47,14.02,14.79,14.11,14.91,12.78,13.55,12.39,13.17,12.41,13.33,13.70,12.75,12.91,13.15,14.93,15.05,14.73,15.78,16.84,16.38,16.52,15.49,15.21,15.22,13.57,13.35,12.27,12.58,12.00,12.51,12.73,13.75,13.74,13.99,15.15,14.87,15.85,15.00,14.45,13.50,12.86,12.33,11.11,10.60,10.46,11.55,10.96,11.72,11.30,12.67,11.58,13.32,13.33,14.34,14.60,13.85,14.80,14.11,13.30,14.35,13.08,14.24,13.97,14.66,15.33],[26.61,25.95,25.26,24.80,25.26,25.49,26.37,26.89,27.51,26.81,26.42,27.75,27.50,26.69,27.98,28.02,27.74,26.77,26.86,27.36,26.20,25.87,26.14,25.93,24.88,25.35,25.40,24.45,24.24,25.03,24.97,23.87,23.83,24.92,24.63,25.16,25.30,24.45,25.84,25.88,25.51,27.32,26.29,27.90,27.38,27.89,27.92,28.60,29.04,28.86,29.35,29.10,28.95,28.52,28.13,26.46,27.41,26.00,27.17,26.30,27.45,27.07,28.25,27.80,26.94,26.72,27.09,26.44,25.59,25.84,27.10,27.38,26.98,27.61,26.66,27.69,26.48,28.12,27.47,28.45,28.17,28.96,28.93,28.48,29.38,29.48,29.81,29.24,28.96,29.57,29.60,28.98,29.03,29.62,29.84,29.81,29.82,29.77,29.72,29.42,29.40,28.76,28.91,29.35,28.92,28.24,28.88,29.11,28.46,28.46,27.90,27.46,28.02,26.97,28.02,26.96,28.14,27.28,28.30,28.33,28.02,28.42,29.00,28.55,29.29,28.79,28.23,28.69,29.28,28.79,28.37,29.32,29.25,28.63,28.84,29.51,29.41,29.14,29.61,29.72,29.42,29.65,29.24,29.21,29.31,28.83,28.54,27.72,28.16,27.63,27.76,26.63,27.68,27.29,27.43,26.85,26.47,26.57,26.29,25.64,25.24,24.96,24.45,24.25,23.35,23.11,24.38,24.96,24.09,24.55,25.53,25.48,25.46,26.47,26.88,26.58,25.93,25.50,25.22,25.19,24.10,23.60,23.11,23.40,22.10,23.58,23.55,21.88,22.53,23.77,24.55,25.20,26.76,26.27,25.52,25.36,24.38,24.23,22.08,23.16,23.05,23.10,23.57,22.67,20.94,21.63,20.22,21.35,20.71,21.19,22.64,23.49,24.85,23.54,23.82,22.49,22.05,22.77,20.96,23.04,23.11,21.06,20.98,22.40,21.61,19.70,20.77,21.60,20.32,19.54,21.00,21.20,20.39,20.87,20.50,19.37,18.87,19.00,18.18,18.89,18.99,20.00,19.92,20.96,20.14,20.44,18.55,19.41,20.44,19.39,19.15,20.56,20.72,19.64,20.61,22.06,23.39,24.19,23.28,23.83,24.24,23.18,22.22,20.59,21.95,22.14,23.21,21.90,21.15,21.48,21.00,21.85,21.44,21.38,22.02,23.13,23.89,22.92,23.88,22.95,22.61,21.02,21.56,21.86,21.89,20.94,21.11,22.17,21.19,20.99,21.37,22.44,21.63,22.37,21.40,20.88,20.01,20.08,19.76,19.83,19.90,20.31,19.74,20.87,20.41,22.03,21.16,19.40,20.82,20.64,20.12,19.52,20.87,20.03,19.57,20.51,20.86,20.73,21.41,21.39,21.11,19.89,19.35,19.08,18.95,18.67,18.14,19.53,19.50,20.27,21.28,21.10,22.63,21.88,22.42,21.85,23.09,21.25,20.09,20.04,19.84,18.72,19.94,18.81,20.66,20.50,21.73,21.22,21.30,21.98,20.28,19.75,22.12,21.72,20.20,20.82,22.87,21.95,20.76,21.68,23.42,24.13,22.56,23.88,23.57,24.18,22.65,22.07,22.35,22.00,20.45,18.85,19.86,17.73,18.18,17.30,17.93,17.13,18.43,17.03,17.47,18.86,18.79,18.33,19.11,20.06,19.89,19.97,21.31,22.80,23.56,23.88,23.15,23.36,21.58,22.95,23.00,20.49,19.60,17.97,18.19,19.06,18.22,17.53,18.20,18.47,17.04,17.61,18.79,19.94,20.60,21.38,21.04,20.59,19.75,18.99,18.03,16.76,16.81,17.18,16.26,15.76,16.02,15.34,14.12,14.86,14.74,13.43,12.77,12.28,12.84,12.06,12.86,12.32,13.34,12.74,13.19,13.96,14.46,13.79,14.38,13.54,14.32,15.19,14.85,14.77,16.29,17.00,16.49,18.17,17.74,17.32,17.46,15.57,16.25,17.46,15.88,14.80,16.45,16.47,14.72,15.37,17.09,15.38,14.78,16.02,16.56,15.27,15.19,13.86,12.37,12.08,10.54,10.73,11.14,10.88,12.84,12.71,14.21,13.28,14.24,13.97,15.00,15.45,14.55,14.99,15.90,15.38,15.26,16.44,16.84,16.17,16.23,17.45,17.43,16.84,17.93,17.32,17.58,17.33,16.08,16.50,17.05,16.28,15.11,15.81,16.20,16.14,14.98,14.69,13.67,12.67,13.59,14.38,12.85,13.17,14.27,14.42,13.31,14.26,15.03,14.66,14.40,15.29,15.60,16.30,16.21,17.33,16.76,16.06,16.97,17.23,16.21,15.85,17.21,17.17,16.10,16.59,17.63,17.79,17.78,16.74,16.10,15.84,16.55,16.75,16.31,16.24,16.19,15.30,14.52,13.26,13.59,14.82,14.13,13.20,14.61,15.09,13.87,14.21,15.01,15.10,15.06,15.63,16.33,16.25,16.67,17.34,16.10,16.79,17.40,16.68,16.51,17.24,17.52,16.94,16.81,17.69,18.04,17.21,17.48,16.67,17.05,16.22,15.99,16.25,15.42,14.74,14.34,14.88,13.87,15.16,15.10,13.85,14.69,15.64,15.38,14.25,15.35,15.97,15.05,15.14,15.80,15.90,15.91,16.12,16.82,16.90,16.43,16.48,16.89,17.18,16.36,16.28,16.88,16.48,15.83,16.35,16.82,15.64,15.47,15.91,15.67,14.81,14.56,14.99,13.76,14.11,12.70,13.03,13.68,14.12,14.93,14.93,14.05,14.56,15.50,14.89,14.82,15.85,15.96,15.44,16.17,15.31,14.80,16.18,15.41,15.88,16.29,16.34,16.90,16.89,17.41,16.86,16.21,17.20,17.32,16.47,16.40,17.23,16.96,16.17,16.60,17.17,16.75,17.10,16.35,16.06,15.18,16.09,16.16,15.21,15.22,16.05,15.54,14.74,15.77,16.44,15.16,15.35,15.95,15.96,15.69,16.31,15.50,14.23,15.09,13.89,14.52,14.18,14.16,14.51,15.25,13.81,15.02,14.29,14.82,15.55,15.22,14.96,15.06,15.12,16.00,16.60,15.85,16.57,17.12,16.92,18.17,17.31,16.39,17.73,17.60,16.45,16.42,17.54,17.26,16.49,17.07,17.51,16.67,16.37,17.38,17.07,16.48,16.42,17.54,16.63,16.65,16.14,15.96,15.35,15.78,16.14,15.44,14.70,15.67,16.22,14.90,15.01,16.11,15.80,14.66,15.09,16.14,15.50,15.12,16.31,16.84,16.09,16.56,17.85,17.94,17.44,17.76,18.19,17.65,16.95,17.91,18.04,17.34,17.21,18.22,17.53,16.89,17.29,17.72,16.91,16.48,16.95,16.17,16.15,15.37,15.95,16.29,15.71,15.53,16.98,16.58,15.61,16.34,17.41,16.34,15.05,16.48,17.89,17.53,18.11,17.32,18.05,18.80,18.55,19.38,18.41,18.29,17.85,18.60,18.45,18.30,19.06,18.19,17.61,18.12,18.19,17.86,17.19,18.03,18.04,17.05,17.26,16.74,17.32,16.41,16.38,15.88,15.90,15.68,15.41,15.12,15.31,15.19,14.67,14.45,14.83,13.52,13.63,13.79,14.46,14.54,15.33,15.41,15.38,16.05,16.70,17.05,15.98,16.84,17.03,17.02,16.02,15.39,14.93,14.77,13.77,14.22,15.00,14.66,14.29,14.73,15.31,14.65,14.53,14.95,15.32,14.44,14.40,15.49,15.51,14.61,15.05,15.80,15.03,15.06,15.62,15.80,16.41,15.83,14.86,14.60,14.49,15.28,14.62,14.33,13.76,13.99,14.02,12.88,12.67,11.82,12.09,12.96,13.55,12.82,13.93,13.30,13.17,13.65,14.04,13.38,13.66,14.20,14.20,13.69,13.71,14.70,14.59,15.26,14.54,13.60,13.89,14.59,14.12,13.15,13.67,14.52,13.74,13.45,13.80,14.04,13.16,13.02,13.54,13.17,12.50,12.32,12.17,12.44,11.65,11.93,12.18,12.33,13.26,12.59,12.24,12.92,12.98,12.47,12.86,13.21,13.06,12.74,12.95,13.54,13.62,12.45,12.88,13.11,12.39,12.18,12.71,12.64,11.90,12.13,12.51,11.99,11.78,12.19,12.06,11.88,11.63,12.02,11.30,10.38,10.69,11.04,10.53,10.61,11.56,11.35,12.39,11.16,11.76,11.44,10.81,11.40,11.01,11.56,10.90,10.65,10.91,11.06,10.53,10.48,10.75,10.66,10.26,10.17,10.32,10.17,10.10,10.15,9.22,9.14,8.67,9.85,9.40,9.03,9.28,9.64,9.26,9.02,9.33,9.89,10.50,10.03,10.33,10.49,10.30,10.12,9.73,9.89,9.98,9.50,9.33,9.50,9.23,8.90,9.06,9.35,8.73,8.65,9.01,8.85,8.52,7.95,8.00,7.67,7.50,8.16,7.88,7.35,7.84,8.24,7.79,7.51,8.38,8.32,7.72,8.01,8.53,8.51,8.43,8.19,8.65,8.10,8.00,8.18,8.06,8.09,8.21,8.35,8.21,7.62,7.91,7.91,7.33,7.07,7.33,7.23,6.59,6.62,7.19,6.85,6.08,6.80,7.05,6.47,5.63,5.88,6.04,6.45,6.48,5.78,6.86,6.57,5.47,6.20,6.90,6.23,5.74,6.72,6.82,6.07,6.23,7.00,6.71,6.37,6.64,7.13,7.43,7.28,7.34,7.02,7.15,6.87,6.38,6.44,6.44,5.85,5.44,6.00,5.82,5.00,4.99,5.90,5.56,4.57,5.26,5.84,5.19,4.94,4.19,4.48,4.68,4.56,5.17,5.34,4.44,4.98,5.44,4.66,4.37,5.29,4.87,4.38,4.87,5.59,5.24,4.71,4.99,5.13,4.39,4.04,4.89,4.95,3.81,4.23,5.23,5.66,5.45,4.97,5.17,5.13,4.37,4.18,4.42,4.10,3.44,3.58,3.73,3.31,2.70,2.76,2.88,2.84,3.40,3.47,3.48,3.12,3.79,3.56,3.42,4.15,3.93,4.29,3.58,4.34,4.42,3.58,3.87,4.44,4.16,3.69,4.35,4.70,4.29,4.79,4.12,3.79,3.59,3.55,3.07,2.70,3.02,3.00,2.36,2.34,2.56,2.49,2.71,1.98,2.22,3.02,3.65,4.73,5.02,5.73,5.92,4.80,3.82,2.70,3.00,2.49,2.75,3.50,3.23,2.55,3.04,3.51,2.97,2.69,3.45,3.64,3.12,3.68,3.29,2.96,2.73,2.59,2.31,2.08,2.02,1.79,1.60,1.46,1.42,1.01,0.76,1.03,1.53,2.40,2.70,2.42,3.42,2.91,2.59,2.07,2.30,2.46,1.89,1.56,2.22,2.30,1.49,1.87,2.48,2.27,2.01,2.55,2.99,2.79,3.19,3.83,3.53,4.36,3.98,4.18,3.72,3.22,3.56,3.61,2.85,2.73,3.25,2.85,2.22,2.58,3.00,2.44,1.83,2.62,2.77,2.14,2.21,2.89,2.88,2.40,2.90,3.52,3.24,2.99,3.87,4.21,3.92,4.24,4.88,5.05,5.17,6.13,7.50,7.82,9.21,9.22,16.82,16.72,15.40,14.91,16.49,15.25,17.23,16.17,14.39,15.49,16.66,14.62,13.76,15.07,14.39,13.23,12.39,13.25,11.05,12.61,11.24,12.14,12.33,11.98,12.37,13.12,13.44,12.58,13.39,13.98,12.80,13.72,13.18,14.08,14.87,14.85,13.68,14.24,14.37,15.41,15.32,16.69,16.14,16.07,17.73,17.59,16.74,18.08,17.71,15.80,16.48,14.93,15.77,14.71,15.17,15.10,14.43,16.11,16.37,15.16,16.07,15.35,16.72,16.90,18.02,17.13,16.45,16.43,16.66,15.33,15.75,15.09,14.21,13.10,12.47,11.57,11.32,10.68,10.34,9.44,9.93,9.03,10.40,11.12,10.84,13.34,12.79,11.47,13.32,13.28,12.68,14.22,14.47,15.69,15.71,14.70,14.91,15.52,15.75,13.90,14.42,14.98,13.63,13.75,13.19,12.60,12.74,12.10,11.63,11.52,10.93,10.57,11.03,10.54,9.54,10.51,10.57,9.19,9.37,10.09,9.81,8.87,9.84,10.33,9.46,9.52,10.54,10.60,10.28,11.23,11.78,11.80,11.76,12.75,13.09,13.06,13.06,13.63,13.62,11.65,11.57,11.83,10.92,11.18,11.14,12.54,12.56,13.32,12.25,13.15,13.86,13.30,14.45,14.13,15.05,14.59,15.54,15.78,15.79,15.13,14.41,15.41,15.24,16.22,16.44,17.20,17.45,16.91,16.30,16.43,15.91,17.06,16.90,17.17,16.87,16.89,17.26,16.65,16.76,15.86,16.33,16.65,15.92,15.90,16.70,16.27,15.64,16.08,16.16,15.83,15.50,15.82,15.87,15.76,15.14,15.05,14.05,14.42,12.97,13.84,13.02,13.36,13.46,14.24,14.20,14.85,15.26,15.05,15.77,15.98,16.43,17.17,16.57,16.46,16.78,16.93,16.43,16.06,16.21,15.94,16.39,16.31,17.17,17.05,17.44,16.64,16.44,15.32,15.73,16.08,15.04,14.63,15.16,14.90,14.33,14.31,13.87,14.03,13.61,13.86,14.41,15.19,15.63,15.58,15.68,16.52,16.02,15.32,14.89,14.98,13.22,13.72,12.62,13.00,11.89,11.68,10.22,10.38,10.64,10.32,10.34,11.34,11.06,11.49,12.43,11.74,12.40,12.67,13.27,14.37,13.43,14.38,13.15,14.70,14.11,15.04,14.47,15.17,14.56,15.10,13.26,13.71,12.39,13.29,12.44,13.51,13.70,12.68,12.72,12.74,14.49,14.35,14.70,15.51,16.46,16.11,16.38,15.35,14.83,15.22,13.41,13.52,12.32,12.35,11.91,12.26,12.55,13.34,13.65,13.70,15.07,14.50,15.20,14.71,14.45,12.84,12.11,11.83,10.75,10.50,10.42,11.40,10.87,11.84,11.22,12.97,11.79,13.64,13.69,14.74,14.96,14.21,15.14,14.51,13.67,14.88,13.53,14.64,14.22,15.15,15.65],[26.88,26.06,25.54,25.04,25.35,25.98,26.75,27.24,27.83,27.14,26.78,28.17,27.83,27.00,28.37,28.47,28.09,27.06,27.26,27.68,26.48,26.18,26.42,26.24,25.15,25.68,25.69,24.84,24.44,25.15,25.20,24.13,24.08,25.14,24.91,25.48,25.76,24.76,26.33,26.32,25.93,27.71,26.68,28.35,27.87,28.22,28.21,28.91,29.43,29.24,29.71,29.64,29.49,28.90,28.59,26.89,27.87,26.42,27.57,26.67,27.87,27.40,28.53,28.04,27.26,26.95,27.21,26.55,25.89,26.04,27.36,27.80,27.38,27.91,27.03,28.12,26.80,28.45,27.86,28.84,28.54,29.31,29.25,28.81,29.70,29.72,30.13,29.62,29.26,29.86,29.87,29.31,29.37,30.01,30.14,30.16,30.05,30.15,30.08,29.83,29.79,29.14,29.27,29.65,29.22,28.62,29.23,29.42,28.78,28.74,28.33,27.89,28.34,27.24,28.41,27.23,28.42,27.55,28.60,28.58,28.24,28.70,29.25,28.80,29.53,29.01,28.47,29.10,29.57,29.08,28.70,29.57,29.60,28.97,29.12,29.78,29.77,29.48,29.85,30.00,29.73,29.93,29.55,29.52,29.55,29.03,28.91,28.11,28.65,27.87,28.05,26.92,27.95,27.80,27.71,27.24,26.93,26.88,26.64,26.03,25.94,25.36,24.86,24.63,23.64,23.28,24.75,25.39,24.34,24.90,25.96,25.75,25.75,26.84,27.18,26.87,26.35,25.90,25.33,25.62,24.44,23.90,23.44,23.61,22.53,24.03,24.19,22.30,23.15,24.30,25.05,25.80,27.18,27.00,26.27,25.96,24.93,24.97,22.84,23.88,23.95,24.01,24.42,23.68,21.86,22.43,21.04,22.01,21.42,21.83,23.00,23.94,25.45,24.08,24.44,23.12,22.69,23.52,21.77,23.74,23.76,21.76,21.56,23.01,22.22,20.37,21.33,22.08,20.79,19.95,21.34,21.49,20.78,21.29,20.78,19.58,19.30,19.33,18.88,19.57,19.76,20.77,20.51,21.75,21.06,21.26,19.27,20.06,21.19,20.05,19.80,21.22,21.49,20.21,21.10,22.74,23.97,24.93,23.85,24.40,24.70,23.55,22.76,21.03,22.20,22.60,23.59,22.24,21.50,21.95,21.45,22.27,22.09,21.75,22.76,23.77,24.37,23.46,24.32,23.25,23.23,21.42,22.28,22.79,22.31,21.20,21.51,22.70,21.78,21.31,21.42,22.73,21.82,22.82,21.70,21.18,20.49,20.57,20.27,20.12,20.34,20.85,19.97,21.24,20.90,22.39,21.58,19.67,21.21,20.77,20.36,19.89,21.02,20.47,19.88,20.80,20.94,20.86,21.74,21.57,21.41,20.35,19.54,19.32,19.47,18.95,18.84,20.07,20.26,20.86,21.84,21.69,23.11,22.48,23.04,22.32,23.55,21.56,20.48,20.57,20.50,19.48,20.77,19.69,21.47,21.47,22.66,22.43,22.52,23.05,21.35,20.87,23.05,22.78,21.15,22.11,23.66,22.81,21.55,22.60,24.22,24.97,23.48,24.90,24.45,25.14,23.54,23.00,23.18,22.94,21.52,20.07,20.91,19.08,19.66,18.83,18.98,18.32,19.25,18.10,18.64,20.00,19.69,19.35,20.31,21.16,20.60,20.85,22.23,23.53,24.28,25.06,23.88,24.27,22.44,23.88,24.10,21.52,20.91,19.26,19.56,20.29,19.21,18.80,19.28,19.58,18.46,18.61,19.75,20.59,21.28,22.21,21.86,21.43,20.39,19.63,18.85,17.76,18.09,18.41,17.02,16.84,17.46,16.50,15.31,16.35,16.33,14.88,13.86,13.25,13.97,13.46,13.88,13.50,14.44,13.94,14.23,15.03,15.35,15.18,15.44,14.85,15.13,16.37,16.17,15.88,17.03,17.98,17.48,18.94,18.76,18.22,18.42,16.55,17.08,18.24,16.69,15.56,17.11,17.16,15.51,15.91,17.49,16.58,15.47,16.69,17.27,15.94,16.24,14.91,13.36,13.24,11.56,12.02,12.42,11.99,14.05,13.75,15.51,14.59,15.37,15.38,16.13,16.76,16.05,16.47,17.59,16.89,16.79,17.92,18.18,17.61,17.76,18.96,18.74,17.99,19.35,18.58,18.92,18.52,17.37,17.74,18.09,17.37,16.37,17.06,17.40,17.01,15.86,15.76,14.99,14.02,14.87,15.79,13.84,14.28,15.66,15.76,14.23,15.82,16.56,16.08,15.81,16.71,17.02,17.64,17.73,18.75,18.10,17.34,18.34,18.61,17.62,17.33,18.43,18.50,17.33,17.87,18.83,18.78,18.91,17.94,17.18,17.05,17.75,17.78,17.40,17.22,17.06,16.34,15.49,14.09,14.64,15.95,15.07,13.90,15.92,16.30,14.69,15.07,16.33,16.41,16.61,17.06,17.78,17.72,18.16,18.67,17.52,18.11,18.75,17.92,17.72,18.58,18.85,17.93,17.94,18.97,19.20,18.08,18.64,17.76,18.03,17.19,16.95,17.18,16.26,15.78,15.15,15.83,14.47,16.06,16.24,14.69,15.48,16.87,16.49,15.18,16.59,17.42,16.58,16.52,17.37,17.51,17.62,17.89,18.38,18.59,18.19,18.14,18.55,18.63,17.75,17.67,18.38,17.89,17.15,17.76,18.16,16.92,16.81,17.27,16.96,16.07,15.74,16.04,14.78,15.36,13.58,13.96,14.68,15.39,16.26,16.36,15.23,15.99,16.96,16.43,16.15,17.27,17.58,17.00,17.87,16.62,16.21,17.63,16.82,17.70,18.13,18.10,18.68,18.67,19.30,18.62,18.03,18.93,19.08,18.07,18.01,19.05,18.59,17.67,18.17,19.01,18.20,18.63,17.76,17.64,16.53,17.61,17.72,16.56,16.50,17.58,17.14,16.16,17.31,18.10,16.78,16.74,17.59,17.62,17.03,17.46,16.78,15.26,16.55,15.22,15.84,15.46,15.47,15.77,16.56,15.00,16.56,15.56,16.11,17.00,16.55,16.55,16.41,16.29,17.45,18.40,17.38,18.39,18.72,18.41,19.76,19.28,17.99,19.59,19.64,18.37,18.12,19.80,19.13,18.32,19.06,19.64,18.60,18.09,19.48,19.18,18.28,18.36,19.57,18.62,18.58,17.95,17.64,17.06,17.42,18.27,17.20,16.31,17.53,18.24,16.35,16.66,18.10,17.48,16.02,16.76,18.14,17.02,16.63,18.14,19.01,17.50,18.27,19.55,19.67,19.36,19.93,20.38,19.90,18.89,20.23,20.36,19.44,19.45,20.56,19.80,18.80,19.61,20.21,19.13,18.68,19.26,18.21,17.99,17.15,18.03,18.78,17.52,17.20,19.24,18.90,17.10,18.19,19.58,18.12,16.46,18.18,19.96,19.57,20.04,18.95,19.67,20.04,19.74,20.89,19.86,20.04,19.76,20.76,20.82,20.68,21.42,20.49,19.84,20.58,20.81,20.06,19.73,20.54,20.58,19.37,19.67,19.13,19.85,19.06,18.98,18.13,18.04,18.20,17.97,17.02,17.21,17.46,16.63,16.38,16.44,15.27,15.48,15.55,16.21,16.32,17.06,17.34,17.44,18.29,18.94,19.20,18.12,19.04,19.17,18.81,17.84,17.11,16.95,16.93,15.37,16.20,17.35,16.87,16.27,17.42,17.81,16.77,16.51,17.68,18.00,16.57,17.04,18.21,18.06,16.94,17.87,18.63,17.56,17.84,18.78,18.84,19.15,18.67,17.40,17.03,16.92,17.90,17.00,16.35,15.54,15.96,16.13,14.92,14.54,13.85,13.91,14.88,15.42,14.96,15.92,15.33,15.41,16.17,16.57,15.51,16.21,16.78,16.84,16.51,16.75,17.67,17.51,18.37,17.67,16.59,16.62,17.32,16.83,15.62,16.51,17.25,16.08,15.80,16.58,16.55,15.34,15.32,15.99,15.29,14.38,14.39,13.65,14.20,13.95,13.98,14.20,14.39,15.56,15.02,14.67,15.03,15.65,15.15,15.61,16.12,16.12,15.37,15.98,16.86,16.80,15.33,16.14,16.31,15.16,14.97,15.78,15.49,14.46,14.97,15.36,14.42,13.96,14.66,14.64,13.94,13.90,14.10,13.31,12.50,12.82,13.30,12.71,12.90,13.94,13.74,14.84,13.67,14.65,14.23,12.97,14.30,13.67,14.64,13.57,13.17,13.65,13.64,12.87,12.71,13.24,12.75,12.16,12.31,12.43,11.86,11.84,11.96,11.05,10.77,10.33,11.64,11.54,10.59,11.16,12.06,11.13,11.00,11.17,12.24,12.78,12.32,12.60,13.21,12.71,12.96,12.05,12.48,12.72,11.84,11.73,12.10,11.75,11.07,11.22,11.64,10.78,10.44,10.77,10.64,9.86,9.35,9.64,9.23,8.98,10.04,9.79,9.05,9.40,10.21,9.75,9.13,10.31,10.44,9.41,9.75,10.18,10.32,9.99,9.72,10.32,10.10,10.09,10.20,10.15,10.22,10.31,10.65,10.40,9.57,10.02,10.20,9.12,8.81,9.29,9.22,8.20,8.55,8.85,8.28,7.47,8.00,8.21,7.40,6.68,6.71,6.90,7.13,7.23,6.68,7.93,7.77,6.60,7.43,8.35,7.75,7.09,8.19,8.69,7.88,7.82,8.73,8.58,8.18,8.39,9.05,9.38,9.33,9.36,8.91,9.13,9.10,8.29,8.17,8.34,7.87,7.22,7.69,7.66,6.53,6.46,7.32,6.85,5.83,6.58,6.83,6.21,5.91,5.26,5.19,5.70,5.25,6.04,6.43,5.39,6.08,6.82,5.90,5.56,6.74,6.55,5.70,6.16,7.37,7.01,6.28,6.67,6.91,6.02,5.66,6.54,6.62,5.29,5.71,6.67,7.04,6.91,6.31,6.37,6.55,5.71,5.28,5.78,5.50,4.70,4.38,4.96,4.57,3.52,3.44,3.15,3.10,3.75,3.96,4.29,4.03,5.07,4.81,4.45,5.34,5.40,5.59,4.76,5.57,5.99,4.94,5.05,5.96,5.91,5.05,5.94,6.32,6.00,6.46,5.66,5.29,4.98,4.97,4.23,3.87,4.45,4.24,3.30,3.24,3.60,3.49,3.45,2.66,2.68,3.82,4.32,5.60,5.84,6.41,6.83,5.31,4.41,3.07,3.70,3.03,3.58,4.28,4.20,3.20,3.67,4.49,3.84,3.43,4.24,4.70,4.30,4.98,4.53,3.88,3.89,3.76,3.16,2.75,2.91,2.63,2.10,1.98,2.07,1.75,1.02,0.76,1.10,1.87,2.47,2.39,3.48,3.22,3.25,2.37,2.76,3.10,2.12,1.93,2.88,2.86,1.87,2.23,2.95,2.78,2.33,3.08,3.53,3.37,3.70,4.36,4.21,5.10,4.85,4.96,4.78,4.07,4.24,4.44,3.87,3.19,3.85,3.75,2.72,2.97,3.62,3.18,2.37,3.26,3.64,2.59,2.83,3.81,3.75,2.95,3.76,4.42,4.07,3.84,4.93,5.25,4.72,5.15,6.16,6.37,6.31,7.24,8.58,8.79,10.75,10.56,17.33,17.14,15.72,14.60,16.41,15.04,17.01,16.24,14.12,15.20,16.56,14.71,13.77,15.36,15.03,13.92,12.98,14.01,11.88,13.47,12.19,13.14,13.23,12.86,13.46,14.04,14.53,13.52,14.71,15.33,13.75,14.95,13.93,14.94,15.84,15.65,14.33,15.09,15.11,16.40,16.33,17.91,17.44,17.29,19.02,18.72,18.05,19.49,19.10,17.01,17.91,15.64,16.74,15.42,16.13,15.86,15.10,16.86,17.24,16.10,16.83,16.18,17.54,17.67,18.81,18.03,17.36,17.64,17.77,16.34,17.04,16.18,14.80,13.99,12.92,11.99,12.00,10.98,10.22,9.28,10.41,9.16,11.34,11.09,11.82,13.37,13.56,12.20,14.12,13.44,13.19,14.89,14.96,16.61,16.75,15.61,15.84,16.51,16.44,14.38,14.80,15.55,14.41,14.46,13.93,13.08,13.32,12.45,12.49,11.87,11.14,11.04,11.52,10.74,9.62,10.68,10.81,8.91,9.27,10.47,10.13,9.13,10.09,10.94,10.25,10.29,11.27,11.44,11.12,11.91,12.54,12.67,12.68,13.94,14.23,14.18,14.08,14.63,14.48,12.72,12.41,12.91,11.69,11.73,11.93,13.40,13.43,14.20,12.99,14.00,14.45,14.15,15.40,15.20,16.18,15.92,16.84,16.88,17.18,16.56,15.78,16.81,16.56,17.68,18.01,18.92,19.09,18.31,17.92,17.56,17.46,18.41,18.41,18.79,18.34,18.43,18.58,17.95,18.14,17.51,17.96,18.22,17.51,17.27,18.17,17.87,17.12,17.46,17.67,17.46,17.03,17.17,16.90,17.14,16.72,16.34,15.23,15.82,14.28,15.16,14.18,14.90,15.15,15.48,15.53,16.16,16.44,16.33,17.09,17.43,17.65,18.67,18.17,17.90,18.22,18.51,17.94,17.38,17.68,17.43,17.94,17.94,18.49,18.44,18.87,18.08,17.79,16.65,16.96,17.41,16.47,15.98,16.49,16.40,15.64,15.64,15.24,14.77,14.69,15.38,15.81,16.38,16.96,17.02,17.10,17.84,17.38,16.86,16.08,16.24,14.69,15.00,13.86,14.20,13.19,12.84,11.19,11.27,11.44,11.54,11.63,12.74,12.40,12.59,13.61,12.78,13.75,13.87,14.63,15.66,14.50,15.62,14.60,16.01,15.37,16.33,15.73,16.30,15.78,16.41,13.97,14.83,13.19,14.14,13.02,14.06,14.58,13.00,13.30,13.31,15.08,14.67,14.82,15.96,16.73,16.33,16.92,15.63,15.44,15.74,14.29,13.95,12.43,12.94,12.36,12.66,12.95,13.56,13.84,14.08,15.33,15.02,15.74,15.08,14.31,13.68,12.17,11.98,10.84,10.28,10.52,11.54,11.36,12.34,11.78,13.34,12.54,14.43,14.84,15.84,16.45,15.49,16.59,16.13,14.98,16.49,14.82,16.14,15.71,16.60,17.03],[26.71,26.10,25.24,24.92,25.42,26.05,26.82,27.37,27.93,27.22,26.97,28.20,27.84,27.09,28.22,28.39,28.04,27.19,27.36,27.71,26.73,26.36,26.64,26.31,25.41,25.66,25.84,25.10,24.63,25.33,25.27,24.33,24.02,25.03,24.64,25.46,25.47,24.82,26.04,26.13,25.94,27.53,26.60,28.03,27.69,28.14,28.08,28.73,29.34,29.13,29.56,29.45,29.26,28.76,28.42,26.92,27.74,26.39,27.39,26.54,27.54,27.16,28.26,27.79,27.06,26.82,27.04,26.41,25.76,25.96,27.25,27.72,27.24,27.78,27.03,28.00,26.84,28.34,27.78,28.81,28.57,29.20,29.22,28.78,29.61,29.73,30.08,29.55,29.27,29.86,29.90,29.27,29.26,29.81,30.02,30.03,29.94,30.02,29.98,29.66,29.64,28.99,29.22,29.53,29.14,28.55,29.14,29.40,28.63,28.62,28.09,27.76,28.29,27.29,28.41,27.32,28.43,27.65,28.50,28.58,28.30,28.66,29.23,28.66,29.48,28.91,28.42,29.02,29.58,29.14,28.65,29.62,29.56,29.01,29.11,29.78,29.71,29.40,29.84,29.94,29.58,29.87,29.44,29.37,29.38,28.93,28.81,28.01,28.60,27.92,28.16,26.96,28.02,27.82,27.63,27.26,26.94,26.89,26.51,26.02,25.80,25.37,24.77,24.60,23.74,23.53,24.99,25.28,24.34,25.20,26.02,25.94,25.82,26.99,27.15,26.65,26.29,25.79,25.21,25.50,24.35,24.08,23.50,23.83,22.77,23.96,24.05,22.42,23.00,24.14,24.96,25.55,26.92,26.70,26.01,25.78,24.78,24.83,22.82,23.77,23.88,23.94,24.25,23.39,21.67,22.32,20.93,21.92,21.27,21.65,22.63,23.54,25.05,23.56,24.13,22.95,22.52,23.26,21.65,23.50,23.62,21.64,21.55,22.79,21.99,20.51,21.59,21.93,20.88,19.95,21.42,21.47,20.77,21.10,20.75,19.53,19.31,19.30,18.89,19.68,19.87,20.94,20.93,21.92,21.14,21.21,19.39,20.33,21.30,20.23,19.97,21.37,21.56,20.45,21.36,22.79,23.87,24.72,23.59,24.09,24.42,23.51,22.76,21.29,22.56,22.77,23.77,22.45,21.75,22.07,21.73,22.12,22.14,21.78,22.58,23.56,24.34,23.46,24.47,23.36,23.08,21.39,22.16,22.43,22.38,21.08,21.78,22.78,21.63,20.96,22.07,22.63,21.70,22.54,21.60,21.14,20.49,20.56,20.47,20.22,20.48,20.99,20.07,21.48,21.10,22.65,21.49,19.85,21.34,20.78,20.61,19.93,20.81,20.29,19.87,20.81,21.06,20.93,21.58,21.60,21.30,20.24,19.65,19.33,19.67,19.11,18.90,20.36,20.51,21.23,22.08,21.93,23.21,22.72,23.23,22.60,23.34,21.46,20.45,20.52,20.58,19.46,20.81,19.71,21.45,21.41,22.45,22.38,22.55,23.02,21.72,21.26,23.13,22.77,21.63,22.33,23.79,22.91,21.92,22.93,24.42,25.00,23.63,25.03,24.51,25.21,23.67,23.23,23.39,23.17,21.91,20.64,21.12,19.75,20.07,19.39,19.82,19.11,19.95,18.77,19.28,20.47,20.03,20.00,20.75,21.59,21.21,21.34,22.49,23.82,24.44,25.13,24.09,24.32,22.62,24.21,24.34,21.90,21.52,19.92,20.32,21.00,19.93,19.66,19.96,20.34,19.13,19.45,20.33,21.45,21.98,23.14,22.42,22.06,21.27,20.47,19.90,18.71,19.23,19.79,18.17,17.78,18.68,17.65,16.38,17.19,17.28,15.69,14.68,13.88,14.92,14.06,14.75,14.37,15.49,14.82,15.00,15.95,16.64,16.23,16.56,15.79,16.16,17.53,17.29,16.88,18.13,19.21,18.53,20.00,19.72,19.52,19.61,17.65,18.34,19.46,17.70,16.43,18.25,17.96,16.50,16.78,18.52,17.31,16.24,17.30,17.90,16.53,17.01,15.75,14.25,14.12,12.04,12.56,13.02,12.51,14.83,14.59,16.43,15.36,16.17,16.06,17.03,17.63,16.84,17.38,18.65,17.96,17.68,18.99,19.44,18.57,19.00,20.32,20.17,19.60,20.71,20.04,20.27,20.04,18.61,19.06,19.57,18.56,17.47,18.21,18.59,18.19,17.08,17.00,15.90,14.50,15.78,16.91,14.73,15.06,16.73,16.72,15.26,16.71,17.68,17.03,16.70,17.72,17.98,18.73,18.92,20.28,19.62,18.43,19.62,20.07,18.94,18.39,19.95,19.66,18.49,18.86,20.05,19.90,20.04,18.78,18.25,18.01,18.60,18.87,18.24,18.02,18.17,17.31,16.46,14.73,15.26,16.97,16.07,14.70,16.95,17.42,15.77,15.94,17.43,17.54,17.56,18.08,18.73,18.69,19.26,19.82,18.53,19.07,20.03,19.07,18.63,19.68,20.13,18.97,18.76,20.07,20.35,19.07,19.85,18.65,18.99,18.09,17.80,18.14,17.35,16.72,15.71,16.71,15.11,17.09,17.00,15.55,16.45,17.85,17.37,15.94,17.55,18.24,17.39,17.32,18.20,18.28,18.40,18.81,19.48,19.91,19.08,19.09,20.01,19.86,18.57,18.55,19.57,18.83,17.94,18.63,19.29,17.77,17.65,18.39,17.89,16.94,16.78,17.26,15.82,16.20,14.54,14.70,15.60,16.36,17.14,17.32,16.00,16.81,17.78,17.37,16.91,18.06,18.34,17.82,18.47,17.45,16.96,18.31,17.47,18.57,18.90,18.95,19.71,19.57,20.40,19.65,18.88,19.90,20.44,19.02,18.92,20.20,19.95,18.54,19.24,20.36,19.45,20.08,19.00,18.64,17.60,18.75,18.96,17.53,17.49,18.31,18.08,17.04,18.04,18.92,17.63,17.55,18.30,18.41,17.68,18.17,17.37,16.04,17.15,16.24,16.47,16.31,16.33,16.72,17.40,15.78,17.52,16.47,17.12,17.87,17.39,17.35,17.35,17.19,17.99,19.09,18.09,18.93,19.38,19.11,20.54,19.94,18.50,20.23,20.58,19.22,18.86,20.51,20.11,19.19,19.76,20.62,19.58,19.14,20.37,20.53,19.34,19.17,20.67,19.87,20.02,19.28,19.01,18.24,18.66,19.48,18.35,17.28,18.64,19.25,17.51,17.58,19.04,18.28,16.96,17.53,18.86,17.74,17.30,18.78,19.52,18.20,18.88,20.03,20.30,19.94,20.52,21.24,20.65,19.61,20.83,21.31,20.19,20.10,21.33,20.92,19.73,20.49,21.25,20.36,20.03,20.27,19.26,18.97,18.11,18.92,19.56,18.50,18.10,19.83,19.58,17.83,18.78,20.04,18.85,17.03,18.58,20.45,20.00,20.61,19.61,20.45,20.76,20.45,21.46,20.57,20.43,20.37,21.36,21.21,21.16,22.07,21.21,20.24,20.95,21.57,20.69,20.31,21.32,21.48,20.06,20.39,19.85,20.82,20.26,19.87,19.23,19.12,19.17,18.91,18.06,18.05,18.38,17.73,17.52,17.41,16.31,16.54,16.58,17.18,17.41,18.13,18.29,18.36,19.07,19.60,20.11,19.13,19.63,20.03,19.43,18.57,18.37,17.93,17.82,16.53,17.17,18.25,17.64,17.09,18.30,18.63,17.51,17.42,18.57,18.85,17.57,17.92,19.29,18.95,17.93,18.98,19.74,18.77,18.92,19.86,20.01,20.70,19.82,18.69,18.30,18.30,19.06,18.17,17.51,16.86,17.07,17.26,16.16,15.71,15.04,15.00,15.93,16.39,16.03,16.88,16.47,16.54,17.18,17.55,16.68,17.18,17.69,17.92,17.60,17.85,18.58,18.53,19.66,19.14,17.68,18.37,18.96,17.95,17.02,17.91,18.51,17.25,16.97,18.13,17.68,16.54,16.72,17.55,16.51,15.88,15.80,14.90,15.71,15.29,15.23,15.46,15.61,16.65,16.16,15.88,16.16,16.82,16.42,16.61,17.09,17.23,16.77,17.20,18.06,18.08,16.64,17.72,17.48,16.42,16.36,17.28,16.70,15.73,16.42,16.72,15.58,15.24,16.37,15.95,15.51,15.13,15.32,14.58,13.59,14.00,14.51,14.09,14.03,15.17,14.93,15.93,15.04,15.85,15.71,14.49,15.62,15.35,16.11,14.76,14.69,15.23,15.06,14.30,14.14,14.88,14.00,13.48,13.79,13.97,13.24,13.35,13.16,12.27,12.04,11.45,12.87,12.80,11.89,12.49,13.35,12.50,12.32,12.62,13.96,14.05,13.69,14.13,14.92,14.10,14.88,13.89,14.58,14.36,13.29,13.25,14.01,13.11,12.22,12.89,13.18,12.06,11.81,12.64,12.04,11.36,10.38,10.86,10.43,9.95,11.10,10.97,9.98,10.34,11.38,10.95,10.05,11.24,12.00,10.62,10.88,12.15,12.08,12.17,11.27,12.60,12.36,12.03,12.03,11.65,12.16,12.55,12.83,12.08,11.24,12.23,11.97,10.39,10.33,10.98,10.36,9.14,9.85,10.36,9.18,8.61,9.30,9.39,8.38,7.60,7.57,7.81,8.04,8.02,7.75,8.64,8.62,7.61,8.25,9.08,8.66,8.25,9.23,9.91,9.08,8.97,10.18,10.27,9.90,10.11,11.30,11.94,11.52,11.49,11.20,11.53,11.02,10.08,10.12,10.25,9.13,8.73,9.36,9.00,7.63,7.83,8.76,7.98,7.01,7.89,7.99,7.04,6.74,6.33,5.94,6.62,5.81,6.96,7.40,6.14,7.18,7.90,6.93,6.69,7.81,7.81,7.04,7.56,8.94,8.72,7.68,8.63,8.90,7.29,7.26,8.38,8.28,6.64,7.29,8.43,8.60,8.51,7.58,7.60,7.99,7.08,6.44,6.79,6.80,6.00,5.27,5.86,5.60,4.06,3.96,3.45,3.15,3.71,4.25,4.62,4.77,6.15,6.10,5.37,6.50,6.73,6.95,6.28,7.60,7.66,6.38,7.09,8.12,7.53,6.78,8.09,8.50,7.86,8.44,7.58,6.89,6.46,6.68,5.81,5.19,5.78,5.65,4.68,4.11,4.57,4.67,4.16,3.61,3.31,4.66,4.71,6.64,6.51,6.71,7.29,6.23,5.31,3.86,4.81,4.27,4.72,5.89,5.58,4.53,5.27,6.30,5.44,4.83,6.25,6.69,5.79,6.83,5.95,5.09,4.69,4.84,4.51,3.85,3.64,3.60,3.15,2.67,2.82,2.59,1.76,1.14,0.77,1.22,1.93,2.22,3.33,3.17,3.29,2.30,2.97,3.06,2.22,2.05,3.10,3.30,2.48,2.81,3.81,3.61,3.24,4.04,4.77,4.58,4.68,5.85,5.50,6.75,6.49,6.50,6.24,5.34,5.46,5.60,4.71,4.44,4.67,4.35,3.66,3.89,4.35,3.68,2.83,3.77,3.95,2.93,3.07,4.25,4.09,3.07,4.15,4.71,4.28,4.01,5.44,5.74,5.02,5.48,6.74,6.90,6.48,7.54,9.11,9.41,11.29,11.40,17.87,17.92,16.33,15.08,16.98,15.30,17.48,16.47,14.47,15.53,17.00,15.02,13.86,15.80,15.66,14.89,13.68,14.45,12.30,13.77,12.27,13.41,13.32,13.09,13.82,14.66,14.72,13.66,15.02,15.71,13.79,14.89,13.93,15.27,16.48,16.13,14.68,15.33,15.41,16.68,16.60,18.50,17.93,17.24,19.35,19.23,18.56,20.02,19.70,17.52,18.51,15.88,17.32,15.80,16.85,15.91,15.52,17.45,17.97,16.73,17.69,16.79,18.29,18.42,19.86,18.69,18.24,18.37,18.46,16.57,17.45,16.56,15.20,14.12,13.17,12.25,12.04,10.43,9.98,8.55,10.07,8.97,10.70,11.13,12.17,14.14,14.00,12.50,14.64,13.90,13.95,15.62,15.88,17.04,17.25,16.28,16.48,17.01,17.21,15.39,15.29,16.55,15.53,15.11,14.68,13.64,13.83,12.93,12.76,12.53,11.68,10.83,11.63,10.72,9.41,10.34,10.59,8.95,8.46,10.12,9.87,8.84,10.13,10.81,9.95,10.37,11.37,11.59,11.35,12.39,12.68,12.83,13.28,14.13,14.66,14.66,14.70,15.50,14.93,13.00,12.71,12.93,11.62,12.08,11.85,13.89,13.66,14.55,13.20,14.21,14.94,14.47,16.03,15.72,17.02,16.63,17.55,17.77,17.94,17.38,16.75,17.82,17.40,18.65,18.71,19.54,19.72,19.31,18.85,18.44,18.40,19.26,19.27,19.34,19.05,19.23,19.39,18.95,19.14,18.25,18.73,19.10,18.43,17.96,18.87,18.80,17.81,18.13,18.49,18.17,17.66,17.93,17.58,17.73,17.29,17.28,15.97,16.33,14.95,15.67,15.09,15.82,16.27,16.42,16.37,17.02,17.39,17.12,17.91,18.43,18.61,19.32,19.02,18.41,18.92,19.19,18.68,18.10,18.48,18.06,18.53,18.36,18.77,18.82,19.12,18.51,18.18,17.27,17.53,17.69,16.70,16.42,16.84,16.68,15.80,15.97,15.57,14.83,15.23,16.00,16.33,17.18,17.30,17.72,17.81,18.45,18.25,17.46,16.64,16.77,15.27,15.80,14.32,14.82,13.32,13.37,11.55,11.27,11.30,11.92,12.84,13.38,13.12,13.00,14.33,12.82,14.28,14.55,15.76,16.91,15.43,16.30,15.03,16.37,15.99,16.93,16.32,17.02,16.19,16.87,14.65,14.74,13.41,14.50,13.24,14.47,14.80,13.37,13.81,13.37,15.21,15.34,14.99,16.35,17.37,17.03,17.35,15.74,15.89,16.21,14.21,13.95,12.17,12.55,11.97,12.29,12.88,13.77,14.40,14.93,15.95,15.44,16.67,15.69,14.99,13.75,12.27,11.28,10.43,9.72,10.09,11.58,11.55,12.51,12.03,13.69,13.08,14.75,15.17,16.16,16.92,15.95,17.29,16.68,15.46,16.75,15.36,16.66,16.44,17.22,17.89],[27.22,26.90,26.12,25.90,26.20,26.96,27.92,28.52,28.91,28.22,27.81,29.02,28.75,28.03,29.03,29.30,28.76,28.06,28.26,28.58,27.55,27.22,27.58,27.46,26.31,26.64,26.92,26.10,25.61,26.37,26.43,25.50,25.17,26.12,25.89,26.57,26.77,26.08,27.29,27.30,27.16,28.49,27.65,29.06,28.76,29.09,28.90,29.52,30.02,29.84,30.23,30.26,30.14,29.59,29.37,28.04,28.62,27.62,28.34,27.76,28.46,28.12,29.09,28.70,28.12,27.70,28.12,27.51,26.81,27.09,28.26,28.59,28.22,28.60,28.09,28.88,27.79,29.25,28.89,29.65,29.32,30.00,29.87,29.58,30.24,30.20,30.54,30.14,29.88,30.34,30.39,29.97,30.04,30.53,30.58,30.59,30.51,30.60,30.51,30.31,30.26,29.77,29.90,30.17,29.78,29.28,29.78,29.93,29.44,29.25,29.04,28.65,29.10,28.18,29.22,28.32,29.26,28.64,29.40,29.45,29.15,29.54,29.98,29.60,30.12,29.76,29.27,29.72,30.08,29.66,29.41,30.04,30.09,29.64,29.74,30.25,30.34,30.10,30.32,30.50,30.29,30.37,30.07,30.05,30.02,29.54,29.49,28.79,29.32,28.72,28.93,27.93,28.92,28.77,28.46,28.17,27.94,27.70,27.35,26.92,26.82,26.48,25.80,25.61,24.47,24.58,25.84,26.13,25.25,25.98,26.89,26.54,26.61,27.78,27.97,27.62,27.30,26.62,25.85,26.19,25.05,24.84,24.44,24.77,23.93,25.26,25.56,23.58,24.50,25.34,26.43,27.18,28.05,28.18,27.57,27.06,26.18,26.58,24.43,25.48,25.52,25.57,25.83,25.27,23.52,23.99,22.46,23.28,22.57,22.68,23.63,24.61,25.92,24.78,25.22,24.27,23.87,24.80,23.38,25.06,24.91,23.16,22.98,24.23,23.41,21.98,22.86,23.09,22.04,21.48,22.44,22.40,21.89,22.10,21.80,20.90,20.79,20.91,20.36,21.09,21.34,22.58,22.43,23.63,22.89,23.04,21.15,21.70,22.98,21.63,21.45,22.85,23.00,21.83,22.67,24.24,25.18,26.20,25.18,25.67,25.76,24.49,24.02,22.54,23.47,24.08,24.73,23.47,22.98,23.08,22.83,23.43,23.31,22.86,23.73,24.48,25.05,24.29,25.29,24.32,23.95,22.53,22.71,23.61,23.65,22.30,22.61,23.60,22.96,22.37,22.15,23.57,22.68,23.73,22.87,22.35,22.01,21.75,21.81,21.43,21.82,22.19,21.32,22.40,21.98,23.25,22.43,21.03,21.89,21.26,21.57,20.85,21.39,21.54,21.30,21.73,21.84,22.04,22.73,22.39,22.37,21.70,20.87,20.94,21.17,20.54,20.52,21.77,21.99,22.46,23.41,22.89,24.02,23.35,23.88,23.31,23.96,22.36,21.43,21.48,21.73,20.76,22.15,21.38,23.02,23.23,24.18,24.24,24.32,24.53,22.88,22.59,24.58,24.06,22.75,23.88,25.07,24.11,23.38,24.40,25.75,26.35,25.05,26.53,25.92,26.85,25.04,24.57,24.75,24.59,23.42,21.85,22.49,21.66,21.60,21.24,21.07,20.43,20.74,20.30,21.08,21.77,21.64,21.92,22.58,23.13,22.77,23.17,23.87,25.00,25.61,26.65,25.48,25.76,24.00,25.85,25.80,23.62,23.20,21.54,22.03,22.70,21.57,21.51,21.87,22.14,21.10,21.51,22.07,22.46,22.95,24.39,23.47,23.34,22.40,21.79,21.20,20.92,21.28,21.65,20.96,20.15,20.74,20.25,19.15,19.47,19.69,17.87,16.37,15.36,17.21,15.94,16.96,15.52,16.54,15.45,15.54,17.04,17.48,17.42,18.36,17.70,18.79,19.65,19.44,19.28,20.53,20.75,20.40,21.48,21.15,21.43,21.13,19.74,20.18,21.49,20.14,18.67,20.36,20.42,19.11,18.75,20.34,19.72,18.19,19.03,20.01,18.06,18.95,18.13,15.75,15.62,13.63,13.62,14.43,13.99,17.20,16.27,18.65,16.78,17.62,17.58,18.76,19.57,18.86,19.42,20.63,20.14,19.94,21.04,21.46,20.95,20.94,21.92,21.72,21.40,22.21,21.74,21.57,21.58,20.49,20.74,20.82,20.55,19.53,19.90,20.03,19.00,18.38,18.80,17.26,15.47,18.16,18.73,16.11,16.70,18.85,18.53,16.77,18.80,19.59,18.47,18.41,19.62,19.65,20.33,20.84,21.54,21.35,20.40,21.20,21.49,20.71,20.30,21.19,21.10,20.20,20.46,21.10,20.85,20.72,20.30,19.66,19.41,19.90,19.73,19.37,18.78,18.60,18.14,17.09,15.06,16.33,18.01,16.81,15.57,18.40,18.49,16.67,17.37,19.14,18.81,19.12,19.95,20.32,20.10,20.75,21.25,19.94,20.37,21.29,20.45,19.90,20.91,21.09,20.21,20.01,20.96,20.82,19.85,20.11,19.63,19.30,18.60,18.40,18.34,17.10,16.24,15.30,16.94,15.11,17.59,17.68,15.98,17.07,18.76,18.19,16.93,18.62,19.47,18.54,18.46,19.59,19.53,19.61,20.23,21.02,21.23,20.62,20.48,21.28,21.13,20.09,19.95,20.73,20.13,19.11,19.95,20.58,18.79,18.69,19.45,18.85,17.88,17.16,17.65,16.04,16.69,14.85,14.80,15.67,16.77,18.20,18.57,16.73,17.92,19.21,18.70,18.15,19.41,19.89,19.08,19.73,18.57,18.04,19.51,18.31,20.01,20.56,20.41,21.30,21.26,21.92,21.29,20.44,21.39,21.66,20.58,20.22,21.56,21.24,20.16,20.68,21.43,20.66,20.73,19.94,19.66,18.59,20.12,20.20,18.78,18.80,19.72,19.56,18.51,19.56,20.20,19.13,18.89,19.73,19.77,18.67,18.92,18.15,16.68,18.42,16.84,17.26,16.77,16.80,17.58,18.37,16.88,19.03,17.59,18.48,19.59,18.99,18.82,18.79,18.27,19.27,20.40,19.43,20.41,20.96,20.62,21.95,21.63,20.08,21.83,22.04,20.86,20.51,22.03,21.62,20.77,21.38,22.15,21.03,20.56,21.93,21.87,20.83,20.68,22.04,21.28,20.95,20.67,19.89,19.38,20.17,20.93,19.66,18.82,20.15,20.82,18.71,19.05,20.47,19.55,18.11,19.09,20.36,18.76,18.35,20.25,20.99,19.30,20.26,21.24,21.44,21.40,21.98,22.43,22.11,21.12,22.33,22.70,21.70,21.67,22.77,22.20,21.21,22.15,22.59,21.67,21.23,21.61,20.83,20.08,19.55,20.22,21.23,19.88,19.38,21.34,20.99,19.00,20.24,21.45,20.04,18.15,19.96,21.75,21.17,21.78,20.63,21.42,21.43,21.34,22.34,21.45,21.33,21.66,22.41,22.58,22.50,23.11,22.48,21.69,22.46,22.93,22.10,21.93,22.62,22.77,21.53,21.88,21.26,21.98,21.48,21.52,20.73,20.42,20.72,20.65,19.38,19.25,19.95,19.18,18.90,18.48,17.38,17.59,18.02,18.46,18.91,19.46,19.46,19.66,20.33,21.07,21.12,20.52,20.82,21.14,20.71,19.90,19.46,19.16,19.15,18.01,18.55,19.67,19.10,18.80,19.88,20.22,19.00,19.06,20.11,20.62,19.31,19.97,21.01,20.72,19.91,20.94,21.31,20.54,21.07,21.61,21.67,21.71,21.37,20.01,20.03,19.68,20.44,19.81,18.94,17.90,18.44,18.93,17.78,16.95,16.14,15.84,17.12,17.69,17.39,18.47,18.04,18.38,18.98,19.38,18.67,19.34,19.74,19.96,19.96,19.92,20.55,20.52,21.33,20.74,19.86,19.86,20.34,19.82,19.10,19.48,20.05,19.11,19.05,19.51,19.32,18.33,18.28,18.78,17.99,16.89,16.71,15.64,16.48,16.50,16.70,17.25,17.24,18.38,18.22,18.10,17.99,18.81,18.67,18.93,19.20,19.57,19.06,19.01,19.99,20.01,18.72,19.46,19.55,18.70,18.50,18.93,18.91,18.02,18.28,18.49,17.88,17.35,17.90,17.65,16.59,16.63,17.34,16.64,15.15,15.82,16.64,16.07,16.21,17.17,17.13,17.79,17.33,17.61,17.43,16.84,18.03,17.67,18.04,17.33,17.12,17.16,17.26,16.50,16.38,16.56,15.96,15.41,14.96,15.33,14.04,14.32,14.98,13.68,13.92,12.84,14.68,15.21,13.38,14.33,15.80,14.89,14.73,14.48,15.65,16.24,16.18,16.16,17.25,16.56,17.07,16.11,16.42,17.00,15.82,15.74,15.88,15.59,14.74,14.97,15.05,14.57,13.80,13.68,13.85,12.38,11.79,12.88,12.23,11.69,13.20,13.36,11.99,12.04,13.68,13.40,11.71,13.34,14.27,12.34,12.27,13.63,14.07,13.62,13.11,14.28,14.04,14.26,13.92,13.80,14.22,14.85,14.88,14.75,13.87,14.26,14.51,12.50,12.52,13.11,12.63,11.26,11.70,11.80,11.15,10.49,10.83,10.70,9.89,8.94,8.77,9.13,9.04,9.15,8.63,9.81,10.18,9.10,9.59,10.81,10.76,10.09,11.23,11.96,11.13,10.86,12.13,12.39,11.74,12.27,13.45,13.51,13.29,13.50,13.05,13.10,13.13,12.25,12.08,12.16,11.09,10.44,10.96,10.69,9.45,9.61,10.44,9.59,8.61,9.43,9.55,8.42,7.93,7.03,6.29,7.64,6.14,8.02,9.05,6.78,8.62,9.51,8.69,8.21,9.44,9.77,8.71,9.05,10.75,10.29,9.21,10.49,10.54,9.12,8.87,9.89,9.68,8.26,8.86,9.67,9.98,9.78,9.14,8.97,9.33,8.58,7.45,8.02,8.26,6.81,5.71,6.68,6.33,4.83,5.12,4.00,3.91,4.15,4.75,5.75,5.70,6.96,7.21,6.17,7.79,8.21,8.48,7.47,9.31,9.11,7.94,8.38,9.77,8.89,8.23,9.84,10.22,9.14,9.92,8.66,8.15,8.02,7.97,7.20,6.52,6.73,6.98,5.59,5.05,5.33,5.68,5.23,4.84,4.53,5.87,5.61,8.07,7.46,7.44,8.22,7.10,6.28,4.77,5.92,5.65,5.92,7.27,6.85,5.81,6.62,7.57,6.92,6.53,7.62,7.87,7.04,8.27,7.07,6.59,6.21,6.15,5.94,5.09,4.60,4.75,4.40,3.61,3.66,3.35,2.61,1.89,1.06,0.76,1.31,2.36,3.33,3.53,4.45,3.10,4.14,4.02,2.40,2.70,4.27,4.37,3.34,3.93,5.16,4.70,4.40,5.22,5.85,5.70,6.10,7.20,6.62,8.32,7.90,8.01,7.34,6.52,6.82,6.93,6.02,5.74,6.14,5.60,4.89,5.03,5.51,4.85,3.90,4.98,5.38,4.00,4.19,5.58,5.42,4.20,5.45,6.34,5.41,5.10,6.86,7.29,6.01,6.75,8.68,8.43,7.73,9.06,10.99,11.00,13.33,12.70,18.22,18.06,16.48,14.95,16.84,15.46,17.38,16.68,14.18,15.48,16.98,15.14,13.78,16.07,15.88,14.97,13.60,15.09,12.45,14.51,13.16,14.54,14.56,14.12,14.80,15.73,16.47,14.90,16.28,16.86,15.16,16.36,15.29,16.34,17.53,17.26,15.69,16.33,16.33,18.09,18.02,19.50,19.03,18.69,20.38,20.57,19.84,21.06,20.89,18.76,19.63,16.88,18.69,16.76,17.85,17.35,16.43,18.28,18.62,17.65,18.47,17.65,19.18,19.39,20.71,19.55,19.17,19.20,19.35,17.96,18.86,17.50,16.20,15.39,13.46,13.27,12.60,10.91,10.57,8.02,9.08,8.26,11.26,11.84,13.13,14.17,14.91,12.77,14.47,13.33,13.45,15.63,15.21,17.25,17.81,16.15,16.96,17.10,17.81,15.84,15.34,16.85,16.09,15.62,15.27,14.12,14.13,13.01,13.32,12.51,11.78,10.99,11.68,10.10,9.54,10.13,10.18,9.00,8.65,10.21,9.78,8.94,10.64,10.94,10.64,10.86,12.32,12.50,12.26,13.01,14.04,14.21,14.23,15.23,15.88,15.98,15.81,16.30,16.11,14.08,14.00,13.64,12.54,12.67,12.02,13.93,14.35,15.39,14.24,15.31,16.13,15.07,17.29,16.75,18.13,17.90,18.86,18.87,19.27,18.69,17.99,19.35,18.70,19.90,20.22,21.18,21.34,20.76,20.34,19.88,19.63,20.68,20.90,21.22,20.41,20.95,21.37,20.59,20.69,19.82,20.40,20.67,20.25,19.95,20.46,20.30,19.60,19.64,19.93,19.61,19.00,19.26,19.00,19.34,18.95,18.73,17.20,18.08,16.32,17.51,16.29,17.57,17.91,17.47,18.34,18.90,19.28,18.95,19.67,19.92,20.01,21.18,20.72,20.09,20.55,20.84,20.25,19.73,19.87,19.40,19.69,19.30,19.84,19.67,19.96,19.39,18.79,18.20,18.26,18.30,17.51,17.38,17.62,17.32,16.53,16.87,16.45,15.61,16.17,17.45,17.59,18.59,18.61,19.33,19.64,20.06,19.69,19.21,18.15,18.25,16.69,17.38,15.66,16.03,14.42,14.55,12.57,12.07,13.15,13.13,12.64,14.74,14.18,14.46,15.55,14.06,15.45,16.02,17.40,18.06,16.46,17.95,16.51,18.38,17.13,18.40,17.48,18.16,17.37,18.09,15.35,16.12,14.52,15.43,14.18,15.09,15.69,13.83,14.39,14.03,15.76,16.01,15.23,17.07,18.03,17.78,18.01,16.72,16.66,16.88,15.27,14.66,12.46,13.10,12.46,12.44,12.69,13.78,14.62,15.08,16.93,16.10,17.75,16.40,15.62,14.05,12.34,11.50,9.95,9.71,10.43,11.17,11.75,13.09,12.44,14.32,13.81,15.32,16.30,17.45,18.09,17.00,18.56,18.06,16.91,18.61,16.44,18.39,17.91,18.82,19.10],[27.17,26.77,25.82,25.58,26.20,26.88,27.80,28.20,28.67,27.97,27.66,28.80,28.58,27.88,28.86,29.06,28.62,28.00,28.11,28.29,27.38,27.18,27.38,27.02,25.98,26.53,26.48,25.72,25.24,26.06,25.87,24.87,24.55,25.75,25.27,25.98,26.15,25.28,26.64,26.64,26.58,28.06,27.25,28.71,28.28,28.71,28.63,29.26,29.76,29.60,30.05,29.96,29.86,29.31,29.01,27.66,28.28,27.11,27.92,27.26,28.24,27.86,29.01,28.64,27.75,27.44,27.85,27.21,26.52,26.60,27.96,28.34,27.86,28.29,27.69,28.57,27.50,28.97,28.51,29.42,29.09,29.82,29.75,29.45,30.00,30.13,30.42,29.99,29.74,30.20,30.27,29.78,29.81,30.28,30.36,30.41,30.36,30.42,30.35,30.15,30.06,29.53,29.69,29.93,29.52,29.04,29.59,29.77,29.23,29.16,28.76,28.40,28.93,27.98,29.02,28.06,28.98,28.36,29.20,29.23,28.93,29.27,29.89,29.39,30.05,29.52,29.03,29.55,30.02,29.62,29.19,30.02,29.98,29.50,29.56,30.16,30.16,29.87,30.21,30.36,30.07,30.29,29.93,29.91,29.92,29.45,29.31,28.60,29.17,28.46,28.80,27.74,28.66,28.64,28.39,28.04,27.64,27.75,27.26,26.97,26.70,26.53,25.70,25.30,24.08,24.02,25.58,26.19,25.21,25.90,26.87,26.74,26.49,27.75,27.82,27.51,27.28,26.54,26.05,26.22,24.97,24.76,24.05,24.44,23.15,24.57,24.69,22.92,23.59,24.96,25.50,26.44,27.67,27.63,26.77,26.45,25.28,25.48,23.25,24.33,24.35,24.48,24.84,23.87,21.95,22.73,21.09,22.32,21.63,22.07,23.16,23.98,25.40,24.11,24.44,23.24,22.94,23.58,21.84,24.09,24.02,21.91,21.82,23.25,22.49,20.80,21.97,22.51,21.28,20.42,22.00,22.03,21.08,21.66,21.23,19.94,19.63,19.60,19.02,19.99,20.10,21.39,21.32,22.58,21.71,21.71,19.41,20.44,21.57,20.35,20.26,21.58,21.89,20.63,21.65,23.11,24.31,25.37,24.04,24.65,25.11,23.95,23.07,21.62,23.03,23.31,24.27,22.90,22.07,22.82,22.18,22.85,22.65,22.17,23.16,24.14,24.89,24.17,25.53,24.26,23.50,22.02,21.88,23.19,23.42,21.69,22.06,23.50,22.32,21.34,22.11,23.47,22.10,23.40,22.43,21.94,21.10,21.24,20.99,20.88,20.66,21.19,20.42,21.93,21.44,22.96,21.99,20.28,21.86,21.08,21.32,20.12,21.24,20.96,20.38,21.16,21.38,21.31,22.27,22.08,21.82,20.77,20.12,20.08,20.10,19.33,19.16,20.77,20.89,21.36,22.60,22.22,23.68,22.85,23.28,22.84,23.79,21.71,20.70,21.13,20.89,19.70,21.12,19.74,21.78,21.86,23.05,23.08,23.03,23.43,21.62,21.10,23.28,22.87,21.38,22.21,23.89,22.99,22.01,22.99,24.79,25.54,23.83,25.70,25.06,26.04,23.86,23.14,23.41,23.26,21.71,20.29,21.16,19.63,19.96,19.86,20.16,19.23,19.68,18.80,19.45,20.25,20.10,20.21,20.86,21.60,21.40,21.50,22.51,24.11,24.93,26.01,24.46,25.07,22.80,24.87,24.98,22.16,22.02,20.07,20.50,21.10,19.81,19.85,20.10,20.19,19.21,19.58,20.30,21.32,21.93,23.65,22.54,22.31,21.43,20.63,20.09,19.13,19.42,20.04,18.97,18.36,18.80,18.50,17.23,17.65,18.02,16.39,15.06,13.92,15.64,14.71,15.32,14.67,15.92,15.25,15.46,16.56,17.48,16.85,17.30,16.92,17.19,18.43,18.45,17.86,18.95,19.91,19.12,20.33,20.24,19.87,20.18,18.52,18.78,19.81,18.70,17.09,18.52,18.60,17.14,17.28,18.57,17.92,16.75,17.65,18.17,16.59,17.35,16.25,14.17,14.20,11.93,12.38,13.19,12.58,15.13,14.70,16.95,15.12,16.07,16.27,17.42,17.93,17.24,17.98,18.97,18.35,18.28,19.39,19.75,19.14,19.47,20.69,20.51,20.01,21.34,20.58,20.97,20.51,19.33,19.88,20.28,19.39,18.38,19.06,19.35,18.66,17.75,17.91,16.68,15.05,17.00,17.75,15.46,15.80,17.52,17.37,15.62,17.34,18.33,17.39,17.10,18.31,18.46,19.08,19.37,20.54,19.90,19.09,19.92,20.31,19.46,19.04,20.45,20.09,19.21,19.59,20.47,20.24,20.50,19.42,19.03,18.73,19.13,19.39,18.83,18.50,18.52,17.69,17.00,14.85,15.95,17.40,16.36,15.38,17.48,17.79,16.13,16.62,17.93,17.94,18.04,18.64,19.08,19.11,19.70,20.17,18.98,19.51,20.47,19.60,19.22,20.11,20.47,19.65,19.50,20.29,20.59,19.42,19.99,19.16,19.37,18.51,18.02,18.40,17.56,16.58,15.62,17.08,15.37,17.43,17.22,15.58,16.76,18.21,17.56,16.23,17.88,18.72,17.79,17.79,18.54,18.68,18.81,19.09,19.90,20.40,19.60,19.57,20.32,20.41,19.17,19.11,20.01,19.39,18.29,19.22,19.87,18.14,18.06,18.86,18.52,17.54,17.25,17.55,16.21,16.53,14.90,14.91,15.49,16.38,17.60,18.00,16.22,17.09,18.38,17.86,17.20,18.55,18.91,18.22,18.92,17.78,17.12,18.85,17.60,19.11,19.44,19.29,19.97,19.97,20.99,20.08,19.48,20.19,20.69,19.52,19.27,20.56,20.38,19.17,19.57,20.77,19.74,20.46,19.46,19.14,18.24,19.32,19.47,18.17,18.03,18.67,18.59,17.48,18.63,19.17,18.13,17.84,18.80,18.79,18.15,18.60,18.08,16.78,17.64,16.61,16.75,16.28,15.90,17.26,17.92,16.04,18.01,16.77,17.36,18.41,17.99,17.86,17.98,17.43,18.18,19.52,18.64,19.29,19.64,19.26,20.85,20.29,18.84,20.55,20.95,19.74,19.28,20.95,20.58,19.60,20.14,21.07,19.93,19.46,20.69,20.81,19.79,19.63,20.84,20.16,20.26,20.00,19.22,18.74,19.06,19.80,18.56,17.79,18.94,19.70,17.71,18.07,19.29,18.26,17.09,18.20,19.11,18.15,17.84,19.09,19.69,18.51,19.28,20.52,20.59,20.33,20.72,21.35,20.89,19.96,21.08,21.54,20.42,20.34,21.41,21.01,20.04,20.71,21.29,20.59,20.03,20.32,19.56,19.00,18.33,19.07,19.90,18.54,18.24,20.02,19.83,17.76,18.92,20.24,18.83,17.14,18.67,20.48,20.02,20.71,19.66,20.82,20.94,20.57,21.76,20.83,20.29,20.55,21.38,21.33,21.30,21.86,21.35,20.46,21.14,21.66,20.93,20.58,21.46,21.42,20.23,20.57,19.90,20.82,20.25,20.00,19.28,19.09,19.11,19.12,18.15,18.10,18.57,17.81,17.65,17.50,16.56,16.69,16.94,17.51,17.86,18.26,18.38,18.46,19.18,19.89,20.16,19.33,19.78,20.21,19.92,19.28,18.59,18.43,18.00,16.65,17.62,18.59,17.92,17.60,18.89,19.02,17.66,17.85,18.93,19.18,17.70,18.56,19.62,19.14,18.28,19.50,19.89,19.17,19.47,20.34,20.21,20.83,19.94,19.22,18.63,18.65,19.17,18.35,17.89,17.18,17.42,17.73,16.84,15.92,15.45,15.15,16.55,16.74,16.53,17.51,16.91,17.34,17.90,18.11,17.28,18.05,18.27,18.58,18.34,18.59,19.11,19.06,20.05,19.55,18.38,18.86,19.36,18.47,17.79,18.57,18.95,17.85,17.79,18.75,18.22,17.15,17.50,18.16,17.28,16.68,16.51,15.42,16.23,16.03,15.86,16.22,16.22,17.23,16.86,17.01,16.88,17.55,17.29,17.72,17.84,18.08,17.65,17.97,18.60,18.76,17.64,18.46,18.33,17.39,17.19,17.96,17.64,16.73,17.22,17.61,16.64,16.32,17.41,16.69,16.33,15.90,16.41,15.73,14.53,15.01,15.49,15.17,15.40,16.07,15.99,16.85,16.51,16.99,16.98,15.68,16.82,16.55,17.00,16.09,15.99,16.30,16.18,15.50,15.47,16.00,15.37,14.76,14.82,15.01,14.18,14.16,14.41,13.17,13.47,12.23,14.21,14.07,12.77,13.61,14.77,14.03,13.94,13.88,15.05,15.43,14.99,15.40,16.26,15.47,16.05,15.15,15.73,15.70,14.62,14.67,15.05,14.49,13.76,14.10,14.36,13.48,13.29,13.63,13.39,12.26,11.47,12.27,11.70,11.16,12.42,12.58,11.33,11.29,13.07,12.73,11.30,12.33,13.57,12.07,11.76,13.49,13.67,13.42,12.83,13.90,13.47,13.24,13.28,12.94,13.49,13.77,14.16,13.67,12.76,13.32,13.50,11.81,11.54,12.33,11.87,10.51,11.04,11.39,10.43,9.94,10.40,10.42,9.35,8.74,8.35,8.68,8.28,8.41,7.91,9.45,9.69,8.67,9.44,10.28,9.95,9.55,10.76,11.29,10.29,10.38,11.69,11.62,11.18,11.64,12.77,13.07,12.47,12.55,12.34,12.55,12.26,11.39,11.15,11.32,10.20,9.72,10.38,9.99,8.79,8.79,9.80,9.18,8.32,9.09,9.07,8.05,7.98,7.52,6.45,7.67,6.06,7.66,8.58,6.77,8.17,8.98,8.31,7.68,9.10,8.89,8.29,8.62,10.27,9.88,8.86,9.89,10.01,8.49,8.48,9.43,9.10,7.86,8.34,9.28,9.29,9.22,8.60,8.60,8.90,8.05,7.34,7.89,7.77,6.99,5.85,6.95,6.82,4.91,4.80,3.84,3.70,3.75,4.46,5.24,5.52,7.04,7.16,6.21,7.44,7.71,8.04,7.42,9.13,8.88,7.55,8.55,9.41,8.73,8.06,9.35,9.61,8.73,9.33,8.32,7.92,7.70,7.62,6.92,6.30,6.58,6.66,6.01,5.15,5.42,5.74,4.95,4.81,4.67,5.50,5.36,7.50,7.03,6.97,7.63,6.76,6.05,4.92,5.85,5.74,5.74,7.03,6.65,5.93,6.84,7.74,6.53,6.52,7.93,8.07,7.07,8.20,7.46,6.84,6.51,6.12,5.84,5.39,5.22,4.96,4.66,4.52,3.87,3.34,3.15,2.38,1.71,1.27,0.76,1.09,1.98,2.39,3.13,2.65,3.80,3.59,2.59,3.31,4.33,4.42,3.81,4.38,5.32,4.90,5.04,5.51,6.27,6.25,6.70,7.72,7.56,8.63,8.36,8.64,8.14,7.18,7.83,7.91,6.62,6.52,7.18,6.50,5.25,6.18,6.62,5.27,4.72,5.50,5.54,4.42,4.31,5.42,5.13,3.99,4.55,5.44,4.97,3.97,5.25,5.88,4.96,5.10,6.46,6.92,6.10,7.01,8.92,9.15,11.34,11.32,18.13,17.93,16.69,15.22,17.18,15.34,17.32,16.63,14.28,15.10,17.04,15.40,13.94,16.08,16.17,15.56,13.32,14.73,11.92,14.02,12.04,13.89,13.88,13.09,13.99,14.99,15.15,13.89,15.02,15.66,14.08,15.30,14.23,15.18,16.48,16.28,14.44,15.20,15.27,16.88,16.64,18.68,17.85,17.20,19.45,19.68,18.65,20.29,19.98,17.57,18.90,15.74,17.28,15.66,16.94,16.28,15.82,17.91,18.65,17.49,17.84,16.98,18.35,18.70,20.05,18.73,18.62,18.68,18.86,16.82,18.35,16.59,15.53,14.00,13.07,11.84,11.34,9.30,8.98,7.21,8.49,8.20,11.19,11.71,13.64,14.94,15.63,14.37,16.14,14.88,14.80,16.72,15.99,17.57,18.01,16.61,17.43,17.72,18.37,16.07,15.95,17.58,16.50,15.88,15.06,14.18,14.42,13.28,13.10,12.95,12.50,10.56,11.30,10.94,8.63,9.27,10.19,8.81,8.23,10.05,9.63,8.42,9.44,10.13,9.54,10.22,11.19,11.67,11.52,12.45,13.59,13.54,13.64,14.76,15.34,15.37,15.06,15.45,15.15,13.13,13.09,12.73,11.67,11.35,11.22,13.76,13.62,14.99,13.50,14.24,15.14,14.20,15.88,15.47,17.52,16.65,17.98,18.31,18.62,17.50,17.02,18.23,17.79,19.14,19.38,20.23,20.42,19.95,19.46,18.99,19.05,19.86,19.86,20.18,19.63,20.06,20.50,19.63,19.84,18.88,19.67,19.81,19.22,18.77,19.52,19.15,18.50,18.67,18.87,18.47,18.05,18.35,18.25,18.34,18.10,17.90,16.51,17.54,15.86,16.74,15.59,16.84,17.18,17.33,17.57,17.89,18.49,18.51,18.86,19.25,19.18,20.32,19.83,19.28,19.87,19.85,19.58,19.00,19.07,18.77,19.22,19.36,19.47,19.01,19.26,18.78,18.38,17.69,17.59,18.00,17.10,16.75,17.36,17.08,16.38,16.92,16.42,15.60,15.98,16.88,17.21,18.08,18.22,18.45,18.74,19.22,18.69,18.24,17.55,17.78,16.03,16.89,15.16,15.40,13.80,13.70,10.96,11.34,11.82,12.22,12.73,13.92,13.65,13.37,14.94,12.95,14.93,15.49,16.72,17.53,15.91,17.38,16.13,17.63,16.65,17.44,16.63,17.19,16.46,16.70,14.56,14.90,13.40,14.42,12.89,14.03,14.87,12.79,13.20,13.37,15.33,15.33,14.84,16.34,17.21,16.78,17.35,16.17,16.02,16.26,14.03,13.80,11.56,12.13,11.29,12.20,12.82,13.88,14.77,14.90,16.58,16.42,17.78,16.59,15.78,14.75,13.02,10.97,9.34,8.92,9.20,10.72,10.61,11.84,11.32,13.27,13.11,14.39,15.20,16.28,16.90,15.92,17.55,16.60,15.77,17.21,15.88,17.30,16.99,18.13,18.64],[26.91,26.25,25.69,25.05,25.71,26.46,27.38,27.64,28.16,27.53,27.30,28.37,28.09,27.39,28.30,28.38,28.14,27.46,27.63,27.76,26.92,26.74,26.85,26.43,25.58,26.00,25.97,25.20,24.80,25.51,25.38,24.31,24.24,25.23,24.61,25.51,25.45,24.79,26.00,26.03,26.01,27.50,26.72,27.98,27.47,28.07,28.16,28.66,29.26,29.11,29.59,29.35,29.10,28.74,28.38,27.06,27.69,26.54,27.35,26.55,27.49,27.20,28.32,27.83,27.13,26.85,27.23,26.58,26.09,26.06,27.35,27.72,27.18,27.73,27.13,28.01,27.00,28.32,27.86,28.77,28.67,29.18,29.22,28.86,29.50,29.64,30.01,29.52,29.28,29.85,29.84,29.27,29.26,29.72,29.86,29.89,29.83,29.89,30.01,29.65,29.54,28.97,29.15,29.52,29.05,28.54,29.06,29.37,28.55,28.55,28.05,27.83,28.30,27.51,28.46,27.52,28.42,27.83,28.48,28.62,28.40,28.70,29.33,28.83,29.56,28.95,28.46,29.02,29.55,29.16,28.70,29.53,29.53,29.02,29.04,29.71,29.72,29.39,29.80,29.92,29.62,29.86,29.45,29.29,29.36,28.91,28.77,28.02,28.61,27.97,28.27,27.22,28.24,28.11,27.94,27.54,27.25,27.28,26.84,26.36,26.25,25.84,25.13,24.88,23.63,23.76,25.30,25.64,24.58,25.53,26.32,26.26,26.13,27.32,27.36,27.08,26.88,26.23,25.63,25.80,24.63,24.41,23.93,24.23,22.89,24.06,24.29,22.67,23.06,24.38,25.03,25.70,27.27,26.73,26.16,26.05,24.73,24.84,22.85,23.85,23.94,23.85,24.36,23.16,21.38,22.05,20.51,21.72,21.04,21.64,22.80,23.54,24.99,23.54,24.04,22.64,22.30,23.12,21.35,23.50,23.48,21.45,21.27,22.69,21.87,20.27,21.45,22.07,20.79,19.90,21.47,21.74,20.78,21.01,20.83,19.34,19.07,19.07,18.72,19.53,19.63,20.86,20.98,22.03,21.14,21.15,19.09,20.00,20.88,19.88,19.87,21.22,21.33,20.29,21.22,22.61,23.68,24.66,23.56,24.11,24.47,23.35,22.70,21.10,22.40,22.88,23.85,22.51,21.74,22.29,21.88,22.52,22.54,22.13,23.01,24.08,24.71,23.83,24.99,24.02,23.63,21.93,22.62,22.97,23.28,21.47,22.23,22.74,21.99,21.57,22.14,22.95,22.27,22.82,21.59,21.33,20.31,20.94,20.47,20.65,20.68,21.24,20.03,21.83,21.14,22.57,21.89,19.77,21.27,21.12,21.18,19.61,21.27,20.60,20.13,20.79,21.45,21.40,21.69,21.84,21.30,20.36,19.59,19.41,19.42,18.73,18.75,20.65,20.48,21.45,22.14,22.09,23.17,22.66,23.03,22.51,23.44,21.20,20.23,20.51,20.37,19.19,20.55,19.23,21.03,21.36,22.42,22.19,22.52,22.97,21.48,21.05,22.77,22.52,21.34,22.03,23.57,23.03,22.21,22.82,24.41,25.04,23.68,25.03,24.52,25.45,23.69,23.04,23.20,23.09,21.51,20.04,20.92,19.06,20.06,19.20,19.53,18.94,20.04,18.74,19.29,20.40,20.11,20.25,20.60,21.64,21.24,21.40,22.61,23.58,24.28,25.07,24.09,24.42,22.67,24.29,24.30,21.83,21.51,19.87,20.21,20.66,19.85,19.64,19.81,19.78,18.85,19.09,19.99,20.72,21.58,22.77,21.93,21.91,20.77,20.12,19.57,18.16,18.64,19.02,17.81,17.40,17.93,17.40,16.01,17.06,17.12,15.67,14.52,13.95,14.60,14.20,14.44,14.58,15.84,14.99,15.46,16.34,17.18,16.36,16.53,15.79,15.90,17.19,17.11,16.77,18.02,19.01,18.23,19.58,19.54,18.94,19.03,17.27,17.84,18.61,17.17,16.10,17.71,17.68,15.79,16.59,17.98,16.70,15.79,17.40,17.52,16.60,16.60,15.38,14.11,13.63,11.93,12.58,13.01,12.16,14.46,14.37,15.98,15.37,16.17,16.10,17.08,17.30,16.87,17.38,18.38,17.49,17.69,18.62,18.95,18.24,18.44,19.98,19.86,18.99,20.42,19.45,20.02,19.39,18.24,18.77,19.35,18.35,17.43,18.33,18.61,18.40,17.18,17.01,15.89,14.69,15.81,16.91,14.98,15.05,16.47,16.75,15.05,16.34,17.47,17.03,16.59,17.57,18.05,18.74,18.54,20.02,18.97,18.26,19.15,19.71,18.59,18.39,19.64,19.61,18.59,19.00,20.18,20.22,20.45,19.02,18.44,18.25,18.90,19.34,18.53,18.52,18.46,17.60,16.69,15.01,15.63,17.23,16.44,15.11,16.91,17.68,16.13,15.94,17.49,17.73,17.57,18.06,18.73,18.54,19.32,19.71,18.69,19.21,20.22,19.26,18.91,19.80,20.38,19.43,19.21,20.34,20.75,19.39,20.22,19.20,19.54,18.49,18.38,18.71,17.79,17.13,16.01,17.12,15.57,17.38,17.51,16.12,16.80,18.17,17.64,16.29,17.76,18.57,17.71,17.53,18.34,18.48,18.33,18.83,19.44,19.87,19.09,19.08,19.78,20.04,18.99,18.93,19.72,19.15,18.35,19.13,19.73,18.37,18.02,18.91,18.43,17.55,17.43,17.77,16.57,16.66,14.77,14.88,15.67,16.73,17.84,17.95,16.58,17.14,18.30,17.94,17.23,18.17,18.65,18.03,18.84,17.92,16.80,18.43,17.51,18.60,18.97,19.01,19.71,19.69,20.68,19.61,18.95,19.90,20.57,19.27,19.10,20.46,20.26,19.11,19.48,20.75,19.77,20.72,19.48,19.32,18.27,19.24,19.46,18.25,18.12,18.64,18.66,17.67,18.55,19.25,18.32,17.86,18.67,18.90,18.00,18.24,17.54,16.83,17.22,16.71,16.62,16.35,16.27,16.83,17.58,15.93,17.58,16.32,17.03,17.96,17.62,17.49,17.59,17.02,17.90,19.10,18.40,19.05,19.50,19.28,20.50,19.89,18.90,20.35,20.65,19.30,19.36,20.64,20.23,19.32,19.73,20.82,19.72,19.35,20.43,20.72,19.73,19.52,20.90,20.25,20.63,19.92,19.84,19.03,19.25,19.92,19.07,17.86,19.05,19.59,18.09,18.10,19.32,18.59,17.40,18.15,19.17,18.21,17.77,19.13,19.62,18.48,19.27,20.21,20.58,20.14,20.64,21.26,20.67,19.96,20.83,21.46,20.27,20.16,21.40,20.87,19.84,20.67,21.33,20.55,20.30,20.62,19.42,19.31,18.69,19.11,19.82,18.98,18.50,19.92,19.87,18.00,19.16,20.24,19.00,17.19,18.86,20.67,20.15,20.63,19.29,20.10,20.28,20.13,21.31,20.26,20.47,20.25,21.48,21.41,21.23,22.19,21.34,20.47,21.04,21.62,20.70,20.53,21.41,21.36,20.07,20.59,19.84,21.18,20.41,20.01,19.23,19.12,19.30,18.92,18.14,18.23,18.50,17.93,17.73,17.81,16.74,16.72,16.75,17.29,17.64,18.26,18.42,18.27,19.30,19.91,20.32,19.14,19.47,19.79,19.32,18.65,18.01,17.95,17.97,16.42,17.50,18.50,17.85,17.27,18.89,18.65,17.47,17.90,18.94,18.90,17.80,18.21,19.52,18.69,18.37,19.19,19.97,18.55,19.22,20.33,20.20,21.03,19.83,19.42,18.61,18.79,19.34,18.34,18.26,17.47,17.43,17.72,16.82,16.38,15.70,15.69,16.46,16.71,16.20,17.25,16.97,17.34,17.81,17.56,17.22,17.81,18.29,18.16,18.12,18.46,19.21,19.08,20.27,19.62,17.95,18.54,19.31,18.08,17.14,18.54,18.98,17.84,17.53,18.84,18.09,17.21,17.70,18.28,17.31,16.98,16.90,15.89,16.34,16.19,16.05,16.31,16.40,17.21,16.80,16.73,16.79,16.99,16.82,17.49,17.50,17.56,17.26,18.11,18.62,18.64,17.47,18.40,17.82,17.03,16.72,17.89,17.00,16.12,17.13,17.10,16.19,15.89,17.29,16.54,16.88,16.34,16.10,15.50,14.74,14.91,14.96,14.63,15.00,15.73,15.56,16.63,16.06,16.84,16.69,14.99,16.37,16.01,16.97,15.23,15.00,15.99,15.53,14.76,14.52,15.79,14.86,14.30,14.99,15.17,14.64,14.77,14.31,13.31,12.90,12.42,13.89,13.35,12.61,13.25,13.73,12.98,12.70,13.23,14.56,14.77,14.07,14.88,15.70,14.62,15.48,14.51,15.12,14.79,13.85,13.74,14.61,13.62,12.70,13.48,14.07,12.67,12.39,13.66,13.00,12.31,11.64,11.92,11.17,10.73,11.97,11.57,10.56,10.63,12.18,11.48,11.01,12.00,12.35,11.12,11.65,13.19,12.66,13.05,12.47,13.38,13.05,12.34,12.51,12.03,12.57,12.77,13.22,12.44,11.52,12.06,12.29,11.17,10.53,11.53,11.20,9.97,10.35,11.11,9.97,9.12,10.28,10.47,9.33,8.82,8.50,8.59,8.68,8.75,8.46,8.95,9.19,8.41,9.10,9.81,9.20,8.90,9.84,10.43,9.48,9.75,10.86,10.62,10.06,10.86,11.59,12.25,12.29,11.91,11.61,11.96,11.39,10.34,10.53,10.59,9.49,9.06,9.92,9.77,8.38,8.56,9.63,8.88,8.03,8.90,8.86,8.01,7.51,7.72,6.98,7.55,6.50,7.85,8.02,7.13,7.84,8.43,7.76,7.71,8.40,8.40,7.98,8.27,9.50,9.21,8.50,9.20,9.36,8.12,8.21,9.18,8.78,7.86,8.45,9.62,9.89,9.38,8.71,8.82,8.84,8.27,7.51,7.75,7.83,6.96,6.64,6.75,6.51,5.24,4.79,4.27,3.78,3.78,4.64,5.32,6.00,6.89,7.26,6.48,7.21,7.48,8.03,7.59,8.82,8.54,7.68,8.57,9.21,8.45,8.52,9.41,9.78,8.98,9.92,9.01,8.92,8.52,7.99,7.66,6.99,6.98,6.99,6.33,5.90,5.98,5.99,5.02,5.28,4.64,5.92,5.35,7.56,7.13,7.02,7.53,6.90,6.42,4.97,6.46,6.30,5.99,7.31,6.87,6.49,7.31,7.98,6.91,7.27,8.46,8.37,7.88,8.90,8.48,7.99,7.61,7.00,6.72,6.43,6.31,5.63,5.51,4.88,4.56,3.98,3.72,3.16,2.28,2.13,1.19,0.77,1.23,1.70,2.83,2.47,3.52,3.17,2.66,3.48,4.03,4.24,4.01,4.51,5.52,5.32,5.65,6.34,6.89,7.23,7.45,8.29,8.19,9.72,9.31,9.62,9.18,8.14,8.51,8.59,7.74,7.63,7.89,7.47,6.63,6.86,7.19,6.32,5.15,6.09,6.27,4.54,4.40,5.54,5.21,3.80,4.36,5.32,4.57,3.67,5.06,5.55,4.57,4.67,6.16,6.51,5.47,6.82,8.94,8.91,10.67,11.12,17.49,18.16,16.43,15.28,17.52,15.29,16.90,16.58,14.52,15.31,17.35,15.28,14.15,16.17,16.17,15.48,13.42,14.69,11.88,14.02,12.08,13.21,12.72,12.52,13.39,14.06,13.94,12.82,14.37,14.82,13.33,14.06,13.16,14.13,15.17,15.05,13.45,14.04,14.28,15.55,15.78,17.13,16.53,16.22,18.26,18.47,17.68,18.86,18.58,16.79,17.61,14.85,15.81,14.84,15.88,15.14,14.65,16.51,17.52,16.29,16.40,15.72,16.99,17.39,18.72,17.35,17.75,17.55,17.58,15.63,17.29,15.23,14.24,13.22,11.94,10.85,10.48,7.74,7.37,6.14,6.47,7.08,10.89,12.42,12.80,14.34,14.71,13.77,15.73,14.36,14.63,16.38,16.02,17.55,17.77,16.30,16.80,17.38,17.29,15.74,15.45,17.07,15.28,14.71,14.27,13.23,13.49,12.62,12.49,12.19,11.72,10.69,11.36,10.60,9.87,10.13,10.54,9.37,8.08,10.39,10.22,7.56,9.25,9.94,9.69,8.43,10.71,11.23,10.56,11.43,12.37,12.32,12.57,13.41,13.79,13.83,13.84,14.97,14.01,12.53,12.09,11.92,10.43,10.32,10.35,12.95,12.57,13.92,12.50,13.33,13.84,13.44,14.84,14.95,16.74,15.91,16.61,16.99,17.01,16.44,16.04,16.86,16.83,17.90,18.47,19.06,19.49,18.97,18.45,17.93,18.27,18.77,18.88,19.06,18.91,19.20,19.08,18.61,18.66,18.20,18.42,18.51,17.98,17.63,18.09,17.97,17.21,17.64,17.55,17.46,17.29,17.21,17.01,17.13,16.93,16.95,15.60,15.84,14.54,15.17,14.80,15.53,15.56,16.13,16.05,17.01,17.01,16.51,17.77,18.36,18.33,19.31,18.64,18.31,18.98,19.02,18.46,17.98,18.50,18.19,18.78,18.56,19.02,18.74,18.92,18.43,17.84,17.33,17.41,17.63,16.74,16.74,16.91,16.72,16.16,16.49,16.17,15.35,15.87,16.56,16.48,17.08,17.61,17.73,17.41,18.23,17.72,17.19,16.65,16.21,15.19,15.54,14.02,14.95,13.44,13.07,11.15,11.48,11.28,10.79,11.96,13.81,13.13,12.81,13.56,12.78,13.65,14.21,15.21,16.27,14.92,15.73,14.75,15.70,15.49,16.50,16.01,16.31,15.65,15.93,13.67,13.83,12.58,13.35,12.60,12.88,13.74,11.92,12.53,12.56,14.28,14.39,13.87,15.65,16.13,16.08,16.75,15.49,15.19,15.52,13.35,12.98,11.03,10.92,10.87,10.57,12.23,13.78,14.05,14.67,16.33,15.73,17.42,16.14,15.07,14.07,12.45,10.07,10.40,8.60,9.51,10.28,9.73,10.80,10.71,12.37,12.35,13.69,14.20,15.27,15.96,15.28,16.32,15.80,14.86,15.99,14.99,15.84,15.92,16.55,17.94],[26.63,26.04,25.37,24.99,25.86,26.31,27.44,27.47,28.12,27.33,27.02,28.30,28.00,27.27,28.36,28.55,28.04,27.48,27.48,27.71,26.87,26.70,26.68,26.28,25.72,26.07,25.77,25.23,24.87,25.62,25.23,24.23,24.14,24.94,24.41,25.26,25.45,24.69,25.69,25.76,25.71,27.24,26.59,28.06,27.43,28.04,28.08,28.74,29.27,29.06,29.59,29.35,29.17,28.53,28.32,26.89,27.43,26.18,27.08,26.31,27.26,26.99,28.08,27.64,26.73,26.84,26.99,26.25,25.93,25.79,27.18,27.50,26.93,27.42,26.85,27.68,26.89,28.21,27.69,28.76,28.65,29.26,29.16,28.79,29.41,29.59,30.02,29.48,29.15,29.75,29.77,29.19,29.11,29.65,29.88,29.95,29.92,29.93,29.92,29.57,29.41,28.82,28.96,29.26,28.75,28.31,28.80,29.07,28.38,28.39,27.63,27.57,28.19,27.30,28.34,27.41,28.30,27.77,28.48,28.64,28.24,28.46,29.21,28.77,29.48,28.70,28.37,28.97,29.47,29.11,28.54,29.51,29.46,28.83,28.84,29.70,29.62,29.17,29.75,29.91,29.46,29.69,29.12,29.16,29.18,28.77,28.55,27.83,28.44,27.79,28.21,27.12,28.08,27.99,27.85,27.46,27.08,27.06,26.97,26.38,26.17,25.68,25.12,24.85,23.52,23.86,25.38,25.71,24.72,25.69,26.36,26.44,26.04,27.32,27.16,26.98,26.61,26.20,25.61,25.89,24.56,24.81,24.02,24.21,22.97,23.97,24.15,22.72,22.99,24.63,25.02,25.95,27.45,26.93,26.21,25.93,24.58,24.82,22.74,23.76,23.91,23.97,24.51,23.09,21.46,22.08,20.52,21.70,21.08,21.48,22.80,23.70,24.90,23.59,23.99,22.74,22.45,22.99,21.28,23.44,23.56,21.27,21.34,22.79,22.00,20.24,21.57,22.11,20.93,19.88,21.41,21.45,20.37,20.79,20.30,19.04,18.77,19.02,18.37,19.56,19.54,21.20,21.54,22.34,21.33,21.09,19.23,20.32,21.19,19.87,19.82,21.42,21.25,20.35,21.41,22.57,23.72,24.46,23.49,23.98,24.33,23.43,22.66,21.27,22.64,23.07,24.08,22.51,21.94,22.30,22.05,22.63,22.50,21.74,23.01,23.93,24.42,23.59,24.96,23.83,22.95,21.17,21.68,22.36,23.14,21.03,21.61,22.78,22.01,20.69,21.46,23.22,21.92,22.70,21.57,21.61,20.43,20.56,20.31,20.51,20.68,21.41,19.76,21.64,20.86,22.44,21.51,19.39,21.17,20.25,20.37,19.01,20.32,19.87,20.02,20.12,20.24,20.90,21.54,21.12,21.30,20.30,19.33,18.84,19.47,18.60,18.75,20.74,20.88,21.58,22.50,22.07,23.45,22.69,22.81,22.17,22.78,20.62,20.09,20.22,20.23,18.95,20.50,19.27,21.15,21.43,22.79,22.82,23.18,23.71,21.80,21.46,23.33,22.93,21.82,22.23,23.69,23.28,22.56,23.14,24.88,25.57,23.86,25.31,25.09,25.89,23.79,23.13,23.78,23.33,21.86,20.58,21.98,20.00,20.28,20.41,20.43,19.60,19.96,19.35,19.64,20.36,20.42,20.38,21.05,21.66,21.67,21.69,22.86,24.25,25.06,25.41,24.51,24.89,23.12,24.78,24.64,22.09,22.07,20.57,20.75,21.00,20.05,19.82,20.21,20.01,19.27,19.51,20.41,21.33,22.14,23.60,22.53,22.25,21.40,20.74,19.86,18.62,18.98,19.36,18.41,18.05,18.42,17.96,16.70,17.52,17.59,16.02,14.73,14.08,15.04,14.19,14.88,14.56,15.84,15.29,15.79,16.42,17.29,16.41,16.59,16.14,16.45,17.52,17.60,17.37,18.37,19.09,18.68,19.87,19.78,19.30,19.38,17.65,18.40,18.75,17.81,16.74,18.19,18.08,16.43,17.33,18.38,17.32,16.48,17.96,17.96,16.83,17.26,15.83,14.26,13.88,12.25,12.71,13.01,12.21,14.61,14.53,16.63,15.54,16.40,16.45,17.47,17.92,17.23,17.88,18.55,18.17,18.11,18.98,19.24,18.65,19.11,20.27,20.10,19.29,20.68,19.88,20.45,19.67,18.95,19.31,19.74,18.80,17.95,18.64,18.74,18.53,17.20,17.29,15.96,14.67,16.33,17.10,15.31,15.53,16.78,17.01,15.62,16.93,17.78,16.93,16.92,17.92,18.31,19.03,19.00,19.99,19.40,18.77,19.51,19.89,19.08,18.96,20.02,19.94,19.13,19.60,20.30,20.55,20.54,19.38,18.79,18.67,19.22,19.54,18.97,19.01,18.90,17.86,16.82,15.08,15.83,17.34,16.53,15.30,17.29,17.82,16.28,16.57,17.71,17.78,17.79,18.56,19.02,18.98,19.66,19.95,19.19,19.70,20.40,19.79,19.64,20.33,20.57,20.07,20.05,20.67,20.93,19.88,20.49,19.92,19.89,19.05,18.94,19.26,18.13,17.67,16.45,17.59,15.81,17.74,17.90,16.03,16.99,18.72,18.05,16.43,18.23,18.97,18.19,18.18,18.78,18.90,19.03,19.30,20.02,20.18,19.81,19.71,20.48,20.28,19.65,19.78,20.06,20.00,19.03,19.97,20.36,19.05,18.81,19.74,19.28,18.38,18.23,18.39,17.16,17.27,15.49,15.33,15.64,16.79,18.36,18.65,16.74,17.60,19.14,18.43,17.67,19.12,19.39,18.60,19.19,18.33,17.44,18.80,17.68,19.34,19.51,19.53,20.08,20.30,20.85,20.25,19.80,20.57,20.80,20.16,20.03,20.89,20.55,20.01,20.35,21.24,20.53,21.11,20.23,20.18,19.26,20.12,20.29,19.20,19.10,19.52,19.46,18.45,19.49,19.93,18.70,18.42,19.31,19.50,18.46,18.61,17.92,17.19,17.74,16.89,16.39,16.53,16.08,17.08,17.80,16.21,17.90,16.40,17.25,18.24,18.12,17.90,18.01,17.35,17.80,19.55,18.73,19.38,19.99,19.73,21.04,20.40,19.50,20.84,20.85,20.12,19.92,21.09,20.91,20.27,20.44,21.16,20.51,20.26,21.13,21.25,20.59,20.39,21.56,21.05,21.22,20.74,20.60,20.05,20.10,20.78,19.92,18.99,19.92,20.40,19.01,18.94,20.02,19.22,18.01,18.90,19.77,18.95,18.53,19.83,20.31,19.32,19.85,20.52,21.00,20.80,21.10,21.46,21.12,20.48,21.29,21.60,21.06,20.95,21.61,21.29,20.62,21.27,21.77,21.21,20.89,21.12,20.17,20.15,19.45,19.73,20.51,19.66,19.22,20.62,20.48,18.83,19.89,20.76,19.93,18.22,19.41,21.23,20.72,21.38,19.91,21.09,21.10,20.65,22.06,21.05,20.89,20.86,21.83,21.72,21.45,22.10,21.34,20.96,21.37,21.91,21.22,21.04,21.67,21.67,20.83,21.02,20.43,21.42,21.03,20.56,20.03,19.96,19.96,20.09,19.37,19.37,19.61,19.04,18.80,18.56,17.57,17.40,17.73,18.17,18.40,19.05,19.26,19.17,19.97,20.64,21.01,19.88,20.19,20.40,20.34,19.53,19.05,19.02,18.68,17.50,18.64,19.51,18.87,18.44,20.10,19.47,18.58,18.86,20.02,19.84,18.99,19.59,20.43,19.90,19.47,20.40,20.59,19.95,20.33,21.08,20.86,21.85,20.60,20.32,19.93,19.90,20.16,19.59,19.40,18.76,18.75,19.15,18.34,17.60,17.16,16.60,17.35,17.56,17.35,18.32,18.10,18.32,18.92,18.97,18.47,19.11,19.33,19.66,19.48,19.39,19.97,20.04,21.07,20.64,19.23,19.77,20.39,19.26,18.80,19.89,19.90,19.24,19.33,20.09,19.60,18.75,19.20,19.64,18.71,18.67,18.48,17.66,18.04,17.83,17.16,17.81,17.24,18.73,18.42,18.16,18.00,18.83,18.58,18.76,18.90,19.31,18.56,19.02,19.52,19.84,18.51,19.52,19.17,18.56,18.15,19.24,18.77,17.97,18.66,18.98,18.25,17.72,18.82,18.37,18.22,17.76,17.88,17.60,16.71,16.53,17.09,16.61,16.29,17.45,17.31,17.91,17.35,17.98,18.01,16.69,17.69,17.41,18.19,16.97,17.15,17.54,17.34,16.85,16.51,17.41,16.82,16.13,16.39,16.74,15.82,16.11,16.04,15.13,15.01,13.98,15.67,15.72,14.06,14.84,15.93,15.28,14.97,14.76,16.02,16.36,16.03,16.32,17.07,16.26,16.92,15.98,16.59,16.59,15.75,15.65,16.46,15.91,15.08,15.38,16.09,15.16,14.60,15.22,14.86,13.69,13.21,13.75,13.32,12.67,14.31,14.17,12.92,12.76,14.51,14.00,12.79,14.05,14.42,13.11,13.06,14.42,14.30,14.50,14.00,15.15,14.39,13.87,14.27,14.00,14.14,14.55,14.94,14.50,13.71,14.36,14.52,13.25,12.78,13.58,13.60,12.34,12.42,13.12,12.11,11.23,11.90,12.25,10.89,10.41,10.31,10.39,10.02,9.79,9.68,10.83,11.20,10.35,10.89,11.74,11.60,10.89,11.86,12.82,11.80,11.81,12.99,12.67,12.21,12.61,13.34,13.66,13.44,13.45,13.33,13.47,13.21,12.35,12.32,12.39,11.86,11.16,11.56,11.61,10.13,10.20,11.10,10.65,9.52,10.38,10.44,9.70,8.92,8.57,8.20,8.68,7.56,9.21,10.14,8.37,9.30,10.32,9.17,8.94,10.25,10.24,9.47,9.66,10.96,11.07,10.28,10.75,11.03,9.84,10.00,10.88,10.52,9.19,9.76,10.65,11.13,10.65,10.12,10.11,10.20,9.43,8.64,8.87,8.89,8.07,7.34,7.75,7.40,6.15,5.91,4.88,4.35,4.49,5.40,6.41,7.01,8.01,7.50,7.14,8.34,8.63,9.07,8.53,9.91,9.87,9.08,9.96,10.66,9.97,10.16,10.92,10.97,10.42,11.07,10.36,9.89,9.44,9.32,9.00,8.03,8.27,7.92,6.89,6.44,6.71,6.55,5.87,5.73,5.17,6.40,6.04,8.52,7.87,7.51,8.11,7.60,6.78,5.73,6.77,6.72,6.74,7.80,7.51,7.00,7.95,8.95,7.91,8.38,9.68,9.59,9.31,10.20,10.03,9.36,8.90,8.41,7.51,7.01,6.94,6.23,6.02,5.65,5.47,4.92,4.35,3.76,2.67,2.99,2.11,1.22,0.76,1.12,2.19,2.78,3.51,3.04,2.78,4.06,4.67,4.91,4.89,4.95,5.77,5.97,6.06,6.44,7.03,7.34,8.02,8.89,9.03,10.19,10.33,10.67,10.33,9.22,9.38,9.76,8.89,7.90,8.69,8.27,6.78,6.94,7.62,6.52,5.99,5.99,6.20,5.15,4.69,5.55,5.21,3.71,4.06,5.08,4.40,3.43,4.61,5.25,4.60,4.26,5.93,6.42,5.43,6.44,9.10,8.79,11.49,11.43,18.48,18.36,17.28,16.35,17.30,16.06,17.70,16.85,15.42,15.87,17.57,16.13,14.82,16.65,17.09,16.26,14.81,15.51,12.50,14.79,12.51,14.04,13.43,13.10,13.92,14.88,14.61,13.55,14.89,14.51,14.07,14.25,13.39,14.48,15.19,15.44,13.36,14.05,14.26,15.42,15.81,17.17,16.44,16.18,18.06,18.54,17.93,19.29,18.94,16.66,17.67,14.94,15.67,14.59,15.88,14.96,14.64,16.69,17.93,16.37,16.83,16.30,16.86,17.40,19.02,17.46,17.41,17.60,17.64,15.74,16.80,15.01,14.17,13.17,11.15,10.52,9.79,8.00,8.18,6.43,8.05,9.55,12.15,12.72,13.50,15.22,15.58,14.56,16.73,15.85,15.66,17.63,17.07,18.51,18.70,17.50,17.80,18.63,18.44,17.02,16.79,17.69,16.25,16.00,14.95,14.30,14.63,13.27,13.22,13.43,12.28,11.70,12.48,12.02,10.93,11.29,11.60,10.42,8.59,11.37,10.69,8.13,7.77,9.87,10.03,8.28,10.01,11.60,11.08,11.73,12.83,12.78,13.01,13.77,14.66,14.38,14.16,15.05,14.28,12.30,12.17,10.85,9.74,9.91,9.61,12.34,11.65,13.17,11.96,12.94,14.30,13.59,15.04,15.20,16.47,16.00,17.06,17.36,17.67,17.05,16.35,17.90,17.22,18.67,19.12,19.42,19.95,19.81,19.35,18.90,18.99,19.55,19.69,19.93,19.86,20.24,20.41,19.59,19.73,19.12,19.49,19.47,19.02,18.66,18.88,18.71,17.90,18.36,18.10,17.75,17.76,17.56,17.72,17.71,17.66,17.76,16.59,17.07,15.46,16.53,16.13,16.73,16.80,16.85,17.31,18.40,18.14,18.00,18.61,19.30,19.31,20.13,19.64,19.47,19.93,19.92,19.59,19.15,19.34,19.21,19.72,19.82,19.80,19.48,19.81,19.12,18.91,18.16,18.32,18.67,17.63,17.79,18.20,17.87,17.14,17.30,17.67,16.32,16.77,17.28,17.49,17.95,18.34,18.68,18.64,18.77,18.43,18.19,17.77,17.28,16.24,16.46,14.79,15.77,13.58,13.82,11.34,12.01,11.36,12.11,12.78,14.32,13.83,13.61,14.85,12.84,14.48,14.96,16.24,17.20,15.88,16.64,15.81,16.82,16.58,17.26,16.91,16.85,16.29,15.79,13.69,13.96,12.82,13.16,11.91,12.81,13.61,12.42,12.13,12.49,14.84,14.61,14.57,15.60,16.44,16.18,16.79,15.92,14.96,15.59,13.89,13.31,11.63,12.20,11.68,11.77,12.81,13.20,14.54,14.02,16.05,15.97,17.42,16.43,15.21,13.46,12.29,11.67,11.21,8.73,9.85,10.51,9.57,10.73,10.49,12.00,11.97,13.80,14.57,15.07,16.14,15.50,16.63,16.33,15.56,16.63,15.68,16.80,16.44,17.59,18.40],[26.56,25.82,25.25,25.30,25.57,26.42,27.16,27.43,27.98,27.45,27.07,28.18,27.99,27.32,28.34,28.38,28.00,27.33,27.36,27.56,26.69,26.46,26.43,26.19,25.48,25.69,25.73,25.13,24.67,25.29,25.12,24.06,24.14,24.83,24.53,25.21,25.43,24.74,25.85,25.90,25.80,27.22,26.64,27.94,27.38,27.91,28.05,28.47,29.19,28.84,29.44,29.21,29.09,28.52,28.20,26.81,27.45,26.28,27.08,26.40,27.21,26.83,27.91,27.52,26.82,26.69,26.99,26.30,25.97,25.89,27.17,27.47,26.99,27.51,26.90,27.81,26.92,28.20,27.78,28.71,28.59,29.28,29.22,28.72,29.51,29.60,30.06,29.51,29.18,29.76,29.84,29.19,29.19,29.75,29.91,29.91,29.92,29.92,29.90,29.57,29.41,28.84,29.04,29.31,28.80,28.35,28.82,29.14,28.40,28.34,27.84,27.62,28.24,27.24,28.28,27.41,28.33,27.80,28.49,28.57,28.27,28.55,29.08,28.71,29.40,28.72,28.34,28.90,29.45,29.06,28.48,29.44,29.45,28.83,28.84,29.67,29.64,29.23,29.73,29.87,29.49,29.78,29.26,29.22,29.19,28.76,28.58,27.78,28.39,27.80,28.11,27.10,28.11,27.82,27.71,27.25,26.96,26.88,26.62,26.07,26.11,25.45,24.89,24.74,23.75,23.56,25.15,25.52,24.64,25.47,26.24,26.22,25.85,26.95,27.10,27.24,26.53,25.90,25.19,25.48,23.98,24.33,23.71,23.90,22.84,23.94,24.14,22.66,22.73,24.40,24.70,25.36,26.98,26.52,25.81,25.59,24.36,24.36,22.60,23.66,23.61,23.69,24.18,23.02,21.06,21.68,20.29,21.52,21.01,21.11,23.05,23.83,24.89,23.66,24.04,22.51,22.29,22.85,21.05,23.19,23.51,21.18,21.21,22.56,21.89,19.84,21.35,21.98,20.39,19.37,21.16,21.56,20.08,20.59,20.12,18.79,18.38,18.21,17.77,18.59,19.23,20.46,20.54,21.86,20.73,20.76,18.69,19.90,20.83,19.52,19.33,21.12,21.23,19.95,21.15,22.56,23.66,24.31,23.49,24.06,24.37,23.27,22.60,20.89,22.09,22.83,23.75,22.29,21.41,21.99,21.71,22.03,22.21,21.22,22.37,23.66,24.22,22.96,24.57,23.35,22.61,21.17,21.56,21.92,22.66,20.78,20.87,22.32,21.45,20.38,21.50,22.69,22.23,22.54,21.59,21.03,20.22,20.14,20.08,19.91,20.33,20.71,19.37,20.93,20.78,21.96,21.04,18.94,20.64,20.84,20.06,18.92,20.72,19.61,19.01,19.65,20.61,20.48,21.75,21.17,21.18,20.14,19.04,18.64,18.73,18.08,18.29,20.03,19.76,20.87,21.69,21.42,23.05,22.09,22.61,21.90,22.77,20.11,19.59,19.93,19.74,18.59,19.98,18.92,20.85,20.99,22.39,22.67,22.90,23.70,21.29,21.08,23.25,22.77,21.20,22.12,23.66,23.09,21.98,23.08,24.73,25.30,23.74,25.17,24.83,25.54,23.77,23.05,23.68,23.38,21.50,20.06,21.62,19.48,19.81,19.20,19.48,18.81,19.54,18.44,18.93,20.09,19.62,19.73,20.73,21.50,20.99,21.52,22.70,24.19,24.99,25.69,24.44,24.86,22.90,24.34,24.67,21.93,21.62,19.89,20.30,20.98,19.89,19.53,20.14,20.18,18.81,19.53,20.58,21.04,21.99,23.04,22.26,22.07,21.05,20.47,19.53,18.30,18.86,19.29,18.09,17.70,18.14,17.31,15.99,16.76,16.93,15.27,13.54,13.40,14.53,13.30,14.18,13.82,14.87,13.98,14.20,15.32,15.91,15.49,15.89,15.17,15.69,16.96,16.78,16.43,17.91,18.68,18.00,19.37,19.47,19.06,19.06,17.03,17.73,18.73,17.08,16.04,17.74,17.82,15.76,16.70,18.12,16.91,15.74,17.46,17.72,16.34,16.72,15.50,13.51,13.40,11.20,11.52,12.04,11.59,14.27,14.20,16.14,14.90,16.03,15.69,17.02,17.21,16.59,17.17,18.17,17.56,17.37,18.40,18.87,18.19,18.51,19.88,19.64,18.91,20.22,19.48,19.67,19.18,18.25,18.57,18.98,17.92,17.15,17.79,17.83,17.70,16.19,16.41,14.97,13.65,15.38,16.48,14.02,14.27,16.22,16.33,14.44,16.03,17.00,16.47,15.97,17.10,17.57,18.30,18.45,19.66,18.92,17.95,18.99,19.47,18.32,18.07,19.39,19.15,18.14,18.78,19.65,19.87,19.79,18.67,17.71,17.90,18.46,18.84,18.19,18.32,18.20,17.11,15.97,14.17,14.69,16.64,15.79,14.33,16.45,17.09,15.57,15.32,16.77,17.20,17.15,17.76,18.39,18.45,19.07,19.22,18.45,19.21,19.81,18.97,18.76,19.75,19.89,19.12,19.38,20.22,20.32,19.32,20.05,19.28,19.44,18.24,18.44,18.87,17.75,17.10,15.96,16.94,14.95,16.97,17.34,15.59,16.31,17.85,17.57,16.01,17.56,18.29,17.60,17.42,18.23,18.50,18.46,18.86,19.58,19.84,19.22,19.45,20.08,19.91,19.18,19.47,19.85,19.42,18.73,19.66,19.79,18.79,18.84,19.34,18.87,18.00,17.80,18.19,16.88,17.02,14.92,14.99,15.43,16.75,18.02,18.58,16.67,17.36,18.70,18.13,17.14,18.61,19.24,18.46,19.30,18.02,17.03,18.82,17.71,19.10,19.10,19.36,19.87,20.13,20.77,19.99,19.74,20.46,20.67,19.92,19.93,20.92,20.42,19.92,20.37,21.27,20.43,21.02,19.97,20.06,18.95,19.85,20.10,19.11,18.85,19.72,19.66,18.32,19.34,20.12,18.77,18.13,19.39,19.54,18.62,18.53,17.75,16.75,17.69,16.50,16.63,16.10,15.85,16.39,17.36,15.50,17.20,15.89,16.53,17.62,17.40,17.52,17.68,16.91,18.12,19.42,18.62,19.55,19.85,19.70,20.83,20.32,19.44,20.93,20.96,20.10,19.91,21.23,20.80,20.27,20.70,21.35,20.60,20.49,21.37,21.25,20.75,20.55,21.78,21.04,21.33,20.66,20.50,19.99,20.12,21.04,20.10,19.14,20.07,20.74,19.15,19.09,20.28,19.53,18.33,18.87,20.04,19.23,18.47,19.93,20.49,19.29,19.99,20.59,20.79,21.09,21.47,21.70,21.47,20.75,21.82,21.92,21.23,21.25,22.18,21.53,20.84,21.70,22.14,21.39,21.28,21.54,20.67,20.36,19.68,20.31,21.08,19.97,19.45,21.09,20.94,19.08,20.11,21.20,19.97,18.22,19.61,21.38,21.00,21.31,20.01,20.86,21.08,20.67,21.73,20.98,21.24,21.13,21.97,22.26,21.97,22.51,21.95,21.30,22.05,22.41,21.82,21.69,22.18,22.33,21.35,21.72,20.92,22.00,21.60,21.38,20.54,20.15,20.47,20.56,19.37,19.39,19.91,19.26,18.90,18.80,17.69,17.44,17.50,18.11,18.59,19.00,19.36,19.49,20.22,20.91,21.21,19.89,20.24,20.47,20.27,19.53,19.03,19.01,18.78,17.56,18.94,19.73,19.23,18.64,20.41,20.12,18.79,19.17,20.40,20.42,18.97,19.89,20.98,20.37,19.74,20.97,21.15,20.36,20.61,21.55,21.46,21.90,21.23,20.58,20.22,20.14,20.51,19.71,19.39,18.61,18.61,19.17,18.27,17.50,17.10,16.56,17.54,17.85,17.80,18.54,18.15,18.64,19.17,19.16,18.58,19.43,19.70,19.92,19.70,19.92,20.45,20.48,21.34,20.80,19.69,20.31,20.63,19.69,19.03,20.02,20.27,19.31,19.24,20.34,19.64,18.57,19.31,19.59,18.57,18.30,18.31,17.18,17.62,17.79,17.28,17.70,17.67,18.54,18.47,18.09,18.22,18.86,18.56,18.89,19.27,19.62,18.83,19.28,20.03,20.24,18.78,19.64,19.76,18.59,18.60,19.48,19.00,17.97,18.98,18.98,17.90,17.60,18.48,18.47,18.07,17.83,17.81,17.37,16.60,16.55,16.94,16.47,16.51,17.40,17.38,18.26,17.46,18.11,18.01,16.76,17.90,17.68,18.43,17.23,17.13,17.62,17.65,16.75,16.74,17.37,16.65,16.08,16.21,16.55,15.64,16.01,15.96,14.86,14.70,14.19,15.78,15.65,14.18,15.14,16.11,14.93,15.09,14.99,16.36,16.63,16.06,16.13,17.17,16.40,17.14,16.03,16.58,16.77,15.83,15.74,16.50,16.12,15.12,15.44,16.11,15.10,14.46,15.17,14.77,13.76,13.28,13.60,13.07,12.84,14.19,13.88,12.83,12.75,14.55,13.67,12.78,14.23,14.42,13.19,13.23,14.72,14.25,14.37,13.87,14.85,14.38,14.14,14.31,13.93,14.43,14.63,15.03,14.74,13.61,14.25,14.52,13.19,12.79,13.52,13.57,12.32,12.46,13.03,12.20,11.47,11.95,12.22,10.94,10.34,9.86,10.14,9.76,9.72,9.78,10.70,11.25,10.04,10.45,12.00,11.43,10.50,11.72,12.76,11.75,11.54,12.76,12.64,12.27,12.60,13.34,13.76,13.67,13.50,13.23,13.70,13.28,12.52,12.38,12.38,12.18,11.36,11.77,11.82,10.54,10.37,11.33,10.89,9.79,10.57,10.57,9.77,9.04,8.85,7.90,8.92,7.65,9.13,10.06,8.42,9.07,10.50,9.35,8.91,10.01,10.61,9.69,9.68,11.09,11.39,10.41,10.96,11.26,10.31,10.17,10.94,10.89,9.41,10.05,10.73,11.02,10.77,10.20,10.32,10.54,9.80,8.76,9.42,9.44,8.28,7.51,8.42,7.89,6.66,6.41,5.32,4.60,4.88,6.26,6.92,7.22,8.56,8.28,7.45,8.50,9.12,9.53,8.73,9.96,10.31,9.03,9.93,10.71,10.36,10.08,10.80,11.23,10.66,10.89,10.32,9.71,9.27,9.36,8.89,8.05,8.61,8.47,7.38,6.86,7.35,7.17,6.22,5.85,5.04,6.50,5.96,7.92,7.35,7.36,7.63,7.08,6.17,5.24,6.53,6.62,6.90,7.99,8.04,7.28,7.95,9.01,8.22,7.93,9.32,9.68,8.98,9.60,9.06,8.43,7.84,7.92,7.69,6.80,6.31,6.62,5.91,5.46,5.34,4.86,4.14,3.54,3.04,3.48,2.78,1.98,1.38,0.77,1.30,2.00,2.24,2.36,2.59,3.02,3.67,4.00,4.22,4.05,4.91,5.52,5.49,5.79,6.69,7.13,6.96,8.07,8.52,9.44,9.44,9.16,9.11,8.55,8.29,8.15,7.85,7.09,7.03,6.81,5.80,5.59,5.69,5.29,4.83,4.79,4.74,4.06,3.66,4.00,4.09,3.13,3.20,3.87,3.69,2.69,3.80,4.48,4.12,3.63,5.10,5.60,5.15,5.94,7.88,8.13,11.12,10.82,18.01,18.36,16.59,15.93,17.08,16.09,17.49,16.97,15.12,15.74,17.65,16.24,15.02,16.61,16.83,15.98,14.30,15.06,12.74,14.29,12.95,13.90,13.41,13.29,13.94,14.77,14.59,13.22,14.68,14.52,13.03,13.51,12.91,14.03,15.47,15.36,13.31,14.38,13.96,15.56,15.48,17.48,16.46,15.72,18.16,18.40,17.40,19.15,19.06,16.57,17.94,15.02,16.43,15.00,16.18,15.48,14.99,17.10,17.81,16.84,16.80,16.26,17.45,17.65,19.36,17.65,17.70,18.06,18.09,15.80,17.13,15.56,14.27,13.06,11.24,10.90,10.57,8.78,8.25,7.82,7.57,10.73,11.63,12.10,13.71,15.03,15.29,14.35,16.49,15.60,15.47,17.11,16.62,17.99,18.20,17.11,17.47,17.94,18.28,16.47,16.33,17.48,16.34,15.70,15.05,14.31,14.52,13.20,13.42,13.39,13.06,11.58,12.79,12.21,11.01,10.83,12.29,10.55,8.91,11.57,10.89,8.98,9.63,11.29,10.69,9.66,11.70,12.44,10.98,11.44,12.76,12.93,12.86,13.44,14.39,14.24,14.25,14.87,14.09,12.51,12.20,11.46,10.22,10.51,9.56,11.19,11.80,13.29,11.81,13.13,14.18,13.46,14.85,14.91,16.54,15.91,17.14,17.31,17.65,17.16,16.34,17.79,17.33,18.78,18.92,19.77,20.24,19.83,19.42,19.05,19.21,19.86,20.01,20.65,19.94,20.56,20.64,19.90,20.10,19.20,19.52,19.64,19.01,18.76,18.94,18.87,18.30,18.36,18.31,17.95,17.63,17.31,17.66,17.60,17.83,17.59,16.45,17.37,15.73,16.69,15.81,16.76,16.99,16.94,17.53,18.30,18.49,17.92,18.88,19.32,19.47,20.67,20.20,19.65,20.09,20.33,19.62,19.28,19.33,18.89,19.54,19.39,19.63,19.30,19.67,18.91,18.49,17.87,18.07,18.35,17.26,17.25,17.81,17.30,16.64,17.05,16.94,15.90,16.27,16.62,17.48,18.12,18.04,18.71,18.81,18.78,18.35,18.21,17.49,17.86,15.99,16.67,15.02,15.58,13.99,14.03,11.84,12.51,12.45,12.84,13.38,14.55,14.21,13.69,14.54,13.61,14.64,15.15,16.29,17.28,15.81,16.99,15.91,17.26,16.41,17.06,16.54,16.49,15.88,15.90,13.47,13.77,12.92,13.15,12.21,12.64,13.62,11.68,12.15,12.12,15.21,15.21,14.25,15.95,16.64,16.19,17.10,15.57,15.18,15.75,13.52,13.58,11.96,11.41,12.53,12.01,13.39,13.26,14.33,14.65,16.16,16.04,17.53,16.59,15.34,13.95,12.75,11.30,11.02,9.13,10.00,10.21,10.05,10.47,10.74,12.20,12.62,13.62,14.44,15.16,16.09,15.36,16.82,16.34,15.47,16.80,15.62,17.00,16.46,17.70,18.35],[25.97,25.28,24.48,24.27,24.76,25.31,26.43,26.94,27.55,26.89,26.56,27.87,27.62,26.93,28.03,28.17,27.80,26.90,26.92,27.30,26.40,25.93,26.09,26.07,25.12,25.21,25.52,24.88,24.12,24.94,24.95,23.69,23.68,24.66,24.27,25.01,25.10,24.71,25.66,25.59,25.56,27.09,26.45,27.68,27.15,27.59,27.69,28.16,28.85,28.63,29.09,28.85,28.64,28.32,28.02,26.59,27.26,26.09,26.98,26.11,27.08,26.69,27.62,27.32,26.64,26.45,26.77,26.11,25.64,25.69,27.01,27.30,26.83,27.35,26.67,27.52,26.64,27.98,27.64,28.50,28.31,28.98,28.96,28.58,29.24,29.37,29.79,29.28,28.98,29.57,29.57,29.03,28.99,29.45,29.68,29.65,29.63,29.65,29.75,29.33,29.17,28.59,28.88,29.12,28.53,28.20,28.66,28.79,28.17,28.14,27.61,27.44,27.82,27.00,27.92,27.21,28.11,27.55,28.32,28.37,28.08,28.34,28.88,28.43,29.11,28.49,28.20,28.58,29.21,28.78,28.25,29.13,29.19,28.65,28.64,29.38,29.38,29.07,29.47,29.61,29.27,29.54,28.98,28.99,28.91,28.49,28.38,27.54,28.12,27.58,27.69,26.72,27.89,27.46,27.39,26.84,26.46,26.42,26.26,25.54,25.23,24.80,24.27,24.10,23.09,22.92,24.36,24.33,23.76,24.72,25.38,25.09,25.42,26.46,26.48,26.63,25.85,25.42,24.38,25.10,23.70,23.15,23.22,23.45,22.36,23.90,23.98,22.28,22.56,24.10,24.37,24.89,26.58,26.06,25.35,25.19,24.22,24.14,22.37,23.14,23.46,23.24,23.64,22.58,20.38,21.11,19.77,20.93,20.37,20.77,22.38,23.35,24.65,23.34,23.67,22.07,21.82,22.38,20.51,22.86,22.94,20.72,20.82,22.21,21.29,19.49,20.84,21.44,20.11,19.11,20.69,21.13,19.74,20.26,20.14,18.78,18.15,18.31,17.46,18.43,18.96,19.62,19.78,21.46,20.13,20.47,17.98,19.27,20.15,19.00,18.93,20.67,20.81,19.63,20.79,22.27,23.32,24.12,23.25,23.90,24.00,23.00,22.29,20.58,21.86,22.45,23.38,21.76,20.96,21.31,21.28,21.61,21.61,20.98,22.17,23.37,23.86,22.70,23.81,23.18,22.12,20.67,21.61,21.43,21.88,20.05,20.62,21.65,20.67,20.35,21.14,22.19,21.52,21.73,21.06,20.34,19.96,19.42,19.50,19.73,19.84,20.36,18.90,20.67,20.55,22.38,20.80,19.18,21.15,20.77,19.53,19.08,20.69,19.96,19.30,20.16,20.86,20.68,21.30,21.12,20.67,19.63,18.98,18.55,18.30,18.26,17.88,19.52,19.51,20.31,21.09,20.96,22.46,21.90,22.23,21.51,22.93,20.71,19.64,19.62,19.32,18.28,19.71,18.42,20.19,20.34,21.77,21.74,21.86,22.70,20.56,20.11,22.19,21.70,20.21,20.84,22.97,22.44,21.08,21.81,23.97,24.48,22.87,24.31,23.95,24.54,22.73,22.00,22.59,22.70,20.06,18.79,20.39,17.71,18.46,17.37,18.45,17.60,19.13,17.17,17.57,19.05,18.59,18.46,19.10,20.18,19.82,20.48,21.66,23.37,24.26,24.70,23.55,24.00,21.89,23.39,23.80,20.85,20.45,18.76,19.10,20.00,18.79,18.23,19.02,19.02,17.41,18.07,19.56,20.41,21.33,21.91,21.55,21.21,20.08,19.41,18.47,16.83,17.41,17.70,16.14,15.84,16.35,15.36,14.42,15.14,15.10,13.37,12.38,12.11,12.79,11.94,12.74,12.68,14.15,13.21,13.61,14.93,15.05,14.38,14.69,13.65,14.28,15.37,15.12,14.59,16.36,17.31,16.32,18.13,18.15,17.62,17.77,15.70,16.46,17.37,15.66,14.97,16.52,16.54,14.50,15.62,17.01,15.70,14.68,16.41,16.63,15.74,15.42,14.15,12.49,12.19,10.43,10.42,10.89,10.41,12.61,12.55,14.42,13.78,15.00,14.72,15.70,15.81,14.88,15.66,16.73,16.01,15.64,16.78,17.07,16.41,16.84,17.97,17.87,16.92,18.22,17.40,17.66,17.32,16.36,16.68,17.27,16.04,15.23,16.08,16.32,16.16,14.83,14.89,13.77,12.30,13.53,14.73,12.67,12.84,14.35,14.70,13.11,14.25,15.26,15.04,14.79,15.64,16.10,16.71,16.62,17.57,16.92,16.29,17.11,17.45,16.55,16.41,17.36,17.11,16.32,17.00,17.86,18.19,18.24,16.82,16.12,16.37,16.86,17.30,16.82,17.07,16.79,15.78,14.60,13.23,13.33,15.09,14.59,12.90,14.75,15.54,14.10,13.81,15.38,15.75,15.81,16.09,16.58,16.84,17.29,17.57,16.82,17.66,18.08,17.28,17.34,18.09,18.26,17.68,17.96,18.77,18.99,18.20,18.85,18.15,18.44,17.17,17.26,17.75,16.95,16.41,15.53,15.82,14.35,15.72,16.17,14.55,15.09,16.37,16.32,14.71,16.05,17.17,16.30,15.96,16.73,17.21,17.06,17.27,18.14,18.12,17.59,18.10,18.44,18.35,17.60,17.93,18.30,17.81,17.06,18.07,18.31,17.00,17.65,17.96,17.41,16.60,16.53,17.07,15.88,15.73,14.35,14.43,14.72,15.93,16.78,17.25,15.62,16.04,17.30,16.99,16.18,17.16,17.97,17.25,18.13,17.21,16.17,17.74,16.82,17.56,17.70,17.99,18.56,18.99,19.12,18.70,18.28,19.18,19.09,18.39,18.56,19.31,18.85,18.48,18.88,19.39,18.94,19.14,18.42,18.40,17.39,18.49,18.57,17.56,17.47,18.28,18.10,16.76,17.99,18.89,17.51,17.13,18.20,18.54,17.77,18.00,16.95,15.74,16.72,15.50,15.92,15.19,15.23,15.64,16.08,14.42,15.69,14.55,15.13,15.95,15.95,15.95,16.34,16.21,17.20,18.10,17.57,18.39,18.56,18.61,19.71,19.04,18.38,19.76,19.65,18.78,18.85,19.81,19.45,18.95,19.35,19.74,19.06,19.13,19.82,19.49,19.13,19.10,20.03,19.23,19.25,18.73,18.73,18.25,18.49,19.31,18.30,17.46,18.64,18.99,17.53,17.56,18.89,18.19,16.89,17.33,18.85,17.94,17.34,18.77,19.27,18.24,18.72,19.41,19.62,19.84,20.01,20.26,20.04,19.57,20.33,20.36,19.84,19.87,20.54,19.89,19.29,20.14,20.37,19.51,19.46,19.80,18.96,18.85,18.13,18.87,19.45,18.39,18.18,19.70,19.43,17.97,18.95,20.00,18.74,17.36,18.68,20.29,19.91,20.44,19.20,20.10,20.62,19.95,21.19,19.99,20.22,19.91,20.84,21.15,20.82,21.26,20.60,20.11,20.68,20.76,20.49,20.26,20.65,20.71,19.86,20.04,19.52,20.17,19.47,19.66,18.50,18.28,18.70,18.33,17.46,17.71,18.04,17.21,16.93,17.44,16.37,16.42,16.45,17.21,17.15,17.99,18.28,18.22,19.17,19.67,19.96,18.86,19.51,20.02,19.55,18.68,17.75,17.94,17.63,16.59,17.35,18.22,17.60,17.02,18.44,18.52,17.11,17.22,18.53,18.63,16.93,17.68,18.86,18.46,17.61,18.59,19.01,18.18,18.55,19.39,19.37,19.48,19.13,17.97,17.96,17.72,18.34,17.53,17.11,16.42,16.70,16.95,15.78,15.59,15.10,15.05,16.27,16.53,16.08,16.75,16.04,16.38,16.91,16.86,16.04,17.11,17.33,17.54,17.29,17.45,18.26,18.16,18.99,18.20,17.24,17.52,18.11,17.45,16.52,17.33,17.92,16.90,16.84,17.58,17.28,16.25,16.58,17.00,16.32,15.59,15.79,15.24,15.69,15.38,15.22,15.05,15.60,16.34,15.74,15.60,15.59,16.27,15.87,16.48,16.76,16.96,16.35,16.84,17.57,17.56,16.23,16.93,17.07,16.12,15.85,16.63,16.31,15.45,16.11,16.05,15.06,15.00,15.77,15.59,15.18,15.10,15.19,14.53,13.61,14.00,14.24,13.75,14.18,14.83,14.65,15.89,15.27,15.57,15.32,13.99,15.21,14.84,15.53,14.65,14.29,14.81,14.69,13.87,13.93,14.38,14.02,13.50,13.57,13.82,13.00,13.20,13.29,12.38,12.11,11.75,13.09,12.57,11.83,12.67,13.23,12.20,12.24,12.48,13.55,14.20,13.33,13.81,14.23,13.76,14.10,13.33,13.61,13.91,13.11,12.88,13.42,13.03,12.18,12.48,13.02,12.20,11.87,12.38,12.17,11.27,10.66,10.93,10.51,10.15,11.37,10.93,10.05,10.49,11.72,10.79,10.24,11.79,11.79,10.43,11.13,12.07,11.89,11.67,11.45,12.03,11.45,11.44,11.62,11.35,11.58,11.73,12.04,11.96,10.65,11.23,11.67,10.37,9.90,10.57,10.59,9.38,9.62,10.14,9.50,8.69,9.42,9.65,8.84,8.28,7.97,8.29,8.26,8.29,7.89,9.03,9.07,7.81,8.44,9.64,8.85,8.34,9.40,9.81,8.92,8.96,10.01,9.76,9.29,9.69,10.35,10.83,10.60,10.69,10.35,10.65,10.34,9.50,9.52,9.54,8.97,8.38,8.97,8.87,7.81,7.77,8.72,8.24,7.37,8.13,8.24,7.54,7.23,7.03,6.46,7.10,6.30,7.20,7.75,6.41,7.07,8.00,7.11,6.82,7.94,7.71,7.10,7.47,8.50,8.30,7.67,8.05,8.25,7.36,7.25,7.97,8.06,6.85,7.42,8.16,8.55,8.33,7.84,7.90,8.13,7.43,6.69,7.23,7.02,6.17,5.68,6.37,5.88,4.84,4.67,4.36,3.88,4.50,4.95,5.33,5.29,6.39,6.24,5.62,6.51,6.66,6.97,6.23,7.09,7.37,6.26,6.81,7.47,7.37,6.73,7.41,7.91,7.60,7.82,7.28,6.92,6.66,6.56,6.01,5.45,5.86,5.84,4.94,4.61,5.08,4.88,4.63,3.85,3.68,4.58,4.58,6.17,6.00,6.27,6.36,5.70,4.64,3.85,4.47,4.28,4.77,5.63,5.66,4.68,5.43,6.10,5.48,5.24,6.17,6.48,6.02,6.53,6.07,5.59,5.17,5.15,4.89,4.28,4.01,4.03,3.54,3.60,3.49,3.40,2.75,2.44,2.28,2.98,2.70,1.89,2.35,1.01,0.76,1.07,1.57,1.68,1.70,1.97,2.36,2.69,2.70,3.07,3.55,3.62,3.63,4.06,4.51,4.58,4.76,5.67,5.83,6.55,6.45,6.42,6.17,5.63,5.73,5.64,5.16,4.73,4.94,4.62,3.96,4.21,4.35,3.76,3.24,3.73,3.79,2.90,2.62,3.38,3.20,2.26,2.58,3.26,2.93,2.24,3.22,3.64,3.28,3.14,3.97,4.45,4.53,5.07,6.46,7.14,9.25,9.36,17.38,17.72,15.84,14.97,16.57,15.22,17.00,16.50,14.13,15.27,17.06,15.18,14.07,15.89,15.60,14.70,13.17,14.15,11.83,13.44,12.10,13.13,12.92,12.22,13.12,14.00,13.82,12.37,13.95,13.66,12.37,12.98,12.42,13.30,14.44,14.40,12.98,13.70,13.35,14.86,14.73,16.42,15.73,15.18,17.60,17.57,16.81,18.37,18.00,15.72,16.76,14.32,15.44,14.05,15.00,14.60,14.40,16.28,17.16,15.81,15.93,15.31,16.30,16.75,18.21,16.75,16.58,16.78,16.88,14.93,15.55,14.60,13.64,12.73,11.41,10.71,9.73,9.18,8.69,9.61,9.75,9.73,10.93,11.45,12.72,13.86,14.06,13.22,15.29,14.43,14.74,16.05,15.74,16.99,16.96,16.07,16.16,16.94,16.97,15.28,15.24,16.26,14.97,14.68,13.97,13.25,13.33,12.27,12.30,12.05,11.67,10.64,11.49,11.11,10.50,10.75,10.81,9.91,9.02,10.31,10.15,9.26,9.54,10.52,10.04,9.77,10.60,11.30,10.95,10.97,12.01,12.53,12.25,13.22,13.84,13.98,13.67,14.37,13.60,11.88,11.68,11.34,10.31,10.47,10.54,13.05,11.27,13.06,11.85,12.57,13.49,12.88,14.28,14.40,15.62,15.21,16.16,16.55,16.67,16.02,15.51,16.53,16.50,17.63,17.77,18.61,19.10,18.46,18.18,17.99,18.12,18.78,18.82,19.23,18.86,18.82,19.15,18.47,18.51,17.85,18.09,18.27,17.84,17.46,17.85,17.89,17.16,17.46,17.35,17.03,16.59,16.51,16.67,16.57,16.70,16.39,15.13,16.13,14.37,15.55,14.89,15.49,15.80,16.01,16.12,17.04,17.49,16.66,17.82,18.23,18.36,19.21,18.63,18.37,18.72,18.83,18.19,17.81,17.82,17.50,18.06,17.92,18.32,18.21,18.55,17.75,17.38,16.51,16.77,16.99,16.19,15.90,16.40,16.18,15.68,15.90,15.74,15.18,14.99,15.35,16.17,17.01,16.81,17.18,17.40,17.55,17.22,16.78,16.20,16.75,14.83,15.32,14.09,14.32,13.53,13.17,11.32,11.94,11.64,11.70,12.24,13.42,13.22,12.87,13.64,13.02,14.02,14.32,15.17,16.27,14.89,15.96,14.89,15.98,15.27,15.92,15.37,15.71,15.04,15.35,13.20,13.11,11.98,12.40,11.36,12.45,13.11,11.98,12.47,12.27,14.60,14.52,13.89,14.88,15.63,15.36,15.97,14.70,14.29,14.77,13.07,12.85,11.74,11.73,11.81,11.75,12.70,13.29,13.74,13.91,15.35,15.15,16.37,15.60,14.68,13.78,12.63,10.85,10.26,9.26,9.70,10.67,10.11,10.60,10.42,11.87,11.63,13.23,14.08,14.57,15.32,14.88,15.94,15.39,14.93,15.90,14.96,16.09,15.67,16.80,17.32],[26.39,25.64,25.00,24.48,24.92,25.67,26.56,27.00,27.58,26.89,26.62,27.97,27.55,26.85,27.97,28.12,27.82,26.90,27.09,27.35,26.42,26.12,26.28,25.91,24.92,25.38,25.41,24.53,24.07,24.87,24.91,23.62,23.72,24.61,24.28,24.92,24.96,24.24,25.38,25.61,25.45,27.13,26.27,27.63,27.06,27.72,27.79,28.47,29.02,28.83,29.23,29.05,28.87,28.42,28.03,26.60,27.41,26.04,27.08,26.17,27.25,26.79,28.06,27.64,26.75,26.65,26.90,26.20,25.51,25.64,27.11,27.45,26.91,27.60,26.69,27.76,26.55,28.16,27.44,28.55,28.26,29.00,29.05,28.54,29.42,29.64,29.92,29.38,29.13,29.74,29.75,29.11,29.13,29.63,29.82,29.83,29.84,29.76,29.88,29.50,29.39,28.76,29.07,29.36,28.82,28.35,28.98,29.14,28.45,28.45,27.82,27.50,28.11,27.15,28.15,26.98,28.12,27.36,28.23,28.27,28.02,28.38,29.05,28.59,29.37,28.68,28.21,28.93,29.51,28.88,28.49,29.49,29.47,28.83,28.94,29.63,29.58,29.26,29.71,29.78,29.46,29.74,29.27,29.21,29.24,28.78,28.67,27.72,28.42,27.67,27.94,26.74,27.83,27.56,27.44,27.06,26.54,26.72,26.46,25.82,25.40,25.34,24.51,24.07,23.01,22.85,24.54,24.98,23.78,24.94,25.63,25.56,25.56,26.69,26.81,26.40,26.13,25.46,24.64,25.06,23.49,23.41,23.12,23.22,21.98,23.40,23.43,21.75,22.04,23.45,23.84,24.49,26.61,25.84,24.99,24.93,23.62,23.35,21.54,22.37,22.25,22.31,22.96,21.96,19.97,20.62,19.66,20.49,20.18,20.73,22.18,22.86,24.63,22.76,23.42,21.66,21.29,22.15,20.12,22.40,22.41,20.39,20.42,21.85,20.87,19.39,20.67,21.06,19.86,19.02,20.52,21.14,19.98,20.54,20.08,18.27,18.15,18.07,17.65,18.23,18.48,19.02,18.91,20.46,19.41,20.01,17.63,18.50,19.66,18.71,18.65,20.23,20.25,19.45,20.29,21.72,22.97,23.88,22.70,23.30,23.72,22.64,21.93,20.40,21.66,22.10,23.09,21.53,20.72,21.20,20.79,21.39,21.27,20.67,21.91,22.97,23.66,22.34,23.93,22.80,22.40,20.47,21.49,22.34,21.68,19.90,21.22,22.00,20.63,20.14,21.24,22.08,21.17,21.84,20.98,20.38,19.56,19.24,19.12,19.18,19.31,19.88,18.39,20.28,19.78,21.31,20.58,18.21,20.35,20.00,19.72,18.73,20.23,19.67,18.86,20.01,20.49,20.16,20.96,20.99,20.36,19.44,18.65,18.15,18.04,17.57,17.47,19.02,18.85,19.78,20.57,20.57,22.26,21.66,22.21,21.47,23.06,20.75,19.44,19.76,19.47,18.36,19.33,18.05,19.65,19.69,20.82,20.53,20.51,21.48,19.62,18.90,21.13,20.94,19.20,20.15,21.94,21.41,19.63,20.69,22.69,23.23,21.79,23.18,22.73,23.45,21.78,21.19,21.72,21.30,19.40,17.94,18.96,15.85,17.31,15.95,17.10,16.33,17.98,15.86,16.43,18.22,17.44,17.07,18.19,19.14,18.49,19.08,20.54,22.03,22.86,23.30,22.41,22.63,20.91,22.14,22.31,19.75,18.68,16.95,17.42,18.36,17.25,16.58,17.24,17.58,16.02,16.27,17.62,18.92,19.73,20.41,20.06,20.01,18.86,17.52,16.40,15.42,15.73,15.90,14.79,14.41,14.80,14.19,12.92,14.00,14.19,12.47,11.47,11.16,11.68,11.10,11.79,11.57,13.11,12.46,12.93,14.10,14.57,13.52,13.52,12.79,12.96,14.21,14.21,13.70,14.84,15.94,15.19,16.69,16.39,16.00,16.12,14.38,14.72,15.84,14.13,13.22,14.53,14.55,12.77,13.89,15.10,14.06,13.22,14.74,15.13,14.29,13.98,12.62,11.45,11.15,9.59,10.02,10.04,9.63,11.66,11.62,13.28,12.54,13.59,13.24,14.22,14.51,13.66,14.25,15.24,14.55,14.36,15.42,15.56,14.97,15.54,16.60,16.23,15.61,16.89,16.31,16.72,16.14,15.24,15.78,16.12,15.32,14.52,15.29,15.57,15.61,14.43,14.18,13.39,12.18,12.93,14.12,11.99,12.01,13.64,13.86,12.21,13.49,14.47,14.24,13.64,14.56,14.90,15.31,15.19,16.43,15.64,15.10,16.12,16.39,15.62,15.46,16.61,16.56,15.84,16.40,17.27,17.52,17.58,16.23,15.54,15.72,16.37,16.84,16.34,16.49,16.21,15.37,14.40,12.81,13.13,14.63,13.95,12.43,14.27,14.95,13.40,13.07,14.60,15.09,14.85,15.07,15.78,15.97,16.26,16.90,16.13,16.89,17.38,16.73,16.58,17.30,17.66,17.01,17.07,17.91,18.31,17.24,17.99,17.18,17.58,16.84,16.48,16.90,16.16,15.69,14.58,15.51,13.67,15.39,15.53,13.81,14.58,15.90,15.58,14.05,15.40,16.41,15.45,15.18,16.11,16.25,16.06,16.16,16.71,17.06,16.62,16.97,17.38,17.49,16.61,16.78,17.35,17.06,16.34,17.01,17.40,16.16,16.22,16.73,16.39,15.57,15.27,15.90,14.70,15.02,13.44,13.43,13.90,14.85,15.66,15.77,14.31,15.08,16.24,15.43,15.14,16.24,16.66,15.91,16.86,15.72,14.86,16.36,15.54,16.39,16.42,16.71,17.04,17.32,17.92,17.28,16.71,17.72,17.91,17.15,16.95,17.93,17.63,16.97,17.38,17.95,17.44,18.06,16.93,17.03,15.91,16.89,17.06,15.89,15.84,16.81,16.44,15.08,16.33,17.37,15.83,15.70,16.70,16.92,16.21,16.92,16.01,14.75,15.66,14.46,14.76,14.54,14.40,14.62,15.20,13.67,14.96,13.54,14.07,14.93,14.63,14.89,14.96,15.17,15.97,17.00,16.09,16.97,17.19,17.25,18.28,17.52,17.07,18.36,18.17,17.35,17.29,18.32,17.81,17.32,17.85,18.16,17.51,17.20,18.21,18.03,17.49,17.44,18.19,17.50,17.74,17.25,17.09,16.58,16.73,17.28,16.44,15.65,16.88,17.51,15.51,15.91,17.25,16.54,15.15,15.74,17.23,16.51,15.71,17.16,17.65,16.97,17.47,18.39,18.31,18.07,18.58,18.78,18.29,17.80,18.74,18.83,18.08,18.13,18.88,18.33,17.76,18.33,18.68,17.71,17.86,18.00,17.26,17.06,16.18,17.14,17.75,16.70,16.50,18.15,17.89,16.45,17.36,18.48,17.31,15.74,17.42,18.88,18.58,19.34,18.14,19.14,19.36,19.34,20.50,19.19,19.14,18.93,19.65,19.55,19.36,20.01,19.10,18.52,19.05,19.07,18.60,18.38,19.02,18.79,17.94,18.20,17.80,18.35,17.47,17.40,16.79,16.42,16.65,16.64,15.80,16.07,16.22,15.61,15.36,15.80,14.71,14.90,15.00,15.79,15.66,16.72,16.72,16.64,17.44,18.32,18.52,17.61,18.22,18.88,18.32,17.50,16.45,16.47,16.12,14.75,15.53,16.58,15.81,15.55,16.67,16.67,15.48,15.54,16.60,16.79,15.42,15.80,16.96,16.65,15.79,16.44,17.15,16.21,16.37,17.30,17.01,17.70,17.01,16.03,15.89,15.82,16.35,15.81,15.34,14.88,15.03,15.15,14.16,14.02,13.58,13.51,14.59,14.80,14.41,15.10,14.44,14.77,15.19,15.29,14.51,15.37,15.47,15.80,15.34,15.44,16.00,15.96,16.91,16.17,15.30,15.77,16.17,15.61,14.70,15.50,15.97,15.17,15.07,15.64,15.40,14.64,14.66,15.11,14.69,14.23,14.38,13.79,14.27,13.72,13.55,13.53,14.07,14.63,14.16,14.07,14.10,14.59,14.31,14.78,14.85,14.93,14.72,15.17,15.48,15.54,14.51,15.03,15.03,14.28,14.19,14.66,14.47,13.81,14.17,14.45,13.43,13.39,14.20,13.75,13.57,13.37,13.51,12.93,12.18,12.57,12.73,12.22,12.58,13.04,12.80,14.06,13.59,13.95,13.40,12.34,13.43,13.14,13.90,12.74,12.70,13.10,12.89,12.18,12.31,12.79,12.46,12.05,12.17,12.34,11.97,11.87,11.83,11.15,10.83,10.26,11.52,10.97,10.44,11.02,11.51,10.67,10.43,10.89,11.67,12.29,11.72,11.97,12.56,12.03,12.31,11.53,12.06,12.14,11.25,11.12,11.65,11.24,10.65,11.01,11.37,10.59,10.34,10.91,10.69,10.09,9.49,9.72,9.19,8.78,9.90,9.57,8.67,9.00,10.00,9.30,8.85,10.31,9.90,8.81,9.36,10.33,10.15,10.09,9.84,10.35,9.81,9.51,9.70,9.48,9.89,10.07,10.29,10.01,9.07,9.66,10.03,8.88,8.51,9.20,9.12,8.09,8.24,8.86,8.21,7.50,8.35,8.47,7.88,7.29,7.15,7.32,7.38,7.11,6.77,8.01,7.98,6.65,7.21,8.33,7.56,7.03,8.01,8.32,7.55,7.51,8.27,8.21,7.76,7.99,8.63,9.29,9.22,9.14,8.77,9.22,8.92,7.92,8.20,8.36,7.59,7.03,7.75,7.82,6.61,6.61,7.76,7.32,6.28,7.16,7.31,6.74,6.64,6.29,5.88,6.25,5.68,6.31,6.65,5.54,6.03,6.81,6.06,5.80,6.54,6.42,5.89,6.07,6.89,6.82,6.18,6.54,6.86,6.07,5.90,6.70,6.81,5.71,6.36,7.10,7.77,7.40,6.87,7.01,7.15,6.40,5.93,6.36,6.03,5.24,5.07,5.41,4.89,4.28,4.10,3.84,3.48,3.89,4.45,4.62,4.48,5.16,5.11,4.67,5.26,5.36,5.33,4.74,5.52,5.71,4.96,5.23,5.89,5.83,5.40,5.89,6.36,6.19,6.60,6.01,5.77,5.66,5.38,4.76,4.48,4.81,4.63,3.94,3.90,4.02,3.82,3.67,3.00,2.79,3.46,3.82,5.05,5.16,5.62,5.62,4.74,3.75,2.95,3.30,3.23,3.63,3.95,4.08,3.57,3.92,4.45,4.24,3.93,4.54,4.86,4.66,5.15,4.79,4.36,4.07,4.23,3.87,3.43,3.43,3.45,2.92,2.77,2.97,2.78,2.04,1.96,2.01,2.93,2.55,1.91,2.53,1.58,0.97,0.77,0.93,1.33,1.35,1.28,1.68,1.98,1.96,1.99,2.38,2.51,2.62,2.86,3.11,3.29,3.35,3.85,4.09,4.84,4.71,4.79,4.66,4.05,4.05,4.19,3.93,3.38,3.63,3.54,3.09,2.92,3.18,2.98,2.38,2.42,2.67,2.18,1.89,2.31,2.45,1.76,2.01,2.43,2.40,1.80,2.48,2.84,2.86,2.93,3.39,3.77,4.11,4.79,5.82,6.16,7.81,8.18,16.76,17.20,15.46,14.52,15.87,14.40,16.41,15.70,13.65,14.56,16.11,14.02,12.63,15.00,15.03,14.09,12.39,13.55,10.92,12.78,11.44,12.36,12.21,12.02,12.61,13.20,13.17,12.15,13.66,13.58,12.31,13.02,12.44,13.29,14.46,14.12,12.89,13.27,13.51,15.13,14.80,16.61,15.89,15.29,17.54,17.43,16.70,18.49,17.89,15.67,16.74,14.25,15.53,14.24,15.20,14.33,14.10,16.02,16.87,15.51,15.91,15.24,16.55,16.71,18.07,16.85,16.62,16.46,16.50,14.96,15.86,14.75,13.50,12.36,11.55,10.58,10.78,9.69,9.01,8.70,7.95,9.19,10.01,10.84,12.65,13.91,13.77,13.25,15.49,14.34,14.63,16.12,15.55,17.01,16.97,16.23,16.02,16.96,16.80,15.07,15.27,16.33,14.67,14.08,13.64,13.14,13.22,11.82,11.84,11.59,11.35,10.20,10.82,10.85,10.02,9.93,10.24,9.20,8.31,9.59,9.69,8.66,9.55,10.08,9.74,10.01,10.53,10.64,10.66,11.07,11.65,12.15,12.00,12.82,13.16,13.46,13.21,13.83,13.25,11.71,11.35,11.35,10.57,10.09,10.17,12.07,12.11,12.96,11.88,12.59,13.18,12.84,13.95,14.06,15.14,14.95,15.84,15.98,16.32,15.58,14.82,16.05,16.11,17.23,17.52,18.45,18.79,18.18,17.68,17.11,17.71,18.36,18.34,18.77,18.24,18.57,18.67,17.94,17.99,17.23,17.72,18.00,16.80,16.49,17.51,17.32,16.09,16.65,16.94,16.40,16.02,16.13,16.15,16.18,15.84,15.83,14.23,15.01,13.67,14.74,14.01,14.74,15.16,15.28,15.44,16.24,16.45,15.89,16.93,17.63,17.50,18.63,17.97,17.38,18.19,18.43,17.76,16.82,17.45,17.09,17.92,17.48,18.01,17.83,18.09,17.50,16.78,15.76,16.07,16.47,15.75,15.21,15.74,15.77,15.21,15.55,15.12,14.45,14.28,14.79,15.18,16.11,16.55,16.61,16.53,17.23,16.77,16.03,15.41,15.58,14.05,14.68,13.33,13.85,12.75,12.49,10.89,11.31,11.34,11.73,12.52,13.01,12.63,12.28,13.12,12.50,13.28,13.68,14.57,15.52,14.13,15.13,14.14,15.20,14.92,15.67,14.89,15.44,14.75,15.45,12.96,13.02,11.79,12.48,11.55,12.52,13.11,11.66,12.21,12.41,14.34,13.79,13.71,14.64,15.60,15.36,15.87,14.43,14.06,14.38,12.90,12.45,11.09,11.34,11.28,11.68,11.94,13.29,13.25,14.14,15.04,14.65,15.61,15.59,13.67,13.34,11.39,10.98,9.64,9.21,9.30,10.59,10.00,10.74,10.47,11.82,11.47,12.95,13.50,14.41,15.22,14.29,15.53,15.05,14.07,15.43,14.01,15.62,15.31,16.24,17.31],[25.65,25.17,24.62,24.21,24.41,25.09,26.12,26.63,27.04,26.38,26.23,27.48,27.16,26.78,27.85,27.97,27.63,26.87,26.91,27.24,26.47,26.09,26.21,26.09,24.95,25.35,25.51,24.71,24.18,24.91,24.92,23.64,23.66,24.47,24.27,24.97,25.06,24.50,25.62,25.59,25.48,27.05,26.36,27.67,26.92,27.51,27.43,27.94,28.66,28.60,28.99,28.67,28.49,28.32,28.00,26.55,27.24,26.01,26.89,26.09,27.13,26.67,27.62,27.29,26.68,26.25,26.55,25.95,25.36,25.70,26.78,27.19,26.74,27.35,26.66,27.55,26.48,27.95,27.55,28.36,28.11,28.78,28.75,28.38,29.08,29.17,29.68,29.09,28.85,29.34,29.41,28.83,28.86,29.45,29.65,29.67,29.65,29.65,29.66,29.27,29.17,28.59,28.73,29.13,28.57,28.06,28.67,28.76,28.16,28.12,27.63,27.38,27.83,26.93,27.87,27.05,28.09,27.33,28.13,28.21,27.81,28.10,28.56,28.14,28.96,28.40,27.98,28.45,29.06,28.64,28.14,28.99,29.04,28.53,28.42,29.23,29.25,28.98,29.36,29.54,29.25,29.52,28.96,28.98,28.98,28.47,28.33,27.43,28.04,27.47,27.63,26.58,27.65,27.17,27.21,26.59,26.35,26.03,26.05,25.35,25.09,24.67,24.21,23.95,22.77,22.94,24.54,24.48,23.75,24.79,25.43,25.19,25.33,26.45,26.69,26.27,25.83,25.18,24.74,25.14,23.65,23.21,23.14,23.37,22.36,23.94,23.89,22.02,22.44,23.83,24.19,24.71,26.34,25.81,25.21,24.97,24.12,23.88,22.07,22.94,23.09,23.03,23.46,22.43,20.39,20.87,19.69,20.81,20.25,20.94,22.35,23.08,24.48,23.14,23.46,21.87,21.58,22.26,20.46,22.67,22.65,20.75,20.79,22.03,21.15,19.35,20.67,21.24,20.03,19.06,20.63,20.84,19.70,20.14,19.90,18.86,18.50,18.51,17.73,18.42,18.99,19.62,19.69,21.23,19.92,20.50,17.91,19.03,20.22,18.95,18.90,20.58,20.75,19.41,20.78,22.20,23.35,24.01,23.20,23.78,23.80,22.86,22.42,20.52,21.85,22.33,23.43,21.84,21.09,21.26,20.97,21.29,21.34,20.87,22.02,23.15,23.45,22.46,23.68,22.73,22.09,20.60,20.90,21.78,21.59,19.89,21.03,21.20,20.37,19.81,21.07,21.90,20.97,21.84,20.80,20.41,19.80,19.63,19.35,19.55,19.61,20.05,19.01,20.44,19.92,21.95,20.77,18.81,21.10,20.47,19.71,19.34,20.44,19.42,18.95,20.08,20.39,20.20,20.76,20.90,20.06,19.04,18.94,18.55,18.28,18.11,17.63,19.33,19.41,19.98,20.71,20.77,22.38,21.71,21.90,21.24,22.83,20.47,19.71,19.59,19.50,18.42,19.55,18.35,20.03,20.13,21.40,21.13,21.19,22.05,19.83,19.13,21.86,21.50,19.43,20.12,22.67,21.88,20.31,21.33,23.41,24.02,22.39,23.71,23.33,23.88,22.34,21.40,22.14,22.04,19.52,18.15,19.43,16.81,17.49,16.04,17.38,16.62,18.49,16.17,16.73,18.24,17.71,17.45,18.37,19.69,18.83,19.54,21.05,22.83,23.60,23.95,22.95,23.22,21.36,22.53,22.96,20.20,19.41,17.74,17.96,19.04,17.93,17.17,17.83,18.15,16.48,17.13,18.48,19.55,20.33,20.40,20.93,20.51,19.23,18.79,17.59,16.29,16.39,16.67,15.94,15.10,15.41,14.79,13.70,14.27,14.05,12.55,11.71,11.41,11.92,11.35,12.08,12.06,13.71,12.66,13.12,14.66,14.62,13.89,13.81,12.83,13.57,14.46,14.22,13.90,16.12,16.58,15.73,17.77,17.53,16.90,16.83,15.05,15.86,16.68,15.29,13.94,15.81,16.05,13.63,14.56,16.19,14.83,13.69,15.30,15.84,14.87,14.56,13.05,11.76,11.41,9.59,9.88,10.14,9.84,12.21,11.92,13.35,12.96,14.13,13.49,14.67,14.77,13.79,14.36,15.58,14.77,14.49,15.88,16.16,15.51,15.77,16.87,16.86,16.04,17.44,16.80,17.05,16.44,15.42,15.90,16.37,15.33,14.24,15.36,15.62,15.52,14.47,14.04,13.26,12.19,12.85,13.76,12.09,12.16,13.42,13.74,12.18,13.12,14.25,14.16,13.63,14.50,14.88,15.57,15.38,16.58,15.91,15.20,16.17,16.64,15.52,15.25,16.61,16.55,15.37,16.24,17.14,17.50,17.45,16.37,15.41,15.45,16.32,16.47,16.15,16.29,15.88,15.01,14.14,12.90,13.13,14.30,13.62,12.31,13.87,14.63,13.15,13.00,14.39,14.72,14.61,14.93,15.75,15.98,16.43,16.82,15.69,16.86,17.19,16.46,16.44,17.28,17.44,16.81,16.99,17.87,18.08,17.27,17.90,17.12,17.39,16.32,16.31,16.71,16.02,15.25,14.92,15.01,13.55,14.92,15.15,13.60,14.35,15.64,15.52,13.83,15.07,16.28,15.16,14.91,15.70,16.29,15.79,16.11,16.97,16.95,16.46,17.01,17.16,17.37,16.67,16.94,17.33,16.92,16.21,17.06,17.40,15.97,16.37,16.77,16.22,15.29,15.11,15.95,14.61,14.65,13.27,13.35,13.76,14.71,15.52,15.73,14.26,14.82,16.32,15.63,15.09,16.11,16.85,16.04,16.94,16.01,15.20,16.70,15.81,16.43,16.43,17.00,17.24,17.52,17.78,17.35,17.04,17.87,17.88,17.27,17.24,17.87,17.56,17.20,17.45,17.92,17.59,17.82,17.13,17.14,16.08,17.17,17.19,16.15,16.22,17.14,16.81,15.34,16.83,17.61,16.11,15.98,17.00,17.17,16.42,16.94,15.93,14.54,15.63,14.11,14.91,14.28,14.17,14.51,14.94,13.42,14.56,13.72,14.12,14.76,14.77,14.64,15.04,15.26,16.26,16.90,16.19,17.19,17.46,17.29,18.38,17.87,17.34,18.44,18.36,17.41,17.61,18.30,18.03,17.62,18.08,18.22,17.62,17.61,18.39,17.92,17.62,17.77,18.45,17.62,17.74,17.06,17.10,16.59,16.97,17.59,16.75,15.90,17.20,17.47,15.78,16.17,17.47,17.01,15.53,16.09,17.54,16.66,15.97,17.45,18.05,17.02,17.40,18.22,18.36,18.28,18.66,18.79,18.43,18.21,19.01,18.92,18.46,18.55,19.18,18.35,17.87,18.50,18.85,17.89,17.79,18.26,17.41,17.36,16.56,17.38,17.87,17.03,16.84,18.35,18.00,16.82,17.63,18.61,17.48,16.04,17.43,18.89,18.56,19.18,18.12,19.01,19.44,19.10,20.07,18.84,19.03,18.70,19.61,19.72,19.42,20.00,19.29,18.83,19.32,19.36,19.11,18.66,19.09,19.11,18.41,18.40,17.95,18.37,17.60,17.74,16.93,16.79,16.98,16.72,16.04,16.37,16.35,15.73,15.47,15.96,14.77,14.81,14.78,15.69,15.58,16.44,16.77,16.63,17.47,18.17,18.37,17.34,18.06,18.49,18.09,17.32,16.29,16.24,16.00,14.76,15.52,16.46,15.98,15.56,16.58,16.78,15.90,15.66,16.73,16.78,15.70,15.84,16.91,16.77,16.30,16.46,17.16,16.42,16.75,17.24,17.28,17.47,17.05,16.04,16.03,15.60,16.39,15.79,15.43,14.82,15.28,15.36,14.18,13.95,13.09,13.17,14.62,14.91,14.22,15.20,14.67,14.79,15.16,15.35,14.72,15.22,15.80,15.89,15.48,15.29,16.45,16.22,16.88,15.97,15.30,15.31,16.00,15.59,14.70,15.10,15.82,15.14,15.00,15.39,15.43,14.43,14.52,14.91,14.44,13.51,13.67,13.35,13.78,13.20,13.39,13.43,14.01,14.74,14.10,13.95,14.35,14.54,14.15,14.52,14.90,15.04,14.37,14.81,15.42,15.32,14.18,14.57,15.00,14.21,13.75,14.41,14.34,13.76,13.83,14.06,13.45,13.26,13.62,13.61,13.24,13.20,13.62,12.72,11.78,12.45,12.53,12.06,12.45,13.20,12.88,14.23,13.00,13.41,13.04,12.18,13.14,12.71,13.27,12.83,12.40,12.59,12.75,12.21,11.98,12.38,12.21,11.68,11.59,12.00,11.27,11.48,11.65,10.57,10.43,9.90,11.39,10.88,10.34,10.93,11.49,10.52,10.18,10.75,11.54,12.21,11.48,11.77,12.10,11.98,11.89,11.15,11.42,11.83,11.18,10.91,11.36,11.21,10.43,10.58,11.20,10.36,9.98,10.39,10.41,9.71,9.03,9.46,8.82,8.49,9.83,9.41,8.34,8.94,10.00,9.15,8.56,10.07,10.01,8.62,9.03,9.73,9.89,9.61,9.57,9.84,9.36,9.33,9.53,9.32,9.57,9.65,10.07,10.04,8.83,9.42,9.91,8.60,8.18,8.99,8.86,7.73,8.06,8.64,7.92,7.19,8.05,8.17,7.52,6.84,6.76,6.91,7.13,7.15,6.58,7.78,7.71,6.55,7.24,8.13,7.39,7.03,7.79,8.14,7.25,7.25,8.15,7.99,7.47,7.70,8.35,8.79,8.74,8.77,8.45,8.82,8.62,7.68,7.89,8.08,7.27,6.76,7.48,7.45,6.35,6.41,7.39,6.91,6.05,6.82,7.08,6.33,6.11,5.79,5.43,5.90,5.37,6.07,6.41,5.38,5.90,6.61,5.89,5.46,6.47,6.09,5.70,5.91,6.88,6.64,6.02,6.41,6.77,5.86,5.76,6.49,6.67,5.60,6.12,6.75,7.11,7.09,6.72,6.72,6.80,6.24,5.68,6.10,5.91,5.09,4.79,5.25,4.81,4.12,3.90,3.75,3.43,3.89,4.23,4.43,4.21,5.07,4.96,4.36,5.11,5.31,5.29,4.57,5.42,5.71,4.88,5.28,5.78,5.84,5.26,5.87,6.28,6.10,6.42,5.95,5.68,5.49,5.35,4.75,4.31,4.67,4.58,3.87,3.87,3.90,3.68,3.51,2.98,2.73,3.30,3.66,4.89,5.03,5.58,5.48,4.55,3.51,2.71,3.11,3.12,3.43,3.86,4.03,3.47,3.73,4.42,4.18,3.83,4.47,4.88,4.58,5.23,4.73,4.23,4.09,4.14,3.76,3.43,3.50,3.40,2.86,2.76,2.83,2.62,2.08,2.02,1.96,2.61,2.56,1.96,2.62,1.74,1.23,0.86,0.77,0.95,1.20,1.25,1.38,1.63,1.84,1.88,2.08,2.33,2.47,2.75,3.01,3.23,3.38,3.80,4.00,4.67,4.82,4.92,4.75,4.14,4.09,4.29,3.96,3.40,3.67,3.68,3.07,2.78,3.19,2.82,2.33,2.40,2.66,2.17,1.75,2.42,2.40,1.81,1.89,2.42,2.41,1.88,2.53,2.81,2.81,2.93,3.27,3.66,3.97,4.69,5.85,6.36,8.20,8.58,17.06,17.21,15.31,14.58,15.91,14.70,16.73,16.09,13.81,15.21,16.72,14.81,13.40,15.46,14.89,13.75,12.54,13.70,11.18,12.93,11.71,12.74,12.65,11.81,12.75,13.62,13.71,12.40,13.59,13.74,12.60,13.24,12.64,13.63,14.40,14.49,13.04,13.59,13.68,15.12,15.13,16.43,15.90,15.59,17.47,17.47,16.69,18.12,17.69,15.78,16.59,14.70,15.79,14.26,15.31,14.40,13.97,15.70,16.38,15.23,15.79,15.37,16.51,16.74,17.99,16.74,16.37,16.44,16.46,15.09,15.33,14.70,13.94,12.66,11.77,10.96,10.82,10.05,9.30,9.36,10.01,10.34,11.29,11.84,12.66,13.85,13.58,12.95,14.70,14.22,14.11,15.64,15.37,16.40,16.36,15.53,15.60,16.55,16.60,14.73,15.04,15.86,14.41,14.25,13.53,12.84,13.38,12.18,12.01,11.83,11.47,10.45,11.09,10.84,10.10,9.96,10.57,9.62,9.47,9.91,9.49,9.40,9.56,10.23,9.78,9.47,10.21,11.12,10.38,10.85,11.85,12.30,11.91,12.94,13.42,13.50,13.38,14.08,13.64,11.76,11.45,11.41,10.49,10.56,10.55,12.59,11.90,12.78,11.84,12.54,13.50,13.00,14.38,14.30,15.17,14.95,15.80,16.03,16.15,15.56,14.92,15.81,15.99,16.93,17.11,17.98,18.27,17.59,17.36,17.37,17.34,17.79,17.81,18.24,17.87,17.86,18.12,17.56,17.49,17.06,17.23,17.40,17.02,16.80,17.22,16.97,16.35,16.83,16.67,16.24,16.07,16.00,16.25,16.18,15.85,15.55,14.46,15.44,13.74,15.00,14.07,14.72,15.06,15.43,15.35,16.19,16.52,15.99,16.79,17.26,17.40,18.12,17.50,17.44,17.68,17.86,17.20,16.83,17.00,16.73,17.18,17.24,17.86,17.77,17.98,17.21,16.75,15.81,16.04,16.37,15.62,15.08,15.66,15.38,14.89,15.30,15.06,14.79,14.41,14.81,15.12,16.03,16.41,16.33,16.58,17.30,16.67,16.17,15.46,16.09,14.17,14.92,13.55,13.69,13.05,12.48,10.71,11.05,10.93,10.88,11.45,12.34,12.22,12.18,13.23,12.60,13.40,13.45,14.27,15.46,14.10,15.32,14.21,15.53,14.75,15.59,14.89,15.47,14.87,15.24,13.20,13.44,11.87,12.80,11.66,12.70,13.18,11.86,12.26,12.22,14.18,14.08,13.83,14.68,15.59,15.44,16.10,14.70,14.23,14.67,12.89,12.96,11.53,11.70,11.53,11.71,12.75,13.54,13.90,14.01,14.96,14.80,15.49,15.17,14.48,13.04,12.33,11.73,10.83,10.29,9.83,10.59,10.09,10.81,10.57,12.22,11.56,13.48,14.03,14.69,15.14,14.60,15.42,15.06,14.48,15.52,14.39,15.59,15.04,16.21,16.70],[25.79,25.09,24.24,24.22,24.53,25.00,26.16,26.51,27.29,26.44,26.14,27.48,27.24,26.34,27.59,27.74,27.19,26.36,26.43,26.90,25.95,25.57,25.74,25.85,24.73,24.98,25.37,24.50,23.92,24.54,24.74,23.38,23.43,24.08,23.94,24.77,25.02,24.59,25.46,25.37,25.53,26.82,26.17,27.44,26.82,27.55,27.48,27.89,28.62,28.47,28.95,28.71,28.45,28.05,27.75,26.33,26.85,25.84,26.63,25.87,26.82,26.35,27.45,27.08,26.35,26.17,26.37,25.57,25.16,25.38,26.59,26.83,26.56,27.02,26.51,27.28,26.29,27.62,27.32,28.11,27.99,28.66,28.63,28.17,29.05,29.09,29.58,28.99,28.59,29.15,29.30,28.59,28.63,29.30,29.50,29.53,29.46,29.47,29.45,29.08,28.87,28.24,28.44,28.75,28.16,27.76,28.37,28.49,27.77,27.75,27.33,27.13,27.55,26.72,27.54,26.72,27.89,27.09,28.07,28.04,27.66,27.99,28.62,28.06,28.95,28.26,27.82,28.35,28.88,28.43,27.87,28.83,28.88,28.21,28.19,29.09,29.07,28.73,29.22,29.33,28.90,29.31,28.68,28.73,28.68,28.18,28.01,27.14,27.69,27.26,27.44,26.39,27.44,26.90,26.82,26.34,25.93,25.80,25.63,25.16,24.73,24.45,23.98,23.70,22.69,22.59,24.12,23.72,23.45,24.24,24.97,24.70,24.99,26.00,26.09,26.18,25.66,25.22,24.41,24.74,23.55,23.22,22.59,22.78,21.87,23.51,23.66,21.80,22.51,23.96,24.29,24.66,26.33,25.93,25.09,25.13,24.10,23.99,22.20,23.05,23.08,23.05,23.40,22.41,20.24,20.60,19.53,20.58,19.87,20.37,22.15,23.05,24.34,23.05,23.24,21.66,21.14,22.01,20.36,22.54,22.51,20.28,20.76,21.85,20.82,19.30,20.61,20.80,19.45,18.74,20.06,20.27,19.17,19.49,19.71,18.75,18.13,18.07,17.52,18.10,18.75,19.43,19.75,21.44,20.16,20.44,17.91,19.00,20.16,19.00,18.74,20.35,20.66,19.40,20.41,22.02,23.34,24.04,23.14,23.61,23.76,22.64,22.11,20.25,21.35,21.72,22.62,21.02,20.60,21.07,20.64,21.34,21.20,20.64,21.85,22.88,23.38,22.32,23.76,22.73,22.38,20.69,21.16,21.59,21.55,20.01,20.85,21.32,20.76,19.50,20.32,21.35,20.60,21.35,20.51,20.03,19.28,19.32,19.29,19.52,19.34,20.11,18.92,20.35,19.60,21.59,20.81,18.98,20.74,20.28,19.66,19.04,20.35,19.43,18.69,19.68,20.07,19.93,20.32,20.05,19.75,18.95,18.53,18.41,18.17,17.91,17.58,19.12,19.36,19.79,20.52,20.66,22.17,21.42,21.72,21.45,22.54,20.42,19.44,18.99,19.02,18.22,19.20,18.40,19.81,20.10,21.44,21.27,21.16,22.03,19.85,19.39,21.72,21.31,19.58,20.05,22.49,21.80,20.83,21.19,23.27,23.99,22.16,23.75,23.25,23.86,22.16,21.25,22.23,21.63,19.62,18.01,19.64,17.23,17.58,17.05,18.25,16.76,17.92,16.41,16.97,18.20,18.26,17.99,18.38,19.52,19.57,19.64,20.94,22.86,23.57,24.02,22.91,23.14,21.21,22.51,22.87,20.10,19.62,17.74,17.92,19.20,17.92,16.89,18.05,18.39,16.65,17.20,18.56,19.58,20.49,21.48,21.27,20.70,19.18,18.45,17.62,16.27,16.46,16.62,16.15,15.27,15.55,14.83,14.08,14.23,13.91,12.23,11.39,10.90,11.69,11.07,11.74,12.15,13.08,12.48,12.72,13.86,14.21,13.51,13.68,12.65,13.36,14.70,14.08,13.86,15.55,16.23,15.39,17.08,17.32,16.80,16.91,15.01,15.80,16.83,14.98,13.87,15.70,15.56,13.44,14.72,16.09,14.69,13.37,15.55,15.72,14.48,14.53,12.92,11.66,11.46,9.57,9.93,10.33,9.73,11.93,11.67,13.48,12.88,13.88,13.48,14.69,14.76,14.03,14.27,15.58,14.94,14.29,15.66,16.21,15.29,15.50,17.11,16.92,15.83,17.40,16.73,17.05,16.39,15.14,15.61,16.05,15.03,13.86,15.01,15.30,15.29,14.08,13.90,12.83,11.63,12.56,13.30,11.71,11.64,12.79,13.20,12.13,12.67,13.70,13.92,13.47,14.21,14.83,15.62,15.37,16.62,15.80,15.11,15.86,16.56,15.27,14.99,16.31,16.27,15.04,15.91,16.92,17.01,16.90,16.05,15.08,15.18,15.96,15.81,15.79,15.92,15.46,14.66,13.70,12.38,12.65,13.87,13.29,11.98,13.27,14.20,13.00,12.69,13.77,14.44,14.47,14.59,15.58,15.84,16.28,16.46,15.58,16.38,16.90,16.14,16.27,16.86,17.09,16.53,16.70,17.47,17.72,16.99,17.37,16.83,16.83,16.27,16.23,16.42,15.97,15.32,14.53,14.75,13.38,14.77,15.06,13.21,14.14,15.32,15.34,13.52,14.92,15.72,15.37,14.95,15.42,16.06,16.04,16.07,16.95,16.91,16.32,16.83,17.14,17.09,16.55,16.64,17.08,16.48,16.20,16.58,16.84,15.81,16.24,16.28,16.00,15.44,15.04,15.79,14.46,14.83,13.04,13.16,13.56,14.76,15.50,15.65,14.22,15.04,15.97,15.74,15.13,16.24,16.58,16.39,17.17,16.26,15.02,16.76,16.09,16.48,16.62,16.79,17.32,17.63,17.90,17.25,17.13,17.80,17.80,17.11,17.23,17.91,17.42,16.94,17.35,17.90,17.49,17.73,16.93,16.75,15.76,16.72,16.85,15.84,16.06,16.98,16.39,15.43,16.60,17.34,16.06,16.02,16.92,17.08,16.69,17.04,16.07,14.67,15.77,14.21,14.71,13.89,13.97,14.55,14.97,13.12,14.48,13.36,14.04,14.61,14.90,14.98,15.39,15.14,16.40,17.08,16.56,17.38,17.65,17.46,18.69,17.88,17.29,18.49,18.40,17.51,17.61,18.54,18.12,17.51,17.92,18.40,17.51,17.69,18.26,18.08,17.41,17.61,18.24,17.74,17.90,17.10,17.07,16.43,16.78,17.44,16.60,15.79,16.89,17.38,15.64,16.16,17.44,16.76,15.53,16.17,17.41,16.79,16.29,17.45,18.01,16.99,17.69,18.41,18.62,18.47,18.90,19.08,18.59,18.23,18.90,19.03,18.32,18.27,19.05,18.42,17.80,18.22,18.75,17.98,17.79,18.21,17.35,17.32,16.55,17.23,17.61,16.99,16.75,18.05,18.02,16.76,17.53,18.48,17.47,15.93,17.47,18.87,18.53,18.92,18.04,18.86,19.32,18.96,20.02,18.91,18.89,18.77,19.62,19.50,19.27,19.90,19.31,18.75,19.20,19.28,18.81,18.61,19.09,19.13,18.14,18.42,17.85,18.59,18.05,17.67,17.11,17.15,16.94,16.45,16.19,16.45,16.65,15.78,15.51,16.14,14.88,14.82,14.66,15.71,15.66,16.52,16.83,16.81,17.43,18.24,18.53,17.32,18.12,18.31,18.09,17.38,16.24,16.39,16.14,14.76,15.63,16.62,15.96,15.51,16.60,16.91,15.90,15.89,16.73,16.81,15.62,15.87,17.14,16.58,16.01,16.72,17.33,16.03,16.82,17.75,17.44,17.86,17.10,16.41,16.12,15.91,16.65,15.78,15.41,14.87,15.45,15.32,14.17,14.21,13.06,12.97,14.59,14.97,14.15,15.47,14.91,14.98,15.23,15.24,14.64,15.21,15.58,15.89,15.41,15.55,16.64,16.24,17.32,16.50,15.44,15.91,16.36,15.79,14.84,15.58,16.12,15.30,15.05,15.70,15.42,14.44,14.74,15.07,14.64,13.56,13.77,13.22,13.72,13.22,13.55,13.55,14.22,14.72,14.08,14.18,14.42,14.44,14.23,14.63,14.86,15.00,14.79,14.92,15.57,15.63,14.42,14.99,15.14,14.23,14.16,14.79,14.38,13.85,14.25,14.26,13.48,13.51,14.12,13.78,13.32,13.24,13.62,12.98,12.03,12.58,12.60,12.28,12.44,13.22,13.03,14.12,13.28,13.41,12.86,12.62,13.17,12.93,13.49,12.99,12.62,12.91,13.03,12.31,12.23,12.64,12.33,11.85,11.69,12.15,11.39,11.48,11.75,10.51,10.62,9.90,11.53,10.84,10.48,10.95,11.50,10.58,10.58,11.07,11.63,12.29,11.77,11.96,12.14,11.96,12.00,11.07,11.59,11.92,11.04,10.89,11.40,11.07,10.45,10.57,11.17,10.36,10.11,10.30,10.42,9.62,9.09,9.38,8.85,8.58,9.64,9.26,8.42,8.78,9.80,9.06,8.60,9.84,9.73,8.75,8.85,9.53,9.98,9.46,9.35,9.71,9.26,9.34,9.50,9.37,9.52,9.60,10.07,9.86,8.81,9.24,9.73,8.68,8.24,8.90,8.71,7.76,8.09,8.51,7.91,7.36,8.00,8.16,7.53,6.92,6.81,6.89,7.12,6.91,6.32,7.77,7.60,6.44,6.74,8.04,7.26,6.66,7.61,8.00,7.24,7.04,8.05,7.94,7.44,7.49,8.30,8.56,8.69,8.66,8.25,8.77,8.51,7.69,7.88,7.99,7.32,6.88,7.52,7.41,6.46,6.49,7.38,6.94,6.15,6.90,7.13,6.38,6.26,5.81,5.53,5.90,5.41,6.08,6.34,5.23,5.67,6.45,5.79,5.30,6.22,6.15,5.64,5.67,6.73,6.62,6.01,6.46,6.78,5.94,5.75,6.57,6.73,5.63,6.20,6.70,7.19,7.17,6.72,6.69,6.96,6.33,5.66,6.09,5.91,5.09,4.88,5.28,4.76,4.13,3.83,3.77,3.19,3.91,4.21,4.31,4.13,4.99,4.90,4.20,4.95,5.17,5.02,4.49,5.23,5.70,4.78,5.09,5.82,5.96,5.21,5.97,6.37,6.27,6.52,6.15,5.66,5.50,5.40,4.68,4.30,4.71,4.48,3.77,3.82,3.88,3.54,3.38,2.86,2.50,3.01,3.34,4.62,4.94,5.48,5.46,4.48,3.36,2.36,2.93,2.98,3.25,3.69,3.84,3.36,3.58,4.19,4.01,3.67,4.22,4.79,4.47,5.23,4.88,4.14,4.10,4.20,3.77,3.24,3.36,3.36,2.82,2.80,3.03,2.71,2.02,2.16,1.96,2.71,2.55,1.98,2.88,1.88,1.36,1.21,0.83,0.76,0.97,1.18,1.39,1.46,1.65,1.83,2.04,2.28,2.41,2.57,2.91,3.15,3.24,3.66,3.76,4.45,4.60,4.68,4.62,3.92,3.85,4.09,3.77,3.14,3.39,3.42,2.99,2.73,3.06,2.92,2.30,2.41,2.68,2.23,1.77,2.38,2.44,1.80,1.93,2.48,2.45,1.96,2.54,2.87,2.82,2.95,3.46,3.75,4.01,4.60,5.85,6.56,8.14,8.30,17.17,16.90,15.18,14.32,15.77,14.79,16.41,15.77,13.81,15.05,16.20,14.64,13.53,15.35,14.58,13.70,12.60,13.47,11.31,12.49,11.53,12.57,12.33,11.59,12.50,13.37,13.25,11.98,13.10,13.05,11.91,12.74,11.92,13.12,14.03,14.13,12.87,13.57,13.33,14.83,14.83,16.10,15.54,15.04,17.00,17.01,16.26,17.89,17.53,15.29,16.40,14.23,15.42,13.79,14.77,14.20,13.77,15.49,16.49,15.45,15.65,14.97,16.29,16.46,17.98,16.60,16.24,16.36,16.64,14.82,15.22,14.49,13.60,12.72,11.33,10.75,10.53,9.46,9.14,9.08,9.65,10.21,11.74,11.30,12.80,13.49,13.64,12.76,14.68,13.89,14.08,15.35,14.96,16.15,16.06,15.19,15.24,16.11,16.20,14.40,14.68,15.59,14.17,14.11,13.46,12.81,13.16,11.91,11.95,11.97,11.36,10.55,11.15,10.93,10.10,10.14,10.45,9.78,9.35,9.79,9.78,9.63,9.21,9.99,9.85,9.22,9.99,10.69,10.48,10.51,11.34,12.01,11.62,12.58,13.20,13.34,13.07,13.64,13.13,11.18,11.03,10.93,9.79,10.49,10.42,12.31,11.06,12.16,11.11,11.99,13.04,12.35,14.00,13.76,15.14,14.59,15.64,15.90,15.98,15.10,14.78,15.69,15.64,16.61,16.92,18.12,18.27,17.60,17.12,16.99,17.10,17.74,17.88,18.20,17.80,17.84,18.10,17.51,17.49,16.91,17.22,17.31,16.75,16.66,17.03,17.03,16.03,16.66,16.60,16.22,15.84,15.81,16.01,15.90,15.74,15.48,14.43,15.33,13.90,14.77,13.97,14.62,14.83,15.24,15.26,16.01,16.57,15.84,16.91,17.20,17.53,18.14,17.67,17.43,17.83,17.76,17.22,16.97,16.80,16.65,17.01,16.97,17.47,17.32,17.78,16.95,16.44,15.70,15.75,16.16,15.14,14.92,15.34,15.31,14.51,14.83,14.46,14.27,14.02,14.52,15.30,15.97,16.13,16.30,16.51,16.94,16.46,16.01,15.40,16.01,13.96,14.73,13.31,13.74,12.58,12.48,10.87,11.06,10.66,10.13,11.43,12.68,12.19,12.12,12.98,12.46,13.57,13.57,14.22,15.32,14.24,15.12,14.16,15.36,14.56,15.13,14.47,14.89,14.35,14.59,12.81,12.92,11.52,12.19,11.09,12.28,12.84,11.51,12.43,12.18,14.15,14.01,13.51,14.51,15.43,15.02,15.63,14.25,13.88,14.18,12.56,12.25,11.31,11.39,11.33,12.05,12.59,13.39,13.65,14.04,15.47,14.52,15.90,15.31,14.69,13.49,12.21,12.33,10.54,10.46,9.85,10.77,9.99,10.69,10.25,11.71,11.08,13.02,13.47,14.27,14.71,14.23,15.19,14.58,14.16,15.11,14.24,15.23,14.77,15.96,16.33],[26.44,25.45,24.63,24.57,25.05,25.29,26.09,26.64,27.32,26.66,26.36,27.73,27.39,26.69,27.87,27.96,27.56,26.82,26.89,27.22,26.21,26.00,26.18,25.78,24.76,25.17,25.34,24.48,23.86,24.85,24.74,23.36,23.24,24.35,24.07,24.82,24.84,24.11,25.31,25.48,25.22,26.93,26.17,27.59,27.04,27.66,27.65,28.19,28.87,28.68,29.09,29.01,28.83,28.41,27.97,26.39,27.11,25.83,26.81,26.04,27.14,26.72,27.81,27.37,26.70,26.33,26.62,25.95,25.33,25.56,26.76,27.15,26.71,27.27,26.51,27.54,26.34,27.92,27.46,28.38,28.13,28.92,28.86,28.41,29.29,29.31,29.77,29.23,28.91,29.52,29.47,28.84,28.98,29.56,29.79,29.81,29.63,29.69,29.69,29.34,29.20,28.63,28.80,29.15,28.58,28.11,28.71,28.87,28.15,28.18,27.70,27.30,27.88,26.90,27.92,26.91,28.04,27.26,28.21,28.26,27.81,28.26,28.89,28.32,29.27,28.62,28.05,28.63,29.23,28.65,28.20,29.24,29.18,28.58,28.63,29.39,29.40,29.01,29.46,29.63,29.25,29.56,29.06,29.07,29.05,28.57,28.42,27.37,28.12,27.44,27.71,26.53,27.64,27.28,27.19,26.71,26.40,26.22,25.92,25.37,25.10,24.98,24.22,23.90,22.76,22.77,24.37,24.76,23.57,24.72,25.33,25.22,25.37,26.66,26.58,26.37,25.97,25.34,24.57,24.70,23.46,23.33,22.93,23.16,21.97,23.50,23.48,21.69,22.00,23.37,23.88,24.40,26.15,25.76,24.90,24.73,23.74,23.60,21.74,22.65,22.76,22.81,23.14,22.28,20.12,20.59,19.59,20.57,19.90,20.47,21.96,23.03,24.23,22.88,23.22,21.56,21.33,21.99,20.20,22.47,22.52,20.30,20.50,21.75,20.66,19.25,20.51,20.90,19.78,18.78,20.45,20.51,19.43,19.77,19.67,18.36,17.98,18.13,17.53,18.23,18.49,19.24,19.17,20.71,19.64,20.05,17.58,18.57,19.72,18.90,18.78,20.20,20.45,19.26,20.31,21.77,23.00,23.82,22.99,23.70,23.77,22.65,21.99,20.35,21.57,21.99,23.05,21.20,20.76,20.98,20.63,21.15,21.02,20.43,21.49,22.45,23.33,22.47,23.72,22.65,22.07,20.40,20.96,21.72,22.08,19.80,20.66,21.65,20.31,19.31,20.74,21.62,20.88,21.47,20.36,20.20,19.29,19.25,19.09,19.14,19.20,19.80,18.71,20.02,19.82,21.58,20.71,18.68,20.79,20.15,19.77,19.07,20.38,19.37,18.75,19.77,20.27,20.28,20.65,20.33,19.94,19.05,18.46,18.11,18.13,17.70,17.44,19.01,19.03,19.72,20.73,20.75,22.19,21.62,21.95,21.64,22.63,20.44,19.36,19.38,19.31,18.17,19.20,18.16,19.74,19.88,21.00,20.71,20.67,21.64,19.93,19.02,21.47,21.14,19.33,20.04,22.30,21.82,20.18,20.82,22.97,23.65,21.89,23.63,22.97,23.57,21.94,21.19,21.72,21.34,19.39,17.86,18.95,16.67,17.38,16.45,18.10,16.58,18.08,15.99,16.69,18.06,17.59,17.35,18.20,19.01,18.81,19.15,20.55,22.13,23.03,23.59,22.47,22.90,21.06,22.35,22.65,19.84,19.05,17.26,17.47,18.55,17.48,16.71,17.45,17.70,16.09,16.61,17.80,19.15,19.95,20.55,20.40,19.96,18.94,17.97,16.78,15.90,16.01,16.13,14.98,14.67,14.91,14.23,13.00,13.86,13.81,12.23,11.79,10.77,11.68,11.14,11.83,11.54,12.87,12.37,12.80,13.62,14.29,13.43,13.64,12.81,13.13,14.36,14.04,13.58,15.10,16.00,15.37,17.18,16.76,16.44,16.42,14.73,15.39,16.15,14.75,13.86,15.47,15.21,13.43,14.65,15.73,14.51,13.98,14.75,15.38,13.90,14.36,12.81,11.37,11.10,9.42,9.94,10.24,9.80,11.92,11.47,13.25,12.49,13.46,13.17,14.16,14.35,13.48,14.14,15.13,14.48,14.33,15.48,15.92,15.15,15.34,16.55,16.37,15.86,16.77,16.51,16.64,16.32,15.17,15.64,16.20,15.22,14.27,15.07,15.38,15.49,14.33,14.02,13.11,11.90,12.82,13.85,11.89,11.87,13.39,13.81,12.27,13.31,14.23,14.18,13.54,14.34,14.89,15.42,15.16,16.36,15.80,15.10,16.04,16.25,15.36,15.34,16.34,16.32,15.48,16.14,16.86,17.27,17.16,16.10,15.43,15.48,16.14,16.26,16.15,16.10,15.90,15.04,14.10,12.77,12.89,14.37,13.73,12.59,14.02,14.82,13.24,13.06,14.28,14.86,14.64,14.88,15.73,15.91,16.29,16.78,15.88,16.53,17.01,16.26,16.40,16.99,17.28,16.62,16.75,17.69,17.90,17.08,17.53,16.93,17.11,16.29,16.16,16.41,15.85,15.29,14.39,14.93,13.33,15.08,15.00,13.45,14.27,15.65,15.26,13.65,15.14,15.99,15.04,14.92,15.56,16.05,15.89,15.82,16.70,16.58,16.07,16.63,16.92,17.03,16.36,16.43,16.86,16.44,15.87,16.50,16.81,15.69,15.92,16.09,15.84,15.10,14.84,15.48,14.18,14.51,12.81,13.01,13.50,14.50,15.09,15.28,13.75,14.62,15.60,15.09,14.58,15.76,16.13,15.52,16.49,15.53,14.66,16.26,15.40,16.16,16.21,16.52,16.90,17.07,17.39,16.91,16.49,17.37,17.42,16.61,16.70,17.45,17.06,16.38,16.85,17.32,17.00,17.29,16.48,16.31,15.35,16.32,16.36,15.30,15.41,16.26,15.71,14.56,15.87,16.68,15.16,15.26,16.31,16.31,15.90,16.40,15.59,14.14,15.06,13.90,14.33,13.94,13.98,14.57,14.91,13.19,14.74,13.52,13.98,14.75,14.65,14.61,14.92,14.77,15.92,16.59,15.83,16.83,16.99,16.83,18.02,17.27,16.49,17.79,17.82,16.81,16.83,17.85,17.59,16.79,17.25,17.67,17.01,16.90,17.52,17.24,16.73,16.78,17.46,16.91,16.89,16.40,16.22,15.64,16.03,16.48,15.68,14.89,16.11,16.49,14.78,15.30,16.65,15.92,14.59,15.31,16.57,16.00,15.31,16.70,17.26,16.42,16.96,17.86,17.82,17.73,18.20,18.38,17.92,17.39,18.08,18.22,17.49,17.41,18.40,17.59,16.94,17.44,17.75,16.94,16.81,17.08,16.49,16.37,15.43,16.33,16.50,15.86,15.88,17.11,17.01,15.61,16.71,17.46,16.58,15.19,16.65,17.99,17.58,18.39,17.37,18.51,19.15,18.69,19.64,18.55,18.42,18.09,18.83,18.61,18.49,19.18,18.51,17.95,18.10,18.51,17.94,17.41,18.12,18.20,17.09,17.22,16.95,17.38,16.70,16.55,16.14,16.19,16.12,15.74,15.32,15.64,15.57,15.01,14.82,15.10,13.93,13.89,13.76,14.61,14.67,15.69,15.72,15.86,16.36,17.16,17.47,16.48,17.24,17.56,17.31,16.44,15.73,15.64,15.31,13.77,14.61,15.63,15.02,14.63,15.45,15.69,15.06,14.93,15.50,15.61,14.83,14.95,15.83,15.76,15.17,15.53,16.24,15.38,15.58,16.20,16.09,16.51,15.99,15.18,15.15,14.78,15.49,15.08,14.49,13.93,14.51,14.40,13.37,13.37,11.98,12.35,13.34,13.80,13.14,14.32,13.87,13.93,14.24,14.55,13.98,14.09,14.74,14.89,14.41,14.42,15.36,15.15,15.87,15.19,14.45,14.70,15.05,14.80,13.95,14.16,14.87,14.34,14.14,14.48,14.49,13.67,13.67,14.16,13.80,12.90,12.99,12.44,13.04,12.44,12.60,12.82,13.27,14.00,13.29,13.17,13.67,13.71,13.15,13.55,13.92,13.92,13.84,13.93,14.41,14.40,13.55,13.78,13.99,13.51,13.04,13.54,13.58,12.78,12.93,13.28,12.75,12.74,13.01,12.91,12.60,12.51,12.88,12.15,11.27,11.68,11.89,11.47,11.61,12.51,12.12,13.27,12.24,12.51,12.13,11.81,12.50,12.10,12.55,12.02,11.67,12.03,12.03,11.61,11.59,11.76,11.77,11.36,10.98,11.39,10.77,10.89,11.13,10.10,10.16,9.22,10.95,10.24,9.89,10.35,10.71,10.22,9.90,10.39,11.18,11.70,11.21,11.32,11.78,11.35,11.41,10.80,11.12,11.23,10.55,10.39,10.72,10.47,9.97,10.05,10.42,9.84,9.48,9.75,9.84,9.17,8.64,9.08,8.34,8.16,9.36,8.91,8.03,8.35,9.39,8.78,8.38,9.32,9.28,8.33,8.66,9.25,9.65,9.16,8.92,9.67,9.09,9.03,9.23,9.10,9.25,9.34,9.65,9.46,8.46,8.91,9.28,8.32,7.92,8.42,8.30,7.36,7.64,8.14,7.56,6.88,7.54,7.79,7.10,6.61,6.51,6.70,6.78,6.74,6.30,7.60,7.47,6.31,6.83,7.72,7.04,6.76,7.54,7.67,6.96,6.99,7.79,7.66,7.16,7.35,8.06,8.48,8.26,8.38,7.98,8.28,8.12,7.23,7.41,7.57,6.89,6.41,6.98,6.89,6.04,6.00,6.81,6.50,5.55,6.29,6.57,5.91,5.76,5.39,5.29,5.62,5.22,5.82,6.08,5.05,5.55,6.21,5.51,5.10,6.15,5.80,5.38,5.49,6.38,6.16,5.59,5.90,6.15,5.46,5.26,5.87,6.04,5.13,5.52,6.19,6.45,6.58,6.20,6.09,6.24,5.61,5.19,5.45,5.30,4.57,4.40,4.85,4.37,3.72,3.48,3.46,2.95,3.62,3.92,4.07,3.89,4.67,4.50,4.06,4.72,4.75,4.69,3.98,4.90,5.14,4.30,4.62,5.23,5.21,4.76,5.26,5.64,5.49,5.91,5.36,4.96,4.85,4.73,4.08,3.86,4.17,4.03,3.49,3.50,3.59,3.36,3.28,2.62,2.24,3.06,3.37,4.60,4.81,5.40,5.44,4.31,3.28,2.23,2.85,2.73,3.17,3.60,3.69,3.07,3.33,3.84,3.58,3.31,3.76,4.18,3.90,4.55,4.22,3.63,3.61,3.64,3.32,2.99,3.09,3.11,2.47,2.32,2.65,2.46,1.71,1.92,1.77,2.47,2.49,2.03,2.74,1.92,1.38,1.35,1.11,0.89,0.76,0.90,1.30,1.39,1.38,1.55,1.93,1.93,2.09,2.41,2.64,2.80,2.96,3.43,3.43,4.17,4.05,4.32,4.09,3.46,3.47,3.76,3.27,2.91,3.13,3.10,2.69,2.54,2.87,2.71,2.02,2.31,2.60,1.97,1.73,2.28,2.37,1.83,2.02,2.54,2.38,2.10,2.60,3.03,2.85,2.92,3.53,3.90,4.10,4.81,5.97,6.39,8.05,8.32,17.30,17.09,15.49,14.67,16.25,14.65,16.94,16.26,13.85,15.02,16.80,14.74,13.11,15.27,14.83,13.83,12.54,13.27,10.83,12.32,10.69,11.95,11.67,11.07,11.89,12.52,12.48,11.43,12.69,13.22,11.43,12.73,11.86,13.22,14.31,14.00,12.73,13.27,13.22,14.63,14.19,15.96,15.50,14.72,17.05,16.99,16.02,17.93,17.37,15.22,16.40,13.89,15.36,13.62,14.66,14.05,13.72,15.83,16.59,15.17,15.50,14.66,16.08,16.33,17.76,16.38,16.11,16.24,16.49,14.68,15.31,14.36,13.42,12.50,11.39,10.80,10.49,9.70,9.58,9.42,10.12,9.87,11.26,11.60,13.03,13.93,14.03,12.81,14.98,14.29,14.09,15.55,15.28,16.21,16.12,15.60,15.38,16.49,16.44,14.57,15.10,16.02,14.45,14.27,13.53,12.76,13.35,12.15,11.82,11.72,11.41,10.43,11.03,10.94,10.22,10.08,10.60,9.45,8.79,9.46,9.62,8.63,9.11,9.69,9.10,8.73,9.72,10.12,9.79,10.08,10.79,11.53,11.13,11.94,12.50,12.85,12.56,13.23,12.74,10.67,10.84,10.72,9.70,10.79,10.56,12.53,11.55,12.73,11.24,11.95,12.86,12.12,13.67,13.36,14.83,14.17,15.23,15.50,15.36,14.61,14.16,15.00,15.12,16.11,16.81,17.65,17.84,17.07,16.69,16.22,16.68,17.04,17.16,17.28,16.89,17.07,17.22,16.73,17.01,16.44,16.72,16.65,15.97,15.88,16.33,16.36,15.06,16.09,15.91,15.71,15.38,15.35,15.54,15.35,15.24,15.07,13.92,14.54,13.33,14.25,13.74,14.33,14.41,14.94,14.88,15.69,15.83,15.30,16.06,16.55,16.53,17.10,16.89,16.63,16.96,16.91,16.75,16.16,16.28,16.10,16.61,16.74,17.32,17.00,17.46,16.73,16.14,15.15,15.46,15.94,14.57,14.28,15.22,15.14,13.98,14.68,14.25,13.78,13.81,14.82,14.59,15.48,15.87,16.02,15.83,16.55,15.97,15.50,14.77,15.04,13.43,14.44,12.87,13.61,12.19,12.18,10.34,10.05,9.89,10.97,11.88,11.70,11.87,11.65,13.04,11.72,12.70,12.81,13.96,14.91,13.80,14.32,13.42,14.53,13.96,14.68,13.97,14.75,13.71,14.59,12.07,12.47,11.09,12.18,11.25,12.14,12.91,11.59,12.18,12.26,14.01,14.11,13.67,14.65,15.64,15.39,16.13,14.59,13.94,14.37,12.54,12.16,10.84,11.25,11.03,11.77,12.73,13.58,14.03,14.15,15.16,14.70,16.04,14.83,14.60,13.66,12.05,11.70,10.18,9.50,9.55,10.47,9.82,10.73,10.01,11.46,10.72,12.70,12.79,13.73,14.35,13.54,14.81,13.99,13.32,14.56,13.43,14.46,14.22,15.28,16.25],[26.28,25.53,24.92,24.53,24.83,25.22,26.21,26.72,27.25,26.54,26.20,27.64,27.27,26.43,27.74,27.81,27.48,26.58,26.70,27.04,25.97,25.72,25.98,25.64,24.57,25.09,25.18,24.19,23.88,24.77,24.65,23.38,23.48,24.35,24.05,24.59,24.70,24.02,25.23,25.43,25.09,26.97,25.90,27.50,26.77,27.44,27.50,28.13,28.74,28.56,29.11,28.76,28.54,28.20,27.76,26.22,27.12,25.67,26.89,25.92,27.16,26.69,27.89,27.50,26.59,26.43,26.76,25.99,25.28,25.49,26.84,27.13,26.69,27.36,26.40,27.45,26.23,27.91,27.19,28.25,28.00,28.79,28.86,28.26,29.22,29.34,29.73,29.08,28.90,29.40,29.46,28.79,28.87,29.37,29.64,29.63,29.61,29.56,29.58,29.22,29.17,28.54,28.79,29.13,28.68,28.03,28.69,28.93,28.29,28.27,27.52,27.22,27.75,26.77,27.87,26.79,28.00,27.05,28.08,28.14,27.88,28.13,28.91,28.47,29.17,28.60,28.06,28.69,29.22,28.69,28.27,29.22,29.18,28.50,28.68,29.39,29.26,29.00,29.45,29.57,29.20,29.53,29.01,29.02,29.09,28.63,28.43,27.49,28.09,27.47,27.65,26.44,27.55,27.08,27.27,26.62,26.35,26.22,25.98,25.32,24.92,24.96,24.21,23.72,22.95,22.74,24.30,24.85,23.67,24.51,25.30,25.12,25.23,26.28,26.66,26.14,25.88,25.27,24.58,24.93,23.47,23.11,22.79,23.11,21.85,23.21,23.06,21.42,21.74,23.20,23.70,24.26,26.20,25.60,24.69,24.64,23.56,23.33,21.23,22.30,22.23,22.23,22.64,21.64,19.94,20.52,19.47,20.40,19.96,20.52,21.88,22.61,24.25,22.54,22.98,21.46,21.13,21.91,20.03,22.31,22.22,20.26,20.34,21.62,20.73,19.07,20.43,20.80,19.64,18.95,20.32,20.50,19.79,20.11,19.78,18.54,18.06,18.14,17.46,18.08,18.33,19.00,18.99,20.15,19.18,19.62,17.61,18.53,19.50,18.56,18.53,19.99,20.15,19.11,20.18,21.53,22.89,23.69,22.64,23.14,23.54,22.45,21.91,20.38,21.62,21.82,23.05,21.44,20.67,20.94,20.47,21.05,20.89,20.66,21.49,22.58,23.49,22.26,23.75,22.78,22.35,20.30,21.27,21.86,21.77,19.97,21.00,22.07,20.51,19.94,21.29,21.82,20.89,21.64,20.76,20.26,19.48,19.28,18.96,19.11,19.22,19.64,18.81,20.17,19.77,21.55,20.60,18.57,20.43,20.04,19.60,18.85,20.10,19.57,18.99,20.06,20.26,20.13,20.84,20.67,20.20,19.11,18.56,18.18,18.13,17.61,17.30,18.77,18.81,19.57,20.38,20.34,22.04,21.38,21.82,21.29,22.58,20.69,19.50,19.36,19.26,18.13,19.04,17.94,19.47,19.45,20.59,20.04,20.13,21.09,19.39,18.60,21.13,20.74,19.21,19.66,21.89,21.05,19.68,20.40,22.39,23.06,21.56,22.69,22.59,23.14,21.59,20.82,21.19,21.07,19.09,17.44,18.63,15.98,16.82,15.63,17.01,15.82,17.87,15.51,16.01,17.82,17.39,17.00,17.79,18.80,18.50,18.77,20.21,21.75,22.57,22.71,22.15,22.27,20.76,21.84,21.99,19.45,18.48,16.73,16.91,18.21,17.07,16.27,16.84,17.29,15.73,16.41,17.46,18.61,19.28,19.54,19.90,19.51,18.49,17.58,16.56,15.89,15.60,15.88,14.96,14.47,14.46,14.00,12.80,13.55,13.38,12.04,11.37,10.98,11.53,10.95,11.71,11.43,12.76,12.09,12.62,13.68,13.68,13.06,13.36,12.38,12.76,13.89,13.61,13.30,15.01,15.49,14.96,16.83,16.45,15.99,15.99,14.16,15.00,15.79,14.44,13.41,14.95,14.95,13.06,14.02,15.49,14.05,13.17,14.66,15.10,13.87,13.94,12.42,11.26,11.04,9.25,9.55,10.00,9.63,11.50,11.39,12.76,12.23,13.06,12.75,13.64,13.89,13.16,13.47,14.56,14.03,13.70,15.05,15.42,14.63,14.98,16.17,16.04,15.44,16.65,15.97,16.45,15.97,14.71,15.19,15.88,14.77,13.92,14.67,15.04,14.99,13.73,13.54,12.74,11.65,12.35,13.40,11.73,11.94,13.05,13.26,12.03,12.73,13.80,13.49,13.00,13.80,14.11,15.05,14.69,16.16,15.30,14.47,15.61,16.08,14.92,14.70,16.03,16.04,15.02,15.68,16.73,17.08,17.12,15.72,15.09,15.03,15.58,15.96,15.61,15.70,15.39,14.69,13.60,12.51,12.71,13.94,13.39,12.30,13.55,14.28,12.93,12.80,13.87,14.16,13.90,14.35,15.18,15.20,15.64,16.28,15.28,16.11,16.74,15.87,15.75,16.58,16.99,16.18,16.17,17.29,17.70,16.61,17.36,16.31,16.81,15.80,15.73,16.09,15.33,14.85,14.20,14.56,13.17,14.64,14.62,13.29,13.92,15.08,14.79,13.48,14.60,15.46,14.44,14.33,15.02,15.36,15.16,15.36,16.07,16.24,15.57,15.97,16.45,16.67,15.84,15.98,16.50,16.07,15.54,16.02,16.49,15.23,15.30,15.71,15.24,14.55,14.29,14.98,13.68,14.01,12.49,12.70,13.10,13.80,14.69,14.72,13.30,13.98,15.24,14.55,14.08,15.34,15.72,15.10,15.98,14.78,14.22,15.74,14.95,15.37,15.55,15.87,16.34,16.43,17.09,16.30,15.87,16.80,16.96,16.20,16.18,16.85,16.68,16.12,16.37,17.04,16.45,17.05,16.06,15.92,14.98,15.93,15.95,14.93,15.14,15.82,15.44,14.25,15.59,16.30,14.93,14.93,15.79,15.85,15.36,15.90,14.98,13.49,14.59,13.11,13.81,13.60,13.62,13.99,14.54,12.95,14.09,13.10,13.53,14.19,14.12,14.07,14.18,14.39,15.35,16.09,15.23,16.11,16.47,16.36,17.70,16.76,16.13,17.21,17.32,16.37,16.24,17.33,16.93,16.33,16.82,17.17,16.50,16.29,17.03,16.87,16.34,16.19,17.14,16.30,16.52,15.91,15.84,15.25,15.59,15.97,15.17,14.52,15.64,16.11,14.46,14.92,16.06,15.47,14.24,14.86,16.07,15.36,14.91,16.18,16.69,15.85,16.26,17.35,17.31,17.05,17.50,17.93,17.25,16.80,17.66,17.80,16.94,16.93,17.93,17.25,16.59,16.99,17.43,16.63,16.49,16.53,16.04,15.77,15.01,15.64,16.12,15.55,15.36,16.71,16.44,15.32,16.19,17.04,16.03,14.78,16.20,17.51,17.17,18.00,16.94,17.82,18.39,18.16,19.19,17.99,18.00,17.57,18.27,18.19,18.05,18.80,18.09,17.39,17.71,17.94,17.62,16.96,17.68,17.73,16.72,16.81,16.34,17.11,16.14,16.22,15.61,15.55,15.35,15.33,14.83,15.21,15.13,14.57,14.26,14.54,13.18,13.38,13.33,14.11,14.08,15.04,15.17,15.18,15.91,16.85,17.07,15.96,16.80,17.24,16.82,15.96,15.17,14.86,14.54,13.37,13.98,14.92,14.36,14.08,14.83,15.24,14.54,14.30,15.10,15.23,14.42,14.51,15.39,15.27,14.62,14.86,15.71,14.93,14.96,15.56,15.42,16.15,15.50,14.67,14.47,14.37,15.04,14.42,14.04,13.49,13.93,13.91,12.81,12.62,11.64,11.75,12.82,13.27,12.64,13.77,13.27,13.26,13.81,14.00,13.39,13.72,14.16,14.33,13.78,13.80,14.68,14.39,15.28,14.51,13.64,13.97,14.63,14.09,13.16,13.81,14.32,13.67,13.49,13.90,13.85,13.16,13.13,13.62,13.04,12.40,12.49,12.20,12.40,11.75,11.85,12.15,12.58,13.38,12.65,12.37,12.96,13.04,12.54,13.01,13.34,13.10,12.97,13.37,13.81,13.71,12.67,13.14,13.16,12.67,12.33,12.83,12.80,12.13,12.29,12.60,12.00,11.88,12.44,12.03,12.05,11.73,12.14,11.26,10.42,10.82,11.21,10.62,10.68,11.78,11.35,12.46,11.24,11.86,11.51,10.92,11.59,11.16,11.70,11.15,10.81,11.19,11.13,10.75,10.63,11.00,10.89,10.40,10.39,10.68,10.38,10.28,10.29,9.23,9.20,8.51,9.95,9.41,9.11,9.39,9.83,9.30,8.93,9.42,10.10,10.62,10.20,10.29,10.78,10.49,10.47,9.77,10.16,10.32,9.57,9.45,9.89,9.52,9.09,9.20,9.65,8.94,8.65,9.27,9.05,8.58,7.88,8.26,7.59,7.40,8.38,8.09,7.27,7.64,8.44,7.92,7.47,8.45,8.57,7.60,7.83,8.56,8.59,8.63,8.39,8.83,8.20,7.94,8.25,8.08,8.30,8.34,8.74,8.48,7.63,8.09,8.34,7.46,7.04,7.65,7.50,6.67,6.96,7.45,6.90,6.32,7.06,7.25,6.69,6.10,6.17,6.26,6.52,6.31,5.75,6.85,6.71,5.66,6.21,6.98,6.41,5.87,6.73,6.89,6.25,6.23,7.01,6.86,6.40,6.57,7.16,7.68,7.53,7.49,7.24,7.61,7.32,6.59,6.73,6.93,6.25,5.90,6.39,6.24,5.51,5.56,6.37,6.03,5.23,6.02,6.29,5.65,5.53,4.97,4.91,5.26,4.85,5.43,5.62,4.67,5.09,5.75,5.07,4.66,5.58,5.21,4.79,4.96,5.80,5.54,5.09,5.33,5.67,4.97,4.78,5.46,5.64,4.78,5.24,5.89,6.27,6.33,5.94,5.96,5.95,5.43,4.96,5.33,5.01,4.37,4.25,4.47,3.93,3.49,3.22,3.27,2.93,3.41,3.73,3.83,3.58,4.20,4.11,3.64,4.25,4.23,4.25,3.53,4.24,4.59,3.92,4.08,4.59,4.77,4.22,4.68,5.10,5.00,5.41,4.92,4.68,4.54,4.26,3.66,3.59,3.89,3.63,3.09,3.14,3.20,2.93,2.78,2.21,2.09,2.63,3.23,4.22,4.58,5.25,5.22,4.13,3.10,2.19,2.47,2.24,2.67,3.06,3.14,2.69,2.80,3.21,3.16,2.85,3.19,3.55,3.45,4.02,3.75,3.19,3.22,3.33,2.95,2.48,2.70,2.63,2.13,2.03,2.37,2.12,1.47,1.75,1.71,2.51,2.46,2.05,2.76,1.94,1.47,1.40,1.21,1.18,0.87,0.76,0.92,1.32,1.16,1.14,1.45,1.63,1.67,1.79,2.11,2.27,2.38,2.89,2.97,3.49,3.41,3.54,3.50,2.95,2.92,3.19,2.90,2.38,2.66,2.78,2.20,1.94,2.38,2.30,1.72,1.88,2.24,1.89,1.49,2.02,2.25,1.84,1.90,2.39,2.48,2.15,2.44,2.98,2.78,2.92,3.40,3.85,3.97,4.85,5.97,6.53,7.84,8.10,17.02,16.96,15.27,14.47,16.07,14.49,16.53,15.95,13.41,14.93,16.29,14.26,12.93,14.81,14.27,13.41,12.27,12.94,10.72,12.18,10.82,11.82,11.87,11.04,12.13,12.68,12.78,11.66,12.80,13.17,11.99,12.82,12.23,13.33,14.18,14.14,12.72,13.27,13.65,14.69,14.63,15.92,15.40,15.24,17.00,16.72,16.22,17.58,16.91,15.22,16.01,14.33,15.29,14.01,14.89,14.33,13.58,15.41,15.82,14.76,15.41,14.87,16.17,16.37,17.47,16.48,16.12,15.90,15.97,14.67,14.98,14.34,13.51,12.22,11.53,10.82,10.67,9.85,9.89,9.20,10.05,10.08,11.03,11.32,12.01,13.86,13.44,12.77,14.46,14.06,13.51,14.93,15.12,16.09,16.14,15.38,15.28,16.16,16.27,14.43,15.07,15.74,14.30,14.18,13.56,12.61,13.17,12.28,11.75,11.52,11.36,10.42,10.89,10.77,10.03,10.05,10.24,9.25,9.20,9.45,9.36,9.06,9.19,9.77,9.25,8.94,9.74,10.39,9.94,10.26,11.15,11.71,11.09,12.29,12.51,12.74,12.51,13.34,12.88,10.95,10.80,11.03,9.99,10.36,10.51,12.36,11.85,12.44,11.31,12.41,12.92,12.50,13.79,13.66,14.57,14.11,14.96,15.26,15.21,14.63,14.03,14.73,15.09,15.87,16.24,17.04,17.25,16.54,16.19,16.19,16.18,16.88,16.72,17.15,16.73,16.64,17.10,16.43,16.39,15.84,16.15,16.28,15.69,15.62,16.01,15.89,15.05,15.78,15.51,15.32,15.12,15.18,15.39,15.12,14.79,14.66,13.54,14.20,12.83,13.88,13.25,13.76,13.89,14.37,14.27,15.09,15.43,14.89,15.52,16.11,16.20,16.91,16.30,16.05,16.50,16.75,16.38,15.65,15.91,15.74,16.21,16.27,17.00,16.76,17.14,16.23,15.92,14.89,15.14,15.57,14.45,14.29,14.82,14.71,13.92,14.53,14.04,13.97,13.55,14.05,14.19,15.13,15.70,15.23,15.58,16.36,15.59,14.98,14.48,14.77,13.09,13.95,12.76,13.21,12.10,12.01,10.16,9.98,10.24,9.90,10.74,11.58,11.45,11.49,12.61,11.81,12.43,12.60,13.39,14.39,13.39,14.10,13.14,14.49,13.93,14.65,14.15,14.62,14.06,14.63,12.55,12.73,11.21,12.40,11.32,12.50,13.03,11.76,11.99,11.99,14.02,13.79,13.66,14.61,15.78,15.44,15.97,14.72,14.06,14.32,12.58,12.40,11.18,11.47,11.21,11.90,12.53,13.47,14.03,14.11,15.26,14.46,15.49,14.46,14.37,13.15,12.07,11.79,10.57,9.71,9.87,10.57,9.94,10.99,10.25,11.90,10.97,12.79,13.07,14.11,14.36,13.76,14.61,14.07,13.29,14.29,13.37,14.27,14.06,15.07,15.79],[26.20,25.42,24.68,24.38,25.14,25.40,26.34,26.60,27.20,26.54,26.31,27.44,27.25,26.51,27.75,27.80,27.39,26.50,26.67,27.11,26.09,25.95,25.99,25.86,24.72,25.10,25.23,24.44,23.55,24.45,24.69,23.29,23.45,24.20,24.14,24.81,24.90,24.23,25.45,25.51,25.37,26.94,26.22,27.60,26.89,27.55,27.62,28.14,28.73,28.58,29.12,28.72,28.41,28.15,27.86,26.46,27.05,25.85,26.81,25.97,27.06,26.52,27.56,27.24,26.45,26.32,26.56,25.91,24.87,25.33,26.65,26.96,26.71,27.16,26.53,27.35,26.46,27.81,27.41,28.24,27.95,28.70,28.77,28.29,29.08,29.08,29.63,28.97,28.73,29.33,29.40,28.67,28.71,29.29,29.57,29.56,29.57,29.55,29.51,29.14,29.09,28.41,28.55,28.94,28.40,27.81,28.46,28.53,27.92,27.95,27.47,27.23,27.66,26.81,27.80,26.94,27.95,27.10,28.04,28.09,27.77,28.07,28.59,28.13,29.02,28.41,27.79,28.46,28.96,28.53,28.06,28.85,28.89,28.32,28.33,29.13,29.03,28.79,29.27,29.44,29.01,29.41,28.79,28.88,28.88,28.31,28.08,27.30,27.83,27.25,27.45,26.35,27.34,26.98,27.09,26.25,26.29,25.96,25.59,25.15,25.12,24.61,23.77,23.58,22.71,22.16,24.36,24.45,23.39,24.47,25.44,25.16,25.08,26.13,26.37,26.13,25.80,25.33,24.80,24.70,23.53,23.18,22.71,23.14,21.89,23.53,23.48,21.78,22.18,23.66,23.98,24.67,26.55,26.01,25.07,25.15,23.96,23.83,21.86,22.68,22.68,22.74,23.28,22.08,20.06,20.70,19.44,20.42,19.94,20.53,22.22,22.90,24.35,22.90,23.20,21.63,21.27,22.15,20.19,22.47,22.37,20.18,20.66,21.72,20.70,19.09,20.53,20.87,19.73,18.89,20.21,20.49,19.64,19.94,19.66,19.08,18.33,18.40,17.71,18.24,18.55,19.28,19.31,20.75,19.63,20.08,17.67,18.79,20.01,18.91,18.77,20.31,20.39,19.36,20.33,21.80,23.19,23.88,23.01,23.42,23.72,22.69,22.18,20.29,21.47,22.16,23.03,21.23,20.63,21.00,20.44,21.02,21.04,20.84,21.73,22.76,23.33,22.36,23.76,23.05,22.06,20.40,21.28,21.87,21.64,19.87,21.15,21.54,20.19,19.71,21.04,21.51,20.98,21.47,20.66,20.01,19.50,19.41,19.15,19.49,19.39,20.13,19.42,20.08,19.55,21.58,20.68,19.25,20.48,20.47,20.20,19.49,20.48,19.51,19.01,19.72,20.36,20.05,20.68,20.71,20.03,18.91,18.66,18.90,18.59,18.24,17.56,18.87,19.14,19.30,20.52,20.49,22.08,21.43,21.70,21.28,22.59,20.43,19.62,19.28,19.08,18.24,19.07,18.06,19.59,19.71,21.22,20.83,20.70,21.52,19.77,18.75,21.19,20.95,19.40,19.33,21.89,21.48,20.33,20.61,22.79,23.56,21.81,23.17,22.89,23.29,21.87,20.70,21.68,21.48,19.04,17.54,19.17,16.46,17.12,16.30,17.26,16.03,17.93,16.03,16.38,17.89,17.51,17.37,18.08,18.85,18.85,19.46,20.59,22.58,23.23,23.39,22.62,22.73,21.07,22.12,22.37,19.87,19.22,17.53,17.68,18.89,17.66,16.80,17.77,18.12,16.45,17.43,18.50,19.50,20.10,21.15,20.96,20.30,19.14,18.61,17.59,15.80,16.65,16.69,15.54,15.04,15.56,14.75,13.32,14.06,13.84,12.15,11.36,10.60,11.47,10.61,11.76,12.01,12.83,12.16,12.34,13.51,13.72,13.26,13.31,12.41,12.97,14.26,13.76,13.70,15.24,15.96,15.35,17.30,17.07,16.68,16.51,14.52,15.52,16.45,14.62,13.61,15.42,15.72,13.28,14.43,15.84,14.05,13.35,15.01,15.40,14.20,14.31,12.60,11.14,11.31,9.27,9.62,10.18,9.59,11.66,11.25,13.32,12.28,13.38,12.91,14.14,14.63,13.38,13.93,15.17,14.57,14.00,15.52,16.00,15.16,15.40,16.72,16.72,16.00,17.23,16.70,16.95,16.49,15.13,15.90,16.37,15.06,13.89,15.24,15.42,15.47,14.01,13.92,12.75,11.70,12.45,13.24,11.73,11.68,12.74,12.83,12.04,12.60,13.65,13.33,13.02,14.02,14.44,15.20,15.26,16.17,15.79,14.83,15.83,16.29,15.21,14.80,16.10,16.29,14.96,15.68,16.74,16.79,16.84,15.91,15.05,14.98,15.76,15.67,15.51,15.49,15.31,14.38,13.42,12.22,12.48,13.49,13.07,12.16,13.00,13.78,12.64,12.45,13.60,13.84,13.86,14.31,15.23,15.26,15.70,16.18,15.02,15.90,16.32,15.95,15.72,16.35,16.56,16.16,16.14,16.92,17.25,16.57,16.87,16.20,16.36,15.65,15.65,15.74,15.13,14.56,13.98,14.22,13.11,14.17,14.43,13.06,13.68,14.81,14.76,13.25,14.32,15.02,14.40,14.21,14.78,15.19,15.11,15.24,16.01,15.88,15.67,15.95,16.09,16.24,15.88,15.85,16.13,15.78,15.51,15.79,16.11,15.06,15.17,15.42,15.24,14.54,14.15,14.80,13.51,13.85,12.24,12.50,12.96,13.77,14.64,14.57,13.38,14.11,15.14,14.53,14.31,15.27,15.72,15.33,16.33,15.24,14.36,15.91,14.93,15.40,15.62,15.92,16.32,16.76,16.94,16.25,16.05,16.98,16.81,16.06,16.31,16.99,16.38,16.02,16.47,16.95,16.67,16.81,15.94,15.95,14.96,15.79,16.10,14.96,15.22,16.06,15.50,14.42,15.67,16.42,14.98,15.10,15.89,16.07,15.74,16.11,15.35,13.79,14.76,13.17,14.12,13.25,13.37,13.79,14.40,12.76,13.76,12.91,13.66,14.17,14.26,14.09,14.32,14.44,15.54,16.27,15.61,16.53,16.74,16.88,17.77,16.95,16.41,17.79,17.58,16.52,16.60,17.67,17.13,16.49,17.12,17.41,16.58,16.44,17.40,17.06,16.51,16.71,17.58,16.69,16.87,16.17,16.09,15.55,15.81,16.42,15.56,14.74,15.90,16.37,14.78,15.03,16.31,15.89,14.50,15.05,16.42,15.75,15.34,16.52,16.98,16.21,16.62,17.83,17.86,17.45,17.77,18.11,17.62,17.21,18.11,18.16,17.39,17.36,18.23,17.53,16.87,17.38,17.94,17.13,16.86,17.08,16.31,16.41,15.39,16.09,16.57,16.00,15.72,17.14,16.88,15.77,16.58,17.54,16.46,15.11,16.63,18.01,17.63,18.31,17.42,18.29,18.96,18.57,19.56,18.37,18.32,17.97,18.63,18.64,18.39,19.17,18.47,17.79,18.35,18.48,17.94,17.57,18.20,18.29,17.18,17.36,16.99,17.51,16.63,16.68,16.04,15.85,15.89,15.55,15.06,15.42,15.30,14.66,14.57,14.94,13.64,13.67,13.85,14.70,14.71,15.55,15.88,15.56,16.47,17.35,17.56,16.53,17.21,17.65,17.32,16.54,15.56,15.29,15.05,13.90,14.45,15.35,14.89,14.45,15.25,15.60,14.74,14.62,15.44,15.45,14.59,14.65,15.80,15.51,15.08,15.46,16.20,15.11,15.46,16.31,16.13,16.71,16.03,15.11,14.82,14.58,15.41,14.82,14.59,13.82,14.20,14.23,13.00,12.88,11.88,11.97,13.39,13.75,13.04,14.21,13.54,13.45,13.98,14.20,13.75,13.98,14.54,14.60,14.14,14.10,15.24,14.91,15.75,14.98,14.12,14.22,14.91,14.44,13.53,13.97,14.61,14.08,13.66,14.18,14.12,13.27,13.29,13.71,13.33,12.50,12.53,12.39,12.71,12.11,12.24,12.35,12.82,13.59,12.74,12.52,13.28,13.26,12.82,13.19,13.65,13.58,13.25,13.50,14.21,14.14,13.02,13.40,13.61,12.86,12.47,13.05,12.83,12.32,12.47,12.70,12.05,11.93,12.33,12.20,11.94,11.77,12.18,11.37,10.49,11.06,11.19,10.79,11.08,11.84,11.53,12.83,11.74,12.09,11.71,11.06,11.67,11.23,11.76,11.35,10.90,11.09,11.36,10.80,10.60,11.02,10.84,10.36,10.27,10.64,10.14,10.16,10.35,9.16,9.37,8.76,10.15,9.47,9.44,9.67,10.01,9.32,9.20,9.78,10.24,10.90,10.30,10.51,10.73,10.52,10.41,9.77,9.97,10.30,9.69,9.43,9.71,9.52,9.13,9.04,9.45,8.93,8.67,8.93,8.97,8.44,7.95,8.34,7.68,7.48,8.42,8.11,7.38,7.89,8.57,7.95,7.60,8.79,8.59,7.74,8.11,8.68,8.86,8.44,8.37,8.51,8.01,8.09,8.18,8.11,8.27,8.23,8.70,8.52,7.70,8.10,8.34,7.55,7.06,7.69,7.55,6.75,6.90,7.39,6.90,6.30,6.95,7.09,6.59,5.95,5.97,6.13,6.52,6.43,5.79,7.05,6.70,5.85,6.32,7.10,6.36,5.96,6.79,6.94,6.21,6.17,7.00,6.81,6.40,6.54,7.16,7.39,7.50,7.46,7.08,7.51,7.32,6.59,6.69,6.89,6.26,5.88,6.37,6.33,5.52,5.54,6.29,5.92,5.24,5.85,6.18,5.51,5.48,4.92,4.94,5.17,4.88,5.49,5.62,4.71,5.16,5.70,5.03,4.66,5.59,5.20,4.80,4.97,5.82,5.59,5.05,5.43,5.67,4.90,4.63,5.44,5.67,4.65,5.02,5.65,6.11,6.08,5.73,5.79,5.89,5.26,4.84,5.20,4.99,4.23,4.28,4.54,3.96,3.54,3.33,3.42,3.16,3.66,3.84,3.82,3.61,4.28,4.10,3.60,4.33,4.32,4.22,3.56,4.13,4.59,3.88,3.92,4.52,4.72,4.08,4.59,4.98,4.95,5.19,4.79,4.33,4.33,4.27,3.66,3.43,3.80,3.67,3.16,3.25,3.25,2.96,2.85,2.34,2.10,2.53,3.10,4.11,4.40,5.15,5.11,3.99,2.89,2.05,2.34,2.22,2.62,2.89,3.03,2.66,2.72,3.15,3.12,2.80,3.14,3.55,3.34,3.85,3.49,3.03,3.09,3.23,2.90,2.48,2.72,2.80,2.23,2.15,2.45,2.24,1.63,1.94,1.93,2.63,2.76,2.36,3.12,2.25,1.79,1.60,1.38,1.41,1.26,0.85,0.76,0.92,1.13,1.20,1.18,1.32,1.65,1.67,1.89,2.16,2.31,2.75,2.84,3.25,3.20,3.39,3.30,2.80,2.83,3.11,2.83,2.29,2.66,2.73,2.26,1.95,2.50,2.33,1.80,2.03,2.40,1.94,1.68,2.25,2.42,1.97,2.10,2.57,2.64,2.32,2.78,3.16,3.10,3.23,3.69,3.86,4.19,4.89,6.00,6.55,8.18,8.29,17.02,16.77,15.22,14.60,15.98,14.62,16.39,15.79,13.57,15.06,16.02,14.41,13.05,14.59,13.92,12.80,11.89,12.95,10.75,12.19,10.86,12.05,11.96,11.15,11.93,12.80,12.84,11.77,12.71,12.89,11.89,12.61,11.99,13.00,13.78,13.95,12.91,13.43,13.20,14.60,14.48,15.98,15.32,14.99,16.92,16.88,16.02,17.67,17.26,15.16,16.15,14.20,15.45,13.74,14.78,14.00,13.50,15.23,16.08,14.98,15.38,14.87,16.20,16.39,17.68,16.39,15.89,15.98,16.13,14.76,14.85,14.38,13.74,12.83,11.32,10.72,10.48,9.84,9.85,9.46,9.96,9.88,10.70,11.27,11.95,13.34,13.09,12.11,14.34,13.62,13.60,15.27,14.58,15.78,15.62,14.81,14.91,15.77,15.90,14.05,14.42,15.31,13.93,14.01,13.34,12.52,12.78,11.68,11.79,11.57,10.98,9.95,10.67,10.32,9.34,9.47,10.15,9.13,9.06,9.37,9.47,8.66,9.07,9.57,9.34,8.94,9.56,10.09,9.79,10.16,11.09,11.62,11.07,12.27,12.73,12.78,12.55,13.40,12.81,10.85,10.70,10.82,9.91,10.38,10.34,12.01,11.70,12.31,11.02,12.25,12.81,12.29,13.76,13.53,14.59,14.25,15.07,15.38,15.50,14.67,14.30,15.06,15.15,15.97,16.18,17.16,17.51,16.92,16.48,16.42,16.24,16.91,17.19,17.44,17.10,17.07,17.42,16.93,17.00,16.24,16.64,16.97,16.11,16.24,16.68,16.30,15.49,15.91,16.01,15.60,15.21,15.38,15.55,15.61,15.20,15.02,13.84,14.65,13.08,14.25,13.32,13.84,13.89,14.67,14.58,15.31,15.78,15.31,16.11,16.46,16.85,17.55,17.10,17.02,17.13,17.41,16.87,16.65,16.42,16.13,16.47,16.62,17.00,16.91,17.38,16.58,16.11,15.31,15.44,15.63,14.62,14.30,14.90,14.54,13.96,14.30,13.99,13.75,13.59,13.99,14.64,15.28,15.95,15.86,16.19,16.64,16.20,15.58,15.01,15.40,13.44,14.06,12.65,12.87,11.88,11.67,10.19,9.93,9.82,8.94,9.72,11.17,11.00,11.12,12.39,11.75,12.77,12.75,13.46,14.45,13.52,14.39,13.37,14.88,13.99,14.82,14.00,14.87,13.93,14.49,12.51,12.86,11.14,12.23,11.13,12.25,12.89,11.46,11.99,11.85,14.08,14.00,13.54,14.57,15.63,15.14,15.76,14.34,13.93,14.09,12.39,12.55,11.16,11.43,11.10,11.88,12.13,13.57,13.58,13.06,14.88,13.96,15.16,15.07,14.19,12.51,12.12,11.48,10.22,10.03,9.79,10.41,9.94,10.58,10.21,11.68,10.83,12.76,13.23,14.08,14.26,13.83,14.70,14.06,13.79,14.58,13.60,14.45,14.10,15.10,15.63],[26.38,25.34,24.58,24.49,24.83,25.30,26.26,26.60,27.31,26.38,26.12,27.62,27.42,26.53,27.90,27.90,27.43,26.48,26.61,27.01,25.98,25.72,25.82,25.81,24.66,24.91,25.14,24.47,23.62,24.60,24.61,23.31,23.49,24.22,24.11,24.85,25.08,24.37,25.57,25.66,25.40,26.97,26.09,27.67,27.06,27.76,27.74,28.23,28.85,28.64,29.05,28.78,28.59,28.26,27.94,26.28,27.16,25.97,26.83,25.96,27.03,26.50,27.65,27.20,26.41,26.19,26.52,25.91,25.27,25.43,26.72,26.96,26.73,27.26,26.51,27.43,26.35,27.87,27.40,28.29,27.98,28.78,28.73,28.27,29.16,29.18,29.69,29.07,28.76,29.37,29.42,28.73,28.78,29.42,29.66,29.61,29.54,29.53,29.51,29.19,29.08,28.45,28.61,28.98,28.48,27.89,28.54,28.67,28.03,28.01,27.59,27.26,27.65,26.73,27.71,26.77,28.06,27.10,28.18,28.17,27.70,28.15,28.70,28.22,29.09,28.56,27.99,28.43,29.03,28.55,28.09,28.92,29.01,28.40,28.40,29.23,29.17,28.84,29.34,29.49,29.05,29.42,28.82,28.94,28.96,28.29,28.23,27.36,27.89,27.32,27.59,26.46,27.36,26.95,27.09,26.46,26.20,26.17,25.78,25.26,24.96,24.63,23.79,23.73,22.80,22.79,24.06,24.27,23.40,24.39,25.12,25.13,25.09,26.16,26.37,26.47,25.68,25.34,24.55,24.47,23.52,23.22,22.58,23.07,22.06,23.57,23.60,21.70,22.25,23.48,24.00,24.42,26.39,25.81,25.05,25.22,24.14,24.05,22.17,22.75,23.03,22.97,23.40,22.32,20.34,20.78,19.85,20.64,20.17,20.73,22.29,23.02,24.44,23.12,23.33,21.73,21.41,22.20,20.50,22.79,22.58,20.57,20.95,21.94,21.03,19.53,20.77,21.18,19.93,18.83,20.30,20.76,19.66,19.99,19.75,18.62,18.28,18.31,17.88,18.30,18.80,19.31,19.75,20.89,19.89,20.24,17.85,18.81,20.10,19.14,18.83,20.39,20.63,19.71,20.63,22.01,23.28,24.15,23.29,23.71,23.93,22.94,22.34,20.55,21.60,22.08,22.77,21.42,21.01,20.92,20.63,20.96,20.94,20.73,21.49,22.52,22.93,22.19,23.28,22.38,21.58,20.31,20.83,21.29,21.70,20.19,20.58,21.53,20.56,19.70,21.01,21.23,20.84,21.13,20.97,20.31,19.38,19.35,19.36,19.22,19.48,19.95,19.19,19.99,19.78,21.44,20.59,18.68,20.37,20.34,19.64,19.16,20.14,19.32,19.17,19.82,20.37,20.18,20.79,20.70,20.31,19.35,18.70,18.24,18.43,17.81,17.51,19.03,19.20,19.64,20.67,20.75,22.40,21.61,21.81,21.52,22.52,20.57,19.59,19.48,19.24,18.45,19.19,18.42,19.87,20.02,21.23,21.13,20.94,21.87,20.36,19.28,21.41,21.17,19.90,19.47,22.04,21.34,20.04,20.66,23.06,23.88,21.88,23.62,23.00,23.66,22.18,20.99,21.97,21.71,19.31,18.32,19.70,17.14,17.44,17.13,18.37,16.70,18.10,16.22,16.63,18.09,17.89,17.44,18.33,18.84,19.46,19.49,20.85,22.59,23.47,23.79,22.89,22.99,21.45,22.65,22.45,20.07,19.32,17.63,17.73,18.93,18.16,16.98,17.94,18.53,16.83,17.24,18.55,19.75,20.88,21.79,21.10,20.45,18.96,18.65,17.54,16.13,16.61,16.53,16.45,15.68,15.66,15.43,14.15,14.38,14.05,12.29,11.86,11.15,12.04,11.16,12.04,11.81,12.79,12.14,12.40,13.39,13.94,13.39,13.59,12.67,13.63,14.50,14.12,14.10,15.90,16.23,15.86,17.32,17.05,17.11,16.77,14.68,15.80,16.69,15.65,14.35,16.13,16.31,13.84,15.12,16.15,14.83,14.06,15.75,15.72,14.59,14.48,12.85,11.79,11.49,9.69,10.07,10.42,10.05,12.25,11.79,13.33,12.94,13.91,13.28,14.52,14.87,13.78,14.18,15.74,14.93,14.50,15.62,16.13,15.47,15.52,16.79,16.76,16.07,16.97,16.64,16.90,16.39,15.33,15.84,16.08,15.39,14.32,15.35,15.54,15.35,13.91,14.04,13.04,11.84,12.91,13.56,11.99,11.87,13.18,13.35,12.38,13.12,14.01,13.91,13.52,14.28,14.88,15.42,15.21,16.24,15.77,15.06,15.87,16.35,15.35,15.18,16.29,16.35,15.28,16.03,16.80,16.97,16.83,16.18,15.33,15.26,16.14,15.81,15.76,15.66,15.28,14.77,13.78,12.59,12.90,14.07,13.53,12.67,13.59,14.36,13.31,13.02,14.09,14.45,14.44,14.82,15.41,15.69,15.97,16.43,15.57,16.26,16.50,16.26,16.16,16.61,16.73,16.46,16.37,16.98,17.28,16.72,16.84,16.36,16.42,15.96,15.77,16.00,15.46,14.82,14.30,14.55,13.46,14.59,14.80,13.52,14.14,15.21,15.16,13.74,14.83,15.47,14.98,14.80,15.33,15.64,15.58,15.63,16.34,16.14,15.90,16.34,16.36,16.54,16.23,16.14,16.37,16.10,15.74,15.98,16.20,15.31,15.36,15.49,15.28,14.63,14.25,14.97,13.61,14.03,12.48,12.87,13.41,13.99,14.79,14.68,13.57,14.38,15.27,14.90,14.67,15.67,15.91,15.67,16.39,15.52,14.62,16.22,15.41,15.86,15.93,16.19,16.56,16.87,17.09,16.47,16.22,17.00,16.95,16.30,16.32,17.04,16.52,16.05,16.39,16.91,16.67,16.69,15.96,15.70,14.87,15.88,15.91,14.88,15.06,15.89,15.27,14.39,15.75,16.24,14.86,15.21,15.95,15.92,15.84,16.32,15.61,13.85,15.05,13.45,14.49,13.57,13.78,14.32,14.91,13.07,14.31,13.57,13.92,14.54,14.54,14.55,14.76,14.85,15.85,16.43,15.73,16.62,16.90,16.81,18.04,16.99,16.35,17.60,17.57,16.53,16.50,17.73,17.18,16.40,16.86,17.41,16.51,16.38,17.18,16.97,16.23,16.33,17.35,16.67,16.75,15.85,15.72,15.13,15.49,16.15,15.24,14.49,15.53,16.01,14.49,15.01,16.08,15.62,14.48,14.99,16.19,15.67,15.30,16.25,16.82,16.16,16.67,17.76,17.86,17.35,17.75,18.12,17.67,16.94,17.81,17.93,17.09,16.95,17.95,17.36,16.45,17.03,17.57,16.85,16.46,16.72,15.96,15.77,15.15,15.63,16.07,15.62,15.50,16.66,16.56,15.37,16.25,17.10,16.21,14.96,16.40,17.66,17.21,18.18,17.28,18.19,18.99,18.53,19.57,18.46,18.08,17.86,18.57,18.29,18.04,18.95,18.24,17.44,17.99,18.07,17.45,17.21,17.79,17.87,16.63,16.96,16.49,17.26,16.41,16.04,15.57,15.73,15.53,14.95,14.83,15.06,14.88,14.08,14.04,14.56,13.56,13.73,13.69,14.47,14.39,15.38,15.47,15.33,16.05,16.85,17.12,16.19,16.98,17.32,17.09,16.23,15.42,15.12,14.80,13.55,14.05,15.03,14.44,14.08,14.85,15.18,14.33,14.31,14.83,14.92,14.00,14.14,15.22,14.97,14.36,14.82,15.63,14.62,14.80,15.77,15.69,16.46,15.63,14.85,14.38,14.32,15.09,14.39,14.09,13.45,13.88,13.68,12.70,12.64,11.79,11.90,12.88,13.42,12.69,13.73,13.20,13.06,13.48,13.68,13.19,13.44,13.88,14.07,13.54,13.69,14.70,14.30,15.45,14.64,13.66,13.96,14.57,13.94,13.05,13.52,14.19,13.51,13.13,13.73,13.63,12.81,12.85,13.33,13.07,12.24,12.28,12.10,12.44,11.76,12.01,11.92,12.55,13.11,12.31,12.17,12.72,12.68,12.38,12.67,13.16,13.05,12.90,13.15,13.67,13.59,12.62,12.89,13.19,12.48,12.11,12.60,12.44,11.82,12.01,12.25,11.73,11.61,12.00,11.89,11.58,11.55,11.81,11.06,10.34,10.75,10.78,10.34,10.63,11.41,11.11,12.27,11.48,11.60,11.31,10.76,11.30,10.84,11.27,10.96,10.46,10.69,10.97,10.36,10.22,10.71,10.53,10.06,9.92,10.25,9.86,9.88,10.03,8.95,9.04,8.50,9.84,9.10,8.96,9.37,9.54,8.95,8.84,9.53,10.00,10.57,10.02,10.18,10.53,10.18,10.03,9.39,9.69,9.83,9.37,9.02,9.32,9.15,8.71,8.65,9.03,8.62,8.31,8.55,8.73,8.17,7.69,7.97,7.40,7.27,8.09,7.82,7.06,7.49,8.17,7.57,7.18,8.44,8.20,7.37,7.85,8.44,8.60,7.94,7.87,8.24,7.71,7.79,7.97,7.84,7.91,7.85,8.18,8.13,7.18,7.62,7.86,7.16,6.70,7.25,7.19,6.36,6.57,7.03,6.61,5.97,6.76,6.88,6.47,5.78,5.89,5.95,6.46,6.24,5.52,6.92,6.47,5.39,5.91,6.80,5.99,5.42,6.39,6.51,5.82,5.73,6.66,6.47,5.99,6.07,6.77,7.00,7.13,7.13,6.66,7.04,6.91,6.15,6.28,6.49,5.87,5.50,5.99,5.97,5.17,5.16,5.99,5.60,4.89,5.58,6.05,5.39,5.50,4.75,4.79,4.95,4.78,5.22,5.24,4.47,4.76,5.39,4.71,4.29,5.02,4.93,4.45,4.48,5.34,5.19,4.57,4.97,5.27,4.58,4.30,5.11,5.27,4.41,4.74,5.50,5.82,6.01,5.71,5.75,5.59,5.07,4.72,5.01,4.61,4.10,4.14,4.29,3.71,3.38,3.13,3.34,3.10,3.55,3.76,3.63,3.48,3.99,3.74,3.40,4.00,3.97,3.95,3.28,3.88,4.21,3.61,3.67,4.24,4.34,3.83,4.29,4.83,4.77,5.13,4.72,4.24,4.26,4.02,3.48,3.43,3.70,3.41,2.96,3.08,3.02,2.73,2.64,2.15,1.88,2.46,3.01,4.09,4.39,5.15,4.97,3.73,2.85,1.87,2.17,2.02,2.48,2.85,2.94,2.46,2.60,3.08,2.91,2.70,2.99,3.33,3.21,3.76,3.57,3.01,3.21,3.20,2.80,2.51,2.82,2.78,2.15,2.22,2.49,2.18,1.64,2.01,2.00,2.81,2.97,2.53,3.33,2.43,1.98,1.89,1.60,1.53,1.45,1.24,0.87,0.77,0.92,1.15,1.23,1.18,1.52,1.72,1.84,2.14,2.36,2.83,2.85,3.43,3.29,3.56,3.40,2.81,2.90,3.23,2.88,2.39,2.73,2.82,2.34,2.05,2.57,2.52,1.93,2.09,2.47,2.12,1.69,2.28,2.58,2.13,2.19,2.70,2.77,2.39,2.84,3.21,3.32,3.36,3.70,4.12,4.28,5.09,6.13,6.71,8.41,8.47,17.47,17.24,16.00,14.97,16.27,15.05,16.99,16.20,13.85,15.36,16.46,14.84,13.42,15.13,14.27,13.11,12.34,13.09,11.04,12.29,10.97,12.19,11.99,11.18,11.94,12.57,12.69,11.78,12.66,13.07,11.98,12.98,12.36,13.40,14.24,14.42,13.26,13.75,13.56,14.95,14.83,16.27,15.71,15.35,17.10,17.10,16.15,17.84,17.37,15.44,16.33,14.40,15.69,13.91,14.99,14.27,13.70,15.45,16.12,14.89,15.47,14.78,16.32,16.48,17.84,16.48,16.07,16.21,16.42,14.93,15.16,14.53,13.83,12.95,11.60,10.91,10.70,9.91,9.77,9.52,10.24,10.00,11.66,11.77,12.47,13.89,13.60,12.58,14.61,13.75,13.78,15.45,14.83,15.89,15.77,15.10,14.98,16.04,16.17,14.29,14.69,15.74,14.29,14.50,13.75,12.73,13.14,12.10,11.90,11.69,11.22,10.37,10.94,10.68,9.51,9.93,10.39,9.57,9.14,9.59,9.74,8.65,9.18,9.79,9.36,9.21,9.74,10.15,10.09,10.31,11.01,11.67,11.21,12.35,12.52,12.93,12.71,13.19,12.95,10.84,10.84,10.89,9.93,10.63,10.60,12.31,11.73,12.59,11.10,12.43,12.97,12.37,13.98,13.58,14.89,14.31,15.07,15.30,15.36,14.37,14.25,14.98,14.96,15.82,16.01,16.98,17.25,16.63,16.22,15.94,15.99,16.64,16.90,17.05,16.67,16.69,16.92,16.52,16.59,15.84,16.26,16.46,15.65,15.41,16.14,15.95,15.05,15.53,15.69,15.47,14.98,15.28,15.37,15.26,14.71,14.73,13.46,14.05,12.94,13.85,13.31,13.70,13.70,14.37,14.06,14.90,15.39,14.83,15.55,15.92,16.24,16.99,16.47,16.27,16.61,16.63,16.35,15.78,15.83,15.63,16.08,16.27,16.80,16.74,17.26,16.36,16.08,15.09,15.24,15.69,14.51,14.16,14.75,14.63,14.01,14.31,13.86,13.79,13.57,13.96,14.18,14.89,15.44,15.43,15.48,16.10,15.77,15.12,14.51,14.64,13.08,13.59,12.85,13.06,12.09,11.93,10.31,9.97,9.72,9.93,10.36,11.28,11.22,11.16,12.61,11.72,12.60,12.72,13.41,14.26,13.72,13.89,13.18,14.37,13.75,14.52,13.81,14.70,13.88,14.52,12.43,12.90,11.22,12.51,11.32,12.59,13.28,11.74,12.27,12.23,14.53,14.36,13.98,15.18,16.20,15.62,16.29,14.74,14.25,14.66,12.99,12.74,11.32,11.77,11.47,12.12,12.38,13.73,13.81,14.15,15.46,15.05,16.14,15.45,14.45,13.64,12.05,12.31,10.38,10.15,9.71,10.81,10.12,11.02,10.32,11.97,10.93,12.95,13.09,14.20,14.41,13.94,14.76,14.04,13.42,14.35,13.54,14.27,14.17,15.01,15.21],[26.56,25.72,24.82,24.42,25.06,25.22,26.15,26.68,27.34,26.49,26.26,27.72,27.28,26.46,27.77,27.79,27.44,26.42,26.55,26.94,25.75,25.61,25.83,25.37,24.22,25.07,24.97,23.93,23.81,24.67,24.55,23.41,23.74,24.49,24.17,24.54,24.83,23.84,25.29,25.35,24.92,26.90,25.73,27.65,26.91,27.57,27.62,28.30,28.88,28.63,29.21,29.05,28.77,28.29,27.88,26.00,27.05,25.56,26.78,25.88,27.26,26.64,28.08,27.67,26.62,26.53,26.89,26.10,25.32,25.54,26.93,27.06,26.64,27.30,26.35,27.32,26.16,27.89,27.21,28.20,27.96,28.80,28.80,28.25,29.25,29.42,29.80,29.15,28.82,29.45,29.57,28.85,28.88,29.56,29.82,29.84,29.79,29.76,29.61,29.36,29.29,28.55,28.74,29.19,28.75,27.98,28.69,29.00,28.31,28.36,27.62,27.21,27.66,26.71,27.77,26.74,27.94,27.03,28.10,28.11,27.79,28.20,28.91,28.50,29.31,28.66,28.09,28.69,29.25,28.58,28.21,29.22,29.21,28.42,28.76,29.49,29.36,29.04,29.57,29.69,29.31,29.65,29.09,29.16,29.33,28.72,28.38,27.43,27.98,27.42,27.64,26.38,27.45,26.92,27.15,26.59,26.34,26.18,26.07,25.26,25.01,25.14,24.25,23.81,22.91,22.77,24.04,24.70,23.55,24.29,25.26,25.19,24.99,26.21,26.65,26.26,25.81,25.04,24.41,24.40,23.20,23.15,22.40,22.80,21.46,22.97,22.95,21.11,21.70,23.07,23.65,24.22,26.37,25.79,24.74,24.73,23.70,23.38,21.24,22.17,22.21,22.31,22.98,21.83,19.86,20.72,19.41,20.49,19.96,20.69,22.10,22.70,24.39,22.84,23.31,21.75,21.29,22.07,19.97,22.41,22.46,20.15,20.20,21.68,20.69,18.99,20.23,20.92,19.80,18.96,20.61,20.89,19.94,20.30,19.93,18.68,18.01,18.11,17.31,17.99,18.12,18.92,18.68,19.91,19.11,19.58,17.27,18.27,19.42,18.49,18.41,19.72,19.96,18.92,19.87,21.40,22.76,23.93,22.70,23.24,23.75,22.68,21.72,20.18,21.56,21.48,22.80,21.42,20.52,20.82,20.26,21.02,20.56,20.61,21.06,22.16,23.25,22.30,23.39,22.47,22.19,20.09,21.38,21.58,21.39,19.92,20.66,21.55,20.54,20.08,20.63,21.72,21.37,21.80,21.01,20.15,19.38,19.29,18.92,19.01,18.94,19.54,18.78,20.02,19.87,21.39,20.41,18.58,20.33,20.15,19.52,18.83,20.54,19.12,18.98,20.10,20.22,20.18,21.05,20.86,20.57,19.09,18.88,18.41,18.21,17.62,17.11,18.76,18.65,19.48,20.49,20.62,22.43,21.60,22.10,21.57,22.70,20.82,19.51,19.35,19.21,17.93,18.97,17.82,19.61,19.43,20.75,20.19,20.22,21.22,19.36,18.39,21.16,20.67,19.01,19.45,21.98,21.07,19.37,20.40,22.80,23.74,21.58,23.27,23.02,23.69,22.02,20.91,21.38,21.18,19.16,17.41,18.66,16.11,16.70,15.88,17.36,15.85,17.62,15.67,16.07,17.50,17.21,16.72,17.92,18.79,18.95,19.05,20.37,22.27,23.08,23.24,22.56,22.71,20.87,22.29,22.17,19.54,18.52,16.73,16.98,18.03,17.06,16.17,16.91,17.45,15.93,16.49,17.74,19.15,19.66,20.60,19.96,19.49,18.64,17.58,16.50,15.71,15.57,15.73,15.03,14.61,14.41,13.85,12.87,13.56,13.30,11.98,11.43,10.83,11.66,10.65,11.56,11.10,12.46,11.74,12.18,12.93,13.53,12.61,13.11,12.26,12.90,13.81,13.47,13.16,14.90,15.39,14.87,16.52,16.08,15.91,15.89,14.29,15.16,15.92,14.46,13.64,15.18,15.10,13.12,14.41,15.77,13.99,13.35,14.83,15.35,13.92,13.91,12.55,11.13,10.98,9.17,9.36,9.76,9.42,11.49,11.30,12.76,11.99,12.85,12.56,13.66,14.04,13.10,13.62,14.55,14.02,13.74,15.16,15.42,14.69,14.87,16.24,16.10,15.39,16.54,16.07,16.40,15.90,14.66,15.24,15.70,14.84,13.92,14.76,14.95,15.05,13.66,13.59,12.64,11.30,12.36,13.30,11.63,11.84,12.89,13.30,12.36,12.90,13.77,13.52,13.14,13.94,14.29,15.13,14.74,16.22,15.26,14.68,15.62,16.06,15.00,14.73,16.03,15.97,15.13,15.61,16.57,16.87,16.91,15.61,15.19,15.00,15.54,15.74,15.45,15.48,15.34,14.56,13.52,12.44,12.50,14.00,13.38,12.28,13.70,14.29,13.03,13.05,13.96,14.21,14.01,14.47,15.18,15.34,15.80,16.36,15.43,16.08,16.60,15.84,15.96,16.42,16.69,16.15,16.14,16.94,17.26,16.53,16.81,15.98,16.55,15.76,15.34,15.87,15.05,14.65,14.23,14.23,13.35,14.43,14.55,13.31,13.93,14.95,14.74,13.43,14.61,15.34,14.38,14.34,15.13,15.31,15.13,15.17,16.01,16.12,15.58,15.85,16.13,16.41,15.90,15.73,16.13,15.95,15.46,15.74,16.16,15.03,14.88,15.20,15.04,14.29,14.14,14.43,13.41,13.70,12.28,12.57,13.03,13.50,14.44,14.33,13.11,13.83,14.98,14.22,13.95,15.11,15.37,14.84,15.69,14.67,14.04,15.46,14.56,15.26,15.44,15.69,16.17,16.26,16.87,16.11,15.67,16.37,16.67,15.82,15.70,16.45,16.18,15.56,15.82,16.50,15.90,16.45,15.53,15.30,14.59,15.40,15.36,14.47,14.61,15.19,14.75,13.87,15.25,15.78,14.55,14.72,15.35,15.27,15.01,15.64,14.79,13.15,14.35,12.99,13.69,13.52,13.50,13.87,14.49,12.73,13.99,13.07,13.57,14.30,14.27,13.92,14.17,14.35,15.11,15.99,15.17,15.95,16.34,16.28,17.61,16.44,15.69,16.96,17.09,15.84,15.79,16.92,16.55,15.81,16.12,16.71,15.87,15.64,16.34,16.34,15.55,15.37,16.42,15.61,15.81,15.24,14.90,14.39,14.80,15.19,14.39,13.77,14.80,15.25,13.62,14.24,15.35,14.79,13.56,14.23,15.30,14.79,14.36,15.48,16.06,15.44,15.88,17.04,17.04,16.52,16.95,17.41,16.69,16.14,17.02,17.31,16.20,16.07,17.11,16.55,15.71,16.17,16.70,15.92,15.63,15.64,15.12,14.67,14.00,14.67,15.01,14.60,14.63,15.85,15.53,14.61,15.45,16.35,15.38,14.14,15.63,16.94,16.42,17.49,16.32,17.45,18.31,17.89,19.04,17.70,17.40,17.05,17.78,17.58,17.23,18.18,17.26,16.68,17.01,17.14,16.57,16.02,16.94,16.77,15.58,15.87,15.39,16.01,14.98,14.85,14.41,14.44,14.45,13.87,13.68,13.90,13.73,13.05,12.92,13.34,12.19,12.40,12.59,13.20,13.21,14.29,14.17,13.97,14.79,15.83,16.03,15.14,16.01,16.27,16.08,15.05,14.46,14.02,13.61,12.41,12.92,13.74,13.10,12.81,13.35,13.88,13.16,13.05,13.57,13.83,13.04,12.95,14.02,13.99,13.13,13.43,14.37,13.41,13.34,14.22,13.97,14.80,14.20,13.45,13.16,13.10,13.80,13.15,12.68,12.22,12.65,12.51,11.58,11.50,10.67,10.82,11.66,12.03,11.44,12.34,11.89,11.71,12.34,12.50,11.95,12.17,12.50,12.78,12.12,12.35,13.07,12.79,13.83,13.13,12.09,12.59,13.12,12.62,11.71,12.26,13.00,12.23,12.03,12.50,12.38,11.75,11.80,12.33,11.75,11.32,11.41,11.15,11.36,10.55,10.62,10.75,11.15,11.96,11.23,10.96,11.54,11.49,11.02,11.34,11.78,11.55,11.41,11.78,12.21,12.04,11.26,11.61,11.68,11.18,10.78,11.30,11.19,10.50,10.70,11.11,10.62,10.39,11.02,10.81,10.84,10.43,10.91,10.03,9.36,9.50,9.79,9.29,9.40,10.48,9.89,10.93,9.78,10.37,9.80,9.43,10.06,9.63,10.18,9.66,9.21,9.64,9.77,9.25,9.18,9.59,9.55,9.07,8.97,9.43,9.14,9.04,9.07,8.08,8.14,7.64,8.74,8.20,8.07,8.28,8.53,8.12,7.89,8.31,8.91,9.26,8.97,8.97,9.42,8.98,8.97,8.49,8.74,8.79,8.19,8.04,8.41,8.23,7.79,7.90,8.22,7.69,7.45,7.96,7.82,7.54,6.94,7.13,6.70,6.72,7.39,7.03,6.42,6.84,7.36,6.86,6.57,7.40,7.37,6.72,7.16,7.56,7.67,7.41,7.52,7.60,6.98,6.82,7.04,6.98,7.02,7.05,7.31,7.29,6.49,6.83,7.06,6.38,6.10,6.52,6.49,5.76,5.87,6.37,6.14,5.52,6.14,6.35,5.95,5.33,5.53,5.63,6.05,5.68,5.18,6.22,5.99,4.92,5.48,6.11,5.58,5.03,5.92,5.86,5.35,5.28,5.91,5.80,5.38,5.57,6.07,6.46,6.35,6.27,6.06,6.32,6.10,5.55,5.66,5.74,5.26,4.95,5.40,5.33,4.57,4.65,5.38,5.04,4.26,4.99,5.39,4.83,4.78,4.12,4.24,4.48,4.36,4.79,4.86,4.00,4.41,4.79,4.15,3.81,4.57,4.40,3.89,4.11,4.73,4.57,3.99,4.31,4.57,3.99,3.71,4.38,4.58,3.80,4.12,4.83,5.19,5.33,4.99,4.95,4.95,4.41,4.18,4.34,4.02,3.60,3.64,3.73,3.28,2.86,2.58,2.75,2.51,3.04,3.25,3.16,2.96,3.55,3.39,2.94,3.52,3.43,3.40,2.92,3.36,3.59,3.17,3.11,3.63,3.62,3.29,3.62,4.10,3.97,4.47,3.95,3.71,3.69,3.34,2.95,2.90,3.17,2.95,2.37,2.55,2.54,2.25,2.31,1.75,1.61,2.21,2.76,3.80,4.03,4.89,4.73,3.56,2.67,1.83,1.96,1.74,2.14,2.38,2.49,2.07,2.11,2.63,2.46,2.15,2.61,2.91,2.80,3.19,3.08,2.58,2.59,2.65,2.19,1.94,2.16,2.18,1.71,1.74,2.08,1.83,1.34,1.82,1.87,2.47,2.50,2.17,2.95,2.18,1.82,1.76,1.58,1.53,1.42,1.15,1.06,0.86,0.77,0.87,1.14,1.11,1.16,1.45,1.70,1.72,1.98,2.50,2.47,3.01,2.86,3.02,2.86,2.33,2.45,2.64,2.29,1.89,2.18,2.23,1.82,1.66,2.04,1.95,1.59,1.81,2.02,1.84,1.65,2.05,2.25,2.02,2.11,2.48,2.53,2.30,2.71,3.07,3.09,3.14,3.56,3.94,4.08,4.83,5.96,6.43,7.65,7.63,17.26,17.07,15.46,14.77,16.39,15.06,16.91,16.25,14.06,15.10,16.36,14.41,13.09,14.85,13.88,12.86,11.91,12.70,10.69,11.99,10.70,11.96,12.29,11.42,11.80,12.49,13.11,12.08,12.74,13.15,12.00,12.96,12.36,13.43,14.17,14.08,13.08,13.40,13.54,14.73,14.51,15.88,15.34,15.11,16.65,16.49,16.10,17.36,16.83,15.20,16.03,14.42,15.38,13.89,14.72,14.34,13.71,15.34,15.98,14.58,15.49,14.88,16.13,16.30,17.42,16.36,15.83,15.92,16.00,14.62,15.12,14.41,13.76,12.77,11.75,10.87,10.82,10.36,9.85,9.86,10.34,10.37,11.16,11.83,12.20,13.93,13.83,12.30,14.31,13.93,13.60,15.34,14.80,15.83,15.87,15.30,15.10,16.04,16.23,14.29,14.90,15.59,14.35,14.30,13.68,12.79,13.30,12.39,11.76,11.83,11.30,10.64,11.03,10.82,10.13,10.25,10.38,9.50,9.51,9.76,9.92,9.29,9.68,9.70,9.37,9.36,9.85,9.98,9.87,10.48,11.35,11.71,11.12,12.53,12.80,12.86,12.36,13.18,12.79,10.96,10.85,11.03,10.01,10.35,10.83,12.09,11.88,12.43,11.25,12.38,13.08,12.57,13.81,13.76,14.53,14.28,14.78,15.11,14.97,14.40,13.80,14.70,14.50,15.67,15.75,16.68,16.86,16.13,15.96,16.06,15.53,16.47,16.50,16.60,16.27,16.41,16.47,16.24,16.23,15.62,15.98,16.14,15.32,15.24,15.91,15.70,14.89,15.29,15.43,15.09,14.76,14.95,15.05,14.88,14.51,14.55,13.63,14.07,12.93,13.65,13.19,13.84,13.38,13.95,13.85,14.61,15.17,14.78,15.20,15.65,15.94,16.57,15.95,15.95,16.19,16.43,16.12,15.38,15.53,15.29,15.72,15.89,16.57,16.38,16.75,15.99,15.74,14.59,14.82,15.37,14.08,13.90,14.50,14.43,13.90,14.27,13.57,13.62,13.43,13.57,13.97,14.65,15.10,15.21,15.19,15.90,15.42,14.83,14.25,14.38,12.92,13.55,12.72,12.94,11.40,11.67,9.90,9.22,9.63,10.92,10.77,10.84,11.00,10.99,12.41,11.32,12.30,12.22,13.14,13.98,13.32,13.87,12.99,14.26,13.68,14.32,13.90,14.56,13.84,14.34,12.40,12.72,11.41,12.45,11.57,12.61,13.20,12.05,12.10,12.29,14.46,14.53,14.09,14.97,16.28,16.05,15.94,14.50,14.22,14.55,12.88,12.53,11.44,11.67,11.46,12.12,12.60,13.51,14.09,14.16,15.42,14.77,15.83,15.57,14.60,13.18,12.28,12.18,10.67,10.20,9.93,10.95,10.30,11.02,10.55,12.05,10.92,12.76,13.17,14.04,14.20,13.57,14.50,13.81,13.42,14.27,13.20,14.07,13.61,14.61,15.16],[25.98,25.27,24.83,24.38,24.56,25.28,26.26,26.61,27.00,26.42,25.92,27.30,27.07,26.30,27.65,27.70,27.34,26.36,26.46,26.93,25.81,25.56,25.85,25.57,24.38,24.87,25.09,24.08,23.58,24.50,24.60,23.31,23.49,24.36,24.22,24.76,24.76,24.08,25.25,25.36,25.08,26.97,25.84,27.55,26.80,27.46,27.54,28.19,28.76,28.49,29.13,28.76,28.52,28.15,27.78,26.10,27.10,25.72,26.87,25.91,27.24,26.76,27.95,27.56,26.57,26.40,26.83,26.06,25.09,25.50,26.79,27.05,26.66,27.33,26.44,27.43,26.28,27.81,27.20,28.10,27.78,28.65,28.60,28.18,29.05,29.20,29.66,28.91,28.74,29.41,29.49,28.70,28.84,29.40,29.62,29.62,29.68,29.61,29.56,29.20,29.24,28.53,28.76,29.12,28.74,27.93,28.63,28.93,28.28,28.27,27.54,27.21,27.65,26.71,27.71,26.68,27.90,26.88,27.91,28.03,27.73,28.05,28.72,28.35,29.00,28.45,27.99,28.39,29.03,28.49,28.10,28.97,28.98,28.36,28.51,29.31,29.22,28.97,29.42,29.60,29.20,29.56,29.07,29.06,29.12,28.67,28.25,27.40,27.91,27.32,27.49,26.29,27.37,26.84,27.26,26.45,26.16,26.16,25.76,25.26,24.96,24.51,23.89,23.58,22.92,22.52,23.92,24.46,23.48,24.16,24.92,25.13,25.15,26.15,26.29,26.11,25.76,25.23,24.72,24.83,23.63,23.12,22.49,22.84,21.45,23.15,23.09,21.33,22.04,23.38,23.90,24.59,26.47,25.91,24.93,25.04,23.93,23.68,21.60,22.56,22.51,22.55,23.19,22.04,20.22,20.89,19.59,20.58,20.06,20.64,22.12,22.81,24.47,22.96,23.44,21.95,21.45,22.33,20.24,22.54,22.54,20.23,20.36,21.80,20.89,18.92,20.22,21.09,19.69,18.84,20.55,20.92,19.89,20.30,19.89,18.86,18.26,18.44,17.59,18.27,18.49,19.35,19.32,20.42,19.46,19.81,17.71,18.63,19.66,18.53,18.38,19.78,20.04,18.88,19.85,21.44,22.95,23.89,22.87,23.31,23.84,22.78,21.85,20.00,21.39,21.80,22.82,21.24,20.48,20.76,20.15,21.17,20.77,20.93,21.69,22.84,23.48,22.46,23.50,22.93,22.49,20.57,21.77,21.53,21.59,20.39,20.72,21.53,20.71,19.90,21.00,21.56,20.94,21.76,20.81,20.20,19.17,19.33,18.81,19.28,19.29,19.73,19.34,20.59,20.07,21.70,21.02,19.09,20.44,20.75,20.04,19.01,20.43,19.92,19.16,20.07,20.39,20.06,20.87,20.92,20.37,19.20,18.65,18.42,18.24,18.10,17.39,19.11,19.10,19.80,20.92,20.77,22.43,21.64,22.06,21.44,22.83,20.70,19.66,19.41,19.30,18.07,19.12,18.06,19.79,19.64,21.23,20.56,20.54,21.66,19.62,18.71,21.44,21.07,19.16,19.75,22.21,21.33,19.77,20.68,22.95,23.82,21.90,23.34,23.19,23.83,22.11,21.20,21.79,21.38,19.45,17.73,19.09,16.28,16.69,16.17,17.07,15.86,17.58,15.59,16.06,17.69,17.41,16.93,17.97,19.00,18.77,18.99,20.58,22.36,23.34,23.40,22.60,22.95,21.03,22.43,22.56,19.77,18.68,16.84,17.02,18.28,17.19,16.28,17.00,17.56,15.95,16.80,17.95,19.16,19.87,20.75,20.42,19.90,18.86,18.04,17.02,16.27,15.94,16.15,15.95,14.88,14.83,14.80,13.24,13.42,13.22,12.13,11.59,11.01,11.76,10.75,11.62,11.36,12.61,11.86,12.27,13.27,13.52,12.96,13.37,12.48,13.07,14.10,13.69,13.57,15.52,15.97,15.23,16.93,16.80,16.46,16.39,14.44,15.12,16.41,14.71,13.73,15.14,15.37,13.46,14.12,15.67,14.10,13.27,14.88,15.23,14.07,14.05,12.63,11.21,11.14,9.31,9.49,10.03,9.73,11.53,11.47,12.81,11.96,12.94,12.58,13.55,13.96,13.02,13.59,14.87,14.07,13.63,15.07,15.55,14.80,15.01,16.27,16.35,15.64,16.91,16.29,16.77,16.28,14.74,15.43,16.16,15.05,13.91,14.95,15.14,15.13,13.75,13.60,12.69,11.52,12.54,13.25,11.80,11.87,12.80,13.14,12.30,12.77,13.77,13.33,13.14,13.88,14.30,15.10,14.78,16.15,15.48,14.56,15.54,16.19,14.98,14.65,16.09,16.08,15.05,15.62,16.73,16.90,17.14,15.83,15.20,15.11,15.65,16.08,15.59,15.69,15.42,14.58,13.57,12.58,12.52,13.89,13.31,12.43,13.52,14.11,13.07,12.96,13.88,14.15,13.89,14.42,15.18,15.20,15.54,16.17,15.26,15.84,16.47,15.80,15.75,16.41,16.74,16.23,16.20,16.90,17.40,16.73,16.88,16.19,16.66,15.94,15.68,16.11,15.40,14.68,14.20,14.56,13.68,14.55,14.73,13.52,13.99,14.87,14.68,13.56,14.55,15.34,14.46,14.39,15.00,15.31,15.00,15.16,15.88,15.74,15.52,15.75,15.93,16.22,15.85,15.76,16.06,15.91,15.39,15.66,16.16,15.23,15.11,15.28,15.29,14.51,14.31,14.59,13.46,13.81,12.30,12.70,13.31,13.60,14.59,14.48,13.27,14.00,15.15,14.29,14.18,15.22,15.38,15.01,15.76,14.66,14.23,15.72,14.91,15.34,15.43,15.68,16.15,16.23,16.90,16.06,15.74,16.43,16.56,15.81,15.80,16.43,16.18,15.70,15.87,16.63,16.06,16.49,15.62,15.52,14.72,15.49,15.49,14.65,14.80,15.41,14.95,14.03,15.38,15.82,14.51,14.79,15.41,15.40,15.17,15.55,15.06,13.51,14.51,12.92,13.95,13.30,13.47,13.74,14.47,12.83,13.96,13.09,13.54,14.33,14.23,13.97,14.28,14.38,15.22,15.97,15.27,15.98,16.52,16.42,17.89,16.57,15.81,17.20,17.16,15.93,15.91,17.01,16.56,15.88,16.41,16.82,15.96,15.85,16.68,16.36,15.73,15.77,16.75,15.88,16.15,15.31,15.21,14.73,15.04,15.50,14.71,14.06,15.11,15.48,14.05,14.39,15.53,15.18,13.85,14.47,15.50,14.89,14.57,15.63,16.15,15.51,15.93,17.35,17.49,16.75,17.17,17.62,16.98,16.42,17.27,17.45,16.54,16.53,17.22,16.78,16.00,16.48,16.99,16.22,15.71,16.02,15.41,15.21,14.45,15.10,15.47,14.93,14.87,16.27,15.77,14.79,15.67,16.71,15.43,14.35,15.83,17.26,16.69,17.65,16.50,17.48,18.24,17.86,18.93,17.86,17.60,17.27,18.06,18.00,17.77,18.34,17.66,16.93,17.47,17.44,17.07,16.47,17.13,17.06,16.13,16.28,15.81,16.39,15.31,15.19,14.71,14.67,14.53,14.22,13.83,14.25,13.96,13.36,13.23,13.69,12.46,12.54,12.83,13.42,13.55,14.54,14.49,14.28,15.12,16.26,16.25,15.27,16.15,16.47,16.21,15.18,14.59,14.04,13.77,12.70,13.15,13.91,13.43,13.16,13.64,14.14,13.46,13.22,13.81,14.05,13.22,13.15,14.33,14.12,13.50,13.66,14.55,13.49,13.83,14.63,14.37,15.17,14.44,13.67,13.26,13.21,14.02,13.27,13.10,12.45,12.87,12.80,11.64,11.47,10.76,10.89,11.84,12.38,11.80,12.80,12.12,11.98,12.53,12.61,12.14,12.39,12.83,12.87,12.41,12.55,13.55,13.18,14.12,13.19,12.34,12.66,13.31,12.67,11.79,12.32,12.97,12.36,12.09,12.57,12.51,11.72,11.76,12.31,11.89,11.52,11.38,11.55,11.63,10.65,10.76,10.95,11.39,11.92,11.22,11.13,11.69,11.56,11.17,11.68,11.94,11.78,11.58,12.08,12.51,12.41,11.55,11.82,11.77,11.27,10.89,11.47,11.26,10.81,10.87,11.11,10.67,10.53,11.04,10.69,10.73,10.41,10.83,10.11,9.28,9.77,9.86,9.56,9.72,10.39,10.15,11.22,10.34,10.75,10.40,9.68,10.37,9.96,10.22,9.91,9.36,9.75,9.85,9.49,9.24,9.72,9.62,9.24,9.05,9.36,9.09,9.11,9.18,8.14,8.28,7.75,8.96,8.26,8.34,8.51,8.62,8.18,7.97,8.55,8.95,9.56,9.00,9.22,9.56,9.25,9.15,8.68,8.82,8.92,8.43,8.22,8.49,8.29,7.98,7.97,8.32,7.72,7.45,7.80,7.83,7.50,7.00,7.38,6.65,6.57,7.24,7.12,6.49,6.91,7.41,6.96,6.68,7.74,7.46,6.82,7.21,7.75,7.87,7.63,7.60,7.64,7.03,6.96,7.14,6.99,7.22,7.25,7.49,7.41,6.67,7.04,7.13,6.53,6.11,6.59,6.47,5.81,6.05,6.28,6.01,5.47,6.24,6.25,5.89,5.33,5.57,5.63,6.20,5.95,5.30,6.35,6.00,4.99,5.66,6.25,5.65,5.11,5.91,5.99,5.40,5.34,6.09,5.91,5.50,5.60,6.16,6.49,6.43,6.43,6.17,6.37,6.16,5.58,5.73,5.84,5.34,4.97,5.42,5.37,4.66,4.70,5.38,5.13,4.42,5.04,5.43,4.98,4.84,4.25,4.39,4.61,4.41,4.86,4.97,4.10,4.47,4.93,4.30,3.86,4.76,4.38,3.98,4.20,4.87,4.69,4.12,4.44,4.67,4.08,3.83,4.49,4.68,3.93,4.19,4.88,5.24,5.29,5.03,5.08,4.98,4.47,4.28,4.55,4.23,3.64,3.72,3.91,3.32,3.12,2.97,3.15,2.97,3.33,3.48,3.31,3.07,3.58,3.32,3.06,3.59,3.49,3.48,2.88,3.38,3.70,3.12,3.11,3.64,3.81,3.25,3.66,4.15,4.05,4.39,3.98,3.62,3.66,3.47,2.92,2.92,3.20,2.98,2.55,2.65,2.64,2.41,2.36,1.93,1.83,2.32,2.94,3.88,4.15,4.96,4.87,3.78,2.80,2.05,2.05,1.82,2.19,2.48,2.57,2.16,2.20,2.66,2.52,2.21,2.57,2.88,2.74,3.16,3.02,2.51,2.56,2.65,2.30,1.95,2.19,2.21,1.82,1.72,2.11,1.90,1.47,1.87,1.93,2.61,2.71,2.47,3.09,2.34,1.99,1.88,1.71,1.65,1.46,1.15,1.16,1.08,0.82,0.77,0.87,1.05,1.08,1.15,1.45,1.66,1.76,2.26,2.31,2.84,2.70,2.87,2.77,2.21,2.23,2.48,2.21,1.79,2.00,2.11,1.81,1.52,2.01,1.96,1.39,1.68,2.07,1.90,1.57,2.11,2.28,2.06,2.14,2.53,2.67,2.44,2.85,3.17,3.27,3.33,3.67,4.07,4.29,5.05,6.29,6.77,7.97,8.13,17.00,16.78,15.48,14.88,16.12,15.03,16.66,15.99,14.15,15.08,16.18,14.69,13.40,14.49,13.82,12.73,11.96,12.68,10.61,11.69,10.63,11.57,11.94,11.10,11.62,12.30,12.70,11.79,12.52,13.00,11.97,12.88,12.21,13.28,13.93,13.93,12.76,13.30,13.51,14.60,14.43,15.86,15.43,15.22,16.72,16.49,15.63,17.27,16.92,14.90,15.85,14.15,15.26,13.90,14.77,14.22,13.55,15.23,15.59,14.37,15.30,14.75,16.06,16.26,17.55,16.34,15.68,15.88,15.88,14.47,14.87,14.23,13.57,12.59,11.54,10.83,10.68,10.19,9.95,9.51,10.48,10.01,10.90,11.58,11.70,13.49,13.14,12.13,14.00,13.27,13.11,15.01,14.38,15.67,15.42,14.54,14.67,15.62,15.83,13.94,14.39,15.20,13.87,14.00,13.27,12.55,12.98,12.11,11.71,11.67,10.94,10.47,10.92,10.37,9.75,10.04,10.33,9.19,9.03,9.65,9.61,8.89,9.44,9.64,9.17,9.14,9.78,9.75,9.76,10.39,11.22,11.57,11.04,12.14,12.61,12.67,12.30,12.84,12.73,10.84,10.72,10.97,9.96,10.45,10.45,11.78,11.66,12.45,11.11,12.34,12.80,12.44,13.67,13.33,14.14,13.69,14.68,14.87,15.03,14.20,13.73,14.51,14.58,15.42,15.48,16.46,16.69,16.14,15.73,15.83,15.56,16.35,16.39,16.85,16.30,16.47,16.93,16.21,16.24,15.34,15.71,16.05,15.39,15.30,15.89,15.69,15.06,15.28,15.42,15.03,14.67,14.89,14.68,14.99,14.61,14.39,13.53,14.14,12.79,13.70,12.80,13.35,13.28,14.01,13.93,14.54,14.88,14.59,15.33,15.61,15.87,16.88,16.08,15.89,16.26,16.65,16.07,15.77,15.62,15.32,15.73,15.75,16.17,16.11,16.80,15.68,15.65,14.56,14.81,15.16,13.81,13.69,14.29,13.98,13.50,13.63,13.39,13.24,12.89,13.49,13.87,14.71,15.05,15.03,15.32,15.75,15.51,14.83,14.34,14.45,12.93,13.44,12.38,12.51,11.56,11.33,9.80,9.34,9.33,9.35,9.60,10.58,10.47,10.83,12.05,11.46,12.54,12.34,12.78,13.79,13.18,13.90,13.01,14.31,13.45,14.21,13.59,14.49,13.51,14.20,12.19,12.96,11.35,12.54,11.67,12.65,13.06,11.96,12.11,12.11,14.28,14.10,13.88,14.76,15.82,15.26,15.64,14.50,14.07,14.46,12.76,12.71,11.61,11.67,11.41,11.99,12.39,13.59,13.84,13.53,15.22,14.33,15.31,14.99,14.53,12.65,12.28,11.86,10.61,10.21,10.08,10.81,10.30,10.99,10.62,12.04,11.07,12.84,12.82,13.85,14.12,13.34,14.32,13.78,13.30,14.21,13.15,13.97,13.61,14.69,14.73],[26.00,25.46,24.49,23.95,24.72,25.11,26.08,26.54,26.96,26.25,25.90,27.24,27.11,26.24,27.67,27.73,27.17,26.25,26.45,26.86,25.82,25.68,25.93,25.66,24.23,25.05,24.99,23.96,23.19,24.39,24.56,23.07,23.11,24.04,24.01,24.67,24.81,23.95,25.38,25.55,25.24,26.97,26.10,27.63,26.93,27.62,27.73,28.26,28.83,28.69,29.09,28.72,28.45,28.25,27.90,26.24,27.13,25.73,26.84,25.91,27.07,26.49,27.66,27.26,26.28,26.10,26.44,25.74,25.01,25.41,26.66,26.94,26.75,27.25,26.50,27.38,26.40,27.77,27.36,28.21,27.96,28.71,28.66,28.29,29.04,29.11,29.54,29.01,28.70,29.30,29.39,28.76,28.75,29.36,29.57,29.50,29.62,29.55,29.55,29.15,29.20,28.47,28.60,29.04,28.61,27.94,28.56,28.76,28.06,28.04,27.58,27.16,27.65,26.73,27.79,26.89,27.97,27.00,27.90,28.06,27.75,28.03,28.43,28.00,28.82,28.30,27.92,28.23,28.87,28.47,27.98,28.82,28.94,28.37,28.46,29.14,29.09,28.84,29.29,29.50,29.08,29.47,28.94,28.93,28.94,28.40,28.26,27.24,27.84,27.21,27.44,26.46,27.46,27.00,27.06,26.41,26.20,25.84,25.36,25.07,24.70,24.35,23.57,23.42,22.69,21.97,23.77,23.83,23.10,24.00,24.86,24.84,24.84,26.05,26.09,25.99,25.51,25.14,24.50,24.46,23.50,22.97,22.25,22.60,21.61,23.27,23.19,21.50,22.27,23.61,24.22,25.11,26.65,26.16,25.37,25.33,24.21,24.16,21.85,22.75,22.81,22.89,23.48,22.33,20.35,21.13,19.54,20.80,20.15,20.83,22.39,22.92,24.73,23.09,23.54,22.13,21.49,22.32,20.28,22.67,22.66,20.33,20.46,21.91,21.10,19.14,20.31,21.37,19.90,18.90,20.45,20.86,19.87,20.27,20.00,18.93,18.37,18.57,17.85,18.60,18.74,19.54,19.93,20.82,19.86,20.13,17.91,18.90,19.91,18.78,18.58,19.98,20.16,19.03,20.02,21.51,22.96,23.84,22.92,23.40,23.80,22.75,21.84,20.04,21.31,21.90,22.55,21.03,20.41,20.54,20.23,20.96,20.97,20.98,21.55,22.67,23.41,22.46,23.38,22.57,22.09,20.97,21.40,21.62,21.53,20.36,20.67,21.13,20.07,19.71,20.71,21.02,20.60,21.08,20.58,19.93,19.16,19.25,18.89,19.64,19.46,20.06,19.56,20.34,19.88,21.68,21.03,18.99,20.52,20.60,20.30,19.20,20.27,19.88,19.33,19.92,20.30,20.00,20.59,20.70,20.09,19.16,18.64,18.50,18.51,18.29,17.71,19.26,19.51,19.77,21.03,20.96,22.41,21.71,22.12,21.60,22.68,20.85,19.80,19.57,19.35,18.32,19.43,18.22,20.05,19.95,21.40,21.05,21.03,22.00,20.04,19.13,21.51,21.11,19.51,19.96,22.32,21.49,20.41,21.26,23.19,24.09,22.20,23.69,23.24,24.11,22.43,21.32,22.10,21.91,19.65,18.21,19.79,17.00,17.39,16.98,17.63,16.60,18.11,16.80,16.61,18.11,18.04,17.73,18.58,19.43,19.51,19.75,21.05,23.23,23.76,23.82,23.25,23.40,21.40,22.88,23.00,20.18,19.48,17.57,17.72,19.16,17.83,16.88,18.06,18.63,16.92,17.64,19.00,20.12,20.99,22.27,21.48,20.89,19.34,18.88,17.90,15.97,16.81,17.00,15.50,15.47,15.62,15.01,13.79,14.62,14.13,12.38,11.83,11.25,11.92,11.33,11.96,12.01,12.94,12.27,12.45,13.38,14.04,13.44,13.95,13.02,13.53,15.15,14.65,14.33,15.71,16.46,15.81,17.25,17.54,16.78,16.96,15.22,15.83,17.07,15.34,14.08,16.30,15.92,13.71,14.95,16.40,14.72,13.61,15.79,16.31,14.76,14.90,13.06,11.73,11.70,9.77,9.89,10.49,10.11,12.11,11.61,13.65,12.53,13.59,13.29,14.30,14.95,13.58,14.21,15.53,14.89,14.34,15.64,16.25,15.36,15.51,17.14,17.12,16.15,17.73,16.88,17.64,17.01,15.28,16.02,16.86,15.59,14.45,15.66,15.66,15.79,14.29,14.29,13.24,12.05,12.87,13.58,12.03,12.10,13.29,13.28,12.52,13.13,14.10,13.71,13.60,14.35,14.73,15.59,15.34,16.86,15.92,14.95,16.14,17.09,15.34,15.16,16.78,16.67,15.40,15.94,17.43,17.27,17.55,16.17,15.49,15.34,15.90,16.10,15.87,15.75,15.65,14.73,13.89,12.71,12.83,14.06,13.68,12.84,13.62,14.35,13.44,13.05,14.22,14.44,14.41,14.75,15.44,15.51,15.99,16.52,15.53,16.09,17.04,16.24,15.98,16.83,17.15,16.49,16.38,17.22,17.75,16.83,17.08,16.24,16.63,16.12,15.79,16.01,15.34,14.81,14.31,14.54,13.53,14.57,14.89,13.62,14.09,15.20,15.00,13.96,14.68,15.36,14.98,14.73,15.31,15.54,15.53,15.52,16.14,16.39,15.86,16.00,16.52,16.61,16.11,15.92,16.38,15.95,15.71,15.73,16.17,15.29,15.20,15.44,15.40,14.77,14.38,14.70,13.60,13.96,12.37,12.79,13.40,13.87,14.75,14.62,13.55,14.52,15.07,14.69,14.64,15.35,15.46,15.37,16.12,15.37,14.66,15.93,15.33,15.57,15.82,15.97,16.49,16.60,17.45,16.38,15.96,16.78,17.02,16.03,15.95,16.89,16.52,15.78,16.13,17.17,16.50,17.01,15.80,15.63,14.79,15.65,15.76,14.68,14.90,15.72,14.97,14.25,15.34,15.89,14.67,15.01,15.64,15.63,15.58,16.02,15.52,13.75,14.89,13.29,14.21,13.36,13.66,14.03,14.94,13.11,14.21,13.54,14.09,14.59,14.62,14.45,14.69,14.79,15.69,16.27,15.79,16.51,16.90,17.03,18.30,16.85,16.20,17.65,17.59,16.17,16.30,17.50,16.99,16.04,16.70,17.45,16.27,16.15,17.09,16.94,15.99,16.18,17.27,16.48,16.63,15.83,15.70,15.02,15.23,15.93,15.02,14.23,15.35,15.74,14.24,14.48,15.86,15.47,14.24,14.68,15.83,15.46,15.14,16.02,16.64,16.18,16.52,17.79,18.00,17.25,17.63,18.18,17.58,16.88,17.75,18.22,17.13,17.04,17.91,17.26,16.38,16.91,17.59,16.71,16.39,16.60,15.76,15.74,14.70,15.65,15.86,15.27,15.24,16.66,16.29,15.26,16.13,17.10,16.02,14.88,16.39,17.78,17.41,18.11,17.22,18.00,18.83,18.51,19.43,18.47,18.18,18.05,18.75,18.53,18.41,19.04,18.21,17.48,18.03,18.11,17.50,17.23,17.78,17.92,16.67,16.80,16.38,16.96,16.01,15.76,15.19,15.08,15.02,14.69,14.20,14.65,14.50,13.81,13.74,14.25,12.96,13.05,13.44,14.10,14.12,15.16,15.18,14.93,15.76,16.63,17.00,15.99,16.72,17.04,16.95,15.83,15.05,14.72,14.39,13.34,13.59,14.57,14.14,13.83,14.32,14.66,13.98,13.98,14.30,14.40,13.72,13.63,14.78,14.52,14.15,14.46,15.26,14.06,14.56,15.41,15.16,15.98,15.18,14.44,13.97,14.09,14.71,13.96,13.81,12.93,13.29,13.32,12.34,11.94,11.33,11.40,12.61,12.92,12.35,13.47,12.62,12.74,13.16,13.17,12.98,12.99,13.39,13.54,13.11,13.11,14.17,13.89,14.93,14.17,13.08,13.54,14.24,13.50,12.65,13.28,13.83,13.05,12.78,13.45,13.18,12.32,12.59,13.06,12.61,11.97,11.77,11.87,12.10,11.28,11.46,11.56,12.07,12.53,11.84,11.67,12.46,12.11,11.88,12.30,12.60,12.46,12.36,12.45,13.10,13.13,12.10,12.59,12.69,11.90,11.66,12.32,11.84,11.41,11.71,12.01,11.26,11.15,11.82,11.52,11.16,10.83,11.24,10.68,9.79,10.35,10.34,10.03,10.35,10.84,10.67,11.64,10.95,11.08,10.52,10.29,10.74,10.48,10.87,10.44,9.95,10.30,10.58,9.93,9.76,10.25,10.05,9.60,9.64,10.05,9.60,9.52,9.67,8.66,8.76,8.28,9.39,8.74,8.78,8.93,9.06,8.56,8.47,9.17,9.40,10.06,9.47,9.65,9.86,9.61,9.47,8.89,9.21,9.36,8.76,8.58,8.89,8.66,8.39,8.35,8.73,8.16,7.93,8.32,8.37,7.94,7.48,7.71,7.07,6.98,7.62,7.37,6.73,7.25,7.72,7.12,6.93,8.03,7.74,7.00,7.60,8.12,8.26,7.76,7.77,7.82,7.33,7.37,7.48,7.47,7.57,7.48,7.78,7.71,6.89,7.38,7.50,6.81,6.40,6.95,6.77,6.08,6.32,6.76,6.36,5.76,6.45,6.72,6.29,5.80,5.92,5.99,6.60,6.44,5.68,6.71,6.28,5.44,5.94,6.49,5.75,5.33,6.08,6.20,5.59,5.50,6.33,6.17,5.71,5.80,6.43,6.68,6.94,6.85,6.46,6.88,6.65,5.94,6.04,6.24,5.60,5.29,5.82,5.73,5.00,5.02,5.83,5.47,4.87,5.47,5.91,5.42,5.37,4.67,4.87,4.96,4.80,5.33,5.22,4.44,4.71,5.17,4.61,4.22,4.93,4.69,4.30,4.39,5.15,5.03,4.40,4.86,5.09,4.43,4.12,5.01,5.17,4.22,4.55,5.37,5.83,5.80,5.41,5.55,5.52,4.85,4.58,4.96,4.59,3.88,4.07,4.21,3.65,3.36,3.26,3.53,3.26,3.76,3.83,3.66,3.41,3.93,3.70,3.37,3.87,3.81,3.69,3.04,3.57,3.92,3.41,3.35,3.89,4.16,3.60,3.88,4.49,4.53,4.74,4.43,3.86,3.97,3.79,3.16,3.13,3.51,3.29,2.81,3.01,3.01,2.68,2.62,2.12,1.99,2.38,3.01,4.06,4.42,5.09,5.03,3.78,2.87,1.98,2.03,1.82,2.26,2.55,2.76,2.28,2.24,2.76,2.72,2.35,2.67,3.01,2.94,3.40,3.18,2.68,2.66,2.90,2.56,2.12,2.47,2.59,2.00,1.93,2.36,2.17,1.62,2.09,2.13,3.07,3.13,2.65,3.49,2.75,2.26,2.04,1.87,1.96,1.78,1.34,1.30,1.23,1.12,0.82,0.76,0.89,1.15,1.15,1.31,1.66,1.78,2.22,2.33,2.97,2.86,2.98,2.93,2.36,2.33,2.64,2.44,1.90,2.21,2.32,1.91,1.64,2.15,2.13,1.56,1.78,2.19,1.94,1.68,2.22,2.43,2.11,2.31,2.68,2.77,2.63,3.02,3.28,3.38,3.54,3.88,4.16,4.47,5.24,6.29,6.92,8.41,8.61,17.06,17.06,15.78,15.16,16.52,15.22,16.69,16.14,14.28,15.23,16.22,14.79,13.34,14.52,13.86,12.54,11.92,12.64,10.91,12.03,10.90,12.23,12.14,11.47,12.01,12.90,12.97,12.16,12.91,13.35,12.33,13.27,12.48,13.48,14.14,14.25,13.17,13.82,13.68,15.07,15.01,16.39,15.85,15.66,17.08,17.03,16.09,17.67,17.44,15.44,16.41,14.48,15.74,14.07,14.97,14.38,13.69,15.26,15.47,14.57,15.40,14.97,16.35,16.58,17.78,16.44,15.90,16.07,16.42,14.87,15.35,14.57,13.91,13.11,11.69,10.91,10.70,10.06,9.87,9.43,10.21,9.86,11.05,11.50,11.93,13.46,13.15,12.24,14.36,13.70,13.67,15.43,14.62,15.80,15.54,15.03,14.99,15.72,15.97,14.20,14.55,15.18,14.27,14.16,13.55,12.99,12.95,11.99,12.07,11.92,11.06,10.30,11.01,10.43,9.19,9.70,10.35,9.15,8.83,9.62,9.73,8.78,8.75,9.77,9.33,9.27,9.84,10.02,9.81,10.56,11.44,11.69,11.20,12.54,12.79,12.71,12.44,13.29,12.80,11.03,10.86,11.06,9.91,10.60,10.74,11.73,12.00,12.45,11.02,12.52,12.92,12.69,13.88,13.67,14.58,14.24,15.06,15.06,15.39,14.55,14.10,15.03,14.73,15.90,15.64,16.62,17.06,16.51,16.04,16.20,15.84,16.36,16.85,17.13,16.84,16.73,17.17,16.69,16.75,15.94,16.41,16.61,15.96,15.90,16.50,16.17,15.47,15.72,15.95,15.49,15.07,15.35,15.30,15.59,15.15,15.03,13.94,14.50,13.17,14.22,13.16,13.72,13.78,14.48,14.35,15.06,15.54,15.09,15.91,16.02,16.48,17.36,16.70,16.73,16.83,17.02,16.68,16.51,16.01,15.73,16.05,16.00,16.51,16.58,17.15,16.18,15.87,15.20,15.30,15.51,14.38,14.25,14.62,14.20,13.89,13.85,13.50,13.63,13.42,13.80,14.47,15.18,15.52,15.84,16.02,16.23,16.15,15.69,15.04,15.17,13.47,13.95,12.85,12.87,11.85,11.69,10.24,9.65,9.58,9.20,9.41,10.80,10.64,10.93,12.45,11.81,12.85,12.53,13.28,14.34,13.67,14.27,13.38,14.76,13.86,14.84,14.10,14.87,13.89,14.52,12.65,13.41,11.74,12.75,11.58,12.43,13.14,11.73,12.33,12.10,14.43,14.29,14.00,14.93,16.11,15.46,15.73,14.45,14.13,14.48,12.95,12.84,11.60,11.79,11.39,12.03,12.55,13.73,13.71,13.59,15.15,14.44,15.40,14.93,14.17,12.87,12.04,11.83,10.15,9.78,9.68,10.62,10.10,10.98,10.52,12.18,11.20,13.24,13.32,14.35,14.53,13.79,14.76,14.15,13.79,14.70,13.49,14.45,13.92,15.08,14.94],[26.35,25.40,24.57,24.14,24.90,25.10,25.99,26.67,27.22,26.50,26.17,27.67,27.39,26.60,27.99,28.01,27.58,26.61,26.75,27.18,25.97,25.75,25.94,25.66,24.46,25.01,25.11,24.10,23.69,24.69,24.79,23.48,23.65,24.48,24.26,24.88,24.98,24.10,25.48,25.59,25.28,27.20,26.11,27.93,27.22,27.85,27.86,28.56,29.07,28.86,29.34,29.15,28.96,28.50,28.11,26.37,27.42,25.91,27.12,26.09,27.37,26.81,28.03,27.51,26.75,26.29,26.76,26.12,25.52,25.72,26.94,27.23,26.87,27.53,26.61,27.70,26.41,28.12,27.54,28.46,28.10,28.96,28.86,28.50,29.24,29.36,29.82,29.22,28.98,29.57,29.69,29.08,29.08,29.65,29.81,29.81,29.80,29.80,29.75,29.46,29.46,28.82,28.98,29.32,28.92,28.28,28.86,29.10,28.47,28.37,27.88,27.43,27.96,26.92,28.04,26.87,28.19,27.18,28.22,28.22,27.86,28.22,28.82,28.38,29.10,28.53,28.18,28.50,29.15,28.71,28.25,29.13,29.19,28.57,28.73,29.47,29.44,29.21,29.63,29.72,29.40,29.69,29.20,29.25,29.31,28.66,28.53,27.58,28.11,27.57,27.76,26.48,27.65,27.19,27.20,26.57,26.41,26.28,25.80,25.50,24.96,24.64,23.90,23.82,22.68,22.33,23.88,24.39,23.45,24.23,25.11,24.99,24.99,26.26,26.55,26.43,25.66,25.02,24.38,24.44,23.46,22.76,22.30,22.61,21.59,23.24,23.28,21.46,22.36,23.67,24.43,25.14,26.66,26.31,25.48,25.41,24.37,24.30,22.07,23.14,23.05,23.11,23.61,22.55,20.80,21.47,20.12,21.19,20.51,21.02,22.43,23.05,24.67,23.32,23.59,22.24,21.92,22.55,20.71,22.78,22.86,20.71,20.68,22.13,21.36,19.52,20.47,21.47,20.23,19.04,20.71,21.10,20.12,20.38,20.12,18.85,18.52,18.69,18.07,18.74,18.92,19.78,19.85,21.07,20.04,20.38,18.29,19.06,20.17,19.13,18.80,20.05,20.36,19.23,20.12,21.67,23.06,24.11,23.14,23.57,23.96,22.92,21.96,20.20,21.50,21.69,22.71,21.15,20.63,20.81,20.33,21.12,20.95,21.04,21.68,22.60,23.28,22.40,23.24,22.37,21.88,20.62,21.39,21.55,21.20,20.09,20.76,21.16,20.17,20.08,20.39,21.21,20.73,21.51,20.71,19.93,19.38,19.21,19.01,19.42,19.44,20.00,19.40,20.54,20.16,21.66,20.94,18.91,20.46,20.39,19.74,19.06,20.46,19.86,19.17,20.08,20.54,20.29,20.97,20.79,20.38,19.17,18.79,18.54,18.71,18.38,17.90,19.34,19.56,20.05,21.32,21.28,22.69,21.93,22.33,21.84,22.77,20.91,19.72,19.64,19.67,18.64,19.68,18.68,20.43,20.32,21.73,21.19,21.34,22.29,20.53,19.77,22.28,21.84,20.18,20.79,23.04,22.06,20.93,21.96,23.80,24.71,22.84,24.37,23.83,24.59,22.93,22.06,22.57,22.25,20.44,18.84,20.25,17.69,17.84,17.50,18.13,16.97,18.33,17.19,17.18,18.66,18.63,18.15,19.18,20.21,20.17,20.14,21.68,23.53,24.19,24.50,23.64,23.78,21.63,23.26,23.12,20.47,19.59,17.58,17.96,19.18,18.12,17.32,18.19,18.85,17.21,17.72,19.26,19.88,21.12,22.58,21.49,20.90,19.73,18.98,18.02,16.92,16.81,16.97,16.68,15.80,15.77,15.23,14.27,14.60,14.31,12.92,12.49,11.71,12.35,11.70,12.40,12.07,13.07,12.18,12.49,13.40,14.01,13.55,14.03,13.28,14.42,15.29,14.67,14.47,16.08,16.58,16.06,17.61,17.64,17.25,17.42,15.93,16.36,17.40,15.95,15.25,16.70,16.68,14.90,15.90,17.01,15.43,14.57,16.67,17.00,15.44,15.21,13.65,12.22,12.10,10.16,10.17,10.61,10.51,12.67,12.23,13.84,12.89,14.00,13.42,14.62,15.16,14.18,14.56,15.69,15.12,14.65,16.01,16.52,15.76,15.78,17.22,17.20,16.57,17.64,17.02,17.42,17.18,15.77,16.20,16.73,15.96,14.93,15.74,15.92,15.83,14.36,14.54,13.48,12.29,13.45,14.24,12.75,12.73,13.89,14.24,13.17,13.78,14.75,14.31,14.12,14.69,15.05,15.83,15.72,17.04,16.28,15.59,16.54,17.11,15.90,15.64,16.95,16.80,15.92,16.43,17.44,17.41,17.52,16.48,15.94,15.80,16.15,16.31,16.11,15.97,15.76,15.06,14.09,12.96,13.21,14.52,14.00,13.15,14.40,14.93,13.84,13.86,14.88,15.09,14.82,15.28,16.00,16.08,16.36,17.02,16.08,16.61,17.20,16.49,16.54,17.10,17.28,16.68,16.65,17.41,17.72,17.01,17.11,16.55,16.81,16.22,15.87,16.24,15.46,14.70,14.23,14.57,13.80,14.77,14.91,13.86,14.63,15.61,15.17,14.19,15.21,15.94,15.11,15.11,15.81,16.01,15.83,15.85,16.59,16.64,16.28,16.48,16.71,16.99,16.49,16.24,16.63,16.42,15.98,16.19,16.46,15.68,15.49,15.60,15.59,14.72,14.43,14.89,13.72,13.96,12.47,12.75,13.50,13.96,14.92,14.74,13.72,14.52,15.49,14.74,14.63,15.76,15.86,15.49,16.22,15.30,14.65,16.12,15.44,15.90,16.12,16.38,16.78,16.86,17.37,16.74,16.30,17.01,17.13,16.38,16.27,17.06,16.64,16.04,16.35,17.00,16.49,16.83,15.92,15.76,15.03,15.88,15.88,14.99,15.11,15.93,15.30,14.54,15.74,16.26,14.90,15.22,15.86,15.83,15.52,15.96,15.28,13.86,14.92,13.48,14.22,13.71,13.81,14.24,15.08,13.37,14.67,14.04,14.37,15.14,14.89,14.62,14.92,14.95,15.81,16.55,15.81,16.54,16.94,16.84,18.05,17.07,16.26,17.55,17.62,16.36,16.36,17.47,17.09,16.36,16.88,17.38,16.41,16.30,17.18,16.93,16.20,16.23,17.27,16.38,16.41,15.77,15.63,15.11,15.39,15.98,15.06,14.46,15.55,15.94,14.52,14.77,16.03,15.58,14.41,14.72,15.84,15.21,14.93,15.89,16.43,15.84,16.33,17.48,17.77,17.05,17.51,18.00,17.47,16.74,17.71,17.82,17.04,16.95,17.86,17.22,16.48,17.06,17.37,16.64,16.28,16.58,15.75,15.56,14.80,15.49,15.93,15.29,15.19,16.55,16.06,14.98,15.89,16.97,15.72,14.73,16.08,17.47,16.98,17.81,16.93,17.69,18.45,18.23,19.09,18.12,17.86,17.59,18.27,18.10,17.89,18.77,17.87,17.31,17.70,17.82,17.48,17.02,17.53,17.60,16.55,16.75,16.27,16.82,15.84,15.65,15.28,15.21,15.13,15.01,14.36,14.69,14.61,14.03,13.90,14.20,12.98,13.17,13.30,13.99,14.01,15.03,15.01,14.76,15.49,16.24,16.52,15.71,16.29,16.57,16.35,15.45,14.83,14.48,14.22,13.09,13.46,14.37,13.89,13.61,14.06,14.65,14.06,13.91,14.27,14.53,13.76,13.87,14.92,14.82,14.06,14.33,15.07,14.34,14.49,15.03,14.92,15.58,15.21,14.15,14.13,13.88,14.63,14.07,13.63,12.94,13.41,13.42,12.49,12.13,11.51,11.44,12.32,12.91,12.37,13.37,12.93,12.68,13.17,13.35,12.83,13.01,13.45,13.60,13.15,13.07,13.97,13.74,14.57,13.98,13.14,13.34,14.11,13.47,12.74,13.11,13.77,13.09,12.94,13.31,13.27,12.58,12.54,12.91,12.51,11.90,11.82,11.75,11.97,11.06,11.44,11.66,12.00,12.82,12.13,11.71,12.27,12.32,12.05,12.27,12.67,12.54,12.21,12.40,12.96,12.98,11.93,12.28,12.68,12.03,11.59,12.06,12.07,11.46,11.55,11.95,11.47,11.21,11.56,11.63,11.24,11.16,11.58,10.81,10.10,10.40,10.59,9.96,10.21,11.08,10.72,11.70,10.71,10.92,10.48,10.30,10.70,10.32,10.75,10.42,9.92,10.29,10.67,10.04,9.75,10.18,10.21,9.73,9.50,9.96,9.62,9.61,9.78,8.78,8.79,8.19,9.34,8.88,8.53,8.80,9.05,8.57,8.32,8.83,9.35,9.96,9.55,9.60,9.96,9.70,9.46,8.95,9.11,9.36,8.77,8.56,8.90,8.76,8.34,8.31,8.75,8.26,7.99,8.27,8.51,8.02,7.52,7.66,7.15,7.05,7.67,7.48,6.80,7.15,7.68,7.18,6.93,7.85,7.82,7.02,7.39,7.97,7.98,7.49,7.56,7.84,7.35,7.28,7.44,7.41,7.49,7.45,7.70,7.75,6.87,7.28,7.46,6.77,6.44,6.87,6.88,6.07,6.29,6.79,6.54,5.82,6.53,6.77,6.36,5.74,5.90,5.96,6.46,6.24,5.63,6.71,6.30,5.30,5.87,6.49,5.84,5.27,6.08,6.18,5.60,5.50,6.26,6.10,5.63,5.81,6.42,6.64,6.78,6.82,6.31,6.62,6.56,5.80,5.86,6.08,5.58,5.18,5.65,5.61,4.99,4.99,5.57,5.43,4.76,5.29,5.80,5.32,5.34,4.55,4.84,4.95,4.81,5.27,5.24,4.49,4.72,5.04,4.50,4.11,4.80,4.59,4.13,4.28,4.94,4.81,4.16,4.47,4.83,4.19,3.89,4.64,4.88,4.13,4.32,5.12,5.46,5.63,5.31,5.41,5.27,4.62,4.51,4.85,4.42,3.88,4.06,4.14,3.62,3.35,3.14,3.44,3.33,3.73,3.86,3.68,3.37,3.80,3.59,3.28,3.81,3.57,3.64,2.98,3.46,3.67,3.20,3.12,3.64,3.75,3.35,3.59,4.15,4.09,4.50,4.08,3.73,3.86,3.58,2.99,3.03,3.39,3.09,2.65,2.86,2.88,2.52,2.55,2.00,1.89,2.40,2.99,3.95,4.22,4.93,4.88,3.73,2.79,1.93,1.91,1.57,2.22,2.40,2.54,2.08,2.01,2.60,2.43,2.07,2.46,2.85,2.73,3.23,3.11,2.50,2.65,2.75,2.33,1.91,2.38,2.40,1.82,1.90,2.35,2.18,1.64,2.16,2.30,3.16,3.29,2.89,3.57,2.99,2.47,2.29,1.99,2.04,1.91,1.54,1.43,1.25,1.21,1.08,0.85,0.77,0.88,1.14,1.30,1.38,1.83,2.27,2.18,2.89,2.67,2.95,2.76,2.11,2.26,2.59,2.29,1.70,2.25,2.34,1.88,1.71,2.27,2.24,1.70,2.02,2.43,2.15,1.87,2.44,2.73,2.39,2.52,2.92,3.12,2.89,3.20,3.70,3.79,3.84,4.45,4.86,5.09,5.88,7.07,7.53,8.87,8.93,17.58,17.31,16.20,15.52,16.82,15.74,17.23,16.60,14.85,15.96,16.60,15.22,13.98,15.03,14.25,13.17,12.36,13.16,11.29,12.29,11.23,12.32,12.48,11.86,12.02,12.95,13.39,12.53,12.97,13.61,12.48,13.57,12.95,13.99,14.53,14.64,13.49,14.00,14.17,15.22,15.28,16.43,16.10,15.98,17.36,17.23,16.31,17.82,17.53,15.71,16.44,14.79,15.91,14.37,15.25,14.74,13.98,15.62,16.17,14.74,15.63,15.19,16.52,16.70,17.81,16.59,16.02,16.25,16.44,14.99,15.57,14.77,14.23,13.33,12.24,11.35,11.34,10.70,10.41,9.95,10.64,10.49,11.46,11.97,12.22,13.89,13.50,12.47,14.52,13.86,13.51,15.44,14.96,16.13,15.68,15.10,15.09,16.06,16.39,14.44,14.91,15.69,14.52,14.49,13.86,13.15,13.44,12.52,12.24,12.14,11.51,10.91,11.51,10.88,9.77,10.54,10.82,9.71,9.37,10.31,10.26,9.24,9.70,10.10,9.69,9.64,10.40,10.31,10.15,10.84,11.66,11.66,11.26,12.61,13.11,13.02,12.72,13.30,13.04,11.28,11.21,11.42,10.40,10.96,10.97,12.25,12.13,12.95,11.62,12.84,13.43,12.99,14.16,13.95,14.62,14.52,15.00,15.34,15.44,14.63,14.15,15.19,14.84,16.04,15.89,16.91,17.13,16.65,16.23,16.42,15.79,16.70,16.90,17.09,16.56,16.71,17.11,16.67,16.83,15.82,16.45,16.59,15.86,15.79,16.39,16.14,15.44,15.56,15.75,15.48,14.99,15.25,15.27,15.43,14.86,14.92,13.82,14.43,13.18,14.18,13.20,13.85,13.81,14.48,14.29,14.90,15.60,15.21,15.59,15.81,16.29,17.19,16.58,16.22,16.61,16.82,16.60,15.81,15.93,15.58,15.94,15.94,16.60,16.61,17.18,16.26,16.08,15.20,15.38,15.70,14.49,14.34,14.75,14.47,14.26,14.05,13.72,13.71,13.48,13.94,14.22,14.97,15.30,15.56,15.61,16.08,15.86,15.28,14.74,14.89,13.32,13.84,12.90,13.05,11.96,11.74,10.43,9.76,9.98,10.02,9.69,11.08,10.87,11.25,12.33,11.78,12.64,12.46,13.31,14.34,13.61,14.29,13.31,14.69,13.91,14.74,14.04,14.83,14.09,14.61,12.76,13.62,12.06,13.18,12.31,13.20,13.64,12.52,12.87,12.80,15.00,14.89,14.71,15.56,16.69,16.06,16.28,15.11,14.77,15.14,13.61,13.35,12.19,12.39,11.92,12.48,12.89,14.21,14.21,13.90,15.63,14.75,15.87,15.26,14.63,13.35,12.48,12.44,10.82,10.46,10.45,11.31,10.91,11.71,11.07,12.63,11.52,13.55,13.54,14.41,14.52,13.98,14.85,14.26,13.82,14.83,13.54,14.53,13.99,15.14,15.03],[26.45,25.42,24.55,24.02,24.75,24.95,26.16,26.69,27.30,26.55,26.02,27.64,27.42,26.49,27.85,27.98,27.60,26.59,26.72,27.20,25.91,25.69,25.96,25.51,24.30,25.09,25.07,24.03,23.62,24.59,24.65,23.30,23.52,24.54,24.34,24.84,24.94,24.06,25.50,25.51,25.17,27.23,26.03,27.90,27.19,27.82,27.90,28.56,29.05,28.80,29.40,29.12,28.91,28.39,28.01,26.25,27.39,25.72,27.17,26.03,27.46,26.86,28.20,27.78,26.69,26.64,26.95,26.07,25.10,25.55,26.94,27.18,26.86,27.51,26.55,27.60,26.35,28.04,27.32,28.37,28.12,28.92,28.83,28.36,29.23,29.40,29.81,29.23,28.87,29.65,29.70,29.00,29.05,29.59,29.87,29.82,29.85,29.80,29.75,29.40,29.46,28.77,28.93,29.34,28.98,28.23,28.83,29.16,28.47,28.54,27.69,27.37,27.82,26.94,28.00,26.88,28.03,27.05,28.07,28.13,27.80,28.10,28.79,28.47,29.09,28.54,28.14,28.59,29.22,28.65,28.24,29.20,29.21,28.53,28.77,29.51,29.42,29.17,29.63,29.77,29.44,29.71,29.25,29.27,29.32,28.85,28.55,27.59,28.13,27.55,27.73,26.44,27.54,27.03,27.31,26.50,26.31,26.29,26.09,25.22,25.02,24.62,23.89,23.69,22.70,22.43,23.82,24.51,23.46,24.06,25.11,24.84,24.92,26.25,26.56,26.41,25.87,25.06,24.30,24.60,23.51,22.77,22.29,22.66,21.35,23.14,23.18,21.31,22.26,23.55,24.40,25.19,26.83,26.31,25.58,25.53,24.34,24.24,21.89,23.06,22.74,23.00,23.55,22.50,20.73,21.50,20.07,21.17,20.53,20.89,22.30,23.06,24.69,23.33,23.80,22.43,21.89,22.72,20.69,22.85,22.96,20.70,20.63,22.17,21.34,19.38,20.37,21.31,20.07,19.13,20.60,20.85,20.02,20.43,20.05,19.03,18.61,18.81,18.21,18.84,18.87,19.73,19.59,20.80,19.92,20.22,18.51,19.10,20.20,19.03,18.87,20.17,20.29,19.23,20.01,21.72,23.02,24.11,23.03,23.40,24.05,22.88,21.83,20.08,21.32,21.65,22.63,21.18,20.59,20.80,20.40,21.23,21.07,21.29,21.83,22.75,23.53,22.55,23.32,22.41,22.25,20.76,21.63,21.74,21.09,20.23,21.19,21.06,20.30,20.34,20.51,21.25,21.10,21.73,20.69,20.16,19.44,19.49,19.28,19.67,19.55,20.07,19.57,20.77,20.25,21.96,21.29,19.15,20.66,20.71,19.95,19.21,20.69,20.00,19.26,20.19,20.57,20.19,20.95,20.95,20.47,19.26,18.87,18.80,18.79,18.67,18.05,19.55,19.47,20.15,21.25,21.20,22.58,21.79,22.33,21.73,22.85,20.91,19.92,19.69,19.71,18.65,19.76,18.68,20.49,20.20,21.69,21.12,21.18,22.01,20.12,19.47,22.07,21.66,19.92,20.76,22.95,21.94,20.75,21.83,23.70,24.66,22.76,24.37,23.78,24.66,22.90,22.04,22.35,22.15,20.29,18.51,19.83,17.38,17.63,17.05,17.63,16.66,18.05,16.83,17.07,18.51,18.49,17.94,18.92,20.12,19.86,19.88,21.50,23.43,24.10,24.45,23.68,23.85,21.55,23.28,23.34,20.58,19.58,17.57,18.04,19.15,17.94,17.12,18.18,18.49,16.72,17.39,19.08,19.89,20.46,21.91,21.12,20.53,19.46,18.84,17.92,16.53,16.72,17.14,16.25,15.24,15.75,15.05,14.02,14.54,14.48,13.04,12.67,11.94,12.57,11.58,12.42,12.06,13.21,12.28,12.70,13.53,14.04,13.68,14.09,13.48,14.10,15.12,14.65,14.48,16.05,16.72,16.07,17.80,17.62,17.06,17.24,15.51,16.20,17.08,15.58,14.67,16.19,15.96,14.38,15.36,16.82,15.13,14.40,16.27,16.43,15.20,14.95,13.52,12.12,11.94,10.22,10.15,10.66,10.52,12.58,12.34,13.81,12.85,13.89,13.66,14.72,15.16,14.21,14.71,16.04,15.09,14.77,16.32,16.76,15.81,16.03,17.54,17.39,16.60,17.94,17.19,17.62,17.22,15.79,16.25,16.92,15.99,15.00,15.85,15.88,15.92,14.55,14.49,13.56,12.30,13.49,14.37,12.70,13.00,13.98,14.22,13.37,14.05,14.92,14.40,14.20,15.00,15.22,16.12,15.82,17.43,16.53,15.77,16.73,17.29,16.00,15.63,17.21,16.95,15.96,16.37,17.61,17.58,17.81,16.52,16.05,15.86,16.21,16.68,16.15,16.14,16.04,15.19,14.14,13.04,13.23,14.66,13.96,13.06,14.43,14.96,13.79,13.91,14.92,15.05,14.73,15.38,16.17,16.03,16.49,17.11,16.06,16.55,17.42,16.46,16.36,17.17,17.46,16.79,16.62,17.59,17.97,17.10,17.47,16.61,17.07,16.26,15.86,16.26,15.40,14.61,14.23,14.57,13.88,14.81,14.95,13.82,14.48,15.51,14.93,14.08,15.10,15.78,15.05,14.90,15.80,15.83,15.69,16.01,16.68,16.90,16.31,16.31,16.86,17.11,16.35,16.14,16.73,16.35,15.89,16.08,16.63,15.65,15.35,15.71,15.64,14.75,14.56,14.78,13.77,13.88,12.45,12.79,13.41,13.86,14.78,14.70,13.78,14.41,15.41,14.56,14.65,15.55,15.74,15.29,16.11,15.10,14.54,15.93,15.29,15.69,16.15,16.29,16.93,16.92,17.77,16.85,16.29,17.11,17.31,16.32,16.22,17.20,16.79,15.99,16.33,17.23,16.44,17.10,16.06,15.80,15.12,15.86,15.91,14.97,15.09,15.86,15.28,14.55,15.63,16.18,14.94,15.13,15.76,15.74,15.48,15.86,15.20,13.80,14.79,13.45,14.01,13.65,13.74,14.04,15.06,13.44,14.73,14.17,14.52,15.23,15.06,14.53,14.88,14.84,15.67,16.50,15.73,16.49,17.07,16.96,18.57,17.32,16.26,17.70,17.80,16.44,16.35,17.77,17.19,16.37,16.92,17.58,16.52,16.17,17.25,17.19,16.20,16.22,17.38,16.38,16.65,15.99,15.78,15.28,15.50,16.00,15.13,14.43,15.52,15.96,14.56,14.57,15.85,15.52,14.39,14.70,15.80,15.12,14.79,15.86,16.49,15.71,16.33,17.67,17.94,17.09,17.68,18.29,17.57,16.74,17.74,18.05,16.96,16.92,18.02,17.40,16.52,17.06,17.63,16.77,16.49,16.67,15.81,15.68,14.83,15.44,16.05,15.30,15.10,16.57,16.04,15.01,15.87,17.02,15.60,14.62,16.04,17.54,16.88,17.63,16.74,17.45,18.06,17.91,18.83,17.95,17.73,17.63,18.35,18.11,18.05,18.95,18.13,17.35,17.79,18.03,17.44,16.96,17.72,17.69,16.49,16.87,16.32,17.00,16.04,15.75,15.22,15.13,15.12,14.81,14.20,14.60,14.53,13.94,13.80,14.05,12.92,12.98,13.25,13.86,14.04,14.76,14.79,14.72,15.41,16.49,16.68,15.56,16.25,16.40,16.33,15.31,14.65,14.29,14.05,12.87,13.51,14.23,13.83,13.58,14.02,14.56,13.90,13.84,14.15,14.43,13.73,13.67,14.98,14.63,13.96,14.31,15.24,14.06,14.37,15.17,14.86,15.87,15.07,14.39,14.03,14.03,14.63,13.81,13.56,12.96,13.19,13.23,12.35,11.93,11.41,11.41,12.43,12.80,12.41,13.25,12.64,12.67,13.03,13.03,12.67,12.93,13.28,13.38,12.97,13.08,13.80,13.68,14.67,14.07,13.05,13.41,14.12,13.38,12.65,13.15,13.72,12.92,12.82,13.39,13.01,12.48,12.56,13.05,12.42,12.01,11.94,11.87,12.03,11.19,11.38,11.66,11.89,12.48,11.98,11.85,12.21,12.12,11.89,12.31,12.42,12.35,12.20,12.48,12.97,13.09,12.06,12.46,12.50,11.91,11.61,12.24,11.89,11.44,11.67,12.00,11.33,11.20,11.79,11.44,11.48,11.11,11.47,10.81,10.06,10.39,10.53,10.09,10.25,10.98,10.74,11.70,10.66,11.16,10.78,10.21,10.81,10.41,10.88,10.37,9.91,10.34,10.64,10.03,9.84,10.36,10.15,9.76,9.80,10.15,9.94,9.77,9.81,8.80,8.87,8.26,9.36,8.88,8.65,8.72,8.97,8.65,8.28,8.68,9.35,9.90,9.43,9.65,10.04,9.62,9.61,9.09,9.29,9.35,8.78,8.60,9.06,8.73,8.40,8.53,8.91,8.29,8.02,8.56,8.53,8.16,7.55,7.74,7.23,7.22,7.65,7.44,6.83,7.22,7.63,7.20,6.90,7.79,7.82,7.03,7.31,7.86,7.96,7.80,7.72,7.95,7.45,7.36,7.51,7.45,7.63,7.62,7.84,7.67,6.97,7.47,7.53,6.81,6.61,7.01,6.87,6.26,6.51,6.95,6.58,5.95,6.72,6.98,6.51,5.86,6.11,6.09,6.50,6.32,5.75,6.62,6.34,5.46,5.99,6.44,5.96,5.44,6.15,6.16,5.73,5.63,6.33,6.15,5.79,5.98,6.53,6.86,6.97,6.93,6.57,6.89,6.68,5.99,6.01,6.32,5.71,5.23,5.83,5.80,5.07,5.07,5.81,5.59,4.81,5.53,6.01,5.55,5.38,4.65,4.90,5.05,4.93,5.35,5.37,4.43,4.79,5.18,4.56,4.17,4.89,4.64,4.19,4.41,5.07,4.90,4.27,4.64,4.95,4.28,4.00,4.72,4.91,4.19,4.54,5.28,5.79,5.88,5.40,5.59,5.48,4.86,4.64,4.99,4.56,3.93,4.07,4.28,3.73,3.36,3.15,3.42,3.33,3.75,3.93,3.73,3.39,3.90,3.63,3.31,3.86,3.65,3.70,3.06,3.54,3.77,3.25,3.18,3.75,3.78,3.37,3.63,4.27,4.25,4.61,4.21,3.73,3.88,3.56,3.04,2.97,3.43,3.17,2.64,2.83,2.93,2.51,2.58,1.97,2.03,2.42,2.99,4.02,4.31,5.01,5.11,3.94,2.95,2.13,2.06,1.68,2.20,2.48,2.58,2.02,2.03,2.62,2.44,2.02,2.41,2.92,2.62,3.24,3.09,2.35,2.47,2.62,2.29,1.75,2.31,2.31,1.73,1.80,2.36,2.09,1.74,2.26,2.40,3.13,3.31,2.98,3.69,3.12,2.72,2.48,2.21,2.20,2.00,1.74,1.68,1.48,1.26,1.21,1.12,0.84,0.77,0.87,1.18,1.22,1.56,2.11,2.11,2.74,2.50,2.62,2.58,2.06,1.98,2.35,2.12,1.52,2.00,2.13,1.69,1.54,2.08,2.14,1.67,1.96,2.40,2.31,2.13,2.55,2.94,2.60,2.77,3.23,3.34,3.18,3.59,4.00,4.04,4.08,4.80,5.21,5.35,6.19,7.22,7.73,9.11,9.05,17.47,17.09,16.03,15.47,16.74,15.76,17.04,16.49,14.88,15.72,16.36,14.90,14.00,14.67,14.09,13.09,12.53,12.98,11.18,12.09,11.13,12.15,12.19,11.64,12.03,12.80,13.11,12.35,13.17,13.88,12.67,13.72,13.09,14.06,14.78,14.70,13.47,14.17,14.14,15.22,15.14,16.39,16.11,15.93,17.35,17.14,16.35,17.79,17.45,15.60,16.28,14.65,15.73,14.19,14.98,14.65,13.87,15.57,15.92,14.88,15.77,15.05,16.30,16.64,17.71,16.60,15.97,16.11,16.42,14.83,15.57,14.88,14.02,13.19,12.28,11.39,11.35,10.63,10.70,10.04,10.92,10.50,11.28,12.15,12.14,13.97,13.47,12.56,14.45,13.63,13.53,15.39,14.82,16.22,15.69,15.14,15.01,16.15,16.29,14.38,14.88,15.84,14.53,14.64,13.95,13.28,13.39,12.75,12.16,12.19,11.57,11.19,11.61,10.91,10.09,10.57,10.94,9.57,9.55,10.23,10.23,9.15,9.77,10.13,9.60,9.56,10.43,10.28,10.03,10.80,11.47,11.70,11.27,12.34,12.81,12.77,12.48,13.10,13.01,11.27,11.18,11.48,10.42,10.92,11.02,12.39,12.29,12.88,11.57,12.76,13.30,12.89,14.02,13.85,14.51,14.12,15.06,15.31,15.48,14.61,14.02,15.20,14.81,16.02,15.94,16.83,17.13,16.68,16.06,16.57,15.81,16.69,16.94,17.32,16.79,17.06,17.42,16.76,17.06,16.01,16.55,16.85,16.06,16.07,16.70,16.26,15.64,15.62,15.93,15.49,15.14,15.28,15.31,15.59,14.95,14.96,13.86,14.52,13.07,14.31,13.13,13.69,13.56,14.27,14.56,15.05,15.70,15.32,15.85,16.06,16.60,17.53,16.80,16.54,16.88,17.25,16.83,16.28,16.25,15.87,16.16,16.17,16.76,16.77,17.22,16.32,16.04,15.13,15.44,15.70,14.36,14.28,14.76,14.33,14.02,13.96,13.74,13.63,13.28,13.93,14.38,15.23,15.42,15.61,15.92,16.37,16.06,15.41,14.82,15.10,13.38,14.03,12.89,12.89,11.83,11.60,10.20,9.64,9.86,9.85,9.35,10.78,10.64,11.04,12.17,11.68,12.59,12.38,12.96,14.06,13.36,14.52,13.10,14.65,13.78,14.70,14.17,14.91,14.07,14.82,12.83,13.63,12.18,13.26,12.40,13.19,13.59,12.62,12.94,12.96,15.02,14.82,14.86,15.64,16.87,16.16,16.40,15.23,14.96,15.21,13.60,13.41,12.24,12.34,11.97,12.56,13.03,14.12,14.32,13.93,15.65,14.66,15.79,15.42,14.69,13.26,12.82,12.24,11.27,10.86,10.60,11.40,10.93,11.65,11.22,12.50,11.64,13.39,13.32,14.40,14.56,13.76,14.69,14.09,13.54,14.66,13.30,14.43,13.81,15.08,15.28],[26.26,25.42,24.77,24.43,25.06,25.46,26.40,26.91,27.33,26.62,26.45,27.60,27.48,26.79,28.07,28.10,27.66,26.78,26.98,27.37,26.28,25.94,26.17,25.98,24.66,25.24,25.35,24.32,23.81,24.83,24.99,23.62,23.51,24.63,24.54,25.18,25.36,24.41,25.90,25.91,25.60,27.49,26.49,28.15,27.51,28.07,28.23,28.74,29.26,29.00,29.52,29.18,29.02,28.63,28.31,26.57,27.60,26.13,27.28,26.36,27.56,26.97,28.13,27.68,26.90,26.50,26.82,26.21,25.58,25.87,27.04,27.39,27.06,27.64,26.82,27.83,26.74,28.18,27.75,28.55,28.21,29.01,28.85,28.57,29.23,29.33,29.74,29.27,29.00,29.60,29.66,29.09,29.13,29.71,29.88,29.86,29.87,29.84,29.82,29.54,29.48,28.91,29.05,29.42,28.96,28.37,28.96,29.12,28.54,28.44,27.98,27.61,28.05,27.18,28.14,27.21,28.29,27.33,28.17,28.39,27.97,28.28,28.61,28.20,28.90,28.56,28.23,28.45,29.08,28.76,28.28,29.09,29.24,28.71,28.79,29.46,29.46,29.29,29.66,29.80,29.47,29.78,29.33,29.30,29.30,28.80,28.61,27.74,28.26,27.64,27.88,26.93,27.66,27.31,27.18,26.77,26.59,26.23,25.79,25.67,25.27,24.73,24.00,23.96,23.12,22.69,24.17,24.49,23.82,24.51,25.33,25.05,25.36,26.41,26.54,26.46,25.83,25.38,24.57,24.82,23.88,23.30,22.76,23.02,22.01,23.57,23.84,22.04,22.92,24.12,24.94,25.68,27.08,26.70,25.99,26.02,24.89,24.86,22.69,23.72,23.73,23.68,24.23,23.25,21.51,22.22,20.80,21.90,21.19,21.61,22.92,23.52,24.89,23.71,24.04,22.92,22.44,23.22,21.47,23.36,23.39,21.45,21.36,22.67,22.01,20.19,20.99,21.99,20.73,19.58,21.00,21.43,20.53,20.78,20.51,19.54,19.15,19.45,18.93,19.72,19.78,20.59,20.73,21.64,20.84,21.23,19.27,19.92,20.94,19.94,19.49,20.78,21.08,19.89,20.58,22.17,23.46,24.44,23.64,23.96,24.39,23.32,22.29,20.54,21.79,22.22,23.02,21.63,21.01,21.26,20.94,21.91,21.52,21.61,22.20,23.09,23.67,22.99,23.79,22.76,22.50,21.46,22.30,22.36,21.76,20.92,21.69,21.40,20.81,20.70,20.92,21.87,21.23,22.05,20.97,20.45,19.93,20.13,19.79,20.37,20.25,20.68,20.50,21.20,20.87,22.30,21.73,19.89,21.16,21.12,20.96,19.81,20.95,20.47,19.86,20.53,20.68,20.65,21.15,21.16,20.77,19.79,19.32,19.40,19.39,19.24,18.95,20.10,20.21,20.69,21.98,21.82,23.10,22.31,22.72,22.14,22.96,21.27,20.37,20.29,20.43,19.39,20.65,19.63,21.28,21.13,22.43,21.96,22.32,23.25,21.28,20.73,23.16,22.84,21.05,21.85,23.82,22.82,21.70,22.78,24.42,25.29,23.61,25.07,24.56,25.36,23.76,23.00,23.48,23.33,21.48,19.88,21.47,19.05,19.01,18.77,18.78,17.90,19.24,17.97,18.16,19.85,19.64,18.99,20.12,21.19,20.76,20.89,22.32,24.21,24.75,25.23,24.33,24.59,22.43,24.06,24.19,21.51,20.92,19.08,19.35,20.45,19.23,18.44,19.38,19.87,18.34,18.89,20.23,21.01,21.72,23.06,22.34,21.83,20.64,20.03,18.97,18.15,18.26,18.38,17.37,17.08,17.40,16.57,15.59,16.11,15.94,14.39,13.51,12.94,13.43,12.64,13.55,13.00,13.95,13.03,13.33,14.45,14.95,14.74,15.41,14.57,15.20,16.48,16.14,15.94,16.96,17.90,17.42,18.87,18.78,18.21,18.23,16.42,16.96,18.30,16.78,15.90,17.44,17.34,15.40,16.25,17.74,16.62,15.35,17.35,17.70,16.37,16.40,14.65,13.14,12.99,11.24,11.24,11.48,11.35,13.63,13.28,15.26,14.09,15.24,14.94,15.82,16.51,15.42,15.82,17.30,16.53,16.06,17.51,18.02,17.09,17.26,18.73,18.62,17.82,19.20,18.33,18.92,18.45,17.10,17.64,18.13,17.24,16.13,17.13,17.15,16.96,15.52,15.71,14.45,13.54,14.61,15.38,13.85,13.85,15.08,15.30,14.41,15.11,16.03,15.47,15.43,16.15,16.42,17.24,17.24,18.47,17.72,16.87,17.78,18.48,17.16,16.84,18.21,18.14,16.98,17.51,18.64,18.59,18.82,17.81,17.10,16.90,17.51,17.57,17.36,17.21,16.95,16.26,15.29,14.17,14.29,15.85,15.17,14.27,15.59,16.00,14.98,15.09,15.92,16.11,16.08,16.59,17.25,17.14,17.64,18.11,17.18,17.63,18.36,17.68,17.43,18.29,18.44,17.82,17.76,18.57,18.90,18.22,18.33,17.73,17.99,17.38,17.15,17.27,16.54,15.72,15.37,15.66,15.02,16.06,16.30,15.04,15.69,16.74,16.45,15.47,16.35,16.94,16.57,16.45,17.02,17.04,17.12,17.24,17.98,18.21,17.54,17.64,18.17,18.21,17.50,17.35,18.02,17.45,17.19,17.31,17.69,16.84,16.62,16.96,16.86,16.17,15.78,16.10,14.96,15.13,13.53,13.93,14.51,15.21,16.19,16.17,15.12,16.05,16.76,16.19,16.17,17.05,17.18,16.93,17.66,16.66,16.08,17.31,16.81,17.14,17.60,17.58,18.37,18.46,19.11,18.22,17.65,18.64,18.77,17.62,17.67,18.72,18.23,17.23,17.80,18.78,17.83,18.44,17.25,17.25,16.29,17.25,17.36,16.35,16.36,17.16,16.68,15.95,16.99,17.65,16.29,16.59,17.22,17.21,16.98,17.12,16.68,15.26,16.41,14.74,15.54,14.83,14.85,15.48,16.35,14.63,16.03,15.35,15.86,16.55,16.28,16.09,16.37,16.22,17.12,17.92,17.24,18.02,18.41,18.50,19.86,18.90,17.77,19.28,19.33,17.99,17.88,19.38,18.72,17.76,18.58,19.36,18.15,17.84,19.14,19.02,17.87,17.91,19.21,18.27,18.51,17.61,17.43,16.78,17.05,17.76,16.83,15.80,17.05,17.78,15.95,16.01,17.56,17.16,15.94,16.28,17.53,16.83,16.56,17.58,18.29,17.30,18.00,19.20,19.49,18.81,19.38,19.95,19.42,18.50,19.51,19.95,18.78,18.67,19.78,19.32,18.28,18.92,19.60,18.67,18.26,18.56,17.65,17.45,16.50,17.27,17.92,16.94,16.62,18.43,18.02,16.69,17.61,18.91,17.32,16.04,17.69,19.37,18.73,19.25,18.35,18.82,19.38,19.23,20.08,19.22,19.27,19.25,19.97,19.98,19.84,20.74,19.98,19.17,19.79,20.01,19.34,18.87,19.72,19.83,18.51,18.79,18.24,19.15,18.30,17.95,17.20,17.19,17.09,16.72,16.08,16.24,16.35,15.38,15.35,15.62,14.39,14.34,14.65,15.34,15.56,16.46,16.61,16.40,17.23,18.42,18.65,17.25,17.80,17.61,17.71,16.84,15.86,15.71,15.73,14.70,15.03,15.97,15.57,15.16,15.74,16.35,15.40,15.09,16.10,16.56,15.27,15.49,16.97,16.65,15.81,16.54,17.57,16.32,16.56,17.55,17.51,18.02,17.48,16.47,15.98,15.99,16.91,15.80,15.53,14.72,14.95,15.10,13.93,13.40,12.74,12.79,13.77,14.31,13.87,14.95,14.18,13.91,14.69,15.01,14.32,14.64,15.20,15.42,14.92,15.14,16.23,16.05,17.08,16.33,15.22,15.37,16.15,15.44,14.48,15.12,15.83,14.95,14.60,15.26,15.22,14.05,14.39,14.87,14.32,13.60,13.18,13.06,13.07,12.57,12.73,12.91,13.26,14.15,13.56,13.03,13.76,14.11,13.65,13.79,14.50,14.63,13.78,14.41,15.40,15.35,13.96,14.49,14.67,13.66,13.48,14.27,13.87,13.19,13.61,13.95,13.08,12.81,13.55,13.42,13.01,12.75,13.02,12.21,11.41,11.69,12.05,11.42,11.64,12.61,12.42,13.54,12.35,12.97,12.66,11.
```
