## Supplementary material for "Identifying phage proteins that activate the bacterial innate immune system": Alphafold of Avs8 and HK97 capsids: fold_2024_06_01_12_22pd_lambda_4a_lambdacapsid_singlemolecules_full_data_2.json (part 26 of 29)

```
84,12.77,12.26,12.80,12.09,11.61,12.03,12.39,11.64,11.31,12.05,11.69,11.14,11.20,11.69,11.35,11.26,11.16,10.05,10.25,9.64,10.80,10.48,10.01,10.19,10.63,9.92,9.70,10.21,10.79,11.51,10.91,11.15,11.56,11.24,11.28,10.45,10.92,11.09,10.21,10.16,10.59,10.36,9.78,9.87,10.39,9.68,9.30,9.73,9.92,9.49,8.79,9.03,8.31,8.38,9.04,8.72,8.07,8.62,9.08,8.50,8.20,9.29,9.10,8.28,8.62,8.82,8.87,8.38,8.26,8.53,8.30,8.64,8.76,8.73,8.97,8.93,9.33,9.02,8.20,8.81,8.79,7.98,7.68,8.21,8.06,7.35,7.42,8.06,7.66,6.98,7.60,7.95,7.46,6.68,6.83,6.94,7.40,7.30,6.78,7.78,7.43,6.57,7.13,7.63,7.01,6.54,7.14,7.44,6.63,6.68,7.49,7.23,6.76,6.94,7.69,7.81,7.99,7.89,7.73,8.05,7.74,7.07,7.21,7.38,6.83,6.27,6.83,6.70,5.92,5.91,6.70,6.36,5.63,6.26,6.80,6.24,6.03,5.23,5.56,5.64,5.50,6.22,6.32,5.17,5.79,6.17,5.44,5.05,5.86,5.50,4.99,5.19,6.02,5.76,5.10,5.49,5.80,5.17,4.78,5.50,5.77,4.81,5.19,5.86,6.29,6.45,6.05,6.24,6.16,5.40,5.29,5.68,5.11,4.44,4.67,4.99,4.19,3.83,3.53,3.84,3.73,4.18,4.33,4.16,3.84,4.56,4.12,3.88,4.61,4.42,4.41,3.51,4.24,4.62,3.74,3.62,4.52,4.66,3.94,4.39,5.03,4.95,5.13,4.84,4.26,4.43,4.30,3.38,3.49,3.95,3.59,2.96,3.37,3.46,2.97,3.06,2.27,2.24,2.77,3.36,4.44,4.77,5.56,5.57,4.35,3.31,2.39,2.30,1.86,2.54,2.89,3.06,2.44,2.34,3.00,2.83,2.24,2.71,3.28,2.99,3.84,3.55,2.72,3.06,3.19,2.67,2.15,2.83,2.85,2.02,2.09,2.82,2.53,1.98,2.66,2.85,3.62,3.88,3.54,4.28,3.74,3.33,3.10,2.73,2.78,2.51,2.07,2.05,1.84,1.56,1.46,1.34,1.22,0.95,0.78,0.98,1.23,1.54,1.97,2.32,2.98,2.79,3.00,2.94,2.35,2.20,2.79,2.58,1.74,2.24,2.67,2.19,1.79,2.68,2.74,2.10,2.36,3.04,2.70,2.54,3.20,3.65,3.13,3.50,4.06,4.13,3.92,4.60,5.01,5.08,5.11,5.85,6.00,6.18,7.00,8.05,8.55,10.18,10.14,17.78,17.78,16.73,16.33,17.56,16.54,17.98,17.36,15.71,16.47,17.46,15.94,14.81,15.84,15.27,13.95,13.27,13.99,12.00,13.18,12.05,13.20,13.34,12.84,13.30,13.96,14.27,13.60,14.40,14.95,13.87,14.92,14.24,15.20,15.84,15.75,14.43,15.16,15.28,16.43,16.29,17.71,17.35,16.95,18.48,18.25,17.22,18.74,18.42,16.58,17.40,15.55,16.65,15.19,15.91,15.40,14.50,16.03,16.21,15.21,16.16,15.81,16.97,17.31,18.49,17.25,16.62,17.08,17.37,15.88,16.74,15.96,15.08,14.02,13.09,11.93,12.18,11.19,11.12,10.32,11.32,10.76,11.95,12.59,12.70,14.22,13.98,12.81,14.87,14.33,14.25,16.01,15.66,16.65,16.56,15.89,16.07,16.50,17.01,15.26,15.25,16.04,15.35,15.02,14.97,14.13,13.80,13.28,13.43,12.90,12.03,11.73,12.36,11.37,10.45,11.17,11.58,10.03,10.05,11.04,10.74,9.83,10.30,11.02,10.25,10.38,11.39,11.18,10.86,11.72,12.60,12.54,12.22,13.56,14.02,13.88,13.61,14.11,14.00,12.15,11.86,12.15,10.98,11.43,11.46,12.68,12.67,13.33,12.14,13.58,14.10,13.82,15.12,14.85,15.60,15.17,16.22,16.19,16.62,15.76,15.10,16.22,15.77,16.94,16.71,17.68,18.02,17.53,17.00,17.32,16.63,17.45,17.83,18.11,17.60,17.90,18.30,17.59,17.99,16.76,17.58,17.96,17.04,17.03,17.78,17.34,16.87,16.89,17.08,16.61,16.33,16.47,16.47,16.98,16.32,16.23,15.10,15.77,14.16,15.11,13.96,14.56,14.58,15.20,15.43,16.02,16.29,16.16,16.87,17.00,17.40,18.43,17.78,17.63,17.88,18.18,17.77,17.38,17.37,16.94,17.19,17.23,17.83,17.73,18.36,17.44,17.28,16.17,16.53,16.81,15.61,15.36,15.97,15.48,14.93,14.80,14.72,14.27,14.23,14.74,15.48,16.32,16.67,16.86,17.05,17.44,17.38,16.87,15.96,16.17,14.50,14.88,13.63,13.65,12.47,12.30,10.78,10.19,10.33,10.03,9.80,11.31,11.41,11.65,12.97,12.50,13.35,13.20,14.01,14.93,14.18,15.35,14.48,15.97,14.94,15.84,15.43,16.12,15.03,15.79,13.76,14.82,13.20,14.44,13.38,14.15,14.71,13.33,13.63,13.51,15.59,15.57,15.51,16.39,17.47,16.91,17.21,16.03,15.74,16.28,14.69,14.43,13.02,13.27,12.96,13.05,13.71,14.68,14.79,14.27,15.87,14.83,15.86,15.41,15.04,13.62,13.14,12.78,11.93,11.22,11.22,11.89,11.62,12.21,12.08,13.54,12.71,14.70,14.60,15.60,15.89,14.89,16.06,15.51,14.90,16.05,14.48,15.57,14.75,15.97,15.80],[26.31,25.45,24.62,24.10,25.00,25.48,26.21,27.01,27.32,26.67,26.50,27.67,27.58,26.86,28.14,28.12,27.64,26.79,26.87,27.14,26.06,25.95,26.13,25.74,24.64,25.31,25.25,24.21,23.71,24.71,24.83,23.51,23.44,24.33,24.26,24.88,25.14,24.29,25.78,25.79,25.48,27.28,26.33,28.09,27.36,28.06,28.26,28.76,29.32,28.99,29.51,29.22,28.98,28.64,28.27,26.47,27.39,25.99,27.18,26.25,27.46,26.79,28.05,27.59,26.78,26.28,26.54,25.84,25.24,25.77,27.03,27.25,27.03,27.53,26.88,27.66,26.68,28.09,27.69,28.53,28.30,29.01,28.98,28.57,29.27,29.32,29.77,29.21,28.84,29.52,29.69,29.05,28.95,29.68,29.83,29.82,29.91,29.87,29.73,29.51,29.53,28.83,28.84,29.32,28.93,28.22,28.81,29.10,28.44,28.35,27.94,27.51,27.93,27.39,28.19,27.18,28.28,27.30,28.15,28.36,28.03,28.35,28.68,28.31,28.96,28.52,28.18,28.53,29.09,28.68,28.21,29.04,29.15,28.56,28.71,29.39,29.31,29.07,29.52,29.77,29.39,29.76,29.20,29.21,29.25,28.64,28.48,27.62,28.13,27.85,27.80,26.70,27.67,27.47,27.30,26.73,26.62,26.49,25.92,25.62,25.21,24.93,23.96,23.99,22.69,22.43,24.12,24.63,23.64,24.42,25.34,25.09,25.12,26.37,26.70,26.40,25.71,25.03,24.48,24.55,23.50,23.19,22.48,22.89,21.85,23.32,23.57,21.84,22.71,23.97,24.96,25.72,27.19,26.76,26.10,26.02,24.83,24.94,22.66,23.73,23.60,23.68,24.26,23.24,21.34,22.13,20.58,21.71,20.86,21.35,22.57,23.26,24.98,23.67,24.08,22.86,22.31,23.21,21.22,23.27,23.32,21.21,20.95,22.43,21.79,19.98,20.76,21.75,20.54,19.54,20.74,21.10,20.24,20.45,20.34,19.21,18.95,19.26,18.74,19.47,19.50,20.36,20.57,21.31,20.70,20.95,19.16,19.72,20.78,19.68,19.51,20.56,20.81,19.85,20.59,21.85,23.20,24.25,23.32,23.77,24.12,23.07,22.02,20.52,21.61,22.04,22.70,21.28,20.88,20.97,20.82,21.61,21.30,21.37,21.91,22.76,23.27,22.75,23.53,22.63,22.08,21.18,21.68,21.79,21.62,20.52,21.26,21.47,20.45,20.42,20.63,21.41,20.71,21.54,20.58,20.14,19.75,19.66,19.79,20.09,19.93,20.60,19.93,21.06,20.56,22.05,21.42,19.38,20.95,20.82,20.44,19.53,20.62,20.23,19.51,20.27,20.61,20.38,20.83,20.84,20.55,19.36,18.98,19.07,19.30,18.98,18.84,19.94,20.22,20.56,21.78,21.74,22.83,22.16,22.58,22.00,22.78,21.18,20.18,20.01,20.11,19.06,20.32,19.26,21.10,20.97,22.27,22.03,22.27,23.14,21.13,20.56,23.07,22.69,20.96,21.70,23.71,22.79,21.69,22.80,24.34,25.35,23.68,25.11,24.43,25.44,23.78,22.84,23.52,23.44,21.39,19.75,21.50,18.96,18.82,18.44,18.65,17.91,19.02,18.28,18.08,19.63,19.64,19.17,20.33,21.15,20.95,21.13,22.59,24.41,24.83,25.32,24.59,24.75,22.64,24.25,24.39,21.54,20.93,18.87,19.28,20.61,19.39,18.46,19.62,20.15,18.49,19.02,20.32,21.13,21.98,23.60,22.57,22.04,20.60,19.92,19.09,17.88,18.24,18.45,17.64,16.99,17.34,16.57,15.60,15.93,15.69,14.22,13.55,12.74,13.66,12.93,13.70,13.27,14.07,13.09,13.25,14.14,15.19,14.95,15.38,14.85,15.71,16.49,16.02,15.83,17.62,17.96,17.40,18.95,19.01,18.30,18.66,17.13,17.88,18.44,17.07,16.22,17.99,17.44,16.09,16.92,17.98,16.65,16.05,17.96,17.90,16.60,16.49,14.94,13.22,13.10,11.23,11.12,11.59,11.47,13.97,13.32,15.13,14.15,15.02,14.73,15.73,16.41,15.27,15.83,17.53,16.46,15.91,17.46,18.12,17.21,17.09,18.97,18.96,17.99,19.31,18.39,19.06,18.65,17.12,17.53,18.38,17.33,16.18,17.12,17.19,16.97,15.61,15.79,14.77,13.51,14.76,15.29,13.81,13.95,14.93,15.17,14.49,14.97,15.80,15.34,15.30,16.17,16.47,17.40,17.12,18.57,17.66,16.70,17.74,18.67,17.19,16.88,18.39,18.22,17.07,17.56,18.84,18.60,18.88,17.63,17.14,16.95,17.26,17.44,17.24,16.91,16.72,16.10,15.16,13.98,14.27,15.57,15.02,14.37,15.45,16.05,15.07,15.19,15.99,16.01,15.95,16.51,17.23,17.10,17.84,18.20,17.31,17.74,18.64,17.79,17.58,18.38,18.66,17.91,17.76,18.65,19.03,17.99,18.29,17.46,17.70,17.18,16.66,16.85,16.03,15.32,15.00,15.39,14.72,15.80,15.97,14.94,15.64,16.64,16.36,15.49,16.31,16.92,16.64,16.34,16.96,16.92,16.94,17.22,17.98,18.25,17.57,17.63,18.23,18.35,17.60,17.34,18.02,17.40,17.22,17.23,17.73,16.84,16.45,16.82,16.68,15.95,15.53,15.83,14.72,14.81,13.49,13.83,14.37,14.99,15.91,16.01,15.10,16.07,16.66,16.03,16.16,16.87,16.87,16.77,17.42,16.55,15.93,17.03,16.62,16.95,17.46,17.50,18.31,18.31,19.08,18.16,17.45,18.39,18.64,17.60,17.44,18.52,18.17,17.13,17.60,18.55,17.72,18.39,17.10,16.89,16.08,17.10,17.23,16.14,16.23,17.09,16.33,16.00,16.79,17.35,16.17,16.40,17.09,17.06,16.62,16.92,16.52,14.91,16.16,14.60,15.35,14.56,14.63,15.31,16.05,14.64,15.69,15.10,15.78,16.42,16.26,15.86,16.16,16.13,16.96,17.75,17.13,17.87,18.39,18.39,19.79,18.67,17.66,19.15,19.24,17.78,17.73,19.17,18.55,17.50,18.42,19.07,17.96,17.54,18.78,18.77,17.64,17.68,18.87,17.89,18.18,17.33,17.10,16.46,16.64,17.50,16.44,15.51,16.75,17.51,15.73,15.84,17.26,16.74,15.79,16.02,17.39,16.58,16.25,17.43,18.18,17.30,17.85,19.26,19.47,18.78,19.41,19.94,19.30,18.44,19.36,19.75,18.67,18.60,19.59,19.01,18.09,18.67,19.32,18.47,18.01,18.34,17.21,16.98,16.13,16.94,17.57,16.74,16.31,18.23,17.79,16.28,17.51,18.63,17.09,15.94,17.54,19.04,18.50,18.93,18.21,18.72,19.47,19.33,19.98,19.19,19.02,19.15,19.75,19.70,19.66,20.65,19.72,19.14,19.52,19.82,19.13,18.81,19.42,19.49,18.14,18.50,17.91,18.65,17.88,17.61,16.92,16.81,16.89,16.36,15.64,15.78,16.05,15.33,15.15,15.19,14.27,14.28,14.54,15.23,15.31,16.25,16.33,16.20,17.00,17.97,18.33,17.07,17.50,17.71,17.59,16.63,15.75,15.62,15.42,14.41,14.61,15.84,15.16,15.00,15.80,16.14,15.23,15.31,15.96,16.22,15.19,15.31,16.75,16.35,15.79,16.32,17.13,16.15,16.44,17.25,17.17,17.75,17.14,16.19,15.91,15.83,16.55,15.65,15.11,14.29,14.74,14.85,13.93,13.37,12.79,12.73,13.59,14.02,13.82,14.72,14.26,14.16,14.77,14.92,14.50,14.74,15.10,15.39,14.98,15.14,15.98,15.72,16.81,16.15,15.10,15.45,16.06,15.38,14.64,15.13,15.78,14.92,14.61,15.20,14.93,14.09,14.24,14.65,14.04,13.32,13.01,12.73,13.03,12.45,12.89,13.16,13.46,14.25,13.76,13.38,13.97,14.09,14.01,14.06,14.43,14.52,14.06,14.26,15.01,15.09,13.94,14.51,14.67,13.85,13.68,14.34,13.91,13.40,13.74,14.00,13.20,13.01,13.67,13.42,12.91,12.67,13.12,12.52,11.54,11.88,12.24,11.66,11.82,12.68,12.58,13.25,12.36,12.73,12.15,12.15,12.60,12.40,12.82,12.22,11.77,12.29,12.49,11.74,11.46,12.21,11.86,11.37,11.38,11.74,11.24,11.17,11.32,10.10,10.28,9.70,10.82,10.65,10.07,10.28,10.72,10.15,10.09,10.20,10.88,11.58,11.18,11.31,11.75,11.38,11.35,10.54,11.02,11.20,10.39,10.36,10.79,10.50,10.04,10.15,10.61,9.97,9.64,9.98,10.13,9.47,8.86,9.02,8.58,8.59,9.11,9.07,8.38,8.79,9.20,8.80,8.38,9.29,9.28,8.54,8.53,8.94,9.00,8.56,8.36,8.73,8.57,8.70,8.70,8.79,9.01,9.00,9.34,9.13,8.51,8.98,9.09,8.17,7.96,8.31,8.33,7.59,7.74,8.25,7.79,7.16,7.81,8.07,7.46,6.87,7.10,7.05,7.49,7.32,6.83,7.88,7.44,6.72,7.03,7.74,7.19,6.65,7.19,7.65,6.92,6.75,7.57,7.44,6.97,7.02,7.76,7.94,8.05,8.11,7.74,8.09,7.97,7.21,7.20,7.54,7.03,6.46,7.04,6.96,6.25,6.13,6.94,6.64,5.89,6.54,7.01,6.47,6.36,5.48,5.78,5.92,5.71,6.33,6.50,5.47,5.81,6.34,5.75,5.24,5.93,5.81,5.33,5.34,6.16,5.96,5.25,5.57,6.01,5.41,4.96,5.75,6.04,5.19,5.33,6.06,6.47,6.69,6.20,6.38,6.45,5.74,5.49,5.88,5.59,4.75,4.94,5.18,4.58,4.07,3.97,4.17,4.06,4.56,4.75,4.56,4.34,4.88,4.54,4.20,4.75,4.65,4.55,3.71,4.26,4.71,4.06,3.88,4.53,4.75,4.18,4.38,5.00,4.98,5.25,4.96,4.39,4.69,4.53,3.62,3.74,4.23,3.93,3.25,3.66,3.81,3.30,3.40,2.63,2.69,3.24,3.73,4.64,5.01,5.79,5.77,4.50,3.49,2.62,2.49,2.14,2.85,3.11,3.31,2.63,2.42,3.15,3.05,2.41,2.79,3.38,3.23,3.81,3.65,2.82,3.13,3.41,2.85,2.22,3.00,3.08,2.28,2.39,3.07,2.82,2.25,3.00,3.29,3.92,4.17,3.85,4.57,3.97,3.58,3.32,3.04,3.20,2.91,2.29,2.37,2.13,1.86,1.61,1.54,1.45,1.27,0.85,0.76,0.96,1.40,1.82,1.74,2.65,2.67,3.00,2.96,2.15,2.10,2.85,2.61,1.78,2.30,2.69,2.30,1.84,2.62,2.67,2.16,2.41,2.96,2.77,2.62,3.11,3.44,3.11,3.34,3.79,4.01,3.80,4.23,4.74,4.83,4.86,5.51,5.73,5.93,6.67,7.66,8.32,9.97,10.08,17.93,17.67,16.56,16.16,17.53,16.56,17.81,17.40,15.80,16.39,17.30,15.75,14.46,15.58,15.12,13.83,13.12,13.93,12.17,13.12,12.28,13.39,13.41,13.28,13.38,14.34,14.46,13.80,14.41,14.74,13.75,14.70,14.11,15.03,15.84,15.67,14.62,15.19,15.19,16.29,16.17,17.63,17.18,16.84,18.41,18.12,17.16,18.70,18.42,16.51,17.33,15.44,16.58,15.07,15.81,15.42,14.66,16.06,16.33,15.16,16.23,15.87,17.03,17.35,18.48,17.18,16.67,16.87,17.26,15.81,16.60,15.78,15.06,14.21,13.14,12.13,12.16,11.35,11.34,10.67,11.46,10.91,12.20,12.52,12.66,14.39,13.95,12.88,14.89,14.60,14.37,16.15,15.47,16.56,16.49,16.02,16.09,16.48,16.91,15.30,15.23,16.01,15.28,15.07,14.61,14.18,13.85,13.22,13.31,13.19,12.08,11.73,12.42,11.69,10.57,11.41,11.88,10.28,10.29,11.18,11.17,9.92,10.69,11.27,10.60,10.73,11.71,11.42,11.12,11.89,12.82,12.74,12.46,13.69,14.10,13.77,13.65,14.15,13.95,12.42,11.97,12.38,11.20,11.62,11.90,12.98,12.84,13.44,12.36,13.65,14.16,13.78,14.99,14.88,15.61,15.32,16.15,16.14,16.52,15.79,15.04,16.00,15.46,16.88,16.56,17.77,18.23,17.64,17.06,17.20,16.86,17.42,17.93,18.16,17.69,17.93,18.38,17.73,18.08,17.07,17.87,18.15,17.11,17.09,17.90,17.34,16.59,16.97,17.08,16.71,16.29,16.51,16.45,16.91,16.28,16.39,15.23,15.68,14.28,15.10,14.08,14.64,14.88,15.44,15.38,16.15,16.52,16.23,16.73,16.99,17.41,18.51,18.07,17.65,17.97,18.19,18.03,17.27,17.26,16.73,17.04,16.95,17.58,17.58,18.17,17.32,17.22,16.38,16.58,16.74,15.67,15.58,15.96,15.45,15.12,14.78,14.53,14.40,14.40,14.79,15.43,16.06,16.63,17.00,16.98,17.49,17.48,16.90,16.14,16.12,14.69,14.87,13.72,13.80,12.67,12.58,11.22,10.63,10.63,10.05,10.33,11.36,11.53,11.80,13.26,12.78,13.54,13.27,13.96,15.27,14.42,15.27,14.39,15.93,15.19,16.03,15.51,16.23,15.32,15.81,14.03,14.81,13.49,14.43,13.27,14.12,14.66,13.38,13.72,13.66,15.68,15.70,15.48,16.32,17.35,16.94,17.20,15.75,15.64,16.00,14.47,14.16,13.01,13.19,12.80,13.23,13.68,14.56,14.54,14.50,15.91,14.99,16.10,15.39,14.75,13.73,13.20,12.77,11.84,11.23,11.41,12.06,11.76,12.43,12.12,13.49,12.77,14.65,14.81,15.48,15.67,14.96,15.91,15.44,15.02,15.98,14.44,15.57,14.89,16.05,15.83],[26.54,25.67,24.96,24.54,25.10,25.48,26.48,27.07,27.53,26.92,26.53,27.92,27.78,27.09,28.28,28.37,28.20,27.15,27.22,27.78,26.62,26.32,26.47,26.19,24.96,25.54,25.56,24.72,24.33,25.12,25.31,24.09,24.18,25.12,25.02,25.50,25.67,24.72,26.33,26.21,25.86,27.76,26.75,28.36,27.71,28.27,28.33,28.95,29.40,29.14,29.61,29.37,29.19,28.73,28.35,26.84,27.90,26.28,27.62,26.58,27.88,27.27,28.49,28.02,27.03,26.97,27.17,26.45,25.80,25.97,27.24,27.56,27.32,27.97,26.99,28.02,26.85,28.45,27.85,28.73,28.48,29.14,29.03,28.64,29.38,29.56,29.92,29.34,29.13,29.80,29.84,29.29,29.36,29.82,29.99,29.96,29.95,29.96,29.93,29.62,29.71,29.09,29.27,29.57,29.27,28.66,29.15,29.42,28.83,28.80,28.12,27.71,28.26,27.34,28.41,27.28,28.38,27.52,28.29,28.42,28.15,28.42,28.90,28.53,29.21,28.65,28.39,28.76,29.31,28.97,28.45,29.38,29.40,28.80,29.01,29.68,29.68,29.49,29.81,29.92,29.69,29.87,29.47,29.47,29.53,29.08,28.88,27.92,28.43,27.90,28.08,26.88,27.94,27.50,27.66,27.00,26.68,26.63,26.44,25.87,25.54,25.07,24.50,24.41,23.32,23.03,24.37,24.96,24.12,24.68,25.78,25.46,25.53,26.81,26.97,26.68,26.19,25.33,24.84,24.98,23.84,23.43,22.89,23.22,22.07,23.67,24.04,22.17,22.96,24.39,25.18,26.06,27.50,27.00,26.40,26.42,25.09,25.21,22.82,24.07,23.75,23.87,24.58,23.41,21.72,22.47,21.17,22.11,21.52,21.74,22.88,23.63,25.21,24.01,24.59,23.37,22.83,23.77,21.70,23.81,23.89,21.69,21.56,23.00,22.26,20.45,21.27,22.17,20.92,20.02,21.20,21.52,20.73,20.98,20.70,19.76,19.52,19.80,19.30,19.89,19.83,20.66,20.77,21.61,20.81,21.04,19.75,20.06,21.15,20.21,20.01,21.09,21.29,20.26,20.95,22.54,23.83,24.98,23.85,24.08,24.85,23.51,22.48,20.87,21.92,22.32,23.14,21.85,21.37,21.47,21.17,22.01,21.73,21.81,22.28,23.21,23.79,22.97,23.89,22.87,22.54,21.48,22.09,22.33,21.85,20.93,21.78,21.79,20.96,20.88,21.35,21.90,21.45,22.16,21.19,20.78,20.37,20.32,20.19,20.33,20.47,20.90,20.31,21.48,20.90,22.37,21.75,19.89,21.22,21.23,20.67,19.87,21.16,20.59,19.98,20.66,21.07,20.84,21.48,21.26,21.06,20.11,19.58,19.76,19.78,19.44,19.15,20.39,20.42,21.02,22.03,21.97,22.94,22.29,22.74,22.18,23.07,21.38,20.54,20.50,20.54,19.73,20.74,19.85,21.49,21.19,22.76,22.24,22.50,23.32,21.26,20.80,23.34,22.96,21.15,21.98,24.12,22.98,21.88,23.10,24.89,25.78,23.99,25.48,24.97,25.84,24.16,23.29,23.81,23.65,21.73,20.04,21.86,19.12,19.08,18.73,18.96,18.13,19.25,18.50,18.47,20.01,19.90,19.47,20.51,21.50,21.24,21.42,22.82,24.69,25.23,25.46,24.95,25.02,22.96,24.59,24.53,21.93,21.21,19.33,19.84,20.83,19.61,18.68,19.87,20.29,18.51,19.20,20.76,21.33,21.69,23.00,22.39,21.89,20.69,20.27,19.67,18.30,18.73,18.95,18.07,17.04,17.83,16.84,15.73,16.28,16.09,14.73,14.33,13.64,14.11,13.26,14.11,13.47,14.27,13.41,13.69,14.47,14.91,15.12,15.58,15.16,15.81,16.74,16.37,16.14,17.68,18.29,17.74,19.40,19.28,18.77,19.09,17.31,17.91,19.07,17.12,16.54,18.06,17.87,16.21,17.24,18.51,16.69,16.30,18.22,18.10,16.85,16.66,15.27,13.83,13.57,12.10,11.81,12.21,12.11,14.37,14.08,15.46,14.82,15.63,15.58,16.42,16.92,15.86,16.50,17.99,16.89,16.46,18.09,18.65,17.60,17.76,19.45,19.30,18.42,19.72,18.89,19.29,19.02,17.40,17.86,18.53,17.70,16.54,17.43,17.41,17.11,15.86,16.19,15.24,14.13,15.08,15.72,14.47,14.69,15.31,15.65,15.29,15.77,16.45,16.12,16.05,16.91,17.19,18.03,18.02,19.32,18.38,17.48,18.53,19.24,17.75,17.27,18.86,18.57,17.55,17.92,19.26,19.01,19.29,18.06,17.63,17.35,17.67,18.03,17.65,17.40,17.22,16.75,15.69,14.61,14.87,16.29,15.70,14.97,15.96,16.42,15.80,15.83,16.53,16.65,16.56,17.19,18.00,17.69,18.36,18.76,17.61,18.13,19.23,18.19,17.89,18.93,19.18,18.29,18.06,19.15,19.51,18.49,18.85,18.00,18.28,17.56,17.36,17.57,16.72,16.13,15.63,16.13,15.40,16.47,16.71,15.63,16.26,17.09,16.70,16.14,16.83,17.39,16.97,16.93,17.49,17.48,17.45,18.05,18.66,19.10,18.17,18.13,18.93,19.01,17.97,17.86,18.61,17.89,17.51,17.73,18.23,17.36,16.92,17.41,17.19,16.53,16.16,16.42,15.38,15.53,14.10,14.35,14.99,15.71,16.61,16.58,15.84,16.59,17.25,16.70,16.79,17.47,17.51,17.25,17.90,16.98,16.44,17.66,17.15,17.58,18.15,18.12,18.98,18.91,19.84,18.88,18.18,19.05,19.32,18.12,18.10,19.11,18.84,17.67,18.22,19.16,18.33,19.01,17.71,17.52,16.81,17.64,17.78,16.71,16.77,17.47,16.93,16.51,17.34,18.05,16.70,16.95,17.49,17.57,17.04,17.26,16.91,15.55,16.68,15.32,15.95,15.46,15.54,15.97,16.72,15.43,16.52,16.02,16.52,17.24,16.89,16.60,16.86,16.59,17.39,18.34,17.63,18.29,18.79,18.74,20.33,19.24,18.10,19.45,19.68,18.35,18.17,19.71,19.16,18.18,18.89,19.64,18.62,18.18,19.35,19.36,18.28,18.31,19.48,18.67,18.93,18.08,17.89,17.15,17.41,18.26,17.12,16.17,17.29,18.01,16.36,16.25,17.78,17.10,16.28,16.56,17.52,17.02,16.66,17.68,18.32,17.40,18.19,19.32,19.80,19.06,19.47,20.27,19.67,18.65,19.76,20.13,18.94,18.82,20.08,19.55,18.62,19.12,19.86,18.96,18.67,18.81,17.88,17.48,16.71,17.20,18.11,17.04,16.63,18.36,17.83,16.56,17.51,18.75,17.22,16.15,17.64,19.24,18.57,19.25,18.32,18.65,19.26,19.30,20.17,19.42,19.21,19.38,20.03,19.87,19.74,20.92,20.00,19.31,19.70,20.09,19.54,19.02,19.75,19.83,18.55,18.95,18.38,19.32,18.56,18.18,17.48,17.40,17.27,16.98,16.25,16.40,16.62,15.88,15.83,15.72,14.89,14.87,15.00,15.60,15.66,16.46,16.61,16.52,17.36,18.47,18.62,17.45,17.95,17.77,17.88,16.68,15.92,15.77,15.70,14.49,15.01,16.04,15.56,15.21,15.85,16.42,15.65,15.37,16.24,16.49,15.53,15.80,17.12,16.81,16.07,16.74,17.62,16.56,16.70,17.77,17.60,18.62,17.70,16.88,16.50,16.64,17.30,16.21,15.90,15.33,15.39,15.52,14.59,14.13,13.50,13.46,14.03,14.58,14.21,15.11,14.72,14.50,14.89,15.28,14.72,14.87,15.49,15.70,15.29,15.50,16.26,16.21,17.38,16.82,15.60,16.08,16.80,15.85,15.08,15.92,16.50,15.38,15.19,16.03,15.68,14.82,15.15,15.67,14.96,14.27,13.92,13.68,13.96,13.36,13.46,13.73,13.73,14.63,14.22,13.62,14.17,14.77,14.15,14.21,14.85,14.94,14.24,14.64,15.59,15.67,14.43,15.04,15.15,14.10,13.94,14.90,14.47,13.52,14.16,14.72,13.64,13.42,14.32,14.22,14.11,13.65,13.74,13.16,12.25,12.42,12.75,11.97,12.19,13.18,12.89,13.75,12.63,13.36,12.84,12.15,13.06,12.75,13.41,12.40,11.83,12.81,13.05,11.90,11.80,12.87,12.49,11.88,12.15,12.65,12.24,12.22,11.95,11.00,10.89,10.28,11.35,10.97,10.51,10.57,10.85,10.39,10.10,10.37,11.25,11.78,11.32,11.61,12.11,11.46,11.63,11.04,11.46,11.72,10.48,10.61,11.40,10.69,10.10,10.65,11.20,10.14,9.97,10.74,10.83,10.35,9.58,9.63,9.20,9.15,9.50,9.24,8.73,9.13,9.34,8.90,8.68,9.49,9.53,8.80,8.94,9.22,9.18,9.24,8.69,9.36,8.98,9.06,9.02,9.03,9.34,9.32,9.75,9.41,8.65,9.23,9.30,8.59,8.35,8.85,8.66,8.03,8.23,8.84,8.45,7.92,8.60,8.97,8.39,7.68,8.00,7.81,8.41,7.98,7.55,8.45,8.12,7.30,7.61,8.19,7.68,7.10,7.63,7.87,7.32,7.19,7.83,7.75,7.27,7.45,8.06,8.53,8.50,8.60,8.25,8.59,8.45,7.55,7.59,8.07,7.37,6.89,7.56,7.54,6.87,6.75,7.68,7.43,6.64,7.39,7.90,7.30,7.21,6.34,6.64,6.83,6.63,7.03,7.17,6.00,6.29,6.84,6.17,5.55,6.19,6.10,5.56,5.63,6.39,6.34,5.51,5.89,6.42,5.63,5.23,6.16,6.58,5.63,5.84,6.92,7.30,7.51,6.99,7.31,7.26,6.33,6.15,6.78,6.20,5.36,5.57,5.86,4.96,4.69,4.44,4.68,4.62,5.14,5.38,5.08,4.77,5.16,4.90,4.56,5.06,4.76,4.77,3.80,4.55,4.85,4.21,4.05,4.83,4.85,4.40,4.71,5.50,5.43,5.86,5.46,4.84,5.21,4.75,3.90,3.93,4.68,4.22,3.49,4.04,4.12,3.53,3.59,2.90,2.87,3.24,3.82,4.62,5.10,6.13,5.97,4.53,3.55,2.79,2.52,2.25,2.81,3.16,3.24,2.76,2.45,3.24,3.11,2.49,2.74,3.35,3.31,3.95,3.66,2.86,3.24,3.43,2.97,2.42,3.19,3.29,2.54,2.75,3.48,3.28,2.61,3.62,3.92,4.59,4.73,4.44,5.37,4.81,4.25,4.06,3.67,3.76,3.55,2.89,2.75,2.52,2.28,2.04,1.93,1.68,1.55,1.17,0.98,0.77,1.06,1.59,1.74,2.54,2.49,2.69,2.70,2.13,1.88,2.55,2.45,1.81,2.30,2.79,2.41,2.19,2.83,3.05,2.51,2.80,3.51,3.35,3.17,3.79,4.24,3.83,4.07,4.69,4.86,4.63,5.21,5.91,5.98,6.02,6.61,6.83,6.95,7.72,8.66,9.30,10.84,11.03,18.17,17.85,17.13,17.03,18.10,17.28,18.20,17.80,16.81,17.02,17.54,16.38,15.23,16.07,15.50,14.52,13.90,14.40,12.81,13.61,12.85,13.75,13.98,13.77,13.91,14.59,14.92,14.42,14.98,15.46,14.28,15.22,14.66,15.57,16.28,16.16,15.13,15.66,15.75,16.71,16.49,17.80,17.67,17.24,18.71,18.31,17.33,18.81,18.54,16.80,17.50,15.87,16.88,15.51,16.20,15.86,15.08,16.70,16.99,16.05,16.78,16.22,17.40,17.61,18.78,17.68,16.99,17.24,17.39,16.02,16.79,16.16,15.47,14.61,13.72,12.80,13.07,12.08,12.19,11.36,12.30,11.81,12.82,13.31,13.31,14.83,14.82,13.62,15.51,15.12,15.00,16.57,16.11,17.07,16.75,16.41,16.23,16.86,17.24,15.63,15.77,16.50,15.73,15.47,15.21,14.81,14.46,14.10,13.95,13.61,13.03,12.75,13.19,12.48,11.60,12.28,12.60,11.13,11.19,12.00,11.81,10.81,11.74,11.93,11.38,11.49,12.40,11.97,11.75,12.55,13.39,13.08,12.82,14.09,14.57,14.14,13.98,14.45,14.31,12.92,12.61,13.01,11.86,12.39,12.70,13.75,13.70,14.26,12.92,14.12,14.63,14.48,15.32,15.31,15.69,15.50,16.35,16.43,16.80,15.95,15.30,16.35,15.87,17.16,16.80,17.69,17.93,17.77,17.06,17.49,16.63,17.52,18.05,18.13,17.60,17.99,18.53,17.78,18.15,16.95,17.76,18.19,17.18,17.17,18.02,17.55,16.98,16.79,17.29,16.73,16.35,16.47,16.52,17.15,16.31,16.55,15.56,15.82,14.60,15.29,14.36,15.06,14.92,15.31,15.56,16.13,16.59,16.37,16.85,16.86,17.60,18.64,17.89,17.61,17.93,18.50,18.11,17.38,17.62,16.90,17.40,17.24,17.69,17.83,18.42,17.56,17.55,16.57,16.77,17.04,15.86,15.75,16.21,15.68,15.37,14.80,15.18,14.52,14.47,15.05,15.64,16.35,16.62,17.02,16.94,17.49,17.58,16.89,16.24,16.32,14.83,15.12,14.11,14.19,12.94,13.13,11.77,11.30,11.18,10.73,10.83,12.07,12.05,12.40,13.29,13.05,13.67,13.51,14.22,15.19,14.42,15.61,14.79,16.07,15.19,16.31,15.79,16.65,15.53,16.26,14.37,15.24,14.21,14.94,14.16,14.69,15.13,14.09,14.32,14.44,16.27,16.31,16.00,16.79,18.16,17.49,17.60,16.47,16.09,16.52,15.08,14.83,13.98,13.95,13.69,13.87,14.44,15.22,15.23,14.89,16.44,15.61,16.50,15.99,15.34,14.46,13.92,13.82,12.84,12.39,12.45,12.97,12.67,13.17,12.98,14.26,13.67,15.21,15.25,15.69,16.01,15.19,16.12,15.80,15.23,16.19,14.72,15.72,15.08,16.13,15.78],[26.74,25.53,25.03,24.56,24.79,25.53,26.48,26.66,27.32,26.77,26.39,27.64,27.54,26.84,28.16,28.11,27.77,27.04,26.95,27.33,26.42,26.12,26.12,26.08,24.88,25.43,25.47,24.54,24.06,25.02,25.19,23.88,23.93,24.78,24.91,25.39,25.60,24.70,26.13,26.14,25.75,27.54,26.58,28.12,27.47,28.03,28.29,28.92,29.28,29.00,29.52,29.10,28.89,28.51,28.21,26.61,27.51,26.03,27.36,26.52,27.71,27.17,28.27,27.74,26.95,26.70,26.95,26.35,25.59,25.89,27.03,27.42,27.21,27.67,26.85,27.78,26.60,28.11,27.66,28.42,28.18,28.91,28.82,28.38,29.13,29.29,29.68,29.10,28.79,29.51,29.54,28.95,28.92,29.61,29.84,29.79,29.84,29.81,29.78,29.44,29.49,28.80,28.93,29.41,29.04,28.33,28.99,29.25,28.64,28.54,28.02,27.57,28.00,27.13,28.01,27.00,28.14,27.31,28.08,28.33,27.91,28.26,28.58,28.21,28.85,28.47,28.03,28.48,28.95,28.64,28.21,29.03,29.16,28.50,28.75,29.42,29.32,29.13,29.57,29.79,29.51,29.83,29.41,29.21,29.28,28.84,28.55,27.80,28.16,27.74,27.83,26.87,27.67,27.51,27.21,26.61,26.52,26.39,25.89,25.87,25.32,24.86,24.34,24.37,23.17,22.98,24.35,24.82,24.10,24.77,25.59,25.36,25.54,26.66,26.63,26.71,26.09,25.56,24.96,25.25,24.19,23.76,22.99,23.25,22.05,23.64,24.13,22.30,23.42,24.70,25.48,26.24,27.55,27.19,26.57,26.59,25.38,25.43,23.21,24.32,24.16,24.29,24.79,23.69,21.94,22.68,21.33,22.34,21.62,22.00,23.27,23.99,25.40,24.28,24.69,23.55,22.98,23.78,21.87,23.88,23.91,21.80,21.70,23.01,22.38,20.47,21.38,22.24,20.98,20.01,21.20,21.62,20.80,21.03,20.72,19.93,19.75,20.09,19.59,20.26,20.36,21.16,21.46,22.16,21.40,21.59,20.03,20.40,21.44,20.43,20.08,21.22,21.52,20.41,20.98,22.53,23.76,24.88,23.93,24.27,24.77,23.68,22.68,20.96,21.90,22.43,23.13,21.73,21.31,21.37,21.31,22.24,21.99,22.05,22.73,23.51,24.01,23.38,24.19,23.23,22.79,21.96,22.34,22.54,22.16,21.21,21.87,21.84,21.00,20.98,21.16,21.79,21.51,22.26,21.15,20.63,20.32,20.39,20.46,20.82,20.87,21.31,20.95,21.83,21.24,22.63,22.22,20.51,21.46,21.48,21.45,20.19,21.18,20.84,20.26,20.76,21.09,21.11,21.66,21.36,21.21,20.16,19.72,19.96,20.01,19.79,19.59,20.81,21.10,21.43,22.49,22.36,23.48,22.74,23.23,22.42,23.39,21.59,20.73,20.66,20.74,19.86,21.11,20.20,21.85,21.66,23.06,22.71,23.01,23.78,21.87,21.47,23.70,23.32,21.64,22.29,24.30,23.31,22.29,23.46,25.01,25.93,24.37,25.64,25.14,25.96,24.40,23.67,24.10,23.99,22.05,20.68,22.29,19.68,19.76,19.39,19.37,18.76,19.83,19.18,19.05,20.51,20.47,19.93,20.90,21.93,21.49,21.69,23.12,24.90,25.48,25.74,25.04,25.23,23.32,24.83,24.91,22.34,21.73,19.81,20.11,21.19,20.06,19.08,20.29,20.62,18.95,19.61,21.07,21.68,22.21,23.39,22.85,22.54,21.25,20.62,19.88,18.77,18.92,19.31,18.54,17.58,18.17,17.50,16.28,16.83,16.63,15.35,14.94,14.49,14.68,13.84,14.62,14.12,15.01,14.07,14.38,15.49,15.93,15.84,16.24,15.86,16.35,17.34,16.98,16.71,18.16,18.64,18.13,19.78,19.55,18.92,19.08,17.54,18.00,18.95,17.60,16.69,18.21,18.04,16.51,17.26,18.46,17.18,16.28,18.03,18.15,16.88,17.11,15.69,14.29,14.13,12.83,12.37,12.82,12.73,14.65,14.53,16.07,15.38,16.06,16.11,16.89,17.20,16.31,16.92,18.18,17.20,17.05,18.48,18.89,18.00,18.16,19.63,19.53,18.70,19.94,19.16,19.63,19.37,17.82,18.39,18.95,18.00,17.02,18.01,17.88,17.74,16.54,16.59,15.90,14.88,15.65,16.27,15.16,15.39,15.83,16.12,15.89,16.25,16.90,16.61,16.54,17.19,17.56,18.37,18.23,19.44,18.63,17.81,18.76,19.39,18.04,17.70,19.11,18.90,17.86,18.22,19.46,19.36,19.70,18.53,18.01,17.80,18.23,18.63,18.23,18.16,17.83,17.28,16.37,15.30,15.54,16.77,16.44,15.64,16.50,16.94,16.35,16.35,16.95,17.09,17.13,17.62,18.29,18.03,18.66,19.02,18.08,18.53,19.39,18.55,18.35,19.26,19.48,18.74,18.64,19.44,19.78,19.06,19.27,18.52,18.92,18.21,17.96,18.09,17.27,16.79,16.41,16.75,16.19,17.11,17.40,16.31,16.71,17.62,17.39,16.65,17.24,17.87,17.67,17.42,17.91,17.93,17.99,18.40,18.97,19.41,18.45,18.45,19.13,19.17,18.36,18.23,18.96,18.31,18.08,18.22,18.77,17.89,17.53,17.94,17.69,17.31,16.72,16.98,15.90,16.19,14.86,15.06,15.71,16.48,17.14,17.18,16.51,17.30,17.77,17.32,17.33,17.96,17.96,17.85,18.45,17.59,17.10,18.18,17.71,18.00,18.56,18.46,19.32,19.34,20.10,19.20,18.52,19.62,19.63,18.50,18.54,19.62,19.17,18.06,18.74,19.61,18.70,19.33,18.09,18.06,17.18,18.13,18.33,17.22,17.23,18.04,17.45,17.06,17.74,18.51,17.30,17.46,18.07,18.12,17.58,17.73,17.32,15.83,17.20,15.80,16.45,15.95,16.09,16.58,17.39,16.02,17.03,16.43,16.96,17.64,17.33,17.18,17.39,17.08,17.82,18.86,18.07,18.83,19.22,19.20,20.66,19.74,18.66,20.03,20.21,18.85,18.66,20.25,19.65,18.54,19.47,20.08,19.08,18.72,19.83,19.79,18.81,18.83,19.79,19.08,19.27,18.48,18.43,17.74,17.87,18.80,17.85,16.79,17.84,18.66,17.01,16.83,18.40,17.84,16.82,17.12,18.19,17.61,17.31,18.40,19.11,17.93,18.71,19.68,20.20,19.71,20.13,20.71,20.33,19.30,20.32,20.59,19.73,19.41,20.51,20.02,19.14,19.59,20.22,19.45,19.20,19.38,18.75,18.33,17.50,18.00,18.87,17.80,17.36,19.25,18.73,17.33,18.35,19.52,18.07,16.68,18.37,19.95,19.29,19.95,18.89,19.43,19.93,19.89,20.70,19.96,19.81,19.87,20.61,20.50,20.37,21.29,20.62,19.93,20.37,20.49,20.15,19.69,20.24,20.36,19.22,19.55,19.04,19.83,19.02,18.83,18.01,18.03,18.18,17.64,16.97,17.07,17.43,16.47,16.43,16.31,15.42,15.17,15.54,16.21,16.43,17.12,17.35,17.25,18.09,19.19,19.62,18.09,18.70,18.34,18.67,17.48,16.60,16.47,16.38,15.17,15.76,16.80,16.41,15.98,16.77,17.01,16.36,16.11,16.78,17.33,16.29,16.35,17.76,17.55,16.67,17.60,18.25,17.17,17.28,18.07,18.07,19.01,18.21,17.26,16.99,17.02,17.76,16.91,16.39,15.85,15.90,16.18,15.15,14.41,13.95,13.89,14.53,15.07,14.87,15.82,15.18,15.16,15.77,16.05,15.48,15.68,16.14,16.44,15.99,16.07,17.02,16.97,17.69,17.04,16.30,16.40,16.99,16.48,15.49,16.16,16.79,15.94,15.66,16.28,16.16,15.22,15.47,16.05,15.41,14.86,14.30,14.12,14.46,13.77,13.99,14.23,14.38,15.28,14.78,14.46,14.93,15.36,14.96,15.17,15.56,15.61,14.92,15.52,16.15,16.21,14.95,15.61,15.72,14.82,14.81,15.46,14.91,14.44,14.94,15.26,14.38,14.10,14.88,14.73,14.34,13.99,14.27,13.73,12.69,13.02,13.43,12.77,12.95,13.91,13.71,14.54,13.60,14.18,13.68,13.05,13.85,13.39,13.85,13.32,12.76,13.21,13.51,12.82,12.59,13.25,12.95,12.55,12.63,13.06,12.64,12.51,12.55,11.51,11.66,11.02,12.14,11.95,11.39,11.44,11.84,11.18,10.89,11.29,12.02,12.75,12.08,12.29,12.65,12.35,12.45,11.53,12.05,12.27,11.24,11.19,11.79,11.47,10.92,11.14,11.81,10.95,10.72,11.18,11.27,10.83,10.17,10.35,9.84,9.78,10.28,10.08,9.38,9.92,10.29,9.74,9.38,10.39,10.24,9.46,9.56,9.82,9.76,9.37,9.05,9.41,9.41,9.71,9.70,9.77,9.91,9.92,10.25,10.07,9.32,9.87,9.97,9.14,8.84,9.37,9.33,8.48,8.69,9.37,8.82,8.20,8.95,9.40,8.70,8.13,8.35,8.25,8.66,8.51,8.08,8.83,8.59,7.74,8.17,8.81,8.19,7.71,8.18,8.43,7.78,7.83,8.46,8.21,7.92,8.01,8.58,8.75,8.97,9.04,8.68,9.02,8.72,8.05,8.10,8.40,7.61,7.26,7.92,7.85,7.03,7.15,7.99,7.69,7.02,7.68,8.22,7.64,7.34,6.82,6.85,7.10,6.89,7.45,7.46,6.64,6.85,7.18,6.62,6.28,6.83,6.42,6.18,6.27,7.04,6.74,6.15,6.37,6.84,6.10,5.73,6.60,6.90,6.00,6.31,7.02,7.64,7.65,7.20,7.50,7.46,6.79,6.58,7.07,6.54,5.60,5.95,6.23,5.32,4.92,4.61,4.95,4.83,5.58,5.77,5.46,4.98,5.57,5.43,4.84,5.60,5.41,5.08,4.00,4.74,5.42,4.64,4.13,5.16,5.53,4.78,5.05,5.78,5.82,6.00,5.76,5.07,5.46,5.29,4.07,4.36,5.05,4.56,3.94,4.40,4.51,3.75,4.14,3.25,3.33,3.87,4.40,5.04,5.55,6.54,6.20,4.88,3.94,3.30,3.03,2.53,3.33,3.52,3.77,3.00,2.74,3.45,3.35,2.64,3.01,3.72,3.54,4.34,4.11,3.15,3.54,4.05,3.24,2.72,3.63,3.92,2.86,3.23,4.07,3.82,3.26,4.18,4.53,5.08,5.48,5.09,6.20,5.67,4.92,4.78,4.53,4.52,4.31,3.63,3.42,3.20,2.85,2.51,2.41,2.23,1.99,1.59,1.52,1.00,0.76,1.12,1.57,2.61,2.78,2.77,3.22,2.29,1.89,2.61,2.78,1.79,2.24,3.13,2.75,2.17,3.10,3.56,2.96,3.33,3.94,3.91,3.76,4.36,4.89,4.58,4.87,5.42,5.61,5.46,5.87,6.58,6.72,6.84,7.28,7.60,7.76,8.59,9.40,10.22,11.73,11.84,18.31,18.20,17.43,17.09,18.28,17.42,18.44,18.06,16.90,17.15,18.04,16.74,15.49,16.57,16.07,14.99,14.23,14.94,13.18,14.31,13.57,14.49,14.64,14.76,14.76,15.57,15.69,15.23,15.69,16.07,14.99,15.85,15.27,16.14,16.87,16.61,15.63,16.14,16.37,17.22,17.15,18.26,18.03,17.68,19.08,18.77,17.83,19.24,19.00,17.19,18.07,16.31,17.15,16.01,16.47,16.07,15.49,16.82,17.29,16.29,16.87,16.47,17.40,17.82,18.85,17.65,17.23,17.63,17.87,16.52,17.48,16.74,16.09,15.18,14.24,13.33,13.50,12.62,12.74,12.04,12.75,12.28,13.12,13.75,13.74,14.99,14.98,13.84,15.49,15.37,15.33,16.92,16.26,17.28,17.20,16.73,16.66,17.02,17.52,16.03,15.96,16.65,16.04,15.87,15.74,15.12,14.75,14.40,14.54,14.24,13.30,13.29,13.65,12.99,12.14,12.76,13.16,11.67,11.88,12.54,12.44,11.22,12.32,12.58,11.84,12.16,13.01,12.68,12.39,13.20,14.24,13.86,13.50,14.83,15.36,15.05,14.61,15.08,15.00,13.67,13.30,13.62,12.36,12.96,13.20,14.16,14.06,14.66,13.41,14.60,15.06,15.05,15.85,15.84,16.40,15.91,16.95,16.76,17.24,16.58,15.80,16.95,16.36,17.63,17.19,18.00,18.32,18.25,17.53,18.05,17.43,17.89,18.52,18.84,18.33,18.75,19.17,18.35,18.85,17.64,18.53,18.71,17.79,17.94,18.70,18.15,17.70,17.61,17.92,17.37,17.09,17.22,17.38,18.03,17.25,17.59,16.49,16.73,15.30,16.01,14.97,15.59,15.70,15.89,16.38,16.96,17.03,16.89,17.83,17.77,18.15,19.23,18.63,18.53,18.80,19.05,18.71,18.34,18.17,17.77,18.03,17.89,18.43,18.49,19.10,18.29,18.18,17.19,17.40,17.65,16.57,16.31,16.81,16.28,15.77,15.44,15.57,14.96,15.19,15.81,16.73,17.43,17.58,17.83,18.07,18.33,18.37,17.84,17.23,17.10,15.83,15.99,14.76,14.90,13.70,13.72,12.32,11.88,11.79,11.23,11.22,12.35,12.57,12.96,14.03,13.56,14.32,14.12,14.93,15.84,15.20,16.22,15.47,16.87,16.12,17.14,16.69,17.33,16.33,16.96,15.18,16.10,14.99,15.69,14.74,15.29,15.74,14.64,14.81,14.88,16.56,16.72,16.41,17.23,18.31,17.80,17.97,16.92,16.57,17.02,15.78,15.42,14.39,14.45,14.30,14.39,14.84,15.57,15.61,15.60,16.98,15.95,16.69,16.26,15.77,14.83,14.31,14.04,13.23,12.86,13.02,13.50,13.25,13.79,13.71,14.92,14.35,15.93,15.93,16.41,16.65,15.89,16.76,16.63,16.08,16.86,15.42,16.28,15.63,16.70,16.48],[26.68,25.65,25.14,24.87,25.07,25.94,26.48,26.96,27.52,27.00,26.77,27.92,27.84,27.29,28.43,28.34,28.08,27.46,27.22,27.63,26.79,26.33,26.41,26.34,25.44,25.75,25.73,25.07,24.41,25.17,25.57,24.23,24.19,24.91,25.01,25.66,25.94,24.95,26.50,26.50,26.14,27.83,26.94,28.38,27.64,28.34,28.72,29.18,29.50,29.18,29.73,29.30,29.05,28.82,28.39,27.02,27.78,26.41,27.63,26.84,27.91,27.30,28.32,27.79,27.05,26.76,26.74,26.25,25.84,26.15,27.26,27.60,27.50,27.95,27.18,28.12,26.98,28.38,27.91,28.78,28.56,29.07,29.12,28.61,29.27,29.42,29.78,29.37,28.94,29.61,29.73,29.28,29.18,29.75,29.93,29.86,30.00,30.02,29.91,29.63,29.71,29.07,29.12,29.53,29.24,28.61,29.03,29.35,28.78,28.65,28.18,27.79,28.29,27.56,28.37,27.37,28.39,27.64,28.30,28.63,28.08,28.34,28.75,28.34,28.99,28.60,28.20,28.64,29.13,28.86,28.39,29.09,29.25,28.64,28.82,29.45,29.47,29.29,29.60,29.89,29.63,29.89,29.44,29.38,29.29,28.91,28.79,27.99,28.33,28.04,27.97,27.17,27.85,27.77,27.21,26.76,26.80,26.51,26.01,26.10,25.55,25.11,24.59,24.84,23.39,23.20,24.86,24.96,24.50,25.25,25.98,25.81,25.74,26.96,27.04,26.75,26.08,25.47,25.31,25.12,24.19,24.27,23.38,23.64,22.71,23.93,24.45,22.89,23.90,25.16,25.98,26.68,27.99,27.44,27.04,26.96,25.93,26.09,23.96,25.10,25.04,25.12,25.66,24.63,22.88,23.68,22.22,23.29,22.51,22.55,23.70,24.46,26.06,24.87,25.42,24.38,23.79,24.61,22.79,24.61,24.67,22.61,22.46,23.71,23.25,21.27,21.87,22.72,21.78,20.70,21.61,22.09,21.27,21.40,21.33,20.33,20.38,20.80,20.28,21.33,21.32,22.20,22.40,22.93,22.51,22.44,20.99,20.96,22.25,21.34,20.76,21.84,22.17,21.15,21.70,23.01,24.21,25.26,24.49,24.77,25.21,23.93,22.90,21.60,22.31,22.85,23.29,21.98,21.97,21.91,21.99,22.64,22.37,22.33,23.01,23.64,24.06,23.43,24.41,23.57,23.02,22.26,22.38,22.80,22.72,21.61,21.95,22.47,21.31,21.17,21.50,21.97,21.43,22.11,21.36,20.87,20.86,20.97,20.96,21.17,21.36,21.87,21.15,22.16,21.71,22.83,22.27,20.65,21.82,21.61,21.41,20.56,21.50,21.05,20.67,21.19,21.31,21.20,21.64,21.48,21.32,20.54,20.20,20.44,20.72,20.28,20.21,21.51,21.94,22.36,23.24,23.14,23.98,23.08,23.52,22.77,23.63,21.96,21.29,21.35,21.43,20.62,22.10,21.18,22.93,22.74,24.06,23.89,24.22,25.02,23.00,22.64,24.80,24.31,22.78,23.22,25.05,24.34,23.62,24.59,25.61,26.67,25.40,26.17,25.78,26.71,25.20,24.39,25.35,25.17,23.12,21.91,23.86,21.60,21.24,21.23,20.83,20.32,20.98,20.83,20.62,21.77,21.59,21.21,22.20,22.93,22.82,23.01,24.20,25.80,26.17,26.35,25.88,26.03,24.33,25.79,25.90,23.57,23.25,21.56,21.82,22.89,21.75,20.97,22.09,22.35,20.68,21.22,22.84,23.06,23.58,24.67,24.34,23.85,22.67,22.35,21.77,20.45,20.87,21.16,20.16,19.44,20.02,19.21,18.18,18.61,18.45,17.13,16.61,16.15,16.46,16.00,16.52,15.72,16.59,15.47,15.83,16.84,17.62,17.69,18.08,17.82,18.17,19.07,18.72,18.44,20.03,20.49,19.91,21.39,21.49,20.65,20.85,19.39,19.93,20.78,19.17,18.57,20.09,19.80,18.28,19.09,20.42,18.93,18.05,19.99,19.98,18.61,18.85,17.54,15.87,15.43,14.47,13.93,14.36,14.50,16.55,16.37,17.85,16.99,17.67,17.80,18.52,18.93,18.04,18.54,20.22,19.16,18.85,20.28,20.91,19.86,19.95,21.81,21.63,20.57,21.98,21.09,21.74,21.34,19.56,20.14,20.88,19.93,18.80,19.82,19.75,19.48,18.37,18.52,17.74,17.03,17.58,18.05,16.95,17.05,17.68,17.87,17.65,17.99,18.63,18.28,18.20,18.94,19.42,20.45,20.24,21.61,20.51,19.52,20.64,21.50,19.83,19.49,21.16,20.99,19.62,20.19,21.50,21.24,21.57,20.27,19.89,19.56,19.97,20.32,19.82,19.57,19.59,18.93,18.26,17.37,17.49,18.45,18.07,17.55,18.17,18.69,18.12,18.17,18.63,18.75,18.85,19.39,20.21,19.76,20.79,20.93,19.93,20.58,21.52,20.58,20.17,21.26,21.50,20.69,20.47,21.50,21.75,20.70,21.28,20.29,20.56,19.96,19.60,19.88,19.02,18.68,18.14,18.40,17.88,18.79,18.95,18.08,18.54,19.37,19.14,18.46,19.06,19.80,19.50,19.20,19.85,19.89,19.85,20.56,21.13,21.67,20.53,20.66,21.56,21.39,20.29,20.35,21.30,20.37,20.01,20.42,20.89,19.72,19.50,20.11,19.84,19.43,18.84,19.24,18.13,18.28,17.10,17.13,17.76,18.32,19.06,19.26,18.39,19.15,19.79,19.35,19.28,20.07,20.17,19.73,20.33,19.53,18.76,19.82,19.47,19.98,20.64,20.54,21.73,21.57,22.54,21.56,20.79,21.85,22.08,20.84,20.91,22.15,21.76,20.38,21.13,22.18,21.06,21.92,20.59,20.48,19.66,20.47,20.69,19.64,19.57,20.29,20.05,19.43,20.04,20.81,19.59,19.53,20.30,20.24,19.49,19.49,19.12,17.63,18.99,17.56,18.32,17.84,17.82,18.51,19.11,17.95,18.82,18.24,18.64,19.53,19.29,19.25,19.39,18.88,19.60,20.87,20.02,20.69,21.43,21.29,22.59,21.96,20.57,21.91,22.38,20.94,20.65,22.44,21.96,20.75,21.53,22.59,21.42,20.94,22.10,22.31,21.11,21.15,22.52,21.77,21.96,21.19,21.09,20.42,20.37,21.21,20.39,19.41,20.19,21.03,19.34,19.25,20.71,20.13,19.02,19.35,20.35,19.60,19.46,20.46,21.16,19.99,20.79,21.66,22.16,21.70,22.13,23.02,22.57,21.31,22.33,23.04,21.92,21.69,22.82,22.50,21.45,22.07,22.73,21.98,21.76,21.97,20.81,20.72,19.82,20.22,21.15,20.09,19.50,21.23,20.74,19.22,20.29,21.34,19.96,18.51,20.19,21.66,21.21,21.47,20.71,20.84,21.46,21.37,22.13,21.60,21.50,21.71,22.28,22.29,22.22,23.26,22.67,21.93,22.37,22.88,22.15,21.88,22.50,22.79,21.51,21.88,21.30,22.39,22.04,21.42,20.73,20.82,20.64,20.29,19.47,19.39,19.72,18.91,18.98,18.68,17.85,17.59,17.74,18.47,18.58,19.12,19.53,19.58,20.18,21.27,21.47,20.08,20.53,20.09,20.03,19.17,18.11,18.41,18.43,17.05,17.74,19.00,18.38,18.18,19.24,19.27,18.50,18.54,19.48,19.83,18.85,19.13,20.53,20.26,19.57,20.56,21.24,20.18,20.43,21.21,21.18,22.02,21.05,20.37,19.90,20.20,20.76,19.78,19.24,18.60,18.51,18.86,17.97,17.15,16.72,16.57,17.01,17.57,17.29,18.12,17.87,17.70,18.44,18.94,18.37,18.77,19.00,19.47,19.27,19.29,20.02,19.96,21.02,20.50,19.43,19.75,20.24,19.59,18.77,19.49,20.05,18.94,18.82,19.75,19.17,18.16,18.80,19.15,18.36,18.07,17.61,17.12,17.45,17.00,16.67,17.27,17.11,18.09,17.91,17.32,17.65,18.46,18.16,18.36,18.87,18.88,18.13,18.63,19.40,19.71,18.08,19.15,19.12,18.16,18.33,18.91,18.32,17.81,18.65,18.70,17.74,17.53,18.38,18.20,17.63,17.03,17.29,17.15,15.98,15.97,16.87,15.89,15.83,17.18,16.91,17.60,16.38,16.69,16.47,16.33,17.00,16.89,17.45,16.69,16.31,16.88,17.30,16.32,16.04,17.01,16.40,15.91,16.25,16.57,15.91,15.86,15.91,14.76,14.89,13.98,15.31,15.47,14.27,14.28,15.19,14.29,13.95,14.17,14.58,15.66,15.28,15.13,15.54,15.83,15.72,14.62,15.43,15.89,14.43,14.43,15.48,14.99,14.20,14.79,15.51,14.31,14.10,14.83,14.89,14.24,13.25,13.66,13.09,12.86,13.43,13.35,12.61,12.71,13.46,12.93,12.15,12.81,13.25,12.26,11.96,11.85,11.65,11.47,11.12,11.56,11.71,12.46,12.33,12.77,12.76,12.81,13.72,13.05,12.53,13.37,13.29,12.21,12.06,12.94,12.56,11.62,12.09,12.84,11.96,11.36,12.28,12.59,11.73,11.04,11.05,10.96,11.04,11.00,10.62,11.44,11.36,10.66,10.82,11.65,11.21,10.51,10.94,11.55,10.91,10.56,11.21,11.30,10.84,10.61,11.28,11.26,11.39,11.81,11.71,12.42,12.08,11.33,11.40,11.90,10.93,10.47,11.32,11.13,10.04,10.06,11.26,10.58,9.81,10.65,11.25,10.22,9.83,9.34,9.41,9.65,9.58,10.24,10.40,9.09,9.39,10.09,9.39,8.82,9.75,9.35,9.01,8.75,9.93,9.58,8.71,9.16,9.79,9.07,8.30,9.26,9.74,8.42,8.71,9.86,10.25,10.67,9.70,10.26,10.49,9.34,8.81,9.52,9.01,7.83,8.19,8.62,7.36,6.68,6.45,6.79,6.60,7.86,8.05,7.68,7.21,8.19,7.64,6.87,7.82,7.83,7.05,5.82,6.42,7.56,6.65,5.87,7.06,7.82,6.68,6.68,7.86,7.89,7.80,7.81,6.67,7.19,7.20,5.59,5.92,6.92,6.62,5.46,6.26,6.57,5.69,6.06,4.91,5.08,5.46,5.95,6.12,6.83,7.88,7.51,6.04,5.01,4.75,4.26,3.79,4.94,4.79,5.47,4.50,3.84,4.72,5.16,3.74,3.72,5.21,5.45,5.77,5.47,4.00,4.54,5.44,4.78,3.62,4.63,5.33,4.05,3.97,5.37,5.42,4.39,5.26,6.19,7.11,7.57,7.09,8.12,7.39,6.57,6.21,5.32,5.76,5.86,4.71,4.61,4.46,4.12,3.37,3.51,3.39,2.70,2.19,2.23,1.59,1.06,0.77,1.24,1.91,2.82,3.37,4.22,2.82,2.26,3.44,3.70,2.41,2.60,3.85,3.47,2.74,3.63,4.29,3.62,3.90,4.64,4.73,4.65,5.04,5.61,5.40,5.66,6.21,6.97,6.86,7.06,7.78,8.21,8.21,8.58,8.73,9.20,9.70,10.92,11.95,13.56,13.82,18.98,19.17,18.42,18.27,19.40,18.55,19.81,19.22,18.14,18.47,19.38,18.08,17.03,18.23,17.78,16.55,15.77,16.46,14.97,16.17,15.33,16.29,16.29,16.56,16.78,17.38,17.29,16.84,17.36,17.52,16.63,17.28,16.85,17.61,18.35,17.94,16.93,17.43,17.58,18.50,18.30,19.65,19.42,19.02,20.56,20.18,19.10,20.54,20.35,18.44,19.13,17.47,18.30,17.13,17.61,17.01,16.60,17.57,17.94,17.00,17.65,17.47,18.32,18.85,19.64,18.51,18.25,18.53,19.10,17.68,18.71,17.83,17.46,16.39,15.67,14.77,15.05,14.40,14.29,13.67,14.01,13.72,14.26,15.27,15.12,16.31,15.95,15.28,16.74,16.68,16.77,18.21,17.62,18.21,18.69,18.23,18.30,18.05,18.83,17.58,17.01,17.80,17.60,16.99,17.24,16.90,16.21,16.19,16.45,16.21,15.02,15.18,15.60,14.87,14.00,14.77,15.20,13.54,13.77,14.69,14.22,13.17,14.22,14.61,13.77,13.94,14.96,14.52,14.16,15.01,15.80,15.57,15.19,16.28,16.93,16.58,15.88,16.45,16.25,15.29,14.49,15.07,13.67,14.18,14.61,15.06,15.04,15.54,14.50,15.83,16.38,16.33,17.14,17.25,17.56,17.35,18.19,17.85,18.49,17.95,17.07,18.14,17.25,18.85,18.18,19.14,19.71,19.41,18.83,19.29,18.63,19.04,19.91,20.04,19.57,19.96,20.48,19.59,20.24,18.81,19.94,20.27,19.12,19.18,20.13,19.28,18.99,19.04,19.32,18.61,18.46,18.62,18.83,19.49,18.71,19.20,18.11,18.21,16.86,17.38,16.64,17.22,17.25,17.17,17.87,18.35,18.37,18.23,19.27,18.91,19.41,20.47,20.05,19.75,20.12,20.36,20.13,19.41,19.65,18.92,19.38,19.34,19.74,19.88,20.61,19.74,19.77,18.81,19.02,19.31,18.24,17.91,18.44,18.02,17.42,16.93,17.22,16.53,16.79,17.48,18.31,18.83,18.84,19.32,19.36,19.83,20.09,19.26,18.81,18.47,17.55,17.53,16.60,16.61,15.33,15.53,14.06,13.79,13.12,12.72,12.95,13.72,14.58,14.41,15.68,15.30,15.93,15.36,16.49,17.33,16.54,17.59,17.04,18.41,17.60,18.59,18.37,18.96,17.85,18.47,16.68,17.54,16.78,17.13,16.31,16.61,17.17,16.23,16.02,16.35,17.54,17.84,17.53,18.30,19.28,19.04,19.34,18.20,17.78,18.42,17.16,16.91,16.12,16.03,15.87,15.85,16.37,16.60,16.71,16.32,17.43,16.57,17.46,16.90,16.50,15.83,15.82,15.02,14.91,14.19,14.81,15.22,14.93,15.35,15.35,16.29,15.98,17.21,17.46,17.83,18.20,17.27,18.19,18.24,17.60,18.26,16.76,17.76,16.85,18.09,17.27],[27.17,26.60,25.75,25.58,25.91,26.57,27.19,27.53,28.11,27.60,27.44,28.41,28.36,27.84,28.84,28.88,28.73,27.90,27.89,28.34,27.43,27.18,27.22,26.95,26.16,26.50,26.42,25.83,25.25,26.09,26.18,25.01,24.76,25.88,25.79,26.27,26.50,25.64,27.01,27.04,26.64,28.34,27.53,28.74,28.18,28.71,28.78,29.32,29.69,29.44,29.87,29.54,29.39,29.14,28.81,27.64,28.38,27.08,28.13,27.36,28.35,27.79,28.79,28.38,27.63,27.38,27.50,26.98,26.57,26.82,27.76,28.14,27.89,28.45,27.64,28.65,27.56,28.86,28.40,29.16,28.93,29.47,29.40,29.11,29.67,29.77,30.11,29.69,29.48,30.00,30.07,29.62,29.64,30.00,30.13,30.08,30.12,30.12,30.19,29.93,29.90,29.45,29.55,29.86,29.62,29.11,29.45,29.69,29.23,29.11,28.60,28.35,28.79,27.94,28.90,27.97,28.85,28.25,28.73,28.91,28.55,28.79,29.16,28.85,29.40,29.14,28.81,29.07,29.53,29.40,28.90,29.63,29.73,29.23,29.41,29.89,29.92,29.73,29.98,30.09,29.94,30.07,29.78,29.74,29.76,29.33,29.18,28.49,28.85,28.40,28.55,27.62,28.35,28.22,27.88,27.64,27.47,27.27,26.77,26.82,26.48,25.80,25.30,25.44,24.02,24.07,25.43,25.74,25.00,25.76,26.61,26.27,26.43,27.51,27.47,27.46,26.87,26.16,25.53,25.83,24.69,24.21,24.11,24.23,23.20,24.65,25.30,23.42,24.19,25.60,26.31,27.02,28.18,27.72,27.36,27.39,26.36,26.44,24.30,25.33,25.15,25.24,25.82,24.69,23.46,24.01,22.73,23.53,23.06,23.11,24.05,24.63,26.16,24.98,25.59,24.60,24.20,24.97,23.25,24.77,24.92,23.09,22.90,24.10,23.61,22.02,22.76,23.38,22.36,21.35,22.34,22.64,22.04,22.22,22.14,21.27,21.24,21.52,21.04,21.70,21.55,22.34,22.59,23.19,22.60,22.63,21.60,21.70,22.63,21.79,21.56,22.57,22.63,21.76,22.14,23.85,24.78,25.79,24.95,25.08,25.62,24.44,23.67,22.21,22.98,23.61,24.14,22.95,22.66,22.71,22.46,23.03,22.82,22.88,23.34,24.14,24.75,23.76,24.76,23.72,23.45,22.51,22.93,23.31,22.97,22.27,22.88,23.09,22.26,22.06,22.18,23.05,22.42,23.21,22.43,21.88,21.78,21.67,21.65,21.75,21.91,22.26,21.59,22.55,22.11,23.25,22.72,21.30,22.39,22.42,22.04,21.29,22.38,21.87,21.48,21.94,22.22,22.19,22.61,22.61,22.37,21.54,21.20,21.41,21.42,20.93,20.96,22.10,22.14,22.66,23.49,23.43,24.29,23.56,24.02,23.26,24.05,22.48,22.05,22.07,22.10,21.47,22.32,21.69,23.19,22.96,24.22,23.89,24.29,25.06,23.30,23.06,25.16,24.56,23.06,23.77,25.53,24.37,23.73,24.80,25.93,26.67,25.61,26.50,26.25,26.82,25.68,24.92,25.59,25.31,23.66,22.33,23.92,21.82,21.48,21.30,21.28,20.50,21.37,21.15,20.79,22.26,22.10,21.74,22.74,23.40,23.05,23.13,24.58,25.94,26.19,26.28,26.22,26.14,24.77,25.91,25.87,23.95,23.22,21.84,21.92,22.92,22.07,21.18,22.15,22.51,21.06,21.47,22.84,23.23,23.28,24.49,23.79,23.49,22.48,21.99,21.41,20.57,21.04,21.07,20.39,19.77,20.37,19.37,18.23,18.84,18.71,17.36,17.17,16.65,16.82,16.28,16.86,16.27,17.00,16.12,16.54,17.19,17.54,17.77,18.05,18.00,18.48,18.95,18.87,18.70,19.98,20.30,20.03,21.47,21.18,20.87,20.85,19.42,19.87,20.92,19.42,18.84,20.01,20.17,18.61,19.39,20.52,19.41,18.61,20.17,20.51,19.21,19.24,18.04,16.96,16.28,15.47,14.72,15.25,15.01,17.09,16.97,18.16,17.83,18.39,18.48,19.08,19.48,18.45,18.99,20.41,19.53,19.13,20.52,21.08,20.19,20.27,21.74,21.33,20.76,21.69,21.14,21.32,21.15,19.96,20.30,20.69,20.11,19.09,19.78,19.66,19.25,18.34,18.70,17.91,17.20,17.78,18.08,17.47,17.58,17.78,17.95,18.14,18.45,18.96,18.80,18.71,19.39,19.83,20.63,20.70,21.66,20.88,19.93,21.03,21.50,20.22,19.82,21.25,20.81,19.91,20.28,21.40,21.11,21.39,20.38,20.02,19.84,20.04,20.15,20.08,19.85,19.61,19.21,18.35,17.55,17.77,18.65,18.42,17.91,18.47,18.90,18.56,18.57,19.03,19.20,19.28,19.85,20.61,20.24,20.93,21.22,20.12,20.76,21.55,20.62,20.40,21.51,21.49,20.75,20.64,21.52,21.61,20.74,21.16,20.49,20.59,20.01,19.88,19.83,19.33,18.88,18.58,18.79,18.33,19.10,19.48,18.69,19.04,19.65,19.52,19.00,19.45,20.10,19.96,19.73,20.04,20.21,20.28,21.02,21.49,21.69,20.95,20.94,21.66,21.48,20.51,20.71,21.31,20.49,20.28,20.61,21.03,20.09,19.74,20.33,19.83,19.62,18.95,19.29,18.37,18.53,17.62,17.57,18.10,18.86,19.41,19.67,19.07,19.65,20.13,19.93,19.87,20.41,20.48,20.35,20.86,20.10,19.33,20.38,19.99,20.29,21.20,20.97,21.98,21.89,22.44,21.79,21.15,22.02,21.99,21.04,21.21,22.11,21.56,20.49,21.26,21.81,21.12,21.66,20.56,20.36,19.82,20.56,20.81,19.92,19.79,20.43,20.20,19.80,20.19,21.17,20.10,20.08,20.45,20.72,19.97,19.93,19.54,18.23,19.52,18.29,18.98,18.74,18.69,19.15,19.74,18.55,19.20,18.91,19.24,20.02,19.78,19.65,19.88,19.34,20.04,21.35,20.57,21.13,21.63,21.42,22.64,22.13,21.19,22.22,22.33,21.46,21.24,22.46,21.96,21.13,21.91,22.29,21.56,21.35,22.15,22.10,21.17,21.08,22.07,21.63,21.50,20.95,20.81,20.30,20.70,21.23,20.38,19.65,20.42,20.97,19.84,19.44,20.96,20.36,19.63,19.79,20.62,20.19,19.85,20.79,21.45,20.17,21.16,21.63,22.16,21.83,22.14,22.76,22.50,21.62,22.60,22.70,21.89,21.90,22.77,22.18,21.51,22.11,22.33,21.67,21.47,21.69,20.90,20.78,20.24,20.26,21.36,20.44,19.72,21.50,21.12,19.64,20.59,21.61,20.05,18.93,20.33,21.61,20.95,21.53,20.61,20.71,21.11,21.17,21.94,21.29,21.43,21.61,22.15,22.29,22.05,23.04,22.67,22.29,22.26,22.53,22.42,22.02,22.43,22.46,21.50,21.88,21.14,22.05,21.40,21.09,20.38,20.50,20.50,20.14,19.44,19.52,19.85,18.92,18.97,18.80,18.07,17.95,18.05,18.84,19.06,19.42,19.66,19.69,20.29,20.98,21.09,20.30,20.40,20.16,20.00,19.29,18.53,18.65,18.66,17.35,17.99,19.03,18.71,18.33,19.33,19.39,18.69,18.28,19.17,19.67,18.71,19.01,20.12,19.92,19.06,20.16,20.86,19.75,19.81,20.63,20.56,21.31,20.71,19.83,19.66,19.75,20.31,19.28,19.01,18.63,18.62,18.61,17.86,17.35,16.84,16.69,17.00,17.86,17.43,18.23,17.85,17.61,18.20,18.62,17.82,18.09,18.70,18.98,18.57,19.00,19.47,19.46,20.34,19.96,18.94,19.30,19.68,19.24,18.42,19.13,19.67,18.60,18.42,19.31,19.07,18.03,18.36,18.80,18.22,17.72,17.18,16.94,17.29,16.93,16.56,16.92,16.88,17.91,17.56,16.66,17.24,18.21,17.35,17.50,18.31,18.41,17.25,17.93,18.78,19.02,17.58,18.37,18.73,17.40,17.29,18.38,17.95,16.85,17.64,18.21,16.99,16.75,17.97,17.83,17.46,17.19,17.03,16.58,15.70,15.77,16.19,15.08,15.43,16.59,16.00,16.91,16.30,16.60,15.96,15.29,16.36,15.95,16.77,15.65,14.81,16.18,16.74,15.28,14.93,16.37,15.91,15.32,15.83,16.19,15.72,15.73,15.44,14.54,14.29,13.76,14.75,14.52,13.63,13.88,13.98,13.27,13.45,13.52,14.47,15.21,14.33,14.84,15.18,14.61,15.08,14.25,14.78,14.87,13.34,13.53,14.83,13.98,12.86,14.15,14.80,13.31,13.06,14.52,14.55,14.09,13.00,13.05,12.67,12.59,12.81,12.41,11.83,12.42,12.65,11.77,11.89,12.64,12.77,11.75,12.14,12.36,11.89,12.41,11.84,12.31,12.05,12.08,12.07,11.91,12.37,12.37,12.97,12.35,11.44,12.50,12.50,11.31,11.37,12.05,11.63,11.17,11.34,12.46,11.80,11.11,12.29,12.75,12.06,11.41,11.82,11.56,12.20,11.57,11.25,11.81,11.50,10.70,10.95,11.66,10.68,10.49,10.48,10.78,10.23,10.23,10.53,10.46,9.75,10.04,10.79,11.60,11.47,11.80,11.47,11.97,11.69,10.31,10.77,11.59,10.24,9.57,10.91,10.75,9.94,10.02,11.08,10.74,9.99,10.64,11.60,10.83,10.61,9.98,10.34,10.31,10.58,10.62,10.51,9.55,9.55,9.88,9.24,8.72,9.05,8.81,8.56,8.27,8.94,8.80,7.77,8.35,9.09,8.33,7.84,8.81,9.37,8.56,8.83,10.03,10.64,10.79,10.06,10.58,10.65,9.44,9.46,10.15,9.28,8.56,8.97,9.22,8.32,7.70,7.47,8.19,7.77,8.66,9.00,8.13,7.48,8.28,7.96,7.30,7.58,6.96,6.55,5.57,6.12,6.53,6.25,5.60,6.66,6.91,6.51,6.78,7.50,7.88,8.15,8.00,7.40,7.75,7.34,5.53,6.60,7.18,6.75,5.74,6.94,7.02,6.08,6.34,5.39,5.58,5.34,6.30,6.36,7.24,8.55,8.14,6.38,5.38,5.08,4.17,4.18,4.53,4.24,4.73,4.39,3.07,4.30,4.59,3.17,3.04,4.36,4.59,5.54,5.27,3.68,5.07,5.87,5.06,4.30,5.86,5.83,5.24,5.48,6.59,6.28,5.90,6.95,7.32,8.18,8.44,8.75,9.29,8.78,8.05,7.73,6.98,7.21,7.02,5.83,5.71,5.52,5.00,4.34,4.11,3.90,3.54,2.85,2.64,2.30,2.08,1.52,0.77,1.16,1.86,2.80,3.34,2.27,2.28,3.38,3.61,2.78,3.06,4.47,4.88,3.60,4.54,5.69,5.34,5.02,6.07,6.36,5.91,6.48,7.40,7.04,7.31,7.93,8.82,8.76,8.75,9.43,9.75,9.76,10.21,10.16,10.59,11.46,12.41,13.22,14.37,14.78,19.22,19.14,18.87,18.88,19.49,19.03,19.71,19.44,18.93,18.94,19.35,18.44,17.69,18.34,17.68,16.92,16.29,16.78,15.35,16.30,15.48,16.55,16.71,16.68,16.79,17.45,17.62,17.27,17.56,17.83,17.02,17.62,17.21,18.01,18.30,18.23,17.52,17.84,18.04,18.81,18.70,19.51,19.54,19.44,20.45,20.06,19.24,20.41,20.16,18.74,19.31,17.90,18.63,17.66,18.03,17.66,17.22,18.27,18.69,17.74,18.49,18.03,18.93,19.28,20.09,19.20,18.69,19.00,19.32,17.95,18.74,18.28,17.98,16.91,16.27,15.52,15.62,14.90,14.96,14.87,15.09,14.73,15.54,15.73,16.16,16.97,17.29,16.09,17.20,17.49,17.31,18.95,18.35,18.47,18.63,18.46,18.10,18.22,18.73,17.67,17.55,17.98,17.69,17.35,17.44,17.20,16.64,16.61,16.73,16.47,15.67,15.61,15.96,15.32,14.53,15.31,15.47,14.06,14.35,15.16,14.92,13.73,14.94,15.05,14.35,14.60,15.40,14.95,14.69,15.51,16.24,15.92,15.60,16.60,17.19,16.85,16.56,16.82,16.86,15.93,15.27,15.76,14.55,14.84,15.50,16.05,16.16,16.55,15.44,16.50,17.07,16.92,17.56,17.61,17.91,17.79,18.36,18.35,18.78,18.38,17.57,18.39,17.66,19.06,18.40,19.11,19.36,19.42,18.68,19.41,18.16,19.00,19.92,19.72,19.54,19.72,20.19,19.71,20.13,18.68,19.69,20.23,19.25,19.33,20.05,19.40,19.46,18.88,19.44,18.88,18.66,18.71,18.91,19.52,18.75,19.12,18.24,18.37,17.18,17.65,16.98,17.50,17.52,17.16,17.95,18.14,18.42,18.19,19.08,18.89,19.51,20.52,19.76,19.64,20.16,20.46,20.28,19.52,19.70,18.92,19.48,19.24,19.36,19.58,20.17,19.38,19.55,18.82,18.97,18.96,18.06,17.99,18.38,17.75,17.62,16.76,17.20,16.71,16.87,17.36,18.26,18.82,18.69,19.32,19.24,19.60,19.82,19.16,18.80,18.52,17.50,17.66,16.91,16.78,15.55,15.84,14.51,14.55,13.83,13.55,13.41,14.47,14.92,14.79,15.84,15.64,16.11,15.84,16.69,17.49,16.90,17.70,17.32,18.60,17.74,18.84,18.34,19.12,17.99,18.74,16.91,17.84,17.07,17.54,16.81,17.08,17.43,16.69,16.79,16.76,18.11,18.22,18.09,18.71,19.86,19.47,19.45,18.65,18.09,18.58,17.57,17.43,16.69,16.46,16.44,16.35,16.65,17.18,17.28,17.16,18.24,17.70,18.28,18.06,17.27,16.93,16.25,16.23,15.54,15.26,15.62,15.82,15.48,15.94,16.03,16.93,16.70,17.67,17.89,17.92,18.28,17.49,18.36,18.41,17.77,18.42,17.05,17.84,17.20,18.10,17.49],[27.14,26.19,25.46,25.12,25.69,26.46,26.97,27.26,27.98,27.59,27.34,28.43,28.34,27.88,28.94,28.88,28.56,28.01,27.90,28.16,27.34,26.99,27.07,26.89,25.95,26.33,26.35,25.73,25.05,25.74,26.10,24.86,24.70,25.35,25.60,26.31,26.61,25.71,27.23,27.22,26.93,28.38,27.58,28.82,28.22,28.76,28.98,29.46,29.76,29.45,29.93,29.62,29.42,29.23,28.80,27.78,28.27,27.01,28.14,27.28,28.43,27.66,28.75,28.22,27.54,26.66,27.06,26.52,26.02,26.63,27.48,27.96,27.85,28.42,27.69,28.62,27.68,28.86,28.28,29.14,28.94,29.41,29.32,29.06,29.62,29.67,30.12,29.60,29.40,29.90,30.01,29.58,29.56,30.06,30.20,30.11,30.16,30.21,30.20,29.92,29.93,29.42,29.46,29.75,29.55,29.07,29.36,29.66,29.22,29.09,28.47,28.27,28.67,28.01,28.89,27.97,28.84,28.19,28.58,28.94,28.51,28.61,29.11,28.69,29.27,29.00,28.71,28.92,29.49,29.28,28.78,29.43,29.64,29.18,29.13,29.80,29.84,29.63,29.93,30.05,29.90,30.05,29.78,29.72,29.71,29.36,29.15,28.41,28.77,28.28,28.57,27.38,28.26,28.04,27.55,27.25,27.27,26.75,26.25,26.31,26.18,25.28,24.82,25.23,23.62,23.60,25.23,25.56,24.74,25.58,26.47,26.34,26.37,27.50,27.47,27.25,26.50,25.92,25.55,25.51,24.63,24.59,23.90,23.93,23.12,24.49,25.30,23.25,24.54,25.64,26.54,27.15,28.25,27.91,27.54,27.47,26.64,26.77,24.61,25.59,25.75,25.81,26.30,25.38,23.75,24.31,22.87,23.79,23.14,23.23,24.36,25.01,26.35,25.40,25.80,24.97,24.38,25.21,23.56,25.29,25.19,23.19,23.07,24.19,23.72,22.18,22.74,23.50,22.45,21.40,22.22,22.57,21.89,21.90,21.88,21.09,21.19,21.72,21.18,22.01,22.01,22.82,23.11,23.66,23.17,23.18,21.76,21.88,22.90,22.06,21.51,22.60,22.84,21.94,22.26,23.86,24.96,26.01,25.17,25.30,25.75,24.70,23.53,22.36,22.91,23.48,23.86,22.77,22.51,22.53,22.49,23.07,23.09,22.87,23.85,24.42,24.80,23.93,24.88,24.00,23.34,22.70,22.82,23.17,23.25,22.26,22.63,22.85,21.92,21.89,21.58,22.46,21.65,22.38,22.01,21.34,21.74,21.57,21.54,21.72,22.16,22.73,21.77,22.96,22.33,23.10,22.60,21.14,22.16,22.13,22.00,21.06,21.90,21.66,21.26,21.51,21.88,21.77,21.96,22.11,21.84,21.33,21.00,21.32,21.40,21.14,21.11,22.37,22.55,23.01,23.64,23.63,24.44,23.79,23.98,23.29,24.00,22.21,21.94,22.13,22.16,21.67,22.74,22.05,23.64,23.62,24.70,24.75,25.13,25.73,23.93,23.68,25.69,25.21,23.62,24.58,26.08,25.12,24.71,25.76,26.58,27.29,26.43,27.12,26.70,27.37,26.19,25.44,25.98,25.88,24.37,23.15,24.78,22.92,22.40,22.49,22.13,21.28,21.97,21.94,21.73,22.97,22.81,22.62,23.65,24.16,23.88,24.24,25.39,26.81,26.89,27.12,27.03,26.89,25.41,26.69,26.73,24.64,24.25,22.87,23.09,23.85,23.06,22.47,23.36,23.64,22.16,22.70,24.12,24.15,24.39,25.76,24.99,25.06,23.91,23.62,23.02,21.82,22.39,22.57,21.48,21.07,21.59,20.72,19.67,20.25,20.10,18.96,18.56,18.29,18.46,18.14,18.23,17.55,18.27,17.56,18.27,18.49,19.27,19.40,19.72,19.59,19.82,20.37,20.26,19.98,21.29,21.66,21.33,22.90,22.55,22.20,22.13,20.78,20.91,22.23,20.68,20.01,21.73,21.33,20.02,20.56,21.91,20.52,19.73,21.49,21.60,20.23,20.44,19.24,18.09,17.32,17.02,16.25,16.77,16.92,18.60,18.33,19.50,18.95,19.50,19.51,20.16,20.67,19.85,20.24,21.70,20.80,20.55,21.75,22.33,21.39,21.37,22.86,22.65,21.90,22.78,22.37,22.70,22.37,21.02,21.41,21.99,21.33,20.38,21.16,21.08,20.83,20.01,20.10,19.52,18.82,19.43,19.57,19.00,18.98,19.31,19.46,19.47,19.70,20.19,19.97,19.75,20.59,21.00,21.79,21.71,22.63,21.83,21.01,21.96,22.52,21.19,20.96,22.31,22.14,21.00,21.46,22.54,22.32,22.65,21.52,21.23,20.80,21.29,21.53,20.99,20.87,21.00,20.30,19.78,19.09,19.26,19.97,19.48,19.31,19.71,20.01,19.58,19.77,20.12,20.26,20.32,20.90,21.74,21.23,22.10,22.26,21.25,21.77,22.51,21.72,21.28,22.30,22.52,21.77,21.51,22.49,22.65,21.92,22.23,21.45,21.85,21.17,20.84,20.95,20.57,19.83,19.45,19.90,19.38,20.24,20.15,19.46,20.02,20.59,20.19,19.60,20.35,20.93,20.51,20.44,21.12,21.07,21.01,21.89,22.38,22.60,21.64,21.73,22.57,22.30,21.31,21.42,22.18,21.36,20.93,21.35,21.85,20.70,20.45,21.33,20.87,20.61,20.00,20.54,19.39,19.48,18.23,18.35,19.03,19.48,20.11,20.30,19.57,20.23,20.72,20.40,20.18,21.17,21.07,20.75,21.35,20.57,19.66,20.82,20.62,21.06,21.95,21.73,22.88,22.62,23.33,22.53,21.76,22.80,22.98,21.74,21.83,22.95,22.65,21.30,21.97,23.04,22.00,22.78,21.46,21.40,20.86,21.31,21.45,20.61,20.53,21.25,20.97,20.45,20.93,21.73,20.67,20.53,21.35,21.32,20.64,20.78,19.98,18.50,19.91,18.66,19.49,19.15,19.07,19.60,20.32,19.31,20.23,19.93,20.30,20.98,20.86,20.63,20.79,19.86,20.85,21.95,21.36,21.81,22.55,22.24,23.44,23.04,21.76,23.06,23.45,21.91,21.79,23.26,22.89,21.71,22.51,23.35,22.34,22.07,22.90,23.09,21.98,21.93,23.03,22.55,22.96,22.11,21.88,21.55,21.28,22.00,21.18,20.47,21.14,21.83,20.38,20.27,21.67,21.08,20.21,20.45,21.47,20.68,20.39,21.47,22.10,21.00,21.93,22.77,23.25,22.67,23.05,23.73,23.29,22.35,23.13,23.70,22.71,22.54,23.52,23.09,22.33,22.75,23.37,22.76,22.50,22.70,21.74,21.64,20.90,21.19,22.11,21.09,20.57,22.17,21.76,20.28,21.42,22.26,20.98,19.44,21.10,22.47,22.08,22.20,21.70,21.56,22.10,22.25,22.64,22.32,22.43,22.74,23.13,23.32,23.20,24.21,23.54,22.96,23.34,23.64,23.05,22.71,23.48,23.62,22.42,22.97,22.24,23.33,22.72,22.12,21.48,21.66,21.57,21.00,20.36,20.29,20.50,19.59,19.89,19.64,18.94,18.65,18.73,19.51,19.57,19.98,20.55,20.55,21.22,22.01,22.17,21.09,21.47,20.95,20.75,20.17,18.94,19.53,19.63,18.08,18.69,20.22,19.45,19.34,20.48,20.46,19.61,19.45,20.45,20.84,19.61,19.92,21.24,21.07,20.33,21.32,22.13,20.94,21.16,22.05,22.12,22.71,21.75,21.14,20.67,20.93,21.61,20.41,20.18,19.56,19.34,19.45,18.62,18.25,17.65,17.76,18.01,18.70,18.23,19.22,18.64,18.47,19.20,19.41,19.05,19.00,19.87,19.99,19.79,20.29,20.97,20.77,21.94,21.33,20.11,20.40,20.81,20.21,19.32,20.26,20.75,19.54,19.47,20.29,19.99,18.96,19.55,19.79,19.31,19.26,18.73,18.39,18.62,18.26,17.64,18.02,17.77,18.76,18.48,17.68,18.50,19.01,18.53,18.67,19.44,19.54,18.51,19.05,20.09,20.58,18.94,19.55,19.88,18.75,18.64,19.60,18.89,18.07,18.89,19.27,18.26,17.97,19.01,18.81,18.40,18.15,17.99,17.80,16.92,16.85,17.37,16.48,16.42,17.82,17.30,18.20,17.22,17.72,17.35,16.65,17.56,17.15,17.81,17.08,16.39,17.21,17.82,16.74,16.39,17.55,17.15,16.51,16.99,17.31,16.86,16.89,16.71,15.87,15.56,14.75,16.15,15.80,14.93,15.33,15.43,14.63,14.29,14.93,15.57,16.31,15.78,15.97,16.36,16.10,16.30,15.08,15.63,15.97,14.82,14.62,15.65,15.28,14.43,15.00,15.82,14.79,14.54,15.32,15.59,15.00,14.05,14.21,13.69,13.66,14.01,13.72,12.92,13.31,13.96,13.31,12.72,13.37,13.76,12.66,12.62,12.77,12.61,12.47,11.93,12.33,12.58,12.70,12.74,13.01,13.28,13.19,13.72,13.47,12.50,13.67,13.55,12.39,12.12,13.13,13.05,12.01,12.53,13.47,12.51,11.86,12.99,13.46,12.87,12.05,12.21,12.02,12.22,11.91,11.56,12.23,12.17,11.23,11.48,12.42,11.59,10.90,11.21,12.02,11.22,10.91,11.61,11.44,10.97,10.94,11.58,11.74,11.92,12.33,11.69,12.36,12.43,11.19,11.25,12.04,11.19,10.63,11.51,11.70,10.49,10.65,11.70,11.35,10.56,11.45,12.17,11.39,11.06,10.44,10.69,10.53,10.64,11.11,10.98,9.90,10.02,10.55,9.86,9.38,9.96,9.79,9.55,8.97,10.05,9.78,8.50,8.81,9.83,9.68,8.54,9.43,10.05,9.29,9.19,10.14,10.74,11.08,10.18,11.06,11.15,10.11,9.88,10.54,10.00,8.76,9.64,9.62,8.33,7.95,7.33,8.50,8.27,9.42,9.40,8.69,8.09,9.06,8.20,7.56,8.45,8.29,7.16,5.95,6.56,7.53,6.84,6.09,6.81,8.03,6.48,6.35,7.91,8.00,7.34,7.75,6.44,7.50,7.39,5.70,6.70,7.65,6.97,6.00,7.46,7.51,6.21,6.85,5.68,5.97,6.01,6.69,6.80,7.64,8.68,8.38,6.85,5.80,5.62,4.82,4.25,5.32,4.90,5.55,4.86,4.01,4.92,5.01,4.08,3.73,4.94,4.92,5.31,5.31,4.06,5.11,6.02,5.13,4.26,6.18,6.42,4.95,5.81,7.42,6.81,6.20,7.65,8.43,9.38,9.88,9.62,10.07,9.62,9.19,8.87,8.39,8.15,8.12,7.08,6.48,6.11,5.75,5.43,4.90,4.31,3.91,4.19,3.45,2.65,3.50,2.11,1.09,0.78,1.45,2.17,3.02,2.59,2.49,3.82,4.23,3.49,3.98,5.29,5.72,4.65,5.81,6.50,6.01,6.10,7.55,7.67,7.32,7.84,8.79,8.66,8.87,9.53,10.31,10.20,10.00,10.80,11.08,10.95,11.37,11.69,12.10,12.51,13.66,14.50,15.67,16.00,19.89,19.99,19.48,19.44,20.16,19.61,20.30,19.99,19.31,19.47,19.93,18.88,17.99,19.03,18.61,17.81,16.69,17.23,16.02,17.19,16.30,17.27,17.11,17.50,17.58,18.16,18.05,17.91,18.15,18.46,17.70,18.19,17.85,18.57,19.18,18.94,18.21,18.54,18.30,19.48,18.94,20.36,20.34,19.76,21.27,20.85,19.97,21.29,21.14,19.22,19.81,18.28,19.03,17.93,18.35,17.89,17.59,18.27,18.69,17.72,18.55,18.34,18.94,19.69,20.20,19.18,19.09,19.36,19.81,18.59,19.47,18.94,18.41,17.28,16.58,16.09,16.42,15.79,15.91,15.45,15.74,15.46,15.69,16.82,16.62,17.46,17.07,16.68,17.51,17.85,17.75,19.10,18.61,19.26,19.65,19.26,19.37,18.73,19.64,18.67,18.02,18.57,18.60,17.90,18.18,17.89,17.27,17.44,17.44,17.21,16.39,16.52,16.86,16.14,15.78,16.33,16.31,15.07,15.39,16.12,15.47,14.77,15.48,15.73,15.03,15.27,16.08,15.82,15.34,16.05,16.82,16.59,16.19,17.16,17.92,17.47,16.88,17.31,17.22,16.46,15.52,16.28,15.05,15.35,16.19,16.20,16.33,16.54,15.62,16.87,17.43,17.13,18.00,18.05,18.37,18.35,18.89,18.59,19.27,18.77,18.09,18.88,17.87,19.56,18.87,19.83,20.46,20.17,19.45,19.90,19.08,19.73,20.67,20.64,20.27,20.46,21.01,20.22,20.86,19.43,20.53,20.93,19.86,19.72,20.68,19.84,19.63,19.75,20.04,19.29,19.29,19.37,19.75,20.20,19.47,19.94,18.69,18.86,17.78,18.29,17.39,17.98,17.90,17.78,18.46,18.92,18.99,18.77,20.03,19.54,20.02,20.91,20.61,20.23,20.65,20.91,20.66,19.91,20.29,19.60,19.98,19.93,20.38,20.45,21.26,20.42,20.40,19.49,19.68,19.89,18.95,18.73,19.09,18.76,18.26,17.80,18.02,17.29,17.76,18.12,18.95,19.54,19.52,19.89,20.04,20.38,20.64,19.92,19.47,19.06,18.33,18.41,17.40,17.55,16.19,16.39,14.89,14.95,14.19,13.32,13.71,14.38,15.60,15.21,16.46,16.07,16.74,16.17,17.06,18.03,17.58,18.36,17.92,19.05,18.43,19.45,19.15,19.75,18.53,19.34,17.54,18.35,17.90,18.07,17.49,17.64,18.18,17.38,17.28,17.54,18.54,18.95,18.42,19.37,20.26,20.14,20.19,19.29,18.85,19.23,18.16,17.98,17.35,17.27,17.12,17.19,17.50,17.67,17.98,17.75,18.56,17.95,18.59,18.19,17.71,17.29,17.35,16.57,16.47,15.94,16.16,16.58,16.19,16.61,16.44,17.13,17.11,18.04,18.24,18.58,18.94,17.97,18.94,19.10,18.32,18.99,17.73,18.56,17.68,18.80,18.10],[27.19,26.62,25.80,25.56,26.21,26.81,27.50,27.94,28.35,27.99,27.74,28.67,28.63,28.08,29.12,29.15,28.99,28.32,28.28,28.68,27.82,27.38,27.48,27.40,26.40,26.76,26.76,26.31,25.66,26.45,26.65,25.55,25.28,26.19,26.03,26.68,26.88,26.19,27.53,27.44,27.18,28.63,27.84,29.12,28.57,28.92,29.07,29.63,29.93,29.62,30.12,29.96,29.81,29.36,28.97,27.96,28.55,27.46,28.37,27.69,28.58,28.03,29.03,28.49,27.85,27.58,27.71,27.09,26.76,27.03,27.88,28.47,28.19,28.60,28.03,28.78,27.88,29.08,28.67,29.40,29.22,29.74,29.58,29.26,29.87,29.97,30.25,29.90,29.67,30.09,30.18,29.70,29.73,30.23,30.37,30.33,30.29,30.32,30.24,30.10,30.08,29.64,29.69,29.94,29.75,29.21,29.56,29.84,29.38,29.28,28.87,28.60,28.92,28.24,29.07,28.22,29.01,28.40,28.96,29.09,28.75,28.99,29.44,28.97,29.64,29.34,29.11,29.29,29.75,29.52,29.13,29.74,29.93,29.46,29.60,30.00,30.04,29.79,30.09,30.22,30.02,30.18,29.88,29.86,29.90,29.50,29.36,28.67,29.03,28.58,28.72,27.88,28.59,28.49,28.06,28.02,27.83,27.53,27.06,27.01,26.75,26.18,25.69,25.79,24.28,24.30,25.72,26.07,25.29,25.93,26.92,26.60,26.89,27.95,27.77,27.71,27.19,26.40,25.77,26.04,25.03,24.56,24.60,24.52,23.58,25.17,25.80,23.56,24.66,25.84,26.65,27.31,28.42,28.18,27.70,27.69,26.62,26.78,24.37,25.43,25.21,25.42,26.04,24.91,23.50,24.08,22.87,23.55,23.06,23.30,24.17,24.99,26.22,25.22,25.69,24.72,24.29,25.08,23.39,25.30,25.14,23.19,23.13,24.23,23.83,22.29,23.05,23.73,22.60,21.69,22.61,22.91,22.11,22.11,22.10,21.34,21.28,21.71,21.23,21.80,21.74,22.34,22.60,23.32,22.66,22.98,21.73,22.06,22.94,22.09,21.80,22.93,23.03,22.09,22.65,24.21,25.39,26.38,25.26,25.43,25.98,24.80,24.08,22.61,23.23,24.04,24.46,23.24,22.85,23.03,22.79,23.34,23.24,22.88,23.86,24.57,24.89,24.11,25.10,24.12,23.48,22.64,22.94,23.37,23.14,22.38,22.85,23.21,22.32,22.18,22.19,23.31,22.45,23.28,22.53,21.92,22.06,21.87,21.90,21.86,22.25,22.61,21.75,22.77,22.28,23.23,22.62,21.22,22.29,22.30,21.90,21.29,22.06,21.92,21.45,21.75,22.17,22.27,22.50,22.43,22.52,21.70,21.23,21.46,21.55,21.09,21.08,21.97,22.15,22.59,23.34,23.37,24.14,23.55,23.98,23.40,24.08,22.57,22.10,22.19,22.26,21.67,22.47,21.86,23.34,23.15,24.24,24.15,24.44,25.19,23.42,23.21,25.39,24.80,23.11,24.09,25.80,24.59,24.10,25.21,26.30,27.05,25.92,26.97,26.49,27.10,25.80,25.20,25.86,25.41,23.87,22.70,24.22,21.99,21.67,21.36,21.37,20.46,21.36,21.06,20.87,22.25,22.09,21.80,22.82,23.57,23.19,23.35,24.77,26.12,26.25,26.90,26.51,26.51,24.68,26.22,26.10,23.90,23.47,21.86,22.10,23.13,22.17,21.19,22.05,22.61,20.93,21.36,22.70,23.03,23.44,24.80,23.82,23.66,22.60,22.09,21.50,20.51,21.15,21.23,20.17,19.54,20.35,19.40,18.36,18.96,18.77,17.57,17.33,16.80,17.02,16.37,16.69,15.78,16.74,15.80,16.14,16.74,17.25,17.72,17.97,18.21,18.41,18.87,18.90,18.63,19.72,20.24,20.04,21.51,21.15,20.80,20.85,19.32,19.63,21.01,19.30,18.84,20.34,20.12,18.59,19.38,20.70,19.31,18.73,20.09,20.42,19.15,19.18,18.00,17.18,16.34,15.66,14.74,15.10,15.26,17.35,17.20,18.40,17.83,18.35,18.38,18.90,19.53,18.76,19.13,20.54,19.66,19.26,20.60,21.06,20.15,20.18,21.85,21.54,20.74,21.82,21.23,21.46,21.15,19.92,20.40,20.61,20.12,19.14,20.00,19.73,19.33,18.23,18.79,17.95,17.11,17.99,18.32,17.51,17.63,17.95,18.15,18.14,18.66,19.00,18.57,18.55,19.32,19.51,20.61,20.55,21.74,20.82,19.86,20.98,21.68,20.25,19.82,21.40,21.07,19.89,20.28,21.50,21.23,21.62,20.35,20.00,19.67,20.00,20.32,19.89,19.83,19.60,19.12,18.23,17.35,17.71,18.75,18.27,17.87,18.56,18.84,18.38,18.58,18.97,18.98,18.99,19.70,20.47,20.06,20.95,21.33,20.07,20.68,21.70,20.69,20.20,21.32,21.61,20.73,20.40,21.56,21.62,20.75,21.06,20.19,20.76,19.97,19.63,19.76,19.03,18.62,18.00,18.65,17.94,19.07,19.04,18.25,18.76,19.45,19.11,18.58,19.10,19.78,19.45,19.17,19.90,19.86,19.84,20.72,21.28,21.76,20.72,20.62,21.51,21.48,20.25,20.27,21.24,20.31,19.82,20.25,20.76,19.61,19.23,19.96,19.55,19.14,18.58,18.90,17.86,18.07,16.76,16.89,17.76,18.22,18.92,19.08,18.45,19.08,19.62,19.15,19.11,19.90,19.91,19.66,20.31,19.37,18.58,19.74,19.40,19.95,20.92,20.64,21.78,21.51,22.47,21.56,20.69,21.66,21.98,20.69,20.72,21.82,21.54,20.14,20.73,21.73,20.76,21.42,20.16,20.13,19.26,19.98,20.35,19.32,19.14,19.91,19.60,19.14,19.57,20.63,19.42,19.24,19.98,20.20,19.33,19.46,18.78,17.44,18.71,17.59,18.15,17.93,18.02,18.40,19.07,18.01,18.84,18.57,19.03,19.69,19.52,19.12,19.38,18.74,19.53,20.87,20.20,20.63,21.52,21.24,22.65,21.95,20.60,21.99,22.35,20.91,20.87,22.21,21.79,20.58,21.49,22.31,21.14,20.78,21.86,22.03,20.70,20.67,21.76,21.15,21.47,20.72,20.60,19.83,19.88,20.61,19.89,18.96,19.84,20.57,19.11,18.75,20.57,19.92,18.82,19.20,20.32,19.48,19.13,20.42,21.19,19.70,20.76,21.64,22.24,21.60,21.91,22.78,22.41,21.27,22.36,22.76,21.65,21.61,22.71,22.12,21.25,21.80,22.40,21.48,21.11,21.48,20.30,20.45,19.67,20.02,20.97,20.02,19.42,21.25,20.83,19.05,20.27,21.40,19.66,18.26,20.03,21.47,20.93,21.26,20.45,20.73,21.14,21.19,21.87,21.39,21.28,21.66,22.32,22.24,22.00,23.31,22.58,21.88,22.30,22.73,21.95,21.86,22.39,22.53,21.17,21.73,20.92,22.00,21.29,20.84,20.02,20.08,20.24,19.64,18.97,19.05,19.39,18.46,18.44,18.30,17.56,17.27,17.42,18.06,18.17,18.70,19.22,19.27,20.01,20.86,21.20,19.88,20.17,19.93,19.85,19.00,18.01,18.18,18.22,16.76,17.31,18.71,18.23,17.84,18.85,18.96,18.37,18.05,18.91,19.52,18.29,18.57,19.81,19.51,18.69,19.77,20.51,19.26,19.35,20.44,20.35,20.97,20.18,19.56,19.05,19.43,19.95,18.83,18.44,17.98,17.98,18.03,17.21,16.78,16.34,16.20,16.66,17.14,16.92,17.66,17.41,17.34,17.84,18.01,17.45,17.86,18.27,18.43,18.24,18.62,19.18,18.92,20.10,19.49,18.54,18.88,19.32,18.71,17.87,18.70,19.27,17.97,17.94,18.87,18.44,17.56,17.80,18.27,17.53,17.34,16.84,16.40,16.65,16.40,16.20,16.62,16.65,17.39,17.11,16.61,17.00,17.65,17.12,17.26,17.89,17.92,17.15,17.39,18.51,18.68,17.52,17.70,18.11,17.12,17.01,17.95,17.36,16.58,17.25,17.75,16.69,16.52,17.46,17.22,16.93,16.45,16.61,16.27,15.29,15.55,15.91,15.14,15.30,16.32,15.97,16.64,15.80,16.26,15.58,15.41,16.03,15.49,16.33,15.58,15.04,15.72,16.19,15.27,14.87,16.11,15.44,14.85,15.20,15.64,15.25,15.10,14.94,14.24,14.00,13.37,14.43,14.28,13.66,13.76,14.09,13.48,13.42,13.39,14.24,14.93,14.33,14.52,14.92,14.54,14.83,13.71,14.12,14.51,13.50,13.26,14.15,13.76,13.15,13.63,14.21,13.07,12.98,14.17,13.99,13.47,12.55,12.63,12.33,12.21,12.57,12.42,11.72,12.32,12.68,11.78,11.57,12.36,12.60,11.44,11.67,11.86,11.67,11.68,11.23,11.65,11.54,11.64,11.64,11.74,11.94,11.74,12.45,12.22,11.26,11.89,12.16,11.26,11.09,11.68,11.50,10.84,11.00,11.80,11.19,10.65,11.43,11.99,11.16,10.38,10.78,10.60,11.06,10.71,10.40,11.27,11.07,10.11,10.68,11.26,10.53,9.96,10.03,10.72,10.09,9.77,10.34,10.28,9.64,9.73,10.37,10.65,10.91,11.05,10.57,11.04,10.85,10.11,10.02,10.65,10.06,9.41,10.16,10.24,9.55,9.57,10.18,9.99,9.24,9.92,10.54,9.77,9.50,8.88,9.26,9.34,9.33,9.64,9.94,8.96,9.28,9.63,8.95,8.33,8.93,8.79,8.12,7.91,8.56,8.54,7.46,7.51,8.47,7.94,7.18,8.00,8.73,7.93,7.84,9.01,9.47,9.55,8.84,9.34,9.59,8.48,8.43,9.19,8.62,7.49,8.09,8.45,7.50,6.94,6.71,7.45,7.42,8.15,8.24,7.87,7.19,7.98,7.08,6.79,7.58,6.77,6.50,5.30,5.99,6.48,5.80,4.97,6.12,6.58,5.93,5.58,6.69,7.02,6.69,6.87,5.58,6.60,6.14,5.32,5.74,6.70,6.20,5.44,6.33,6.68,5.82,6.39,5.51,5.77,5.85,6.73,6.71,7.69,8.54,8.47,6.88,5.87,5.58,4.88,4.64,5.11,4.78,5.17,4.98,3.56,4.37,4.90,3.37,3.08,4.00,3.97,4.32,4.41,3.25,3.94,4.87,4.41,3.43,5.07,5.57,4.77,5.22,5.96,5.97,5.41,6.55,7.19,7.63,8.30,8.08,9.28,8.47,8.04,7.40,7.23,7.51,7.10,6.06,6.22,6.02,5.37,5.00,5.00,4.52,3.92,3.82,3.71,2.56,2.97,2.98,1.78,1.38,0.77,1.31,2.10,1.90,1.92,2.56,2.79,2.62,3.17,3.83,3.89,4.06,4.75,5.07,4.93,5.17,5.89,5.96,6.23,6.68,7.11,6.80,7.52,7.84,8.24,8.32,8.80,8.97,9.24,9.59,10.05,10.01,10.49,11.21,12.05,12.88,14.09,14.21,19.56,19.56,18.93,18.72,19.58,19.01,19.76,19.50,18.74,18.73,19.30,18.05,17.45,18.18,17.71,16.93,16.00,16.56,15.23,16.19,15.48,16.40,16.55,16.62,16.87,17.22,17.33,17.16,17.43,17.73,16.95,17.49,17.22,17.81,18.52,18.42,17.60,18.03,17.88,18.97,18.61,19.86,19.67,19.27,20.62,20.25,19.37,20.70,20.59,18.79,19.42,17.80,18.74,17.51,17.98,17.81,17.39,18.50,18.82,17.85,18.53,17.98,19.01,19.29,20.32,19.34,18.79,19.24,19.50,18.21,18.93,18.42,18.00,16.81,15.95,15.53,15.41,14.78,15.02,14.47,14.79,14.35,15.19,15.64,15.78,16.74,16.59,15.70,16.92,17.23,17.26,18.61,18.01,18.53,18.68,18.38,18.25,18.20,18.96,17.74,17.31,17.99,17.74,17.28,17.30,16.79,16.24,16.27,16.58,16.10,15.22,15.37,15.78,15.14,14.44,15.10,15.35,14.16,14.18,15.06,14.81,13.75,14.51,14.77,14.19,14.44,15.44,14.99,14.63,15.56,16.20,15.80,15.63,16.49,17.19,16.75,16.53,16.63,16.83,15.90,15.45,15.82,14.94,14.86,15.72,16.30,16.07,16.63,15.57,16.56,17.14,16.80,17.55,17.45,17.82,17.63,18.39,18.34,18.92,18.09,17.42,18.40,17.59,18.99,18.65,19.52,19.86,19.71,18.87,19.22,18.42,19.24,20.12,20.18,19.61,20.03,20.65,19.75,20.23,18.86,19.69,20.32,19.28,19.12,19.97,19.46,19.08,18.82,19.44,18.70,18.38,18.59,18.64,19.35,18.63,18.93,18.02,18.09,16.97,17.42,16.50,17.25,17.24,16.92,17.74,18.11,18.28,18.19,18.97,18.98,19.34,20.45,19.79,19.49,20.01,20.46,20.05,19.28,19.56,19.03,19.38,19.24,19.45,19.51,20.08,19.33,19.35,18.47,18.78,18.83,17.96,17.88,18.24,17.68,17.46,16.95,17.39,16.69,16.92,17.31,18.01,18.70,18.60,18.98,19.17,19.47,19.64,19.05,18.52,18.21,17.21,17.36,16.48,16.67,15.30,15.73,14.16,14.22,14.06,13.47,13.34,14.18,14.72,14.77,15.69,15.29,15.92,15.71,16.56,17.41,16.72,17.72,17.11,18.40,17.45,18.50,18.12,18.89,17.70,18.51,16.66,17.70,17.13,17.24,16.65,16.71,17.20,16.44,16.78,16.67,18.10,18.10,17.63,18.64,19.75,19.45,19.42,18.55,18.14,18.48,17.50,17.35,16.54,16.41,16.29,16.40,16.61,17.01,17.12,16.85,18.08,17.46,18.26,17.52,17.22,16.39,16.26,15.69,15.32,14.89,15.22,15.61,15.10,15.59,15.89,16.64,16.46,17.47,17.60,17.78,18.20,17.35,18.25,18.21,17.66,18.25,16.92,17.83,17.06,18.16,17.96],[27.24,26.39,25.75,25.56,25.98,26.78,27.11,27.53,28.02,27.53,27.53,28.32,28.21,27.88,28.86,28.79,28.54,27.91,27.87,28.22,27.45,27.28,27.22,27.17,26.19,26.62,26.56,25.91,25.52,26.19,26.38,25.27,25.23,25.97,26.15,26.59,26.69,25.93,27.27,27.20,26.99,28.31,27.65,28.86,28.38,28.80,28.89,29.41,29.75,29.46,29.97,29.74,29.54,29.20,28.77,27.79,28.27,27.25,28.04,27.48,28.35,27.90,28.82,28.47,27.81,27.54,27.54,27.01,26.62,26.84,27.79,28.16,27.93,28.34,27.79,28.52,27.59,28.70,28.40,28.97,28.81,29.28,29.28,28.84,29.55,29.63,29.99,29.60,29.16,29.83,29.87,29.42,29.43,29.94,30.18,30.17,30.11,30.14,30.02,29.85,29.84,29.39,29.40,29.71,29.48,28.92,29.36,29.58,29.15,29.05,28.67,28.31,28.62,28.06,28.69,27.94,28.69,28.17,28.59,28.87,28.47,28.70,29.04,28.79,29.32,28.91,28.70,29.06,29.42,29.17,28.76,29.41,29.49,28.97,29.10,29.69,29.74,29.53,29.84,30.02,29.82,29.98,29.68,29.70,29.71,29.29,29.10,28.50,28.69,28.37,28.49,27.67,28.31,28.18,27.77,27.54,27.53,27.24,26.80,26.82,26.67,25.98,25.59,25.73,24.20,24.07,25.64,26.16,25.27,25.96,26.83,26.71,26.62,27.52,27.51,27.38,26.90,26.31,25.94,25.79,24.76,24.71,24.18,24.25,23.34,24.84,25.35,23.32,24.42,25.70,26.37,27.08,28.22,27.99,27.31,27.38,26.38,26.37,24.12,25.18,25.09,25.38,25.81,24.75,23.12,23.64,22.47,23.28,22.77,23.14,24.08,24.90,26.05,25.01,25.41,24.40,23.95,24.81,23.08,24.95,24.85,22.90,22.87,23.96,23.49,21.93,22.61,23.38,22.35,21.42,22.22,22.64,21.92,21.85,21.83,21.16,21.10,21.50,20.91,21.62,21.44,22.07,22.15,22.86,22.40,22.74,21.32,21.70,22.58,21.75,21.43,22.52,22.79,21.97,22.40,23.77,24.91,25.93,25.04,25.23,25.53,24.49,23.74,22.36,23.08,23.81,24.31,23.09,22.83,22.80,22.61,23.32,23.11,22.86,23.56,24.23,24.39,23.96,24.73,24.03,23.42,22.79,22.88,23.25,23.36,22.39,22.80,23.12,22.56,22.16,22.08,23.07,22.24,23.03,22.40,22.02,21.91,21.87,21.74,21.88,22.22,22.49,21.76,22.65,22.15,23.27,22.74,21.28,22.08,22.20,22.10,21.21,21.95,21.79,21.38,21.65,22.07,21.97,22.35,22.15,22.14,21.66,21.13,21.33,21.38,21.03,20.79,21.83,21.75,22.30,22.96,23.12,23.87,23.30,23.76,23.22,24.00,22.28,21.82,21.93,21.98,21.40,22.26,21.61,22.98,22.98,23.98,23.94,24.32,24.86,23.02,22.77,25.05,24.39,22.61,23.76,25.35,24.18,23.73,24.86,25.85,26.55,25.77,26.53,26.11,26.80,25.52,24.76,25.58,25.17,23.45,22.26,23.84,21.78,21.26,21.21,20.73,20.00,20.88,20.53,20.36,21.84,21.64,21.25,22.46,23.11,22.63,23.09,24.46,25.66,26.08,26.46,26.09,26.25,24.59,25.91,25.88,23.60,23.11,21.53,21.91,22.71,21.79,21.00,21.83,22.10,20.59,21.02,22.43,22.68,22.96,24.22,23.52,23.44,22.37,21.85,21.11,20.02,20.73,20.92,19.76,19.31,20.00,19.09,17.89,18.68,18.55,17.13,16.85,16.18,16.39,15.43,16.16,15.23,16.05,15.20,15.66,16.36,16.91,17.18,17.61,17.71,17.89,18.37,18.45,18.44,19.65,20.06,19.90,21.36,20.78,20.42,20.26,18.91,19.01,20.31,19.06,18.12,19.54,19.51,17.93,18.73,19.78,18.66,17.81,19.27,19.69,18.42,18.61,17.31,16.30,15.71,14.77,14.05,14.43,14.43,16.74,16.36,17.82,17.29,17.93,18.03,18.46,19.01,18.34,18.76,20.12,19.23,18.97,20.13,20.65,19.92,20.01,21.54,21.28,20.48,21.43,21.01,21.16,20.77,19.69,20.16,20.30,19.86,18.91,19.78,19.41,18.99,17.96,18.37,17.60,16.70,17.64,18.08,16.97,17.15,17.67,17.85,17.85,18.20,18.67,18.31,18.31,19.04,19.26,20.25,20.07,21.34,20.60,19.59,20.56,21.25,19.85,19.47,21.02,20.84,19.75,19.96,21.31,21.03,21.21,20.14,20.01,19.45,19.76,20.18,19.67,19.57,19.37,18.99,18.00,17.32,17.38,18.51,17.95,17.60,18.28,18.57,18.11,18.30,18.62,18.71,18.76,19.42,20.23,19.76,20.66,21.00,19.91,20.39,21.33,20.52,20.01,21.06,21.34,20.67,20.35,21.29,21.46,20.62,21.03,20.17,20.51,19.80,19.56,19.80,18.77,18.51,17.92,18.38,17.94,18.76,18.85,17.92,18.42,19.25,18.91,18.21,18.92,19.57,19.16,18.94,19.64,19.54,19.57,20.41,20.93,21.40,20.36,20.28,21.22,21.10,19.96,19.96,21.05,20.17,19.63,20.05,20.66,19.41,19.09,20.00,19.61,19.12,18.65,18.94,17.89,18.05,16.83,16.84,17.65,18.08,18.73,18.97,18.24,18.76,19.39,19.04,18.82,19.75,19.75,19.39,20.10,19.25,18.43,19.45,19.17,19.58,20.49,20.22,21.44,21.29,22.16,21.29,20.46,21.48,21.64,20.54,20.45,21.67,21.40,20.04,20.65,21.79,20.61,21.49,20.19,20.17,19.24,20.08,20.34,19.37,19.15,19.90,19.72,18.99,19.53,20.48,19.29,19.13,19.89,20.01,19.13,19.46,18.52,17.22,18.65,17.38,18.04,17.77,17.56,18.20,18.80,17.67,18.64,18.22,18.56,19.43,19.08,18.96,19.14,18.58,19.37,20.62,19.82,20.41,21.07,20.97,22.43,21.70,20.41,21.74,22.02,20.77,20.54,22.08,21.61,20.41,21.23,22.23,21.01,20.70,21.68,21.77,20.68,20.62,21.77,21.12,21.28,20.77,20.74,20.05,19.85,20.65,19.94,19.07,19.78,20.70,19.00,18.69,20.28,19.83,18.62,19.15,20.18,19.38,19.03,20.27,21.06,19.56,20.50,21.44,22.01,21.37,21.82,22.63,22.18,21.08,22.15,22.53,21.55,21.34,22.45,22.00,20.99,21.62,22.17,21.44,21.17,21.58,20.36,20.36,19.53,19.92,21.01,19.91,19.22,21.05,20.59,18.95,20.05,21.18,19.73,18.16,20.09,21.42,20.84,21.11,20.41,20.80,21.41,21.33,21.87,21.34,21.12,21.55,22.02,22.09,21.97,23.20,22.52,21.76,22.23,22.57,21.78,21.75,22.25,22.38,21.04,21.67,20.86,22.00,21.25,20.68,19.73,20.01,20.26,19.41,18.82,18.88,19.32,18.29,18.36,18.11,17.45,17.10,17.61,18.19,18.41,18.87,19.24,19.23,20.04,21.12,21.39,19.92,20.65,20.03,20.07,19.00,18.08,18.15,18.06,16.65,17.14,18.54,18.08,17.61,18.65,18.90,18.15,17.85,18.84,19.40,18.18,18.54,19.90,19.47,18.57,19.68,20.49,19.23,19.49,20.26,20.31,21.02,20.12,19.55,18.97,19.21,19.73,18.75,18.27,17.73,17.79,17.91,17.17,16.56,16.27,16.19,16.63,17.08,16.87,17.55,17.09,16.93,17.90,17.99,17.42,17.96,18.23,18.30,18.17,18.54,19.03,18.97,20.00,19.46,18.41,18.64,19.01,18.44,17.56,18.52,18.95,17.72,17.71,18.63,18.17,17.22,17.74,18.09,17.39,17.40,16.90,16.53,16.96,16.40,16.07,16.38,16.34,17.25,16.86,16.41,16.96,17.43,17.04,17.40,17.87,17.86,17.13,17.64,18.43,18.59,17.42,17.87,17.98,17.12,17.16,17.88,17.14,16.57,17.52,17.61,16.61,16.47,17.23,17.00,16.70,16.09,16.28,16.02,15.07,15.25,15.75,15.02,15.24,16.14,15.97,16.82,15.82,16.55,16.16,15.30,16.14,15.73,16.31,15.71,15.05,15.74,16.02,15.23,14.91,15.95,15.43,14.86,15.33,15.68,15.09,15.08,14.93,14.11,14.10,13.66,14.55,14.54,13.79,13.83,14.30,13.73,13.42,13.76,14.13,14.97,14.46,14.58,14.90,14.78,14.75,13.86,14.25,14.74,13.63,13.63,14.37,13.93,13.43,13.68,14.47,13.47,13.34,13.93,14.13,13.64,12.98,13.13,12.70,12.54,12.85,12.71,12.17,12.48,12.95,12.34,11.96,12.40,12.71,11.87,11.65,11.77,11.79,11.00,11.01,11.17,11.35,11.98,11.79,12.15,11.98,12.11,12.68,12.38,11.87,12.44,12.40,11.71,11.23,12.10,11.93,11.11,11.41,12.13,11.57,10.70,11.58,12.15,11.43,10.53,10.75,10.70,10.95,10.79,10.43,11.43,11.32,10.20,10.58,11.48,10.71,10.11,10.48,11.16,10.26,10.03,10.52,10.48,9.95,10.12,10.58,10.65,10.55,11.06,10.56,11.13,11.09,10.34,10.22,10.77,10.19,9.47,10.12,10.32,9.26,9.27,10.09,9.99,9.01,9.62,10.40,9.70,9.11,8.55,8.93,9.15,9.23,9.75,9.96,9.00,9.19,9.59,8.84,8.31,9.03,8.68,8.15,8.26,9.12,8.51,7.64,7.75,8.48,8.07,7.16,7.81,8.43,7.37,7.29,8.18,8.59,8.85,8.15,8.55,8.93,7.96,7.68,8.71,8.24,6.94,7.56,8.05,6.87,6.37,6.33,7.14,7.34,8.11,8.16,7.95,6.80,7.64,6.80,6.65,7.58,6.87,6.51,5.32,5.79,6.64,5.73,4.93,5.90,6.59,5.50,5.36,6.45,6.34,5.97,5.85,4.88,5.66,5.70,4.46,4.95,5.74,5.61,4.72,5.70,6.11,5.37,6.24,5.18,5.96,6.05,6.96,7.08,7.84,8.77,8.57,7.31,6.08,5.81,5.35,4.39,5.22,4.85,5.29,4.37,3.63,4.02,4.25,3.20,3.07,4.03,3.59,3.88,3.62,2.69,3.19,4.01,3.66,3.14,4.06,4.75,4.06,4.30,5.17,5.56,5.04,5.98,6.87,7.69,8.45,7.87,9.14,8.22,7.69,7.08,6.98,7.17,7.02,5.88,5.96,6.05,5.46,4.73,4.82,4.52,3.54,3.91,3.80,2.73,3.00,3.14,2.28,2.09,1.05,0.76,1.21,1.64,1.75,1.99,2.11,2.56,2.82,3.12,3.18,3.78,4.13,4.29,4.43,4.79,5.15,5.40,5.88,6.10,6.38,6.71,7.19,7.28,7.73,8.03,8.29,8.37,8.89,9.13,9.32,9.44,10.16,10.58,11.30,12.24,13.73,13.97,19.19,19.54,18.75,18.52,19.50,18.93,19.61,19.34,18.28,18.53,19.20,17.99,17.22,18.15,17.71,16.85,15.92,16.60,15.14,16.18,15.59,16.34,16.44,16.35,16.78,17.13,17.04,16.86,17.31,17.70,16.82,17.42,17.11,17.86,18.48,18.14,17.61,17.94,17.80,18.75,18.51,19.86,19.66,19.32,20.77,20.29,19.43,20.78,20.72,18.81,19.46,17.73,18.65,17.60,18.18,17.70,17.42,18.37,18.62,17.89,18.41,18.06,18.88,19.29,20.07,18.91,18.84,18.90,19.38,17.96,18.99,18.31,17.71,16.72,15.85,15.34,15.42,14.76,14.86,14.30,14.65,14.27,14.94,15.65,15.30,16.41,15.83,15.48,16.63,16.69,16.96,18.24,17.61,18.50,18.64,18.15,18.10,17.89,18.59,17.35,16.93,17.55,17.57,16.95,17.20,16.82,16.03,16.22,16.41,16.14,15.02,15.27,15.70,14.98,14.43,14.99,15.22,14.11,14.08,14.95,14.43,13.54,14.37,14.60,13.86,14.22,15.09,15.00,14.40,15.28,16.04,15.80,15.51,16.48,17.13,16.92,16.34,16.64,16.82,15.69,15.26,15.71,14.72,14.88,15.58,15.91,15.83,16.25,15.44,16.45,17.05,16.77,17.56,17.42,17.71,17.57,18.31,17.98,18.82,18.12,17.47,18.29,17.59,19.04,18.51,19.53,19.82,19.58,18.96,19.26,18.79,19.28,19.97,20.04,19.48,19.94,20.45,19.63,20.18,19.02,19.86,20.28,19.23,19.12,20.16,19.46,18.87,19.08,19.58,18.72,18.47,18.67,18.69,19.52,18.64,19.03,17.92,18.26,16.98,17.53,16.72,17.38,17.53,17.28,17.91,18.52,18.25,18.27,19.30,18.96,19.33,20.36,19.85,19.82,19.92,20.27,19.93,19.47,19.38,19.02,19.19,19.28,19.57,19.82,20.45,19.68,19.67,18.60,18.97,19.15,18.18,17.90,18.31,17.96,17.40,17.13,17.51,16.79,16.94,17.51,18.20,19.00,18.57,19.04,19.46,19.59,19.79,19.19,18.59,18.43,17.37,17.75,16.64,16.86,15.54,15.85,14.12,14.49,14.04,13.10,13.26,14.11,15.01,14.69,15.83,15.33,16.02,15.51,16.56,17.54,17.01,17.84,17.16,18.34,17.43,18.56,18.08,18.85,17.76,18.54,16.54,17.58,16.92,17.24,16.50,16.78,17.40,16.46,16.55,16.74,17.84,18.19,17.76,18.70,19.54,19.31,19.26,18.41,18.13,18.52,17.36,17.23,16.40,16.53,16.27,16.42,16.72,16.93,17.08,16.89,17.90,17.01,17.47,17.06,16.99,16.35,16.30,15.71,15.41,14.67,15.18,15.48,15.10,15.51,15.43,16.56,16.24,17.38,17.47,17.94,18.33,17.44,18.29,18.33,17.45,18.32,17.02,18.07,17.36,18.50,18.14],[26.81,26.24,25.43,25.14,25.60,26.45,27.04,27.61,28.02,27.58,27.39,28.37,28.26,27.73,28.89,28.92,28.69,28.07,27.98,28.38,27.50,27.09,27.34,27.14,26.11,26.52,26.59,25.94,25.39,26.15,26.30,25.27,25.03,25.92,25.94,26.37,26.62,25.95,27.27,27.15,26.99,28.44,27.64,28.97,28.44,28.77,28.82,29.43,29.81,29.50,30.00,29.86,29.74,29.28,28.91,27.79,28.40,27.26,28.13,27.45,28.34,27.82,28.89,28.46,27.90,27.54,27.69,27.08,26.53,26.86,27.79,28.25,27.99,28.44,27.83,28.67,27.70,28.93,28.51,29.24,28.98,29.60,29.41,29.17,29.84,29.87,30.18,29.79,29.51,30.03,30.07,29.62,29.63,30.18,30.30,30.24,30.16,30.22,30.19,30.05,29.99,29.60,29.61,29.93,29.66,29.08,29.53,29.75,29.26,29.14,28.78,28.48,28.74,28.16,28.97,28.04,28.89,28.16,28.81,28.95,28.53,28.91,29.31,28.93,29.62,29.19,28.98,29.32,29.73,29.38,29.09,29.72,29.81,29.24,29.47,29.93,29.95,29.71,30.03,30.15,29.98,30.08,29.81,29.78,29.87,29.39,29.24,28.71,29.01,28.51,28.61,27.76,28.46,28.26,27.90,27.91,27.56,27.31,26.80,26.85,26.49,25.72,25.48,25.54,23.97,23.87,25.49,25.74,25.02,25.62,26.71,26.31,26.46,27.55,27.42,27.31,26.77,26.17,25.50,25.76,24.80,24.39,24.06,24.25,23.29,24.87,25.39,23.16,24.30,25.44,26.35,27.03,28.04,27.85,27.27,27.22,26.22,26.25,23.81,24.99,24.83,25.10,25.56,24.64,22.93,23.50,22.26,23.06,22.52,22.91,23.78,24.72,25.79,24.92,25.23,24.25,23.77,24.64,22.93,24.82,24.72,22.79,22.71,23.87,23.33,21.72,22.62,23.17,22.08,21.25,22.07,22.41,21.69,21.58,21.51,20.82,20.72,21.16,20.64,21.20,21.19,21.71,21.92,22.72,22.10,22.52,21.05,21.53,22.47,21.52,21.30,22.45,22.64,21.67,22.35,23.83,24.99,25.96,24.97,25.21,25.52,24.38,23.75,22.16,22.97,23.73,24.31,22.89,22.70,22.64,22.44,23.05,22.94,22.58,23.44,24.06,24.42,23.83,24.68,23.88,23.20,22.48,22.59,23.02,22.89,22.15,22.37,22.66,22.17,21.89,21.61,22.77,22.10,23.01,22.21,21.75,21.75,21.67,21.61,21.48,21.87,22.21,21.29,22.42,21.81,22.84,22.44,20.83,21.86,21.96,21.69,20.90,21.62,21.45,21.02,21.31,21.66,21.78,22.14,21.82,21.88,21.37,20.71,20.98,21.13,20.72,20.57,21.41,21.40,21.99,22.76,22.78,23.64,23.08,23.52,22.91,23.74,22.05,21.49,21.60,21.65,21.10,21.89,21.25,22.70,22.64,23.72,23.68,23.89,24.59,22.67,22.35,24.92,24.18,22.32,23.50,25.30,23.97,23.38,24.61,25.87,26.50,25.50,26.43,26.00,26.60,25.36,24.68,25.25,24.90,23.21,21.90,23.43,21.16,20.82,20.55,20.47,19.53,20.53,20.07,19.98,21.47,21.26,20.85,22.12,22.86,22.36,22.68,24.15,25.41,25.90,26.33,25.81,25.95,24.18,25.54,25.47,23.22,22.63,20.92,21.21,22.31,21.37,20.19,21.19,21.78,20.00,20.48,21.76,22.21,22.56,23.87,22.91,22.69,21.62,21.35,20.64,19.42,20.29,20.62,19.06,18.58,19.51,18.48,17.40,18.17,18.07,16.65,16.44,15.72,16.09,15.07,15.48,14.74,15.53,14.63,14.94,15.58,16.21,16.53,17.05,17.21,17.26,17.93,17.83,17.73,18.85,19.42,19.29,20.72,20.33,19.84,19.85,18.25,18.76,19.99,18.38,17.64,19.21,18.92,17.49,18.18,19.48,18.31,17.52,19.13,19.43,18.12,18.26,16.99,16.01,15.18,14.49,13.65,14.00,14.14,16.19,16.18,17.45,16.82,17.54,17.49,17.98,18.59,17.92,18.39,19.66,18.74,18.48,19.77,20.30,19.42,19.45,20.97,20.73,19.93,21.08,20.41,20.68,20.43,19.17,19.59,19.82,19.32,18.35,19.19,18.83,18.41,17.31,17.79,16.95,16.04,17.05,17.43,16.27,16.66,17.16,17.27,17.13,17.82,18.34,17.71,17.77,18.66,18.75,19.72,19.75,20.89,20.08,19.16,20.17,20.78,19.45,19.01,20.54,20.32,19.17,19.55,20.72,20.40,20.67,19.59,19.31,18.97,19.13,19.53,19.14,18.89,18.69,18.31,17.22,16.45,16.67,17.88,17.26,16.92,17.68,17.98,17.47,17.70,18.13,18.06,18.13,19.03,19.70,19.23,20.07,20.55,19.19,19.78,20.69,19.82,19.39,20.42,20.69,19.88,19.53,20.53,20.67,19.90,20.02,19.39,19.58,19.10,18.69,18.75,17.78,17.35,16.87,17.52,17.06,17.93,17.97,17.19,17.83,18.47,18.02,17.54,18.19,18.76,18.28,18.23,18.87,18.73,18.84,19.71,20.21,20.59,19.77,19.56,20.34,20.40,19.15,19.21,20.07,19.31,18.61,19.13,19.64,18.50,18.11,18.80,18.39,17.95,17.21,17.56,16.52,16.89,15.56,15.78,16.68,17.10,17.81,17.78,17.23,17.90,18.43,17.90,17.92,18.81,18.68,18.48,19.18,18.45,17.62,18.62,18.33,18.78,19.83,19.49,20.57,20.44,21.10,20.49,19.59,20.52,20.66,19.56,19.45,20.52,20.25,18.92,19.59,20.45,19.42,20.02,18.75,18.63,17.83,18.77,18.94,17.93,17.94,18.69,18.24,17.72,18.39,19.35,17.97,18.02,18.77,18.90,18.05,18.43,17.75,16.44,17.88,16.63,17.18,16.93,16.88,17.31,18.10,17.00,18.00,17.66,18.18,18.86,18.65,18.26,18.50,17.93,18.63,19.83,19.23,19.70,20.41,20.26,21.60,20.96,19.56,20.93,21.10,19.92,19.67,21.15,20.64,19.45,20.28,20.95,19.92,19.54,20.52,20.51,19.50,19.39,20.44,19.77,19.79,19.19,19.05,18.41,18.63,19.30,18.48,17.55,18.44,19.30,17.75,17.39,19.07,18.59,17.49,17.94,19.06,18.37,18.04,19.29,20.02,18.57,19.64,20.58,21.04,20.55,20.86,21.59,21.21,20.03,21.19,21.37,20.47,20.37,21.32,20.73,19.92,20.50,20.87,20.12,19.85,20.18,19.28,19.12,18.19,18.65,19.82,18.63,18.15,19.99,19.47,18.01,19.08,20.26,18.62,17.27,19.14,20.45,19.90,20.08,19.44,19.84,20.49,20.20,21.06,20.47,20.24,20.59,21.19,21.30,21.01,22.28,21.50,20.93,21.29,21.51,20.86,20.75,21.17,21.26,20.05,20.49,19.71,20.61,19.88,19.43,18.55,18.81,18.93,18.25,17.60,17.80,17.98,17.28,17.15,16.97,16.16,15.85,16.20,16.77,17.10,17.66,17.88,18.10,18.69,19.55,20.04,18.55,19.19,18.70,18.99,17.85,16.86,16.97,17.05,15.74,16.08,17.50,17.09,16.59,17.23,17.70,17.19,16.91,17.41,17.98,17.08,17.10,18.27,18.18,17.42,18.14,19.05,17.79,18.15,18.74,18.86,19.45,18.65,17.87,17.69,17.80,18.41,17.45,16.99,16.49,16.60,16.61,15.87,15.37,14.78,14.61,15.25,15.75,15.64,16.54,16.05,15.90,16.47,16.75,16.13,16.43,16.84,17.01,16.81,16.83,17.56,17.53,18.37,17.80,16.93,17.00,17.53,17.21,16.30,16.85,17.56,16.65,16.45,17.06,16.87,16.13,16.20,16.53,15.98,15.49,14.90,14.54,15.09,14.55,14.81,15.13,15.35,16.04,15.52,15.13,15.74,15.99,15.60,15.95,16.33,16.39,15.64,15.90,16.93,17.02,15.62,15.94,16.40,15.65,15.29,16.09,15.78,15.00,15.50,15.85,15.05,14.83,15.34,15.51,15.05,14.84,15.06,14.51,13.67,14.05,14.18,13.50,13.89,14.75,14.45,15.29,14.30,14.78,14.18,13.81,14.45,14.02,14.49,14.10,13.39,13.93,14.38,13.49,13.19,14.11,13.70,13.14,13.52,13.91,13.24,13.38,13.39,12.40,12.30,11.82,12.95,12.57,12.14,12.26,12.46,11.90,11.76,12.05,12.66,13.44,12.88,12.97,13.36,13.06,12.97,12.12,12.54,12.83,11.93,11.74,12.50,12.09,11.56,11.77,12.30,11.46,11.32,11.79,12.09,11.51,10.79,10.88,10.39,10.47,10.94,10.64,9.88,10.64,10.99,10.18,10.03,10.97,11.03,9.99,10.07,10.34,10.21,9.67,9.28,9.76,9.92,10.14,10.22,10.27,10.52,10.28,10.92,10.63,9.88,10.37,10.52,9.67,9.40,9.84,9.80,9.16,9.29,9.84,9.44,8.85,9.47,9.97,9.24,8.62,8.95,8.95,9.45,9.26,8.88,9.58,9.27,8.43,8.92,9.41,8.79,8.37,8.58,9.11,8.38,8.38,8.84,8.72,8.36,8.39,9.02,9.17,9.28,9.39,8.94,9.25,9.20,8.64,8.47,8.78,8.41,7.87,8.36,8.39,7.73,7.59,8.29,8.19,7.52,8.05,8.52,7.99,7.76,7.17,7.52,7.57,7.63,8.07,8.08,7.26,7.59,7.81,7.23,6.71,7.57,7.22,6.51,6.51,7.58,7.11,6.21,6.33,7.03,6.53,5.72,6.51,6.91,6.12,6.17,7.18,7.56,7.79,7.08,7.54,7.56,6.68,6.68,7.33,6.76,5.80,6.22,6.64,5.67,5.29,5.12,5.70,5.87,6.55,6.54,6.23,5.45,6.19,5.48,5.28,6.26,5.70,5.42,4.41,5.11,5.51,4.75,4.34,5.09,5.26,4.71,4.71,5.58,5.62,5.48,5.32,4.50,5.08,4.91,3.95,4.28,4.98,4.64,4.02,4.78,4.99,4.39,5.07,4.15,4.59,4.98,5.88,6.33,6.90,7.88,7.84,6.48,5.46,4.82,4.70,3.64,4.34,4.34,4.43,3.65,3.27,3.63,3.75,2.64,2.75,3.60,2.95,3.40,3.16,2.14,2.74,3.57,2.99,2.35,3.68,3.93,3.29,3.66,4.36,4.42,4.06,4.90,5.59,5.93,6.78,6.62,7.76,7.23,6.75,5.81,5.74,6.15,5.72,4.77,5.00,4.98,4.23,3.83,4.29,3.93,2.99,3.44,3.56,2.43,2.85,3.25,2.17,2.47,1.55,1.04,0.76,1.12,1.71,1.79,1.64,1.80,2.43,2.52,2.62,3.11,3.49,3.60,3.66,4.02,4.28,4.33,4.80,5.09,5.27,5.40,6.08,6.28,6.62,6.87,7.23,7.39,7.58,7.94,8.32,8.28,8.76,9.56,10.48,11.19,13.03,13.01,18.83,18.99,18.00,17.85,18.91,18.26,19.04,18.61,17.66,17.79,18.52,16.91,16.28,17.19,16.77,15.67,15.09,15.65,14.23,15.08,14.45,15.19,15.48,15.45,15.49,16.00,16.08,15.90,16.31,16.91,15.96,16.69,16.41,17.18,17.90,17.64,17.00,17.33,17.15,18.11,17.74,19.16,19.07,18.43,20.08,19.56,18.67,20.09,20.08,18.04,18.80,17.03,17.88,16.89,17.34,17.19,16.82,17.91,18.38,17.53,17.88,17.41,18.35,18.62,19.75,18.57,18.20,18.37,18.77,17.39,18.33,17.75,17.10,16.23,15.29,14.65,14.93,13.92,14.17,13.38,13.95,13.49,14.26,14.66,14.45,15.52,15.25,14.63,15.79,15.78,15.74,17.09,16.64,17.44,17.73,17.26,17.13,17.19,17.83,16.57,16.28,16.84,16.53,16.23,16.17,15.76,15.15,15.26,15.39,15.08,14.13,14.45,14.79,13.88,13.53,14.13,14.10,13.09,13.15,13.91,13.57,12.72,13.63,13.67,13.08,13.48,14.29,13.87,13.62,14.45,15.10,14.77,14.63,15.56,16.05,15.79,15.39,15.60,15.98,14.81,14.67,15.02,14.06,14.32,15.03,15.58,15.52,15.84,14.91,15.84,16.27,15.97,16.60,16.63,16.88,16.66,17.50,17.33,17.99,17.17,16.43,17.51,16.75,18.16,17.81,18.71,18.98,18.85,18.06,18.36,17.65,18.26,19.14,19.09,18.67,19.06,19.65,18.82,19.30,18.17,18.81,19.41,18.45,18.24,19.10,18.74,17.98,18.08,18.73,17.93,17.60,17.82,17.70,18.50,17.69,17.90,16.83,17.15,15.86,16.22,15.48,16.16,16.21,16.13,16.73,17.26,17.28,17.07,18.22,18.06,18.49,19.48,18.95,18.76,18.91,19.42,18.92,18.53,18.46,18.03,18.25,18.08,18.55,18.64,19.39,18.56,18.59,17.50,17.92,17.95,17.01,16.80,17.19,16.65,16.32,15.96,16.18,15.62,15.71,16.23,16.97,17.87,17.74,17.98,18.29,18.55,18.75,18.13,17.54,17.40,16.15,16.45,15.30,15.56,14.39,14.76,13.19,13.31,13.14,12.67,12.36,13.27,13.72,13.84,14.64,14.35,14.92,14.59,15.43,16.37,15.61,16.73,16.12,17.41,16.47,17.41,17.01,17.79,16.84,17.68,15.71,16.80,16.01,16.56,15.82,16.14,16.73,15.91,16.06,16.14,17.39,17.48,17.18,18.15,19.18,18.75,18.67,17.82,17.58,17.80,16.69,16.51,15.67,15.82,15.66,15.80,16.06,16.40,16.43,16.22,17.29,16.44,17.15,16.63,16.28,15.86,15.45,15.16,14.76,14.08,14.49,14.88,14.48,14.97,14.83,15.88,15.34,16.64,16.64,17.12,17.45,16.49,17.35,17.31,16.48,17.27,16.04,17.04,16.28,17.31,17.17],[26.61,25.94,25.10,24.80,25.39,25.91,26.71,27.15,27.73,27.19,26.90,28.04,27.96,27.31,28.47,28.63,28.41,27.36,27.55,28.07,26.94,26.67,26.85,26.48,25.33,26.00,25.90,25.06,24.73,25.53,25.71,24.43,24.48,25.55,25.32,25.93,25.91,25.11,26.56,26.58,26.25,28.00,27.04,28.50,27.86,28.29,28.48,29.09,29.49,29.23,29.72,29.48,29.29,28.88,28.51,27.26,28.06,26.74,27.83,27.01,28.09,27.60,28.73,28.25,27.35,27.35,27.41,26.77,26.08,26.35,27.53,27.85,27.68,28.18,27.41,28.33,27.14,28.69,28.07,28.96,28.59,29.32,29.17,28.80,29.49,29.72,29.96,29.55,29.45,29.86,29.93,29.40,29.46,29.86,30.06,30.01,30.02,29.99,30.01,29.73,29.80,29.28,29.43,29.71,29.44,28.80,29.28,29.56,29.03,28.94,28.40,28.00,28.57,27.68,28.67,27.61,28.54,27.83,28.45,28.60,28.22,28.53,29.10,28.83,29.36,28.90,28.62,29.03,29.45,29.21,28.73,29.46,29.63,29.17,29.31,29.75,29.78,29.59,29.87,29.98,29.77,29.96,29.59,29.58,29.63,29.23,29.03,28.25,28.64,28.14,28.30,27.27,28.13,27.84,27.70,27.23,27.06,26.93,26.51,26.45,26.03,25.26,24.94,24.89,23.51,23.23,24.75,25.25,24.44,24.98,26.11,25.78,25.78,27.01,27.14,26.97,26.44,25.51,25.10,25.43,23.97,23.55,23.13,23.33,22.15,23.83,24.31,22.25,23.13,24.72,25.35,26.22,27.70,27.27,26.64,26.74,25.32,25.46,22.87,24.22,23.93,24.12,24.86,23.59,21.80,22.60,21.24,22.24,21.67,22.02,23.17,23.89,25.45,24.24,24.77,23.55,22.95,23.91,21.67,23.94,24.07,21.78,21.60,23.07,22.43,20.58,21.47,22.42,21.13,20.19,21.40,21.78,20.90,21.28,21.02,20.20,19.85,20.12,19.52,20.20,20.06,20.86,20.90,21.74,20.95,21.19,19.96,20.31,21.25,20.28,20.19,21.21,21.39,20.52,21.13,22.73,24.06,25.16,23.94,24.19,25.03,23.72,22.81,21.21,22.09,22.64,23.41,22.04,21.63,21.79,21.31,22.38,22.06,22.13,22.63,23.51,24.21,23.21,24.26,23.27,23.02,21.91,22.42,22.68,22.23,21.27,22.13,22.19,21.36,21.30,21.66,22.39,21.99,22.58,21.59,21.12,20.66,20.68,20.50,20.93,20.88,21.32,20.67,21.87,21.27,22.76,22.18,20.30,21.50,21.80,21.30,20.32,21.53,21.03,20.42,21.01,21.50,21.39,21.83,21.63,21.55,20.72,19.92,20.15,20.12,19.72,19.39,20.73,20.72,21.36,22.13,22.26,23.26,22.57,23.12,22.49,23.40,21.68,20.89,20.84,20.79,19.87,20.88,19.94,21.68,21.38,22.98,22.43,22.75,23.40,21.55,21.02,23.56,23.05,21.21,21.99,24.18,23.01,21.99,23.16,24.99,25.82,24.20,25.57,25.20,25.88,24.34,23.43,24.01,23.67,21.63,20.24,21.98,19.24,19.18,19.10,19.34,18.32,19.63,18.81,18.58,20.06,20.00,19.59,20.59,21.54,21.27,21.50,22.92,24.94,25.29,25.51,25.10,25.08,23.08,24.67,24.58,22.16,21.32,19.45,19.82,20.96,19.71,18.82,19.89,20.35,18.56,19.07,20.71,21.39,21.63,23.11,22.10,21.94,20.67,20.23,19.42,18.21,18.76,19.03,17.98,17.18,17.95,17.11,15.86,16.50,16.45,15.08,14.81,14.20,14.48,13.49,14.22,13.63,14.65,13.70,14.07,14.72,15.33,15.37,15.73,15.52,16.17,16.67,16.60,16.47,17.79,18.27,17.95,19.53,19.21,18.76,18.87,17.18,17.84,18.93,17.29,16.65,18.07,17.89,16.26,17.14,18.28,17.03,16.22,17.99,18.16,16.90,16.87,15.52,14.37,13.85,12.66,12.05,12.40,12.42,14.46,14.46,15.76,15.30,16.00,16.09,16.73,17.11,16.28,16.74,18.13,17.05,16.85,18.16,18.90,17.84,17.91,19.63,19.39,18.56,19.85,19.09,19.48,19.10,17.72,18.20,18.58,17.91,16.87,17.66,17.56,17.26,16.14,16.47,15.53,14.43,15.53,15.97,14.80,15.13,15.63,15.76,15.66,16.14,16.78,16.35,16.43,17.10,17.28,18.28,18.27,19.59,18.70,17.70,18.58,19.49,18.00,17.43,19.08,18.85,17.80,18.07,19.40,18.99,19.44,18.22,17.90,17.46,17.82,18.23,17.77,17.69,17.44,16.93,16.02,15.11,15.23,16.63,16.11,15.43,16.22,16.61,16.09,16.23,16.71,16.70,16.63,17.38,18.25,17.68,18.47,18.97,17.67,18.12,19.36,18.42,17.92,18.98,19.37,18.46,18.12,19.20,19.58,18.67,18.94,18.04,18.38,17.82,17.43,17.74,16.84,16.47,16.14,16.43,15.83,16.78,16.95,16.04,16.58,17.24,16.88,16.45,16.88,17.47,17.08,16.96,17.37,17.37,17.36,18.11,18.64,19.19,18.24,17.96,18.86,18.99,17.86,17.80,18.53,17.88,17.43,17.70,18.29,17.31,16.90,17.46,17.28,16.60,16.33,16.47,15.59,15.74,14.64,14.83,15.37,15.97,16.61,16.71,16.18,16.62,17.14,16.76,16.81,17.35,17.37,17.27,17.84,17.20,16.58,17.62,17.14,17.41,18.17,17.95,19.07,18.79,19.84,18.82,18.08,18.84,19.14,18.01,17.94,18.98,18.69,17.45,18.03,18.94,18.03,18.86,17.62,17.35,16.76,17.42,17.51,16.67,16.69,17.27,16.81,16.67,17.08,17.83,16.90,17.00,17.25,17.43,17.10,17.31,16.89,15.78,16.76,15.69,16.14,15.98,16.08,16.42,17.03,15.91,16.67,16.50,16.82,17.31,17.24,16.74,17.05,16.78,17.30,18.39,17.80,18.21,18.97,18.90,20.33,19.20,18.16,19.40,19.57,18.32,18.08,19.58,18.97,17.93,18.68,19.32,18.32,17.99,18.86,19.04,17.77,17.91,19.00,18.27,18.58,17.93,17.72,17.19,17.22,17.85,17.02,16.24,16.97,17.68,16.57,16.08,17.67,17.08,16.58,16.55,17.32,17.07,16.77,17.56,18.33,17.43,18.18,19.32,19.76,18.84,19.28,20.12,19.46,18.40,19.55,19.84,18.60,18.64,19.65,19.03,18.26,18.81,19.42,18.53,18.39,18.54,17.60,17.55,16.84,16.93,18.05,17.05,16.55,18.20,17.73,16.67,17.42,18.56,17.15,16.20,17.62,19.12,18.46,19.22,18.23,18.70,19.40,19.43,20.28,19.47,19.09,19.30,20.00,19.65,19.53,20.75,19.98,19.18,19.47,19.78,19.20,18.81,19.45,19.39,18.16,18.74,18.07,19.03,18.22,17.74,17.02,17.23,17.10,16.51,16.11,16.26,16.33,15.74,15.71,15.64,15.01,14.83,15.09,15.64,15.71,16.37,16.60,16.59,17.35,18.42,18.92,17.39,18.06,17.86,18.03,16.99,16.02,15.85,15.66,14.37,15.09,15.92,15.43,15.27,15.81,16.12,15.53,15.41,15.92,16.08,15.44,15.44,16.63,16.29,15.75,16.47,17.33,16.09,16.38,17.26,17.00,18.14,17.09,16.53,16.12,16.38,16.82,15.77,15.56,15.18,15.25,15.25,14.55,14.13,13.71,13.62,14.13,14.47,14.37,14.96,14.73,14.63,14.96,15.01,14.52,14.83,15.12,15.31,15.05,15.37,15.93,15.85,16.93,16.45,15.29,15.73,16.24,15.69,14.79,15.62,16.09,15.08,14.92,15.79,15.27,14.57,14.90,15.30,14.72,14.40,13.97,13.89,14.11,13.44,13.58,13.81,13.98,14.54,14.16,13.75,14.06,14.48,14.03,14.28,14.82,14.70,14.03,14.47,15.21,15.41,14.21,14.64,14.86,13.99,13.82,14.76,14.23,13.44,14.10,14.48,13.54,13.36,14.30,14.03,14.02,13.60,13.61,13.15,12.32,12.62,12.77,12.01,12.37,13.15,12.85,13.68,12.81,13.40,12.79,12.19,12.99,12.58,13.21,12.43,11.73,12.67,12.96,11.96,11.77,12.80,12.35,11.85,12.18,12.63,12.26,12.21,12.05,11.11,10.96,10.47,11.52,11.11,10.69,10.77,10.98,10.42,10.23,10.59,11.24,11.92,11.42,11.60,11.94,11.50,11.71,10.88,11.29,11.49,10.43,10.41,11.23,10.71,10.15,10.52,11.12,10.13,9.88,10.76,10.85,10.47,9.70,9.81,9.30,9.30,9.72,9.38,8.83,9.33,9.72,9.04,8.95,9.67,9.70,8.95,9.12,9.25,9.21,9.25,8.77,9.34,8.96,9.14,9.08,9.06,9.34,9.11,9.83,9.39,8.54,9.12,9.29,8.65,8.23,8.84,8.71,8.13,8.21,8.97,8.53,7.86,8.61,9.10,8.52,7.77,8.20,8.12,8.80,8.33,7.97,8.75,8.53,7.68,7.98,8.60,7.89,7.53,7.79,8.05,7.47,7.48,8.04,7.81,7.26,7.50,8.10,8.32,8.33,8.45,7.88,8.28,8.27,7.38,7.17,7.83,7.24,6.58,7.26,7.41,6.73,6.55,7.39,7.39,6.50,7.10,7.73,7.28,6.89,6.15,6.65,6.94,6.92,7.25,7.46,6.54,6.87,7.20,6.38,5.85,6.47,6.22,5.64,5.77,6.44,6.10,5.25,5.35,6.01,5.51,4.93,5.55,6.08,5.21,5.22,6.30,6.74,6.70,6.23,6.76,6.69,5.66,5.77,6.47,5.88,5.03,5.41,5.72,4.85,4.73,4.88,5.06,5.34,5.91,5.87,5.54,4.92,5.42,5.04,4.86,5.32,4.67,4.70,3.72,4.38,4.53,4.03,3.54,4.23,4.45,4.09,3.98,4.65,4.76,4.82,4.52,3.82,4.37,4.07,3.32,3.44,4.17,3.99,3.37,4.04,4.35,3.76,4.47,3.59,4.10,4.38,5.20,5.60,6.25,7.25,7.20,5.79,4.73,4.09,3.93,3.10,3.63,3.49,3.61,3.12,2.62,3.16,3.12,2.12,2.33,2.95,2.55,2.89,2.75,1.99,2.38,3.00,2.43,2.04,2.98,3.20,2.73,2.97,3.60,3.73,3.40,4.33,4.82,5.33,5.98,5.74,6.85,6.35,5.77,5.05,4.77,5.22,4.79,3.96,4.17,4.17,3.54,3.09,3.39,3.07,2.40,2.51,2.72,1.84,2.04,2.31,1.84,2.16,1.47,1.36,0.99,0.77,1.00,1.50,1.44,1.34,1.93,2.20,2.12,2.32,2.76,2.86,2.81,3.09,3.46,3.59,3.75,3.96,4.27,4.30,4.73,5.04,5.55,5.70,6.03,6.26,6.57,6.88,7.16,7.38,7.53,8.34,9.18,9.84,11.55,11.93,18.35,18.12,17.19,17.27,18.25,17.60,18.32,17.92,17.19,17.17,17.56,16.32,15.62,16.26,15.81,14.99,14.34,14.89,13.35,14.02,13.32,14.16,14.43,14.28,14.35,14.87,15.18,14.80,15.21,15.72,14.85,15.54,15.24,15.99,16.69,16.49,15.64,16.07,16.03,16.90,16.77,17.90,17.89,17.53,18.90,18.42,17.62,19.05,18.73,16.96,17.64,16.17,17.04,15.85,16.43,16.26,15.78,17.24,17.92,16.86,17.23,16.57,17.67,17.77,18.86,17.80,17.22,17.47,17.61,16.35,17.01,16.50,15.87,15.04,14.24,13.47,13.81,13.14,13.21,12.66,13.20,12.60,13.57,13.95,13.74,15.03,15.04,13.81,15.52,15.23,15.02,16.73,16.15,16.94,16.90,16.43,16.26,16.70,17.27,15.74,15.68,16.54,15.85,15.58,15.47,15.05,14.58,14.44,14.37,14.03,13.35,13.40,13.63,13.03,12.41,12.98,13.18,12.05,12.16,12.76,12.65,12.11,12.74,12.68,12.33,12.56,13.10,12.75,12.63,13.19,13.96,13.76,13.52,14.48,14.94,14.64,14.35,14.59,14.71,13.70,13.52,13.71,12.92,13.28,13.78,14.61,14.48,14.98,13.96,14.65,15.15,14.88,15.66,15.55,15.81,15.75,16.35,16.58,16.86,16.09,15.63,16.41,15.99,17.30,16.90,17.69,17.98,17.84,17.03,17.68,16.68,17.43,18.19,18.19,17.69,18.07,18.61,17.97,18.39,17.07,17.96,18.31,17.36,17.42,18.11,17.59,17.26,16.96,17.49,16.81,16.45,16.60,16.59,17.18,16.48,16.71,15.79,15.93,14.87,15.43,14.78,15.47,15.24,15.52,15.91,16.35,16.76,16.38,17.26,17.16,17.76,18.64,18.06,17.93,17.99,18.59,18.26,17.71,17.70,17.01,17.46,17.35,17.59,17.82,18.48,17.57,17.63,16.69,16.90,17.11,16.01,15.84,16.31,15.76,15.48,14.88,15.31,14.89,14.67,15.36,16.02,16.75,16.86,17.11,17.26,17.63,17.67,17.05,16.48,16.40,15.05,15.54,14.59,14.61,13.49,13.87,12.65,12.53,12.11,12.00,11.56,13.07,13.00,13.12,13.86,13.53,13.98,13.93,14.67,15.53,14.68,15.59,15.01,16.34,15.29,16.40,16.00,16.75,15.69,16.50,14.56,15.62,14.71,15.27,14.58,14.95,15.49,14.68,14.94,15.02,16.57,16.71,16.39,17.07,18.48,17.93,17.92,16.91,16.52,16.88,15.60,15.34,14.66,14.66,14.47,14.62,15.06,15.71,15.72,15.49,16.81,15.99,16.72,16.27,15.66,15.01,14.50,14.66,13.90,13.39,13.39,13.79,13.33,13.79,13.89,14.66,14.20,15.48,15.57,15.83,16.14,15.36,16.26,16.05,15.43,16.42,14.94,15.87,15.37,16.35,15.93],[26.68,25.88,25.06,24.76,25.35,26.02,26.72,27.22,27.66,27.08,26.81,27.89,27.87,27.23,28.33,28.30,28.09,27.25,27.33,27.56,26.64,26.63,26.69,26.31,25.23,25.90,25.78,24.97,24.46,25.36,25.58,24.31,24.34,25.23,25.14,25.70,25.87,24.91,26.50,26.47,26.02,27.79,26.98,28.35,27.66,28.16,28.35,29.02,29.41,29.12,29.64,29.37,29.13,28.75,28.35,27.04,27.84,26.41,27.57,26.85,27.89,27.36,28.50,27.99,27.16,27.00,27.20,26.57,26.00,26.05,27.26,27.68,27.35,27.90,27.08,28.05,26.96,28.24,27.81,28.61,28.37,29.09,28.98,28.64,29.34,29.38,29.82,29.32,28.96,29.66,29.77,29.17,29.17,29.73,29.99,29.97,29.93,29.89,29.85,29.56,29.62,29.02,29.10,29.52,29.21,28.63,29.07,29.35,28.81,28.75,28.14,27.86,28.23,27.46,28.30,27.37,28.33,27.64,28.31,28.57,28.30,28.53,28.92,28.58,29.15,28.77,28.48,28.73,29.18,28.92,28.46,29.11,29.26,28.72,28.86,29.46,29.52,29.31,29.74,29.85,29.61,29.83,29.46,29.44,29.48,29.03,28.66,28.10,28.28,28.01,28.13,27.20,28.16,27.83,27.63,27.22,26.86,26.86,26.40,26.44,25.84,25.33,24.75,24.83,23.46,23.11,24.70,25.19,24.51,25.05,25.97,25.98,25.81,26.91,27.12,26.98,26.42,25.51,25.27,25.25,24.02,23.81,23.19,23.21,22.16,23.66,24.21,22.42,23.19,24.64,25.35,26.11,27.49,27.24,26.36,26.53,25.22,25.33,22.82,24.05,23.91,23.98,24.70,23.54,21.90,22.72,21.40,22.36,21.73,22.11,23.24,23.96,25.44,24.13,24.69,23.52,23.05,23.89,21.75,23.87,24.04,21.94,21.72,23.14,22.56,20.81,21.65,22.46,21.27,20.20,21.37,21.71,20.92,21.10,21.02,20.01,19.90,20.10,19.56,20.29,20.11,20.74,20.87,21.54,20.91,21.18,20.05,20.43,21.21,20.36,20.30,21.28,21.54,20.68,21.19,22.63,23.95,24.83,23.93,24.14,24.74,23.61,22.83,21.29,22.11,22.62,23.23,21.94,21.66,21.75,21.44,22.36,22.01,22.14,22.65,23.33,23.87,23.28,24.12,23.24,22.87,22.03,22.46,22.71,22.47,21.58,22.19,22.23,21.45,21.25,21.63,22.28,21.72,22.27,21.49,20.97,20.69,20.79,20.55,20.93,20.93,21.32,20.76,21.84,21.21,22.66,22.23,20.34,21.51,21.70,21.29,20.36,21.42,21.03,20.39,21.01,21.39,21.26,21.58,21.27,21.38,20.60,19.86,20.16,20.16,19.67,19.43,20.72,20.77,21.26,22.16,22.17,23.24,22.64,23.08,22.47,23.33,21.74,20.75,20.86,20.90,19.96,21.00,20.09,21.77,21.46,22.83,22.49,22.86,23.60,21.72,21.29,23.72,23.18,21.40,22.35,24.27,23.07,22.07,23.30,24.83,25.73,24.31,25.61,25.06,25.80,24.29,23.62,24.11,23.83,22.02,20.70,22.25,19.76,19.38,19.16,18.94,18.30,19.52,18.71,18.63,20.26,20.02,19.54,20.76,21.68,21.14,21.54,23.09,24.72,25.09,25.66,24.93,25.05,23.26,24.47,24.44,22.12,21.34,19.55,19.94,20.92,19.86,18.93,20.09,20.50,18.65,19.20,20.71,21.43,21.74,23.30,22.34,22.14,20.75,20.23,19.45,18.25,18.70,18.98,18.09,17.23,17.97,17.10,15.81,16.51,16.43,14.96,14.56,13.94,14.29,13.35,14.04,13.43,14.48,13.45,13.76,14.60,15.27,15.42,15.98,15.50,16.21,16.94,16.67,16.48,17.80,18.26,17.84,19.41,19.20,18.64,18.91,17.44,17.89,18.94,17.29,16.52,18.20,17.79,16.12,16.92,18.35,16.86,15.98,17.82,17.88,16.65,16.77,15.35,14.13,13.68,12.36,11.92,12.34,12.18,14.34,14.22,15.70,15.05,15.84,15.87,16.60,17.00,16.15,16.74,18.14,17.10,16.85,18.31,18.79,17.92,18.00,19.58,19.35,18.60,19.80,19.08,19.45,19.10,17.76,18.31,18.58,17.97,16.92,17.82,17.66,17.32,16.12,16.56,15.69,14.51,15.56,16.13,14.74,14.96,15.60,15.89,15.52,16.06,16.85,16.32,16.31,17.15,17.42,18.34,18.27,19.48,18.74,17.75,18.84,19.48,18.09,17.59,19.19,18.94,17.84,18.17,19.49,19.21,19.43,18.40,17.94,17.72,17.98,18.31,18.00,17.76,17.49,17.17,16.13,15.13,15.33,16.74,16.16,15.35,16.32,16.78,16.14,16.18,16.76,16.94,16.93,17.58,18.30,17.89,18.58,19.16,17.98,18.53,19.50,18.68,18.26,19.19,19.54,18.69,18.45,19.38,19.65,18.73,19.00,18.21,18.50,17.83,17.62,17.71,16.69,16.37,16.01,16.42,15.83,16.88,17.06,15.94,16.60,17.40,17.03,16.38,17.13,17.76,17.19,17.22,17.72,17.45,17.49,18.28,18.78,19.37,18.54,18.10,19.10,19.27,18.13,17.95,18.95,18.30,17.76,18.03,18.69,17.59,17.14,17.71,17.51,16.82,16.34,16.70,15.60,15.77,14.59,14.83,15.31,15.96,16.84,16.89,16.11,16.89,17.49,16.94,16.93,17.64,17.58,17.48,18.17,17.35,16.57,17.66,17.24,17.62,18.48,18.18,19.31,19.12,19.93,19.18,18.19,19.25,19.49,18.37,18.31,19.45,19.19,17.99,18.51,19.47,18.53,19.12,17.91,17.70,16.94,18.01,18.14,16.95,17.12,17.71,17.26,16.83,17.52,18.31,17.00,17.11,17.69,17.83,17.19,17.36,17.04,15.75,16.90,15.68,16.04,15.79,15.67,16.32,16.98,15.81,16.87,16.32,16.82,17.53,17.26,17.02,17.17,16.72,17.50,18.72,17.95,18.55,19.16,19.17,20.41,19.55,18.42,19.78,19.97,18.58,18.42,20.01,19.41,18.26,19.20,19.86,18.83,18.48,19.42,19.55,18.44,18.35,19.45,18.77,18.88,18.26,18.11,17.51,17.66,18.48,17.43,16.54,17.48,18.27,16.72,16.51,18.08,17.46,16.53,16.80,17.77,17.16,16.98,18.05,18.69,17.62,18.47,19.46,19.94,19.32,19.73,20.26,19.99,18.92,19.99,20.21,19.36,19.11,20.08,19.62,18.76,19.22,19.84,19.12,18.72,18.97,18.09,17.96,17.04,17.50,18.49,17.34,16.90,18.80,18.14,16.75,17.84,19.07,17.52,16.29,18.01,19.49,18.86,19.35,18.40,18.83,19.58,19.63,20.16,19.61,19.39,19.55,20.21,20.07,19.96,20.89,20.33,19.53,19.99,20.18,19.56,19.33,19.82,19.86,18.75,19.11,18.55,19.43,18.56,18.15,17.47,17.62,17.62,17.09,16.50,16.55,16.64,15.95,16.04,15.83,15.00,14.74,15.01,15.69,15.91,16.65,16.94,16.84,17.66,18.78,19.11,17.52,18.21,17.83,17.75,16.93,15.78,15.85,15.80,14.50,15.11,16.04,15.66,15.20,15.85,16.36,15.74,15.53,16.23,16.55,15.62,15.75,17.18,16.89,16.01,16.97,17.81,16.59,16.85,17.53,17.52,18.42,17.59,16.94,16.56,16.80,17.22,16.32,15.96,15.49,15.47,15.54,14.80,14.28,13.65,13.51,14.07,14.52,14.38,15.22,14.83,14.69,15.23,15.39,14.81,15.21,15.46,15.76,15.56,15.61,16.35,16.35,17.30,16.77,15.73,16.09,16.67,15.97,15.12,15.99,16.53,15.38,15.31,16.11,15.68,14.83,15.30,15.72,14.94,14.79,14.05,13.95,14.08,13.42,13.57,13.96,13.96,14.78,14.38,13.88,14.28,14.77,14.51,14.58,15.09,15.16,14.41,14.85,15.61,15.80,14.47,15.13,15.26,14.39,14.31,15.17,14.59,13.97,14.67,14.97,13.94,13.84,14.63,14.39,14.27,13.65,13.85,13.53,12.64,12.72,13.10,12.27,12.55,13.44,13.16,13.93,12.89,13.51,12.85,12.32,13.20,12.83,13.41,12.78,12.18,12.88,13.26,12.42,12.10,13.02,12.70,12.17,12.48,12.93,12.57,12.43,12.27,11.39,11.46,10.71,11.80,11.56,10.90,10.99,11.33,10.66,10.37,10.63,11.08,11.99,11.51,11.39,11.82,11.84,11.72,10.78,11.40,11.70,10.67,10.61,11.45,11.09,10.41,10.71,11.51,10.61,10.39,11.10,11.23,10.92,10.03,10.14,9.65,9.59,9.97,9.78,9.00,9.54,9.87,9.30,8.92,9.85,9.72,8.92,8.86,9.04,9.05,8.63,8.41,8.66,8.64,8.93,8.95,9.10,9.21,9.20,9.62,9.54,8.71,9.38,9.54,8.78,8.32,9.20,8.99,8.23,8.44,9.37,8.76,8.00,8.87,9.42,8.74,7.98,8.21,7.96,8.49,8.18,7.83,8.69,8.47,7.70,8.02,8.51,8.05,7.59,7.83,8.21,7.54,7.46,7.90,7.78,7.47,7.32,7.88,7.97,8.21,8.34,7.91,8.43,8.37,7.64,7.61,8.08,7.43,6.97,7.59,7.63,6.92,6.86,7.72,7.51,6.77,7.38,8.01,7.39,7.22,6.43,6.85,6.88,6.88,7.37,7.41,6.53,6.81,7.11,6.59,6.17,6.77,6.34,5.97,5.97,6.75,6.35,5.64,5.64,6.25,5.90,5.24,5.81,6.38,5.48,5.51,6.33,6.81,7.02,6.62,7.03,6.95,6.11,6.01,6.82,6.16,5.16,5.69,5.98,5.09,4.73,4.68,5.07,5.24,5.89,5.96,5.62,4.99,5.60,5.14,4.82,5.55,5.17,4.80,3.95,4.37,4.94,4.22,3.78,4.44,4.88,4.06,4.12,4.81,4.90,4.85,4.75,4.06,4.60,4.38,3.38,3.77,4.44,4.07,3.50,4.17,4.50,3.84,4.50,3.72,4.07,4.33,4.98,5.41,5.94,6.92,6.94,5.52,4.52,4.08,3.83,3.15,3.80,3.69,3.96,3.22,2.93,3.26,3.19,2.38,2.50,3.19,2.88,3.20,3.07,2.22,2.50,3.12,2.77,2.24,3.05,3.45,2.80,2.93,3.89,3.97,3.42,4.23,4.82,5.51,6.13,5.78,6.75,6.31,5.72,5.00,4.76,5.18,4.98,4.03,4.22,4.16,3.69,3.13,3.39,3.14,2.50,2.58,2.76,1.94,1.88,2.36,1.97,2.43,1.69,1.53,1.46,0.89,0.76,0.99,1.36,1.35,1.48,1.85,2.15,2.17,2.42,2.73,2.83,3.09,3.36,3.55,3.82,4.00,4.12,4.39,4.72,4.89,5.52,5.65,5.86,6.01,6.48,6.71,6.88,7.08,7.54,8.04,8.90,9.65,11.40,11.75,18.18,18.21,17.37,17.16,18.39,17.57,18.49,18.13,16.91,17.07,17.94,16.58,15.47,16.43,16.10,14.89,14.13,14.80,13.20,13.97,13.29,14.20,14.39,14.45,14.54,15.11,15.30,14.95,15.38,15.89,14.87,15.76,15.29,16.13,16.86,16.66,15.76,16.27,16.21,17.20,16.92,18.18,18.04,17.68,19.20,18.81,17.77,19.31,19.09,17.03,17.94,16.14,17.22,16.00,16.65,16.26,15.69,17.04,17.51,16.47,17.14,16.68,17.73,17.82,18.87,17.72,17.27,17.60,17.77,16.45,17.30,16.75,16.05,15.16,14.13,13.35,13.69,12.86,13.05,12.33,13.02,12.42,13.28,13.79,13.52,14.87,14.56,13.57,15.27,14.97,14.95,16.69,16.07,17.01,17.19,16.59,16.51,16.68,17.31,15.81,15.44,16.31,15.96,15.61,15.67,15.09,14.49,14.54,14.55,14.16,13.11,13.46,13.76,12.84,12.20,13.01,13.27,11.79,12.00,12.81,12.57,11.74,12.59,12.60,11.92,12.30,13.06,12.66,12.50,13.23,13.97,13.68,13.39,14.55,15.16,14.70,14.36,14.73,14.87,13.70,13.35,13.80,12.54,13.01,13.57,14.22,14.23,14.71,13.61,14.75,15.22,14.95,15.82,15.71,16.07,15.77,16.63,16.47,16.95,16.20,15.58,16.54,15.89,17.43,16.86,17.82,18.18,17.90,17.24,17.77,17.01,17.55,18.24,18.47,17.90,18.38,18.85,17.96,18.45,17.28,17.99,18.44,17.50,17.53,18.18,17.64,17.14,17.16,17.63,16.88,16.52,16.75,16.79,17.49,16.71,17.07,16.09,16.39,15.00,15.64,14.60,15.35,15.46,15.72,16.13,16.68,16.68,16.63,17.65,17.33,17.86,18.89,18.19,18.20,18.32,18.66,18.22,17.75,17.83,17.26,17.59,17.50,18.08,18.23,18.90,18.04,17.88,16.74,17.15,17.38,16.13,15.89,16.50,16.02,15.43,15.18,15.55,14.92,14.80,15.43,16.38,17.14,17.14,17.34,17.63,17.80,17.95,17.29,16.81,16.74,15.46,15.66,14.49,14.70,13.49,13.69,12.27,12.14,11.93,11.21,11.21,12.46,12.72,12.89,13.77,13.51,14.06,13.68,14.56,15.55,14.72,15.88,15.18,16.60,15.46,16.58,16.20,16.93,15.80,16.57,14.70,15.92,14.84,15.62,14.74,15.13,15.73,14.75,14.91,15.01,16.52,16.70,16.34,17.12,18.41,18.00,18.02,16.88,16.59,17.04,15.76,15.43,14.56,14.72,14.51,14.69,15.07,15.77,15.85,15.44,16.70,15.66,16.35,15.87,15.70,14.71,14.58,14.41,13.67,13.09,13.43,13.84,13.24,13.88,13.60,14.76,14.19,15.79,15.67,16.13,16.38,15.52,16.45,16.29,15.77,16.60,15.11,16.07,15.35,16.50,16.19],[26.66,25.48,24.87,24.52,24.95,25.83,26.52,27.10,27.49,26.96,26.84,27.84,27.73,27.21,28.32,28.30,27.97,27.27,27.28,27.61,26.61,26.58,26.60,26.35,25.27,25.85,25.75,24.94,24.44,25.30,25.46,24.23,24.25,25.20,25.05,25.72,25.81,25.05,26.51,26.38,26.15,27.79,26.93,28.43,27.87,28.33,28.41,29.10,29.49,29.15,29.75,29.57,29.30,28.83,28.36,27.16,27.79,26.57,27.55,26.78,27.86,27.41,28.52,28.12,27.28,27.14,27.20,26.51,25.85,26.13,27.37,27.69,27.38,27.87,27.12,28.09,27.01,28.37,27.83,28.58,28.40,29.02,29.05,28.52,29.40,29.48,29.88,29.25,28.92,29.63,29.74,29.12,29.18,29.82,30.04,30.04,30.02,30.04,29.85,29.63,29.64,29.06,29.16,29.57,29.25,28.57,29.10,29.37,28.85,28.75,28.26,27.83,28.22,27.51,28.32,27.43,28.33,27.56,28.28,28.41,28.11,28.36,28.95,28.66,29.24,28.72,28.43,28.96,29.32,28.88,28.58,29.31,29.29,28.72,28.89,29.54,29.52,29.28,29.74,29.88,29.55,29.83,29.45,29.41,29.50,29.05,28.76,28.14,28.41,27.97,28.04,27.16,27.93,27.69,27.46,27.19,26.88,26.59,26.40,26.18,25.83,25.10,24.76,24.58,23.27,23.03,24.70,25.23,24.42,24.98,26.15,25.91,25.69,26.79,26.93,26.58,26.25,25.26,25.10,25.00,23.75,23.81,23.09,23.31,22.28,23.86,24.31,22.23,23.22,24.70,25.41,26.25,27.59,27.33,26.49,26.53,25.33,25.41,22.74,24.02,23.78,24.11,24.79,23.66,21.74,22.55,21.27,22.20,21.54,21.95,23.07,23.88,25.31,24.10,24.50,23.46,22.81,23.76,21.81,23.90,23.82,21.69,21.57,22.86,22.29,20.61,21.36,22.20,21.10,20.08,21.16,21.56,20.66,20.81,20.62,19.97,19.71,20.14,19.54,20.27,20.03,20.63,20.47,21.31,20.86,21.28,19.85,20.43,21.24,20.39,20.23,21.26,21.46,20.55,21.23,22.58,23.89,24.93,23.81,24.17,24.59,23.43,22.59,21.11,21.90,22.73,23.36,21.91,21.61,21.87,21.38,22.31,21.88,22.07,22.26,23.26,23.65,23.12,23.99,22.97,22.80,21.83,22.21,22.33,22.23,21.39,21.78,22.00,21.50,21.11,21.25,22.00,21.41,22.08,21.20,21.07,20.70,20.81,20.62,20.71,20.82,21.35,20.61,21.71,21.09,22.61,22.19,20.16,21.31,21.51,21.21,20.21,21.19,20.76,20.22,20.66,21.04,20.85,21.26,20.88,20.92,20.34,19.72,20.03,20.08,19.75,19.47,20.60,20.60,21.11,21.88,22.05,22.98,22.50,22.95,22.28,23.28,21.48,20.50,20.72,20.70,19.99,20.94,20.13,21.69,21.48,22.77,22.54,22.85,23.80,21.42,21.03,23.82,23.21,21.06,22.47,24.31,23.14,22.16,23.51,25.06,25.85,24.53,25.80,25.27,26.09,24.45,23.63,24.32,23.93,22.02,20.42,22.35,19.64,19.26,18.95,18.67,17.96,19.12,18.24,18.45,20.16,19.80,19.29,20.75,21.62,21.11,21.44,23.18,24.64,25.34,25.79,25.08,25.44,23.21,24.86,24.92,22.28,21.49,19.54,19.90,21.11,19.84,18.83,19.99,20.33,18.48,18.91,20.57,21.07,21.52,22.98,22.05,21.71,20.43,20.00,19.28,17.94,18.82,18.99,17.55,16.95,17.82,16.70,15.68,16.41,16.17,14.61,14.08,13.27,13.86,12.87,13.56,13.17,13.96,13.20,13.49,13.80,14.97,14.90,15.61,15.03,15.51,16.55,16.22,15.96,17.44,18.25,17.68,19.32,19.13,18.31,18.54,16.69,17.46,18.47,16.70,15.87,17.78,17.15,15.47,16.54,17.93,16.43,15.45,17.50,17.70,16.43,16.49,14.85,13.70,13.33,11.82,11.64,11.99,11.65,13.96,13.67,15.46,14.66,15.72,15.47,16.39,17.01,15.95,16.58,18.24,17.05,16.69,18.20,18.96,17.74,17.81,19.80,19.47,18.36,19.89,18.98,19.62,19.15,17.45,18.12,18.80,17.81,16.50,17.57,17.49,17.34,15.99,16.28,15.27,14.08,15.00,15.70,13.98,14.26,15.30,15.42,15.27,15.89,16.56,16.03,16.10,17.04,17.14,18.42,18.18,19.76,18.63,17.61,18.76,19.60,17.91,17.42,19.22,19.04,17.69,18.01,19.66,19.27,19.72,18.36,17.97,17.43,17.82,18.50,17.78,17.65,17.62,16.80,15.81,14.82,14.95,16.35,15.71,14.96,15.84,16.38,15.72,15.92,16.59,16.68,16.75,17.35,18.26,17.71,18.76,19.21,17.73,18.38,19.47,18.55,17.99,19.14,19.52,18.71,18.30,19.45,19.87,18.84,19.15,18.03,18.65,17.83,17.39,17.62,16.47,15.97,15.83,16.18,15.67,16.60,16.68,15.63,16.25,17.07,16.66,16.05,16.81,17.24,16.90,16.95,17.30,17.24,17.41,18.28,18.79,19.36,18.32,18.10,19.05,19.18,17.89,17.78,18.87,18.05,17.42,17.82,18.55,17.18,16.89,17.55,17.40,16.64,16.24,16.43,15.37,15.57,14.46,14.67,15.16,15.67,16.47,16.56,15.80,16.53,17.12,16.51,16.43,17.38,17.40,17.12,17.97,17.23,16.24,17.32,17.01,17.35,18.31,18.05,19.30,19.12,20.19,19.13,18.31,19.35,19.68,18.25,18.14,19.44,19.13,17.79,18.37,19.37,18.31,19.21,17.80,17.71,16.81,17.78,17.94,16.75,16.79,17.63,17.05,16.37,17.23,18.14,16.62,16.70,17.70,17.74,16.96,17.30,16.80,15.36,16.60,15.26,15.79,15.32,15.11,15.75,16.56,15.50,16.64,15.85,16.51,17.16,17.18,16.61,17.04,16.61,17.41,18.43,18.01,18.42,19.27,19.25,20.63,19.63,18.34,19.88,20.13,18.73,18.35,20.10,19.49,18.23,19.10,19.98,18.71,18.39,19.42,19.69,18.31,18.22,19.52,18.63,18.93,18.16,17.92,17.30,17.38,18.24,17.29,16.29,17.38,18.32,16.44,16.14,17.89,17.47,16.24,16.77,18.00,17.21,16.95,18.10,18.85,17.66,18.58,19.80,20.11,19.50,19.99,20.81,20.21,18.97,20.15,20.56,19.47,19.24,20.36,20.11,18.72,19.39,20.13,19.32,18.80,19.23,18.11,18.04,16.85,17.62,18.77,17.40,16.94,18.93,18.38,16.88,17.99,19.27,17.72,16.15,18.11,19.59,19.06,19.59,18.51,19.23,20.14,19.70,20.64,19.90,19.33,19.78,20.73,20.31,20.20,21.45,20.61,19.80,20.27,20.68,19.64,19.46,20.33,20.25,18.82,19.33,18.70,19.99,18.96,18.46,17.42,17.68,17.97,17.16,16.45,16.71,16.83,15.96,15.80,15.78,14.82,14.63,15.07,15.69,16.01,16.79,16.94,16.96,17.82,18.99,19.56,17.72,18.64,18.07,18.47,17.19,16.19,16.13,15.95,14.47,15.17,16.60,15.79,15.28,16.59,16.68,15.84,15.71,16.66,17.19,15.80,15.78,17.73,17.17,16.36,17.19,18.27,16.63,16.98,18.00,17.83,18.77,17.76,17.00,16.42,16.73,17.34,16.26,15.75,15.15,15.22,15.45,14.62,13.86,13.46,13.18,13.99,14.48,14.35,15.24,14.60,14.60,15.37,15.54,14.92,15.49,15.58,15.83,15.62,16.07,16.55,16.37,17.63,16.99,15.79,16.29,16.75,16.11,15.19,16.03,16.61,15.37,15.25,16.29,15.65,14.57,15.20,15.60,14.66,14.48,13.90,13.56,13.86,13.08,13.26,13.72,13.84,14.79,14.28,13.95,14.46,14.73,14.47,14.79,15.13,15.12,14.66,15.14,15.88,16.12,14.74,15.38,15.38,14.47,14.54,15.26,14.51,14.06,14.84,14.97,13.89,13.72,14.65,14.32,14.00,13.23,13.70,13.32,12.26,12.40,13.00,12.40,12.59,13.50,13.35,14.11,12.90,13.78,13.18,12.59,13.40,13.14,13.65,13.12,12.43,13.01,13.35,12.50,12.30,13.14,12.51,12.07,12.39,12.69,12.28,12.00,11.95,11.12,11.29,10.74,11.69,11.60,11.05,11.20,11.57,10.94,10.73,11.00,11.55,12.39,11.77,11.81,12.25,12.13,12.10,11.06,11.73,11.99,11.06,10.96,11.53,11.24,10.72,11.01,11.56,10.68,10.56,10.84,11.03,10.57,9.85,9.93,9.63,9.67,10.10,9.86,9.22,9.74,10.17,9.53,9.19,10.00,10.05,9.18,9.04,9.29,9.29,8.55,8.47,8.73,8.94,9.23,9.29,9.40,9.53,9.43,10.07,9.79,9.07,9.62,9.64,8.89,8.38,9.06,9.10,8.19,8.26,9.01,8.57,7.75,8.45,8.94,8.18,7.54,7.82,7.80,8.22,8.02,7.81,8.52,8.31,7.49,7.94,8.50,7.89,7.50,8.10,8.31,7.49,7.61,8.09,7.88,7.39,7.57,8.12,8.11,8.20,8.30,7.92,8.28,8.24,7.55,7.35,7.73,7.34,6.68,7.15,7.26,6.56,6.32,7.11,7.00,6.17,6.64,7.24,6.75,6.35,5.76,6.28,6.40,6.63,7.04,7.13,6.35,6.74,6.92,6.32,5.87,6.63,6.23,5.78,5.98,6.66,6.17,5.61,5.52,6.05,5.61,5.04,5.51,5.85,5.07,5.06,5.73,6.01,6.26,5.65,6.02,6.09,5.42,5.34,5.91,5.56,4.76,5.13,5.48,4.75,4.40,4.50,4.83,5.14,5.68,5.62,5.62,4.79,5.29,4.85,4.75,5.45,4.96,4.77,3.88,4.35,4.79,4.13,3.78,4.36,4.65,3.96,4.05,4.68,4.62,4.64,4.34,3.71,3.93,4.00,3.27,3.32,3.94,3.91,3.32,3.83,4.22,3.75,4.38,3.45,3.91,4.35,5.16,5.51,6.16,6.96,6.72,5.57,4.50,3.99,3.90,3.08,3.69,3.68,3.87,3.27,2.90,3.41,3.23,2.40,2.70,3.18,2.80,3.15,2.83,2.06,2.05,2.76,2.65,2.11,2.58,3.08,2.71,2.52,3.25,3.51,3.13,3.68,4.47,4.98,5.67,5.29,6.50,5.78,5.06,4.46,4.07,4.74,4.59,3.55,3.62,3.91,3.34,2.86,3.19,3.18,2.36,2.45,2.76,2.16,1.95,2.44,2.24,2.61,1.90,1.66,1.69,1.32,0.87,0.77,0.97,1.22,1.38,1.43,1.65,1.97,2.12,2.24,2.43,2.67,2.83,3.05,3.41,3.42,3.52,3.77,4.14,4.20,4.61,4.94,5.13,5.21,5.63,6.02,6.11,6.25,6.72,7.30,8.04,8.75,10.41,10.72,17.90,18.29,17.21,16.82,18.08,17.14,18.30,17.79,16.23,16.40,17.71,15.93,14.89,16.13,16.07,14.67,14.04,14.69,13.11,13.95,13.38,14.27,14.38,14.22,14.60,15.10,15.09,14.72,15.38,15.96,14.91,15.75,15.29,16.06,17.06,16.73,15.91,16.39,15.84,17.24,16.77,18.55,18.25,17.71,19.37,18.81,17.93,19.52,19.44,17.20,18.06,16.08,17.08,15.96,16.50,16.31,15.80,17.16,17.55,16.66,17.23,16.67,17.66,17.97,19.14,17.75,17.54,17.58,18.14,16.60,17.57,17.00,15.78,15.02,13.91,13.23,13.40,12.67,12.84,12.03,12.97,12.64,13.18,13.79,13.43,14.64,14.25,13.71,15.35,14.93,15.20,16.79,15.90,17.08,17.23,16.64,16.60,16.76,17.41,15.80,15.66,16.16,15.96,15.48,15.55,14.84,14.52,14.22,14.36,14.20,13.11,13.16,13.56,13.03,12.40,12.71,13.05,12.12,11.93,12.65,12.43,11.64,12.34,12.57,11.90,12.36,12.93,12.83,12.49,13.16,13.93,13.78,13.47,14.59,15.11,14.82,14.48,14.81,15.01,13.61,13.59,13.72,12.88,13.06,13.68,14.17,14.13,14.63,13.87,14.82,15.22,14.77,15.85,15.72,16.20,15.97,16.83,16.75,17.38,16.43,15.70,16.81,16.10,17.57,17.22,18.21,18.50,18.11,17.41,17.90,17.27,17.94,18.38,18.94,17.96,18.62,19.22,18.24,18.77,17.69,18.54,18.87,17.84,17.78,18.76,18.15,17.36,17.62,18.10,17.16,16.84,17.00,17.00,17.86,17.03,17.26,16.14,16.51,15.09,15.57,14.58,15.39,15.55,15.64,16.02,16.82,16.59,16.58,17.80,17.51,17.81,19.02,18.46,18.14,18.41,18.82,18.40,17.92,17.88,17.51,17.68,17.59,18.24,18.15,18.97,18.16,17.94,16.69,17.16,17.42,16.14,15.93,16.51,16.10,15.44,15.37,15.63,15.08,14.79,15.63,16.45,17.23,17.15,17.44,17.99,18.04,18.21,17.60,16.85,16.79,15.49,15.77,14.49,14.79,13.67,13.69,12.29,12.42,12.16,11.44,11.30,12.56,12.99,12.86,13.89,13.34,14.14,13.83,14.76,15.56,15.02,16.10,15.32,16.75,15.83,16.69,16.19,17.05,16.00,16.87,14.60,15.77,14.70,15.33,14.45,14.80,15.70,14.45,14.75,14.79,16.42,16.71,16.05,17.10,18.35,17.85,17.82,16.76,16.61,16.81,15.51,15.16,14.25,14.49,14.32,14.58,15.15,15.69,15.73,15.47,16.57,15.13,15.81,15.70,15.50,14.58,14.57,14.29,13.55,12.65,13.03,13.42,12.96,13.44,13.18,14.40,13.83,15.51,15.53,16.32,16.55,15.70,16.66,16.50,15.72,16.63,15.33,16.35,15.56,16.81,16.86],[26.21,25.45,24.71,24.49,24.93,25.63,26.38,26.98,27.46,26.93,26.70,27.81,27.71,27.08,28.34,28.46,28.08,27.18,27.36,27.85,26.60,26.40,26.59,26.36,25.09,25.77,25.74,24.86,24.32,25.30,25.46,24.17,24.07,25.23,25.01,25.60,25.71,24.97,26.37,26.31,26.11,27.77,26.89,28.40,27.81,28.23,28.33,29.02,29.42,29.14,29.74,29.48,29.32,28.81,28.44,27.08,27.90,26.51,27.61,26.76,27.81,27.29,28.53,28.05,27.14,27.01,27.13,26.38,25.91,26.09,27.31,27.77,27.40,27.93,27.20,28.20,27.04,28.49,27.93,28.78,28.44,29.21,29.01,28.69,29.40,29.63,29.98,29.49,29.26,29.81,29.85,29.24,29.30,29.87,30.06,30.01,29.96,29.98,29.96,29.71,29.70,29.14,29.30,29.63,29.25,28.71,29.18,29.40,28.75,28.77,28.25,27.94,28.37,27.56,28.47,27.40,28.35,27.56,28.35,28.42,28.01,28.39,29.06,28.75,29.31,28.76,28.43,28.96,29.36,29.03,28.69,29.40,29.52,28.95,29.12,29.64,29.70,29.45,29.82,29.91,29.70,29.81,29.48,29.48,29.55,29.07,28.89,28.24,28.61,27.97,28.17,27.09,27.96,27.72,27.56,27.19,26.76,26.72,26.31,26.23,25.68,24.89,24.65,24.46,23.24,22.92,24.55,25.04,24.15,24.76,25.96,25.61,25.61,26.72,26.96,26.68,26.22,25.36,24.90,25.06,23.91,23.54,22.95,23.25,22.20,23.81,24.17,22.13,22.97,24.41,25.26,26.11,27.40,27.12,26.43,26.41,25.14,25.28,22.65,24.02,23.79,23.99,24.59,23.59,21.68,22.43,21.20,22.14,21.48,21.85,22.97,23.83,25.22,24.07,24.48,23.37,22.79,23.68,21.58,23.77,23.81,21.70,21.51,22.88,22.30,20.56,21.41,22.21,21.02,20.05,21.24,21.54,20.62,20.87,20.61,19.82,19.56,19.83,19.28,20.01,19.78,20.50,20.36,21.43,20.69,21.03,19.62,20.21,21.01,20.14,20.08,21.12,21.30,20.36,21.17,22.59,23.96,24.97,23.84,24.13,24.68,23.56,22.73,21.03,21.90,22.63,23.40,21.98,21.47,21.63,21.17,22.25,21.81,21.94,22.37,23.14,23.74,23.04,23.93,22.85,22.67,21.60,22.13,22.23,21.74,21.03,21.51,21.61,21.06,20.97,21.00,21.97,21.48,22.18,21.22,20.86,20.53,20.53,20.44,20.66,20.61,21.06,20.42,21.56,21.02,22.39,22.01,19.95,21.29,21.39,20.88,20.01,21.15,20.59,20.06,20.61,20.83,20.77,21.31,21.02,20.94,20.22,19.54,19.80,19.89,19.55,19.26,20.31,20.33,20.94,21.87,21.88,22.94,22.28,22.78,22.22,23.13,21.41,20.41,20.50,20.56,19.83,20.73,19.90,21.50,21.34,22.66,22.33,22.62,23.35,21.34,20.78,23.46,23.01,21.01,22.21,24.16,22.99,21.74,23.20,24.89,25.75,24.18,25.62,24.97,25.77,24.13,23.52,23.90,23.52,21.72,20.34,21.92,19.16,18.90,18.74,18.72,17.74,18.94,17.85,18.14,19.86,19.50,18.97,20.32,21.43,20.76,21.14,22.90,24.51,25.02,25.59,24.73,25.09,22.79,24.51,24.46,21.74,20.85,19.06,19.39,20.39,19.27,18.31,19.26,19.81,17.88,18.42,19.93,20.82,21.33,22.86,21.77,21.39,20.13,19.57,18.83,17.35,18.02,18.19,16.84,16.33,17.09,16.00,14.87,15.80,15.63,14.19,13.79,12.97,13.33,12.22,13.10,12.55,13.55,12.61,12.77,13.38,14.21,14.37,14.94,14.36,14.86,15.82,15.50,15.37,16.73,17.44,17.02,18.78,18.51,17.81,18.02,16.07,17.06,18.00,16.18,15.55,17.18,16.66,15.08,16.17,17.23,15.97,15.20,17.00,17.06,16.04,16.02,14.47,13.26,12.73,11.34,11.03,11.37,11.21,13.36,13.44,14.96,14.29,15.38,15.11,15.97,16.46,15.60,16.12,17.48,16.43,16.21,17.66,18.15,17.17,17.25,18.85,18.68,17.76,19.14,18.35,18.77,18.31,16.93,17.48,17.89,17.03,16.08,16.86,16.77,16.57,15.33,15.41,14.46,13.16,14.41,15.18,13.59,13.97,14.83,15.18,14.71,15.45,16.10,15.74,15.63,16.51,16.70,17.62,17.58,18.80,18.03,17.15,18.13,18.68,17.30,16.93,18.43,18.25,17.07,17.49,18.72,18.41,18.69,17.67,17.09,16.82,17.32,17.48,17.21,17.01,16.70,16.15,14.98,13.95,14.23,15.83,15.14,14.26,15.48,15.92,15.24,15.47,16.09,16.18,16.22,16.92,17.70,17.25,17.91,18.45,17.26,17.59,18.64,17.70,17.36,18.34,18.61,17.84,17.50,18.57,18.86,18.12,18.17,17.48,17.75,17.19,16.80,16.95,15.94,15.44,15.10,15.51,15.03,15.88,16.01,15.07,15.67,16.55,16.10,15.65,16.35,16.77,16.38,16.40,16.89,16.83,16.94,17.57,18.10,18.46,17.67,17.50,18.22,18.40,17.33,17.23,17.89,17.34,16.82,17.09,17.57,16.68,16.35,16.74,16.56,15.87,15.34,15.68,14.62,14.90,13.68,13.91,14.55,15.04,15.89,15.87,15.26,15.89,16.65,16.02,16.02,16.90,16.82,16.59,17.35,16.52,15.71,16.97,16.52,16.96,17.68,17.50,18.44,18.34,19.16,18.26,17.65,18.45,18.63,17.51,17.46,18.36,18.07,16.97,17.54,18.33,17.51,18.09,16.90,16.73,15.92,16.93,16.94,15.98,16.18,16.88,16.32,15.88,16.71,17.37,16.12,16.40,16.93,16.97,16.49,16.72,16.33,15.13,16.13,14.94,15.31,14.99,14.90,15.45,16.22,15.04,16.17,15.63,16.21,16.82,16.61,16.17,16.43,16.14,16.88,17.79,17.30,17.82,18.52,18.54,19.83,18.81,17.65,19.07,19.26,17.99,17.74,19.30,18.63,17.65,18.36,19.00,17.94,17.62,18.62,18.56,17.50,17.54,18.63,17.73,17.90,17.23,17.04,16.42,16.71,17.40,16.47,15.61,16.64,17.46,15.90,15.64,17.29,16.73,15.88,16.17,17.16,16.59,16.28,17.35,18.00,17.08,17.84,18.96,19.45,18.66,19.16,19.84,19.32,18.20,19.35,19.62,18.53,18.51,19.53,18.90,18.00,18.59,19.14,18.30,17.96,18.37,17.48,17.30,16.25,16.85,17.89,16.72,16.38,18.20,17.63,16.33,17.33,18.48,16.93,15.82,17.44,18.96,18.22,18.80,17.80,18.36,18.97,18.75,19.75,18.92,18.70,19.00,19.82,19.56,19.49,20.42,19.77,18.92,19.49,19.80,19.00,18.75,19.42,19.38,18.12,18.69,17.89,18.74,17.83,17.50,16.81,16.79,16.86,16.41,15.82,16.08,16.15,15.42,15.30,15.22,14.26,14.13,14.40,15.00,15.31,16.08,16.22,16.20,16.97,18.03,18.41,16.83,17.66,17.41,17.57,16.32,15.38,15.31,15.32,14.07,14.73,15.80,15.24,14.86,15.60,15.95,15.31,15.11,15.63,16.22,15.16,15.26,16.54,16.27,15.57,16.26,17.13,15.77,16.10,16.93,16.73,17.60,16.74,16.08,15.73,15.75,16.35,15.44,15.09,14.52,14.70,14.80,13.99,13.47,12.87,12.77,13.43,13.86,13.87,14.67,14.18,14.13,14.57,14.83,14.22,14.62,14.92,15.10,14.71,14.99,15.66,15.57,16.59,15.92,14.93,15.11,15.79,15.30,14.42,14.95,15.65,14.67,14.54,15.31,14.87,14.12,14.28,14.77,13.95,13.38,12.89,12.75,13.11,12.48,12.84,13.23,13.45,14.14,13.69,13.27,13.72,14.04,13.74,14.05,14.40,14.37,13.74,14.12,14.94,15.01,13.69,14.26,14.56,13.68,13.40,14.22,13.91,13.23,13.62,13.94,13.23,13.01,13.61,13.49,13.20,12.83,13.24,12.65,11.79,12.13,12.37,11.67,11.95,12.80,12.58,13.36,12.30,12.81,12.24,11.94,12.58,12.12,12.59,12.22,11.64,12.12,12.59,11.74,11.56,12.26,11.90,11.58,11.44,11.88,11.44,11.44,11.53,10.51,10.64,10.03,11.18,10.84,10.39,10.55,10.77,10.10,9.88,10.39,10.80,11.67,11.17,11.12,11.51,11.35,11.27,10.45,10.82,11.07,10.31,10.18,10.64,10.43,9.97,10.08,10.61,9.92,9.60,10.16,10.27,9.82,9.11,9.39,8.83,8.73,9.25,9.05,8.49,8.77,9.32,8.69,8.52,9.41,9.29,8.57,8.62,8.88,8.83,8.46,8.20,8.65,8.47,8.54,8.75,8.62,8.99,8.67,9.26,9.08,8.25,8.78,8.94,8.25,7.81,8.30,8.19,7.61,7.65,8.23,7.94,7.19,7.82,8.23,7.64,6.95,7.28,7.29,7.87,7.57,7.17,8.13,7.78,6.91,7.45,7.89,7.29,6.95,7.48,7.59,6.98,6.94,7.56,7.32,6.86,7.02,7.68,7.67,7.79,7.96,7.34,7.67,7.70,7.05,6.76,7.16,6.86,6.27,6.65,6.74,6.20,5.89,6.63,6.58,5.86,6.37,6.78,6.42,6.09,5.43,5.97,6.09,6.13,6.56,6.63,5.88,6.25,6.41,5.88,5.47,6.21,5.83,5.27,5.58,6.21,5.74,5.10,5.19,5.57,5.07,4.60,5.13,5.50,4.75,4.78,5.64,5.91,6.08,5.53,5.89,5.88,5.18,5.11,5.69,5.19,4.52,4.78,5.15,4.46,4.17,4.37,4.53,4.69,5.07,5.07,5.01,4.41,4.92,4.44,4.45,4.97,4.52,4.63,3.72,4.24,4.45,3.92,3.56,4.20,4.13,3.68,3.91,4.41,4.36,4.51,4.09,3.61,3.79,3.72,3.05,3.15,3.70,3.61,3.20,3.54,3.82,3.46,3.97,3.20,3.51,3.92,4.57,5.14,5.66,6.48,6.43,5.24,4.23,3.59,3.53,2.82,3.45,3.54,3.60,2.98,2.75,3.18,3.06,2.25,2.55,3.05,2.49,2.84,2.57,2.00,1.81,2.41,2.27,1.83,2.18,2.73,2.42,2.09,2.88,3.12,2.69,3.29,3.93,4.40,4.98,4.69,5.66,5.12,4.40,3.90,3.53,4.06,3.88,3.04,3.18,3.27,2.83,2.34,2.79,2.64,2.00,2.18,2.51,1.86,1.99,2.62,2.17,2.78,2.11,1.85,1.61,1.36,1.26,0.90,0.77,0.90,1.29,1.30,1.24,1.51,1.90,1.92,1.96,2.35,2.51,2.55,2.83,3.03,3.13,3.24,3.57,3.78,4.01,4.32,4.62,4.92,5.12,5.63,5.68,5.97,6.25,7.02,7.81,8.52,10.14,10.15,17.83,17.93,16.86,16.57,17.76,16.91,17.97,17.45,16.25,16.51,17.28,15.60,14.91,15.76,15.39,14.29,13.81,14.31,12.66,13.29,12.58,13.32,13.50,13.33,13.57,14.08,14.29,13.89,14.66,15.38,14.29,15.25,14.75,15.54,16.51,16.32,15.16,15.86,15.47,16.69,16.43,17.85,17.68,17.21,18.85,18.42,17.47,19.12,18.93,16.76,17.57,15.67,16.69,15.44,16.09,15.94,15.38,16.90,17.37,16.41,16.95,16.21,17.36,17.49,18.80,17.52,17.00,17.29,17.55,16.08,17.04,16.35,15.29,14.62,13.44,12.61,13.06,12.15,12.22,11.40,12.30,11.84,12.69,13.37,13.19,14.38,14.23,13.35,14.92,14.44,14.36,15.84,15.47,16.52,16.64,15.89,15.89,16.39,16.89,15.22,15.23,15.78,15.34,14.98,14.85,14.37,13.95,13.70,13.78,13.38,12.58,12.52,12.94,12.27,11.60,12.05,12.42,11.15,11.20,11.95,11.78,11.07,11.65,11.81,11.42,11.60,12.21,11.93,11.78,12.30,12.97,12.99,12.66,13.61,14.17,13.92,13.72,13.92,14.13,12.92,12.99,13.07,12.19,12.58,13.00,13.87,13.86,14.25,13.25,14.13,14.58,14.26,15.14,15.06,15.53,15.25,16.14,16.20,16.65,15.73,15.05,16.17,15.56,16.90,16.77,17.74,17.95,17.63,16.79,17.24,16.56,17.29,17.82,18.23,17.48,18.05,18.61,17.62,18.18,16.81,17.66,18.14,17.11,17.04,17.83,17.42,16.68,16.74,17.22,16.49,16.18,16.33,16.28,16.89,16.04,16.21,15.26,15.58,14.12,14.73,13.91,14.81,14.85,14.93,15.35,15.98,15.99,15.99,17.02,16.92,17.30,18.48,17.82,17.57,17.86,18.41,17.84,17.32,17.36,16.79,17.08,16.93,17.49,17.46,18.27,17.33,17.21,16.00,16.42,16.75,15.39,15.13,15.82,15.30,14.79,14.76,14.85,14.64,14.20,14.86,15.52,16.31,16.51,16.62,16.98,17.31,17.24,16.60,15.97,15.99,14.54,14.86,13.80,14.04,12.99,13.23,11.66,11.65,11.58,11.06,10.90,12.35,12.34,12.53,13.22,12.80,13.36,13.26,14.09,14.94,14.07,15.18,14.34,15.87,14.81,15.88,15.37,16.17,15.21,16.12,13.84,15.13,13.79,14.71,13.93,14.28,15.10,14.08,14.28,14.41,16.21,16.19,16.09,16.83,18.01,17.37,17.56,16.57,16.16,16.62,15.16,14.70,13.85,14.13,13.98,14.05,14.52,15.26,15.23,14.98,16.20,15.19,15.99,15.88,15.27,14.43,14.14,13.87,13.39,12.49,12.61,12.88,12.49,12.85,12.82,13.84,13.19,14.92,14.87,15.64,15.85,15.00,15.86,15.66,14.97,15.90,14.48,15.54,14.81,15.80,16.06],[26.18,25.37,24.48,24.33,24.79,25.35,26.26,26.84,27.28,26.70,26.35,27.59,27.53,26.84,28.05,28.16,27.80,26.83,27.08,27.50,26.21,26.12,26.44,25.99,24.81,25.44,25.61,24.52,24.20,25.03,25.28,23.96,24.01,25.10,24.87,25.36,25.42,24.55,26.04,26.08,25.76,27.58,26.65,28.13,27.61,28.07,28.16,28.83,29.27,29.02,29.56,29.31,29.10,28.66,28.30,26.80,27.78,26.29,27.48,26.50,27.72,27.22,28.43,27.94,26.99,26.93,27.04,26.38,25.79,25.95,27.21,27.58,27.23,27.84,27.00,28.04,26.83,28.24,27.68,28.53,28.19,28.95,28.87,28.59,29.25,29.42,29.81,29.23,29.07,29.65,29.75,29.16,29.20,29.69,29.87,29.87,29.89,29.85,29.83,29.56,29.56,29.00,29.15,29.45,29.11,28.59,29.04,29.25,28.68,28.65,28.16,27.72,28.17,27.37,28.32,27.18,28.25,27.33,28.16,28.30,27.94,28.27,28.81,28.43,29.07,28.59,28.30,28.73,29.21,28.86,28.44,29.19,29.31,28.77,28.86,29.50,29.55,29.36,29.65,29.78,29.54,29.77,29.37,29.34,29.38,28.97,28.69,27.93,28.39,27.79,27.98,26.85,27.84,27.29,27.45,26.98,26.46,26.53,26.27,25.96,25.18,24.75,24.39,24.21,23.10,22.81,24.29,24.69,23.93,24.47,25.50,25.28,25.28,26.45,26.67,26.51,25.92,25.13,24.86,25.00,23.89,23.35,22.69,22.97,21.80,23.35,23.65,21.85,22.76,24.15,24.90,25.63,27.07,26.79,26.04,26.06,24.85,24.85,22.41,23.73,23.49,23.62,24.21,23.10,21.39,22.12,20.82,21.80,21.24,21.56,22.84,23.57,25.04,23.79,24.25,23.01,22.56,23.26,21.30,23.40,23.48,21.44,21.28,22.71,22.07,20.22,21.15,22.01,20.78,19.79,21.07,21.47,20.48,20.83,20.52,19.62,19.21,19.50,18.87,19.63,19.48,20.29,20.29,21.20,20.43,20.70,19.29,19.92,20.70,19.83,19.68,20.74,21.00,20.07,20.77,22.26,23.59,24.59,23.58,23.85,24.45,23.38,22.49,20.79,21.78,22.16,23.07,21.72,21.05,21.32,20.81,21.95,21.57,21.86,22.46,23.10,23.95,23.02,23.86,22.75,22.83,21.43,22.13,22.29,21.52,20.77,21.76,21.55,20.74,20.81,21.34,21.86,21.55,22.07,21.16,20.62,20.10,20.20,19.93,20.50,20.30,20.81,20.37,21.51,20.89,22.42,21.92,19.84,21.14,21.33,20.69,19.78,21.00,20.50,19.84,20.47,20.92,20.84,21.40,21.15,21.02,19.98,19.40,19.52,19.35,19.22,18.79,20.13,20.20,20.79,21.69,21.68,22.75,22.16,22.55,22.03,22.97,21.14,20.34,20.29,20.30,19.40,20.37,19.51,21.12,20.86,22.36,21.82,22.17,22.82,21.02,20.39,22.98,22.61,20.65,21.53,23.72,22.66,21.35,22.52,24.56,25.33,23.62,25.18,24.64,25.38,23.66,23.13,23.33,23.14,21.20,19.79,21.27,18.65,18.43,18.19,18.30,17.32,18.69,17.45,17.77,19.36,19.10,18.47,19.78,20.89,20.36,20.62,22.33,24.21,24.76,25.17,24.41,24.57,22.40,24.11,24.03,21.41,20.56,18.59,18.91,20.01,18.84,17.89,18.85,19.37,17.47,18.10,19.66,20.59,21.13,22.45,21.57,21.07,20.00,19.32,18.54,17.20,17.52,17.80,16.81,15.90,16.46,15.73,14.54,15.11,15.09,13.72,13.37,12.54,12.95,11.89,12.79,12.35,13.42,12.33,12.56,13.51,14.25,14.14,14.63,13.97,14.68,15.69,15.32,15.08,16.66,17.24,16.72,18.42,18.38,17.73,18.00,16.20,16.83,17.84,16.10,15.34,16.91,16.56,14.91,16.07,17.15,15.69,14.90,16.87,16.76,15.62,15.60,14.06,12.60,12.47,10.81,10.60,10.98,10.89,12.93,12.96,14.36,13.57,14.75,14.49,15.53,15.90,14.91,15.56,16.87,15.77,15.51,17.02,17.54,16.50,16.69,18.35,18.32,17.35,18.88,17.99,18.43,18.02,16.50,17.04,17.61,16.66,15.64,16.51,16.51,16.36,15.05,15.17,14.24,12.86,14.13,14.89,13.30,13.58,14.39,14.75,14.21,14.72,15.51,15.20,15.14,15.89,16.10,17.08,16.96,18.38,17.43,16.57,17.56,18.29,16.76,16.30,17.94,17.78,16.68,17.08,18.39,18.15,18.41,17.26,16.73,16.49,16.88,17.21,16.75,16.66,16.41,15.99,14.76,13.83,13.92,15.50,14.85,13.88,15.09,15.52,14.84,14.93,15.58,15.82,15.68,16.25,17.05,16.83,17.38,17.94,16.83,17.29,18.24,17.40,17.05,17.97,18.28,17.45,17.19,18.23,18.69,17.81,18.06,17.20,17.59,16.88,16.51,16.82,15.94,15.40,15.13,15.33,14.72,15.65,15.80,14.84,15.46,16.18,15.83,15.31,16.00,16.52,16.07,16.08,16.59,16.58,16.59,17.04,17.62,17.99,17.22,17.16,17.88,18.02,17.12,16.92,17.55,17.14,16.65,16.87,17.31,16.49,16.13,16.45,16.38,15.52,15.27,15.58,14.58,14.72,13.53,13.86,14.36,14.75,15.68,15.65,14.86,15.54,16.43,15.72,15.68,16.60,16.66,16.36,17.03,16.14,15.54,16.82,16.27,16.69,17.17,17.17,17.94,17.86,18.78,17.85,17.24,18.03,18.24,17.21,17.17,18.00,17.72,16.78,17.29,18.06,17.30,18.01,16.74,16.63,15.81,16.73,16.78,15.80,15.97,16.63,16.11,15.56,16.59,17.08,15.84,16.20,16.67,16.72,16.30,16.60,16.12,14.95,15.86,14.71,15.03,14.79,14.72,15.16,15.95,14.57,15.72,15.19,15.62,16.26,16.10,15.70,15.93,15.81,16.51,17.41,16.74,17.40,18.01,18.06,19.39,18.26,17.27,18.65,18.75,17.58,17.38,18.80,18.18,17.30,17.98,18.57,17.54,17.22,18.23,18.16,17.16,17.19,18.36,17.46,17.77,17.00,16.89,16.21,16.53,17.17,16.24,15.39,16.35,17.14,15.60,15.46,17.06,16.53,15.60,15.87,16.95,16.21,15.92,16.95,17.61,16.70,17.35,18.56,18.93,18.16,18.66,19.32,18.83,17.79,18.89,19.08,18.14,18.08,19.04,18.42,17.67,18.12,18.71,17.96,17.62,17.95,17.12,16.74,15.86,16.51,17.29,16.30,16.03,17.75,17.10,16.00,16.92,18.09,16.59,15.54,17.05,18.67,17.95,18.62,17.66,18.26,19.07,18.82,19.75,18.87,18.67,18.68,19.33,19.23,19.09,20.06,19.28,18.47,19.03,19.15,18.66,18.19,18.82,18.82,17.67,18.06,17.48,18.27,17.44,17.15,16.50,16.38,16.39,15.92,15.41,15.64,15.66,15.03,14.88,14.94,13.97,13.89,14.21,14.80,14.92,15.75,15.92,15.75,16.56,17.64,17.97,16.55,17.36,17.20,17.49,16.21,15.40,15.17,15.05,13.80,14.42,15.28,14.76,14.44,15.03,15.51,14.81,14.65,15.28,15.59,14.78,14.89,16.14,15.94,15.13,15.76,16.65,15.46,15.78,16.62,16.37,17.32,16.46,15.77,15.42,15.47,16.03,15.17,14.80,14.21,14.39,14.57,13.77,13.18,12.56,12.56,13.27,13.57,13.43,14.21,13.83,13.71,14.13,14.50,13.92,14.24,14.60,14.80,14.47,14.53,15.41,15.23,16.20,15.66,14.64,15.00,15.71,15.02,14.17,14.75,15.33,14.32,14.23,14.86,14.57,13.74,14.04,14.49,13.73,13.11,12.74,12.81,12.89,12.17,12.50,12.84,13.08,13.86,13.46,12.82,13.44,13.86,13.48,13.48,14.06,14.02,13.32,13.70,14.51,14.64,13.39,14.03,14.32,13.47,13.11,13.89,13.62,12.93,13.30,13.77,12.98,12.77,13.46,13.17,12.98,12.48,12.96,12.32,11.41,11.63,12.05,11.25,11.50,12.47,12.10,13.00,11.88,12.33,11.79,11.56,12.26,11.87,12.43,11.81,11.24,11.89,12.34,11.37,11.14,12.03,11.69,11.26,11.20,11.64,11.23,11.13,11.21,10.18,10.19,9.62,10.71,10.39,9.91,10.02,10.37,9.71,9.44,9.95,10.46,11.24,10.63,10.83,11.19,10.95,11.00,10.19,10.62,10.81,9.91,9.93,10.45,10.12,9.52,9.80,10.35,9.50,9.27,9.90,9.90,9.52,8.85,9.04,8.52,8.37,8.85,8.71,8.12,8.44,8.86,8.40,8.11,9.02,9.01,8.30,8.40,8.76,8.70,8.57,8.18,8.63,8.24,8.34,8.54,8.40,8.77,8.59,9.11,8.84,7.98,8.55,8.63,7.95,7.59,8.06,7.92,7.30,7.44,7.97,7.65,6.89,7.70,8.01,7.53,6.78,7.12,7.16,7.76,7.38,6.88,7.86,7.53,6.67,7.14,7.66,7.10,6.71,7.18,7.31,6.73,6.74,7.40,7.17,6.65,6.88,7.44,7.59,7.82,7.87,7.26,7.62,7.57,6.74,6.69,6.97,6.51,6.01,6.46,6.48,5.90,5.62,6.42,6.33,5.58,6.07,6.64,6.18,5.85,5.27,5.66,5.92,5.93,6.32,6.47,5.65,5.93,6.33,5.67,5.22,5.93,5.58,5.05,5.31,5.89,5.59,4.89,4.99,5.46,4.86,4.43,5.06,5.40,4.59,4.62,5.45,5.78,5.86,5.32,5.71,5.69,4.97,4.87,5.45,4.97,4.33,4.60,4.90,4.20,3.97,4.16,4.30,4.55,4.81,4.89,4.84,4.22,4.69,4.30,4.22,4.74,4.37,4.44,3.49,4.06,4.33,3.66,3.36,4.09,4.07,3.48,3.71,4.27,4.20,4.26,3.93,3.51,3.71,3.63,2.91,2.97,3.55,3.43,2.90,3.30,3.66,3.28,3.74,2.94,3.21,3.73,4.43,4.99,5.49,6.43,6.40,5.00,4.02,3.29,3.08,2.61,3.10,3.22,3.30,2.74,2.48,2.95,2.77,2.05,2.34,2.86,2.41,2.84,2.61,1.91,1.92,2.38,2.20,1.69,2.15,2.55,2.21,2.00,2.65,2.85,2.42,3.03,3.69,4.23,4.63,4.33,5.19,4.72,4.07,3.65,3.28,3.76,3.63,2.84,2.92,2.97,2.61,2.08,2.39,2.40,1.77,1.81,2.22,1.60,1.62,2.24,2.10,2.61,2.10,2.03,1.79,1.28,1.32,1.21,0.87,0.77,0.92,1.21,1.17,1.19,1.55,1.75,1.72,1.91,2.25,2.39,2.43,2.71,2.88,2.95,3.19,3.43,3.79,3.92,4.16,4.52,4.75,5.12,5.26,5.67,6.00,6.63,7.42,8.13,9.59,9.82,17.87,17.72,16.71,16.44,17.64,16.74,17.82,17.25,16.24,16.49,17.15,15.65,14.83,15.67,15.23,14.07,13.50,14.03,12.40,13.02,12.27,13.12,13.37,12.96,13.13,13.75,14.07,13.51,14.17,14.76,13.74,14.71,14.16,15.00,15.90,15.73,14.55,15.22,15.08,16.16,15.99,17.27,17.17,16.80,18.29,17.91,17.00,18.53,18.24,16.35,17.13,15.32,16.42,15.09,15.76,15.63,14.98,16.71,17.28,16.18,16.73,15.96,17.22,17.22,18.48,17.38,16.66,16.97,17.04,15.62,16.42,15.82,14.95,14.15,13.09,12.15,12.68,11.71,11.78,11.06,11.97,11.49,12.24,13.03,12.84,14.21,14.21,12.97,14.79,14.28,14.10,15.77,15.39,16.55,16.40,15.73,15.71,16.38,16.84,15.09,15.27,15.93,15.23,14.87,14.73,14.28,13.78,13.53,13.50,13.06,12.33,12.26,12.78,11.90,11.07,11.84,12.11,10.73,10.76,11.65,11.37,10.71,11.38,11.44,11.04,11.25,11.80,11.48,11.45,11.97,12.63,12.59,12.29,13.34,13.83,13.60,13.44,13.59,13.67,12.42,12.50,12.61,11.67,12.13,12.56,13.46,13.46,14.09,12.88,13.74,14.21,13.81,14.76,14.62,15.10,14.92,15.75,15.87,16.17,15.45,14.84,15.82,15.38,16.71,16.56,17.24,17.56,17.36,16.61,17.06,16.40,17.07,17.59,17.84,17.25,17.68,18.16,17.35,17.83,16.52,17.23,17.65,16.81,16.64,17.43,17.00,16.44,16.26,16.74,16.21,15.82,15.86,15.87,16.50,15.65,15.86,14.82,15.18,13.86,14.61,13.78,14.56,14.58,14.96,15.23,15.68,15.98,15.87,16.56,16.65,17.20,18.19,17.48,17.32,17.49,17.90,17.52,16.94,17.01,16.48,16.84,16.83,17.29,17.31,18.05,17.10,17.03,15.84,16.20,16.59,15.28,15.04,15.61,15.18,14.83,14.52,14.67,14.41,14.01,14.63,15.12,15.92,16.22,16.36,16.48,16.92,16.88,16.25,15.66,15.68,14.23,14.64,13.58,13.68,12.67,12.83,11.57,11.32,11.28,10.92,10.68,12.33,12.03,12.45,13.16,12.65,13.11,13.19,13.91,14.75,13.83,14.93,14.06,15.58,14.45,15.60,14.98,15.82,14.71,15.54,13.35,14.55,13.34,14.20,13.55,14.01,14.66,13.67,13.88,13.91,15.81,15.84,15.71,16.46,17.68,17.08,17.30,16.28,15.71,16.18,14.80,14.33,13.54,13.67,13.59,13.45,14.09,14.97,15.00,14.55,16.02,15.01,15.79,15.76,15.01,13.91,13.70,13.44,12.79,12.21,12.20,12.42,12.10,12.53,12.42,13.58,12.82,14.39,14.31,15.08,15.36,14.57,15.55,15.15,14.59,15.65,14.12,15.16,14.69,15.65,15.56],[26.43,25.24,24.68,24.29,24.86,25.33,26.35,26.78,27.26,26.56,26.31,27.62,27.41,26.78,27.93,27.97,27.46,26.82,26.86,27.16,26.15,26.10,26.20,25.91,24.78,25.36,25.43,24.39,24.19,24.90,25.08,23.77,23.78,24.69,24.54,25.16,25.08,24.43,25.92,25.87,25.57,27.32,26.32,28.04,27.44,27.98,28.17,28.89,29.26,28.91,29.48,29.25,28.96,28.55,28.05,26.52,27.42,26.00,27.20,26.38,27.44,26.98,28.23,27.67,26.93,26.72,26.85,26.19,25.53,25.73,26.99,27.45,26.98,27.58,26.84,27.73,26.60,28.00,27.50,28.43,28.12,28.86,28.87,28.33,29.24,29.33,29.69,29.10,28.76,29.53,29.61,28.86,28.80,29.64,29.87,29.90,29.86,29.82,29.69,29.41,29.42,28.79,28.91,29.36,28.93,28.36,28.90,29.15,28.54,28.48,27.88,27.58,27.94,27.17,28.09,26.94,28.09,27.20,28.16,28.30,27.89,28.25,28.71,28.39,29.00,28.54,28.24,28.68,29.11,28.74,28.21,29.11,29.09,28.47,28.75,29.35,29.30,29.12,29.60,29.72,29.38,29.68,29.24,29.27,29.33,28.83,28.48,27.90,28.18,27.72,27.81,26.72,27.84,27.38,27.23,26.88,26.32,26.39,25.96,25.75,25.20,24.72,24.32,24.21,22.91,22.73,24.31,24.78,23.99,24.63,25.51,25.48,25.35,26.39,26.55,26.21,25.93,25.17,24.77,24.90,23.83,23.64,22.70,23.06,21.85,23.30,23.55,21.89,22.81,24.26,24.99,25.89,27.22,26.86,26.11,26.07,24.75,24.82,22.24,23.55,23.34,23.70,24.28,23.24,21.24,22.14,20.70,21.69,20.98,21.45,22.78,23.50,25.10,23.76,24.15,23.01,22.35,23.24,21.20,23.31,23.45,21.20,21.01,22.43,21.82,19.95,20.86,21.71,20.46,19.53,20.74,21.07,20.13,20.54,20.09,19.35,19.02,19.34,18.81,19.56,19.41,20.12,20.32,21.11,20.36,20.76,19.14,19.80,20.53,19.63,19.56,20.63,20.82,20.00,20.72,21.92,23.32,24.20,23.29,23.70,24.14,23.00,22.16,20.66,21.51,22.08,22.94,21.51,21.15,21.27,21.00,22.01,21.59,21.80,22.27,23.14,23.74,23.04,23.84,22.86,22.71,21.57,22.07,22.12,21.75,21.03,21.52,21.52,20.81,20.76,21.05,21.81,21.18,21.76,20.72,20.40,19.99,20.16,20.15,20.30,20.24,20.72,20.19,21.27,20.76,22.34,21.92,19.68,21.07,21.19,20.74,19.67,20.81,20.41,19.66,20.34,20.72,20.57,20.89,20.72,20.51,19.68,19.11,19.41,19.48,19.22,18.82,20.03,20.18,20.79,21.80,21.77,22.81,22.36,22.65,22.08,22.98,21.28,20.04,20.06,20.05,19.16,20.36,19.39,21.12,20.90,22.36,21.93,22.30,23.00,21.07,20.36,23.15,22.71,20.62,21.75,23.76,22.66,21.51,22.78,24.44,25.21,23.74,25.12,24.57,25.41,23.59,23.07,23.63,23.34,21.29,19.72,21.31,18.66,18.49,18.09,18.01,17.36,18.44,17.31,17.70,19.48,19.05,18.48,19.83,21.05,20.36,20.62,22.42,23.96,24.50,25.02,24.30,24.50,22.27,24.03,24.15,21.47,20.57,18.63,18.75,20.29,18.83,17.70,18.93,19.35,17.36,17.86,19.65,20.43,20.99,22.26,21.52,20.94,19.90,19.12,18.41,16.94,17.40,17.68,16.73,15.81,16.48,15.71,14.57,15.27,14.97,13.46,12.77,11.98,12.78,11.79,12.59,12.40,13.10,12.37,12.50,13.08,14.16,14.00,14.95,13.95,14.63,15.85,15.44,15.09,16.66,17.45,16.59,18.36,18.41,17.62,17.93,16.02,16.92,17.68,15.77,15.12,16.77,16.09,14.47,15.76,16.79,15.26,14.47,16.50,16.41,15.32,15.29,13.83,12.38,12.45,10.54,10.59,11.12,10.56,12.79,12.32,14.30,13.32,14.42,14.18,15.19,15.72,14.78,15.33,16.82,15.70,15.40,17.00,17.59,16.44,16.72,18.49,18.38,17.30,18.91,18.04,18.66,18.04,16.40,17.14,17.82,16.72,15.56,16.65,16.72,16.73,15.35,15.28,14.26,12.84,13.92,14.73,12.90,13.10,14.13,14.45,13.78,14.59,15.44,14.69,14.81,15.76,16.04,16.96,16.90,18.35,17.33,16.41,17.68,18.37,16.75,16.31,18.15,17.95,16.61,17.00,18.61,18.39,18.73,17.41,16.80,16.51,17.05,17.55,17.00,16.90,16.75,15.89,14.89,13.65,13.78,15.31,14.75,13.71,14.80,15.46,14.56,14.49,15.41,15.51,15.59,16.28,17.04,16.79,17.52,18.04,16.90,17.43,18.35,17.48,17.16,18.12,18.52,17.74,17.43,18.53,18.97,18.08,18.32,17.28,17.82,17.16,16.72,16.86,15.84,15.36,15.01,15.39,14.66,15.86,15.95,14.74,15.25,16.35,15.94,15.04,15.85,16.53,16.04,15.91,16.62,16.50,16.57,17.12,17.76,18.19,17.31,17.19,17.95,18.09,17.11,16.99,17.93,17.22,16.75,17.12,17.72,16.54,16.18,16.77,16.66,15.82,15.50,15.76,14.61,14.77,13.58,13.90,14.37,14.82,15.82,15.84,14.75,15.84,16.49,15.78,15.64,16.56,16.67,16.29,17.18,16.21,15.45,16.64,16.24,16.57,17.21,17.14,18.17,18.13,18.89,18.06,17.39,18.30,18.41,17.36,17.25,18.42,18.03,16.97,17.48,18.42,17.62,18.15,17.04,16.97,16.05,17.08,17.17,15.96,16.08,16.80,16.32,15.52,16.59,17.34,15.78,15.94,16.90,16.95,16.22,16.56,16.16,14.72,15.89,14.41,14.83,14.42,14.25,14.85,15.64,14.21,15.55,14.61,15.35,16.19,16.00,15.71,15.96,15.66,16.53,17.57,16.88,17.65,18.25,18.44,19.59,18.59,17.48,19.12,19.14,17.77,17.51,19.07,18.51,17.40,18.24,18.90,17.78,17.26,18.49,18.57,17.43,17.29,18.53,17.59,17.95,17.10,17.05,16.39,16.48,17.30,16.36,15.40,16.50,17.35,15.58,15.47,17.16,16.58,15.34,15.89,17.15,16.33,16.05,17.26,17.97,16.96,17.66,18.97,19.25,18.64,19.19,19.60,19.21,18.11,19.27,19.50,18.60,18.29,19.33,18.83,17.66,18.32,18.98,18.19,17.82,18.13,16.93,17.11,15.91,16.85,17.74,16.50,16.16,18.22,17.56,16.07,17.29,18.59,17.00,15.43,17.37,19.00,18.35,18.91,17.93,18.68,19.43,19.01,19.76,19.25,18.89,19.02,19.71,19.65,19.61,20.37,19.76,18.85,19.48,19.65,18.78,18.51,19.27,19.23,17.93,18.24,17.72,18.64,17.63,17.39,16.60,16.72,16.95,16.39,15.60,15.84,16.03,15.15,15.05,15.03,13.97,13.79,14.36,14.88,15.04,15.96,16.13,16.04,17.04,18.24,18.53,16.82,17.64,17.33,17.51,16.41,15.46,15.25,15.32,13.75,14.45,15.57,15.05,14.47,15.48,15.89,15.00,14.83,15.67,16.12,15.03,15.01,16.67,16.26,15.51,16.29,17.03,15.70,15.97,16.94,16.80,17.49,16.64,16.02,15.51,15.70,16.14,15.47,14.97,14.26,14.41,14.63,13.77,13.06,12.33,12.34,13.33,13.62,13.42,14.39,13.84,13.78,14.44,14.66,14.26,14.61,14.88,15.00,14.84,14.87,15.67,15.45,16.57,16.02,14.93,15.37,15.87,15.11,14.45,15.12,15.62,14.52,14.49,15.11,14.74,13.86,14.21,14.64,13.75,13.49,12.81,12.83,13.06,12.26,12.37,12.91,12.97,13.96,13.50,13.07,13.64,13.90,13.81,13.83,14.27,14.40,13.81,14.06,14.96,15.08,13.62,14.44,14.49,13.67,13.58,14.29,13.65,13.30,13.81,14.08,13.08,12.89,13.77,13.38,12.95,12.33,12.92,12.43,11.33,11.48,12.26,11.57,11.62,12.65,12.59,13.23,11.86,12.70,12.22,11.80,12.54,12.21,12.78,12.22,11.82,12.05,12.47,11.64,11.48,12.19,11.86,11.19,11.42,11.96,11.39,11.15,11.15,10.21,10.45,9.79,10.84,10.80,10.20,10.28,10.82,10.09,9.85,10.14,10.63,11.43,10.95,10.89,11.26,11.28,11.14,10.33,10.80,11.18,10.23,10.22,10.64,10.48,10.02,10.13,10.60,9.92,9.81,10.09,10.15,9.82,9.13,9.32,8.87,8.80,9.26,9.11,8.40,8.89,9.29,8.69,8.33,9.31,9.26,8.37,8.41,8.59,8.78,8.15,8.10,8.22,8.22,8.47,8.52,8.62,8.86,8.72,9.32,9.05,8.25,8.85,9.00,8.20,7.71,8.42,8.36,7.55,7.73,8.46,7.90,7.14,7.89,8.28,7.70,7.09,7.26,7.26,7.67,7.49,7.11,7.92,7.68,6.92,7.42,7.81,7.17,6.89,7.34,7.57,6.90,6.97,7.49,7.29,6.81,6.91,7.48,7.51,7.71,7.85,7.40,7.84,7.76,7.00,7.01,7.31,6.82,6.22,6.84,6.89,6.16,5.94,6.83,6.67,5.82,6.29,6.93,6.49,6.09,5.44,5.84,6.05,6.08,6.60,6.57,5.74,6.16,6.46,5.79,5.39,6.15,5.74,5.30,5.49,6.18,5.78,5.15,5.26,5.77,5.24,4.65,5.30,5.71,4.78,4.80,5.58,5.88,6.08,5.51,5.82,6.03,5.18,5.07,5.73,5.28,4.51,4.80,5.16,4.38,4.08,4.12,4.38,4.49,5.05,5.15,4.95,4.35,4.86,4.46,4.32,4.88,4.53,4.36,3.58,4.06,4.43,3.89,3.54,4.09,4.32,3.70,3.81,4.42,4.33,4.33,4.11,3.58,3.79,3.86,3.15,3.20,3.75,3.63,3.05,3.46,3.78,3.38,3.80,3.00,3.27,3.70,4.25,4.88,5.34,6.14,5.99,4.82,3.89,3.41,3.17,2.62,3.23,3.31,3.45,2.87,2.61,3.14,3.03,2.26,2.57,3.06,2.67,3.04,2.78,2.16,2.13,2.65,2.50,1.94,2.23,2.76,2.31,2.08,2.79,3.04,2.52,3.07,3.63,4.35,4.81,4.33,5.19,4.53,3.76,3.51,3.15,3.54,3.54,2.70,2.76,3.01,2.71,2.10,2.46,2.48,1.89,1.83,2.18,1.77,1.73,2.35,2.17,2.82,2.24,2.16,2.02,1.58,1.53,1.37,1.26,0.86,0.77,0.92,1.24,1.27,1.34,1.56,1.72,1.81,1.98,2.17,2.27,2.39,2.63,2.83,2.99,3.06,3.48,3.63,3.70,3.97,4.41,4.64,4.71,5.10,5.47,6.03,6.85,7.62,8.98,9.44,17.67,17.79,16.70,16.31,17.60,16.49,17.83,17.44,15.64,15.98,17.26,15.53,14.29,15.46,15.30,13.86,13.29,13.76,12.36,13.31,12.74,13.73,13.73,13.41,13.84,14.52,14.67,14.05,14.66,15.32,14.17,15.04,14.32,15.18,16.15,15.94,14.97,15.54,15.22,16.62,16.27,17.82,17.48,17.07,18.72,18.29,17.34,18.95,18.70,16.62,17.57,15.48,16.67,15.21,15.98,15.55,15.19,16.45,16.90,16.08,16.60,16.20,17.13,17.31,18.47,17.14,16.81,17.01,17.41,15.87,16.89,16.23,15.14,14.27,13.16,12.31,12.58,11.82,11.83,11.10,12.00,11.67,12.53,13.02,12.94,14.07,13.85,12.94,14.82,14.34,14.58,16.09,15.41,16.63,16.63,16.20,16.13,16.50,16.97,15.41,15.21,15.80,15.38,15.01,14.95,14.24,13.89,13.53,13.77,13.56,12.39,12.20,12.82,12.17,11.26,11.71,12.20,11.08,10.80,11.62,11.61,10.68,11.22,11.72,11.11,11.37,11.95,11.92,11.64,12.21,13.09,13.08,12.70,13.82,14.40,14.11,13.75,14.09,14.19,12.89,12.79,12.86,11.88,12.21,12.59,13.29,13.07,13.74,12.96,13.89,14.48,14.07,15.15,15.03,15.53,15.20,16.34,16.11,16.60,15.75,15.17,16.45,15.77,17.23,16.85,17.75,18.06,17.89,17.12,17.45,17.11,17.63,17.98,18.40,17.72,18.12,18.77,17.86,18.16,17.26,17.83,18.38,17.43,17.28,18.03,17.60,16.96,17.06,17.44,16.70,16.35,16.44,16.57,17.22,16.52,16.63,15.66,16.00,14.58,15.32,14.34,14.99,15.12,15.42,15.72,16.46,16.40,16.24,17.33,17.23,17.43,18.63,17.93,17.78,18.10,18.33,17.89,17.52,17.47,17.12,17.26,17.30,17.87,17.77,18.56,17.71,17.38,16.25,16.62,16.97,15.64,15.49,16.10,15.60,14.97,14.94,14.87,14.71,14.48,15.18,15.95,16.92,16.97,16.93,17.54,17.55,17.61,17.02,16.37,16.39,14.97,15.33,14.00,14.33,13.23,13.25,11.72,11.41,11.49,10.72,10.74,12.10,12.23,12.51,13.54,12.92,13.62,13.56,14.34,15.38,14.57,15.63,14.79,16.33,15.40,16.22,15.67,16.38,15.42,16.29,14.08,15.09,13.87,14.52,13.52,14.11,14.74,13.49,13.93,13.94,15.64,15.93,15.58,16.42,17.50,17.03,17.25,16.03,15.77,16.26,14.77,14.22,13.38,13.58,13.45,13.66,14.31,14.96,15.05,14.60,15.97,14.83,15.30,15.35,14.95,13.94,13.72,13.46,12.74,11.63,11.91,12.34,11.91,12.51,12.37,13.78,13.03,14.88,14.80,15.70,15.84,14.98,15.98,15.61,15.27,16.17,14.73,15.90,15.03,16.27,16.34],[26.45,25.18,24.47,24.14,24.72,25.28,26.17,26.76,27.19,26.65,26.31,27.53,27.40,26.71,27.97,28.01,27.63,26.78,26.91,27.33,26.14,26.09,26.22,25.95,24.75,25.41,25.46,24.48,24.09,24.92,25.19,23.88,23.68,24.96,24.71,25.32,25.45,24.55,26.10,26.12,25.66,27.57,26.46,28.13,27.52,28.05,28.13,28.80,29.24,28.97,29.55,29.27,29.03,28.60,28.18,26.62,27.67,26.14,27.45,26.56,27.70,27.21,28.36,27.93,26.98,26.85,27.00,26.25,25.59,25.82,27.18,27.58,27.20,27.74,26.88,27.93,26.65,28.09,27.51,28.39,28.09,28.84,28.81,28.36,29.18,29.34,29.74,29.11,28.84,29.62,29.62,28.99,29.07,29.72,29.90,29.88,29.83,29.85,29.79,29.54,29.51,28.95,29.04,29.52,29.13,28.43,29.01,29.26,28.69,28.62,28.09,27.62,28.05,27.21,28.11,27.06,28.10,27.23,28.05,28.17,27.95,28.19,28.79,28.48,29.03,28.51,28.34,28.78,29.17,28.73,28.44,29.19,29.14,28.59,28.89,29.48,29.44,29.20,29.65,29.76,29.50,29.72,29.32,29.33,29.46,28.94,28.60,27.87,28.25,27.70,27.92,26.78,27.74,27.32,27.34,27.03,26.35,26.41,26.09,25.87,25.16,24.62,24.36,24.12,22.99,22.78,24.24,24.76,23.95,24.54,25.60,25.34,25.31,26.38,26.65,26.39,25.90,25.13,24.68,24.87,23.66,23.49,22.70,22.93,21.87,23.41,23.75,21.70,22.76,24.26,24.96,25.78,27.15,26.90,26.07,26.01,24.79,24.88,22.21,23.57,23.37,23.63,24.26,23.25,21.33,22.12,20.83,21.78,21.08,21.58,22.75,23.61,24.99,23.78,24.21,23.10,22.44,23.42,21.30,23.49,23.56,21.35,21.17,22.58,21.95,20.15,20.95,21.84,20.61,19.68,20.81,21.22,20.31,20.57,20.28,19.42,19.13,19.53,18.90,19.62,19.51,20.11,20.06,21.13,20.37,20.75,19.11,19.82,20.63,19.76,19.62,20.70,20.94,20.04,20.79,22.23,23.62,24.63,23.54,23.92,24.41,23.30,22.34,20.78,21.56,22.28,23.11,21.59,21.17,21.32,20.95,21.96,21.51,21.63,21.99,22.87,23.47,22.86,23.61,22.82,22.62,21.20,22.04,21.98,21.58,20.83,21.51,21.44,20.76,20.71,21.01,21.81,21.29,21.81,20.89,20.46,20.24,20.16,20.15,20.21,20.21,20.66,20.06,21.13,20.71,22.15,21.79,19.69,21.04,21.05,20.55,19.71,20.79,20.33,19.72,20.49,20.62,20.51,21.11,20.83,20.50,19.81,19.26,19.42,19.53,19.25,18.89,19.87,19.90,20.61,21.58,21.63,22.74,22.07,22.64,22.09,23.09,21.20,20.08,20.17,20.11,19.46,20.44,19.55,21.21,20.95,22.35,21.83,22.15,22.97,20.88,20.29,23.28,22.73,20.54,21.78,23.86,22.70,21.54,22.83,24.46,25.24,23.81,25.14,24.77,25.55,23.80,23.13,23.67,23.31,21.33,19.73,21.11,18.49,18.42,18.05,17.99,17.10,18.45,17.14,17.44,19.36,18.95,18.23,19.68,20.95,20.19,20.43,22.31,23.89,24.58,25.08,24.34,24.74,22.42,23.98,24.23,21.36,20.46,18.43,18.78,20.08,18.66,17.59,18.73,19.19,17.13,17.48,19.44,20.12,20.89,21.98,21.24,20.81,19.62,18.98,18.12,16.44,17.26,17.48,15.93,15.43,16.21,15.19,14.10,15.08,14.90,13.38,12.76,11.89,12.53,11.64,12.48,12.10,13.16,12.19,12.52,13.06,13.96,13.72,14.29,13.54,14.05,15.30,14.97,14.64,16.02,16.98,16.40,18.13,17.92,17.03,17.31,15.33,16.36,17.21,15.37,14.66,16.14,15.58,14.02,15.30,16.30,15.02,14.25,16.07,16.20,15.22,15.17,13.62,12.38,12.24,10.45,10.48,10.81,10.37,12.62,12.36,14.17,13.28,14.45,14.23,15.10,15.61,14.72,15.25,16.80,15.49,15.28,16.87,17.56,16.30,16.57,18.35,18.14,16.99,18.54,17.76,18.18,17.54,16.30,16.87,17.27,16.38,15.51,16.34,16.29,16.07,14.73,14.86,13.72,12.45,13.76,14.69,12.49,12.94,14.22,14.50,13.71,14.69,15.47,14.87,14.85,15.77,16.01,16.97,16.81,18.33,17.29,16.41,17.49,18.24,16.55,16.32,17.96,17.73,16.60,16.93,18.41,18.12,18.45,17.36,16.65,16.41,16.99,17.34,16.75,16.51,16.50,15.74,14.50,13.29,13.49,15.25,14.49,13.30,14.78,15.30,14.47,14.51,15.49,15.50,15.58,16.32,17.11,16.70,17.42,18.00,16.80,17.21,18.24,17.32,16.88,17.97,18.34,17.50,17.21,18.31,18.75,17.93,18.14,17.17,17.84,16.91,16.53,16.70,15.55,15.05,14.77,15.03,14.42,15.39,15.62,14.55,15.09,16.06,15.67,14.99,15.80,16.24,15.85,15.82,16.43,16.35,16.46,17.01,17.43,17.82,17.07,16.93,17.66,17.88,16.93,16.71,17.52,17.06,16.41,16.70,17.29,16.26,15.99,16.46,16.45,15.61,14.94,15.29,13.98,14.64,13.44,13.60,14.20,14.69,15.58,15.51,14.62,15.55,16.16,15.44,15.29,16.32,16.31,16.02,16.81,16.05,15.27,16.40,16.06,16.40,17.04,16.95,17.75,17.74,18.56,17.74,17.06,17.97,18.06,17.04,16.88,17.88,17.63,16.56,17.00,17.99,17.09,17.84,16.64,16.48,15.63,16.57,16.57,15.53,15.77,16.44,15.82,15.12,16.24,16.89,15.45,15.67,16.46,16.44,15.88,16.31,15.94,14.57,15.72,14.20,14.78,14.21,14.15,14.74,15.66,14.27,15.52,14.77,15.39,16.14,15.92,15.59,15.87,15.71,16.41,17.27,16.81,17.35,18.03,18.16,19.34,18.32,17.15,18.56,18.62,17.51,17.17,18.78,17.99,17.10,17.86,18.45,17.33,16.90,18.05,17.94,16.93,16.90,18.01,17.08,17.34,16.57,16.39,15.83,16.05,16.88,15.92,14.94,16.11,17.01,15.03,15.10,16.71,16.24,15.03,15.59,16.79,16.07,15.80,16.89,17.73,16.65,17.36,18.57,18.86,18.16,18.82,19.40,18.77,17.69,18.82,19.12,18.08,17.93,19.04,18.38,17.34,17.97,18.57,17.80,17.30,17.70,16.97,16.59,15.49,16.34,17.57,16.19,15.84,17.75,17.35,15.82,16.91,18.14,16.66,15.33,17.14,18.53,17.91,18.61,17.62,18.37,19.05,18.68,19.79,18.82,18.39,18.69,19.55,19.33,19.21,20.23,19.32,18.54,19.05,19.41,18.40,18.22,18.91,18.79,17.50,18.09,17.29,18.24,17.34,16.96,16.22,16.28,16.56,15.91,15.26,15.56,15.71,14.86,14.60,14.59,13.53,13.39,13.98,14.49,14.80,15.63,15.61,15.63,16.46,17.67,18.10,16.52,17.48,17.25,17.50,16.15,15.37,15.15,15.06,13.63,14.30,15.49,14.80,14.22,15.19,15.71,14.79,14.59,15.25,15.84,14.79,14.90,16.28,15.98,15.08,15.85,16.65,15.37,15.61,16.44,16.29,16.90,16.23,15.40,15.06,15.05,15.77,14.99,14.52,13.77,13.98,14.28,13.26,12.83,12.09,12.01,12.92,13.38,13.16,14.28,13.50,13.50,14.20,14.42,13.79,14.24,14.52,14.67,14.39,14.59,15.26,15.02,16.11,15.53,14.49,14.52,15.24,14.80,13.92,14.34,15.11,14.08,13.97,14.59,14.27,13.45,13.68,14.19,13.14,12.66,12.18,12.23,12.57,11.63,12.12,12.50,12.73,13.65,13.12,12.73,13.41,13.56,13.20,13.48,13.95,13.87,13.24,13.62,14.55,14.67,13.15,13.87,14.09,13.18,12.99,13.70,13.24,12.63,13.22,13.57,12.59,12.41,12.98,12.97,12.44,12.01,12.56,12.00,11.08,11.27,11.82,11.14,11.27,12.25,12.09,12.85,11.75,12.29,11.98,11.47,12.04,11.72,12.28,11.78,11.22,11.63,12.06,11.24,11.06,11.66,11.36,10.91,10.83,11.29,10.58,10.73,10.81,9.86,9.98,9.45,10.54,10.32,9.84,9.98,10.34,9.70,9.57,10.01,10.50,11.27,10.68,10.67,11.15,10.96,10.83,9.94,10.32,10.66,9.87,9.74,10.11,10.00,9.55,9.57,10.09,9.41,9.23,9.42,9.64,9.08,8.55,8.73,8.31,8.24,8.77,8.54,7.93,8.43,8.88,8.34,8.04,8.97,8.91,8.13,8.32,8.66,8.63,8.14,8.04,8.28,8.12,8.19,8.39,8.26,8.50,8.36,8.82,8.60,7.90,8.35,8.41,7.72,7.27,7.72,7.76,7.05,7.07,7.59,7.25,6.57,7.12,7.48,6.93,6.28,6.62,6.74,7.29,7.15,6.80,7.47,7.22,6.46,7.04,7.31,6.79,6.50,7.08,7.13,6.51,6.66,7.13,6.88,6.44,6.67,7.25,7.28,7.34,7.37,6.98,7.19,7.09,6.51,6.33,6.60,6.30,5.72,6.05,6.15,5.53,5.39,6.01,5.92,5.19,5.63,6.09,5.71,5.47,4.84,5.29,5.35,5.53,5.95,6.03,5.37,5.86,5.86,5.27,5.05,5.66,5.35,4.88,5.12,5.71,5.37,4.86,4.91,5.26,4.86,4.36,4.85,5.11,4.40,4.43,5.12,5.44,5.60,5.00,5.32,5.28,4.70,4.54,5.05,4.71,4.06,4.32,4.65,4.06,3.69,3.83,3.99,4.17,4.58,4.54,4.57,3.96,4.47,4.12,4.06,4.67,4.30,4.28,3.58,4.05,4.26,3.73,3.53,4.01,4.12,3.57,3.77,4.27,4.24,4.29,3.99,3.56,3.65,3.58,3.03,2.96,3.45,3.43,2.87,3.18,3.48,3.18,3.58,2.83,3.17,3.71,4.39,5.05,5.58,6.38,6.22,5.00,4.02,3.40,3.34,2.74,3.26,3.37,3.42,2.89,2.78,3.15,2.95,2.34,2.80,3.08,2.74,3.07,2.78,2.31,2.03,2.48,2.38,1.78,1.95,2.45,2.15,1.80,2.34,2.64,2.25,2.68,3.30,3.80,4.32,4.01,5.06,4.40,3.57,3.15,2.93,3.40,3.21,2.50,2.72,2.99,2.52,2.02,2.43,2.44,1.93,2.03,2.38,2.04,1.91,2.57,2.43,2.99,2.54,2.33,2.22,1.84,1.70,1.56,1.37,1.13,0.86,0.76,0.91,1.18,1.28,1.30,1.40,1.71,1.85,1.91,2.12,2.28,2.38,2.55,2.86,2.97,3.18,3.40,3.58,3.77,4.08,4.58,4.74,4.96,5.33,6.06,6.80,7.51,9.09,9.17,17.46,17.69,16.46,15.99,17.45,16.35,17.75,17.21,15.45,15.86,17.20,15.36,14.28,15.41,15.19,13.87,13.21,13.91,12.14,13.05,12.32,13.10,13.18,12.90,13.29,13.98,14.00,13.53,14.46,15.21,14.00,15.01,14.38,15.09,16.25,15.89,14.72,15.45,15.06,16.50,16.07,17.69,17.43,16.86,18.62,18.04,17.17,18.74,18.62,16.46,17.35,15.39,16.45,15.12,15.79,15.57,15.07,16.54,17.10,16.27,16.63,15.94,17.02,17.14,18.46,17.04,16.77,16.94,17.36,15.83,16.81,16.16,14.90,14.20,12.98,12.19,12.43,11.55,11.58,10.77,11.80,11.33,12.09,12.56,12.53,13.77,13.59,12.81,14.44,13.91,13.98,15.59,15.06,16.36,16.46,15.60,15.53,15.93,16.38,14.74,14.77,15.32,14.89,14.48,14.43,13.80,13.41,13.03,13.24,12.87,11.96,11.86,12.20,11.88,11.05,11.28,11.81,10.76,10.69,11.25,11.33,10.44,10.93,11.35,10.84,11.20,11.65,11.41,11.27,11.90,12.53,12.66,12.46,13.31,13.82,13.78,13.59,13.90,13.95,12.50,12.70,12.72,11.79,12.21,12.51,13.20,13.22,13.82,12.91,13.95,14.37,13.90,14.95,14.83,15.41,15.17,16.04,16.02,16.52,15.60,14.85,16.04,15.41,16.86,16.57,17.56,17.71,17.33,16.70,17.13,16.61,17.25,17.56,18.10,17.24,17.78,18.28,17.48,17.87,16.92,17.67,17.99,17.08,17.07,17.89,17.26,16.68,16.88,17.14,16.37,16.10,16.26,16.16,16.86,16.14,16.24,15.15,15.61,13.94,14.82,13.90,14.57,14.75,15.03,15.38,15.91,15.87,15.82,17.07,16.84,17.06,18.31,17.71,17.42,17.64,18.12,17.45,17.21,16.93,16.74,16.91,16.83,17.34,17.25,17.97,17.11,17.01,15.80,16.20,16.62,15.24,15.01,15.54,15.17,14.57,14.77,14.61,14.49,14.01,14.87,15.41,16.46,16.43,16.49,17.12,17.17,17.11,16.73,15.96,16.06,14.46,14.94,13.65,14.10,13.06,13.00,11.46,11.32,11.30,10.88,11.00,12.00,12.15,12.21,13.28,12.51,13.25,13.18,13.98,14.80,14.06,15.15,14.14,15.91,14.94,15.75,15.25,16.04,15.13,15.91,13.69,14.86,13.47,14.36,13.36,13.91,14.63,13.44,13.73,13.83,15.61,15.76,15.52,16.49,17.38,16.77,17.05,16.02,15.74,16.07,14.66,14.32,13.22,13.42,13.41,13.43,14.03,14.78,14.57,14.39,15.55,14.52,14.96,15.09,14.78,13.65,13.47,13.15,12.72,11.85,11.81,12.26,11.86,12.19,12.11,13.40,12.55,14.55,14.58,15.50,15.77,14.83,15.81,15.59,14.82,15.84,14.37,15.54,14.80,15.88,16.11],[26.10,25.22,24.43,23.94,24.36,24.82,25.97,26.56,27.09,26.39,25.96,27.52,27.28,26.52,27.87,28.01,27.58,26.57,26.80,27.30,25.89,25.77,25.99,25.71,24.45,25.20,25.20,24.17,23.73,24.73,24.93,23.55,23.57,24.78,24.53,25.09,25.18,24.24,25.75,25.84,25.45,27.41,26.28,27.97,27.30,27.81,27.95,28.62,29.09,28.88,29.50,29.19,28.97,28.50,28.14,26.46,27.60,25.96,27.34,26.27,27.62,27.12,28.42,27.92,26.90,26.81,27.04,26.25,25.40,25.71,27.12,27.47,27.12,27.74,26.71,27.88,26.45,28.19,27.35,28.39,28.01,28.90,28.74,28.41,29.26,29.47,29.83,29.27,29.03,29.67,29.70,29.03,29.11,29.65,29.89,29.84,29.82,29.76,29.75,29.51,29.52,28.92,29.05,29.44,29.09,28.43,28.99,29.26,28.66,28.67,27.98,27.52,28.10,27.10,28.11,26.86,28.05,27.06,28.06,28.14,27.76,28.18,28.83,28.54,29.09,28.61,28.26,28.68,29.27,28.83,28.48,29.21,29.32,28.74,28.95,29.50,29.50,29.29,29.67,29.76,29.51,29.71,29.31,29.36,29.39,28.99,28.68,27.92,28.31,27.67,27.89,26.52,27.64,27.01,27.37,26.69,26.23,26.17,25.94,25.52,24.89,24.34,24.02,23.71,22.78,22.46,23.90,24.36,23.48,24.19,25.12,24.85,25.02,26.25,26.46,26.28,25.74,24.95,24.35,24.49,23.50,22.77,22.34,22.68,21.53,23.04,23.28,21.27,22.21,23.54,24.40,25.29,26.89,26.41,25.64,25.62,24.34,24.30,21.84,23.16,22.87,23.05,23.68,22.64,20.79,21.60,20.38,21.37,20.73,21.18,22.51,23.22,24.79,23.43,23.90,22.64,22.10,22.89,20.80,23.03,23.15,20.91,20.82,22.29,21.58,19.69,20.60,21.56,20.25,19.34,20.61,21.02,20.06,20.44,20.09,19.11,18.68,18.90,18.33,18.96,18.78,19.48,19.26,20.47,19.71,20.05,18.48,19.20,20.06,19.23,19.02,20.19,20.46,19.51,20.24,21.86,23.26,24.28,23.14,23.60,24.19,23.04,22.02,20.22,21.28,21.86,22.77,21.29,20.64,20.85,20.37,21.43,21.15,21.19,21.89,22.63,23.43,22.64,23.34,22.33,22.23,20.72,21.47,21.44,21.00,20.36,21.13,20.97,20.46,20.52,20.60,21.36,21.12,21.79,20.83,20.28,19.62,19.78,19.50,19.78,19.73,20.18,19.71,20.73,20.28,21.87,21.24,19.24,20.61,20.61,20.09,19.24,20.55,19.96,19.39,20.19,20.45,20.31,21.08,20.96,20.49,19.48,18.94,18.89,18.88,18.69,18.20,19.42,19.28,19.85,21.10,21.07,22.50,21.73,22.24,21.74,22.86,20.91,19.84,19.81,19.79,18.92,19.87,18.89,20.50,20.20,21.76,21.09,21.27,22.07,20.13,19.42,22.18,21.82,19.90,20.86,23.08,22.03,20.59,21.73,23.82,24.67,22.86,24.46,23.96,24.82,23.11,22.28,22.57,22.27,20.23,18.64,20.05,17.25,17.33,17.08,17.43,16.26,17.77,16.45,16.59,18.35,18.04,17.36,18.70,19.94,19.44,19.54,21.42,23.22,23.99,24.44,23.64,23.95,21.58,23.32,23.37,20.53,19.39,17.45,17.83,18.98,17.57,16.79,17.94,18.14,16.16,16.75,18.49,19.38,20.11,21.40,20.57,20.08,19.03,18.02,17.36,15.83,16.15,16.47,15.17,14.65,15.12,14.37,13.36,14.14,13.98,12.67,12.25,11.35,12.01,10.94,11.88,11.42,12.50,11.58,11.92,12.61,13.33,13.02,13.47,12.86,13.40,14.39,14.05,13.96,15.35,16.08,15.51,17.24,16.99,16.39,16.73,14.68,15.60,16.53,14.82,14.24,15.62,15.11,13.81,14.85,15.84,14.51,13.76,15.61,15.57,14.59,14.47,13.00,11.64,11.55,9.89,9.76,10.18,9.93,11.99,11.80,13.40,12.45,13.64,13.45,14.36,14.72,13.98,14.47,15.71,14.52,14.39,15.85,16.38,15.26,15.55,17.20,17.18,16.06,17.67,16.84,17.28,16.77,15.34,15.90,16.44,15.43,14.59,15.44,15.44,15.31,14.14,13.97,13.03,11.72,12.97,13.94,12.01,12.38,13.46,13.83,12.99,13.85,14.59,14.18,14.07,14.81,15.06,16.00,15.67,17.22,16.20,15.46,16.43,17.08,15.62,15.32,16.94,16.72,15.68,16.15,17.37,17.27,17.57,16.31,15.73,15.71,16.15,16.40,16.03,16.00,15.61,15.06,13.76,12.62,12.81,14.44,13.74,12.79,14.13,14.71,13.71,13.87,14.71,14.89,14.65,15.19,16.06,15.85,16.34,16.93,15.96,16.33,17.28,16.38,16.25,17.00,17.36,16.63,16.47,17.42,17.80,17.12,17.36,16.58,16.98,16.24,15.89,16.32,15.26,14.65,14.29,14.55,13.78,14.74,15.02,13.87,14.44,15.41,14.96,14.25,15.01,15.75,15.09,15.00,15.70,15.71,15.66,15.98,16.67,16.93,16.18,16.18,16.81,17.05,16.21,16.13,16.64,16.33,15.75,16.06,16.55,15.67,15.54,15.81,15.70,14.89,14.55,14.91,13.87,14.03,12.76,12.99,13.55,14.06,14.94,14.86,13.97,14.62,15.62,14.78,14.67,15.68,15.90,15.44,16.21,15.17,14.63,15.91,15.29,15.74,16.17,16.23,16.97,16.92,17.76,16.83,16.38,17.05,17.21,16.35,16.28,17.05,16.82,16.01,16.39,17.18,16.43,17.20,16.12,16.00,15.19,16.00,15.95,15.11,15.29,15.94,15.47,14.66,15.91,16.36,15.11,15.33,15.93,15.94,15.59,15.98,15.48,14.26,15.08,13.81,14.18,13.81,13.74,14.23,14.99,13.51,14.80,14.01,14.51,15.23,15.09,14.71,14.94,14.95,15.65,16.48,15.90,16.59,17.28,17.32,18.68,17.41,16.38,17.82,17.91,16.64,16.49,17.85,17.26,16.58,17.13,17.64,16.69,16.35,17.32,17.15,16.35,16.41,17.39,16.44,16.74,16.06,15.99,15.48,15.66,16.18,15.45,14.75,15.74,16.29,14.78,14.76,16.24,15.80,14.67,15.13,16.18,15.45,15.14,16.24,16.86,16.11,16.73,17.91,18.24,17.45,18.02,18.50,17.88,17.06,18.06,18.18,17.31,17.28,18.12,17.39,16.86,17.18,17.77,16.97,16.54,16.92,16.31,16.06,15.17,15.86,16.54,15.66,15.52,17.11,16.48,15.45,16.33,17.44,15.96,14.88,16.44,17.97,17.27,17.99,17.06,17.69,18.37,18.15,19.14,18.22,17.85,17.97,18.75,18.50,18.43,19.20,18.45,17.71,18.21,18.37,17.86,17.37,18.06,18.00,16.93,17.25,16.66,17.38,16.51,16.15,15.59,15.55,15.67,15.29,14.71,15.14,15.10,14.45,14.23,14.40,13.26,13.22,13.67,14.19,14.33,15.20,15.35,15.17,15.94,17.05,17.35,15.88,16.82,16.67,16.86,15.65,14.98,14.58,14.50,13.31,14.04,14.82,14.22,13.88,14.56,14.98,14.32,14.24,14.68,15.04,14.27,14.23,15.48,15.22,14.60,14.97,15.75,14.60,14.91,15.76,15.44,16.38,15.50,14.88,14.57,14.39,15.05,14.34,14.07,13.45,13.65,13.90,12.95,12.47,11.80,11.74,12.85,13.10,12.88,13.69,13.18,13.11,13.51,13.75,13.35,13.49,13.98,14.02,13.62,13.72,14.63,14.41,15.31,14.79,13.76,14.05,14.69,14.12,13.28,13.72,14.31,13.60,13.47,13.96,13.61,13.04,13.04,13.55,12.97,12.47,12.18,12.24,12.33,11.57,11.85,12.21,12.46,13.10,12.69,12.22,12.80,12.92,12.65,12.87,13.18,13.07,12.79,13.07,13.63,13.77,12.64,13.16,13.28,12.59,12.30,12.99,12.79,12.13,12.43,12.70,12.17,11.97,12.40,12.14,12.02,11.71,12.18,11.53,10.62,10.99,11.35,10.80,10.85,11.77,11.56,12.42,11.37,11.83,11.59,11.00,11.56,11.15,11.66,11.23,10.81,11.11,11.49,10.77,10.66,11.13,10.94,10.60,10.38,10.73,10.43,10.33,10.46,9.42,9.59,8.87,10.18,9.78,9.48,9.53,9.89,9.33,9.01,9.59,10.06,10.77,10.25,10.36,10.74,10.47,10.35,9.70,9.98,10.13,9.48,9.42,9.69,9.53,9.22,9.22,9.63,9.02,8.73,9.16,9.19,8.76,8.10,8.44,7.92,7.70,8.35,8.17,7.57,7.85,8.46,8.00,7.69,8.64,8.63,7.87,8.02,8.46,8.59,8.41,8.26,8.60,8.09,8.02,8.19,7.99,8.36,8.15,8.52,8.38,7.62,8.08,8.24,7.44,6.94,7.62,7.40,6.75,6.89,7.38,7.01,6.28,7.01,7.36,6.85,6.13,6.41,6.48,7.03,6.82,6.32,7.16,6.88,6.13,6.60,7.08,6.54,6.23,6.71,6.85,6.23,6.31,7.06,6.82,6.21,6.52,7.20,7.35,7.40,7.41,6.93,7.17,7.16,6.45,6.22,6.60,6.14,5.54,5.96,6.11,5.36,5.17,5.94,5.84,5.05,5.63,6.02,5.75,5.50,4.85,5.17,5.40,5.34,5.76,5.88,5.10,5.49,5.82,5.10,4.83,5.56,5.25,4.73,5.06,5.65,5.32,4.71,4.88,5.20,4.63,4.28,4.85,5.08,4.38,4.49,5.29,5.62,5.66,5.21,5.41,5.38,4.79,4.63,5.04,4.66,4.05,4.29,4.54,3.95,3.60,3.77,3.89,3.98,4.28,4.41,4.38,3.85,4.47,3.99,3.90,4.49,4.20,4.27,3.53,4.07,4.22,3.69,3.54,4.17,4.10,3.55,3.81,4.35,4.25,4.44,3.99,3.47,3.63,3.56,2.95,2.82,3.41,3.32,2.78,3.07,3.36,3.05,3.34,2.68,2.81,3.44,4.04,4.74,5.07,5.87,5.82,4.70,3.72,2.95,2.97,2.62,3.05,3.28,3.31,2.72,2.71,3.14,2.84,2.31,2.77,3.09,2.71,3.04,2.71,2.24,1.93,2.24,2.22,1.68,1.82,2.23,1.95,1.66,2.25,2.43,2.00,2.46,2.90,3.59,3.81,3.43,4.30,3.69,3.16,2.78,2.49,2.91,2.69,2.14,2.21,2.40,2.19,1.63,2.13,2.21,1.58,1.70,2.17,1.90,1.87,2.49,2.41,2.98,2.57,2.47,2.25,1.92,1.86,1.74,1.33,1.24,1.21,0.87,0.77,0.89,1.21,1.17,1.13,1.40,1.67,1.62,1.67,2.09,2.17,2.24,2.45,2.70,2.84,2.96,3.10,3.47,3.67,3.98,4.29,4.72,4.99,5.65,6.71,7.20,8.54,8.57,17.30,17.11,15.78,15.48,16.86,15.84,17.31,16.63,14.98,15.75,16.71,14.92,14.17,14.88,14.58,13.60,12.89,13.49,11.70,12.46,11.55,12.33,12.29,12.00,12.51,12.90,13.13,12.42,13.62,14.26,13.17,14.18,13.57,14.28,15.14,14.98,13.83,14.67,14.29,15.61,15.32,16.80,16.64,16.21,17.74,17.36,16.59,18.06,17.74,15.88,16.63,14.75,15.77,14.41,15.16,15.00,14.37,16.12,16.68,15.73,16.26,15.33,16.61,16.84,17.93,16.88,16.15,16.42,16.62,15.14,16.01,15.33,14.17,13.55,12.31,11.48,11.75,11.01,10.93,10.20,11.36,10.43,11.45,12.11,11.93,13.50,13.30,12.34,14.14,13.36,13.39,15.27,14.40,15.90,15.83,14.97,14.99,15.66,16.00,14.14,14.61,15.27,14.29,14.19,13.73,13.37,13.13,12.63,12.55,12.31,11.57,11.42,11.87,11.34,10.38,10.80,11.36,10.15,9.88,10.76,10.80,9.89,10.14,10.71,10.23,10.21,10.85,10.77,10.54,11.13,11.76,11.98,11.65,12.44,12.90,12.91,12.80,13.07,13.11,11.65,11.75,11.89,11.02,11.54,11.67,12.81,12.73,13.33,12.19,13.05,13.65,13.18,14.10,13.89,14.64,14.17,15.29,15.40,15.67,14.68,14.10,15.27,14.98,16.17,16.18,16.89,17.24,16.90,16.18,16.66,16.06,16.84,17.13,17.50,16.91,17.26,17.66,16.85,17.36,16.23,16.82,17.10,16.26,16.23,16.95,16.51,15.85,15.85,16.19,15.70,15.22,15.34,15.36,15.88,15.04,15.11,14.07,14.59,13.15,14.09,13.36,13.90,14.05,14.46,14.54,15.07,15.41,15.41,16.24,16.25,16.67,17.76,17.04,16.78,17.09,17.56,17.01,16.47,16.48,16.01,16.49,16.55,16.88,16.82,17.52,16.54,16.37,15.31,15.73,15.99,14.71,14.50,15.16,14.71,14.36,14.57,14.36,14.17,13.69,14.25,14.68,15.45,15.85,15.79,16.08,16.58,16.26,15.63,15.07,15.13,13.63,13.98,13.08,13.36,12.28,12.11,10.79,10.58,10.68,10.62,10.30,11.75,11.51,11.76,12.49,11.94,12.58,12.62,13.29,14.30,13.32,14.32,13.20,14.79,13.99,14.74,14.33,15.17,14.10,14.95,12.86,13.86,12.57,13.49,12.63,13.17,13.85,12.85,13.16,13.15,15.13,14.85,14.96,15.86,16.85,16.31,16.58,15.57,15.14,15.54,14.06,13.71,12.80,12.78,12.76,12.74,13.22,14.03,14.04,13.83,15.25,14.63,15.42,15.00,14.42,13.08,12.93,12.45,11.78,11.11,11.10,11.53,11.11,11.61,11.48,12.60,11.80,13.55,13.41,14.62,14.77,13.90,14.82,14.34,13.70,14.87,13.36,14.52,14.19,15.14,15.34],[26.17,25.18,24.55,24.00,24.75,24.94,26.20,26.62,26.95,26.34,25.92,27.23,27.17,26.42,27.79,27.84,27.49,26.58,26.58,27.08,26.00,25.70,25.99,25.64,24.49,25.05,25.20,24.12,23.70,24.72,24.77,23.37,23.34,24.65,24.45,24.97,24.96,24.16,25.54,25.74,25.35,27.25,26.04,27.66,26.87,27.58,27.73,28.40,28.81,28.68,29.18,28.83,28.52,28.25,27.94,26.38,27.29,25.88,27.17,26.15,27.48,26.92,28.16,27.73,26.71,26.69,26.96,26.23,25.45,25.67,27.11,27.34,26.94,27.53,26.72,27.55,26.47,27.92,27.35,28.26,27.88,28.77,28.57,28.25,29.00,29.16,29.62,28.92,28.65,29.45,29.53,28.77,28.79,29.44,29.65,29.66,29.74,29.64,29.58,29.25,29.36,28.66,28.77,29.27,28.89,28.08,28.74,29.05,28.46,28.47,27.81,27.44,27.82,27.01,27.85,26.87,27.95,26.97,27.91,28.05,27.75,28.14,28.51,28.18,28.90,28.42,28.03,28.40,29.00,28.50,28.16,28.94,28.96,28.41,28.58,29.28,29.21,29.06,29.47,29.64,29.31,29.64,29.18,29.12,29.26,28.79,28.34,27.68,28.04,27.57,27.65,26.52,27.61,26.98,27.19,26.71,26.23,26.23,25.95,25.57,25.04,24.67,24.01,23.85,22.75,22.49,24.02,24.38,23.60,24.22,25.11,25.00,25.26,26.35,26.34,26.23,25.80,25.27,24.54,24.95,23.64,23.08,22.55,22.90,21.35,23.01,23.26,21.46,22.22,23.82,24.26,25.09,26.86,26.23,25.39,25.69,24.24,24.21,21.72,22.83,22.69,22.83,23.63,22.26,20.48,21.38,19.93,21.06,20.40,20.96,22.37,22.94,24.67,23.17,23.81,22.42,21.77,22.71,20.42,22.86,23.04,20.55,20.65,22.06,21.44,19.35,20.45,21.41,20.10,19.06,20.70,20.99,19.96,20.45,20.19,19.10,18.48,18.73,18.12,18.81,18.82,19.73,19.85,20.60,19.83,20.12,18.58,19.23,20.13,19.05,18.80,20.08,20.31,19.32,20.03,21.53,23.13,24.03,22.90,23.41,24.05,23.05,21.96,20.20,21.51,21.79,22.88,21.20,20.59,20.96,20.47,21.96,21.18,21.36,21.91,22.97,23.52,22.64,23.48,22.78,22.63,20.98,22.02,22.04,21.58,20.62,21.44,21.10,20.51,20.46,20.52,21.62,21.07,21.91,20.77,20.20,19.39,19.50,19.43,20.14,19.75,20.31,19.93,20.88,20.29,21.98,21.46,19.41,20.60,20.87,20.55,19.31,20.62,20.30,19.43,20.17,20.60,20.50,21.22,21.21,20.65,19.41,18.95,18.95,18.75,18.77,18.01,19.66,19.70,20.22,21.26,21.21,22.72,21.99,22.45,21.71,22.81,20.86,19.94,19.70,19.62,18.46,19.68,18.60,20.29,20.06,21.68,20.77,21.21,22.04,20.17,19.12,22.01,21.65,19.67,20.30,22.80,21.86,20.35,21.30,23.53,24.46,22.48,23.97,23.84,24.51,22.83,21.82,22.23,22.26,20.09,18.45,19.88,17.12,17.22,16.96,17.44,16.20,17.86,16.28,16.43,18.15,17.97,17.26,18.55,19.52,19.29,19.54,21.10,23.27,23.98,24.04,23.50,23.69,21.46,23.03,23.29,20.53,19.39,17.44,17.92,19.25,17.66,16.84,17.79,18.20,16.30,16.99,18.63,19.62,20.21,21.72,20.87,20.33,19.33,18.40,17.64,16.21,16.33,16.81,16.21,14.71,15.31,14.76,13.35,13.86,13.79,12.21,11.73,10.97,11.79,10.72,11.83,11.54,12.60,11.75,12.00,13.01,13.58,13.01,13.61,12.84,13.25,14.66,14.22,13.96,15.80,16.33,15.58,17.22,17.43,16.83,16.99,14.94,15.64,16.74,14.83,14.06,15.65,15.53,13.33,14.55,15.73,14.52,13.54,15.72,15.66,14.46,14.39,12.75,11.48,11.63,9.65,9.55,10.13,9.58,11.87,11.37,13.14,12.14,13.39,13.06,14.05,14.52,13.40,14.09,15.51,14.30,13.99,15.64,16.20,15.16,15.41,17.27,17.25,16.05,17.64,16.74,17.37,16.89,15.17,15.87,16.55,15.49,14.26,15.34,15.47,15.45,14.06,14.05,13.03,11.48,12.56,13.66,11.70,11.91,12.93,13.24,12.38,13.22,14.20,13.53,13.55,14.46,14.73,15.83,15.44,17.10,16.00,14.95,16.17,16.93,15.33,14.94,16.65,16.58,15.46,15.93,17.28,17.19,17.56,16.13,15.58,15.31,15.87,16.25,15.78,15.64,15.61,14.81,13.72,12.53,12.61,14.08,13.44,12.41,13.71,14.25,13.25,13.19,14.21,14.28,14.22,14.81,15.70,15.53,16.09,16.59,15.48,16.19,17.00,16.21,15.98,16.82,17.05,16.44,16.26,17.14,17.71,16.86,17.19,16.20,16.73,15.99,15.62,16.21,15.33,14.76,14.33,14.46,13.78,14.60,14.85,13.59,14.10,15.08,14.76,13.82,14.63,15.37,14.88,14.64,15.31,15.42,15.31,15.70,16.27,16.60,16.04,16.01,16.49,16.81,15.97,15.92,16.42,16.04,15.60,15.84,16.30,15.41,15.23,15.57,15.48,14.67,14.56,14.81,13.79,13.95,12.58,13.08,13.43,13.77,14.65,14.70,13.65,14.38,15.36,14.68,14.49,15.38,15.57,15.15,16.08,15.04,14.47,15.70,14.96,15.47,15.86,15.97,16.62,16.65,17.50,16.66,16.10,16.92,16.95,16.16,16.14,16.98,16.65,15.86,16.36,17.05,16.39,17.15,15.94,15.94,15.03,15.87,15.98,14.99,15.00,15.75,15.35,14.40,15.63,16.21,14.87,15.09,15.79,15.83,15.28,15.67,15.34,14.05,14.85,13.48,14.02,13.46,13.46,14.04,14.73,13.32,14.26,13.43,14.13,14.73,14.77,14.37,14.65,14.69,15.24,16.27,15.65,16.40,17.09,17.18,18.42,17.09,16.12,17.70,17.75,16.38,16.34,17.55,17.07,16.33,17.04,17.39,16.46,16.41,17.17,16.97,16.27,16.28,17.27,16.26,16.58,15.93,15.87,15.34,15.52,16.18,15.43,14.54,15.70,16.18,14.52,14.73,16.18,15.69,14.29,14.80,15.97,15.33,14.93,16.09,16.75,16.10,16.36,17.92,17.97,17.32,17.88,18.26,17.62,16.97,17.97,17.93,17.32,17.26,17.86,17.20,16.70,17.00,17.45,16.75,16.36,16.57,15.95,15.85,14.97,15.79,16.24,15.42,15.27,17.05,16.43,15.21,16.21,17.44,15.99,14.85,16.33,17.92,17.32,18.12,16.89,17.89,18.67,18.37,19.38,18.48,18.04,17.90,18.69,18.62,18.46,19.10,18.38,17.75,18.20,18.20,17.70,17.26,17.87,17.70,16.76,16.91,16.23,17.07,15.99,15.86,15.32,15.29,15.31,14.95,14.43,14.79,14.63,14.09,13.85,14.10,12.83,12.86,13.33,13.94,14.05,15.06,15.00,14.85,15.73,16.86,17.19,15.79,16.79,16.75,16.83,15.90,15.08,14.66,14.40,13.10,13.73,14.66,14.01,13.43,14.35,14.72,13.89,13.76,14.32,14.52,13.86,13.72,14.93,14.81,14.17,14.47,15.21,14.08,14.36,15.18,15.04,15.72,15.06,14.39,13.98,13.90,14.71,14.02,13.59,13.01,13.33,13.55,12.46,11.99,11.30,11.39,12.60,12.72,12.27,13.28,12.66,12.49,13.19,13.28,12.89,13.07,13.44,13.46,13.09,13.07,14.19,13.73,14.59,13.87,13.05,13.29,14.15,13.43,12.51,13.19,13.66,13.08,12.74,13.19,13.15,12.38,12.51,12.99,12.51,12.24,11.95,12.19,12.28,11.27,11.21,11.52,11.84,12.64,12.08,11.59,12.33,12.29,12.00,12.32,12.63,12.48,12.12,12.34,13.01,12.97,11.97,12.44,12.46,11.95,11.64,12.09,12.02,11.44,11.74,12.00,11.38,11.27,11.97,11.49,11.51,11.02,11.44,10.77,9.90,10.29,10.60,10.09,10.22,11.10,10.79,11.76,10.80,11.36,10.86,10.42,10.84,10.53,10.83,10.49,10.02,10.35,10.59,10.08,9.89,10.33,10.22,9.84,9.76,10.25,9.83,9.76,9.87,8.81,8.97,8.42,9.52,9.06,8.96,9.01,9.25,8.71,8.47,9.11,9.54,10.16,9.61,9.74,10.08,9.81,9.64,9.13,9.32,9.38,8.89,8.62,9.02,8.82,8.48,8.56,8.85,8.37,8.12,8.65,8.61,8.31,7.75,7.94,7.36,7.23,7.84,7.65,7.01,7.41,7.94,7.45,7.23,8.28,8.09,7.45,7.71,8.23,8.37,8.11,8.00,8.07,7.51,7.55,7.67,7.50,7.81,7.62,7.94,7.86,7.15,7.52,7.63,6.97,6.47,7.08,6.95,6.27,6.45,6.92,6.60,5.89,6.71,6.92,6.51,5.89,6.13,6.26,6.93,6.65,6.09,6.84,6.63,5.76,6.27,6.73,6.09,5.78,6.40,6.44,5.88,5.91,6.59,6.35,5.93,6.04,6.61,6.82,6.90,6.90,6.42,6.74,6.62,5.96,5.97,6.13,5.64,5.25,5.70,5.74,5.07,4.96,5.71,5.55,4.79,5.26,5.82,5.44,5.18,4.59,4.91,5.10,5.11,5.49,5.50,4.83,5.23,5.44,4.84,4.52,5.28,4.82,4.47,4.72,5.20,4.98,4.49,4.60,4.98,4.41,3.99,4.65,4.86,4.07,4.20,4.98,5.32,5.21,4.90,5.12,5.10,4.46,4.34,4.76,4.45,3.74,4.02,4.27,3.62,3.41,3.61,3.75,3.77,4.00,4.07,4.00,3.51,4.08,3.80,3.58,4.18,3.84,3.89,3.19,3.67,3.89,3.38,3.18,3.73,3.89,3.25,3.50,4.08,3.87,4.10,3.70,3.37,3.47,3.34,2.80,2.77,3.18,3.08,2.61,2.91,3.14,2.81,3.08,2.39,2.59,3.15,3.73,4.48,4.80,5.61,5.43,4.36,3.43,2.74,2.70,2.33,2.75,2.97,2.98,2.42,2.40,2.85,2.68,2.12,2.53,2.87,2.56,2.91,2.65,2.14,2.03,2.25,2.11,1.74,1.91,2.15,1.93,1.70,2.19,2.25,1.98,2.36,2.63,3.38,3.48,3.07,3.93,3.27,2.80,2.51,2.34,2.57,2.43,2.05,1.96,2.23,2.03,1.53,1.76,1.99,1.55,1.57,1.93,1.80,1.62,2.24,2.17,2.73,2.37,2.35,2.22,1.83,1.76,1.76,1.40,1.15,1.17,1.12,0.86,0.77,0.89,1.14,1.11,1.11,1.33,1.54,1.55,1.73,1.91,2.00,2.07,2.28,2.64,2.57,2.73,3.03,3.33,3.51,3.73,4.20,4.60,5.15,6.07,6.75,7.83,8.31,17.27,17.05,15.85,15.39,16.60,15.60,17.01,16.37,14.91,15.49,16.40,14.93,13.99,14.74,14.37,13.14,12.45,13.07,11.42,12.20,11.18,12.07,12.30,11.87,12.20,12.79,13.13,12.37,13.47,13.84,12.74,13.66,13.02,13.77,14.71,14.61,13.54,14.15,13.93,15.17,15.04,16.45,16.16,15.82,17.29,17.01,16.23,17.62,17.29,15.45,16.38,14.52,15.60,14.25,15.09,14.89,14.19,15.96,16.31,15.38,16.33,15.38,16.70,16.66,18.06,16.95,15.98,16.38,16.40,14.85,15.50,15.01,13.88,13.21,11.94,11.13,11.37,10.57,10.59,9.86,10.96,10.64,11.24,11.83,11.73,13.35,13.06,12.22,14.19,13.49,13.59,15.16,14.41,15.65,15.59,14.89,15.01,15.54,15.85,14.20,14.29,15.17,14.37,14.04,13.90,13.16,12.85,12.39,12.59,12.08,11.16,11.11,11.64,10.73,9.85,10.46,10.93,9.67,9.50,10.31,10.23,9.40,9.88,10.33,9.75,9.85,10.65,10.45,10.25,10.93,11.69,11.82,11.49,12.39,12.99,12.83,12.68,13.00,13.06,11.25,11.48,11.55,10.64,11.06,11.29,12.45,12.42,13.13,11.92,12.93,13.38,12.78,13.96,13.66,14.46,14.23,15.25,15.30,15.64,14.66,14.13,15.18,14.88,16.20,15.94,16.80,17.16,16.80,16.14,16.73,15.94,16.76,17.21,17.52,16.95,17.24,17.69,17.18,17.31,16.22,16.85,17.07,16.30,16.32,16.91,16.63,16.01,15.92,16.22,15.73,15.14,15.39,15.19,15.77,15.21,15.22,14.16,14.77,13.14,14.33,13.30,13.99,14.07,14.56,14.53,15.55,15.80,15.57,16.29,16.30,16.75,17.83,17.13,17.11,17.18,17.55,17.09,16.67,16.45,15.97,16.52,16.27,16.57,16.54,17.38,16.32,16.24,15.08,15.37,15.70,14.37,14.32,14.88,14.39,13.98,13.89,14.04,13.80,13.35,13.90,14.61,15.44,15.64,15.89,16.42,16.50,16.30,15.85,15.13,15.36,13.42,14.15,12.68,13.07,11.87,11.93,10.60,10.04,10.45,10.14,9.96,11.41,11.16,11.61,12.58,11.77,12.65,12.60,13.39,14.31,13.18,14.44,13.32,15.06,13.98,14.82,14.12,15.10,13.94,14.81,12.69,13.68,12.16,13.04,12.19,12.85,13.39,12.23,12.79,12.66,14.82,14.63,14.56,15.37,16.44,15.90,16.10,15.02,14.64,15.14,13.49,13.33,12.24,12.18,12.12,12.37,12.97,13.85,13.90,13.64,15.14,14.15,14.71,14.89,14.29,12.89,12.44,12.25,11.32,10.51,10.60,11.19,10.87,11.26,11.06,12.43,11.51,13.47,13.28,14.37,14.55,13.67,14.86,14.16,13.85,14.93,13.36,14.61,13.96,15.26,15.22],[25.88,25.10,24.70,24.25,25.00,25.06,26.20,26.66,27.11,26.56,26.13,27.47,27.22,26.52,27.78,27.84,27.37,26.68,26.67,27.03,26.00,25.95,26.01,25.76,24.67,25.30,25.35,24.19,24.07,24.89,24.99,23.57,23.72,24.82,24.56,25.09,24.94,24.25,25.59,25.72,25.32,27.14,26.06,27.86,27.12,27.70,27.86,28.57,29.00,28.79,29.36,29.03,28.71,28.36,27.96,26.36,27.33,25.87,27.11,26.28,27.39,26.96,28.23,27.79,26.92,26.65,26.92,26.19,25.38,25.78,27.15,27.37,26.96,27.52,26.71,27.61,26.52,27.88,27.36,28.27,27.90,28.73,28.70,28.23,29.09,29.19,29.59,28.97,28.66,29.44,29.45,28.79,28.79,29.49,29.68,29.75,29.76,29.70,29.62,29.30,29.30,28.69,28.83,29.29,28.85,28.20,28.85,29.03,28.48,28.53,27.82,27.47,27.87,27.04,27.97,26.92,28.05,27.12,28.03,28.10,27.88,28.19,28.66,28.40,29.07,28.58,28.23,28.57,29.05,28.65,28.25,29.02,29.00,28.44,28.64,29.30,29.26,29.07,29.48,29.65,29.34,29.62,29.16,29.18,29.26,28.85,28.48,27.72,28.12,27.58,27.76,26.58,27.66,27.12,27.24,26.69,26.13,26.28,25.93,25.51,25.07,24.99,24.28,24.01,23.11,22.83,24.12,24.53,23.85,24.52,25.18,25.28,25.41,26.30,26.49,26.15,25.97,25.26,24.76,24.76,23.74,23.66,22.65,22.96,21.86,23.28,23.39,21.69,22.43,23.98,24.57,25.66,27.07,26.66,25.85,25.76,24.47,24.49,22.04,23.20,23.15,23.49,24.08,23.03,20.95,21.86,20.38,21.50,20.75,21.20,22.58,23.42,25.01,23.60,24.03,22.81,22.09,23.02,20.87,23.09,23.17,20.87,20.71,22.19,21.53,19.58,20.50,21.35,20.11,19.27,20.60,20.99,19.99,20.58,20.06,19.30,18.71,19.09,18.30,19.11,19.02,19.90,19.93,20.95,20.03,20.51,18.63,19.50,20.11,19.21,19.11,20.33,20.42,19.57,20.46,21.69,23.13,24.08,23.01,23.58,23.96,22.92,21.88,20.39,21.50,22.04,22.88,21.53,20.98,21.15,20.90,22.32,21.37,21.55,22.08,22.99,23.34,22.87,23.38,22.73,22.43,21.49,21.91,22.04,21.79,21.16,21.63,21.73,20.86,20.76,21.66,21.93,21.49,21.97,20.80,20.41,19.82,20.55,19.91,20.44,19.94,20.43,19.93,21.00,20.46,22.07,21.43,19.55,20.75,20.79,20.90,19.43,20.72,20.40,19.68,20.30,20.71,20.66,21.14,20.91,20.56,19.65,19.03,19.26,19.02,18.95,18.44,19.78,19.79,20.26,21.56,21.42,22.72,22.16,22.47,21.92,23.00,21.30,19.89,19.74,19.73,18.75,20.06,18.95,20.73,20.55,22.16,21.83,21.86,22.64,20.54,19.64,22.62,22.18,20.08,21.03,23.23,22.23,20.92,21.96,23.93,24.56,23.01,24.26,24.22,24.87,23.08,22.37,22.96,22.68,20.54,19.01,20.52,17.79,17.61,17.41,17.50,16.53,17.93,16.48,16.62,18.57,18.27,17.38,18.82,20.00,19.49,19.66,21.57,23.27,23.94,24.32,23.66,23.97,21.81,23.35,23.73,20.86,19.86,17.86,18.17,19.43,17.89,16.87,17.98,18.34,16.42,16.72,18.74,19.62,20.33,21.25,20.80,20.30,19.15,18.38,17.62,15.69,16.30,16.68,15.28,14.48,15.18,14.44,13.12,14.05,13.76,12.26,11.56,10.94,11.59,10.83,11.82,11.36,12.39,11.70,12.00,12.82,13.56,13.08,13.68,12.82,13.32,14.42,14.23,13.85,15.56,16.40,15.60,17.29,17.34,16.51,16.71,14.56,15.39,16.53,14.48,13.84,15.26,14.80,13.02,14.33,15.54,14.03,13.44,15.15,15.35,14.42,14.25,12.72,11.50,11.64,9.61,9.70,10.12,9.68,11.81,11.36,12.97,12.30,13.46,13.24,14.16,14.64,13.63,14.27,15.70,14.40,14.15,15.90,16.60,15.25,15.66,17.74,17.52,16.31,18.14,17.32,17.86,17.04,15.39,16.27,16.99,15.75,14.57,15.77,15.83,15.76,14.22,14.13,13.09,11.90,12.85,13.67,11.81,11.90,13.28,13.52,12.55,13.53,14.43,13.85,13.85,14.74,15.23,16.33,15.96,17.71,16.55,15.44,16.82,17.66,15.77,15.55,17.44,17.22,15.91,16.37,18.01,17.82,18.33,16.74,16.11,15.70,16.41,16.79,16.27,15.97,15.86,14.93,13.92,12.67,12.82,14.29,13.74,12.61,13.92,14.56,13.67,13.44,14.64,14.72,14.78,15.38,16.38,16.01,16.89,17.44,16.21,16.69,17.84,16.94,16.53,17.57,18.01,17.04,16.84,18.12,18.68,17.53,18.07,16.79,17.52,16.45,16.27,16.63,15.55,15.13,14.60,14.58,13.57,14.94,15.27,13.92,14.44,15.67,15.27,14.49,15.16,15.75,15.44,15.24,15.88,15.86,15.91,16.47,17.07,17.61,16.67,16.55,17.41,17.57,16.51,16.44,17.32,16.71,16.17,16.56,17.12,16.05,15.79,16.36,16.29,15.55,15.20,15.42,14.37,14.60,13.34,13.50,13.85,14.41,15.36,15.43,14.36,15.22,15.89,15.32,15.14,16.05,16.20,15.79,16.72,15.76,15.05,16.12,15.66,16.00,16.55,16.62,17.61,17.66,18.49,17.56,16.86,17.89,18.09,16.91,16.85,18.05,17.69,16.57,17.10,18.15,17.22,18.15,16.72,16.65,15.65,16.63,16.70,15.54,15.68,16.52,15.93,15.05,16.20,16.96,15.41,15.59,16.53,16.49,15.88,16.28,15.82,14.40,15.56,13.95,14.36,13.81,13.59,14.23,15.16,13.65,14.79,13.83,14.60,15.39,15.32,15.08,15.35,15.24,16.00,17.03,16.48,17.13,17.75,17.97,19.29,18.14,16.92,18.61,18.64,17.31,16.89,18.66,18.04,17.00,17.79,18.52,17.40,16.88,18.16,18.18,17.10,17.14,18.30,17.37,17.71,16.81,16.69,16.05,16.14,17.03,16.09,15.17,16.22,17.05,15.20,15.19,16.81,16.29,14.95,15.56,16.77,16.03,15.78,16.90,17.56,16.87,17.35,18.83,19.05,18.15,18.75,19.45,18.69,17.68,18.92,19.18,18.23,18.05,19.01,18.44,17.48,18.12,18.80,18.00,17.51,17.79,16.98,16.81,15.56,16.54,17.50,16.16,15.85,17.77,17.32,15.85,16.97,18.23,16.73,15.31,17.18,18.80,18.20,18.89,17.89,18.57,19.33,18.93,19.97,19.21,18.75,18.90,19.74,19.59,19.51,20.12,19.42,18.60,19.24,19.44,18.55,18.32,19.03,19.02,17.68,18.18,17.40,18.46,17.65,17.26,16.46,16.55,16.70,15.97,15.48,15.65,15.85,14.99,14.86,14.89,13.68,13.52,14.15,14.66,14.91,15.75,15.89,15.92,16.83,18.11,18.49,16.77,17.70,17.43,17.65,16.56,15.61,15.38,15.23,13.83,14.55,15.71,14.93,14.31,15.28,15.77,14.87,14.74,15.52,15.82,14.94,14.97,16.43,16.11,15.50,15.90,17.02,15.59,16.02,16.87,16.66,17.20,16.59,15.73,15.28,15.54,16.12,15.26,14.87,14.10,14.35,14.59,13.53,12.89,12.12,12.12,13.26,13.58,13.13,14.29,13.63,13.56,14.17,14.55,14.12,14.31,14.81,15.03,14.78,14.85,15.76,15.42,16.55,15.86,14.80,15.07,15.73,15.17,14.18,14.85,15.41,14.37,14.21,14.97,14.60,13.57,14.16,14.60,13.66,13.16,12.63,12.65,12.77,12.01,12.25,12.64,12.84,13.72,13.24,12.83,13.57,13.64,13.44,13.59,14.12,14.12,13.60,13.74,14.75,15.02,13.42,14.30,14.30,13.43,13.46,14.22,13.49,12.99,13.86,13.86,12.90,12.85,13.70,13.29,12.91,12.09,12.75,12.30,11.16,11.35,12.10,11.41,11.37,12.46,12.43,13.06,11.81,12.63,12.40,11.60,12.19,12.09,12.55,12.17,11.54,12.04,12.43,11.57,11.49,12.16,11.70,11.20,11.37,11.83,11.25,11.15,11.06,9.98,10.33,9.63,10.74,10.59,10.09,10.22,10.59,9.91,9.70,10.19,10.54,11.35,10.73,10.76,11.23,11.10,11.09,10.16,10.74,10.88,10.03,9.98,10.57,10.27,9.91,10.05,10.47,9.75,9.66,9.89,9.99,9.49,8.90,9.15,8.62,8.49,9.07,8.88,8.17,8.70,9.15,8.52,8.37,9.27,9.03,8.30,8.52,8.75,8.95,8.38,8.46,8.43,8.30,8.52,8.56,8.60,8.80,8.63,9.24,8.91,8.13,8.70,8.86,8.05,7.50,8.18,8.15,7.36,7.43,8.06,7.57,6.91,7.58,7.91,7.37,6.73,6.95,7.02,7.54,7.41,7.08,7.63,7.45,6.75,7.29,7.61,7.02,6.74,7.27,7.39,6.77,6.82,7.35,7.13,6.70,6.86,7.42,7.54,7.81,7.79,7.31,7.73,7.57,6.81,6.73,7.01,6.59,6.04,6.48,6.63,5.94,5.62,6.47,6.35,5.54,5.90,6.54,6.14,5.80,5.25,5.62,5.77,5.82,6.35,6.35,5.59,6.09,6.26,5.63,5.32,6.05,5.63,5.22,5.43,6.04,5.73,5.13,5.26,5.62,5.13,4.63,5.18,5.44,4.66,4.69,5.38,5.64,5.81,5.20,5.55,5.57,4.93,4.78,5.32,4.90,4.27,4.61,4.97,4.22,3.85,3.97,4.14,4.19,4.75,4.82,4.78,4.14,4.75,4.28,4.18,4.90,4.51,4.38,3.67,4.08,4.53,3.87,3.71,4.22,4.39,3.77,3.95,4.56,4.39,4.47,4.10,3.62,3.75,3.81,3.17,3.14,3.64,3.65,3.07,3.34,3.68,3.26,3.68,2.90,3.07,3.57,4.15,4.91,5.34,6.04,5.85,4.74,3.77,3.21,3.13,2.66,3.22,3.27,3.51,2.91,2.83,3.23,3.07,2.52,2.89,3.20,2.94,3.23,2.97,2.49,2.29,2.63,2.55,1.99,2.17,2.57,2.25,1.90,2.47,2.71,2.15,2.59,3.10,3.86,4.21,3.71,4.56,3.74,3.13,2.85,2.40,2.90,2.96,2.20,2.27,2.58,2.33,1.78,2.15,2.29,1.76,1.77,2.28,2.04,1.81,2.51,2.57,3.01,2.73,2.66,2.55,2.07,2.01,1.99,1.76,1.42,1.46,1.41,1.25,0.84,0.77,0.93,1.17,1.26,1.27,1.48,1.67,1.82,1.88,2.05,2.15,2.32,2.67,2.86,2.90,3.10,3.48,3.68,3.76,4.26,4.75,5.30,6.18,6.91,8.14,8.52,17.19,17.34,16.00,15.68,17.02,15.91,17.36,16.95,15.14,15.65,16.96,15.35,14.11,15.07,14.96,13.67,12.97,13.67,11.98,12.81,12.16,13.10,13.13,12.75,13.33,13.91,13.92,13.40,14.41,14.91,13.69,14.50,13.76,14.60,15.58,15.42,14.24,15.00,14.69,16.15,15.82,17.48,17.15,16.53,18.30,17.87,16.96,18.55,18.38,16.23,17.18,15.08,16.24,14.84,15.55,15.16,14.75,16.16,16.71,15.86,16.39,15.71,16.82,16.95,18.19,16.81,16.40,16.58,17.11,15.57,16.52,15.79,14.63,13.80,12.60,11.75,11.98,11.21,11.03,10.32,11.43,10.96,11.81,12.17,12.34,13.40,13.37,12.59,14.60,14.00,14.21,15.73,15.06,16.55,16.51,15.68,15.83,16.10,16.60,14.78,14.80,15.47,14.96,14.40,14.31,13.64,13.46,12.75,13.23,12.84,11.81,11.42,12.14,11.67,10.55,11.12,11.68,10.57,10.26,10.95,11.13,10.20,10.49,11.07,10.67,10.83,11.25,11.25,11.14,11.69,12.43,12.53,12.29,13.18,13.75,13.68,13.39,13.78,13.84,12.28,12.33,12.41,11.35,11.68,11.94,12.55,12.58,13.27,12.43,13.47,14.06,13.59,14.73,14.49,15.33,15.01,16.02,15.93,16.46,15.45,14.83,15.97,15.47,16.70,16.57,17.46,17.75,17.32,16.72,17.03,16.68,17.22,17.44,18.14,17.29,17.85,18.33,17.42,17.83,16.83,17.57,18.00,16.87,17.01,17.84,17.19,16.57,16.76,17.10,16.39,16.04,16.26,16.37,16.86,16.02,16.09,15.13,15.50,14.02,14.76,13.88,14.65,14.73,15.10,15.36,16.06,15.99,15.87,17.13,16.87,17.01,18.31,17.68,17.36,17.72,18.17,17.58,17.13,17.13,16.76,17.13,17.30,17.64,17.54,18.31,17.46,17.21,15.87,16.29,16.66,15.31,15.07,15.80,15.29,14.62,14.75,14.65,14.34,14.01,14.85,15.56,16.44,16.64,16.57,17.13,17.25,17.30,16.55,15.91,15.95,14.41,14.96,13.57,14.05,12.87,12.87,11.36,11.10,10.97,10.58,10.73,11.94,11.98,12.11,13.24,12.41,13.19,13.23,14.01,14.95,14.08,15.10,14.21,15.76,15.04,15.70,15.21,15.98,15.02,15.75,13.61,14.54,13.22,13.96,12.86,13.63,14.12,12.91,13.22,13.16,14.89,15.06,14.99,15.69,16.59,16.18,16.51,15.45,15.14,15.62,14.10,13.79,12.90,12.93,13.05,12.92,13.67,14.37,14.28,13.99,15.14,14.08,14.52,14.45,14.31,13.26,12.88,12.64,12.08,11.08,11.27,11.74,11.42,11.88,11.85,13.20,12.37,14.25,14.36,15.48,15.62,14.74,15.72,15.32,14.73,15.68,14.31,15.42,14.69,15.93,15.99],[26.24,25.13,24.46,24.02,24.69,25.04,26.17,26.78,27.20,26.55,26.16,27.61,27.34,26.60,27.82,27.85,27.44,26.61,26.79,27.15,25.85,25.90,26.02,25.81,24.58,25.20,25.33,24.19,23.93,24.86,24.87,23.58,23.62,24.83,24.51,24.97,24.96,24.23,25.64,25.68,25.39,27.22,26.12,27.88,27.27,27.87,27.88,28.60,29.05,28.85,29.36,29.18,28.93,28.49,27.99,26.43,27.43,25.93,27.17,26.22,27.44,26.99,28.26,27.84,26.89,26.95,27.08,26.36,25.47,25.79,27.13,27.44,26.99,27.56,26.69,27.76,26.44,28.11,27.39,28.45,27.99,28.82,28.72,28.39,29.16,29.38,29.72,29.17,28.88,29.55,29.62,28.97,29.06,29.66,29.81,29.82,29.77,29.74,29.74,29.52,29.43,28.82,29.02,29.43,28.99,28.36,28.94,29.21,28.56,28.56,27.96,27.52,28.03,27.01,28.05,26.93,28.08,27.14,28.13,28.09,27.85,28.18,28.82,28.49,29.15,28.62,28.24,28.80,29.23,28.74,28.45,29.23,29.23,28.63,28.90,29.45,29.47,29.24,29.61,29.72,29.48,29.67,29.25,29.25,29.35,28.90,28.65,27.80,28.24,27.59,27.81,26.66,27.68,27.25,27.37,26.96,26.27,26.38,26.17,25.68,25.14,24.71,24.30,23.86,22.81,22.59,24.12,24.69,23.66,24.28,25.28,25.34,25.36,26.40,26.58,26.34,25.88,25.22,24.48,24.68,23.50,23.04,22.52,22.78,21.61,23.10,23.24,21.41,22.18,23.67,24.46,25.29,26.87,26.57,25.60,25.42,24.20,24.18,21.72,22.96,22.78,23.10,23.75,22.77,20.72,21.58,20.35,21.28,20.66,21.15,22.65,23.48,24.99,23.60,23.92,22.61,21.97,22.84,20.73,22.95,23.05,20.84,20.64,22.12,21.50,19.59,20.51,21.47,20.07,19.23,20.51,21.05,20.01,20.50,20.02,19.04,18.56,18.78,18.04,18.72,18.77,19.46,19.09,20.42,19.73,20.11,18.19,19.12,19.90,18.95,18.88,20.07,20.30,19.40,20.25,21.65,23.11,24.09,22.91,23.58,23.97,22.83,21.89,20.22,21.32,21.84,22.95,21.31,20.75,20.68,20.47,21.32,21.08,21.05,21.61,22.79,23.11,22.35,23.22,22.36,22.11,20.38,21.53,21.53,21.08,20.20,20.92,20.89,20.38,20.35,20.81,21.40,21.25,21.84,20.77,20.21,19.66,19.58,19.46,19.60,19.64,20.00,19.40,20.45,20.08,21.66,21.02,19.10,20.40,20.36,19.89,19.14,20.54,19.90,19.27,20.23,20.49,20.31,21.03,20.93,20.36,19.39,18.94,18.75,18.71,18.51,18.06,19.27,19.24,19.77,21.27,21.07,22.68,21.94,22.46,21.88,23.11,21.13,19.76,19.66,19.63,18.72,19.73,18.83,20.48,20.38,21.95,21.45,21.34,22.26,20.11,19.23,22.30,21.96,19.66,20.83,23.14,22.00,20.52,21.66,23.62,24.34,22.84,24.16,24.08,24.76,22.93,22.26,22.67,22.19,20.22,18.63,19.99,17.23,17.28,16.88,17.27,16.09,17.46,16.11,16.30,18.19,17.88,17.19,18.49,19.74,19.18,19.30,21.18,22.82,23.69,24.06,23.42,23.83,21.46,23.16,23.35,20.35,19.31,17.40,17.74,18.99,17.47,16.55,17.81,17.98,16.09,16.39,18.28,19.30,20.13,21.12,20.39,20.13,18.82,17.94,17.19,15.32,16.07,16.30,14.80,14.42,15.14,14.09,12.76,14.12,13.96,12.31,11.53,10.81,11.62,10.76,11.68,11.07,12.24,11.49,11.97,12.65,13.30,12.69,13.32,12.59,13.01,14.15,13.91,13.54,14.98,16.17,15.48,17.18,17.01,16.16,16.64,14.45,15.35,16.20,14.21,13.63,15.02,14.62,12.85,14.07,15.29,13.99,13.23,14.81,15.17,14.13,14.14,12.61,11.36,11.40,9.40,9.47,9.86,9.50,11.80,11.32,13.05,12.13,13.08,12.90,13.93,14.45,13.56,14.26,15.40,14.40,14.33,15.73,16.38,15.27,15.66,17.26,17.09,16.04,17.58,17.01,17.35,16.72,15.47,16.06,16.43,15.51,14.47,15.51,15.49,15.21,13.98,13.97,12.84,11.52,12.75,13.83,11.44,11.80,13.30,13.59,12.20,13.56,14.56,14.02,13.76,14.78,15.11,15.92,15.69,17.26,16.32,15.51,16.63,17.28,15.72,15.53,17.14,16.94,15.76,16.36,17.50,17.58,17.64,16.65,15.79,15.75,16.50,16.59,16.14,15.93,15.88,15.11,13.87,12.50,12.59,14.35,13.47,12.27,13.94,14.57,13.42,13.26,14.75,14.76,14.68,15.38,16.24,15.89,16.69,17.17,15.94,16.49,17.47,16.52,16.24,17.22,17.59,16.83,16.60,17.70,18.08,17.38,17.72,16.61,17.51,16.32,15.76,16.25,14.98,14.12,14.13,14.37,13.45,14.72,14.57,13.66,14.02,15.38,15.03,14.05,14.99,15.70,15.23,14.99,15.66,15.67,15.47,16.04,16.62,16.95,16.36,16.20,16.88,17.22,16.22,16.09,16.89,16.49,15.92,16.21,16.83,15.71,15.50,16.10,16.06,15.06,14.63,14.66,13.70,13.90,12.91,13.02,13.53,13.88,14.96,14.91,14.03,14.71,15.60,14.81,14.69,15.65,15.64,15.41,16.18,15.12,14.51,15.73,15.28,15.74,16.04,16.18,16.95,17.00,17.73,16.91,16.26,17.18,17.46,16.46,16.24,17.33,17.05,16.15,16.48,17.33,16.73,17.43,16.50,16.42,15.49,16.17,16.17,15.17,15.27,16.10,15.48,14.68,15.75,16.32,14.97,15.18,15.91,15.91,15.38,15.89,15.41,14.12,15.11,13.69,14.05,13.54,13.35,13.83,14.90,13.20,14.70,13.80,14.36,15.09,14.81,14.78,14.83,14.91,15.58,16.46,15.81,16.51,17.30,17.20,18.36,17.36,16.45,17.91,17.87,16.64,16.52,17.94,17.31,16.34,17.26,17.70,16.64,16.32,17.43,17.29,16.39,16.48,17.42,16.57,16.83,16.00,16.04,15.54,15.50,16.23,15.42,14.67,15.70,16.26,14.67,14.84,16.11,15.81,14.46,15.04,16.25,15.38,15.09,16.33,16.94,16.13,16.71,17.95,18.27,17.62,18.08,18.53,17.99,17.16,18.23,18.26,17.55,17.44,18.20,17.58,16.80,17.26,17.73,17.07,16.62,17.00,16.22,16.07,15.08,16.00,16.67,15.54,15.41,17.25,16.64,15.39,16.44,17.55,16.09,14.80,16.52,18.09,17.44,18.23,17.18,18.00,18.56,18.24,19.19,18.23,17.95,18.02,18.84,18.88,18.77,19.31,18.68,18.14,18.42,18.63,17.94,17.67,18.25,18.03,16.98,17.23,16.76,17.40,16.47,16.24,15.60,15.63,15.52,15.22,14.65,15.02,14.97,14.32,14.13,14.44,13.17,13.04,13.54,14.03,14.20,15.02,15.30,15.17,16.09,17.17,17.41,15.93,17.04,17.08,17.02,16.01,15.21,14.84,14.71,13.28,14.12,15.02,14.39,13.81,14.71,15.23,14.29,14.17,14.82,15.37,14.26,14.21,15.63,15.33,14.77,15.12,15.83,14.78,15.17,15.89,15.86,16.21,15.57,14.86,14.54,14.24,15.01,14.40,14.15,13.50,13.74,13.89,12.88,12.38,11.65,11.66,12.90,13.04,12.67,13.60,13.04,13.07,13.48,13.83,13.48,13.62,14.15,14.21,13.84,13.94,14.90,14.64,15.62,14.85,13.99,14.19,14.67,14.23,13.29,13.72,14.38,13.59,13.52,13.94,13.69,13.03,13.09,13.69,12.98,12.58,12.26,12.18,12.40,11.80,11.85,12.27,12.40,13.09,12.66,12.25,13.06,12.82,12.72,12.82,13.26,13.25,12.87,13.06,13.84,14.06,12.76,13.21,13.48,12.76,12.48,13.00,12.78,12.27,12.56,12.82,12.18,12.12,12.40,12.30,11.98,11.65,12.11,11.59,10.71,10.92,11.40,10.94,10.86,11.77,11.60,12.47,11.38,12.21,11.75,11.09,11.65,11.23,11.93,11.35,10.97,11.11,11.48,10.93,10.83,11.11,11.00,10.70,10.45,10.81,10.50,10.45,10.54,9.54,9.69,8.92,10.13,9.82,9.59,9.62,9.98,9.38,9.09,9.77,10.15,10.81,10.29,10.43,10.75,10.56,10.33,9.61,9.86,10.15,9.57,9.36,9.64,9.61,9.27,9.16,9.55,9.04,8.97,9.09,9.23,8.62,8.18,8.47,7.97,7.75,8.34,8.24,7.63,7.89,8.51,7.90,7.73,8.57,8.46,7.77,8.13,8.54,8.68,8.24,8.32,8.33,8.10,8.02,8.19,8.05,8.30,8.06,8.47,8.25,7.57,7.97,8.16,7.42,7.11,7.56,7.41,6.86,6.97,7.39,6.91,6.35,6.93,7.25,6.78,6.17,6.29,6.47,7.02,6.85,6.40,7.05,6.82,6.06,6.66,7.03,6.47,6.15,6.77,6.82,6.33,6.31,6.87,6.73,6.24,6.45,6.94,7.12,7.28,7.33,6.79,7.12,7.05,6.40,6.30,6.62,6.14,5.63,6.09,6.20,5.49,5.34,6.11,5.90,5.09,5.70,6.08,5.69,5.52,4.77,5.16,5.27,5.20,5.73,5.72,5.03,5.44,5.66,5.07,4.79,5.44,5.19,4.77,4.98,5.57,5.28,4.81,4.98,5.29,4.77,4.44,4.94,5.12,4.46,4.55,5.31,5.67,5.74,5.11,5.34,5.38,4.78,4.59,5.06,4.67,4.09,4.26,4.55,3.94,3.59,3.79,3.83,3.92,4.20,4.24,4.24,3.80,4.40,3.94,3.82,4.42,4.21,4.22,3.63,4.09,4.25,3.73,3.71,4.17,4.15,3.65,4.06,4.52,4.31,4.51,4.13,3.72,3.77,3.68,3.16,3.01,3.57,3.41,2.87,3.12,3.36,3.15,3.37,2.73,2.94,3.44,4.13,5.01,5.49,6.18,6.10,4.93,3.93,3.19,3.20,2.69,3.14,3.41,3.38,2.87,2.91,3.29,3.08,2.57,3.04,3.19,2.97,3.33,2.98,2.51,2.31,2.63,2.47,1.95,2.17,2.49,2.13,1.76,2.30,2.39,1.87,2.29,2.62,3.42,3.67,3.26,4.15,3.45,2.89,2.40,2.21,2.77,2.56,1.92,2.22,2.50,2.16,1.70,2.28,2.29,1.80,1.97,2.44,2.15,2.07,2.78,2.73,3.23,2.92,2.78,2.66,2.22,2.15,2.11,1.87,1.64,1.58,1.40,1.28,1.18,0.86,0.77,0.90,1.19,1.22,1.16,1.45,1.71,1.69,1.76,2.06,2.18,2.30,2.60,2.85,3.01,3.24,3.49,3.69,4.06,4.42,5.35,6.29,6.68,7.97,8.21,17.16,16.88,15.50,15.04,16.52,15.31,17.10,16.40,14.40,15.21,16.65,14.71,13.65,14.95,14.55,13.47,12.48,13.51,11.42,12.69,11.49,12.51,12.24,11.98,12.79,13.19,13.26,12.53,13.92,14.42,13.27,14.07,13.40,14.07,15.09,14.97,13.78,14.62,14.11,15.57,15.18,16.85,16.68,16.03,17.82,17.46,16.48,18.13,17.88,15.88,16.66,14.69,15.65,14.45,15.11,15.05,14.48,16.11,16.76,15.52,16.24,15.28,16.55,16.67,17.84,16.69,16.12,16.22,16.64,15.19,16.04,15.38,14.10,13.40,12.09,11.34,11.34,10.67,10.62,9.86,11.08,10.34,11.09,11.50,11.86,12.94,12.81,12.02,13.85,13.10,13.20,14.81,14.35,15.85,15.90,14.94,15.04,15.29,15.81,13.87,14.16,14.67,13.96,13.52,13.50,12.92,12.61,12.05,12.23,12.02,11.10,10.86,11.37,10.99,10.28,10.36,10.96,10.06,9.83,10.33,10.49,9.61,9.89,10.46,10.16,10.21,10.65,10.70,10.50,10.98,11.53,11.89,11.63,12.38,12.91,12.97,12.87,13.23,13.22,11.65,11.98,11.87,11.02,11.28,11.54,12.39,12.20,13.24,12.23,13.25,13.71,13.11,14.23,14.00,14.90,14.39,15.51,15.45,15.93,14.90,14.21,15.36,15.04,16.26,16.29,17.10,17.37,16.87,16.38,16.39,16.37,17.03,17.06,17.72,16.92,17.37,17.84,16.88,17.33,16.48,17.12,17.50,16.32,16.45,17.34,16.64,15.90,16.23,16.46,16.00,15.48,15.67,15.76,16.20,15.44,15.50,14.29,14.81,13.21,14.21,13.25,13.82,14.09,14.59,14.61,15.40,15.38,15.24,16.50,16.43,16.46,17.78,17.21,16.85,17.33,17.75,17.19,16.75,16.65,16.32,16.70,16.84,17.14,17.04,17.76,16.72,16.54,15.38,15.95,16.24,14.89,14.63,15.44,15.00,14.38,14.43,14.59,14.12,13.75,14.38,14.75,15.75,16.09,16.02,16.36,16.84,16.71,15.98,15.25,15.23,13.78,14.19,12.99,13.59,12.34,12.31,10.71,10.73,10.75,10.54,10.52,11.81,11.63,11.78,12.76,11.88,12.46,12.69,13.63,14.45,13.46,14.46,13.41,15.22,14.44,15.04,14.58,15.37,14.42,15.23,13.04,13.81,12.49,13.33,12.30,12.98,13.75,12.41,12.73,12.75,14.55,14.44,14.44,15.43,16.31,16.01,16.19,15.40,14.90,15.38,13.82,13.47,12.30,12.39,12.44,12.54,12.91,13.69,13.79,13.90,14.86,14.03,14.70,14.23,14.04,12.84,12.49,12.13,11.18,10.71,10.74,11.22,10.79,11.23,11.11,12.39,11.59,13.37,13.59,14.76,15.10,14.21,15.09,14.66,13.81,15.08,13.50,14.73,14.34,15.21,15.68],[25.91,25.05,24.57,24.09,24.83,25.00,26.05,26.48,26.99,26.29,25.98,27.39,27.10,26.35,27.59,27.75,27.31,26.38,26.58,27.03,25.73,25.68,25.86,25.61,24.33,25.06,25.19,23.97,23.71,24.65,24.81,23.38,23.44,24.61,24.39,24.83,24.83,24.14,25.47,25.65,25.25,27.16,26.04,27.59,26.86,27.50,27.72,28.33,28.84,28.65,29.19,28.88,28.69,28.34,27.91,26.33,27.33,25.89,27.12,26.14,27.47,27.00,28.32,27.82,26.90,26.68,27.01,26.27,25.33,25.76,27.14,27.33,26.90,27.56,26.66,27.61,26.37,27.98,27.27,28.23,27.80,28.75,28.64,28.32,29.14,29.30,29.70,29.01,28.83,29.51,29.56,28.86,29.02,29.48,29.68,29.68,29.71,29.68,29.68,29.34,29.37,28.77,28.95,29.30,28.89,28.25,28.81,29.10,28.45,28.52,27.83,27.44,27.90,26.89,27.93,26.76,27.99,26.96,27.99,28.04,27.61,28.08,28.70,28.44,29.08,28.57,28.10,28.60,29.15,28.66,28.30,29.12,29.13,28.56,28.70,29.37,29.37,29.18,29.53,29.69,29.37,29.66,29.22,29.20,29.26,28.85,28.53,27.72,28.17,27.56,27.65,26.35,27.46,26.71,27.20,26.49,26.09,26.10,26.02,25.32,24.92,24.62,24.04,23.72,22.96,22.57,23.97,24.55,23.66,24.15,25.20,25.10,25.09,26.07,26.42,26.21,25.65,25.16,24.65,24.67,23.58,23.07,22.45,22.70,21.49,23.00,23.02,21.24,21.95,23.35,24.01,24.78,26.59,25.97,25.13,25.21,23.96,23.87,21.74,22.80,22.70,22.78,23.38,22.23,20.54,21.27,20.06,21.05,20.52,20.97,22.37,23.07,24.70,23.22,23.71,22.32,21.81,22.51,20.51,22.81,22.77,20.71,20.62,22.10,21.30,19.33,20.41,21.26,19.99,19.22,20.56,20.94,20.03,20.52,20.05,18.99,18.46,18.67,17.91,18.64,18.64,19.57,19.23,20.36,19.60,19.85,18.07,18.76,19.74,18.91,18.68,19.83,20.22,19.18,20.00,21.65,23.02,23.92,22.98,23.45,23.95,22.92,21.90,20.10,21.26,21.65,22.69,21.26,20.59,20.87,20.16,21.15,20.82,20.92,21.53,22.64,23.31,22.42,23.35,22.77,22.23,20.54,21.65,21.56,21.19,20.45,20.65,21.11,20.60,20.72,20.83,21.91,21.33,21.94,20.84,20.31,19.36,19.57,19.02,19.34,19.40,19.66,19.38,20.62,20.21,21.83,21.04,19.16,20.50,20.60,19.93,19.03,20.62,20.03,19.26,20.28,20.68,20.39,21.23,21.17,20.56,19.48,18.96,18.69,18.40,18.36,17.61,19.27,19.02,19.99,21.22,21.02,22.69,21.84,22.36,21.74,23.12,21.00,19.99,19.65,19.65,18.49,19.57,18.50,20.08,19.95,21.48,20.65,20.85,21.75,19.90,19.01,21.76,21.49,19.55,20.30,22.67,21.72,20.05,21.01,23.34,24.19,22.38,23.74,23.54,24.26,22.62,21.76,22.05,21.86,19.86,18.02,19.37,16.57,16.99,16.44,17.05,16.02,17.54,16.00,16.28,18.00,17.71,17.06,18.25,19.26,18.94,19.02,20.88,22.63,23.60,23.76,23.16,23.43,21.41,22.91,22.98,20.21,18.97,17.16,17.49,18.61,17.35,16.45,17.59,17.71,15.90,16.40,18.07,19.09,19.87,20.72,20.19,19.82,18.69,17.65,16.96,15.62,15.69,15.97,15.16,14.25,14.58,14.06,12.63,13.43,13.36,11.97,11.49,10.95,11.42,10.61,11.50,11.07,12.31,11.50,11.93,12.84,13.37,12.64,13.16,12.32,13.03,13.94,13.52,13.32,15.16,15.79,15.16,16.82,16.69,16.13,16.36,14.18,15.08,16.32,14.10,13.61,15.13,14.69,13.12,14.09,15.51,13.99,13.22,15.09,15.19,14.06,14.02,12.45,11.12,11.11,9.28,9.32,9.84,9.48,11.45,11.28,12.74,11.92,13.03,12.74,13.75,14.17,13.18,13.85,14.99,13.83,13.73,15.25,15.65,14.66,15.00,16.51,16.52,15.65,17.07,16.48,16.80,16.35,14.87,15.51,16.07,15.06,13.98,14.98,15.11,15.11,13.90,13.55,12.72,11.37,12.37,13.28,11.53,11.86,12.77,13.19,12.26,12.94,13.88,13.51,13.22,14.17,14.53,15.33,15.14,16.52,15.64,14.86,15.95,16.44,15.15,14.79,16.48,16.29,15.32,15.88,16.91,17.04,17.14,15.92,15.43,15.27,15.85,16.13,15.76,15.65,15.42,14.75,13.71,12.55,12.54,14.04,13.37,12.31,13.47,14.29,13.25,13.07,14.09,14.38,14.16,14.64,15.52,15.47,15.94,16.50,15.45,16.10,16.75,16.10,15.90,16.67,16.88,16.40,16.31,17.11,17.47,16.74,16.99,16.28,16.71,15.96,15.82,16.12,15.42,14.75,14.25,14.50,13.56,14.63,14.88,13.58,14.18,15.03,14.79,13.90,14.68,15.46,14.63,14.61,15.23,15.43,15.20,15.50,16.16,16.29,15.89,15.92,16.40,16.69,16.00,15.93,16.33,16.15,15.51,15.88,16.29,15.41,15.25,15.54,15.42,14.83,14.49,14.73,13.80,14.06,12.61,12.92,13.58,13.89,14.72,14.59,13.59,14.27,15.29,14.50,14.47,15.41,15.62,15.19,15.98,14.99,14.47,15.76,15.00,15.49,15.67,15.97,16.47,16.56,17.19,16.44,16.05,16.84,16.87,16.19,16.09,16.89,16.52,15.97,16.28,16.87,16.41,16.92,16.02,15.96,15.12,15.95,15.92,14.99,15.14,15.76,15.39,14.38,15.66,16.26,14.83,15.05,15.75,15.89,15.41,15.69,15.28,14.10,14.82,13.39,13.99,13.68,13.47,13.96,14.66,13.16,14.25,13.37,13.87,14.62,14.41,14.34,14.42,14.62,15.28,16.23,15.46,16.30,16.78,16.82,18.21,16.95,16.19,17.58,17.52,16.35,16.31,17.39,16.97,16.35,16.80,17.19,16.48,16.21,17.05,16.78,16.25,16.22,17.16,16.31,16.60,15.87,15.82,15.40,15.61,16.07,15.36,14.66,15.64,16.13,14.59,14.82,16.13,15.74,14.38,14.94,16.09,15.41,14.97,16.11,16.69,16.05,16.50,17.71,17.95,17.33,17.78,18.08,17.59,16.93,17.79,17.81,17.09,17.09,17.80,17.20,16.67,17.08,17.42,16.65,16.22,16.80,16.11,15.98,15.11,15.73,16.24,15.58,15.37,16.92,16.45,15.35,16.21,17.38,16.10,14.90,16.43,18.08,17.40,18.18,17.18,17.84,18.59,18.23,19.20,18.20,18.05,17.84,18.63,18.74,18.43,19.05,18.26,17.65,18.08,18.05,17.67,17.19,17.85,17.65,16.80,16.94,16.55,17.08,16.05,15.90,15.46,15.32,15.33,15.04,14.58,15.04,14.93,14.29,14.12,14.46,13.25,13.26,13.61,14.14,14.29,15.23,15.21,15.02,15.86,17.04,17.10,15.87,16.78,16.82,16.90,15.64,15.16,14.74,14.62,13.36,14.11,14.94,14.28,13.77,14.59,15.14,14.27,14.12,14.74,14.99,14.25,14.12,15.21,15.04,14.53,14.66,15.35,14.45,14.72,15.42,15.27,16.18,15.20,14.57,14.38,14.02,14.73,14.19,14.03,13.37,13.65,13.85,12.80,12.44,11.84,11.80,12.89,13.26,12.79,13.66,13.11,12.95,13.42,13.65,13.23,13.30,13.89,13.93,13.48,13.50,14.52,14.25,15.02,14.39,13.56,13.76,14.27,13.86,12.92,13.42,13.92,13.37,13.22,13.56,13.36,12.70,12.74,13.20,12.86,12.27,12.20,12.32,12.53,11.62,11.82,12.08,12.31,12.97,12.45,12.11,12.72,12.69,12.39,12.63,12.99,12.84,12.48,12.98,13.37,13.53,12.45,12.93,13.05,12.41,12.06,12.57,12.62,11.91,12.01,12.39,12.02,11.67,12.10,11.88,11.72,11.48,12.03,11.18,10.40,10.81,11.09,10.56,10.70,11.58,11.30,12.36,11.26,11.76,11.40,10.84,11.37,10.96,11.21,10.91,10.47,10.76,11.01,10.59,10.34,10.76,10.69,10.39,10.09,10.42,10.23,10.19,10.26,9.18,9.34,8.70,9.97,9.35,9.29,9.42,9.62,9.18,8.79,9.48,9.98,10.60,10.04,10.27,10.58,10.25,10.11,9.58,9.71,9.82,9.38,9.11,9.34,9.20,8.94,8.84,9.22,8.75,8.57,9.15,8.82,8.53,7.98,8.31,7.70,7.40,8.06,7.91,7.38,7.66,8.20,7.83,7.51,8.49,8.32,7.82,8.02,8.57,8.57,8.57,8.42,8.64,7.94,7.80,8.07,7.92,8.18,7.84,8.23,8.19,7.51,7.77,8.00,7.36,6.86,7.28,7.17,6.58,6.77,7.15,6.82,6.14,6.84,6.99,6.63,6.04,6.22,6.39,6.92,6.71,6.13,7.02,6.81,5.94,6.44,6.98,6.31,6.01,6.66,6.76,6.16,6.15,6.96,6.70,6.20,6.43,6.88,7.26,7.22,7.17,6.79,6.98,6.81,6.29,6.13,6.38,5.93,5.50,5.91,5.89,5.27,5.17,5.87,5.69,4.85,5.53,5.85,5.56,5.21,4.65,4.88,5.27,5.09,5.58,5.69,4.90,5.32,5.68,4.94,4.73,5.48,5.00,4.66,4.91,5.45,5.23,4.65,4.86,5.17,4.56,4.27,4.90,5.08,4.23,4.50,5.30,5.58,5.50,5.04,5.21,5.29,4.71,4.44,4.84,4.55,3.94,4.06,4.27,3.66,3.38,3.58,3.61,3.67,4.02,4.19,4.15,3.64,4.11,3.82,3.71,4.26,3.97,4.09,3.36,3.96,4.01,3.45,3.37,4.01,4.06,3.43,3.92,4.39,4.15,4.43,3.98,3.52,3.64,3.44,2.92,2.86,3.32,3.19,2.63,2.86,3.10,2.88,3.16,2.48,2.63,3.33,3.97,4.70,5.00,5.79,5.68,4.53,3.54,2.83,2.87,2.46,2.98,3.21,3.18,2.57,2.70,3.08,2.81,2.40,2.86,3.06,2.74,3.11,2.80,2.45,2.23,2.44,2.26,1.89,1.98,2.12,1.92,1.52,2.05,2.15,1.63,2.02,2.40,3.10,3.30,2.92,3.69,2.96,2.39,2.21,1.91,2.21,2.19,1.70,1.82,2.10,1.92,1.39,1.89,2.05,1.65,1.73,2.18,2.02,2.04,2.58,2.56,3.23,2.79,2.82,2.65,2.21,2.21,2.17,1.86,1.68,1.75,1.49,1.17,1.16,1.12,0.86,0.77,0.89,1.11,1.08,1.12,1.44,1.60,1.61,1.75,2.04,2.15,2.19,2.45,2.68,2.88,3.14,3.33,3.78,4.09,4.84,6.00,6.56,7.51,7.79,16.96,16.49,15.29,14.83,16.21,15.14,16.86,16.18,14.35,15.46,16.59,14.75,13.77,15.00,14.38,13.36,12.54,13.55,11.45,12.58,11.31,12.04,12.23,11.70,12.29,12.67,13.04,12.14,13.29,13.70,12.69,13.53,12.92,13.61,14.50,14.27,13.32,13.81,13.77,14.97,14.74,16.23,15.94,15.69,17.17,16.90,16.17,17.48,17.17,15.51,16.06,14.52,15.45,14.25,14.92,14.69,14.19,15.87,16.31,15.30,15.99,15.09,16.43,16.48,17.56,16.67,15.84,15.99,16.15,14.84,15.40,14.73,13.92,13.13,11.91,11.19,11.30,10.48,10.52,9.70,10.46,9.82,10.63,11.43,11.74,13.10,12.98,11.70,14.01,13.19,13.35,14.97,14.27,15.70,15.55,14.49,14.47,15.19,15.73,13.84,14.36,15.10,13.77,13.75,13.19,12.67,12.83,12.31,11.93,11.74,11.09,10.85,11.26,10.80,10.14,10.42,10.85,9.71,9.50,10.21,10.24,9.38,9.80,10.32,9.84,9.71,10.40,10.36,10.27,10.92,11.56,11.87,11.54,12.28,12.90,12.86,12.70,13.04,12.97,11.30,11.52,11.52,10.66,10.94,11.09,12.23,12.34,13.11,11.90,12.86,13.42,12.89,13.86,13.71,14.55,14.07,14.96,15.14,15.32,14.49,13.95,15.00,14.92,15.95,15.98,16.79,17.12,16.72,16.09,16.46,15.95,16.82,17.02,17.37,16.84,17.10,17.58,16.77,17.03,16.04,16.59,16.71,15.99,16.04,16.63,16.29,15.54,15.70,15.95,15.41,15.00,15.09,15.16,15.51,14.81,14.76,13.86,14.54,12.91,13.89,13.14,13.68,13.94,14.51,14.46,15.05,15.50,15.18,16.17,16.12,16.36,17.59,16.89,16.56,16.98,17.31,16.90,16.20,16.29,15.84,16.42,16.43,16.59,16.57,17.23,16.29,16.15,15.12,15.46,15.77,14.60,14.56,15.00,14.65,14.34,14.28,14.33,13.89,13.60,14.02,14.54,15.36,15.83,15.54,15.89,16.44,15.99,15.36,14.82,14.85,13.32,13.76,12.80,13.22,12.31,12.18,10.43,10.20,10.57,10.14,10.05,11.67,11.61,11.80,12.58,11.80,12.28,12.57,13.30,14.24,13.26,14.38,13.16,14.70,13.99,14.56,14.19,14.87,14.05,14.68,12.75,13.42,12.09,12.85,12.25,12.79,13.33,12.27,12.47,12.44,14.29,14.05,14.21,15.02,16.03,15.58,15.94,15.06,14.56,14.91,13.41,13.11,12.22,12.02,11.92,12.24,12.68,13.26,13.46,13.53,14.89,13.72,14.74,14.17,14.27,11.89,12.28,11.82,11.18,10.57,10.67,11.14,10.77,11.31,11.09,12.29,11.59,13.17,13.14,14.32,14.59,13.68,14.56,14.01,13.42,14.57,13.18,14.43,14.12,15.11,15.25],[26.15,25.33,24.50,23.95,24.74,25.08,25.76,26.40,27.03,26.44,25.85,27.26,27.05,26.22,27.70,27.77,27.31,26.40,26.46,27.00,25.97,25.43,25.79,25.77,24.48,24.85,25.26,24.26,23.76,24.61,24.90,23.48,23.24,24.49,24.37,24.98,24.81,24.28,25.37,25.66,25.40,27.08,26.13,27.63,26.81,27.46,27.63,28.18,28.72,28.52,29.09,28.66,28.34,28.19,27.92,26.36,27.20,25.93,27.02,26.17,27.25,26.84,27.87,27.50,26.69,26.38,26.72,26.09,25.22,25.59,26.94,27.23,26.90,27.46,26.70,27.53,26.40,27.91,27.34,28.24,27.83,28.71,28.60,28.30,29.04,29.16,29.50,28.93,28.64,29.34,29.31,28.72,28.75,29.38,29.58,29.58,29.65,29.57,29.59,29.20,29.22,28.58,28.68,29.21,28.74,27.98,28.72,28.90,28.34,28.37,27.78,27.36,27.76,26.86,27.78,26.75,27.94,26.97,27.98,28.06,27.75,28.10,28.55,28.23,28.93,28.49,27.99,28.41,28.96,28.50,28.10,28.89,28.94,28.40,28.52,29.22,29.12,28.97,29.39,29.56,29.24,29.55,29.08,29.06,29.11,28.71,28.30,27.57,27.98,27.47,27.57,26.30,27.39,26.78,27.08,26.32,25.88,25.90,25.72,25.10,24.72,24.68,24.06,23.59,22.88,22.39,23.76,24.31,23.25,24.11,24.79,24.95,25.07,26.13,26.14,26.02,25.84,25.26,24.65,24.82,23.77,23.77,22.73,22.83,21.70,23.28,23.31,21.86,22.26,23.79,24.16,24.94,26.58,26.08,25.27,25.24,24.16,24.02,21.81,22.76,22.74,22.86,23.52,22.38,20.39,21.26,19.85,21.01,20.41,21.01,22.37,23.04,24.71,23.27,23.68,22.28,21.71,22.58,20.44,22.68,22.76,20.48,20.61,21.92,21.23,19.37,20.42,21.29,19.99,19.07,20.59,20.96,20.04,20.49,20.11,19.16,18.58,18.82,18.15,18.77,18.79,19.65,19.73,20.64,19.75,20.06,18.32,19.15,20.00,19.06,18.89,20.22,20.34,19.40,20.16,21.66,23.10,23.99,22.96,23.35,23.82,22.90,21.98,20.35,21.55,21.99,22.82,21.30,20.76,21.26,20.77,22.02,21.42,21.21,22.01,22.94,23.21,22.86,23.71,22.46,22.37,21.22,21.80,21.98,21.93,21.20,21.24,21.43,20.92,20.50,21.38,21.58,21.44,21.93,20.94,20.32,19.36,19.95,19.49,20.15,19.87,20.34,20.04,20.83,20.22,21.79,21.18,19.61,20.64,20.75,20.64,19.40,20.47,20.29,19.63,20.29,20.64,20.59,21.07,21.23,20.58,19.64,19.00,19.04,18.75,18.65,18.01,19.51,19.49,19.94,21.18,20.97,22.53,21.85,22.24,21.59,22.89,21.05,19.85,19.63,19.60,18.64,19.61,18.51,20.16,19.91,21.59,20.96,21.05,21.90,20.11,19.14,21.75,21.41,19.50,20.01,22.51,21.79,20.11,20.91,23.11,23.84,22.24,23.48,23.47,23.98,22.38,21.50,22.08,21.90,19.46,18.21,19.38,16.69,16.90,16.45,17.22,16.00,17.84,16.00,16.02,17.91,17.60,16.83,17.93,18.96,18.75,19.04,20.62,22.64,23.49,23.43,22.97,23.21,21.30,22.57,22.89,19.96,19.00,17.25,17.51,18.81,17.38,16.54,17.57,17.85,15.99,16.63,18.37,19.25,20.13,20.80,20.61,20.03,18.89,18.06,17.17,15.84,16.18,16.46,15.64,14.17,15.10,14.40,12.74,13.46,13.36,11.69,11.12,10.50,11.09,10.24,11.23,10.92,12.09,11.42,11.77,12.87,13.29,12.58,12.92,12.23,12.84,13.79,13.67,13.48,15.09,15.99,15.43,16.92,16.91,16.18,16.20,14.31,14.92,16.11,14.41,13.34,14.88,14.99,12.69,13.72,15.20,13.97,12.97,14.83,14.93,13.91,13.88,12.30,10.95,10.99,8.99,9.13,9.49,9.23,11.10,10.77,12.57,11.72,12.91,12.56,13.64,14.03,12.95,13.74,15.04,14.08,13.69,15.24,15.87,14.99,15.30,16.90,16.79,15.91,17.41,16.75,17.31,16.73,15.08,15.84,16.52,15.32,13.91,15.28,15.18,15.27,13.76,13.56,12.52,11.10,12.17,13.05,11.29,11.33,12.53,12.66,11.73,12.55,13.66,13.09,13.02,14.06,14.54,15.49,15.14,16.82,15.74,14.72,16.14,16.76,15.20,14.82,16.71,16.51,15.24,15.84,17.25,17.31,17.62,16.12,15.37,15.21,15.90,16.20,15.91,15.69,15.38,14.45,13.45,12.20,12.24,13.68,13.11,12.05,13.13,13.87,12.87,12.60,13.86,14.04,14.01,14.56,15.51,15.46,16.08,16.63,15.48,16.15,16.95,16.27,15.97,16.83,17.12,16.54,16.43,17.31,17.90,17.03,17.35,16.48,16.92,16.11,15.99,16.26,15.30,14.80,14.26,14.42,13.18,14.33,14.86,13.36,13.81,15.02,14.93,13.78,14.48,15.33,14.94,14.49,15.21,15.47,15.31,15.58,16.25,16.66,16.01,16.07,16.67,16.85,16.02,16.01,16.63,16.17,15.73,16.05,16.56,15.53,15.40,15.81,15.65,15.02,14.70,15.07,14.06,14.22,12.76,13.17,13.45,14.11,14.88,14.84,13.85,14.65,15.46,14.91,14.72,15.57,15.84,15.40,16.10,15.18,14.61,15.75,15.11,15.57,15.75,15.94,16.71,16.82,17.66,16.66,16.23,17.22,17.30,16.43,16.36,17.31,17.05,16.20,16.54,17.36,16.76,17.28,16.19,16.26,15.26,16.20,16.32,15.22,15.27,16.03,15.66,14.70,15.89,16.45,15.15,15.40,16.00,16.08,15.46,15.78,15.40,14.10,15.05,13.53,14.02,13.26,13.26,13.71,14.48,13.04,14.10,13.08,13.82,14.55,14.46,14.32,14.51,14.68,15.34,16.31,15.64,16.39,17.00,17.22,18.54,17.19,16.24,17.87,17.85,16.65,16.52,17.93,17.34,16.62,17.30,17.77,16.85,16.57,17.63,17.40,16.63,16.78,17.73,16.85,17.05,16.20,16.23,15.82,15.97,16.62,15.89,15.06,15.97,16.68,14.93,15.10,16.58,16.21,14.84,15.23,16.49,15.68,15.30,16.51,17.13,16.29,16.69,18.11,18.23,17.70,18.13,18.65,18.11,17.34,18.33,18.45,17.71,17.63,18.26,17.74,17.17,17.61,18.05,17.30,17.04,17.32,16.63,16.67,15.57,16.44,16.95,15.99,15.76,17.49,17.01,15.74,16.61,17.90,16.43,15.24,16.68,18.38,17.80,18.53,17.34,18.25,18.95,18.54,19.54,18.58,18.32,18.27,19.17,19.16,19.00,19.53,18.88,18.10,18.76,18.70,18.25,17.83,18.42,18.39,17.44,17.64,17.08,17.66,16.84,16.65,16.17,16.03,16.11,15.82,15.26,15.55,15.47,14.83,14.72,14.92,13.60,13.52,13.96,14.55,14.65,15.53,15.71,15.54,16.49,17.47,17.90,16.21,17.37,17.19,17.31,16.36,15.43,15.13,15.02,13.88,14.49,15.44,14.89,14.34,15.09,15.66,14.77,14.69,15.27,15.56,14.75,14.71,15.73,15.72,15.23,15.41,16.15,15.26,15.52,16.16,16.06,16.62,16.02,15.21,15.10,14.81,15.56,14.99,14.72,13.94,14.26,14.48,13.39,12.85,12.05,12.04,13.39,13.65,13.14,14.17,13.67,13.47,14.03,14.32,13.96,14.03,14.57,14.70,14.26,14.20,15.31,14.97,15.67,14.99,14.22,14.36,15.04,14.64,13.82,14.17,14.71,14.15,13.92,14.41,14.21,13.38,13.67,14.05,13.40,12.74,12.46,12.56,12.79,11.99,12.32,12.53,12.91,13.60,13.03,12.61,13.46,13.37,13.14,13.29,13.73,13.71,13.19,13.41,14.13,14.15,12.98,13.54,13.81,13.14,12.86,13.35,13.14,12.69,13.04,13.22,12.60,12.37,12.88,12.72,12.42,11.90,12.48,11.83,10.87,11.27,11.68,11.17,11.25,12.16,11.97,12.86,11.80,12.25,11.84,11.39,11.95,11.63,12.10,11.73,11.20,11.51,11.80,11.18,10.96,11.49,11.30,10.82,10.78,11.24,10.70,10.69,10.78,9.56,9.91,9.22,10.46,10.08,9.86,9.88,10.28,9.69,9.35,9.97,10.29,11.04,10.54,10.64,10.91,10.80,10.70,9.92,10.24,10.58,9.86,9.62,10.09,9.91,9.50,9.49,9.96,9.28,9.15,9.55,9.53,9.09,8.48,8.79,8.22,7.98,8.67,8.49,7.77,8.21,8.79,8.19,7.94,9.02,8.80,8.03,8.32,8.71,8.86,8.54,8.54,8.52,8.12,8.19,8.34,8.25,8.52,8.35,8.85,8.62,7.88,8.36,8.51,7.73,7.30,7.94,7.77,7.05,7.20,7.69,7.20,6.56,7.31,7.54,6.98,6.40,6.48,6.67,7.19,7.03,6.47,7.32,7.08,6.29,6.75,7.27,6.70,6.39,7.01,7.09,6.54,6.51,7.16,6.96,6.53,6.66,7.19,7.49,7.57,7.53,7.17,7.53,7.31,6.58,6.62,6.86,6.34,5.84,6.37,6.38,5.64,5.54,6.37,6.08,5.33,5.86,6.37,5.85,5.61,4.98,5.25,5.48,5.38,5.96,5.97,5.16,5.57,5.95,5.30,4.92,5.72,5.34,4.90,5.12,5.82,5.51,4.93,5.18,5.51,4.85,4.42,5.13,5.38,4.45,4.60,5.44,5.80,5.85,5.40,5.63,5.64,4.86,4.72,5.20,4.83,4.07,4.32,4.64,3.94,3.58,3.67,3.80,3.81,4.20,4.31,4.31,3.83,4.45,4.11,3.90,4.58,4.27,4.28,3.66,4.12,4.35,3.75,3.68,4.22,4.25,3.61,4.04,4.63,4.34,4.62,4.07,3.62,3.70,3.64,3.09,3.06,3.43,3.41,2.95,3.09,3.31,3.08,3.34,2.69,2.83,3.47,4.03,4.82,5.17,5.85,5.76,4.65,3.77,2.95,3.10,2.64,3.15,3.43,3.40,2.82,2.93,3.30,3.00,2.65,2.96,3.25,2.86,3.23,2.96,2.65,2.45,2.71,2.51,2.06,2.24,2.47,2.16,1.80,2.32,2.37,1.88,2.28,2.57,3.46,3.62,3.16,3.96,3.16,2.47,2.30,1.98,2.41,2.33,1.83,1.95,2.36,2.07,1.58,2.05,2.26,1.83,1.86,2.42,2.22,2.18,2.85,2.81,3.39,3.01,3.01,2.82,2.47,2.45,2.37,2.07,1.88,1.90,1.80,1.38,1.31,1.27,1.18,0.84,0.76,0.90,1.12,1.19,1.24,1.42,1.65,1.67,1.89,2.12,2.18,2.35,2.58,2.92,3.10,3.18,3.60,4.10,4.57,5.65,6.37,7.56,7.86,16.99,16.87,15.27,15.04,16.27,15.29,16.96,16.23,14.60,15.41,16.66,15.01,13.82,14.89,14.32,13.05,12.30,13.19,11.26,12.39,11.35,12.35,12.37,11.91,12.47,13.09,13.24,12.45,13.57,13.88,12.81,13.64,12.79,13.63,14.50,14.47,13.39,13.96,13.83,15.34,15.11,16.73,16.26,15.83,17.55,17.27,16.38,17.86,17.61,15.62,16.52,14.65,15.84,14.37,15.13,14.80,14.31,15.91,16.37,15.29,16.02,15.29,16.57,16.74,17.95,16.69,15.96,16.20,16.46,15.00,15.60,15.01,14.09,13.17,11.90,11.01,11.02,10.50,10.40,9.78,10.75,10.34,10.89,11.37,11.71,12.96,12.93,12.05,14.12,13.36,13.59,15.30,14.29,15.86,15.80,15.00,15.05,15.51,15.99,14.18,14.25,15.13,14.10,13.82,13.55,12.98,12.75,11.92,12.40,12.00,11.04,10.69,11.42,10.73,9.77,10.25,10.76,9.60,9.33,10.07,10.16,9.29,9.65,10.23,9.81,9.89,10.41,10.42,10.39,10.91,11.65,11.87,11.77,12.50,13.10,12.99,12.87,13.27,13.16,11.41,11.63,11.52,10.74,10.88,11.09,12.07,12.13,12.97,11.95,12.97,13.51,12.93,14.09,13.92,14.77,14.38,15.55,15.48,15.90,14.98,14.31,15.48,15.08,16.31,16.17,17.10,17.41,17.00,16.42,16.78,16.42,16.99,17.15,17.74,17.20,17.42,17.82,17.11,17.44,16.47,17.02,17.23,16.50,16.56,17.14,16.68,16.13,16.20,16.43,15.97,15.51,15.64,15.67,16.04,15.49,15.47,14.49,14.95,13.30,14.39,13.39,14.31,14.39,14.89,14.92,15.72,15.90,15.66,16.71,16.63,16.90,18.04,17.30,17.23,17.55,17.86,17.21,16.88,16.72,16.32,16.66,16.78,17.08,16.94,17.58,16.69,16.47,15.51,15.79,16.00,14.87,14.68,15.27,14.82,14.25,14.35,14.36,14.02,13.61,14.32,14.99,15.80,16.08,16.07,16.63,16.74,16.50,15.93,15.30,15.55,13.81,14.40,12.96,13.38,12.29,12.13,10.60,10.23,10.51,10.16,10.16,11.59,11.32,11.65,12.60,11.88,12.67,12.79,13.66,14.62,13.50,14.63,13.50,15.23,14.49,15.18,14.54,15.29,14.32,14.91,12.93,13.74,12.19,13.04,11.98,12.77,13.34,12.00,12.44,12.21,14.30,14.16,14.16,14.89,15.74,15.48,16.05,14.77,14.37,14.85,13.27,13.10,12.00,12.03,12.04,12.07,12.64,13.66,13.34,13.25,14.62,13.19,14.13,13.88,13.88,12.13,12.04,11.88,11.00,10.60,10.36,11.03,10.70,11.19,11.07,12.41,11.54,13.49,13.49,14.66,14.87,13.97,15.10,14.57,14.00,15.14,13.66,14.83,14.26,15.48,15.62],[26.30,25.24,24.37,24.26,24.82,25.16,26.19,26.82,27.32,26.65,26.19,27.58,27.39,26.59,27.91,27.97,27.52,26.81,26.87,27.22,26.17,25.92,26.14,26.02,24.83,25.44,25.55,24.38,24.16,25.04,25.14,23.71,23.76,25.07,24.60,25.06,24.90,24.29,25.52,25.71,25.46,27.19,26.25,27.85,27.10,27.73,27.78,28.46,28.99,28.71,29.36,28.99,28.68,28.43,27.99,26.54,27.47,25.98,27.18,26.37,27.39,27.01,28.29,27.87,27.00,26.75,27.03,26.32,25.62,25.99,27.26,27.53,27.06,27.65,26.80,27.75,26.59,28.08,27.48,28.39,28.09,28.86,28.81,28.43,29.19,29.28,29.66,29.10,28.85,29.51,29.49,28.86,29.06,29.58,29.75,29.79,29.78,29.75,29.75,29.41,29.37,28.80,28.97,29.38,28.90,28.33,28.91,29.10,28.52,28.58,27.92,27.59,28.02,27.13,28.10,27.02,28.24,27.22,28.18,28.19,27.99,28.26,28.73,28.47,29.19,28.61,28.30,28.74,29.17,28.75,28.42,29.12,29.14,28.65,28.77,29.38,29.39,29.20,29.52,29.70,29.42,29.68,29.23,29.29,29.28,28.88,28.60,27.88,28.25,27.69,27.87,26.79,27.72,27.21,27.41,26.90,26.34,26.56,26.23,25.71,25.09,25.20,24.41,24.06,23.27,22.76,24.26,24.67,23.91,24.62,25.18,25.22,25.51,26.59,26.51,26.18,26.01,25.44,24.69,24.66,23.75,23.44,22.82,23.02,21.87,23.31,23.38,21.75,22.22,23.83,24.30,25.14,26.84,26.32,25.47,25.29,24.18,24.03,21.85,22.97,22.81,23.16,23.79,22.67,20.72,21.64,20.16,21.22,20.64,21.13,22.54,23.24,24.89,23.43,23.84,22.61,21.92,22.81,20.67,22.84,22.98,20.71,20.64,22.00,21.34,19.48,20.61,21.31,20.03,19.25,20.57,21.04,19.97,20.62,20.21,19.26,18.63,19.07,18.13,18.88,18.91,19.68,19.62,20.69,19.73,20.12,18.46,19.24,20.04,19.01,18.92,20.17,20.33,19.42,20.34,21.69,23.17,23.98,22.83,23.33,23.78,22.72,21.93,20.38,21.55,22.05,23.02,21.38,20.85,21.07,20.70,21.57,21.39,21.14,22.03,23.01,23.12,22.74,23.63,22.49,22.42,21.10,21.86,21.86,21.89,21.15,21.28,21.10,20.87,20.71,20.78,21.73,21.56,22.04,20.86,20.41,19.70,19.78,19.53,19.78,19.87,20.28,19.65,20.90,20.30,21.98,21.09,19.63,20.80,20.83,20.76,19.42,20.89,20.51,19.60,20.44,20.80,20.57,21.19,21.01,20.53,19.58,18.93,18.99,18.76,18.60,18.00,19.49,19.70,20.06,21.39,21.12,22.60,21.96,22.38,21.90,23.06,21.50,19.94,19.67,19.64,18.64,19.79,18.69,20.43,20.20,21.82,21.21,21.34,22.35,20.17,19.11,22.24,21.79,19.63,20.57,22.91,22.00,20.48,21.48,23.43,24.13,22.64,23.71,23.88,24.41,22.68,22.03,22.50,22.11,19.88,18.38,19.67,16.91,16.95,16.50,16.98,15.98,17.52,15.85,16.01,17.99,17.61,16.79,18.13,19.35,18.81,19.03,20.87,22.66,23.50,23.55,23.16,23.40,21.35,22.78,23.16,20.17,19.11,17.27,17.54,18.83,17.32,16.40,17.42,17.78,15.83,16.14,18.15,19.16,19.95,20.50,20.22,19.87,18.61,17.84,17.05,15.12,15.72,16.05,14.31,13.78,14.63,13.41,12.21,13.24,13.15,11.53,10.88,10.28,10.91,10.07,11.27,10.78,12.18,11.51,11.79,12.77,13.25,12.46,12.93,11.98,12.42,13.73,13.42,12.90,14.69,15.77,14.96,16.73,16.82,15.76,16.17,14.04,15.02,15.97,13.75,13.09,14.52,14.12,12.22,13.40,14.80,13.53,12.93,14.31,14.71,13.89,13.58,12.20,10.84,10.91,8.75,8.85,9.36,8.95,11.17,10.69,12.43,11.70,12.72,12.52,13.39,13.95,12.89,13.51,14.95,13.79,13.46,15.12,15.82,14.67,15.05,16.86,16.69,15.76,17.41,16.75,17.29,16.51,15.01,15.87,16.47,15.03,13.83,15.14,15.24,15.29,13.70,13.52,12.47,11.09,12.16,13.08,11.10,11.34,12.63,12.78,11.69,12.72,13.76,13.11,12.92,14.00,14.67,15.49,15.19,17.00,15.77,14.70,16.24,16.94,15.24,14.95,16.95,16.71,15.50,16.10,17.43,17.61,17.70,16.54,15.55,15.51,16.42,16.59,15.96,15.58,15.73,14.69,13.68,12.09,12.28,14.00,13.02,11.92,13.41,14.02,12.97,12.80,13.99,14.09,14.16,14.89,15.91,15.81,16.48,16.98,15.77,16.47,17.37,16.68,16.41,17.34,17.68,16.92,16.72,17.81,18.27,17.39,17.89,16.75,17.42,16.13,15.68,16.19,15.31,14.46,14.07,14.55,13.17,14.45,14.48,13.34,13.85,15.20,14.85,13.88,14.73,15.77,15.34,14.77,15.54,15.70,15.48,15.93,16.45,16.90,16.47,16.34,17.06,17.31,16.28,16.33,17.21,16.69,16.15,16.58,17.04,15.71,15.78,16.34,16.12,15.24,14.94,15.49,14.28,14.26,13.26,13.05,13.58,14.30,15.12,15.39,14.31,15.02,16.00,15.34,15.16,15.94,16.05,15.78,16.39,15.48,14.76,15.88,15.37,15.83,16.06,16.31,17.05,17.25,18.03,17.16,16.59,17.55,17.78,16.84,16.66,17.86,17.50,16.67,17.03,17.81,17.19,17.68,16.79,16.82,15.72,16.72,16.70,15.71,15.73,16.54,16.08,15.16,16.18,16.85,15.52,15.64,16.28,16.37,15.68,16.07,15.51,14.40,15.47,13.85,14.09,13.56,13.31,13.75,14.75,13.10,14.14,13.10,13.60,14.64,14.45,14.61,14.81,14.84,15.61,16.65,15.95,16.78,17.27,17.53,18.91,17.73,16.84,18.27,18.25,17.14,16.94,18.33,17.71,16.87,17.74,18.18,17.16,16.87,18.00,17.87,16.99,17.11,17.99,17.21,17.38,16.56,16.66,16.22,16.15,17.04,16.21,15.31,16.36,17.01,15.29,15.34,16.79,16.61,14.98,15.53,17.01,16.04,15.62,16.89,17.59,16.56,17.17,18.45,18.76,18.20,18.67,18.97,18.46,17.71,18.78,18.87,18.10,18.10,18.82,18.18,17.43,18.04,18.50,17.70,17.28,17.68,17.06,17.03,15.87,16.88,17.61,16.41,16.13,18.00,17.49,15.99,17.07,18.28,16.85,15.32,17.05,18.75,18.31,18.97,17.97,18.69,19.27,18.90,20.05,19.04,18.71,18.62,19.50,19.64,19.42,19.89,19.24,18.62,19.22,19.24,18.64,18.45,18.96,18.88,17.84,18.21,17.51,18.11,17.35,17.05,16.51,16.53,16.38,16.21,15.50,15.87,16.03,15.31,15.08,15.24,13.97,13.85,14.43,14.82,15.11,15.91,15.99,16.25,17.18,18.27,18.44,17.04,18.06,18.01,17.79,16.76,15.78,15.57,15.52,14.04,14.86,15.93,15.34,14.70,15.53,16.17,15.25,15.18,15.76,16.20,15.37,15.23,16.40,16.32,15.85,16.07,16.81,15.78,16.16,16.76,16.76,17.01,16.51,15.62,15.53,15.21,16.08,15.47,15.08,14.24,14.63,14.99,13.66,13.06,12.33,12.41,13.78,13.93,13.43,14.63,13.96,13.83,14.48,14.78,14.54,14.71,15.17,15.29,15.02,15.00,15.94,15.56,16.40,15.77,14.93,14.97,15.55,15.23,14.31,14.64,15.28,14.63,14.40,14.91,14.66,13.79,14.03,14.55,13.73,13.25,12.83,12.83,13.09,12.44,12.60,12.89,13.24,13.98,13.55,13.06,14.02,13.89,13.72,13.86,14.39,14.45,13.86,14.05,14.87,15.11,13.57,14.26,14.47,13.85,13.61,14.06,13.83,13.40,13.70,13.74,13.19,12.98,13.38,13.16,12.68,12.26,12.94,12.36,11.30,11.57,12.32,11.82,11.64,12.67,12.70,13.38,12.08,13.02,12.70,12.02,12.64,12.33,12.74,12.50,11.94,12.15,12.49,11.83,11.74,12.10,11.86,11.44,11.28,11.68,11.08,11.12,11.24,10.15,10.44,9.64,10.88,10.65,10.35,10.41,10.94,10.31,9.92,10.52,10.93,11.59,11.16,11.24,11.56,11.55,11.34,10.58,10.91,11.30,10.56,10.37,10.70,10.49,10.17,10.22,10.58,9.87,9.84,9.91,9.95,9.38,8.86,9.19,8.79,8.42,9.10,9.05,8.32,8.71,9.37,8.87,8.47,9.46,9.42,8.55,8.73,9.10,9.32,8.85,8.82,8.79,8.72,8.78,8.96,8.86,9.10,8.89,9.43,9.28,8.50,9.01,9.20,8.33,7.74,8.44,8.32,7.51,7.64,8.11,7.55,6.92,7.54,7.77,7.16,6.56,6.63,6.90,7.33,7.29,6.82,7.59,7.43,6.64,7.19,7.72,7.17,6.78,7.53,7.64,7.00,7.11,7.71,7.39,6.99,7.22,7.66,7.98,7.98,7.90,7.55,7.90,7.72,7.00,7.00,7.19,6.76,6.19,6.66,6.74,5.98,5.85,6.56,6.32,5.54,6.06,6.42,5.91,5.64,5.13,5.28,5.65,5.52,6.14,6.29,5.49,6.03,6.35,5.66,5.41,6.16,5.72,5.35,5.67,6.28,5.88,5.45,5.66,5.88,5.32,4.90,5.50,5.70,4.80,4.94,5.64,5.89,5.98,5.37,5.54,5.72,5.03,4.63,5.27,5.06,4.31,4.35,4.89,4.35,3.77,3.90,3.88,4.03,4.38,4.50,4.70,4.16,4.76,4.39,4.28,5.01,4.75,4.84,4.06,4.67,4.89,4.17,4.13,4.74,4.79,4.12,4.50,4.99,4.77,4.96,4.37,3.90,3.92,4.06,3.51,3.34,3.78,3.81,3.24,3.37,3.67,3.43,3.71,2.95,3.15,3.72,4.29,5.16,5.55,6.19,5.98,4.96,3.94,3.33,3.31,2.97,3.43,3.62,3.71,3.10,3.14,3.64,3.45,2.94,3.30,3.67,3.23,3.60,3.26,2.97,2.70,2.95,2.87,2.34,2.41,2.74,2.45,1.97,2.38,2.59,2.04,2.26,2.72,3.41,3.74,3.28,4.20,3.38,2.60,2.27,2.00,2.56,2.58,1.95,2.10,2.54,2.26,1.75,2.24,2.51,2.05,2.05,2.65,2.53,2.28,2.88,3.02,3.40,3.19,3.10,3.01,2.75,2.61,2.57,2.32,2.04,2.05,1.90,1.69,1.52,1.42,1.31,1.19,0.85,0.77,0.88,1.19,1.22,1.19,1.45,1.62,1.69,1.82,2.09,2.15,2.23,2.59,3.03,3.04,3.36,3.82,4.49,5.45,6.06,7.55,7.60,16.96,16.91,15.31,14.95,16.30,15.05,16.93,16.43,14.39,15.28,16.70,14.97,13.78,15.15,15.02,13.70,12.64,13.80,11.68,13.03,11.98,13.10,12.96,12.42,13.24,13.84,13.85,13.13,14.34,14.66,13.51,14.09,13.45,14.06,15.03,14.88,13.72,14.54,14.27,15.76,15.40,17.21,16.68,16.14,18.01,17.53,16.74,18.15,18.03,16.20,16.85,15.05,16.03,14.85,15.43,15.23,14.73,16.27,16.85,15.67,16.32,15.50,16.79,16.88,18.00,16.92,16.23,16.44,16.80,15.43,16.12,15.46,14.37,13.44,12.16,11.32,11.42,10.72,10.62,9.67,10.98,10.29,10.97,11.76,11.62,13.03,13.07,12.37,14.24,13.57,13.94,15.53,14.93,16.35,16.36,15.24,15.42,15.83,16.19,14.36,14.44,15.21,14.38,13.95,13.58,13.11,12.89,12.03,12.61,12.23,11.39,10.94,11.58,11.22,10.30,10.36,11.33,10.17,9.86,10.43,10.70,9.89,9.98,10.75,10.36,10.41,10.94,11.07,10.82,11.47,12.07,12.39,12.26,13.08,13.71,13.72,13.53,13.87,13.82,12.10,12.27,12.10,11.14,11.25,11.41,12.20,12.32,13.30,12.35,13.38,14.12,13.48,14.64,14.52,15.32,14.95,16.01,15.93,16.48,15.62,14.90,16.16,15.57,16.85,16.73,17.55,17.79,17.36,16.98,17.25,16.93,17.49,17.64,18.19,17.47,17.81,18.31,17.52,17.87,17.03,17.70,17.96,16.95,17.18,17.85,17.24,16.74,16.95,17.06,16.48,16.04,16.22,16.21,16.69,15.93,15.93,15.10,15.56,13.98,14.80,13.95,14.56,14.75,15.21,15.49,16.28,16.25,16.01,17.30,17.07,17.19,18.32,17.79,17.52,17.98,18.21,17.68,17.23,17.11,16.90,17.14,17.45,17.51,17.51,18.15,17.18,17.07,15.82,16.39,16.65,15.34,15.15,15.98,15.48,14.77,15.00,15.17,14.52,14.17,15.02,15.56,16.43,16.72,16.45,16.89,17.17,17.10,16.35,15.83,15.96,14.38,14.98,13.52,14.01,12.83,12.75,11.19,11.06,11.21,10.82,11.12,12.22,12.15,12.23,13.22,12.29,13.08,13.29,14.16,15.16,14.17,15.25,14.25,15.90,15.07,15.58,15.12,15.77,14.90,15.58,13.44,14.24,12.84,13.43,12.38,12.91,13.58,12.28,12.57,12.52,14.30,14.59,14.27,15.22,16.21,15.90,16.13,15.14,14.67,15.10,13.77,13.44,12.33,12.41,12.42,12.55,12.94,13.62,13.67,13.66,14.29,13.69,14.44,14.00,13.69,12.82,12.30,12.24,11.17,10.71,10.63,11.28,10.85,11.32,11.38,12.72,11.98,13.91,14.25,15.21,15.56,14.66,15.65,15.20,14.69,15.82,14.36,15.64,14.82,16.07,16.31],[25.95,25.41,24.71,24.34,24.99,25.25,26.33,26.75,27.23,26.50,26.20,27.71,27.40,26.50,27.92,28.02,27.57,26.61,26.85,27.20,25.97,25.72,26.01,25.75,24.50,25.15,25.23,24.12,23.81,24.75,24.76,23.46,23.52,24.70,24.37,24.77,24.80,24.05,25.42,25.54,25.28,27.11,26.05,27.72,27.11,27.67,27.89,28.44,28.94,28.75,29.41,29.11,28.84,28.40,28.02,26.44,27.29,25.89,27.10,26.13,27.45,26.94,28.31,27.88,26.89,26.91,27.16,26.44,25.50,25.79,27.18,27.33,26.87,27.53,26.64,27.68,26.39,28.07,27.30,28.41,28.05,28.97,28.87,28.44,29.29,29.45,29.83,29.25,28.98,29.58,29.64,28.94,29.06,29.63,29.79,29.80,29.76,29.77,29.76,29.45,29.38,28.75,28.98,29.37,28.87,28.30,28.89,29.12,28.45,28.53,27.95,27.48,28.05,26.93,28.02,26.83,28.09,27.08,28.20,28.19,27.94,28.28,28.88,28.57,29.24,28.77,28.21,28.88,29.32,28.80,28.49,29.33,29.31,28.67,28.89,29.49,29.45,29.20,29.56,29.72,29.44,29.69,29.26,29.25,29.35,28.86,28.60,27.81,28.31,27.64,27.83,26.59,27.62,27.07,27.37,26.77,26.29,26.40,26.25,25.57,25.19,24.74,24.33,23.77,22.85,22.55,24.08,24.53,23.70,24.36,25.15,25.14,25.34,26.55,26.55,26.44,26.00,25.50,24.69,24.68,23.41,22.91,22.69,22.96,21.50,22.99,23.07,21.12,21.68,23.26,23.80,24.75,26.67,26.17,25.02,24.92,23.68,23.63,21.24,22.31,22.26,22.58,23.25,22.08,20.04,20.84,19.54,20.58,20.09,20.76,22.36,22.95,24.77,23.05,23.64,22.08,21.40,22.43,20.09,22.70,22.71,20.27,20.15,21.83,20.96,18.99,20.16,21.02,19.65,18.86,20.26,20.77,19.75,20.50,19.79,18.67,18.08,18.17,17.40,18.06,18.08,18.88,18.52,19.87,19.04,19.59,17.40,18.32,19.47,18.35,18.23,19.68,19.88,18.83,19.76,21.45,23.03,23.92,22.69,23.28,23.94,22.74,21.71,19.96,21.29,21.64,22.90,21.17,20.31,20.76,20.07,20.87,20.81,20.43,21.30,22.50,23.14,22.00,23.59,22.18,21.85,20.07,20.91,21.68,20.74,20.02,20.62,20.79,20.24,20.16,20.49,21.38,21.42,21.79,20.74,20.04,19.18,19.09,18.78,18.66,19.01,19.41,18.40,19.95,19.73,21.48,20.59,18.65,20.25,20.19,19.63,18.65,20.44,19.67,18.93,20.10,20.61,20.55,21.47,21.19,20.36,19.22,18.65,18.10,18.01,17.59,17.14,18.72,18.51,19.39,20.60,20.42,22.45,21.62,22.19,21.47,23.11,21.01,19.51,19.31,19.19,18.05,19.07,17.87,19.60,19.64,21.16,20.36,20.13,21.30,19.20,18.03,21.00,20.92,18.65,19.59,21.92,21.07,19.30,20.27,22.61,23.36,21.60,23.06,23.01,23.81,21.79,20.83,21.26,20.90,18.84,16.91,18.20,15.27,16.07,15.25,16.10,15.07,16.69,14.93,15.24,17.11,16.69,16.03,17.27,18.30,17.86,18.29,19.94,21.81,22.80,23.16,22.38,22.74,20.45,22.18,22.32,19.09,17.95,16.13,16.64,17.78,16.29,15.60,16.46,16.75,14.90,15.49,17.19,18.44,19.26,20.05,19.55,19.29,18.13,17.06,16.15,14.41,14.77,15.13,13.59,13.28,13.81,12.88,11.68,12.83,12.92,11.34,10.38,9.85,10.62,9.99,11.04,10.52,11.90,11.21,11.86,12.79,13.16,12.20,12.55,11.72,12.05,13.25,12.91,12.48,14.02,15.16,14.42,16.19,16.01,15.00,15.59,13.74,14.43,15.14,13.17,12.57,13.92,13.60,11.83,12.98,14.05,13.05,12.16,13.72,13.98,13.08,13.01,11.69,10.23,10.42,8.44,8.59,9.10,8.59,10.88,10.36,12.12,11.03,12.13,11.79,12.85,13.08,12.38,12.89,14.03,12.97,13.04,14.21,14.79,13.98,14.37,15.84,15.63,14.82,16.22,15.71,16.22,15.58,14.27,15.02,15.35,14.26,13.32,14.49,14.69,14.75,13.53,13.17,12.39,10.89,11.79,12.75,10.55,10.94,12.30,12.61,11.06,12.28,13.26,13.02,12.37,13.34,13.92,14.62,14.03,15.87,14.83,14.09,15.30,15.83,14.58,14.36,15.90,15.83,14.78,15.45,16.38,16.85,16.78,15.75,14.93,14.84,15.73,15.97,15.50,15.58,15.27,14.49,13.62,11.92,12.11,13.70,12.80,11.54,12.85,13.78,12.40,12.12,13.62,13.89,13.53,14.06,15.12,14.89,15.50,16.26,15.00,15.71,16.42,15.81,15.57,16.32,16.66,16.20,16.04,16.93,17.47,16.65,17.04,16.37,16.67,16.00,15.76,16.12,15.27,14.89,13.67,14.38,12.77,14.37,14.50,12.87,13.50,14.74,14.66,13.26,14.25,15.13,14.27,14.00,14.85,15.08,14.60,15.09,15.69,15.99,15.55,15.53,16.16,16.40,15.57,15.63,16.21,15.84,15.24,15.66,16.22,15.21,15.09,15.68,15.55,14.68,14.42,14.83,13.80,14.02,12.52,12.48,13.07,13.82,14.53,14.47,13.32,13.98,14.94,14.31,13.96,15.09,15.25,14.83,15.83,14.49,13.97,15.32,14.51,15.07,15.23,15.54,16.16,16.33,17.05,16.15,15.57,16.58,16.77,15.88,15.87,16.74,16.39,15.68,16.11,16.73,16.23,16.93,16.03,15.93,15.13,15.80,15.77,14.78,14.94,15.58,15.24,14.01,15.31,16.13,14.58,14.64,15.54,15.66,15.17,15.75,15.21,13.92,14.61,13.20,13.60,13.33,13.01,13.43,14.20,12.56,13.78,12.75,13.04,13.86,13.65,13.69,13.84,14.00,14.87,15.86,15.05,15.97,16.41,16.33,17.96,16.70,15.94,17.40,17.36,16.17,16.02,17.46,16.84,16.07,16.81,17.22,16.31,16.03,16.96,16.73,16.01,16.16,17.04,16.19,16.59,15.81,15.90,15.52,15.38,15.92,15.31,14.46,15.45,16.04,14.42,14.67,15.97,15.56,14.15,14.66,16.00,15.34,14.78,16.08,16.62,15.84,16.34,17.65,17.92,17.30,17.66,18.28,17.42,16.91,18.02,17.92,17.07,17.08,17.88,17.10,16.45,17.04,17.54,16.52,16.40,16.62,15.96,15.99,15.08,15.85,16.23,15.45,15.35,16.88,16.53,15.23,16.22,17.29,15.98,14.83,16.42,17.89,17.42,18.06,17.07,17.89,18.47,18.20,19.14,18.11,17.87,17.84,18.59,18.61,18.52,19.11,18.40,17.81,18.10,18.21,17.78,17.29,17.91,17.71,16.73,16.92,16.59,17.29,16.27,16.16,15.57,15.52,15.45,15.29,14.61,15.01,14.98,14.49,14.29,14.68,13.44,13.52,13.92,14.42,14.27,15.16,15.36,15.32,16.08,17.14,17.27,16.01,16.98,17.19,16.90,15.95,15.18,14.93,14.74,13.39,14.30,15.09,14.60,14.06,14.89,15.48,14.51,14.38,15.01,15.25,14.38,14.24,15.45,15.25,14.64,14.85,15.65,14.59,15.09,15.76,15.47,16.31,15.41,14.74,14.39,14.33,14.89,14.37,13.96,13.49,13.76,14.07,12.94,12.62,11.88,12.07,13.47,13.51,12.95,13.91,13.25,13.21,13.61,13.79,13.42,13.61,14.11,14.23,13.79,13.83,14.77,14.40,15.40,14.79,13.84,13.78,14.91,14.04,13.14,13.60,14.30,13.58,13.49,13.94,13.53,13.06,13.08,13.65,13.00,12.66,12.83,12.45,12.92,12.20,12.22,12.43,12.61,13.16,12.67,12.41,12.95,12.83,12.71,12.95,13.17,13.08,12.94,13.22,13.83,14.03,12.75,13.38,13.35,12.67,12.48,12.93,12.74,12.20,12.41,12.58,12.13,12.07,12.58,12.11,12.17,11.70,12.21,11.59,10.74,11.12,11.47,11.01,11.10,11.83,11.67,12.55,11.62,12.13,11.86,11.14,11.76,11.35,11.77,11.27,10.91,11.33,11.28,10.88,10.88,11.21,11.06,10.96,10.65,10.94,10.59,10.49,10.72,9.62,9.85,8.94,10.27,9.73,9.69,9.69,10.09,9.60,9.23,9.84,10.23,10.87,10.41,10.52,10.95,10.63,10.52,9.82,10.19,10.34,9.68,9.54,9.81,9.64,9.35,9.44,9.77,9.23,9.10,9.58,9.32,8.85,8.35,8.78,8.14,7.64,8.50,8.37,7.58,7.88,8.70,8.07,7.71,8.81,8.70,7.93,8.30,8.82,9.01,8.74,8.85,8.85,8.36,8.20,8.43,8.26,8.42,8.23,8.68,8.52,7.82,8.31,8.57,7.60,7.24,7.89,7.66,6.95,7.12,7.62,7.11,6.55,7.16,7.39,6.98,6.48,6.39,6.61,6.87,6.73,6.16,7.04,6.92,5.96,6.40,7.07,6.54,6.15,6.85,7.03,6.47,6.34,7.12,6.95,6.54,6.68,7.10,7.56,7.64,7.59,7.06,7.39,7.29,6.62,6.57,6.84,6.36,5.86,6.30,6.43,5.63,5.56,6.32,6.05,5.20,5.90,6.16,5.92,5.60,5.12,5.01,5.56,5.15,5.71,5.77,4.93,5.38,5.81,5.17,4.93,5.56,5.32,4.91,5.19,5.75,5.44,4.98,5.18,5.47,4.89,4.59,5.17,5.39,4.50,4.72,5.53,6.04,5.88,5.36,5.51,5.65,4.91,4.56,5.04,4.79,4.22,4.22,4.47,4.00,3.64,3.74,3.53,3.52,3.93,4.18,4.11,3.85,4.38,4.01,3.87,4.46,4.34,4.31,3.72,4.22,4.46,3.90,3.97,4.37,4.45,3.99,4.34,4.75,4.58,4.84,4.37,3.93,3.99,3.84,3.39,3.23,3.66,3.45,3.05,3.19,3.37,3.18,3.31,2.62,2.65,3.25,3.85,4.70,4.95,5.72,5.70,4.53,3.67,2.83,2.96,2.67,3.13,3.29,3.32,2.87,3.03,3.38,3.24,2.83,3.22,3.43,3.23,3.50,3.25,2.86,2.61,2.83,2.75,2.21,2.28,2.51,2.32,1.89,2.13,2.30,1.80,1.93,2.27,2.97,3.09,2.81,3.39,2.56,2.08,1.96,1.63,1.99,2.02,1.56,1.77,2.01,1.94,1.62,1.99,2.10,1.98,1.98,2.43,2.37,2.31,2.84,2.94,3.32,3.11,3.09,2.98,2.69,2.59,2.52,2.32,1.99,2.08,1.91,1.75,1.59,1.54,1.27,1.15,1.10,0.87,0.77,0.85,1.14,1.10,1.13,1.34,1.59,1.73,1.65,1.95,2.08,2.24,2.51,2.76,3.09,3.42,4.16,5.35,5.83,6.91,7.31,17.33,16.67,14.98,14.38,15.90,14.66,16.62,15.98,13.78,14.93,16.51,14.51,13.27,15.22,14.81,13.91,12.53,14.02,11.31,13.08,11.33,12.39,12.17,11.73,12.58,13.05,13.24,12.35,13.74,14.07,12.96,13.58,12.99,13.70,14.71,14.30,13.46,13.92,13.81,15.12,14.83,16.47,16.21,15.64,17.51,17.15,16.38,18.04,17.41,15.67,16.29,14.40,15.31,14.23,15.04,14.77,14.24,16.00,16.63,15.75,16.02,15.06,16.34,16.53,17.56,16.59,16.05,16.09,16.27,14.95,15.61,14.92,13.87,13.02,11.84,11.19,11.21,10.48,10.34,9.49,10.75,10.23,12.05,11.20,11.81,12.92,13.23,12.23,14.32,13.15,13.56,14.89,14.46,16.32,16.06,14.87,15.03,15.70,15.74,13.62,14.20,15.21,13.59,13.53,13.17,12.23,12.77,11.56,11.89,11.62,10.61,10.50,11.29,10.81,10.03,10.31,10.81,9.57,9.56,10.25,10.34,9.44,9.84,10.23,10.08,9.87,10.50,10.54,10.44,11.04,11.38,11.98,11.52,12.42,13.05,13.11,12.75,13.50,13.07,11.42,11.58,11.47,10.73,11.12,11.19,12.12,12.39,13.02,11.89,12.80,13.27,12.76,13.99,13.85,14.88,14.24,15.19,15.21,15.61,14.67,14.04,15.25,15.19,16.35,16.45,17.21,17.63,17.08,16.54,16.40,16.46,17.11,17.35,17.69,17.25,17.42,17.52,16.96,17.20,16.44,17.04,17.13,16.28,16.37,17.03,16.69,15.70,16.22,16.28,15.81,15.36,15.42,15.54,15.78,15.23,15.29,14.11,14.85,13.21,14.25,13.29,13.87,14.42,14.88,14.88,15.35,15.72,15.48,16.59,16.58,16.70,17.85,17.23,17.05,17.51,17.72,17.24,16.67,16.65,16.40,16.88,17.07,17.24,17.16,17.89,16.83,16.50,15.44,15.80,16.18,15.21,14.96,15.59,15.37,14.75,15.06,15.16,14.08,13.96,14.38,14.94,15.69,16.07,16.03,16.26,16.82,16.31,15.68,15.13,15.17,13.66,14.09,12.80,13.50,12.52,12.38,10.54,10.57,10.93,10.89,10.70,12.22,11.98,12.08,12.88,11.94,12.69,12.87,13.81,14.76,13.55,14.58,13.41,15.15,14.48,15.01,14.76,15.06,14.48,14.99,13.06,13.43,12.16,12.89,12.06,12.72,13.34,12.12,12.37,12.51,14.08,14.01,14.09,15.00,15.94,15.79,16.13,15.07,14.65,14.98,13.35,13.05,11.94,12.10,11.83,12.11,12.37,12.82,13.02,13.96,14.61,13.68,14.74,14.30,14.00,13.66,11.63,12.22,10.88,10.36,10.34,10.94,10.40,11.07,10.80,12.23,11.38,13.01,13.32,14.60,14.97,13.99,14.77,14.48,13.61,14.92,13.37,14.84,14.40,15.55,15.89],[25.82,25.59,24.66,24.09,24.25,25.19,26.20,26.57,26.94,26.39,26.12,27.39,27.05,26.32,27.78,27.77,27.48,26.63,26.54,27.06,26.10,25.56,25.85,25.92,24.67,24.93,25.44,24.50,24.04,24.70,24.97,23.65,23.51,24.63,24.29,24.97,24.92,24.44,25.48,25.61,25.51,27.16,26.16,27.55,26.79,27.43,27.47,28.01,28.61,28.48,28.99,28.62,28.38,28.15,27.88,26.43,27.24,26.09,27.12,26.14,27.38,26.93,27.97,27.61,26.79,26.50,26.85,26.06,25.25,25.77,26.93,27.23,26.87,27.49,26.73,27.58,26.46,27.98,27.33,28.29,27.96,28.78,28.68,28.31,29.13,29.27,29.68,29.03,28.83,29.43,29.47,28.72,28.89,29.40,29.62,29.64,29.68,29.60,29.59,29.25,29.28,28.64,28.84,29.22,28.77,28.07,28.74,28.98,28.37,28.37,27.73,27.42,27.81,26.86,27.88,26.77,27.98,26.95,28.05,28.10,27.75,28.08,28.67,28.31,29.11,28.54,27.92,28.60,29.13,28.63,28.23,29.07,29.06,28.48,28.57,29.35,29.24,29.02,29.41,29.59,29.27,29.59,29.13,29.11,29.14,28.68,28.37,27.58,28.04,27.41,27.57,26.26,27.33,26.91,27.10,26.37,26.02,26.08,25.87,25.17,24.94,24.43,24.27,23.72,23.10,22.88,24.19,24.40,23.41,24.38,25.14,24.81,25.29,26.34,26.56,25.94,25.53,25.11,24.69,25.00,23.74,23.02,22.93,22.97,21.94,23.47,23.45,21.73,22.15,23.59,23.80,24.49,26.29,25.75,24.84,25.00,23.93,23.73,21.75,22.63,22.62,22.68,23.09,21.92,20.28,20.80,19.79,20.68,20.30,20.85,22.20,22.88,24.40,22.89,23.27,21.84,21.39,22.20,20.31,22.64,22.47,20.47,20.73,21.98,21.11,19.37,20.54,21.23,20.09,19.29,20.72,21.07,20.11,20.69,20.33,19.29,18.70,18.72,17.83,18.52,18.82,19.52,19.33,20.60,19.64,20.05,18.07,18.97,19.95,18.92,18.82,20.23,20.53,19.35,20.28,21.87,23.29,24.05,23.07,23.57,23.90,22.90,22.17,20.48,21.70,22.18,23.09,21.66,20.84,21.19,20.54,21.24,21.25,20.79,21.90,22.95,23.41,22.59,23.97,22.79,22.15,20.54,21.71,21.97,21.58,20.67,21.34,21.96,20.72,20.59,22.05,22.35,21.42,22.04,21.10,20.42,19.67,19.52,19.00,19.12,19.62,20.04,19.24,20.60,20.14,21.91,21.02,19.35,20.87,21.12,20.12,19.64,20.77,20.36,19.70,20.50,20.86,20.77,21.47,21.32,20.89,19.73,19.13,18.82,18.40,18.20,17.53,19.34,19.18,19.76,20.75,20.58,22.39,21.73,21.89,21.54,22.82,21.06,19.97,19.74,19.70,18.55,19.46,18.39,19.85,19.84,21.04,20.22,20.20,21.31,19.75,19.02,21.37,20.92,19.37,19.81,22.26,21.80,20.13,20.44,22.91,23.54,21.96,23.15,23.00,23.41,22.03,21.12,21.46,21.34,19.16,17.49,18.62,15.91,16.76,15.52,16.83,15.56,17.89,15.66,15.94,17.94,17.44,16.68,17.84,18.87,18.46,18.82,20.34,22.23,23.23,23.29,22.57,22.77,20.98,22.10,22.33,19.70,18.53,16.84,17.15,18.48,17.25,16.43,17.43,17.71,15.75,16.50,18.20,19.12,19.81,19.77,20.17,19.69,18.59,17.82,16.92,15.24,15.92,16.16,14.88,14.02,14.57,13.85,12.36,13.18,12.93,11.34,10.83,10.17,10.82,10.09,11.16,10.61,12.06,11.16,11.64,12.85,13.07,12.25,12.61,11.67,12.40,13.30,13.15,12.92,14.90,15.28,14.97,16.74,16.52,15.62,15.67,13.91,14.77,15.97,14.23,13.55,14.99,14.98,12.75,13.94,15.19,14.01,12.95,14.72,15.06,14.05,13.94,12.22,10.79,10.76,8.64,8.80,9.35,8.98,11.02,10.78,12.53,11.75,12.93,12.17,13.55,13.79,12.82,13.20,14.47,13.55,13.27,14.77,15.36,14.40,14.75,16.16,16.28,15.44,16.84,16.09,16.50,16.04,14.56,15.29,15.72,14.41,13.42,14.43,14.67,14.80,13.54,13.16,12.08,10.88,11.75,12.62,10.98,11.29,12.25,12.57,11.46,12.25,13.11,12.96,12.55,13.49,13.92,14.91,14.47,15.97,15.10,14.21,15.33,15.87,14.76,14.29,15.88,15.80,14.77,15.41,16.43,16.77,16.89,15.59,14.68,14.71,15.42,15.67,15.39,15.30,15.02,14.16,13.16,12.09,12.05,13.31,12.70,11.76,12.84,13.53,12.50,12.36,13.38,13.70,13.55,13.86,14.98,15.09,15.53,16.14,14.94,15.90,16.40,15.72,15.72,16.41,16.60,16.07,16.10,16.91,17.30,16.53,16.97,16.18,16.52,15.55,15.67,15.84,15.07,14.63,14.02,14.06,13.05,14.05,14.42,13.14,13.71,14.63,14.65,13.54,14.23,15.25,14.39,14.18,14.77,15.24,14.86,15.17,16.03,16.19,15.63,15.94,16.23,16.50,15.82,15.95,16.31,15.99,15.46,16.03,16.26,15.25,15.30,15.59,15.34,14.69,14.45,14.95,13.84,14.02,12.70,12.86,13.32,13.84,14.65,14.74,13.58,14.17,15.40,14.67,14.36,15.26,15.83,15.19,16.13,15.11,14.34,15.66,14.88,15.35,15.55,15.88,16.44,16.65,17.19,16.40,16.10,17.05,17.04,16.26,16.42,17.13,16.71,16.27,16.73,17.16,16.73,17.15,16.22,16.27,15.20,16.26,16.37,15.38,15.37,16.14,15.91,14.71,15.90,16.69,15.27,15.25,16.01,16.20,15.54,15.93,15.23,13.97,14.71,13.26,14.06,13.47,13.58,13.77,14.26,12.94,13.77,12.73,13.25,14.01,14.01,13.93,14.26,14.56,15.18,16.18,15.40,16.26,16.75,16.81,18.05,16.96,16.38,17.66,17.61,16.64,16.60,17.64,17.19,16.69,17.25,17.50,16.83,16.70,17.49,17.18,16.80,16.94,17.68,16.88,17.20,16.38,16.45,16.02,16.22,16.76,16.02,15.12,16.29,16.69,15.18,15.41,16.67,16.36,14.85,15.32,16.69,15.78,15.28,16.49,17.14,16.23,16.65,17.93,18.01,17.51,17.95,18.43,17.74,17.30,18.28,18.24,17.56,17.64,18.33,17.65,17.27,17.83,18.07,17.28,17.02,17.47,16.77,16.83,15.79,16.58,17.06,16.36,16.00,17.61,17.19,15.91,16.73,17.93,16.64,15.25,16.60,18.37,17.96,18.55,17.39,18.39,19.07,18.50,19.65,18.64,18.40,18.16,19.08,19.11,18.81,19.44,18.75,18.10,18.65,18.66,18.29,17.86,18.44,18.34,17.59,17.67,17.30,17.84,16.82,16.79,16.41,16.25,16.19,16.02,15.51,15.92,15.81,15.26,15.04,15.26,13.93,13.94,14.21,14.87,14.99,15.81,15.98,15.76,16.68,17.62,17.95,16.45,17.37,17.40,17.48,16.59,15.61,15.43,15.21,14.02,14.90,15.83,15.15,14.62,15.59,16.03,15.18,15.00,15.75,15.88,15.16,15.06,16.02,16.05,15.50,15.48,16.19,15.42,15.61,16.25,16.17,16.81,16.13,15.38,15.28,14.72,15.57,15.24,14.80,14.13,14.54,14.75,13.59,13.22,12.38,12.37,13.73,14.11,13.52,14.51,13.97,13.87,14.40,14.63,14.24,14.31,14.95,15.02,14.51,14.37,15.47,15.19,15.83,15.05,14.34,14.45,15.06,14.83,13.80,14.14,14.80,14.41,13.98,14.44,14.41,13.62,13.53,14.11,13.67,12.98,12.89,12.88,13.16,12.35,12.66,12.91,13.27,14.06,13.34,13.01,13.75,13.68,13.42,13.59,13.95,13.83,13.51,13.95,14.39,14.33,13.33,13.75,13.82,13.47,12.93,13.37,13.44,13.02,12.84,13.05,12.75,12.44,12.95,12.73,12.67,12.34,12.89,11.98,10.98,11.63,12.04,11.51,11.66,12.64,12.14,13.21,12.21,12.49,12.20,11.65,12.11,11.71,12.23,11.97,11.45,11.64,11.88,11.59,11.12,11.47,11.46,10.97,10.71,11.22,10.66,10.67,11.05,9.77,9.94,9.26,10.73,10.23,10.05,10.25,10.69,10.00,9.58,10.32,10.64,11.43,10.98,11.00,11.30,11.20,10.93,10.22,10.49,10.75,10.33,9.90,10.21,10.32,9.76,9.56,10.12,9.74,9.30,9.80,9.68,9.00,8.46,9.05,8.23,7.94,9.03,8.81,7.92,8.32,9.21,8.60,8.11,9.41,9.19,8.35,8.59,9.13,9.13,9.09,9.05,9.22,8.47,8.45,8.69,8.58,8.89,8.71,9.12,9.16,8.20,8.58,8.97,8.07,7.54,8.26,8.08,7.19,7.34,7.89,7.29,6.60,7.31,7.51,6.94,6.38,6.44,6.67,6.98,6.95,6.28,7.42,7.25,6.41,6.87,7.56,6.82,6.56,7.31,7.54,6.71,6.73,7.59,7.37,6.80,6.96,7.54,7.95,8.01,7.88,7.43,7.84,7.60,6.88,6.89,7.09,6.55,6.01,6.54,6.56,5.78,5.69,6.45,6.16,5.50,5.92,6.29,5.80,5.50,5.09,5.13,5.65,5.25,5.93,6.12,5.27,5.71,6.20,5.49,5.23,6.11,5.52,5.20,5.48,6.12,5.76,5.25,5.47,5.80,5.02,4.79,5.38,5.65,4.78,4.92,5.69,5.96,5.97,5.52,5.56,5.72,5.08,4.74,5.23,5.03,4.28,4.26,4.78,4.26,3.73,3.90,3.74,3.68,4.10,4.31,4.29,4.06,4.64,4.50,4.12,4.80,4.63,4.65,4.01,4.56,4.70,4.10,4.14,4.66,4.68,4.05,4.58,5.04,4.74,5.06,4.42,4.00,3.97,4.00,3.48,3.25,3.65,3.66,3.21,3.31,3.53,3.37,3.44,2.76,2.75,3.46,4.05,4.90,5.18,5.84,5.80,4.72,3.77,2.94,3.15,2.90,3.28,3.52,3.56,3.01,3.18,3.60,3.29,2.96,3.34,3.64,3.33,3.61,3.24,2.95,2.71,2.90,2.75,2.39,2.45,2.61,2.36,1.92,2.28,2.32,1.83,2.02,2.35,2.98,3.14,2.84,3.41,2.52,2.01,1.93,1.51,2.00,2.03,1.55,1.69,2.06,1.98,1.56,2.06,2.23,2.11,2.07,2.59,2.58,2.45,3.02,2.99,3.62,3.31,3.31,3.10,2.80,2.76,2.72,2.48,2.14,2.26,2.10,1.81,1.72,1.77,1.50,1.21,1.23,1.13,0.84,0.76,0.90,1.11,1.17,1.11,1.41,1.68,1.60,1.76,2.03,2.25,2.33,2.60,3.10,3.43,4.08,5.20,6.02,7.12,7.52,16.90,16.36,14.75,14.28,15.62,14.54,16.41,15.71,13.92,15.06,16.22,14.41,13.45,14.88,14.20,13.17,12.31,13.33,11.16,12.44,11.33,12.22,12.33,11.66,12.38,12.99,13.20,12.18,13.08,13.43,12.45,13.20,12.55,13.40,14.15,14.03,12.98,13.41,13.63,14.79,14.68,15.97,15.52,15.44,16.90,16.73,16.12,17.38,16.87,15.56,16.09,14.62,15.55,14.27,15.08,14.57,13.97,15.61,16.11,15.14,15.75,15.06,16.33,16.49,17.64,16.61,16.02,16.18,16.19,15.02,15.23,14.62,13.92,12.78,11.82,11.07,11.02,10.30,10.25,9.72,10.58,10.41,10.85,11.42,11.83,13.05,12.91,12.25,14.05,13.39,13.57,14.88,14.33,15.80,15.70,14.53,14.70,15.37,15.75,13.71,14.07,14.99,13.54,13.53,12.88,12.27,12.45,11.72,11.68,11.47,10.91,10.48,10.96,10.70,9.74,10.30,10.59,9.30,9.34,9.72,9.72,9.19,9.77,10.02,9.58,9.51,10.06,10.59,10.42,10.74,11.73,11.99,11.69,12.57,13.05,13.22,13.06,13.47,13.34,11.40,11.45,11.40,10.62,10.84,10.78,11.90,11.99,12.78,11.88,12.79,13.42,12.76,14.19,13.89,14.80,14.41,15.21,15.47,15.58,14.87,14.31,15.36,15.38,16.22,16.35,17.00,17.32,16.89,16.60,16.63,16.40,17.17,17.18,17.56,17.19,17.23,17.75,17.08,17.08,16.38,16.80,16.79,16.44,16.39,16.67,16.37,16.12,16.15,15.96,15.71,15.37,15.19,15.33,15.42,15.25,15.03,14.07,14.83,13.18,14.38,13.62,14.22,14.52,15.13,14.93,15.63,16.00,15.52,16.53,16.50,16.87,17.64,17.06,16.95,17.32,17.42,16.88,16.55,16.40,16.16,16.43,16.59,16.85,16.66,17.04,16.21,15.97,15.13,15.43,15.61,14.77,14.49,15.07,14.67,14.31,14.65,14.27,14.17,13.79,14.42,14.91,15.73,16.12,15.86,16.26,16.64,15.97,15.58,15.24,15.50,13.60,14.44,13.06,13.44,12.63,12.34,10.58,10.50,10.68,10.47,10.74,11.93,11.78,11.86,12.76,12.00,12.70,12.93,13.81,14.84,13.70,14.66,13.53,14.93,14.41,14.92,14.24,14.84,14.18,14.56,12.92,13.26,11.78,12.72,11.83,12.74,13.16,11.94,12.09,12.05,13.77,13.52,13.84,14.35,15.11,15.00,15.67,14.54,14.08,14.48,12.84,12.91,11.62,11.81,11.69,11.82,12.18,12.84,13.10,12.81,14.02,13.39,14.17,13.99,13.54,11.97,11.78,11.64,10.54,10.40,10.25,10.96,10.40,11.13,10.72,12.31,11.25,13.16,13.26,14.22,14.44,13.94,14.76,14.01,13.63,14.83,13.67,14.81,14.39,15.58,15.79],[25.74,25.13,24.19,24.06,24.38,24.97,25.49,26.38,26.96,26.24,25.94,27.20,27.02,26.37,27.83,27.89,27.39,26.55,26.47,27.09,26.10,25.52,25.92,25.83,24.52,24.90,25.37,24.25,23.86,24.75,24.83,23.52,23.46,24.59,24.28,24.88,24.63,24.23,25.20,25.47,25.28,26.82,26.10,27.60,26.86,27.39,27.48,28.03,28.61,28.42,29.03,28.59,28.29,28.12,27.90,26.32,27.02,25.79,26.80,26.04,27.06,26.72,27.91,27.47,26.72,26.39,26.72,26.07,25.15,25.68,27.04,27.22,26.73,27.24,26.58,27.36,26.35,27.89,27.32,28.28,27.93,28.74,28.66,28.31,29.00,29.06,29.43,28.93,28.69,29.26,29.19,28.69,28.69,29.31,29.53,29.57,29.62,29.55,29.50,29.09,29.07,28.35,28.57,29.01,28.44,27.90,28.54,28.68,28.09,28.21,27.63,27.31,27.75,26.84,27.89,26.71,27.96,26.91,28.05,28.07,27.73,28.09,28.62,28.31,28.98,28.43,28.01,28.56,28.96,28.58,28.22,28.85,28.93,28.44,28.37,29.09,29.05,28.86,29.23,29.46,29.07,29.50,28.94,28.95,29.00,28.53,28.18,27.60,27.93,27.45,27.58,26.11,27.27,26.84,27.17,26.36,25.92,26.07,25.86,25.17,24.96,24.96,24.23,23.64,22.77,22.43,23.88,24.49,23.38,24.33,25.16,24.75,24.92,26.19,26.24,25.91,25.47,25.02,23.94,24.62,23.60,23.15,22.65,22.69,21.77,23.39,23.42,21.79,22.15,23.80,23.98,24.68,26.47,25.83,24.96,25.03,23.88,23.72,21.74,22.64,22.67,22.91,23.54,22.35,20.35,21.01,19.63,20.90,20.59,21.03,22.52,23.01,24.58,23.09,23.43,22.13,21.48,22.31,20.23,22.45,22.46,20.33,20.50,21.77,21.09,19.21,20.34,21.10,20.01,18.89,20.55,21.06,20.07,20.65,20.27,19.24,18.42,18.71,17.73,18.58,18.68,19.47,19.34,20.35,19.53,19.95,18.04,19.08,19.91,18.79,18.66,20.10,20.18,19.16,20.24,21.60,22.94,23.69,22.66,23.14,23.50,22.63,21.85,20.36,21.69,22.06,22.97,21.53,20.64,21.12,20.69,21.38,21.35,20.99,21.96,22.92,23.17,22.35,23.82,22.24,21.97,20.99,21.63,22.01,21.69,21.52,21.60,21.50,20.48,20.49,21.28,22.12,21.26,21.95,20.97,20.49,19.58,20.33,19.43,20.06,19.88,20.19,19.69,20.69,20.10,21.91,21.00,19.56,20.75,20.87,20.41,19.41,20.78,20.11,19.32,20.32,20.82,20.66,21.13,21.17,20.56,19.68,19.05,19.29,18.50,18.47,17.65,19.39,19.24,19.77,21.01,20.95,22.60,21.99,22.37,21.79,23.08,21.33,20.02,19.65,19.59,18.38,19.40,18.29,19.88,19.81,21.49,20.89,20.74,21.68,19.88,18.74,21.48,20.95,19.22,20.07,22.15,21.77,19.98,21.20,22.99,23.64,21.94,23.09,23.15,23.60,22.11,21.03,21.51,21.21,19.12,17.41,18.81,16.00,16.44,15.56,16.35,15.30,17.20,15.48,15.50,17.53,16.96,16.44,17.74,18.88,18.41,18.79,20.33,22.47,23.32,23.38,22.75,22.84,20.88,22.10,22.70,19.57,18.68,17.04,17.21,18.61,17.23,16.26,17.30,17.67,15.56,16.09,18.21,19.10,19.98,20.20,20.34,19.86,18.56,17.79,17.12,15.16,15.47,15.93,14.67,13.64,14.50,13.81,12.24,13.00,13.09,11.36,10.35,9.72,10.66,9.84,11.25,10.82,11.95,11.26,11.67,12.75,13.09,12.28,12.56,11.66,12.37,13.52,13.44,13.44,15.07,15.53,14.80,16.46,16.73,15.69,15.91,13.95,14.89,15.92,13.91,12.94,14.57,14.64,12.06,13.42,15.04,13.54,12.72,14.64,14.75,13.94,13.47,11.93,10.50,10.98,8.43,8.57,9.25,8.57,10.76,10.21,12.19,11.10,12.63,12.10,13.29,13.62,12.39,13.25,14.34,13.55,13.19,14.68,15.42,14.48,14.79,16.42,16.52,15.46,17.34,16.59,17.23,16.44,14.70,15.52,16.21,14.89,13.66,14.93,15.06,15.15,13.88,13.38,12.25,10.84,11.88,12.79,10.79,10.84,12.20,12.31,11.12,12.29,13.21,12.82,12.64,13.65,14.14,15.07,14.89,16.42,15.47,14.37,15.83,16.60,14.92,14.67,16.51,16.41,15.04,15.70,17.17,17.26,17.59,16.10,15.03,15.01,15.83,16.18,15.72,15.49,15.55,14.43,13.48,11.81,12.14,13.52,12.84,11.51,12.83,13.65,12.44,12.19,13.57,13.74,13.74,14.24,15.35,15.41,16.00,16.53,15.29,16.06,16.89,16.25,15.95,16.79,17.21,16.51,16.45,17.36,17.97,17.22,17.56,16.45,17.19,16.09,16.00,16.45,15.41,14.86,14.36,14.31,12.91,14.26,14.82,13.17,13.59,14.91,15.14,13.57,14.40,15.38,14.82,14.31,15.21,15.49,15.33,15.48,16.21,16.63,16.02,16.13,16.73,16.86,16.07,16.19,16.82,16.27,15.90,16.26,16.65,15.67,15.72,16.13,15.94,15.31,15.13,15.45,14.42,14.39,13.15,13.05,13.30,14.32,15.05,15.30,14.08,14.78,15.67,15.27,14.85,15.77,16.07,15.65,16.45,15.47,14.68,15.89,15.04,15.60,15.87,16.13,16.84,17.19,17.60,16.85,16.52,17.55,17.53,16.67,16.74,17.71,17.16,16.55,17.12,17.81,17.18,17.79,16.78,16.78,15.79,16.59,16.84,15.68,15.74,16.61,16.23,15.17,16.17,17.06,15.63,15.80,16.52,16.63,16.06,16.32,15.74,14.45,15.38,13.72,14.10,13.28,13.19,13.73,14.35,12.91,13.91,12.80,13.35,14.32,14.15,14.18,14.36,14.66,15.38,16.40,15.80,16.73,16.99,17.38,18.53,17.50,16.74,18.33,18.10,17.15,17.10,18.29,17.72,17.08,17.94,18.19,17.34,17.26,18.26,17.83,17.36,17.56,18.35,17.55,17.79,16.99,17.08,16.62,16.63,17.45,16.65,15.61,16.81,17.43,15.63,15.73,17.27,16.97,15.26,15.89,17.33,16.26,15.85,17.15,18.05,16.83,17.32,18.66,18.73,18.43,18.90,19.19,18.64,18.12,19.19,19.16,18.45,18.55,19.12,18.38,17.81,18.52,18.76,17.97,17.89,18.30,17.49,17.61,16.37,17.46,18.07,16.83,16.59,18.51,18.00,16.40,17.53,18.84,17.19,15.73,17.37,19.20,18.70,19.17,17.95,18.88,19.53,18.91,20.12,19.13,19.00,18.95,19.90,20.08,19.77,20.35,19.63,19.11,19.68,19.66,19.16,18.99,19.26,19.28,18.44,18.73,18.12,18.66,17.84,17.66,17.05,17.09,17.17,16.90,16.14,16.51,16.58,15.94,15.62,15.94,14.52,14.35,14.70,15.39,15.46,16.29,16.78,16.70,17.65,18.51,18.80,17.17,18.16,18.10,18.19,17.21,16.15,15.99,15.88,14.50,15.36,16.53,15.92,15.23,16.18,16.73,15.74,15.67,16.51,16.70,15.88,15.84,16.93,16.87,16.57,16.66,17.30,16.36,16.67,17.24,17.26,17.82,17.08,16.40,16.08,15.93,16.63,16.06,15.79,14.93,15.29,15.62,14.40,13.78,12.92,12.95,14.56,14.69,14.07,15.23,14.63,14.44,14.96,15.35,15.28,15.21,15.87,15.91,15.60,15.35,16.52,16.16,16.98,16.21,15.34,15.50,16.07,15.71,14.78,15.24,15.88,15.33,15.03,15.61,15.41,14.53,14.88,15.18,14.61,13.83,13.56,13.48,13.74,13.25,13.38,13.68,13.94,14.69,14.24,13.79,14.64,14.55,14.39,14.47,14.93,14.92,14.50,14.57,15.33,15.58,14.14,14.90,15.16,14.38,14.11,14.57,14.35,14.00,14.22,14.39,13.85,13.54,14.09,13.92,13.67,13.09,13.61,12.94,11.73,12.24,12.80,12.30,12.36,13.26,13.36,14.11,12.74,13.48,13.18,12.44,13.01,12.72,13.31,13.02,12.45,12.64,13.03,12.35,12.17,12.69,12.40,11.89,11.94,12.42,11.61,11.77,11.81,10.52,10.87,10.09,11.46,11.10,10.99,10.91,11.38,10.61,10.27,10.97,11.19,12.05,11.60,11.55,11.84,11.94,11.66,10.85,11.35,11.75,10.93,10.71,11.18,11.17,10.58,10.54,11.07,10.41,10.23,10.67,10.60,9.96,9.31,9.81,9.14,8.77,9.75,9.56,8.69,9.18,9.97,9.19,8.79,10.00,9.80,8.83,9.01,9.30,9.65,9.21,9.31,9.21,9.05,9.08,9.14,9.14,9.34,9.32,9.82,9.78,8.84,9.42,9.73,8.79,8.28,9.02,8.88,7.97,8.20,8.65,7.99,7.36,8.12,8.29,7.59,7.05,7.00,7.18,7.49,7.50,6.97,7.89,7.81,6.97,7.39,8.12,7.50,7.12,7.82,8.10,7.36,7.25,7.98,7.83,7.29,7.38,7.97,8.35,8.43,8.42,8.11,8.61,8.41,7.53,7.52,7.93,7.24,6.68,7.28,7.28,6.46,6.38,7.19,6.79,6.12,6.63,6.99,6.38,6.11,5.63,5.69,6.02,5.79,6.43,6.60,5.72,6.24,6.70,6.03,5.70,6.41,6.11,5.67,5.89,6.50,6.22,5.68,5.92,6.34,5.57,5.28,5.92,6.24,5.20,5.45,6.16,6.48,6.52,5.88,6.15,6.40,5.62,5.20,5.77,5.56,4.69,4.75,5.28,4.50,4.03,4.00,3.94,3.93,4.41,4.61,4.70,4.29,5.03,4.67,4.39,5.21,4.98,4.97,4.28,4.94,5.12,4.42,4.49,5.07,5.02,4.44,5.04,5.40,5.16,5.38,4.82,4.24,4.23,4.45,3.84,3.55,4.02,4.00,3.43,3.54,3.80,3.61,3.69,3.01,3.10,3.54,4.04,5.01,5.34,5.92,5.82,4.83,3.81,3.19,3.29,3.07,3.49,3.70,3.81,3.29,3.37,3.80,3.61,3.20,3.57,3.98,3.62,3.96,3.43,3.10,3.02,3.21,3.08,2.70,2.75,3.02,2.64,2.11,2.62,2.78,2.04,2.31,2.59,3.52,3.58,3.05,3.61,2.82,2.21,2.13,1.64,2.20,2.19,1.76,1.87,2.33,2.16,1.66,2.28,2.45,2.24,2.24,2.77,2.80,2.69,3.27,3.10,3.73,3.55,3.51,3.32,2.97,2.94,2.97,2.73,2.41,2.39,2.24,2.01,1.90,1.87,1.73,1.45,1.39,1.29,1.18,0.84,0.77,0.89,1.16,1.15,1.22,1.52,1.65,1.64,1.77,2.18,2.33,2.42,2.85,3.30,3.88,5.05,5.66,7.09,7.37,16.71,16.54,14.92,14.69,16.15,14.95,16.93,16.15,14.25,15.26,16.65,15.02,13.75,15.12,14.88,13.50,12.48,13.67,11.52,12.92,11.85,12.93,12.89,12.26,13.16,13.77,13.76,12.88,14.08,14.15,13.06,13.68,12.90,13.68,14.57,14.56,13.39,13.97,13.98,15.45,15.19,16.85,16.25,15.85,17.69,17.52,16.64,18.02,17.79,15.89,16.63,14.89,15.88,14.58,15.24,14.66,14.44,15.94,16.48,15.47,16.05,15.34,16.50,16.84,17.92,16.69,16.02,16.25,16.55,15.21,15.65,15.10,14.34,13.10,11.99,10.98,10.96,10.37,10.40,9.60,10.45,10.48,10.51,11.45,11.45,12.84,12.83,12.21,14.37,13.80,14.20,15.49,14.97,16.33,16.29,15.20,15.44,15.78,16.31,14.33,14.41,15.16,14.26,13.77,13.52,13.00,12.98,11.86,12.50,12.18,11.12,10.49,11.44,11.04,9.92,10.14,11.05,9.85,9.48,10.22,10.41,9.40,9.53,10.47,10.00,9.98,10.55,10.91,10.68,11.28,11.98,12.36,12.08,12.97,13.56,13.57,13.44,13.88,13.71,11.84,11.84,11.72,10.77,10.82,10.96,11.82,12.05,12.92,11.99,13.00,13.81,13.18,14.43,14.33,15.09,14.91,15.93,15.95,16.37,15.56,14.90,16.13,15.80,16.96,16.88,17.69,18.07,17.61,17.23,17.41,17.24,17.82,17.89,18.70,18.06,18.10,18.63,17.86,18.14,17.28,17.81,18.06,17.17,17.19,17.85,17.21,16.79,16.92,17.06,16.43,16.27,16.20,16.38,16.61,16.09,16.00,15.19,15.70,14.09,15.10,14.19,15.06,15.19,15.65,15.61,16.68,16.60,16.32,17.55,17.44,17.58,18.64,18.14,17.86,18.23,18.60,17.95,17.48,17.42,17.06,17.38,17.45,17.63,17.48,18.10,17.24,17.01,16.02,16.34,16.55,15.42,15.19,15.82,15.36,14.79,14.85,15.01,14.42,14.22,15.11,15.71,16.55,16.92,16.71,17.31,17.58,17.29,16.57,15.96,16.22,14.54,15.17,13.68,14.10,12.86,12.73,11.00,10.78,10.91,10.63,10.81,12.29,12.10,12.25,13.30,12.44,13.27,13.44,14.44,15.64,14.38,15.35,14.36,15.92,15.33,15.73,15.19,15.76,14.87,15.37,13.43,13.95,12.48,13.08,12.01,12.66,13.35,11.89,12.22,12.11,13.86,14.10,13.98,14.72,15.50,15.44,16.07,14.87,14.37,14.78,13.29,13.12,11.94,11.95,11.94,12.02,12.52,13.34,13.17,12.59,13.66,13.17,13.86,13.90,12.95,12.12,11.80,11.72,10.80,10.36,10.30,10.91,10.64,11.14,11.11,12.50,11.84,13.72,13.99,14.97,15.40,14.54,15.58,15.15,14.67,15.69,14.41,15.70,14.99,16.34,16.61],[25.51,24.60,24.01,23.84,24.35,25.12,26.28,26.80,27.12,26.46,26.15,27.53,27.15,26.40,27.68,27.63,27.29,26.66,26.77,27.04,25.99,25.78,26.04,25.75,24.60,25.13,25.25,24.16,23.87,24.79,24.59,23.30,23.48,24.57,23.90,24.60,24.47,23.89,25.10,25.28,25.09,26.81,26.00,27.39,26.53,27.46,27.37,28.07,28.64,28.42,29.04,28.65,28.30,28.21,27.70,26.37,27.18,25.72,26.79,25.93,26.96,26.58,27.86,27.50,26.65,26.44,26.69,26.17,25.43,25.68,26.98,27.20,26.66,27.35,26.50,27.55,26.31,27.86,27.24,28.24,27.89,28.71,28.66,28.23,29.07,29.17,29.63,29.03,28.74,29.42,29.42,28.67,28.91,29.52,29.69,29.74,29.75,29.70,29.68,29.32,29.27,28.53,28.80,29.25,28.67,28.11,28.76,29.04,28.26,28.30,27.70,27.32,27.87,26.88,27.88,26.74,28.03,27.05,28.02,28.08,27.82,28.17,28.73,28.44,29.11,28.55,28.11,28.65,29.06,28.65,28.26,29.10,29.10,28.50,28.68,29.31,29.31,29.04,29.40,29.64,29.32,29.62,29.10,29.13,29.15,28.67,28.44,27.63,28.11,27.47,27.70,26.60,27.61,27.13,27.35,26.78,26.22,26.37,26.29,25.49,25.15,24.97,24.25,23.88,22.81,22.49,24.16,24.41,23.63,24.57,25.18,24.90,25.22,26.54,26.42,25.93,25.75,25.18,24.18,24.32,23.21,22.84,22.68,22.90,21.71,23.00,23.12,21.48,21.70,23.37,23.51,24.14,26.18,25.56,24.46,24.60,23.45,23.37,21.44,22.26,22.27,22.36,23.19,21.99,20.17,20.89,19.75,20.55,20.28,20.70,22.07,22.59,24.38,22.63,23.37,22.03,21.37,22.46,20.23,22.48,22.61,20.29,20.29,21.66,20.96,19.12,20.25,20.92,19.72,18.91,20.26,20.72,19.69,20.31,19.80,18.71,18.32,18.38,17.65,18.33,18.60,19.10,18.67,19.99,19.14,19.54,17.75,18.56,19.54,18.53,18.31,19.80,19.86,18.93,19.85,21.35,22.76,23.64,22.50,22.95,23.44,22.25,21.61,20.00,21.11,21.65,22.78,21.15,20.34,20.74,20.24,21.10,20.84,20.24,21.50,22.54,22.92,21.81,23.30,22.45,22.15,20.00,21.18,21.77,21.13,19.91,21.09,21.01,20.44,20.10,20.31,21.48,21.13,21.78,20.74,19.98,19.22,19.01,19.03,18.89,19.18,19.47,18.57,19.74,19.51,21.29,20.44,18.83,20.29,20.12,19.63,18.82,20.33,19.26,18.93,20.12,20.33,20.19,20.91,20.72,20.23,19.07,18.61,18.25,18.18,17.78,17.41,18.78,18.77,19.31,20.58,20.31,22.05,21.41,21.96,21.21,22.85,20.82,19.41,19.41,19.28,18.33,19.37,18.28,19.71,19.65,21.12,20.33,20.35,21.42,19.49,18.44,21.28,20.96,18.88,19.90,22.12,21.37,19.53,20.55,22.73,23.44,21.94,22.94,23.16,23.61,21.98,21.13,21.52,21.19,19.09,17.49,18.71,16.12,16.42,15.39,16.21,15.31,17.03,15.06,15.40,17.43,16.66,16.04,17.51,18.60,17.71,18.38,20.29,21.97,22.91,23.01,22.47,22.58,20.71,22.09,22.36,19.34,18.23,16.65,16.95,18.08,16.79,15.95,16.88,17.11,15.16,15.49,17.31,18.42,19.34,19.67,19.40,19.24,17.80,16.89,16.12,14.55,14.96,15.27,13.99,13.40,14.18,13.10,11.76,12.87,13.06,11.19,10.26,9.31,10.70,9.87,11.11,10.56,12.28,11.34,11.62,12.71,13.00,12.40,12.58,11.64,12.10,13.38,13.02,12.52,14.25,15.54,14.77,16.10,16.02,15.42,15.90,13.86,14.65,15.69,13.60,12.83,14.35,13.99,12.01,12.96,14.52,13.28,12.41,13.72,14.22,13.47,13.14,11.87,10.31,10.47,8.31,8.47,9.08,8.43,10.75,10.03,12.11,11.15,12.26,11.78,13.01,13.23,12.34,13.05,14.29,13.26,13.05,14.68,15.03,14.20,14.75,16.19,15.93,15.27,16.75,16.43,16.76,15.94,14.68,15.44,15.87,14.76,13.62,14.73,14.99,14.93,13.60,13.28,12.32,10.66,11.80,12.93,10.50,10.61,12.42,12.61,10.71,12.31,13.38,12.97,12.42,13.66,14.32,15.14,14.72,16.48,15.33,14.43,16.10,16.57,14.93,14.71,16.74,16.25,15.12,15.95,17.28,17.33,17.15,16.02,15.06,15.11,16.18,16.13,15.79,15.66,15.47,14.68,13.37,11.87,12.00,13.71,12.80,11.34,13.03,13.85,12.66,12.16,13.68,13.87,13.82,14.51,15.58,15.46,16.36,16.88,15.38,16.40,17.22,16.38,16.10,17.15,17.36,16.61,16.61,17.68,17.94,17.16,17.61,16.69,17.27,16.31,15.90,16.40,15.25,14.40,13.98,14.61,13.06,14.59,14.76,13.02,13.78,15.07,14.89,13.68,14.44,15.57,14.80,14.34,15.30,15.54,15.14,15.83,16.50,16.86,16.39,16.49,17.10,17.30,16.09,16.38,17.20,16.56,15.79,16.60,17.07,15.77,15.71,16.42,16.10,15.21,14.98,15.51,14.01,14.33,13.01,12.60,13.21,13.94,15.04,15.32,14.24,14.59,15.88,15.30,14.65,15.77,16.26,15.67,16.41,15.43,14.61,15.81,15.01,15.79,15.95,16.36,16.96,17.22,17.97,17.20,16.65,17.57,17.81,16.90,16.79,17.87,17.54,16.79,17.20,17.82,17.29,17.69,16.99,16.83,15.87,16.79,16.95,15.74,15.67,16.72,16.33,15.12,16.21,17.06,15.67,15.54,16.38,16.64,15.95,16.36,15.81,14.74,15.41,13.79,14.14,13.65,13.40,13.71,14.36,12.75,13.85,12.76,13.10,14.33,13.84,14.18,14.14,14.65,15.48,16.64,15.62,16.57,16.88,17.24,18.45,17.45,16.91,18.26,18.13,17.12,17.02,18.32,17.75,17.01,17.75,18.33,17.30,17.10,18.10,18.09,17.17,17.35,18.12,17.40,17.41,16.95,17.00,16.59,16.48,17.24,16.50,15.52,16.54,17.26,15.44,15.68,16.90,16.69,15.27,15.72,17.13,16.33,15.63,16.95,17.59,16.71,17.27,18.57,18.62,18.13,18.61,19.07,18.50,17.75,18.94,19.00,18.12,18.20,19.12,18.41,17.56,18.28,18.57,17.85,17.94,18.00,17.07,17.14,16.13,17.04,17.72,16.61,16.44,18.03,17.65,16.37,17.26,18.43,17.11,15.50,17.30,18.98,18.45,18.83,17.92,18.64,19.03,18.62,19.60,18.52,18.69,18.68,19.61,19.75,19.61,19.95,19.40,18.78,19.31,19.39,18.76,18.43,19.11,18.89,17.93,18.15,17.75,18.47,17.59,17.46,16.94,16.81,16.79,16.71,15.94,16.27,16.27,15.78,15.59,15.80,14.61,14.73,14.82,15.40,15.40,16.20,16.65,16.60,17.33,18.10,18.38,17.26,18.09,18.33,17.89,17.19,16.06,16.05,15.98,14.37,15.60,16.51,15.96,15.31,16.41,16.89,15.90,15.77,16.61,16.77,15.94,15.99,17.05,16.76,16.32,16.83,17.32,16.42,16.70,17.57,17.41,17.80,17.17,16.37,16.18,15.91,16.44,15.90,15.61,15.04,15.36,15.43,14.51,14.03,13.44,13.28,14.64,14.65,14.21,15.08,14.75,14.86,15.15,15.48,15.18,15.50,15.90,16.08,15.84,15.88,16.69,16.47,17.34,16.81,16.00,16.29,16.63,16.10,15.18,15.88,16.32,15.59,15.55,15.91,15.65,14.94,15.08,15.44,14.85,14.19,14.31,13.60,13.99,13.77,13.71,14.14,14.28,14.93,14.64,14.34,14.84,14.84,14.94,14.85,15.14,15.50,14.96,15.14,16.07,16.27,15.03,15.73,15.76,14.90,14.74,15.13,15.04,14.53,14.72,14.93,14.28,14.18,14.61,14.34,14.01,13.66,14.14,13.56,12.63,12.96,13.50,13.12,13.08,13.80,13.71,14.64,13.38,14.27,13.67,13.28,14.04,13.56,14.44,13.64,13.32,13.55,13.59,13.19,13.00,13.38,13.11,12.83,12.53,12.85,12.20,12.19,12.55,11.43,11.56,10.83,12.08,11.74,11.48,11.65,12.22,11.44,11.03,11.83,12.02,12.98,12.50,12.37,12.85,12.85,12.67,11.81,12.35,12.75,11.87,11.62,12.10,11.88,11.40,11.37,11.97,11.11,11.11,11.26,11.28,10.33,9.89,10.40,9.97,9.20,10.28,10.15,9.33,9.60,10.64,9.82,9.34,10.60,10.51,9.52,9.56,9.85,10.07,9.56,9.63,9.63,9.75,9.84,10.06,9.92,10.27,10.21,10.72,10.42,9.55,10.25,10.56,9.33,8.91,9.67,9.42,8.49,8.80,9.20,8.49,7.87,8.59,8.71,7.94,7.41,7.23,7.45,7.63,7.67,7.10,8.14,8.16,7.17,7.62,8.53,7.97,7.51,8.42,8.70,7.92,7.76,8.69,8.48,8.04,8.14,8.90,9.11,9.25,9.28,8.87,9.28,9.12,8.22,8.31,8.44,7.89,7.35,7.93,7.93,7.01,6.90,7.76,7.36,6.60,7.15,7.32,6.72,6.31,6.02,5.76,6.42,5.89,6.66,6.99,5.97,6.52,7.15,6.44,6.07,6.84,6.65,6.18,6.36,7.12,6.90,6.27,6.58,6.95,6.23,6.04,6.60,6.90,5.94,6.08,6.79,7.10,7.05,6.33,6.50,6.81,6.14,5.41,6.16,6.02,5.06,4.98,5.65,5.12,4.36,4.40,4.17,4.20,4.55,4.79,4.94,4.75,5.46,5.21,4.78,5.55,5.51,5.52,4.80,5.42,5.69,5.02,5.13,5.61,5.79,5.16,5.55,5.96,5.85,6.00,5.41,4.76,4.70,5.05,4.34,4.01,4.53,4.54,3.85,3.96,4.23,4.01,4.02,3.38,3.45,3.91,4.44,5.50,5.88,6.49,6.35,5.29,4.12,3.47,3.54,3.33,3.83,4.11,4.27,3.63,3.75,4.35,4.05,3.55,3.99,4.46,4.07,4.44,3.87,3.47,3.34,3.57,3.42,2.98,2.96,3.40,2.93,2.37,2.82,2.91,2.26,2.33,2.70,3.52,3.69,2.97,3.80,2.93,2.20,2.03,1.74,2.33,2.36,1.89,2.09,2.61,2.39,1.97,2.48,2.81,2.44,2.47,2.97,2.88,2.80,3.20,3.36,4.03,3.82,3.65,3.61,3.22,2.97,3.02,2.89,2.68,2.55,2.38,2.17,1.96,1.98,1.81,1.67,1.50,1.35,1.29,1.18,0.88,0.77,0.93,1.17,1.24,1.27,1.49,1.65,1.67,1.84,2.26,2.33,2.68,3.21,4.03,5.06,5.62,6.87,7.43,16.53,16.23,14.66,14.01,15.54,14.42,16.46,15.66,13.73,15.01,16.34,14.59,13.40,15.58,15.21,14.15,12.61,14.46,11.78,13.65,12.01,13.22,12.77,12.16,13.48,13.99,13.94,12.90,14.24,14.52,13.45,14.04,13.41,13.93,14.95,14.65,13.45,14.10,13.95,15.56,14.99,16.61,16.33,16.00,17.75,17.40,16.84,18.09,17.75,16.11,16.55,14.86,15.68,14.66,15.24,15.11,14.45,16.07,16.70,15.56,16.06,15.26,16.50,16.80,17.62,16.76,16.22,16.29,16.50,15.28,15.73,15.27,14.29,13.17,12.07,11.38,11.38,10.58,10.41,9.55,10.57,10.41,11.34,11.26,11.75,12.88,13.14,12.58,14.57,13.68,14.18,15.65,14.87,16.49,16.24,15.24,15.19,15.92,16.08,14.07,14.40,15.17,13.84,13.44,13.05,12.52,12.91,11.60,12.16,11.90,11.11,10.47,11.33,11.17,10.18,10.29,11.12,10.23,9.48,10.08,10.50,9.71,9.91,10.41,10.32,10.26,10.73,11.03,10.81,11.37,11.70,12.35,12.23,12.92,13.66,13.69,13.37,13.93,13.65,11.88,12.05,11.85,11.12,11.03,11.15,12.04,12.26,13.18,12.27,13.17,13.97,13.21,14.53,14.31,15.31,14.89,15.93,15.88,16.40,15.58,14.71,16.11,15.69,17.20,17.03,17.77,18.06,17.59,17.38,17.41,17.36,17.92,17.94,18.58,18.03,18.10,18.51,17.72,18.08,17.56,18.00,18.17,17.08,17.48,17.97,17.31,16.56,17.08,17.03,16.56,16.21,16.15,16.29,16.68,16.06,16.06,15.18,15.84,14.25,15.17,14.26,15.21,15.32,15.74,15.81,16.85,16.65,16.41,17.79,17.61,17.53,18.85,18.20,17.87,18.57,18.67,18.05,17.61,17.56,17.29,17.64,17.68,17.64,17.59,18.12,17.30,16.99,16.00,16.66,16.75,15.54,15.42,16.23,15.92,15.14,15.58,15.53,14.74,14.50,15.39,15.69,16.81,16.99,16.88,17.24,17.72,17.30,16.65,15.98,16.26,14.63,15.45,13.77,14.52,13.10,13.07,11.17,11.46,11.42,11.38,11.80,12.58,12.51,12.37,13.52,12.29,13.23,13.44,14.52,15.55,14.44,15.56,14.42,16.09,15.31,15.56,15.04,15.70,14.92,15.64,13.53,13.98,12.58,13.15,12.21,12.77,13.49,12.12,12.33,12.29,13.66,13.64,13.74,14.62,15.25,15.25,15.86,14.78,14.46,14.96,13.48,13.33,12.05,12.13,11.87,11.90,12.19,12.69,12.85,13.04,14.21,13.82,14.28,14.00,12.74,12.80,11.43,11.70,10.68,10.20,10.37,11.08,10.72,11.26,11.11,12.49,11.69,13.55,14.05,15.02,15.50,14.66,15.61,15.07,14.58,15.94,14.27,15.85,15.08,16.44,16.81],[25.48,25.36,24.24,24.46,24.73,25.22,26.24,26.73,27.17,26.57,26.30,27.68,27.37,26.55,27.89,28.01,27.62,26.78,26.82,27.26,26.22,25.81,26.10,25.79,24.62,25.08,25.34,24.37,24.08,24.84,24.84,23.60,23.60,24.67,24.16,24.73,24.73,24.21,25.34,25.52,25.37,27.04,26.12,27.65,26.88,27.52,27.62,28.20,28.85,28.58,29.28,28.96,28.68,28.30,27.99,26.47,27.31,25.89,27.03,26.05,27.20,26.76,28.01,27.58,26.74,26.49,26.74,26.11,25.48,25.69,26.99,27.29,26.79,27.48,26.55,27.67,26.33,28.05,27.34,28.40,28.04,28.95,28.87,28.39,29.30,29.45,29.88,29.27,28.96,29.64,29.62,28.97,29.02,29.59,29.86,29.88,29.85,29.83,29.75,29.41,29.37,28.70,28.93,29.31,28.76,28.18,28.82,29.06,28.33,28.36,27.69,27.35,27.95,26.90,27.95,26.86,28.04,27.14,28.09,28.16,27.83,28.24,28.86,28.44,29.24,28.60,28.09,28.73,29.31,28.70,28.28,29.28,29.28,28.59,28.75,29.51,29.43,29.13,29.54,29.72,29.37,29.69,29.23,29.19,29.25,28.73,28.52,27.57,28.21,27.59,27.74,26.58,27.71,27.23,27.30,26.83,26.33,26.47,26.23,25.54,25.21,24.95,24.42,23.92,22.60,22.37,24.25,24.59,23.46,24.48,25.24,24.91,25.29,26.56,26.50,26.11,25.68,25.08,24.34,24.46,23.10,22.48,22.65,23.00,21.73,23.20,23.20,21.66,21.94,23.55,23.70,24.29,26.39,25.74,24.85,24.80,23.64,23.44,21.45,22.40,22.47,22.52,23.13,21.86,19.93,20.60,19.55,20.57,20.22,20.80,22.21,22.88,24.45,22.78,23.29,21.74,21.22,22.05,20.01,22.34,22.28,20.29,20.23,21.83,20.92,19.05,20.22,20.98,19.74,18.93,20.37,20.97,19.80,20.49,20.00,18.35,18.12,17.97,17.38,18.14,18.46,19.14,18.77,20.26,19.27,19.75,17.77,18.68,19.58,18.51,18.52,19.95,20.04,19.05,20.04,21.53,22.90,23.67,22.54,23.20,23.66,22.58,21.85,20.21,21.47,21.86,22.96,21.33,20.41,20.87,20.37,20.74,20.86,20.39,21.45,22.66,23.07,22.04,23.53,22.63,22.05,20.21,21.48,21.97,21.33,20.21,21.03,21.37,20.74,20.46,20.67,21.45,21.36,21.82,20.89,20.01,19.22,19.22,18.74,18.82,18.95,19.49,18.16,20.17,19.71,21.74,20.78,18.39,20.63,20.24,19.57,18.96,20.32,19.75,19.08,20.50,20.40,20.35,21.38,21.16,20.28,19.17,18.63,18.02,17.81,17.15,17.14,18.83,18.94,19.66,20.60,20.51,22.21,21.68,22.21,21.23,22.96,20.96,19.59,19.68,19.50,18.20,19.35,18.12,19.64,19.58,20.90,20.45,20.23,21.28,19.39,18.51,20.99,20.85,18.93,19.95,21.90,21.20,19.36,20.37,22.48,23.20,21.69,22.80,22.64,23.38,21.54,20.84,21.23,20.84,19.16,17.02,18.41,15.43,16.62,15.00,15.99,15.65,17.65,15.41,15.85,17.62,17.09,16.56,17.71,18.67,17.95,18.59,20.29,21.91,22.78,23.33,22.36,22.52,20.65,22.03,22.17,19.24,18.01,16.54,16.90,17.94,16.84,16.18,16.92,17.18,15.41,15.86,17.46,18.62,19.39,19.74,19.70,19.72,18.30,17.07,16.08,14.79,15.14,15.26,14.16,13.65,14.14,13.29,12.06,13.21,13.22,11.54,10.52,9.69,10.91,10.10,11.29,10.68,12.30,11.41,11.74,12.95,13.41,12.68,12.81,12.03,12.43,13.47,13.37,12.92,14.42,15.36,14.70,16.28,16.03,15.51,15.61,13.86,14.69,15.47,13.68,13.14,14.46,14.21,12.48,13.43,14.87,13.61,12.81,14.24,14.78,13.81,13.46,12.25,10.60,10.54,8.51,8.58,9.25,8.70,11.11,10.58,12.48,11.36,12.77,12.09,13.50,13.61,12.77,13.35,14.44,13.46,13.42,14.63,14.85,14.12,14.62,15.83,15.61,14.93,16.18,15.69,16.12,15.52,14.49,15.14,15.45,14.47,13.59,14.49,14.72,14.79,13.61,13.26,12.47,11.08,11.98,13.07,10.77,10.87,12.58,12.95,10.86,12.43,13.46,13.35,12.57,13.58,14.02,14.43,14.24,15.74,14.86,14.23,15.25,15.74,14.65,14.53,15.92,15.77,15.01,15.65,16.41,16.71,16.70,15.59,14.83,15.02,15.77,15.98,15.79,15.73,15.30,14.65,13.44,11.94,12.14,13.76,12.95,11.49,13.14,14.14,12.57,12.05,13.63,14.21,13.81,14.09,15.10,15.19,15.63,16.21,15.26,16.12,16.63,15.95,15.94,16.60,16.88,16.34,16.38,17.20,17.58,16.68,17.33,16.62,16.83,15.84,15.84,16.14,15.29,14.95,13.95,14.56,12.81,14.50,14.83,13.07,13.61,15.10,14.94,13.36,14.61,15.65,14.62,14.38,15.21,15.58,15.03,15.33,16.21,16.37,15.86,16.30,16.81,16.86,16.01,16.35,16.78,16.32,15.78,16.51,16.71,15.54,15.81,16.23,15.77,14.97,14.78,15.53,14.18,14.38,13.09,12.85,13.36,14.24,14.97,15.38,13.73,14.52,15.63,15.07,14.45,15.47,16.07,15.44,16.55,15.25,14.65,15.72,14.91,15.67,15.77,16.42,16.70,17.16,17.54,16.82,16.36,17.61,17.68,16.73,16.83,17.73,17.24,16.73,17.29,17.70,17.21,17.66,16.77,16.73,15.64,16.73,16.87,15.70,15.71,16.92,16.43,14.87,16.15,17.31,15.66,15.40,16.65,16.82,16.11,16.51,15.66,14.26,15.24,13.53,14.08,13.95,13.46,13.73,14.41,12.80,14.03,12.60,13.22,14.14,13.87,14.10,14.22,14.53,15.42,16.44,15.61,16.75,16.86,17.04,18.24,17.36,16.73,18.22,18.18,17.01,17.11,18.17,17.87,17.27,17.95,18.14,17.52,17.35,18.24,17.77,17.40,17.74,18.33,17.53,17.77,17.07,17.14,16.57,16.82,17.42,16.63,15.72,17.11,17.50,15.59,16.00,17.39,16.87,15.24,15.69,17.36,16.52,15.64,17.19,17.77,16.82,17.35,18.65,18.35,18.21,18.61,18.85,18.29,17.96,18.97,18.80,18.26,18.46,19.15,18.34,17.82,18.62,18.78,17.89,17.93,18.20,17.44,17.52,16.30,17.49,17.84,16.82,16.88,18.36,17.89,16.66,17.64,18.68,17.30,15.76,17.52,19.19,18.68,18.98,18.32,19.02,19.40,19.12,20.19,19.22,19.18,19.07,19.80,19.88,19.71,20.14,19.25,18.92,19.25,19.40,19.06,18.58,19.17,19.04,18.44,18.39,18.30,18.46,17.55,17.65,17.15,16.86,17.03,17.21,16.22,16.61,16.66,16.24,16.02,16.30,14.80,14.89,15.10,15.79,15.74,16.53,16.92,16.86,17.62,18.39,18.60,17.59,18.29,18.64,18.23,17.59,16.69,16.49,16.37,15.01,16.14,16.70,16.26,15.79,16.71,17.04,16.24,16.21,16.86,16.96,16.26,16.37,17.19,17.08,16.84,16.91,17.51,16.83,17.15,17.67,17.43,18.00,17.31,16.49,16.53,16.05,16.58,16.26,15.74,15.19,15.53,15.95,14.85,14.35,13.58,13.49,14.95,15.20,14.75,15.62,15.21,15.41,15.66,15.98,15.53,15.76,16.38,16.55,16.02,16.01,16.84,16.69,17.39,16.72,16.12,16.30,16.71,16.36,15.49,15.79,16.36,15.91,15.65,15.95,15.76,15.23,15.10,15.53,15.11,14.16,14.27,13.60,14.14,13.78,14.02,14.30,14.78,15.36,14.97,14.72,15.24,15.28,15.07,15.29,15.50,15.61,15.23,15.57,16.08,16.23,15.05,15.66,15.79,15.20,14.91,15.36,15.37,14.72,14.82,15.03,14.54,14.33,14.70,14.51,14.20,14.01,14.59,13.76,12.73,13.49,13.81,13.26,13.51,14.27,13.97,14.97,14.02,14.29,14.05,13.50,14.13,13.83,14.49,13.91,13.49,13.79,13.90,13.42,13.20,13.54,13.44,13.15,12.85,13.13,12.55,12.49,12.95,11.67,11.71,10.91,12.60,12.05,11.42,12.13,12.61,11.73,11.27,12.10,12.47,13.29,12.85,12.73,13.27,13.17,13.10,12.22,12.78,12.97,12.26,12.04,12.52,12.33,11.63,11.80,12.28,11.59,11.31,11.82,11.61,10.87,10.19,10.86,10.09,9.52,10.90,10.56,9.66,9.76,11.03,10.26,9.63,11.13,11.05,9.85,10.07,10.52,10.65,10.54,10.50,10.80,10.47,10.48,10.66,10.58,10.98,10.91,11.21,11.20,10.22,10.70,11.16,9.80,9.44,10.15,10.01,8.96,9.21,9.87,9.05,8.37,9.25,9.41,8.51,7.97,7.67,7.93,7.86,7.85,7.48,8.66,8.65,7.64,7.99,9.06,8.42,7.91,8.93,9.32,8.48,8.33,9.41,9.23,8.68,8.97,9.55,9.99,9.97,10.12,9.55,10.13,9.84,8.92,9.04,9.28,8.42,7.92,8.63,8.73,7.53,7.56,8.46,8.00,7.07,7.80,8.00,7.29,6.94,6.69,6.25,6.94,6.25,7.05,7.40,6.28,6.90,7.68,6.89,6.62,7.53,7.23,6.74,7.00,7.91,7.59,6.85,7.26,7.73,6.74,6.52,7.27,7.51,6.40,6.66,7.49,7.89,7.82,7.08,7.20,7.61,6.74,6.11,6.82,6.70,5.66,5.45,6.14,5.60,4.87,4.90,4.44,4.32,4.68,5.18,5.33,5.15,5.94,5.77,5.42,6.04,6.07,6.07,5.30,6.13,6.35,5.45,5.61,6.37,6.34,5.67,6.30,6.74,6.46,6.79,6.04,5.50,5.40,5.48,4.91,4.49,4.99,4.95,4.32,4.36,4.70,4.40,4.37,3.65,3.58,4.25,4.67,5.67,5.89,6.34,6.33,5.43,4.34,3.67,4.00,3.80,4.27,4.63,4.74,4.12,4.28,4.88,4.50,4.13,4.65,5.05,4.60,4.97,4.35,3.98,3.73,3.95,3.89,3.36,3.34,3.67,3.24,2.65,3.14,3.04,2.37,2.40,2.69,3.41,3.44,2.81,3.40,2.51,1.99,1.99,1.54,2.14,2.28,1.94,2.06,2.52,2.55,2.14,2.56,3.01,2.77,2.83,3.39,3.42,3.29,3.77,3.97,4.71,4.53,4.32,4.17,3.76,3.53,3.48,3.33,3.04,3.06,2.82,2.49,2.27,2.35,2.10,1.88,1.75,1.57,1.34,1.31,1.21,0.87,0.77,0.92,1.22,1.30,1.24,1.54,1.80,1.81,1.96,2.39,2.60,3.00,3.88,4.92,5.33,6.78,7.00,16.61,16.83,14.83,14.20,15.70,14.51,16.40,15.68,13.88,14.89,16.37,14.41,13.53,15.35,15.13,14.22,12.79,14.28,11.80,13.75,12.15,13.29,13.04,12.57,13.74,14.54,14.55,13.13,14.53,14.38,13.38,14.03,13.32,14.06,14.85,14.64,13.25,13.92,14.20,15.67,15.38,16.56,16.23,16.14,17.79,17.65,17.32,18.59,17.97,16.39,16.95,15.02,15.96,14.73,15.39,15.08,14.57,16.29,17.09,16.05,16.36,15.58,16.69,17.07,17.88,16.86,16.68,16.67,16.83,15.41,16.05,15.25,14.27,13.00,12.30,11.59,11.46,10.70,10.39,9.72,10.33,10.65,12.08,11.80,12.66,13.51,13.85,13.02,15.07,14.27,14.36,15.53,15.30,16.72,16.69,15.65,15.78,16.35,16.34,14.37,14.85,15.51,13.94,13.84,13.33,12.60,13.19,12.00,12.02,11.87,11.27,10.80,11.54,11.22,10.31,10.67,11.18,10.03,9.87,10.80,10.51,9.87,10.18,10.95,10.45,10.38,11.16,11.31,11.24,11.85,12.57,12.84,12.60,13.53,13.90,14.08,13.79,14.40,13.89,12.28,12.17,12.26,11.26,11.19,11.08,12.41,12.83,13.37,12.47,13.31,13.94,13.53,14.65,14.53,15.67,15.33,16.22,16.40,16.71,15.84,15.19,16.42,16.34,17.34,17.72,18.44,18.76,18.18,17.59,17.52,17.68,18.31,18.40,18.66,18.46,18.42,18.64,18.04,18.21,17.59,18.15,18.07,17.38,17.24,17.87,17.46,16.97,17.30,17.08,16.84,16.61,16.36,16.74,16.57,16.47,16.38,15.12,15.78,14.35,15.33,14.53,15.07,15.70,15.92,15.74,16.61,16.84,16.50,17.51,17.83,17.84,18.87,18.39,17.99,18.57,18.64,18.21,17.43,17.70,17.47,18.01,18.12,18.36,18.15,18.49,17.79,17.31,16.34,16.74,16.96,16.07,15.90,16.42,16.06,15.50,16.08,15.59,15.04,14.92,15.26,15.97,16.78,17.16,16.99,17.19,17.95,17.24,16.64,16.27,16.33,14.70,15.18,13.91,14.32,13.29,12.94,11.22,11.48,11.89,11.72,11.92,13.39,12.85,13.06,13.67,12.68,13.61,13.96,14.85,15.98,14.61,15.75,14.73,16.03,15.68,16.14,15.85,15.87,15.60,15.76,13.77,14.05,12.62,13.30,12.40,13.07,13.65,12.49,12.59,12.51,14.36,13.98,14.40,14.75,15.53,15.56,16.27,15.03,14.79,14.92,13.47,13.14,12.15,12.31,12.04,12.04,12.49,12.89,13.21,13.86,14.08,13.49,14.88,14.26,13.32,13.48,12.17,12.23,10.80,10.10,10.34,11.39,10.66,11.41,11.16,12.74,12.18,13.78,14.18,15.10,15.65,14.96,15.93,15.50,14.72,15.92,14.57,16.03,15.51,16.64,17.21],[25.33,24.54,24.06,24.22,24.28,24.90,25.82,26.57,26.75,26.33,26.11,27.25,26.83,26.39,27.75,27.77,27.42,26.63,26.57,27.00,26.28,25.87,26.11,26.13,24.86,25.31,25.58,24.73,24.01,25.11,25.10,23.79,23.82,24.74,24.26,25.03,24.88,24.53,25.49,25.46,25.57,26.91,26.28,27.44,26.65,27.29,27.20,27.70,28.34,28.30,28.68,28.23,28.04,28.12,27.89,26.48,27.05,26.05,26.78,26.09,27.09,26.62,27.59,27.35,26.74,26.49,26.71,26.07,25.45,25.93,26.94,27.12,26.71,27.23,26.70,27.36,26.64,27.83,27.36,28.22,28.06,28.69,28.66,28.26,29.02,29.10,29.53,28.99,28.69,29.32,29.35,28.72,28.77,29.33,29.54,29.50,29.54,29.52,29.53,29.15,29.04,28.43,28.65,28.97,28.40,28.01,28.55,28.66,28.07,28.12,27.57,27.40,27.71,26.89,27.69,26.94,27.91,27.08,28.07,28.10,27.64,28.05,28.56,28.20,28.99,28.44,28.00,28.54,28.95,28.57,28.18,28.89,28.91,28.44,28.41,29.16,29.14,28.85,29.27,29.46,29.10,29.47,28.93,28.94,28.95,28.45,28.24,27.56,27.90,27.45,27.48,26.47,27.39,26.97,26.99,26.51,26.09,26.00,25.87,25.39,24.94,24.79,24.25,23.99,22.64,22.63,24.28,24.15,23.17,24.33,25.10,24.38,24.68,26.24,26.22,25.64,25.61,24.99,24.40,24.41,23.72,22.33,23.30,23.19,22.01,23.61,23.71,21.85,22.24,23.79,23.59,24.15,26.22,25.51,24.73,24.82,23.96,23.64,21.81,22.36,22.69,22.63,23.02,21.92,19.90,20.26,19.45,20.37,20.14,20.88,22.30,22.74,24.35,22.73,23.24,21.52,21.18,21.92,20.10,22.38,22.26,20.25,20.48,21.90,20.93,19.16,20.54,21.17,20.00,19.25,20.69,21.17,20.04,20.68,20.37,19.47,18.74,18.56,17.80,18.33,18.66,19.16,18.76,20.38,19.38,20.02,17.79,18.87,19.77,18.73,18.83,20.34,20.19,19.38,20.55,22.02,23.36,24.09,23.00,23.51,23.76,22.86,22.27,20.66,21.84,22.28,23.38,21.76,20.95,21.45,20.99,21.26,21.39,20.55,21.58,22.75,23.25,22.18,23.59,21.74,21.98,20.59,21.47,22.19,21.27,20.69,21.92,20.93,20.84,20.44,21.28,21.93,21.55,21.79,21.35,20.56,20.07,19.76,19.60,19.69,19.70,20.07,19.10,20.28,19.69,21.77,20.97,19.30,20.99,20.92,20.15,19.71,20.78,20.11,19.38,20.56,21.01,20.79,21.68,21.57,20.86,19.51,19.34,19.07,18.51,18.40,17.60,19.31,18.93,19.64,20.44,20.45,22.33,21.59,21.97,21.48,23.06,21.22,19.92,19.86,19.39,18.29,19.22,18.20,19.46,19.60,20.85,20.16,20.20,20.91,19.44,18.67,20.85,20.02,19.01,19.67,22.26,21.55,19.92,20.63,23.13,23.58,22.00,22.71,22.82,23.08,21.73,20.76,20.71,21.06,18.73,16.84,18.06,15.87,16.30,14.90,16.44,15.12,17.35,15.13,15.06,17.33,16.77,16.37,17.42,18.46,17.70,18.82,20.46,22.36,23.29,23.37,22.68,22.72,20.74,21.71,22.33,19.47,18.53,16.91,17.29,18.70,17.41,16.34,17.49,17.56,15.56,16.24,18.23,19.20,19.72,19.61,20.27,19.69,18.67,17.97,16.91,15.37,15.55,15.81,14.67,13.66,14.46,14.27,13.11,13.01,13.24,11.46,10.25,9.37,10.81,9.92,11.21,11.05,12.25,11.18,11.60,12.93,13.19,12.30,12.53,11.64,12.58,13.61,13.13,13.78,15.56,15.58,14.88,16.59,16.70,15.74,15.91,14.07,15.06,16.04,14.25,13.24,15.06,14.91,12.17,13.70,15.14,13.57,12.65,14.55,14.82,14.00,13.41,12.00,10.48,10.56,8.39,8.32,9.17,8.55,10.80,10.23,12.22,11.19,12.70,11.75,13.25,13.24,12.32,12.97,14.19,13.32,13.05,14.43,15.08,14.41,14.46,15.89,16.13,15.18,17.03,15.94,16.42,15.86,14.32,15.04,15.57,14.30,12.94,14.32,14.58,14.76,13.64,13.11,12.13,10.61,11.76,12.34,10.55,10.71,11.90,12.12,10.53,11.81,12.59,12.62,12.32,13.20,13.72,14.50,14.23,15.73,14.85,13.88,15.07,15.84,14.33,13.97,15.81,15.57,14.39,15.13,16.36,16.56,16.66,15.30,14.43,14.50,15.26,15.39,15.22,15.20,15.00,13.99,12.99,11.64,11.70,13.08,12.43,11.10,12.30,13.35,12.03,11.51,13.00,13.44,13.30,13.63,14.53,14.80,15.37,15.83,14.64,15.71,16.17,15.34,15.56,16.27,16.43,15.90,15.97,16.81,17.27,16.36,16.73,15.96,16.49,15.45,15.51,15.81,15.12,14.68,14.12,14.10,12.95,13.95,14.47,13.00,13.33,14.45,14.68,13.16,14.03,15.01,14.28,13.84,14.58,15.10,14.79,15.12,15.92,16.13,15.58,15.90,16.25,16.37,15.62,15.99,16.34,15.83,15.47,16.03,16.32,15.23,15.37,15.84,15.52,14.95,14.66,15.23,14.15,14.23,13.06,13.08,13.23,14.11,14.77,15.08,13.75,14.19,15.37,14.95,14.56,15.22,15.87,15.31,16.27,15.42,14.51,15.58,14.80,15.21,15.48,15.86,16.40,16.82,17.01,16.47,16.23,17.17,17.07,16.30,16.53,17.35,16.91,16.47,16.99,17.40,17.11,17.25,16.49,16.44,15.57,16.55,16.69,15.64,15.69,16.40,16.22,15.06,16.03,16.94,15.59,15.53,16.22,16.55,15.77,16.17,15.63,14.36,15.03,13.50,14.32,13.47,13.44,13.75,13.79,12.44,13.36,12.14,12.94,13.64,13.93,13.81,14.18,14.56,15.19,16.04,15.60,16.29,16.78,16.88,17.83,17.05,16.61,17.88,17.71,16.80,16.89,17.82,17.42,16.91,17.37,17.80,17.15,17.10,17.88,17.56,17.10,17.38,18.17,17.43,17.76,16.85,16.98,16.57,16.68,17.29,16.50,15.51,16.59,17.07,15.63,15.66,16.97,16.60,15.23,15.58,17.00,16.35,15.70,16.87,17.46,16.70,16.94,17.93,18.00,17.82,18.22,18.67,18.01,17.74,18.54,18.57,17.83,17.95,18.86,18.02,17.49,18.18,18.59,17.71,17.82,18.15,17.11,17.43,16.33,17.03,17.60,16.74,16.48,17.92,17.74,16.53,17.26,18.32,17.17,15.80,17.13,18.65,18.42,18.67,17.88,18.65,19.20,18.68,19.59,18.51,18.64,18.36,19.31,19.45,19.07,19.74,19.20,18.52,19.11,19.15,18.56,18.40,19.07,18.86,18.03,18.30,18.03,18.67,17.71,17.72,17.05,16.86,16.92,16.59,16.13,16.52,16.52,15.90,15.73,16.13,14.86,14.87,15.00,15.69,15.60,16.37,16.76,16.59,17.37,18.17,18.30,17.09,17.71,17.96,17.73,17.28,16.26,16.33,16.14,14.96,15.81,16.65,16.10,15.64,16.65,16.89,15.94,15.91,16.74,16.73,15.89,15.87,17.03,16.67,16.55,16.59,17.27,16.21,16.79,17.47,17.44,17.89,17.18,16.52,16.26,15.87,16.49,15.95,15.97,15.18,15.55,15.59,14.56,14.28,13.31,13.26,14.83,15.12,14.42,15.47,14.97,14.93,15.28,15.28,15.33,15.34,16.00,15.97,15.68,15.62,16.90,16.51,17.30,16.52,15.70,16.00,16.37,15.89,15.01,15.51,16.12,15.50,15.29,15.71,15.51,14.79,14.86,15.18,14.89,13.76,13.85,13.59,14.02,13.57,13.89,13.96,14.44,14.89,14.36,14.27,14.88,14.68,14.61,14.80,15.02,15.19,14.82,15.04,15.79,15.82,14.73,15.29,15.32,14.72,14.46,14.96,14.64,14.19,14.43,14.61,13.91,13.82,14.34,14.09,13.82,13.58,13.88,13.26,12.19,12.83,13.04,12.64,12.89,13.56,13.43,14.58,13.39,13.67,13.37,12.88,13.59,13.15,13.87,13.31,12.84,13.05,13.28,12.74,12.57,12.99,12.79,12.34,12.14,12.66,11.87,11.95,12.21,10.89,11.18,10.44,11.99,11.37,11.33,11.48,11.88,11.01,10.85,11.59,11.80,12.70,12.09,12.03,12.41,12.39,12.31,11.37,11.94,12.26,11.49,11.12,11.71,11.58,10.91,11.00,11.56,10.84,10.76,10.94,10.94,10.15,9.65,10.18,9.52,9.00,10.06,9.86,9.03,9.44,10.34,9.62,9.28,10.43,10.20,9.33,9.62,9.98,10.15,9.86,9.73,10.00,9.81,9.63,9.70,9.71,9.94,9.84,10.36,10.33,9.29,9.85,10.29,9.19,8.74,9.52,9.32,8.25,8.48,9.06,8.27,7.60,8.41,8.52,7.78,7.19,7.08,7.31,7.58,7.61,6.95,8.11,8.02,7.15,7.55,8.44,7.76,7.41,8.38,8.53,7.78,7.68,8.64,8.43,7.89,8.14,8.77,8.99,9.12,9.08,8.76,9.21,8.96,8.01,8.11,8.41,7.62,7.07,7.73,7.67,6.75,6.69,7.59,7.04,6.39,7.01,7.24,6.51,6.35,5.97,5.72,6.25,5.73,6.53,6.79,5.92,6.51,7.02,6.25,5.95,6.90,6.45,6.00,6.32,7.16,6.80,6.18,6.57,6.97,6.00,5.84,6.52,6.70,5.62,5.93,6.55,7.09,6.91,6.34,6.51,6.80,6.05,5.50,6.06,5.89,4.96,4.95,5.51,4.85,4.30,4.32,4.10,4.01,4.46,4.68,4.90,4.65,5.36,5.13,4.75,5.60,5.46,5.49,4.93,5.58,5.77,5.00,5.24,5.74,5.75,5.09,5.72,6.13,5.83,5.98,5.38,4.83,4.79,4.91,4.42,3.96,4.32,4.39,3.90,3.80,4.13,4.10,4.03,3.41,3.37,4.03,4.45,5.61,5.84,6.34,6.32,5.32,4.23,3.47,3.81,3.57,3.97,4.33,4.31,3.86,4.02,4.58,4.17,3.91,4.28,4.67,4.20,4.57,3.99,3.75,3.31,3.50,3.53,3.04,3.06,3.20,3.01,2.51,2.88,2.96,2.21,2.35,2.55,3.47,3.41,2.90,3.43,2.50,1.94,2.01,1.52,2.19,2.24,1.89,2.07,2.62,2.44,2.16,2.66,2.93,2.77,2.75,3.35,3.28,3.24,3.77,3.74,4.53,4.27,4.08,3.98,3.63,3.51,3.40,2.98,2.94,2.87,2.67,2.48,2.31,2.24,2.04,1.86,1.77,1.69,1.43,1.29,1.34,1.16,0.85,0.77,0.93,1.21,1.24,1.24,1.50,1.74,1.78,2.03,2.49,2.96,3.75,4.89,5.75,6.78,7.45,16.78,16.05,14.66,14.32,15.54,14.65,16.49,15.73,14.09,15.29,16.60,14.81,13.80,15.49,15.00,13.99,12.71,14.12,11.85,13.25,11.83,13.02,12.82,11.98,13.19,13.98,13.90,12.64,13.88,13.82,12.83,13.38,12.72,13.67,14.43,14.54,13.56,13.89,13.80,15.32,14.88,16.45,15.93,15.58,17.61,17.34,16.73,18.09,17.71,15.82,16.49,14.78,15.99,14.54,15.39,14.97,14.47,16.16,17.06,15.97,16.24,15.59,16.78,17.05,18.26,17.03,16.41,16.55,16.59,15.35,15.42,15.08,14.36,13.25,12.03,11.48,11.11,10.40,10.18,9.75,9.57,10.25,10.23,11.14,11.71,13.08,13.13,12.64,14.82,14.07,14.58,15.64,15.24,16.35,16.08,15.35,15.12,15.90,16.25,14.32,14.59,15.32,14.11,13.69,13.25,12.93,12.95,11.85,12.28,12.10,11.16,10.35,11.30,11.10,10.03,10.23,10.89,9.91,9.60,10.27,10.29,9.50,9.84,10.42,10.17,9.95,10.51,11.07,10.83,11.37,11.85,12.30,12.12,13.02,13.58,13.72,13.67,14.04,13.77,11.75,11.90,11.77,11.06,11.18,10.73,12.45,12.56,13.15,12.37,13.09,13.89,13.08,14.45,14.10,15.35,14.90,15.97,16.27,16.48,15.46,15.10,16.06,16.09,17.06,17.15,17.89,18.13,17.83,17.55,17.63,17.53,18.07,18.09,18.63,18.23,18.11,18.65,18.03,18.13,17.49,17.86,17.90,17.44,17.39,17.79,17.26,16.89,17.04,16.91,16.63,16.16,16.23,16.38,16.46,16.14,15.95,14.99,15.77,13.93,15.14,14.39,15.24,15.65,16.00,15.69,16.73,16.98,16.36,17.67,17.64,17.95,18.78,18.22,18.11,18.35,18.56,18.05,17.52,17.55,17.13,17.45,17.52,17.64,17.55,17.92,17.22,16.97,16.21,16.44,16.63,15.62,15.41,15.98,15.52,15.12,15.20,15.07,14.61,14.54,15.03,15.82,16.59,16.99,16.88,17.33,17.57,17.19,16.62,15.98,16.35,14.53,15.07,13.68,14.19,13.15,12.82,11.19,11.36,11.53,11.31,11.57,12.64,12.44,12.51,13.42,12.58,13.39,13.70,14.87,15.83,14.26,15.41,14.19,15.87,15.17,15.67,15.09,15.86,14.88,15.21,13.18,13.50,12.13,12.80,11.84,12.77,13.30,11.95,12.39,12.06,13.67,13.53,13.71,14.40,15.19,15.07,15.63,14.58,14.25,14.57,12.87,13.16,11.95,11.89,11.82,11.74,12.47,12.41,12.73,12.21,13.44,13.30,14.40,14.35,13.54,12.22,11.92,10.50,10.56,10.27,10.52,10.92,10.59,11.28,11.06,12.59,11.57,13.44,13.78,14.63,15.24,14.43,15.58,14.85,14.45,15.57,14.35,15.68,15.24,16.39,16.76],[25.56,25.05,24.41,24.26,24.77,25.26,26.28,26.53,26.99,26.45,25.83,27.37,27.13,26.44,27.87,28.04,27.60,26.82,26.70,27.22,26.28,25.47,26.03,25.85,24.66,25.13,25.32,24.21,23.93,24.88,24.77,23.48,23.67,24.78,24.13,24.83,24.53,24.11,25.21,25.32,25.16,26.86,26.10,27.63,26.85,27.35,27.30,27.93,28.49,28.36,28.98,28.57,28.25,28.21,27.90,26.40,27.04,25.75,26.71,25.96,26.93,26.60,27.88,27.45,26.69,26.47,26.71,26.03,25.51,25.81,27.08,27.16,26.65,27.22,26.51,27.38,26.41,27.98,27.41,28.34,28.07,28.78,28.76,28.37,29.05,29.18,29.58,29.07,28.81,29.36,29.39,28.80,28.84,29.38,29.61,29.62,29.68,29.66,29.59,29.18,29.15,28.51,28.71,29.07,28.52,28.03,28.56,28.84,28.14,28.19,27.55,27.29,27.76,26.87,27.88,26.84,28.05,27.18,28.11,28.16,27.91,28.19,28.72,28.37,29.07,28.48,28.13,28.66,29.11,28.67,28.24,29.00,29.01,28.49,28.52,29.23,29.18,28.93,29.33,29.57,29.20,29.59,29.02,29.07,29.05,28.52,28.32,27.56,28.04,27.50,27.72,26.52,27.69,27.06,27.38,26.83,26.25,26.30,26.22,25.61,24.85,25.13,24.43,23.90,22.88,22.68,24.15,24.31,23.52,24.46,24.90,24.77,24.75,26.29,26.17,25.77,25.21,24.76,23.97,24.18,23.05,22.68,22.72,22.91,22.15,23.51,23.75,22.12,22.39,23.94,24.06,24.59,26.64,25.63,24.70,24.82,23.94,23.61,21.66,22.43,22.48,22.65,23.19,21.72,20.13,20.62,19.59,20.65,20.40,20.92,22.53,22.74,24.44,22.80,23.48,21.92,21.29,22.02,20.24,22.28,22.33,20.32,20.20,21.72,21.01,19.16,20.32,21.11,20.00,19.17,20.64,21.18,20.14,20.89,20.31,19.18,18.59,18.58,17.78,18.37,18.71,19.36,18.83,20.50,19.40,19.96,18.09,19.19,20.06,18.69,18.66,20.26,20.06,19.19,20.35,21.77,23.02,23.84,22.59,23.07,23.44,22.52,21.83,20.32,21.70,22.21,23.06,21.42,20.90,21.30,21.03,21.44,21.45,20.62,21.81,22.90,23.27,22.27,22.96,22.33,22.30,20.70,21.50,22.29,21.11,21.05,21.14,21.48,21.03,21.05,21.13,21.99,21.97,22.40,21.46,20.43,19.87,20.20,19.76,19.48,19.78,19.94,19.14,20.08,19.79,21.82,20.56,19.20,20.88,20.69,20.04,19.37,20.89,20.36,19.66,20.48,21.18,21.19,21.32,21.46,20.86,19.91,19.37,19.25,18.54,18.30,17.62,19.11,19.09,19.41,20.54,20.60,22.11,21.50,21.87,21.34,23.03,21.36,19.79,19.79,19.42,18.33,19.28,18.42,19.58,19.71,21.02,20.14,20.15,21.23,19.46,18.37,21.12,20.60,18.90,19.83,22.14,21.53,19.45,20.88,23.10,23.80,22.22,22.95,22.96,23.33,21.82,21.04,21.15,20.87,19.08,16.89,18.66,16.05,16.30,14.64,15.57,15.28,17.24,15.36,15.07,17.28,16.83,16.25,17.58,18.56,17.98,18.64,20.56,22.55,23.51,23.57,22.86,22.78,20.85,22.02,22.62,19.48,18.48,16.93,16.98,18.52,17.42,15.99,17.14,17.48,15.54,16.01,17.92,19.00,19.78,19.79,19.99,19.79,18.44,17.52,16.76,14.98,15.33,15.59,14.30,13.71,14.43,13.17,12.05,13.18,13.13,11.45,10.11,9.37,11.05,10.14,11.59,11.06,12.62,11.80,12.06,13.16,13.46,12.72,13.17,12.26,13.05,14.12,13.67,13.18,14.76,16.00,14.73,16.74,16.65,15.97,16.35,14.50,15.17,16.01,14.20,13.39,14.73,14.65,12.63,13.76,15.25,14.12,13.06,14.67,14.85,13.95,13.70,12.19,10.42,10.65,8.24,7.93,9.22,8.72,10.99,9.98,12.54,10.97,12.56,11.55,13.11,13.45,12.55,13.10,14.29,13.55,13.27,14.62,15.05,14.26,14.69,16.10,15.95,15.12,16.89,16.32,16.89,16.11,14.52,15.37,16.23,14.86,13.64,15.00,15.38,15.46,14.22,13.72,12.52,10.75,12.11,13.01,10.57,10.69,12.48,12.67,10.47,12.37,13.27,12.78,12.32,13.41,13.92,14.72,14.56,16.15,15.27,14.09,15.55,16.39,14.84,14.55,16.32,16.23,15.02,15.68,17.15,17.26,17.43,15.92,15.06,15.13,15.89,16.33,15.79,15.73,15.74,14.66,13.68,11.79,12.02,13.75,12.57,11.04,13.01,13.65,12.42,11.86,13.54,13.63,13.61,14.18,15.13,15.15,15.84,16.43,15.18,16.16,17.11,16.24,15.98,17.00,17.40,16.54,16.47,17.71,18.12,17.21,17.79,16.72,17.42,16.36,16.13,16.77,15.93,15.19,14.50,14.69,13.03,14.57,14.94,13.16,13.80,15.08,15.07,13.56,14.39,15.60,14.82,14.24,15.11,15.47,15.12,15.67,16.35,16.91,16.16,16.33,17.08,17.28,16.04,16.43,17.26,16.49,16.06,16.70,17.24,15.96,16.04,16.73,16.27,15.70,15.48,15.97,14.85,14.87,13.56,13.34,13.42,14.69,15.30,15.65,14.56,15.07,15.86,15.47,14.90,15.66,16.35,15.88,16.73,15.94,14.90,15.92,15.07,15.74,16.08,16.37,17.06,17.40,18.18,17.23,16.74,17.87,18.09,16.98,17.02,18.25,17.89,16.99,17.56,18.47,17.66,18.46,17.47,17.51,16.32,17.19,17.45,16.25,16.10,16.95,16.71,15.61,16.44,17.50,16.14,16.03,16.72,17.09,16.48,16.69,16.14,14.83,15.68,13.82,14.39,13.61,13.55,13.70,14.01,12.60,13.66,12.44,12.89,14.15,14.02,14.10,14.39,14.75,15.35,16.61,15.95,16.77,17.19,17.59,18.81,18.03,17.35,18.71,18.62,17.50,17.48,18.76,18.27,17.48,18.21,18.87,17.80,17.65,18.87,18.63,17.83,18.13,19.06,18.28,18.54,17.90,17.98,17.48,17.33,18.16,17.38,16.26,17.30,17.99,16.22,16.28,17.67,17.31,15.86,16.45,17.80,17.06,16.42,17.57,18.30,17.45,17.87,18.89,19.00,18.67,19.19,19.59,19.06,18.40,19.62,19.77,18.72,18.94,19.80,19.10,18.20,19.21,19.64,18.77,18.74,19.09,18.00,18.27,17.10,18.00,18.73,17.47,17.22,19.02,18.70,17.18,18.11,19.45,17.98,16.38,18.01,19.62,19.42,19.69,18.66,19.45,19.94,19.23,20.50,19.29,19.48,19.41,20.49,20.62,20.15,20.80,20.10,19.39,20.36,20.30,19.59,19.56,20.25,19.97,18.93,19.52,18.91,19.64,18.89,18.69,18.11,17.82,17.94,17.80,16.91,17.28,17.41,16.91,16.57,16.83,15.67,15.49,15.77,16.31,16.43,17.16,17.60,17.60,18.49,19.29,19.64,18.20,18.98,18.98,18.79,18.09,17.00,17.03,16.93,15.50,16.65,17.66,17.04,16.39,17.44,17.94,16.89,16.86,17.76,17.84,17.02,17.07,18.18,17.80,17.66,17.91,18.58,17.48,18.04,18.69,18.68,19.03,18.36,17.68,17.44,17.33,17.85,17.07,16.91,16.12,16.41,16.75,15.64,15.00,14.41,14.26,15.71,15.81,15.37,16.17,15.84,15.89,16.27,16.48,16.48,16.57,17.12,17.18,17.06,17.03,17.90,17.72,18.56,17.83,17.10,17.22,17.72,17.20,16.08,17.01,17.48,16.70,16.68,17.30,16.93,16.04,16.58,16.68,16.07,15.01,15.11,14.56,14.93,14.83,14.78,15.15,15.33,16.01,15.68,15.35,16.00,15.89,15.99,16.00,16.34,16.62,16.04,16.27,17.26,17.42,16.10,16.88,16.83,16.07,15.96,16.43,16.04,15.56,16.05,16.16,15.28,15.30,15.92,15.64,15.71,15.02,15.11,14.68,13.46,13.93,14.42,13.95,14.04,14.75,14.82,15.87,14.43,15.41,14.98,14.05,15.06,14.73,15.44,14.77,14.27,14.66,14.84,14.08,13.94,14.66,14.16,13.77,13.97,14.23,13.43,13.61,13.50,12.39,12.56,11.76,13.25,12.69,12.49,12.68,13.25,12.18,11.98,12.70,12.93,13.89,13.28,13.30,13.83,13.80,13.78,12.88,13.45,13.81,12.84,12.61,13.32,12.91,12.36,12.61,13.14,12.16,12.25,12.73,12.41,11.56,10.95,11.47,10.95,10.29,11.34,11.10,10.22,10.67,11.50,10.73,10.33,11.60,11.51,10.37,10.54,10.69,10.96,10.57,10.57,10.67,10.76,10.85,10.97,10.88,11.23,11.18,11.86,11.52,10.60,11.46,11.65,10.48,10.00,10.94,10.60,9.48,9.90,10.42,9.39,8.79,9.58,9.76,8.77,8.18,7.99,8.23,8.33,8.45,7.97,8.96,9.04,8.08,8.47,9.48,8.81,8.41,9.25,9.65,8.82,8.63,9.62,9.60,8.92,9.03,9.79,10.18,10.31,10.38,9.98,10.55,10.40,9.22,9.33,9.66,8.72,8.14,8.88,8.88,7.76,7.73,8.61,8.15,7.35,8.00,8.15,7.35,7.02,6.86,6.51,7.10,6.55,7.39,7.75,6.80,7.30,7.91,7.10,6.91,7.57,7.42,6.82,7.06,7.74,7.69,6.86,7.27,7.92,6.82,6.60,7.36,7.65,6.43,6.80,7.51,7.98,7.78,7.10,7.28,7.63,6.77,6.10,6.92,6.73,5.70,5.67,6.34,5.54,4.86,4.82,4.51,4.45,4.99,5.34,5.59,5.32,6.02,5.76,5.49,6.25,6.00,6.12,5.48,6.09,6.35,5.61,5.78,6.36,6.46,5.81,6.32,6.77,6.56,6.70,6.10,5.47,5.36,5.74,5.00,4.52,5.16,5.07,4.42,4.39,4.81,4.49,4.58,3.75,3.75,4.39,4.72,5.78,6.12,6.58,6.40,5.53,4.32,3.66,3.94,3.77,4.34,4.65,4.87,4.17,4.32,4.91,4.66,4.28,4.68,5.18,4.80,5.22,4.58,4.22,3.78,4.06,3.96,3.45,3.55,3.68,3.30,2.97,3.24,3.32,2.58,2.57,3.04,3.96,3.97,3.20,3.95,2.92,2.23,2.22,1.78,2.39,2.60,2.09,2.22,2.81,2.82,2.26,2.79,3.09,2.98,3.00,3.39,3.44,3.47,3.88,3.98,4.86,4.74,4.60,4.55,3.99,3.86,3.85,3.48,3.16,3.33,3.21,2.86,2.68,2.53,2.33,2.05,2.02,1.87,1.73,1.51,1.46,1.35,1.21,0.87,0.77,0.93,1.23,1.30,1.27,1.60,1.86,1.85,2.19,2.76,3.55,4.64,5.41,6.44,7.12,16.76,16.44,14.92,14.41,16.04,14.54,16.77,16.05,14.24,15.46,16.92,15.07,13.99,15.86,15.69,14.57,13.11,14.57,12.25,13.90,12.70,13.86,13.66,13.03,14.27,14.84,14.74,13.82,14.89,14.81,13.81,14.24,13.55,14.28,15.19,15.14,13.65,14.47,14.44,15.97,15.55,17.20,16.65,16.32,18.32,17.88,17.31,18.55,18.29,16.48,17.08,15.50,16.31,15.23,15.80,15.36,15.02,16.50,17.24,16.11,16.72,15.86,17.05,17.40,18.45,17.22,16.65,16.81,17.12,15.76,16.19,15.59,15.00,13.46,12.42,11.57,11.30,10.63,10.49,9.66,10.10,10.59,10.77,11.67,12.12,13.56,13.77,13.13,15.36,14.48,15.07,16.33,15.81,17.07,16.78,15.97,16.07,16.53,16.77,14.86,15.00,15.87,14.75,14.09,13.54,13.35,13.57,11.97,12.74,12.63,11.46,10.62,11.85,11.75,10.62,10.54,11.67,10.54,9.89,10.87,11.06,9.94,10.17,11.17,10.72,10.58,11.32,11.81,11.44,12.13,12.82,13.08,13.00,13.96,14.55,14.54,14.32,14.79,14.46,12.62,12.59,12.43,11.38,11.14,11.13,11.98,12.46,13.47,12.63,13.69,14.59,13.89,15.08,15.01,15.91,15.66,16.74,16.72,17.21,16.46,15.79,17.11,16.64,17.92,17.72,18.48,18.88,18.44,18.16,18.22,18.15,18.75,18.81,19.47,18.88,18.91,19.50,18.80,19.16,18.33,18.94,18.99,18.21,18.23,18.89,18.21,17.74,17.93,17.87,17.30,17.03,16.84,17.09,17.36,16.84,16.77,16.05,16.66,15.06,16.00,15.15,15.99,16.35,16.56,16.70,17.73,17.55,17.22,18.43,18.42,18.44,19.69,19.22,18.74,19.26,19.49,19.07,18.21,18.38,17.96,18.33,18.41,18.34,18.25,18.70,17.98,17.73,16.80,17.21,17.31,16.37,16.13,16.75,16.41,15.79,15.92,16.09,15.22,15.19,15.92,16.51,17.41,17.91,17.62,18.21,18.55,18.08,17.51,16.77,17.11,15.50,16.24,14.46,15.07,13.79,13.61,11.59,11.87,11.85,11.76,11.99,13.25,13.18,13.14,14.31,13.12,13.99,14.26,15.43,16.52,15.25,16.32,15.29,16.77,16.26,16.48,15.89,16.39,15.80,16.12,14.15,14.64,13.17,13.74,12.55,13.15,13.74,12.17,12.25,12.32,13.65,13.95,13.84,14.78,15.45,15.60,16.22,15.08,14.44,15.16,13.72,13.48,12.22,12.18,12.11,11.96,12.81,13.17,13.10,13.42,14.29,14.48,14.63,14.55,13.72,13.12,11.88,11.04,10.69,10.38,10.71,11.23,11.08,11.62,11.63,13.23,12.54,14.31,14.89,15.59,16.20,15.33,16.39,15.91,15.42,16.62,15.32,16.71,15.94,17.20,17.53],[25.37,24.89,24.78,24.50,25.17,25.61,26.27,27.02,27.54,26.73,26.47,27.96,27.54,26.73,27.95,28.02,27.56,26.90,26.95,27.23,26.35,26.03,26.28,25.89,24.87,25.32,25.54,24.54,24.23,25.09,24.97,23.72,23.70,24.73,24.06,24.81,24.64,24.18,25.27,25.69,25.39,27.07,26.24,27.57,26.64,27.61,27.58,28.26,28.82,28.67,29.06,28.75,28.50,28.46,27.96,26.65,27.40,26.12,26.99,26.18,27.04,26.80,27.88,27.59,26.80,26.51,26.82,26.29,25.61,25.79,27.10,27.39,26.83,27.56,26.72,27.71,26.50,28.13,27.44,28.48,28.16,28.98,28.95,28.45,29.39,29.51,29.93,29.35,28.99,29.67,29.63,28.99,29.14,29.65,29.90,29.89,29.90,29.85,29.86,29.52,29.35,28.80,29.02,29.41,28.78,28.36,28.96,29.10,28.36,28.40,27.81,27.47,28.09,26.98,28.01,26.92,28.13,27.31,28.33,28.28,28.06,28.45,29.01,28.61,29.37,28.83,28.22,28.87,29.34,28.75,28.38,29.36,29.33,28.76,28.88,29.57,29.56,29.24,29.61,29.82,29.48,29.78,29.29,29.30,29.23,28.79,28.65,27.79,28.38,27.62,27.81,26.65,27.86,27.48,27.52,27.07,26.45,26.69,26.50,25.71,25.37,25.37,24.57,24.20,22.93,22.68,24.43,24.81,23.51,24.86,25.56,25.25,25.22,26.83,26.65,26.05,25.48,24.97,24.05,24.15,22.78,22.61,22.81,23.15,22.06,23.21,23.37,21.76,21.81,23.38,23.57,24.13,26.32,25.35,24.53,24.52,23.43,23.19,21.32,21.92,22.10,22.07,22.84,21.57,19.72,20.39,19.54,20.43,20.30,20.74,22.13,22.72,24.40,22.55,23.24,21.68,21.22,22.05,20.04,22.30,22.39,20.18,20.15,21.84,20.85,19.11,20.43,21.04,19.79,18.99,20.49,21.01,19.92,20.57,20.13,18.35,18.10,17.92,17.46,17.89,18.15,18.51,17.90,19.56,18.70,19.34,17.44,18.44,19.57,18.51,18.30,20.22,19.90,19.22,20.16,21.56,23.00,23.78,22.38,22.94,23.41,22.42,21.77,20.35,21.50,22.13,23.27,21.41,20.50,21.01,20.27,21.03,20.82,20.09,21.02,22.52,22.60,22.31,23.22,22.26,22.30,20.09,21.41,21.92,21.28,20.12,21.15,21.43,20.63,20.46,20.72,21.97,21.50,22.08,21.18,20.18,19.44,19.22,18.78,18.93,18.81,19.45,18.15,19.59,19.46,21.07,20.33,18.33,20.43,20.11,19.66,18.87,20.54,19.69,18.95,20.56,20.73,20.77,21.22,21.04,20.38,19.24,18.67,18.06,17.91,17.35,17.19,18.34,17.87,18.50,19.82,19.92,21.84,21.28,22.08,21.12,23.13,21.02,19.39,19.75,19.31,18.23,19.26,17.87,19.42,19.20,20.55,19.84,19.78,20.76,19.09,17.93,20.51,20.41,18.62,19.66,21.62,20.96,19.25,20.35,22.33,23.00,21.52,22.53,22.45,23.19,21.29,20.57,20.84,20.39,18.83,16.93,18.28,15.25,16.26,14.43,15.41,15.11,16.75,14.45,14.75,17.11,16.43,15.75,17.33,18.36,17.20,18.02,20.05,21.61,22.68,23.00,22.01,22.24,20.31,21.68,21.86,18.74,17.68,16.23,16.40,17.54,16.59,15.62,16.46,16.81,15.16,15.60,17.07,18.19,19.16,19.46,19.32,19.39,17.57,16.65,15.94,14.70,14.83,14.99,14.23,13.64,14.00,13.16,12.20,13.18,13.18,11.30,9.78,9.47,10.82,10.11,11.54,10.68,12.46,11.50,11.70,12.90,13.31,12.59,12.88,12.15,12.71,13.68,13.59,13.12,14.57,15.56,14.69,16.11,15.95,15.47,15.84,14.51,14.74,15.48,14.16,13.30,14.54,14.50,12.53,13.37,14.60,13.58,12.87,13.85,14.43,13.46,13.27,11.99,9.99,10.44,8.48,8.14,9.08,8.79,11.02,9.98,12.25,10.64,12.15,11.42,13.04,13.13,12.45,13.13,13.79,13.27,13.42,14.31,14.52,14.15,14.69,15.47,15.37,14.89,16.13,15.86,16.13,15.63,14.52,15.22,15.62,14.69,13.52,14.54,14.93,14.84,13.61,13.43,12.54,10.88,12.08,12.91,10.83,10.59,12.42,12.77,10.35,11.96,13.32,13.14,12.15,13.49,14.14,14.40,14.27,15.31,14.83,14.36,15.12,15.64,14.60,14.62,15.83,15.74,14.87,15.66,16.61,16.94,16.84,15.92,14.84,14.88,15.91,15.97,15.66,15.68,15.31,14.64,13.38,11.69,12.24,13.72,12.97,11.30,12.99,13.85,12.45,11.71,13.60,14.02,13.82,14.24,15.16,15.14,15.75,16.09,15.27,16.06,16.68,16.09,15.84,16.82,17.00,16.46,16.44,17.50,17.72,17.03,17.40,16.74,16.98,16.12,15.94,16.42,15.58,15.24,14.22,14.97,12.91,14.61,14.85,12.98,13.71,14.81,14.88,13.29,14.57,15.48,14.64,14.32,15.20,15.50,15.02,15.58,16.18,16.45,15.93,16.27,16.89,17.07,16.04,16.36,16.95,16.55,15.80,16.70,17.08,15.76,16.03,16.66,16.26,15.49,15.47,15.84,14.87,15.01,13.54,13.16,13.54,14.56,15.15,15.62,14.32,14.75,15.62,15.24,14.70,15.40,15.99,15.50,16.58,15.62,14.80,15.73,15.05,15.69,15.68,16.32,16.79,17.31,17.65,17.14,16.62,17.57,17.62,17.03,17.07,17.87,17.59,17.14,17.52,18.01,17.79,18.06,17.39,17.25,16.32,17.19,17.22,16.25,16.12,17.10,16.77,15.33,16.50,17.47,16.12,15.70,16.80,17.05,16.56,16.97,16.10,15.03,15.52,13.95,14.32,13.75,13.50,13.63,14.12,12.47,13.88,12.34,12.75,14.02,13.76,14.14,14.15,14.63,15.60,16.36,16.01,16.83,16.84,17.44,18.33,17.56,17.03,18.42,18.19,17.50,17.34,18.43,18.01,17.64,18.10,18.39,17.81,17.65,18.57,18.21,17.80,18.16,18.77,18.27,18.44,17.92,17.86,17.44,17.46,18.07,17.24,16.29,17.42,17.92,16.13,16.40,17.64,17.08,15.96,16.22,17.65,17.09,16.15,17.32,18.00,17.52,17.84,18.80,18.76,18.41,18.81,19.19,18.61,18.11,19.24,19.18,18.53,18.70,19.41,18.62,18.11,18.93,19.11,18.41,18.72,18.92,17.85,18.06,16.93,17.92,18.33,17.25,17.20,18.61,18.39,17.28,18.00,19.12,17.92,16.41,18.11,19.65,19.36,19.76,19.04,19.58,19.82,19.62,20.56,19.47,19.59,19.52,20.05,20.23,20.01,20.35,19.62,19.05,19.69,19.78,19.13,19.13,19.64,19.42,18.61,19.03,18.90,19.49,18.67,18.62,17.96,17.64,17.98,18.05,16.82,17.15,17.55,17.01,16.65,17.02,15.92,16.25,16.46,16.97,16.99,17.62,17.83,17.82,18.58,19.32,19.40,18.66,19.23,19.58,19.11,18.74,17.66,17.92,17.62,16.38,17.61,17.93,17.45,17.18,18.11,18.14,17.04,17.34,18.01,18.03,17.23,17.46,18.47,17.97,17.69,18.19,18.58,17.68,18.40,18.95,19.06,19.22,18.65,17.75,17.64,17.31,17.63,17.20,16.88,16.24,16.38,16.83,16.02,15.42,14.91,14.72,16.40,16.41,16.07,16.87,16.27,16.81,16.86,16.90,16.61,17.06,17.43,17.50,17.39,17.56,18.30,18.27,18.98,18.41,17.55,18.40,17.84,17.51,16.60,17.39,17.71,17.12,17.04,17.28,17.14,16.54,16.60,16.92,16.52,15.34,15.55,14.66,15.49,15.44,15.48,15.76,16.06,16.42,16.20,16.29,16.38,16.31,16.50,16.87,16.93,17.08,16.93,17.11,17.78,17.99,17.09,17.36,17.24,16.75,16.62,16.75,16.66,16.21,16.38,16.57,15.96,15.96,16.26,16.06,15.67,15.28,15.79,15.39,14.34,14.94,15.21,14.88,15.21,15.47,15.61,16.66,16.35,16.71,16.17,15.36,16.06,15.67,16.04,15.58,15.28,15.27,15.42,15.06,14.93,15.21,15.12,14.89,14.73,14.76,14.05,14.06,14.68,13.49,13.59,13.11,14.24,13.78,13.35,14.06,14.36,13.49,13.46,14.34,14.48,15.49,14.66,14.84,15.28,15.02,14.94,14.23,14.35,14.71,14.18,13.65,14.02,14.10,13.44,13.49,14.03,13.39,13.24,13.52,13.41,12.44,12.02,12.66,11.95,11.15,12.63,12.31,11.23,11.70,12.92,11.91,11.43,13.32,12.84,11.43,12.14,12.37,12.54,12.21,11.93,12.25,12.27,12.21,12.69,12.29,12.86,12.48,12.98,12.97,11.71,12.42,12.81,11.70,11.17,11.98,11.94,10.52,10.77,11.40,10.67,9.87,10.61,10.87,9.74,9.24,8.72,9.23,8.89,9.10,8.73,9.95,10.09,8.76,9.48,10.61,9.89,9.27,10.50,10.96,9.88,9.72,11.08,10.83,10.17,10.52,11.40,11.47,12.19,12.06,11.34,11.78,11.68,10.55,10.68,10.74,10.11,9.39,10.19,10.26,8.74,8.67,9.97,9.35,8.37,9.14,9.14,8.43,7.97,7.78,7.04,8.21,7.22,8.22,8.72,7.46,8.18,9.19,7.97,7.77,8.80,8.65,7.92,8.10,9.28,9.24,8.20,8.67,9.29,8.09,7.78,8.89,9.06,7.80,8.11,9.09,9.61,9.22,8.23,8.34,8.87,7.97,7.00,7.94,7.95,6.82,6.31,7.36,6.84,5.70,5.70,5.14,4.98,5.40,6.01,6.28,6.13,7.11,6.85,6.29,7.17,7.15,7.12,6.39,7.27,7.75,6.59,6.94,7.69,7.85,7.10,7.61,8.23,7.96,8.14,7.40,6.81,6.68,6.98,6.10,5.52,6.27,6.18,5.30,5.15,5.71,5.35,5.25,4.41,4.30,4.93,5.20,6.44,6.64,7.02,6.93,6.02,4.83,4.25,4.50,4.53,5.10,5.56,5.75,4.94,5.20,5.95,5.68,5.17,5.71,6.33,5.88,6.28,5.56,5.19,4.66,5.00,4.96,4.20,4.36,4.61,4.07,3.57,3.77,3.97,2.94,3.07,3.32,4.24,4.20,3.37,3.78,2.78,2.12,2.35,1.87,2.56,2.71,2.43,2.59,3.24,3.22,2.70,3.30,3.63,3.61,3.54,3.97,4.10,3.94,4.49,4.94,5.73,5.63,5.30,5.28,4.78,4.44,4.37,4.19,3.80,3.63,3.48,3.38,3.21,2.97,2.79,2.44,2.20,2.09,2.04,1.70,1.63,1.38,1.37,1.25,0.89,0.77,0.95,1.25,1.27,1.42,1.63,1.88,2.04,2.48,3.34,4.67,5.27,6.29,6.83,16.25,16.91,14.90,14.44,15.86,14.83,16.32,15.74,14.20,15.18,16.86,14.96,14.05,16.06,16.06,15.16,13.59,15.25,12.44,14.51,12.67,14.04,13.73,13.34,14.44,15.08,15.06,14.06,15.14,15.34,14.00,14.52,13.77,14.10,15.34,14.95,13.64,14.23,14.36,16.29,15.74,17.31,16.81,16.31,18.57,18.02,17.94,19.30,18.73,16.81,17.65,15.64,16.93,15.40,16.20,15.54,15.22,16.91,17.71,16.76,17.05,16.30,17.54,17.93,18.89,17.70,17.20,17.32,17.48,16.11,16.68,15.76,14.69,13.42,12.56,12.15,11.92,11.07,10.74,10.07,10.97,11.13,12.72,12.50,13.49,14.02,14.71,13.83,16.36,15.07,15.38,16.85,15.92,17.77,17.36,16.64,16.51,17.33,17.03,15.38,15.76,16.42,15.00,14.70,14.02,13.44,14.13,12.56,12.92,12.73,11.85,11.05,12.27,12.02,10.97,10.97,11.85,10.51,10.23,11.08,11.02,10.15,10.77,11.23,11.00,10.92,11.79,11.95,11.84,12.57,13.00,13.44,13.49,14.27,14.81,15.14,14.80,15.28,14.90,13.24,12.97,12.83,11.77,11.84,11.78,12.74,13.25,14.15,13.16,14.07,14.77,14.21,15.52,15.38,16.53,16.22,17.19,17.26,17.88,16.82,16.35,17.91,17.50,18.61,18.83,19.46,19.82,19.42,19.10,18.62,19.03,19.71,19.83,19.97,19.82,19.81,20.01,19.43,19.63,18.96,19.55,19.58,18.81,18.81,19.26,19.01,18.16,18.12,18.31,17.98,17.24,17.17,17.43,17.63,17.41,17.16,16.44,17.34,15.45,16.42,15.47,16.71,17.16,17.04,17.30,18.25,18.14,17.59,18.83,19.22,19.06,20.24,19.56,19.24,20.09,19.99,19.49,18.82,19.08,18.70,19.28,19.09,19.02,18.82,19.03,18.43,17.94,17.13,17.68,17.91,16.92,16.61,17.43,17.15,16.56,16.97,16.78,15.78,15.66,16.42,16.95,18.14,18.11,18.25,18.47,19.08,18.24,17.80,17.45,17.60,15.90,16.61,14.94,15.74,14.22,13.96,12.07,12.21,12.53,12.97,12.97,14.07,13.56,13.84,14.83,13.46,14.44,14.91,16.04,17.25,15.65,17.04,15.74,17.35,16.61,16.94,16.61,16.80,16.36,16.72,14.35,14.45,13.40,13.54,12.52,13.32,13.85,12.58,12.74,12.65,14.46,13.86,14.26,14.96,15.42,15.36,16.27,15.10,14.91,15.24,13.86,13.67,12.61,12.59,12.22,12.05,12.50,12.43,13.18,13.17,13.88,13.74,14.42,14.41,13.37,13.20,11.84,11.67,11.30,10.52,10.64,11.36,11.30,11.77,11.80,13.12,13.07,14.09,15.02,15.71,16.53,15.77,16.95,16.34,15.76,17.25,15.79,17.56,16.80,18.18,18.55],[25.17,24.92,24.69,23.97,24.31,25.27,26.10,26.79,27.25,26.54,26.27,27.73,27.47,26.70,28.12,28.17,27.92,27.03,26.94,27.37,26.58,26.00,26.23,26.03,24.96,25.38,25.60,24.89,24.20,25.19,25.14,23.90,23.88,24.96,24.33,24.99,24.95,24.46,25.48,25.59,25.49,27.04,26.22,27.71,26.75,27.36,27.43,28.00,28.69,28.49,29.00,28.69,28.52,28.24,27.99,26.53,27.25,25.99,26.99,26.08,27.10,26.67,27.82,27.55,26.70,26.53,26.84,26.26,25.66,25.86,27.11,27.30,26.83,27.41,26.62,27.56,26.46,28.02,27.46,28.40,28.23,28.92,28.86,28.37,29.19,29.42,29.87,29.23,28.83,29.64,29.67,28.94,28.90,29.46,29.69,29.68,29.69,29.73,29.77,29.39,29.30,28.68,28.88,29.27,28.73,28.13,28.76,29.03,28.27,28.32,27.53,27.32,27.82,27.01,27.95,26.98,28.02,27.32,28.22,28.23,27.97,28.27,28.95,28.62,29.27,28.61,28.18,28.81,29.29,28.67,28.28,29.28,29.23,28.51,28.73,29.50,29.45,29.05,29.53,29.69,29.33,29.67,29.17,29.08,29.09,28.61,28.44,27.58,28.16,27.69,27.74,26.61,27.83,27.33,27.39,26.99,26.37,26.42,26.32,25.62,25.24,25.17,24.53,24.22,23.19,22.60,24.62,24.71,23.31,24.73,25.42,25.07,25.09,26.86,26.44,26.30,25.56,24.87,23.76,23.99,22.95,22.61,22.68,23.10,22.15,23.49,23.69,21.87,22.13,23.53,23.64,24.24,26.33,25.49,24.65,24.59,23.69,23.47,21.56,22.02,22.51,22.33,22.85,21.96,19.62,20.30,19.53,20.46,20.31,20.74,22.40,23.17,24.15,22.84,23.19,21.48,21.12,21.73,19.85,22.31,22.25,20.21,19.96,21.89,20.90,19.21,20.51,21.23,20.08,18.98,20.89,21.32,20.07,20.74,20.30,18.52,18.08,18.11,17.28,18.03,18.58,19.02,18.07,20.36,19.39,19.95,17.89,18.81,19.85,18.53,18.52,20.44,20.03,19.16,20.31,21.93,23.22,23.92,22.63,23.44,23.68,22.82,22.03,20.47,21.84,22.41,23.39,21.47,20.54,21.13,20.55,21.29,21.11,20.98,21.39,22.83,23.14,22.61,23.39,21.82,21.98,20.14,21.36,21.96,21.05,20.27,21.03,21.21,20.38,20.46,20.85,21.65,21.24,22.02,21.27,20.34,19.49,19.54,19.35,19.63,19.13,19.87,18.57,20.15,19.96,21.88,20.69,18.86,21.12,20.97,20.11,19.12,20.55,20.06,19.19,20.67,21.03,20.81,21.79,21.61,20.91,19.28,18.82,18.25,17.90,17.94,17.40,19.03,18.74,19.45,20.44,20.61,22.25,21.86,22.10,21.03,23.19,21.04,19.56,19.93,19.33,18.11,19.30,18.06,19.48,19.61,20.52,19.86,20.18,20.72,19.32,18.65,20.15,20.05,18.90,19.71,21.58,21.13,19.44,20.48,22.69,23.50,21.63,22.85,22.63,23.17,21.41,20.48,20.60,20.70,18.65,16.85,18.31,15.52,16.83,14.97,16.24,16.04,17.75,16.01,15.77,17.65,17.26,16.87,17.55,18.60,17.89,18.69,20.59,22.08,22.98,23.40,22.56,22.62,20.76,21.93,22.25,19.44,18.51,16.99,17.27,18.27,17.54,16.46,17.39,17.48,15.87,16.27,17.87,19.10,19.95,20.11,20.17,20.11,18.70,17.73,16.70,15.34,15.37,15.66,14.71,14.45,14.51,13.61,12.78,13.79,13.57,11.72,10.24,9.61,11.16,10.37,11.82,11.06,12.57,11.37,11.85,13.31,13.66,13.05,13.18,12.45,13.04,13.86,13.78,13.46,15.18,15.77,15.02,16.73,16.42,15.98,16.04,14.37,15.11,16.04,14.37,13.51,15.05,15.12,13.07,13.98,15.61,14.33,13.23,14.91,15.24,14.43,14.16,12.80,10.65,10.86,8.67,8.41,9.43,9.27,11.23,10.49,12.89,11.39,13.16,12.05,13.80,13.91,13.07,13.72,14.51,13.83,13.82,14.74,15.06,14.70,14.74,15.83,15.71,15.03,16.25,15.69,16.15,15.71,14.67,15.21,15.60,14.76,13.75,14.77,14.99,15.10,13.95,13.55,12.59,10.83,12.19,13.28,11.09,10.91,12.82,13.26,10.75,12.31,13.50,13.57,12.43,13.59,14.20,14.73,14.28,15.69,14.80,14.42,15.15,15.60,14.68,14.64,15.84,15.70,15.07,15.87,16.41,16.95,16.73,15.84,14.90,15.21,15.96,16.23,15.97,15.93,15.62,14.84,13.56,11.83,12.05,13.95,13.13,11.36,13.13,14.27,12.56,11.84,13.78,14.40,14.04,14.13,15.14,15.26,15.95,16.17,15.26,16.37,16.75,16.00,16.10,16.90,17.03,16.45,16.67,17.58,17.84,17.17,17.72,16.99,17.22,16.09,16.17,16.39,15.79,15.39,14.51,14.90,13.07,14.76,15.15,13.28,13.88,15.19,15.09,13.49,14.83,15.82,14.83,14.50,15.27,15.93,15.18,15.68,16.59,16.68,16.03,16.65,17.06,17.04,16.09,16.67,17.11,16.64,15.85,17.03,17.17,15.75,16.28,16.86,16.24,15.48,15.33,16.24,14.90,14.79,13.74,13.47,13.73,14.79,15.38,15.93,14.29,14.92,15.88,15.59,14.88,15.51,16.48,15.79,16.88,15.88,14.86,16.20,15.17,15.86,16.04,16.73,17.18,17.55,18.08,17.28,16.67,17.90,18.05,17.09,17.26,18.23,17.89,17.28,17.70,18.51,17.99,18.53,17.58,17.52,16.28,17.34,17.41,16.36,16.08,17.35,16.91,15.47,16.53,17.78,16.36,15.85,17.03,17.34,16.64,17.04,16.17,14.72,15.69,14.01,14.66,13.91,13.78,13.94,14.24,12.62,14.02,12.45,13.18,14.09,14.28,14.38,14.67,14.73,15.89,16.65,16.11,17.13,17.27,17.44,18.72,17.83,16.95,18.73,18.67,17.40,17.52,18.77,18.33,17.67,18.22,18.73,17.97,17.89,18.71,18.54,17.95,18.42,19.09,18.39,18.81,18.04,18.15,17.54,17.56,18.32,17.45,16.31,17.70,18.00,16.54,16.43,17.90,17.30,15.94,16.18,17.79,16.97,16.17,17.56,18.20,17.31,17.85,19.12,18.96,18.62,19.01,19.66,18.89,18.31,19.44,19.62,18.70,18.94,19.66,19.01,18.30,19.27,19.67,18.63,18.86,19.28,18.03,18.51,17.19,18.31,18.56,17.44,17.49,18.84,18.55,17.22,18.11,19.21,17.83,16.30,18.00,19.63,19.50,19.75,18.75,19.40,20.01,19.59,20.73,19.53,19.81,19.61,20.49,20.47,20.32,20.87,19.96,19.20,20.03,20.21,19.44,19.37,20.15,19.87,18.93,19.42,19.12,19.68,18.87,18.89,18.19,17.87,18.22,18.05,17.03,17.37,17.70,17.15,16.86,17.23,15.76,15.81,16.07,16.75,16.71,17.39,18.07,18.06,18.78,19.55,19.77,18.53,19.17,19.70,19.15,18.50,17.47,17.61,17.18,16.05,17.11,17.89,17.12,16.61,18.10,18.12,16.98,17.14,18.17,18.08,17.23,17.50,18.49,17.95,17.84,18.20,18.78,17.87,18.42,19.04,19.21,19.44,18.74,17.86,17.78,17.48,17.94,17.33,17.04,16.41,16.57,16.96,15.97,15.40,14.68,14.62,16.03,16.35,15.81,16.54,16.23,16.45,16.85,16.88,16.74,16.94,17.56,17.62,17.43,17.55,18.42,18.31,18.96,18.29,17.45,18.06,18.08,17.59,16.58,17.32,17.81,17.11,16.88,17.54,17.12,16.29,16.71,17.05,16.54,15.46,15.70,14.79,15.58,15.18,15.23,15.62,15.90,16.37,16.16,15.95,16.42,16.52,16.39,16.63,16.85,17.09,16.73,17.18,17.81,17.96,16.80,17.45,17.23,16.75,16.55,17.14,16.67,16.07,16.64,16.64,15.76,15.80,16.46,16.00,15.81,15.34,15.62,15.28,14.09,14.81,15.18,14.72,14.85,15.51,15.41,16.47,15.46,16.20,15.87,15.04,15.86,15.60,16.36,15.41,15.04,15.67,15.50,14.96,14.72,15.32,14.98,14.62,14.73,14.87,14.02,14.00,14.37,13.15,13.20,12.65,14.16,13.67,13.16,13.73,14.17,13.15,12.84,13.57,14.05,14.93,14.32,14.41,15.14,14.69,15.12,13.95,14.62,14.75,13.91,13.65,14.35,13.99,13.19,13.52,14.07,13.15,12.93,13.54,13.25,12.40,11.78,12.40,11.69,11.18,12.42,12.05,11.09,11.60,12.72,11.75,11.40,12.71,12.69,11.40,11.92,12.29,12.57,12.26,12.10,12.61,12.47,12.29,12.44,12.22,12.79,12.62,13.04,12.84,11.59,12.37,12.71,11.45,11.00,11.89,11.56,10.44,10.71,11.40,10.54,9.80,10.81,11.00,9.91,9.21,8.87,9.23,9.10,9.32,8.97,10.13,10.07,9.06,9.32,10.62,9.92,9.36,10.49,10.85,9.97,9.93,11.07,10.78,10.27,10.71,11.34,11.91,12.11,11.92,11.44,12.01,11.70,10.42,10.60,10.87,9.90,9.39,10.18,10.14,8.88,8.86,9.98,9.38,8.42,9.28,9.33,8.52,8.11,7.97,7.35,8.16,7.35,8.28,8.82,7.56,8.23,9.27,8.16,7.94,8.98,8.83,8.15,8.42,9.50,9.32,8.44,8.91,9.44,8.28,7.92,8.87,9.04,7.72,8.09,9.07,9.26,9.16,8.37,8.52,8.93,8.04,7.39,8.11,8.08,6.90,6.58,7.48,6.84,6.04,5.95,5.41,5.11,5.65,6.20,6.56,6.47,7.29,7.21,6.65,7.38,7.47,7.62,6.83,7.79,8.10,6.94,7.23,8.11,7.95,7.21,7.89,8.58,8.06,8.34,7.46,6.94,6.78,6.98,6.30,5.72,6.37,6.35,5.60,5.48,5.95,5.73,5.62,4.71,4.61,5.53,5.74,6.96,7.08,7.22,7.40,6.58,5.40,4.64,5.10,4.97,5.58,6.06,6.18,5.42,5.73,6.55,6.04,5.54,6.23,6.79,6.16,6.59,5.75,5.44,4.92,5.03,5.06,4.43,4.17,4.63,4.25,3.63,3.79,4.00,3.10,3.13,3.45,4.18,4.05,3.24,3.80,2.96,2.22,2.42,1.98,2.60,2.94,2.58,2.83,3.56,3.44,3.07,3.74,4.06,3.87,4.07,4.59,4.66,4.39,5.18,5.62,6.39,6.21,5.91,5.73,5.21,5.11,4.90,4.45,4.19,3.97,3.61,3.48,3.46,3.31,2.92,2.65,2.57,2.37,2.12,2.01,1.97,1.62,1.46,1.47,1.30,0.93,0.77,1.05,1.35,1.41,1.44,1.85,2.15,2.36,3.26,4.91,5.55,6.63,7.08,17.09,17.44,15.05,14.92,16.43,15.26,16.68,16.17,14.77,15.51,17.13,15.36,14.45,16.23,16.10,15.27,13.60,14.81,12.43,14.23,12.65,13.69,13.36,12.88,13.95,14.97,14.78,13.42,14.90,14.54,13.33,14.04,13.42,14.20,15.02,14.76,13.84,14.24,14.24,15.99,15.43,17.02,16.53,16.05,18.08,18.07,17.54,18.95,18.56,16.59,17.31,15.30,16.28,14.93,15.93,15.42,14.99,16.78,17.91,16.60,16.97,16.11,17.21,17.59,18.69,17.54,17.21,17.22,17.32,15.86,16.34,15.49,14.53,13.52,12.55,11.85,11.28,10.74,10.08,9.90,10.70,10.79,12.18,12.55,13.26,14.57,14.48,14.15,15.85,15.21,15.48,16.69,16.21,17.39,17.37,16.66,16.45,17.26,17.14,15.49,15.73,16.48,15.11,14.75,14.13,13.84,14.06,12.67,12.95,12.72,12.22,11.43,12.11,12.03,11.00,11.27,11.45,10.71,10.34,11.06,10.85,10.19,10.66,11.18,10.75,10.72,11.53,11.66,11.66,12.35,12.90,13.15,13.13,14.06,14.39,14.47,14.44,15.08,14.54,12.67,12.54,12.54,11.59,11.68,11.07,13.00,12.95,14.06,12.99,13.69,14.51,13.90,15.07,14.91,16.10,15.92,16.78,17.07,17.37,16.42,15.78,17.04,16.85,17.97,18.13,18.98,19.28,18.78,18.23,18.29,18.37,18.93,19.02,19.36,19.06,19.16,19.42,18.73,18.81,18.26,18.64,18.65,18.22,18.05,18.47,18.21,17.62,17.76,17.67,17.37,17.00,16.89,17.16,17.09,17.03,16.89,15.62,16.33,14.68,15.69,15.16,15.89,16.54,16.39,16.50,17.50,17.71,17.10,17.95,18.45,18.52,19.37,19.01,18.52,19.17,19.22,18.56,17.78,18.23,17.91,18.54,18.70,18.84,18.76,19.00,18.25,17.78,16.84,17.29,17.41,16.66,16.46,17.00,16.63,16.16,16.65,16.29,15.76,15.44,15.87,16.38,17.32,17.68,17.49,17.59,18.32,17.68,17.05,16.70,16.95,15.10,15.72,14.40,15.04,14.07,13.61,11.94,12.36,12.51,12.83,13.33,14.15,13.69,13.63,14.33,13.21,14.13,14.56,15.61,16.78,15.05,16.13,15.03,16.29,16.03,16.74,16.43,16.33,16.08,16.26,14.19,14.07,12.80,13.53,12.39,13.34,13.80,12.27,12.68,12.52,14.65,14.27,14.21,14.86,15.71,15.61,16.12,15.19,14.83,14.99,13.49,13.41,12.07,12.48,12.37,12.26,12.92,12.52,13.36,14.21,14.34,14.13,15.62,15.32,14.04,13.16,12.66,11.68,11.27,10.01,10.96,11.39,10.88,11.45,11.54,13.02,12.56,14.12,14.62,15.43,16.17,15.17,16.50,15.91,15.13,16.19,15.10,16.46,16.13,17.24,17.76],[25.02,24.60,24.12,24.59,24.27,24.86,25.98,26.50,26.91,26.32,26.18,27.35,27.05,26.58,27.88,27.87,27.40,26.94,26.65,27.13,26.44,25.83,26.09,25.99,24.99,25.49,25.62,24.88,24.21,25.31,25.03,23.88,24.05,24.94,24.34,24.94,24.72,24.57,25.46,25.47,25.56,26.98,26.33,27.65,26.89,27.35,27.13,27.80,28.49,28.40,28.87,28.56,28.39,28.21,28.01,26.54,27.21,26.03,26.90,26.00,26.87,26.51,27.68,27.35,26.75,26.46,26.82,26.30,25.86,26.03,27.09,27.20,26.77,27.34,26.66,27.41,26.68,27.76,27.45,28.24,28.23,28.73,28.67,28.27,29.01,29.13,29.59,29.11,28.71,29.43,29.46,28.77,28.86,29.45,29.61,29.59,29.64,29.61,29.60,29.31,29.19,28.62,28.72,29.13,28.62,28.07,28.66,28.86,28.12,28.21,27.72,27.41,27.71,26.96,27.64,27.07,27.90,27.22,28.15,28.14,27.88,28.21,28.69,28.39,29.07,28.48,28.28,28.54,29.00,28.61,28.20,29.01,29.00,28.44,28.46,29.28,29.23,28.99,29.41,29.58,29.20,29.56,29.06,29.05,28.98,28.63,28.34,27.62,27.93,27.58,27.57,26.75,27.63,27.17,27.15,26.79,26.33,26.30,26.14,25.69,25.12,25.22,24.52,24.16,22.40,22.64,24.40,23.78,23.17,24.50,25.25,24.22,25.05,26.27,26.21,25.92,25.14,24.44,23.88,24.37,22.76,22.01,22.93,23.18,22.46,23.63,23.85,22.12,22.53,23.87,24.09,24.27,26.38,25.52,24.81,24.69,23.85,23.58,21.72,22.09,22.53,22.79,22.99,21.86,19.88,20.26,19.35,20.44,20.21,20.92,22.71,23.27,24.68,23.15,23.30,21.65,21.18,21.85,20.09,22.29,22.26,20.21,20.39,21.81,20.92,19.19,20.55,21.28,20.07,19.47,20.87,21.31,20.12,20.89,20.32,19.34,18.91,18.64,17.61,18.30,18.77,19.51,19.37,21.11,19.65,20.29,17.80,19.15,20.28,18.88,18.77,20.73,20.20,19.59,20.80,22.19,23.41,24.06,23.07,23.51,23.55,22.68,22.16,20.86,21.98,22.60,23.75,22.18,21.18,21.45,20.84,21.63,21.36,20.92,21.52,22.97,22.57,22.17,22.88,22.69,22.53,21.30,21.98,21.78,21.20,20.82,21.68,21.60,20.47,20.67,21.52,22.61,21.91,22.58,21.98,20.69,20.39,20.19,19.86,20.39,19.77,20.06,18.89,20.12,20.12,21.88,20.62,19.44,21.11,20.85,20.06,19.58,21.06,20.66,19.62,20.67,21.57,21.49,21.99,22.00,21.56,20.01,19.79,19.41,18.77,18.38,17.85,19.33,18.96,19.52,20.69,20.70,22.67,22.02,22.24,21.72,23.39,21.20,19.77,19.68,19.19,18.49,19.05,18.26,19.30,19.89,20.97,20.54,20.38,20.99,19.40,18.71,20.73,19.95,19.04,19.73,21.85,21.56,19.55,20.85,22.87,23.63,21.88,23.03,22.81,23.10,21.64,20.61,20.93,20.84,18.72,16.97,18.45,15.79,16.64,14.83,16.46,15.88,17.34,15.84,15.62,17.54,17.12,16.88,17.50,18.58,17.82,18.63,20.51,22.52,23.39,23.45,22.79,22.80,20.90,21.90,22.15,19.50,18.54,17.16,17.47,18.53,17.63,16.17,17.57,17.62,15.74,16.12,18.32,19.23,19.87,19.67,20.27,19.97,18.60,18.03,16.97,15.22,15.32,15.63,14.57,13.97,14.40,13.21,12.30,13.11,13.08,11.51,10.00,9.55,10.85,9.70,11.55,10.84,12.65,11.67,11.59,12.99,13.27,12.69,12.89,12.09,12.89,13.93,13.45,12.97,14.75,15.79,14.65,16.79,16.63,15.96,16.28,14.56,15.75,16.26,14.32,13.94,15.30,15.06,12.92,14.27,15.54,14.21,13.17,14.71,15.05,14.00,14.06,12.58,10.38,10.34,7.71,8.30,9.07,8.75,11.04,9.97,12.72,11.01,12.65,11.55,13.28,13.53,12.39,13.11,14.24,13.57,13.43,14.45,15.07,14.49,14.63,16.00,16.01,15.09,16.70,15.87,16.45,15.72,14.49,15.01,15.69,14.45,13.22,14.41,14.87,14.79,13.64,13.34,12.16,10.27,11.80,12.65,10.35,10.82,12.23,12.37,10.35,11.77,13.00,12.68,11.94,13.20,13.69,14.59,14.32,16.00,14.96,14.01,15.13,15.95,14.42,14.27,15.65,15.71,14.42,15.26,16.28,16.70,16.61,15.49,14.47,14.51,15.47,15.68,15.32,15.37,15.17,14.20,13.03,11.27,11.51,13.38,12.34,10.80,12.49,13.38,11.73,11.17,13.26,13.55,13.44,13.80,14.71,14.84,15.53,15.86,14.64,15.74,16.47,15.71,15.47,16.48,16.83,16.08,16.22,17.32,17.78,16.67,17.51,16.56,16.95,15.82,15.90,16.30,15.69,15.22,14.39,14.39,13.04,14.16,14.61,12.95,13.29,14.58,14.74,13.03,14.08,15.24,14.47,13.85,14.77,15.43,14.85,15.40,16.39,16.69,15.67,16.23,16.76,16.80,15.74,16.40,16.92,16.18,15.65,16.61,16.95,15.56,16.02,16.73,16.18,15.63,15.59,16.32,15.11,14.95,13.82,13.49,13.64,14.65,15.34,15.92,14.42,14.59,16.01,15.81,14.97,15.65,16.42,16.02,16.84,16.33,15.13,16.10,15.15,15.69,16.04,16.40,17.12,17.45,18.09,17.11,16.80,17.86,17.92,16.90,17.25,18.28,17.80,17.20,17.72,18.55,18.11,18.71,17.70,17.73,16.56,17.37,17.67,16.41,16.37,17.25,16.98,15.83,16.63,17.76,16.40,16.33,16.98,17.53,16.90,17.24,16.49,15.27,15.83,14.30,14.74,13.75,13.75,13.83,13.98,12.33,13.44,11.88,12.57,13.63,14.04,13.98,14.50,14.94,15.49,16.50,16.37,16.88,17.42,17.73,18.80,17.77,17.36,18.91,18.71,17.47,17.68,18.98,18.29,17.57,18.28,18.94,17.89,17.98,19.09,18.81,18.11,18.65,19.65,18.90,19.39,18.46,18.72,18.14,17.84,18.73,17.89,16.61,17.72,18.27,16.78,16.64,17.95,17.55,16.46,16.81,18.08,17.44,16.70,17.86,18.51,17.89,18.09,18.93,19.14,18.95,19.33,19.97,19.31,18.69,19.93,19.90,18.94,19.29,20.25,19.27,18.48,19.74,19.95,19.13,19.46,19.80,18.22,19.04,17.68,18.60,19.05,17.82,17.76,19.23,18.94,17.72,18.40,19.53,18.23,16.98,18.29,19.99,19.75,20.14,19.21,19.60,20.01,19.48,20.56,19.42,19.72,19.54,20.74,20.83,20.40,21.02,20.54,19.64,20.63,20.75,19.87,19.81,20.60,20.31,19.39,19.90,19.66,20.39,19.58,19.46,18.70,18.43,18.61,18.34,17.50,17.87,18.03,17.49,17.22,17.67,16.48,16.49,16.69,17.29,17.26,18.02,18.51,18.51,19.22,19.82,20.00,19.12,19.44,19.92,19.29,18.82,17.75,18.04,17.72,16.69,17.59,18.35,17.68,17.16,18.67,18.55,17.37,17.56,18.77,18.56,17.57,17.83,18.91,18.35,18.61,18.81,19.11,18.21,18.99,19.52,19.72,19.94,19.29,18.72,18.36,18.07,18.41,17.83,17.90,17.09,17.18,17.45,16.46,15.87,15.43,15.25,16.58,16.90,16.30,17.04,16.64,16.77,17.10,17.10,17.46,17.31,18.16,17.95,18.02,17.94,19.10,18.86,19.61,19.02,18.11,18.44,18.68,18.00,17.12,17.95,18.31,17.56,17.63,18.10,17.83,16.88,17.42,17.56,17.14,15.93,16.14,15.58,16.06,15.92,15.73,16.05,16.14,16.72,16.51,16.20,16.89,16.87,16.79,16.94,17.13,17.69,17.14,17.62,18.29,18.70,17.46,18.08,17.93,17.23,17.06,17.52,17.03,16.42,17.03,17.13,16.27,16.30,17.02,16.78,16.57,16.05,16.02,15.76,14.31,14.86,15.33,14.82,15.05,15.65,15.94,17.02,16.02,16.64,16.25,15.26,16.19,15.89,16.69,15.80,15.36,15.83,15.90,15.13,15.19,15.97,15.30,14.95,15.41,15.46,14.38,14.65,14.63,13.37,13.61,12.70,14.45,13.83,13.47,13.80,14.32,13.21,13.04,13.88,14.33,15.24,14.36,14.70,15.21,14.95,15.25,14.23,14.86,14.95,13.97,13.63,14.38,14.09,13.41,13.71,14.40,13.23,13.27,13.97,13.65,12.70,11.94,12.67,11.90,11.14,12.45,12.18,11.02,11.61,12.89,11.79,11.46,12.60,12.87,11.39,11.86,12.22,12.50,11.99,12.06,12.14,12.19,12.15,12.43,12.25,12.62,12.35,13.01,12.80,11.56,12.29,12.86,11.81,10.88,12.01,11.87,10.48,10.65,11.48,10.28,9.59,10.62,10.82,9.66,9.26,8.82,9.16,9.31,9.38,8.92,9.87,10.03,8.90,9.39,10.47,9.66,9.20,10.33,10.67,9.68,9.56,11.03,10.74,9.94,10.45,11.19,11.72,11.87,11.85,11.14,11.86,11.56,10.34,10.36,10.64,9.62,9.07,9.89,9.92,8.59,8.50,9.64,8.95,8.27,8.98,9.09,8.26,7.82,7.78,7.34,8.00,7.33,8.34,8.58,7.59,8.29,8.91,7.83,7.72,8.49,8.28,7.76,8.09,8.85,8.84,8.09,8.42,8.85,7.71,7.56,8.54,8.59,7.39,7.81,8.65,9.10,8.80,8.05,8.27,8.66,7.94,7.26,7.86,7.68,6.63,6.43,7.04,6.41,5.58,5.54,5.03,4.86,5.38,5.90,6.36,6.12,6.81,6.74,6.36,7.13,7.03,7.22,6.55,7.32,7.55,6.60,6.95,7.61,7.52,6.98,7.62,8.13,7.77,8.03,7.26,6.67,6.44,6.75,5.96,5.57,6.07,6.03,5.34,5.25,5.69,5.39,5.39,4.53,4.50,5.34,5.44,6.79,7.05,7.19,7.20,6.46,5.31,4.47,5.02,4.81,5.36,5.89,5.85,5.12,5.61,6.19,5.67,5.37,6.03,6.44,6.05,6.37,5.64,5.56,5.03,5.12,4.93,4.55,4.17,4.46,4.07,3.58,3.65,3.80,3.15,3.05,3.46,4.27,4.22,3.28,4.07,3.02,2.30,2.44,2.12,2.66,2.89,2.54,3.03,3.66,3.45,3.11,3.88,4.01,3.75,4.08,4.67,4.82,4.67,5.36,5.67,6.42,6.13,5.99,5.82,5.40,5.25,5.14,4.68,4.32,4.41,3.97,3.54,3.70,3.65,3.21,2.98,2.84,2.50,2.26,2.18,2.09,1.83,1.54,1.47,1.39,1.28,0.89,0.77,0.99,1.35,1.44,1.53,1.77,2.37,3.12,4.26,5.46,6.80,7.30,17.19,16.98,15.35,14.75,15.94,15.03,16.93,16.07,14.66,15.96,17.29,15.64,14.72,16.55,16.37,15.46,14.05,15.30,13.14,14.43,13.13,14.12,13.86,13.10,14.32,14.99,14.82,13.61,14.86,14.55,13.57,13.93,13.41,13.94,15.00,15.07,13.65,14.50,14.19,15.89,15.54,16.97,16.37,16.09,18.28,18.07,17.46,18.82,18.50,16.46,17.05,15.35,16.37,15.03,15.83,15.26,14.99,16.63,17.66,16.63,16.85,16.02,17.26,17.62,18.75,17.53,16.99,17.09,17.22,15.86,16.24,15.61,14.70,13.77,12.50,12.00,11.39,10.91,10.16,10.01,10.04,10.62,11.58,11.67,13.00,14.01,14.42,13.92,16.44,15.22,15.82,17.00,16.21,17.50,17.23,16.47,16.48,17.05,17.13,15.58,15.71,16.46,15.39,14.79,14.23,14.03,14.14,12.40,13.32,13.13,11.83,10.91,12.55,12.11,10.65,10.92,11.91,10.76,10.07,11.15,11.29,10.23,10.39,11.34,11.04,10.67,11.40,12.11,11.70,12.30,12.90,13.34,13.08,13.68,14.70,14.88,14.66,15.08,14.50,12.73,12.64,12.50,11.74,11.89,11.35,12.68,13.03,13.98,12.89,13.68,14.50,13.80,15.02,15.01,16.07,15.87,16.79,16.89,17.41,16.44,15.90,17.25,16.94,18.13,18.12,19.01,19.37,19.02,18.49,18.56,18.56,19.28,19.33,19.94,19.42,19.50,19.90,19.34,19.58,18.66,19.30,19.32,18.62,18.71,19.11,18.57,18.06,18.21,18.20,17.53,17.21,17.05,17.48,17.55,17.35,17.09,16.08,16.93,15.07,16.02,15.38,16.21,16.82,16.80,16.89,18.04,17.94,17.49,18.65,18.91,18.97,20.12,19.71,19.10,19.72,19.94,19.36,18.61,18.92,18.31,18.73,18.84,18.65,18.57,18.89,18.30,17.89,17.27,17.55,17.67,16.78,16.53,17.22,16.76,16.31,16.51,16.69,15.66,15.76,16.11,16.87,17.65,17.96,18.11,18.67,18.88,18.34,17.85,16.98,17.53,15.67,16.10,14.78,15.31,14.32,14.09,12.10,12.37,12.73,12.86,13.07,13.83,13.73,13.67,14.72,13.58,14.42,14.82,16.01,17.02,15.40,16.40,15.27,16.88,16.28,16.79,16.14,16.70,15.92,16.07,14.19,14.33,13.09,13.51,12.34,13.10,13.61,12.19,12.37,12.10,13.76,13.57,13.82,14.57,15.36,15.43,16.16,15.11,14.55,15.25,13.76,13.88,12.44,12.18,12.30,12.03,12.88,12.28,13.06,13.56,14.36,14.16,15.14,14.91,14.11,13.05,12.43,11.20,11.02,10.37,10.84,11.20,10.97,11.59,11.64,13.14,12.45,14.16,14.85,15.39,16.12,15.46,16.59,15.94,15.53,16.55,15.47,16.78,16.27,17.47,17.97],[24.98,24.67,25.03,24.39,24.63,25.07,25.88,26.75,27.06,26.24,26.05,27.49,27.15,26.48,27.79,27.94,27.52,26.77,26.75,27.12,26.22,25.74,26.03,25.71,24.72,25.22,25.33,24.41,23.98,25.02,24.62,23.48,23.61,24.64,23.71,24.58,24.32,23.99,24.83,25.03,25.06,26.63,25.86,27.23,25.88,27.03,26.74,27.47,28.01,28.02,28.54,28.03,27.68,28.06,27.55,26.30,26.92,25.65,26.66,25.77,26.73,26.34,27.57,27.25,26.51,26.18,26.43,25.91,25.65,25.71,26.95,27.20,26.56,27.20,26.40,27.38,26.28,27.88,27.30,28.29,28.02,28.80,28.69,28.34,29.01,29.18,29.62,29.15,28.79,29.39,29.43,28.73,28.91,29.45,29.66,29.67,29.73,29.70,29.71,29.20,29.19,28.53,28.78,29.18,28.57,28.14,28.64,28.88,28.18,28.20,27.63,27.26,27.77,26.70,27.77,26.76,27.90,27.09,28.02,28.12,27.83,28.21,28.72,28.35,29.12,28.59,28.10,28.63,29.13,28.55,28.18,29.07,29.07,28.51,28.67,29.29,29.29,28.99,29.42,29.61,29.32,29.65,29.09,29.09,29.15,28.62,28.45,27.54,28.13,27.42,27.57,26.52,27.67,27.07,27.21,26.84,26.15,26.16,26.22,25.58,25.04,24.96,24.45,24.07,22.84,22.76,24.30,24.19,23.20,24.47,25.10,24.34,24.48,26.25,26.06,25.44,25.03,24.74,23.82,23.74,22.87,22.37,22.77,23.13,22.30,23.26,23.63,21.93,22.34,23.27,23.61,24.32,25.98,24.78,23.90,24.00,23.18,23.03,21.41,21.64,21.89,21.91,22.64,21.48,19.95,20.35,19.62,20.39,20.35,20.75,22.03,22.35,24.13,22.39,23.09,21.53,21.10,21.60,20.18,22.00,21.95,20.31,20.00,21.69,21.00,18.98,20.19,21.20,19.94,19.07,20.77,21.11,20.20,20.86,20.20,19.03,18.47,18.10,17.50,18.10,18.77,19.15,18.76,20.53,19.09,20.20,17.92,19.28,20.03,18.52,18.28,20.39,20.04,19.06,20.09,21.66,22.87,23.47,22.28,22.70,23.04,22.39,21.66,20.37,21.73,22.32,23.41,21.63,20.74,21.37,20.86,21.37,21.22,20.94,21.20,23.08,22.63,22.57,22.77,22.44,22.22,21.04,22.07,22.28,21.60,21.07,21.69,21.67,21.24,21.47,21.56,22.85,21.62,22.60,21.70,20.47,19.69,19.82,19.74,19.79,19.93,20.02,18.80,19.72,19.70,21.47,21.10,18.90,20.70,20.75,20.46,19.52,20.99,20.97,19.83,20.92,21.77,21.32,21.48,21.49,21.23,20.11,19.35,19.08,18.25,18.27,17.83,19.03,18.37,18.59,19.76,19.84,21.44,20.75,21.40,19.70,22.67,21.12,19.49,19.86,19.25,18.26,19.39,18.27,19.60,19.78,20.64,19.72,19.83,20.15,19.03,18.06,20.20,19.91,18.63,19.66,21.48,20.99,19.46,20.49,22.39,22.98,21.63,22.36,22.13,22.62,21.23,20.51,20.06,20.11,18.58,16.72,17.94,15.58,16.12,14.54,15.42,15.25,17.12,15.13,15.44,17.22,16.78,16.19,17.29,18.53,17.63,18.14,20.21,21.52,22.46,22.64,21.89,21.86,20.35,21.24,21.47,18.81,17.68,16.51,16.73,17.86,16.92,15.81,16.88,16.88,15.55,16.09,17.41,18.28,19.01,18.82,19.23,19.13,17.67,17.07,16.55,15.00,15.05,15.49,14.62,13.93,14.37,13.92,12.65,13.45,13.38,11.62,9.79,9.90,10.82,10.14,11.02,10.77,12.55,11.90,12.49,13.24,13.62,12.81,12.72,12.35,12.95,13.96,13.78,13.58,15.22,16.23,15.42,16.73,16.38,16.40,16.53,14.76,15.27,16.23,14.73,13.42,14.99,14.96,12.84,13.66,15.17,13.88,13.10,14.35,14.78,13.75,13.69,12.36,10.14,10.38,7.72,8.06,8.21,8.26,10.90,10.12,12.82,11.16,12.43,11.38,12.84,13.14,12.68,13.03,13.97,13.48,13.54,14.40,14.74,14.49,14.63,15.64,15.64,15.23,16.36,16.00,16.46,15.96,14.68,15.25,15.86,14.99,13.75,14.79,15.23,15.08,13.82,13.41,12.48,10.34,12.21,13.21,10.76,10.98,12.39,12.85,10.68,11.83,13.39,13.06,11.81,13.45,13.93,14.46,14.31,15.56,14.98,14.22,15.29,15.85,14.57,14.52,15.78,15.97,14.87,15.67,16.68,16.95,16.67,15.81,14.97,14.96,15.93,16.10,15.72,15.76,15.59,14.71,13.56,11.76,12.17,13.89,12.74,11.05,13.16,13.95,12.13,11.76,13.60,13.82,13.68,14.07,15.06,15.02,15.65,16.07,15.14,16.01,16.62,16.19,15.75,16.89,17.11,16.44,16.49,17.60,17.69,17.14,17.64,16.98,17.25,16.28,16.23,16.81,16.01,15.56,15.07,14.95,13.18,14.84,14.97,13.20,13.91,15.31,14.84,13.27,14.55,15.59,14.59,14.13,15.23,15.58,14.93,15.56,16.50,16.59,15.84,16.30,17.10,17.23,15.92,16.58,17.13,16.52,15.89,16.97,17.30,15.99,16.35,17.02,16.55,15.85,15.85,16.33,15.37,15.31,14.02,13.84,13.73,15.06,15.59,16.14,14.56,14.87,16.05,15.89,14.94,15.64,16.65,15.93,16.99,16.02,14.81,16.07,15.22,15.80,16.03,16.39,17.10,17.66,18.25,17.33,16.82,18.07,18.18,17.21,17.42,18.48,18.11,17.41,17.98,18.65,18.09,18.58,17.79,17.71,16.82,17.58,17.96,16.69,16.48,17.31,17.30,15.98,16.72,18.04,16.65,16.09,17.05,17.62,16.74,16.91,16.18,15.08,15.72,14.22,14.86,14.04,13.74,13.72,13.86,12.31,13.78,12.21,12.39,13.94,13.86,14.05,14.39,14.65,15.50,16.64,15.84,16.88,16.96,17.59,18.60,17.89,17.30,18.77,18.54,17.66,17.95,18.92,18.39,17.91,18.44,18.88,18.26,18.11,19.18,18.85,18.36,18.54,19.47,18.70,18.98,18.39,18.61,18.04,17.97,18.84,17.95,16.87,17.88,18.50,16.86,16.87,18.19,17.71,16.55,16.77,18.32,17.48,16.70,17.94,18.60,17.54,17.97,18.88,18.72,18.82,19.33,19.63,19.21,18.69,19.89,19.86,18.89,19.34,20.35,19.37,18.70,19.62,19.83,19.14,19.22,19.60,18.50,18.72,17.70,18.44,19.06,17.89,17.78,19.31,18.97,17.65,18.44,19.60,18.34,16.79,18.26,19.80,19.73,19.95,19.12,19.76,20.03,19.46,20.49,19.27,19.72,19.43,20.60,20.65,20.44,20.88,20.40,19.49,20.46,20.69,19.88,19.74,20.60,20.31,19.28,19.95,19.42,20.25,19.73,19.63,18.88,18.41,18.90,18.68,17.52,17.90,18.29,17.72,17.42,17.52,16.43,16.53,16.71,17.18,17.29,18.00,18.24,18.31,19.04,19.81,20.13,19.01,19.63,20.03,19.40,18.65,17.80,18.08,17.81,16.74,17.74,18.59,17.82,17.44,18.91,18.78,17.70,17.97,19.00,18.70,18.00,18.39,19.27,18.65,18.76,19.13,19.51,18.56,19.24,19.80,19.86,20.13,19.54,18.88,18.55,18.46,18.62,17.92,17.84,17.14,17.31,17.71,16.80,15.92,15.52,15.31,16.59,16.74,16.34,17.16,16.87,17.24,17.55,17.62,17.73,17.94,18.44,18.33,18.42,18.57,19.25,19.14,19.88,19.50,18.59,18.95,19.09,18.43,17.61,18.65,18.70,17.96,18.08,18.47,18.02,17.25,17.77,17.91,17.20,16.22,16.19,15.44,16.08,16.06,15.95,16.34,16.55,17.15,17.08,16.79,17.37,17.36,17.59,17.55,17.79,18.20,17.83,18.34,18.90,19.25,18.03,18.66,18.41,17.90,17.74,18.20,17.67,17.32,17.68,17.72,16.96,16.89,17.64,17.26,16.93,16.38,16.63,16.39,15.06,15.50,16.11,15.63,15.69,16.38,16.55,17.50,16.48,17.41,16.85,15.85,17.10,16.61,17.22,16.49,16.20,16.54,16.43,15.82,15.81,16.37,15.89,15.69,15.85,16.06,14.92,15.07,15.28,14.15,14.35,13.78,15.18,14.45,14.23,14.66,15.19,14.06,13.92,14.72,14.92,15.89,15.23,15.52,16.10,15.88,16.08,15.19,15.54,15.69,15.04,14.71,15.18,14.75,14.37,14.71,14.98,13.96,14.41,14.68,14.19,13.21,12.90,13.41,12.90,12.13,13.38,13.03,12.16,12.68,13.70,12.68,12.46,13.58,13.66,12.23,12.66,12.88,13.05,12.49,12.63,13.04,13.16,13.20,13.44,13.25,13.66,13.50,14.24,13.87,12.58,13.58,13.93,12.58,12.13,13.18,12.74,11.40,11.82,12.52,11.32,10.60,11.53,11.72,10.41,9.97,9.39,9.77,9.50,9.83,9.56,10.53,10.89,9.69,10.07,11.44,10.57,10.21,11.31,11.73,10.81,10.65,12.05,11.85,11.16,11.51,12.36,12.75,13.12,12.98,12.33,12.87,12.73,11.46,11.54,11.69,10.81,10.11,10.97,10.90,9.60,9.50,10.64,9.94,9.22,10.02,9.91,9.08,8.37,8.55,7.87,8.74,7.76,8.81,9.43,8.18,8.99,9.74,8.67,8.71,9.30,9.34,8.70,8.99,9.79,9.92,9.07,9.43,9.97,8.81,8.60,9.52,9.68,8.42,8.80,9.64,9.94,9.65,8.85,9.11,9.55,8.76,7.61,8.76,8.51,7.41,6.88,8.00,7.35,6.31,6.17,5.58,5.40,5.88,6.48,6.93,6.81,7.65,7.53,7.18,7.93,7.98,8.15,7.40,8.05,8.46,7.55,7.64,8.43,8.41,7.91,8.25,9.02,8.67,8.91,8.10,7.63,7.30,7.60,6.76,6.19,6.99,6.77,6.08,5.93,6.37,6.06,6.08,5.09,4.85,5.82,6.03,7.17,7.37,7.72,7.57,6.78,5.40,4.80,5.26,5.18,6.00,6.34,6.62,5.68,5.97,6.68,6.35,5.95,6.53,7.13,6.75,7.04,6.42,6.11,5.49,5.75,5.59,5.10,4.73,5.14,4.69,4.12,4.31,4.36,3.60,3.45,3.86,4.83,4.76,3.71,4.58,3.38,2.66,2.73,2.30,2.98,3.33,2.89,3.07,3.81,3.64,3.43,3.69,4.14,4.05,4.13,4.65,4.96,4.83,5.34,5.94,6.46,6.58,6.26,6.32,5.77,5.54,5.42,5.09,4.66,4.59,4.38,4.02,3.60,3.71,3.57,3.23,3.05,2.75,2.50,2.28,2.18,1.93,1.80,1.65,1.50,1.40,1.26,0.90,0.77,1.04,1.38,1.54,1.68,2.14,2.95,4.04,4.94,6.24,6.77,16.54,16.83,15.12,15.08,16.51,15.10,16.69,16.46,14.77,15.86,17.35,15.64,14.73,16.81,16.66,15.78,14.18,15.61,13.47,14.88,13.57,14.68,14.44,13.73,15.03,15.58,15.44,14.41,15.58,15.42,14.40,14.97,14.22,14.76,15.41,15.39,13.93,14.48,14.75,16.43,16.14,17.41,16.94,16.87,18.73,18.09,17.96,19.04,18.67,16.96,17.42,15.98,16.83,15.58,16.22,15.71,15.44,16.82,17.95,16.96,17.28,16.38,17.44,18.02,18.94,17.73,17.15,17.17,17.59,16.11,16.77,15.96,15.19,13.74,12.90,12.49,11.97,11.46,11.07,10.63,10.75,11.29,12.46,12.80,13.70,14.65,14.83,14.47,16.19,15.49,16.00,17.00,16.58,17.67,17.46,16.80,16.74,17.29,17.31,15.84,15.78,16.51,15.48,14.85,14.31,14.07,14.68,12.87,13.56,13.54,12.52,11.45,13.06,12.99,11.55,11.67,12.63,11.71,10.61,11.84,12.12,10.82,11.15,12.11,11.85,11.31,12.24,12.94,12.45,12.96,13.71,14.01,13.99,14.65,15.41,15.42,15.14,15.62,15.06,13.46,13.18,13.26,12.20,12.21,12.04,13.00,13.31,14.20,13.38,14.28,15.14,14.40,15.66,15.60,16.50,16.41,17.31,17.45,17.78,17.20,16.54,17.82,17.33,18.66,18.47,19.24,19.53,19.16,18.86,19.01,18.95,19.41,19.51,20.01,19.64,19.77,20.11,19.46,19.74,19.13,19.60,19.68,18.84,19.07,19.42,18.84,18.37,18.76,18.45,18.04,17.61,17.46,17.64,17.98,17.67,17.45,16.73,17.52,15.87,16.82,15.99,16.87,17.21,17.50,17.48,18.48,18.24,18.19,19.16,19.25,19.41,20.29,19.96,19.43,20.01,20.06,19.51,18.95,19.10,18.78,19.04,19.04,18.88,18.88,19.14,18.46,18.13,17.45,17.79,17.88,17.00,16.90,17.44,17.09,16.62,16.71,17.06,15.93,16.22,16.65,17.20,18.08,18.38,18.42,18.81,18.99,18.44,18.15,17.49,17.85,16.35,16.93,15.37,16.01,14.91,14.71,12.58,13.18,12.97,13.28,13.23,14.20,14.22,14.06,15.45,14.00,14.93,15.12,16.28,17.37,16.11,17.14,16.17,17.56,16.89,17.37,16.55,16.88,16.44,16.66,14.83,15.13,13.90,14.13,13.02,13.59,14.06,12.72,12.67,12.74,14.27,13.58,14.08,14.90,15.43,15.55,16.16,15.47,14.82,15.67,14.41,14.28,12.90,12.73,12.59,12.72,13.15,12.62,13.60,14.59,14.86,14.44,15.21,15.32,14.07,14.10,12.92,12.35,11.64,11.13,11.38,11.66,11.65,12.15,12.26,13.76,13.36,14.89,15.56,15.98,16.80,16.00,17.07,16.76,16.11,17.33,16.16,17.46,16.72,18.06,18.35],[25.51,25.47,24.88,24.53,25.09,25.54,26.46,27.08,27.56,26.86,26.43,27.93,27.55,26.77,28.12,28.18,27.75,27.00,27.00,27.37,26.56,25.99,26.36,25.98,25.01,25.42,25.66,24.76,24.11,25.28,25.04,23.74,23.95,24.84,24.01,24.81,24.53,24.07,25.09,25.41,25.40,26.94,26.18,27.53,26.31,27.39,27.23,27.88,28.51,28.50,28.81,28.51,28.48,28.34,27.97,26.63,27.41,26.09,26.97,26.12,26.84,26.49,27.61,27.30,26.74,26.29,26.75,26.21,25.75,25.83,27.16,27.46,26.87,27.50,26.71,27.68,26.55,28.22,27.43,28.57,28.22,29.00,28.93,28.51,29.31,29.48,29.87,29.32,29.01,29.68,29.64,29.04,29.13,29.55,29.69,29.72,29.75,29.72,29.85,29.47,29.30,28.79,29.04,29.32,28.73,28.40,28.96,29.04,28.28,28.35,27.82,27.47,28.15,26.99,28.12,26.93,28.05,27.22,28.27,28.25,28.07,28.44,29.12,28.68,29.42,28.82,28.27,28.87,29.36,28.79,28.47,29.28,29.32,28.75,28.90,29.54,29.56,29.26,29.56,29.71,29.45,29.73,29.26,29.24,29.18,28.78,28.72,27.82,28.39,27.69,27.93,26.65,27.91,27.38,27.60,27.07,26.39,26.43,26.60,25.83,25.34,25.32,24.91,24.48,23.05,22.87,24.78,24.79,23.37,25.03,25.66,25.15,25.19,27.01,26.67,26.14,25.49,25.05,24.26,24.23,22.96,22.77,22.98,23.50,22.28,23.31,23.67,21.79,22.09,23.37,23.48,24.13,26.21,25.03,24.12,24.10,23.15,23.02,21.26,21.68,21.98,21.90,22.58,21.58,19.73,20.42,19.71,20.69,20.56,20.89,22.28,22.92,24.34,22.71,23.12,21.65,21.18,21.77,19.94,21.95,22.19,20.15,20.00,21.81,20.98,19.14,20.58,21.21,20.08,18.89,20.80,21.31,20.23,20.95,20.65,18.41,17.93,18.02,17.08,18.09,18.17,18.83,18.02,19.77,18.79,19.64,17.70,18.83,19.83,18.60,18.39,20.47,19.90,19.26,20.31,21.57,22.89,23.47,22.07,22.73,23.22,22.40,21.67,20.45,21.75,22.44,23.60,21.58,20.63,21.30,20.38,21.36,21.03,20.76,21.36,22.97,23.14,22.70,23.74,22.37,22.46,21.11,21.84,21.92,21.89,21.24,21.57,22.44,21.19,21.42,21.85,22.91,21.97,22.69,21.55,20.40,19.51,19.79,19.01,19.85,19.21,19.88,18.66,19.98,19.95,21.86,20.66,18.77,20.89,20.54,20.38,19.53,21.05,20.75,19.41,21.14,21.47,21.21,21.81,21.68,20.99,19.64,18.66,18.45,17.98,17.87,17.28,18.82,18.21,19.07,20.13,20.49,22.05,21.57,22.08,20.77,23.20,21.27,19.91,20.04,19.45,18.15,19.45,17.93,19.63,19.43,20.53,20.18,19.95,20.31,19.25,18.19,20.30,19.97,18.85,19.90,21.19,20.78,19.47,20.47,21.95,22.55,21.31,22.20,22.34,23.08,20.93,20.39,20.41,20.28,18.89,17.04,18.11,15.57,16.69,14.82,15.98,15.73,17.11,15.16,15.39,17.48,16.66,15.92,17.69,18.74,17.52,18.05,20.16,21.22,22.16,22.59,21.71,22.10,20.21,21.78,21.68,18.74,17.89,16.76,16.81,17.79,17.32,16.19,16.76,17.02,15.65,15.99,17.16,18.03,18.94,19.23,18.89,18.84,17.20,16.53,15.94,15.13,15.15,15.52,15.10,14.41,14.71,14.55,13.14,13.87,14.18,12.18,10.39,9.97,11.14,10.49,11.57,10.96,12.34,11.30,11.53,13.02,13.33,12.80,13.29,12.98,13.31,14.40,14.56,13.94,15.44,16.24,15.78,16.41,16.05,15.99,16.11,15.12,15.09,16.03,15.00,13.85,14.78,15.20,12.95,13.73,14.91,13.98,12.63,13.97,14.71,13.30,13.75,12.14,10.17,10.29,7.65,7.59,8.53,8.68,11.08,10.03,12.83,10.82,12.69,11.90,13.60,13.84,13.17,13.81,14.42,13.98,14.29,14.95,15.09,15.12,15.37,16.00,15.63,15.65,16.61,16.52,16.71,16.29,15.53,16.09,16.32,15.79,14.59,15.56,15.61,15.35,13.89,13.98,12.76,10.99,12.95,13.63,11.23,11.44,13.08,13.14,11.35,12.57,14.02,13.59,12.77,14.13,14.67,14.88,14.98,15.86,15.51,15.05,15.85,16.15,15.37,15.45,16.24,16.40,15.78,16.64,17.11,17.51,17.23,16.45,15.59,15.72,16.66,16.89,16.50,16.48,16.06,15.26,13.80,11.86,12.34,14.43,13.37,11.74,13.85,14.65,12.66,12.42,14.13,14.60,14.49,14.66,15.67,15.83,16.19,16.53,16.08,16.87,17.29,16.96,16.77,17.69,17.68,17.41,17.46,18.13,18.28,17.71,18.10,17.59,17.71,16.96,17.02,17.15,16.45,15.91,14.82,15.56,13.34,15.57,15.72,13.78,14.10,15.67,15.37,13.79,15.13,16.26,15.30,14.81,16.03,16.51,15.76,16.24,16.97,17.13,16.71,17.38,17.88,17.83,17.06,17.65,17.99,17.51,16.61,17.93,18.03,16.62,17.27,17.70,17.39,16.71,16.70,16.94,16.10,16.00,14.59,14.23,14.17,15.63,16.02,16.93,15.16,15.41,16.70,16.33,15.50,16.25,17.21,16.36,17.45,16.58,15.40,16.60,15.52,16.79,16.70,17.39,17.54,18.22,18.64,18.15,17.62,18.66,18.68,18.01,18.20,18.98,18.73,18.40,18.70,19.19,18.87,19.09,18.50,18.49,17.48,18.30,18.56,17.55,17.25,18.19,18.03,16.60,17.45,18.67,17.22,16.76,17.82,18.14,17.24,17.44,16.71,15.67,16.28,14.71,15.16,14.50,14.18,14.23,14.64,12.90,14.49,12.53,13.10,14.62,14.44,14.92,14.98,15.10,16.23,17.25,16.48,17.56,17.48,17.93,19.12,18.44,17.78,19.32,19.20,18.39,18.49,19.55,19.06,18.53,19.04,19.40,19.02,18.94,19.65,19.34,19.13,19.24,19.93,19.28,19.63,19.07,19.02,18.48,18.61,19.39,18.52,17.61,18.63,19.14,17.42,17.45,18.92,18.16,16.97,17.31,18.65,17.86,17.14,18.43,18.93,18.13,18.57,19.51,19.34,19.48,19.76,20.04,19.75,19.24,20.23,20.23,19.62,19.80,20.61,19.81,19.20,20.15,20.37,19.52,19.75,20.04,19.02,19.25,18.19,19.06,19.52,18.39,18.29,19.75,19.35,18.13,18.87,19.93,18.80,17.28,18.86,20.40,20.14,20.70,19.99,20.55,20.84,20.33,21.58,20.10,20.29,20.24,20.90,20.95,20.91,21.23,20.55,19.95,20.67,20.76,20.18,20.14,20.78,20.65,19.72,20.38,19.94,20.76,20.25,20.06,19.13,18.96,19.55,19.47,18.23,18.39,19.08,18.49,17.87,18.17,16.99,17.31,17.59,18.06,18.12,18.76,18.89,19.01,19.83,20.41,20.82,19.77,20.62,20.93,20.43,19.80,18.96,19.12,18.69,17.79,18.66,19.39,18.58,18.22,19.72,19.58,18.32,18.92,19.78,19.54,18.72,19.37,20.20,19.42,19.33,20.16,20.46,19.40,19.94,20.75,20.68,20.86,20.14,19.21,19.22,18.96,19.22,18.57,18.35,17.60,17.73,18.17,17.42,16.52,16.29,15.92,17.41,17.69,17.55,18.16,17.73,18.23,18.64,18.56,18.29,18.99,19.33,19.15,19.28,19.77,20.22,20.02,20.72,20.34,19.53,20.18,19.72,19.24,18.49,19.02,19.20,18.72,18.64,18.98,18.75,17.94,18.21,18.38,17.99,16.59,16.86,16.11,16.74,16.75,16.91,17.08,17.49,17.97,17.96,17.86,18.07,18.37,18.28,18.71,19.01,19.17,18.88,19.47,19.94,20.24,19.18,19.69,19.31,18.81,18.72,19.01,18.55,18.02,18.45,18.42,17.78,17.59,18.23,17.78,17.46,16.76,17.39,17.14,15.79,16.64,16.94,16.61,16.91,17.20,17.53,18.45,17.77,18.80,18.39,17.25,18.27,17.96,18.47,17.53,17.23,17.61,17.51,16.93,16.84,17.44,16.90,16.75,16.92,16.73,15.84,15.87,16.34,15.17,15.42,14.90,16.10,15.83,15.26,15.95,16.42,15.38,15.31,16.29,16.86,17.36,16.51,17.11,17.94,16.97,17.64,16.83,17.15,17.06,16.39,16.12,16.62,16.20,15.60,16.05,16.39,15.48,15.48,15.91,15.45,14.40,14.02,14.77,14.25,13.37,14.76,14.56,13.59,13.86,15.18,14.30,13.89,15.18,15.20,13.97,14.50,15.35,15.34,15.14,15.25,15.62,15.45,15.12,15.25,14.83,15.61,15.37,15.64,15.41,14.36,15.20,15.26,14.05,13.91,14.65,14.19,12.89,13.38,13.88,12.86,12.31,13.20,13.25,11.89,11.72,10.83,11.60,10.86,11.04,10.95,12.30,12.46,11.22,12.16,13.19,12.31,12.14,13.21,13.42,12.67,12.67,14.01,13.72,13.08,13.92,14.59,14.91,15.38,14.98,14.40,14.75,14.54,13.47,13.47,13.52,12.64,12.18,12.87,12.77,11.32,11.33,12.38,11.72,10.88,11.72,11.46,10.70,9.94,10.31,8.96,10.41,9.23,10.34,11.11,9.72,10.78,11.92,10.39,10.44,11.72,11.45,10.72,11.23,12.33,12.33,11.36,11.84,12.19,10.96,10.64,11.85,11.83,10.48,10.93,11.90,12.04,11.89,10.78,10.91,11.50,10.78,9.49,10.45,10.55,9.29,8.40,9.62,9.24,7.88,7.97,7.13,6.70,6.97,7.85,8.38,8.44,9.58,9.65,8.84,9.96,10.11,10.26,9.61,10.53,10.92,9.70,10.02,10.86,10.61,10.23,10.80,11.45,11.00,11.14,10.46,9.68,9.41,9.63,8.86,7.94,8.62,8.79,7.64,7.41,8.02,7.77,7.48,6.42,6.04,7.26,7.16,8.51,8.63,8.44,8.51,7.92,6.43,5.90,6.54,6.71,7.60,8.08,8.41,7.19,7.88,8.86,8.45,7.81,8.49,9.32,8.68,8.89,8.01,7.73,6.93,7.14,7.26,6.57,6.03,6.34,5.84,5.09,5.54,5.51,4.51,4.20,4.55,5.59,5.39,4.38,4.85,3.65,2.90,3.10,2.84,3.55,4.07,3.83,3.83,4.81,4.85,4.32,4.69,5.21,5.15,5.29,5.98,6.46,6.05,6.53,7.71,8.17,8.17,7.57,7.71,7.36,6.80,6.49,6.60,6.01,5.74,5.25,5.04,4.53,4.17,4.27,3.94,3.70,3.39,3.12,2.76,2.58,2.38,2.16,1.97,1.70,1.61,1.52,1.34,0.94,0.77,1.03,1.40,1.56,1.91,2.56,4.01,4.52,6.33,6.86,16.95,17.69,15.65,15.48,16.93,15.86,17.10,16.71,15.21,15.72,17.39,15.83,15.02,17.03,16.82,15.82,14.51,15.76,13.57,15.13,13.59,14.89,14.62,13.90,15.16,16.06,16.18,14.56,15.76,15.47,14.03,14.79,13.83,14.63,15.47,15.26,13.93,14.55,14.83,16.45,16.15,17.81,16.89,16.57,18.76,18.34,18.24,19.51,19.21,17.40,17.96,15.97,17.26,15.72,16.60,16.07,15.76,17.41,18.74,17.78,17.73,17.00,18.14,18.67,19.60,18.36,17.78,17.89,18.05,16.30,17.19,15.89,14.95,13.80,13.05,12.55,11.93,11.46,10.78,10.57,11.25,12.01,13.55,13.32,14.50,15.64,15.81,15.25,17.12,16.35,16.44,17.70,17.23,18.15,17.98,17.53,17.50,18.44,18.04,16.66,17.02,17.45,16.26,15.84,15.22,15.19,15.49,13.78,14.17,14.12,13.42,12.52,13.43,13.41,12.05,12.14,12.55,11.78,11.14,12.06,11.85,11.19,11.64,11.99,11.87,11.83,12.33,13.05,12.75,13.43,13.98,14.27,14.35,15.03,15.63,15.84,15.70,16.08,15.66,13.92,13.72,13.63,12.57,12.60,11.94,13.78,13.95,14.65,14.03,14.55,15.37,14.79,16.06,15.75,17.13,17.14,17.98,18.11,18.59,17.74,17.32,18.65,18.23,19.50,19.67,20.36,20.67,20.26,19.90,19.52,19.89,20.34,20.46,20.65,20.44,20.62,20.75,20.08,20.18,19.64,20.30,20.16,19.43,19.50,19.93,19.62,18.97,19.08,19.11,18.70,18.26,18.02,18.31,18.38,18.30,18.09,17.21,17.98,16.33,17.24,16.51,17.42,18.17,17.87,18.12,18.97,19.01,18.59,19.45,20.03,20.00,20.96,20.31,19.87,20.79,20.60,20.08,19.40,19.63,19.27,19.89,19.92,19.74,19.70,19.71,19.16,18.46,18.04,18.38,18.19,17.52,17.53,18.03,17.55,17.22,17.63,17.62,16.70,16.62,17.19,17.46,18.63,18.74,18.92,19.13,19.65,18.87,18.51,17.95,18.48,16.59,17.05,15.90,16.54,15.35,14.94,13.00,13.28,13.55,14.26,14.39,15.17,14.93,14.85,15.93,14.39,15.55,15.90,17.04,18.20,16.66,17.77,16.67,17.98,17.32,17.96,17.36,17.31,17.13,17.24,14.82,14.84,13.64,14.04,12.97,13.73,14.24,12.93,12.86,12.12,14.26,13.64,14.10,15.22,15.94,16.14,16.48,15.49,15.17,15.48,14.42,14.04,12.70,12.85,12.76,11.96,13.50,13.14,13.79,14.02,14.80,14.04,16.44,16.14,14.15,14.04,13.37,12.42,12.21,10.74,11.44,11.49,11.58,11.98,12.28,13.51,13.44,14.57,15.56,15.95,17.22,16.25,17.82,17.14,16.37,17.85,16.57,18.20,17.54,18.74,19.28],[25.35,25.49,24.95,24.30,25.09,25.37,26.25,26.97,27.38,26.31,26.37,27.58,27.30,26.73,28.15,28.12,27.80,27.00,26.88,27.42,26.77,25.94,26.33,26.26,25.11,25.59,25.91,25.22,24.33,25.59,25.42,24.12,24.20,25.35,24.64,25.33,25.07,24.81,25.52,25.68,25.91,27.15,26.50,27.90,26.95,27.56,27.25,27.89,28.57,28.46,28.94,28.74,28.67,28.41,28.22,26.80,27.54,26.30,27.13,26.37,26.95,26.64,27.73,27.48,26.95,26.79,27.12,26.58,26.05,26.17,27.27,27.45,26.99,27.52,26.97,27.74,26.83,28.09,27.53,28.40,28.22,28.83,28.71,28.34,29.07,29.30,29.77,29.19,28.79,29.58,29.61,28.98,28.96,29.61,29.72,29.70,29.72,29.77,29.74,29.50,29.27,28.78,28.91,29.21,28.72,28.35,28.77,28.95,28.36,28.31,27.84,27.62,28.01,27.16,28.01,27.13,28.00,27.39,28.25,28.21,28.00,28.42,28.93,28.78,29.19,28.64,28.28,28.71,29.14,28.70,28.33,29.18,29.17,28.56,28.69,29.43,29.46,29.12,29.46,29.64,29.35,29.66,29.17,29.14,29.08,28.67,28.52,27.80,28.17,27.79,27.81,26.92,27.82,27.31,27.51,27.19,26.54,26.40,26.67,25.89,25.51,25.19,24.76,24.51,23.20,22.96,24.90,24.51,23.42,24.87,25.59,24.67,24.91,26.54,26.39,26.17,25.30,24.79,23.81,24.34,23.07,22.16,22.72,23.15,22.38,23.87,24.33,21.98,22.88,24.14,24.34,24.83,26.49,25.69,24.79,24.84,23.78,23.88,22.12,22.32,22.79,22.87,23.24,22.36,20.43,20.95,20.37,21.14,21.03,21.08,23.15,23.76,24.85,23.54,23.38,22.14,21.53,22.00,20.41,22.51,22.58,20.66,20.50,22.35,21.57,19.81,21.25,21.94,20.68,19.08,21.54,21.98,20.79,21.37,20.47,19.05,18.00,18.46,17.53,18.62,19.28,20.09,19.92,21.69,20.12,21.24,18.53,19.70,20.94,19.29,18.61,21.20,20.52,19.81,20.66,22.45,23.75,24.22,23.01,23.68,23.80,23.20,22.33,20.68,22.11,22.68,23.77,21.74,20.82,21.05,20.54,21.26,21.41,21.07,22.18,23.38,23.30,23.06,23.75,22.58,21.96,20.10,21.09,21.74,20.97,20.55,21.60,22.15,20.51,20.93,22.04,22.62,22.24,22.60,21.90,20.64,20.20,19.24,19.83,19.70,20.06,20.66,19.19,20.71,20.41,21.72,21.24,19.31,20.79,21.74,19.90,19.43,20.81,20.44,19.27,21.33,21.50,21.34,22.11,22.08,21.25,19.66,18.75,18.43,18.66,18.52,17.90,19.62,19.77,20.56,21.05,20.86,22.96,22.03,22.46,21.45,23.30,21.29,20.02,20.15,19.48,18.56,19.93,18.98,20.17,20.60,21.44,21.61,20.81,21.01,20.05,19.37,20.87,20.68,20.07,20.64,21.99,21.71,20.80,21.32,22.87,23.34,21.97,23.40,23.16,23.58,21.80,21.21,20.56,20.90,19.44,17.70,18.51,16.41,17.79,16.11,17.15,17.12,17.71,16.82,16.99,18.63,18.18,17.59,18.31,19.77,18.68,18.83,20.83,21.89,22.85,23.56,22.43,23.06,20.95,22.51,22.43,19.56,18.88,17.70,17.59,18.51,18.03,16.90,17.61,17.81,16.64,16.93,18.15,19.41,20.39,20.93,20.36,20.00,18.71,18.05,16.87,15.85,15.51,15.92,15.43,15.28,14.99,14.56,13.25,14.25,13.97,12.24,10.47,10.20,11.03,10.24,12.05,11.13,12.66,11.46,11.61,12.94,13.74,13.09,13.25,12.69,13.43,14.24,14.12,13.80,15.62,16.08,15.57,16.96,16.77,16.30,16.38,14.73,15.27,16.46,14.90,14.03,15.48,15.79,13.51,14.45,16.14,14.74,13.76,15.22,15.64,14.24,14.59,12.96,10.67,10.75,7.35,8.13,8.92,8.63,11.29,10.27,13.44,11.53,13.19,12.26,14.02,14.45,13.67,14.33,14.82,14.48,14.75,15.21,15.51,15.54,15.45,16.32,16.12,15.66,16.88,16.33,16.70,16.18,15.46,15.78,16.07,15.39,14.19,15.27,15.42,15.26,13.81,13.71,12.45,10.88,12.63,13.45,11.36,11.22,12.97,13.23,11.50,12.79,14.00,13.72,13.17,14.25,14.93,15.34,15.11,16.34,15.46,15.43,15.78,16.29,15.31,15.51,16.21,16.08,15.40,16.41,16.88,17.42,17.19,16.55,15.30,15.64,16.56,16.59,16.58,16.50,15.93,15.21,13.51,11.84,12.18,14.26,13.36,11.64,13.50,14.66,12.65,12.44,14.34,14.88,14.70,14.90,15.78,15.96,16.47,16.70,15.92,17.00,17.45,16.75,16.77,17.62,17.73,17.16,17.56,18.24,18.37,17.60,18.38,18.00,17.88,16.86,17.14,17.40,16.91,16.36,15.22,15.49,13.61,15.20,15.89,13.96,14.06,16.01,15.88,13.76,15.34,16.57,15.81,15.01,16.15,16.95,16.04,16.49,17.62,17.50,16.91,17.84,18.08,17.95,17.20,17.96,18.17,17.57,17.12,18.31,18.17,17.09,17.89,18.07,17.48,17.07,16.96,17.79,16.67,16.27,14.96,14.58,14.75,16.17,16.66,17.52,15.74,16.03,17.45,17.07,16.12,16.97,17.90,17.16,18.10,17.34,15.75,17.27,16.25,17.33,17.21,17.94,18.25,18.84,19.20,18.53,18.18,19.31,19.23,18.59,18.94,19.54,19.07,19.00,19.32,19.90,19.48,19.82,19.01,19.14,17.91,18.92,19.23,18.16,17.97,18.89,18.99,17.31,18.37,19.49,17.74,17.33,18.54,18.91,17.92,18.21,17.42,16.03,16.88,15.18,15.82,14.51,14.31,14.45,15.24,12.91,14.64,12.84,13.51,14.74,14.83,15.36,15.57,15.76,16.85,17.79,17.38,18.34,18.51,18.86,19.97,19.20,18.46,20.12,20.00,19.09,19.20,20.21,19.82,19.25,19.76,20.27,19.64,19.63,20.40,20.12,19.91,20.00,20.75,20.16,20.71,19.89,19.97,19.49,19.58,20.26,19.34,18.41,19.39,19.84,18.26,18.32,19.65,18.79,17.62,17.99,19.53,18.38,17.76,19.16,19.78,18.78,19.21,20.16,20.30,20.11,20.57,21.10,20.59,20.05,21.03,21.10,20.48,20.62,21.29,20.65,19.97,21.04,21.32,20.38,20.48,20.98,19.84,20.18,18.95,19.81,20.53,19.08,19.06,20.52,20.19,18.70,19.53,20.77,19.44,17.84,19.39,21.04,20.79,21.33,20.29,21.03,21.60,20.91,22.11,21.02,20.86,20.79,21.66,21.59,21.53,22.02,21.36,20.65,21.54,21.74,21.07,20.93,21.61,21.46,20.57,21.07,20.71,21.42,20.98,20.81,20.05,19.64,20.03,20.01,18.90,19.12,19.61,19.04,18.73,18.92,17.71,17.70,17.92,18.54,18.59,19.15,19.51,19.82,20.63,21.27,21.54,20.25,21.08,21.30,21.15,20.38,19.68,19.76,19.13,18.04,19.14,20.06,19.04,18.63,20.29,20.10,18.87,19.25,20.43,20.07,19.21,19.81,20.61,20.00,19.93,20.67,20.78,20.02,20.64,21.18,21.24,21.51,20.83,20.23,19.98,19.69,20.09,19.27,19.24,18.49,18.38,18.89,18.18,17.30,16.89,16.78,18.11,18.29,17.93,18.55,18.23,18.55,18.91,19.02,18.95,19.15,19.77,19.70,19.88,19.97,20.64,20.65,21.19,20.75,19.82,20.25,20.48,19.61,18.88,19.78,20.03,19.21,19.27,19.95,19.41,18.48,19.20,19.28,18.74,17.85,17.92,17.30,17.78,17.75,17.45,17.84,17.84,18.47,18.49,18.01,18.53,18.84,18.69,18.80,19.16,19.65,19.04,19.53,20.28,20.54,19.42,20.03,19.63,19.09,18.91,19.64,19.06,18.39,19.24,19.08,18.23,18.17,18.90,18.56,18.43,17.65,17.88,17.73,16.43,16.91,17.47,17.00,17.07,17.62,17.76,18.70,17.71,18.93,18.57,17.42,18.45,18.13,18.87,17.75,17.39,18.32,17.92,17.23,17.32,18.07,17.39,17.16,17.54,17.44,16.50,16.60,16.82,15.63,16.06,15.18,16.53,16.25,15.86,16.00,16.67,15.75,15.46,16.09,16.75,17.36,16.72,17.05,17.79,17.21,17.87,16.87,17.42,17.21,16.46,16.20,17.07,16.43,15.76,16.31,16.87,15.68,15.75,16.41,16.04,15.01,14.46,15.13,14.63,13.88,15.02,14.81,13.72,14.42,15.44,14.54,14.12,15.36,15.40,14.21,14.53,15.49,15.72,15.32,15.50,15.88,15.70,15.35,15.34,15.16,15.81,15.40,15.90,15.52,14.57,15.24,15.43,14.29,13.95,14.86,14.32,13.10,13.64,14.30,13.25,12.60,13.44,13.69,12.49,11.98,11.40,12.20,11.48,11.51,11.26,12.82,12.94,11.75,12.17,13.45,12.60,12.24,13.34,13.73,12.77,12.76,14.13,13.83,13.35,13.82,14.62,15.08,15.54,15.21,14.50,15.03,14.86,13.49,13.47,13.83,12.80,12.22,13.00,12.95,11.57,11.38,12.51,12.18,11.02,11.81,11.68,11.00,10.45,10.39,9.67,10.73,9.39,10.93,11.69,9.91,10.92,12.32,10.79,10.50,12.01,11.75,10.79,11.20,12.47,12.36,11.31,11.82,12.25,10.97,10.42,11.66,11.80,10.11,10.51,11.52,11.81,11.57,10.52,10.82,11.49,10.49,9.66,10.63,10.50,9.08,8.45,9.88,9.14,7.77,8.14,7.19,6.99,7.27,8.12,8.70,8.63,9.95,9.65,8.74,10.06,10.24,10.33,9.58,10.73,11.15,9.59,9.96,11.05,10.69,10.09,10.72,11.54,10.99,11.34,10.00,9.62,9.12,9.37,8.51,7.77,8.59,8.84,7.77,7.45,8.23,8.00,7.88,6.82,6.50,7.91,7.79,9.34,9.34,8.97,9.06,8.65,7.55,6.71,7.47,7.43,7.95,8.63,8.87,7.56,8.31,9.26,8.58,8.09,8.91,9.58,8.72,8.94,7.99,7.93,6.87,7.17,7.34,6.57,6.10,6.32,6.02,5.36,5.20,5.59,4.79,4.42,4.74,5.88,5.65,4.42,4.89,3.67,3.03,3.44,3.15,4.07,4.25,3.98,4.45,5.51,5.46,4.90,5.81,5.99,5.71,6.14,6.89,7.27,7.03,7.70,8.40,9.21,8.87,8.43,8.21,7.98,7.61,7.16,7.00,6.43,6.39,5.77,5.31,5.31,4.92,4.27,4.29,4.22,3.72,3.44,3.35,3.00,2.57,2.51,2.38,2.06,1.74,1.65,1.62,1.41,0.93,0.77,1.11,1.47,1.99,2.43,4.10,5.11,6.97,6.89,17.71,17.96,15.96,15.50,16.77,15.86,17.25,16.83,15.57,16.20,17.86,16.38,15.75,17.28,17.17,16.37,15.01,15.88,14.04,15.23,14.16,15.15,14.95,14.29,15.29,16.08,16.05,14.59,15.59,15.26,14.24,14.65,13.93,14.70,15.59,15.45,14.17,14.96,14.87,16.69,16.25,17.97,17.27,16.63,19.10,18.79,18.18,19.71,19.61,17.27,18.21,16.09,17.49,15.87,16.97,16.33,15.83,17.45,18.81,17.92,18.18,17.17,18.29,18.72,19.98,18.55,18.20,18.33,18.54,16.50,17.40,16.16,14.97,14.43,13.08,12.59,11.46,11.07,10.78,10.78,10.89,11.92,13.59,13.37,14.38,15.65,15.77,15.33,17.40,16.45,16.91,18.00,17.27,18.56,18.53,17.79,17.75,18.33,18.58,17.06,16.98,17.76,16.91,16.34,15.75,15.33,15.48,13.88,14.67,14.29,13.39,12.63,14.07,13.53,12.37,12.50,13.25,12.32,10.94,12.47,12.53,11.40,11.54,12.41,12.19,11.76,12.72,13.27,13.18,13.56,14.10,14.65,14.68,15.27,15.97,16.22,16.05,16.39,15.99,14.00,13.84,13.33,12.47,11.96,11.26,13.67,13.66,14.90,14.07,14.62,15.67,14.75,16.32,15.91,17.54,17.14,18.05,18.41,18.68,17.83,17.40,18.68,18.47,19.62,19.97,20.80,21.03,20.50,20.06,20.03,20.21,20.73,20.79,21.23,20.74,21.07,21.13,20.62,20.66,19.92,20.23,20.41,20.02,19.68,20.03,19.84,19.34,19.25,19.35,18.87,18.26,18.06,18.48,18.42,18.56,18.20,17.33,18.32,16.56,17.59,17.02,17.77,18.55,18.40,18.60,19.37,19.36,19.25,19.71,20.10,20.30,21.42,20.76,20.31,20.90,20.93,20.34,19.66,19.91,19.42,19.94,19.96,19.91,19.88,20.01,19.33,18.75,18.10,18.50,18.56,17.81,17.65,18.21,17.90,17.46,18.08,17.98,17.09,17.07,17.45,18.06,19.11,19.02,19.13,19.61,19.70,19.03,18.74,18.22,18.93,16.89,17.37,16.49,16.74,15.79,15.41,13.56,13.92,14.03,14.63,14.99,15.65,15.22,15.31,16.21,14.96,16.10,16.34,17.53,18.61,16.91,18.01,16.91,18.07,17.47,17.81,17.25,17.15,16.98,16.87,15.09,15.08,13.85,14.34,12.84,14.06,14.10,12.64,12.23,11.69,14.77,14.07,14.46,15.35,16.13,15.98,16.53,15.40,15.19,15.50,14.13,14.20,12.75,12.97,12.93,12.50,13.63,12.89,14.65,14.72,15.60,15.05,16.64,16.35,15.40,14.71,13.94,12.61,12.10,10.57,11.41,11.34,11.39,12.00,12.32,13.87,13.58,15.08,15.81,16.17,17.15,16.35,17.64,17.09,16.64,17.67,16.69,18.16,17.73,18.94,19.68],[25.38,25.77,24.49,24.59,25.15,25.41,26.18,26.93,27.32,26.29,26.34,27.68,27.32,26.64,28.02,28.06,27.76,27.07,26.99,27.51,26.77,26.07,26.46,26.42,25.20,25.84,26.08,25.29,24.61,25.55,25.39,24.36,24.55,25.18,24.46,25.17,24.96,24.94,25.50,25.72,26.03,27.26,26.64,27.82,26.82,27.44,27.26,27.88,28.46,28.50,28.81,28.47,28.25,28.29,28.06,26.84,27.46,26.33,27.18,26.31,26.87,26.48,27.71,27.43,26.87,26.49,26.87,26.45,26.21,26.29,27.27,27.56,27.00,27.53,26.91,27.62,26.91,28.18,27.61,28.52,28.27,28.97,28.78,28.43,29.12,29.37,29.74,29.20,28.90,29.57,29.61,28.99,29.05,29.54,29.74,29.67,29.74,29.75,29.80,29.43,29.31,28.80,28.98,29.29,28.85,28.33,28.82,29.06,28.35,28.38,27.73,27.57,27.98,27.10,27.96,27.37,28.04,27.46,28.32,28.33,28.06,28.42,28.91,28.65,29.31,28.64,28.38,28.80,29.22,28.83,28.38,29.22,29.22,28.62,28.82,29.47,29.46,29.19,29.57,29.70,29.41,29.71,29.18,29.20,29.16,28.73,28.64,27.87,28.25,27.80,27.80,27.08,27.92,27.43,27.55,27.17,26.70,26.38,26.62,26.18,25.42,25.21,25.05,24.51,23.31,23.32,24.92,24.33,23.18,24.95,25.57,24.39,24.95,26.49,26.06,25.68,25.28,24.57,23.68,23.40,22.60,22.34,22.85,23.44,22.55,23.80,24.12,22.29,22.99,23.94,24.50,24.99,26.65,25.73,24.90,24.91,23.97,23.81,22.10,22.21,22.50,22.60,22.98,22.35,20.61,21.04,20.34,21.11,20.89,21.30,23.02,23.39,24.75,23.35,23.51,22.26,21.52,21.96,20.66,22.36,22.48,20.80,20.68,22.29,21.55,20.03,21.15,21.91,20.84,19.74,21.58,21.80,20.87,21.29,20.76,19.25,18.74,18.59,17.79,18.91,19.30,20.10,20.09,21.38,20.18,21.21,18.76,19.99,21.00,19.26,19.30,21.46,20.79,20.16,21.04,22.67,23.87,24.47,23.12,23.24,23.56,23.00,22.45,21.15,22.64,23.03,24.29,22.06,21.01,21.13,20.89,21.09,21.42,20.79,21.79,23.12,23.02,22.16,23.83,22.55,22.32,20.64,21.95,22.18,21.07,21.63,22.15,21.91,21.21,21.56,22.45,23.21,22.76,23.04,22.29,20.93,20.46,20.03,19.78,19.95,20.01,20.41,19.13,20.14,20.26,21.34,21.04,19.00,20.95,20.86,20.74,19.74,21.58,21.07,19.85,21.39,21.94,21.70,22.26,22.36,21.85,20.23,19.55,19.05,18.82,18.62,18.24,19.51,19.28,20.07,20.93,21.05,22.69,21.68,22.44,21.53,23.42,21.65,20.05,20.16,19.57,18.80,19.84,18.99,20.30,20.66,21.71,21.30,20.44,20.92,19.78,18.90,20.80,20.58,19.41,20.43,21.71,21.69,20.31,21.20,22.66,23.26,21.67,22.91,22.69,22.92,21.55,20.89,20.71,20.18,19.07,17.22,18.40,16.28,16.92,15.30,16.77,16.21,17.26,16.06,15.83,17.88,17.26,16.77,18.02,19.37,18.14,18.65,20.61,21.89,22.64,23.13,22.17,22.48,20.41,21.99,21.84,19.19,18.27,17.08,17.17,18.17,17.66,16.39,17.27,17.55,15.77,16.60,17.91,19.09,19.65,20.13,19.93,19.70,17.96,17.80,16.70,15.32,15.18,15.44,14.62,14.38,14.58,13.71,12.72,13.32,13.16,11.47,9.96,9.71,10.26,9.82,11.10,10.97,12.65,11.93,12.03,13.31,14.23,13.30,13.07,11.90,12.96,14.45,13.96,13.22,15.09,16.11,15.22,17.07,16.86,16.29,16.49,14.72,15.69,16.18,14.36,13.71,15.44,15.00,12.74,14.32,15.43,13.98,13.24,14.85,14.95,14.09,13.79,12.10,9.96,9.95,8.12,8.64,8.67,8.12,10.19,9.70,12.53,10.75,12.63,11.65,13.41,13.64,12.53,13.58,14.33,13.70,13.89,14.67,15.16,14.82,14.82,15.87,15.84,15.35,16.51,16.23,16.71,16.27,14.81,15.53,16.22,15.08,13.59,15.08,15.31,15.28,13.94,13.57,12.41,10.47,12.15,13.03,10.98,10.99,12.59,12.71,10.97,11.96,13.50,13.04,12.51,13.66,14.36,14.98,14.75,16.17,15.38,14.59,15.66,16.17,14.75,14.81,16.09,16.25,14.73,15.86,17.04,17.48,17.07,16.36,15.11,15.19,16.40,16.55,16.21,16.59,16.05,14.99,13.52,11.79,11.93,13.99,13.13,11.31,13.01,14.17,12.50,11.83,13.88,14.31,14.08,14.30,15.60,15.53,16.30,16.61,15.21,16.58,17.39,16.50,16.23,17.40,17.64,16.87,17.07,18.18,18.31,17.66,18.28,17.73,17.81,16.75,16.98,17.35,16.89,16.54,15.38,15.49,13.81,15.02,15.77,13.77,13.81,15.67,15.68,13.83,14.63,16.16,15.38,14.45,15.46,16.45,15.57,16.29,17.54,17.35,16.55,17.26,17.89,17.84,16.68,17.60,18.01,17.08,16.61,17.96,18.04,16.60,17.39,17.99,17.46,16.88,17.07,17.88,16.77,16.27,15.15,14.54,14.78,15.85,16.50,17.40,15.58,15.75,17.37,17.37,16.10,16.65,17.95,16.98,18.11,17.45,15.66,17.04,15.94,16.75,16.97,17.58,18.45,18.87,19.34,18.36,18.02,19.33,19.28,18.34,18.86,19.70,19.08,18.78,19.37,19.95,19.67,20.05,19.02,19.30,18.06,18.78,19.41,18.21,17.90,19.06,19.09,17.54,18.19,19.59,18.38,17.63,18.57,19.16,18.21,18.35,17.50,16.22,16.90,15.26,15.52,14.62,14.37,14.28,14.80,12.71,14.06,12.25,12.70,14.35,14.44,14.74,15.16,15.56,16.32,17.67,17.15,18.27,18.24,18.92,19.99,19.14,18.65,20.29,20.10,19.00,19.35,20.49,19.94,19.20,19.97,20.45,19.67,19.72,20.75,20.26,19.97,20.43,21.25,20.56,21.32,20.24,20.47,19.88,19.66,20.78,19.70,18.68,19.71,20.20,18.43,18.48,19.72,19.31,18.09,18.47,19.86,18.84,18.05,19.55,20.06,18.92,19.48,20.44,20.54,20.58,20.81,21.37,20.90,20.28,21.46,21.51,20.71,21.05,21.87,21.02,20.26,21.45,21.74,20.88,21.10,21.52,20.24,20.69,19.42,20.47,20.88,19.53,19.49,20.98,20.58,19.12,19.94,21.11,19.67,18.17,19.64,21.50,21.21,21.79,20.67,21.22,21.43,20.98,22.04,20.97,21.29,21.05,22.13,22.15,22.09,22.46,21.88,21.09,21.96,22.20,21.55,21.41,22.06,22.09,21.04,21.65,21.37,22.03,21.55,21.40,20.68,20.25,20.62,20.59,19.34,19.57,20.09,19.66,19.19,19.41,18.28,18.30,18.50,19.21,19.26,19.99,20.27,20.31,21.02,21.83,21.92,20.94,21.56,22.05,21.38,21.05,19.96,20.25,19.71,18.21,19.55,20.38,19.59,19.22,20.70,20.71,19.40,19.79,20.99,20.64,19.94,20.43,21.08,20.66,20.86,21.21,21.29,20.47,21.25,21.73,21.83,22.17,21.41,21.03,20.51,20.40,20.69,19.95,19.90,19.15,19.02,19.70,18.70,17.82,17.58,17.37,18.69,18.90,18.48,19.14,18.73,19.05,19.51,19.69,19.93,19.91,20.63,20.31,20.64,20.59,21.34,21.24,21.89,21.39,20.58,20.92,21.11,20.36,19.64,20.54,20.71,19.87,20.05,20.69,20.14,19.14,19.97,20.02,19.30,18.46,18.54,17.70,18.18,18.31,17.76,18.28,18.20,19.10,19.03,18.48,19.36,19.46,19.41,19.42,19.88,20.40,19.70,20.30,20.99,21.22,20.08,20.81,20.46,19.99,19.77,20.27,19.71,19.13,19.79,19.85,18.81,18.93,19.79,19.34,19.17,18.30,18.45,18.32,16.64,17.16,17.98,17.49,17.56,18.25,18.56,19.56,18.69,19.65,19.35,17.96,19.30,18.94,19.57,18.56,18.22,18.93,18.73,17.77,17.96,18.97,17.99,17.74,18.47,18.33,17.20,17.33,17.33,16.13,16.49,15.58,17.13,16.67,16.12,16.67,17.25,16.12,15.95,16.90,17.36,18.22,17.26,17.80,18.63,17.99,18.57,17.59,18.05,18.07,17.13,16.87,17.69,17.13,16.36,16.94,17.72,16.20,16.30,17.23,16.89,15.74,14.90,15.86,14.98,14.30,15.42,15.41,14.21,14.84,15.95,14.97,14.62,15.70,15.95,14.42,14.96,15.44,15.88,15.27,15.62,16.01,15.84,15.68,15.76,15.52,16.22,15.82,16.56,15.97,15.05,15.88,16.25,14.95,14.50,15.70,15.06,14.02,14.42,15.06,13.66,13.01,14.30,14.51,13.05,12.47,11.91,12.10,12.01,11.83,11.67,12.92,13.19,11.93,12.82,13.77,13.09,12.60,13.67,14.08,13.35,13.01,14.48,14.37,13.70,14.17,14.97,15.54,16.00,15.70,14.93,15.82,15.37,14.07,14.12,14.68,13.44,12.85,13.83,13.81,12.18,12.10,13.47,12.51,11.57,12.60,12.36,11.69,10.87,10.73,10.13,11.02,9.94,11.19,11.87,10.24,11.48,12.42,11.11,10.83,11.91,12.06,11.12,11.37,12.59,12.74,11.70,12.04,12.69,11.34,10.99,12.26,12.42,10.69,10.98,12.22,12.66,12.57,11.48,11.66,12.24,11.28,10.23,11.35,11.01,9.67,8.96,10.11,9.26,7.93,8.06,7.06,6.64,7.22,8.18,8.79,8.83,9.97,9.63,9.11,10.17,10.36,10.34,9.58,10.57,11.22,9.82,10.06,11.08,10.88,10.45,10.92,11.79,11.40,11.85,10.65,10.12,9.86,9.70,8.68,8.29,9.08,8.94,8.02,7.77,8.32,7.96,7.80,6.61,6.43,7.67,7.60,9.16,9.13,8.83,8.78,8.49,7.04,6.39,7.29,7.20,8.08,8.42,8.74,7.67,8.33,9.16,8.51,8.17,8.90,9.65,9.06,9.38,8.66,8.42,7.45,7.80,7.50,6.83,6.53,6.76,6.15,5.44,5.38,5.77,4.56,4.58,4.69,5.88,5.71,4.67,5.31,3.95,3.18,3.40,2.99,3.82,4.31,4.08,4.41,5.12,4.90,4.65,5.56,5.99,5.76,6.12,6.92,7.41,7.04,7.73,8.54,9.05,9.05,8.71,8.63,8.32,7.90,7.55,7.44,6.79,6.66,6.08,5.50,5.54,5.29,4.53,4.24,4.24,4.07,3.70,3.56,3.34,2.85,2.60,2.57,2.26,1.98,1.73,1.76,1.62,1.38,0.97,0.77,1.14,1.69,2.62,3.34,4.70,5.96,6.59,17.62,17.95,15.80,15.96,17.10,15.91,17.44,17.33,15.90,16.78,18.21,16.85,16.06,17.89,17.76,17.05,15.72,16.71,14.77,15.91,14.76,15.78,15.68,14.82,15.80,16.54,16.35,15.28,16.16,15.88,14.97,15.30,14.54,15.03,15.91,16.01,14.66,15.54,15.37,17.20,16.83,18.46,17.81,17.41,19.85,19.33,18.75,20.21,20.02,17.81,18.48,16.69,17.92,16.32,17.28,16.70,16.28,17.88,18.83,18.02,18.59,17.65,18.73,19.21,20.30,18.85,18.25,18.20,18.73,16.89,17.74,16.66,15.72,14.76,13.44,13.19,12.15,11.97,11.28,11.40,11.59,12.01,13.44,13.53,14.71,15.79,16.16,15.66,17.94,16.97,17.30,18.66,17.93,19.09,18.92,18.41,18.49,18.82,18.87,17.63,17.51,18.11,17.31,16.41,15.92,16.12,16.02,14.34,15.06,15.17,13.99,12.56,14.50,14.26,12.38,12.47,13.87,12.83,11.44,12.98,13.36,11.75,11.77,13.05,12.71,12.17,13.18,13.98,13.53,13.94,14.60,15.33,15.17,15.62,16.51,16.66,16.31,16.67,16.12,14.59,14.38,14.06,13.18,13.11,12.61,13.84,14.22,15.23,14.35,15.13,16.10,15.30,16.56,16.45,17.48,17.34,18.40,18.60,19.07,18.12,17.75,19.10,18.72,19.97,20.06,20.85,21.26,20.72,20.26,20.46,20.30,20.90,21.08,21.68,21.04,21.50,21.74,21.06,21.32,20.32,21.04,21.15,20.30,20.24,20.82,20.34,19.70,19.72,19.80,19.09,18.70,18.45,18.78,19.09,18.75,18.52,17.92,18.97,17.08,18.35,17.51,18.27,18.70,18.79,19.12,19.79,19.63,19.70,20.31,20.52,20.79,22.09,21.49,20.87,21.68,21.85,21.13,20.20,20.69,20.02,20.55,20.46,20.21,20.26,20.53,19.92,19.30,18.61,19.02,18.90,18.17,18.12,18.65,18.20,17.86,18.06,18.28,17.25,17.65,17.82,18.41,19.28,19.48,19.55,20.29,20.42,19.79,19.49,18.54,19.23,17.54,18.11,16.71,17.38,16.10,16.05,14.01,14.38,14.51,14.61,14.57,15.81,15.92,15.71,16.86,15.43,16.51,16.64,17.86,18.81,17.58,18.58,17.29,18.55,17.74,18.13,17.56,17.80,17.17,17.18,15.53,15.67,14.60,14.80,13.30,14.26,14.47,12.90,12.93,12.37,14.17,13.91,14.20,15.12,15.86,15.92,16.57,15.74,15.31,16.02,14.87,14.91,13.40,12.88,13.26,12.67,13.56,13.23,14.38,14.51,15.54,14.61,16.44,16.18,15.01,14.61,13.72,13.13,12.33,11.20,11.98,11.78,12.27,12.56,13.02,14.46,14.20,15.56,16.24,16.54,17.39,16.82,17.94,17.42,17.15,18.10,17.28,18.69,18.09,19.42,19.89],[26.01,26.00,25.61,25.03,25.45,25.72,26.75,27.32,27.72,26.88,26.69,27.94,27.64,27.03,28.23,28.19,27.80,27.16,27.11,27.45,26.73,26.32,26.49,26.36,25.44,25.79,25.83,25.02,24.79,25.49,25.21,24.26,24.61,25.16,24.49,25.12,24.99,24.68,25.55,25.75,25.71,27.08,26.45,27.77,26.71,27.57,27.38,27.88,28.47,28.49,28.87,28.64,28.51,28.42,28.11,26.73,27.28,26.18,27.02,26.32,27.05,26.69,27.78,27.60,26.98,26.51,27.12,26.60,26.12,26.10,27.32,27.61,26.93,27.48,26.80,27.64,26.66,28.26,27.63,28.59,28.29,29.06,28.86,28.55,29.21,29.36,29.88,29.28,28.94,29.56,29.61,29.01,29.12,29.66,29.84,29.85,29.82,29.86,29.83,29.46,29.33,28.81,29.01,29.32,28.76,28.42,28.87,29.06,28.48,28.53,27.96,27.58,28.14,27.06,28.07,27.14,28.10,27.48,28.45,28.40,28.24,28.61,29.20,28.84,29.48,28.91,28.31,28.85,29.28,28.84,28.46,29.22,29.25,28.70,28.87,29.49,29.52,29.26,29.57,29.75,29.46,29.76,29.25,29.27,29.34,28.86,28.72,27.97,28.41,27.81,27.92,26.86,27.92,27.54,27.74,27.15,26.62,26.49,26.82,26.14,25.74,25.71,25.39,24.97,23.54,23.42,25.28,24.95,23.52,25.31,25.96,25.08,25.12,26.84,26.64,26.07,25.59,25.21,24.27,24.41,23.12,22.12,22.83,23.77,22.59,23.77,24.05,22.18,22.75,23.93,24.53,25.05,26.64,25.75,25.00,24.79,24.00,23.77,22.12,22.40,22.70,22.67,23.02,22.02,20.65,21.01,20.47,21.09,21.06,21.08,22.75,23.18,24.54,23.00,23.34,21.94,21.56,22.08,20.65,22.27,22.33,20.79,20.74,22.16,21.61,19.89,21.20,21.85,20.68,19.77,21.32,21.65,20.78,21.11,20.91,19.14,18.96,18.52,18.04,18.71,18.97,19.82,19.25,20.92,19.77,20.62,18.92,19.71,20.94,19.38,19.32,21.25,20.89,19.98,20.94,22.36,23.41,23.92,22.73,22.99,23.39,22.87,22.31,21.06,22.46,23.01,24.20,22.36,21.16,21.73,20.94,21.48,21.34,20.53,21.55,23.37,22.99,22.54,23.65,23.09,22.54,21.33,22.24,22.37,22.12,21.85,22.57,22.87,21.85,21.71,22.65,23.37,22.55,23.13,22.09,21.12,20.39,20.24,19.69,20.24,19.94,20.18,19.01,19.82,19.60,21.24,20.58,19.23,20.65,20.91,20.82,19.66,21.17,21.07,20.20,21.26,21.74,21.58,22.03,21.94,21.70,20.39,19.60,19.09,19.00,18.45,18.47,19.29,19.17,19.48,20.50,20.61,21.91,21.23,21.90,21.14,23.07,21.46,20.18,20.49,19.79,18.94,19.97,18.77,20.37,20.43,21.30,20.67,20.42,20.60,19.60,18.67,21.10,20.79,19.18,20.30,21.76,21.34,20.31,20.93,22.25,22.66,21.60,22.55,22.63,22.62,21.32,20.95,20.27,20.19,18.91,17.78,18.21,16.25,16.92,15.37,16.33,15.73,17.04,15.49,15.98,17.71,17.26,16.57,17.80,19.12,18.11,18.39,20.29,21.36,22.14,22.66,21.77,22.22,20.12,21.58,21.74,18.81,18.12,17.02,17.21,18.14,17.33,16.33,17.23,17.28,15.81,16.67,17.56,18.40,19.37,19.74,19.32,19.25,17.60,17.26,16.80,15.65,15.47,16.06,15.38,14.42,14.74,14.51,12.81,13.38,13.42,11.59,10.02,9.05,10.25,9.51,11.08,10.77,12.26,11.49,12.08,12.97,13.90,12.97,13.44,12.05,13.07,14.86,14.10,13.23,15.44,16.39,15.68,17.03,16.89,16.22,16.68,14.78,15.77,16.30,14.62,14.15,15.32,15.21,12.80,14.09,15.40,14.03,13.24,14.58,15.09,13.72,13.86,12.15,9.93,10.14,7.69,8.45,8.75,7.76,10.40,9.13,12.52,10.86,12.31,11.81,13.40,13.80,12.77,13.96,14.49,14.16,14.41,15.09,15.43,15.07,15.25,16.24,16.20,16.08,16.55,16.70,17.05,16.87,15.48,15.99,16.62,15.68,14.11,15.43,15.79,15.67,14.25,13.74,12.62,10.09,12.60,13.43,10.85,11.24,12.83,12.74,11.69,12.59,13.91,13.28,12.53,14.13,14.85,15.28,15.27,16.39,15.94,15.17,16.23,16.41,15.71,15.66,16.51,16.82,15.78,16.20,17.58,17.96,17.77,16.76,15.61,15.69,16.88,16.94,16.36,16.64,16.31,15.05,13.79,12.16,12.19,14.18,13.17,11.79,13.60,14.67,12.69,12.28,14.15,14.78,14.48,14.99,16.03,15.97,16.68,16.96,16.10,17.02,18.05,17.21,16.69,18.14,18.42,17.51,17.55,19.06,18.93,18.21,19.04,18.21,18.42,17.28,17.40,17.90,17.10,16.52,15.99,15.79,14.01,15.40,15.84,14.54,14.15,15.80,15.75,14.28,15.18,16.39,15.74,14.97,16.17,16.73,15.98,16.67,17.84,17.85,17.01,17.76,18.74,18.50,17.22,18.29,19.01,17.90,17.14,18.73,18.84,17.33,17.82,18.71,17.96,17.39,17.60,18.09,17.23,16.82,15.54,15.45,15.19,16.22,16.92,17.85,16.03,16.23,17.96,17.62,16.47,17.02,18.47,17.35,18.42,17.67,16.05,17.13,16.24,17.31,17.28,17.86,18.77,19.37,19.52,18.94,18.39,19.81,19.82,18.96,19.42,20.34,19.83,19.46,19.96,20.35,20.33,20.48,19.77,19.82,18.59,19.32,19.94,18.75,18.32,19.40,19.61,18.17,18.66,20.10,18.79,17.90,18.83,19.54,18.14,18.14,17.54,16.53,17.38,15.72,15.84,15.15,14.91,14.68,14.86,12.99,14.73,12.49,13.14,15.04,14.74,15.22,15.48,15.80,16.48,17.97,17.34,18.51,18.58,19.26,20.12,19.62,18.96,20.63,20.38,19.34,19.84,20.79,20.23,19.61,20.37,20.64,20.44,20.20,21.12,20.74,20.81,20.60,21.52,20.95,21.28,20.60,20.75,20.12,20.18,21.29,19.96,19.18,20.13,20.79,19.01,18.82,20.33,19.75,18.53,18.94,20.48,19.23,18.46,19.98,20.75,19.25,19.80,20.46,20.46,20.84,21.28,21.42,21.15,20.69,21.90,21.71,21.10,21.54,22.56,21.46,20.77,21.89,22.03,21.33,21.32,21.76,20.68,20.71,19.80,20.48,21.42,20.09,19.81,21.25,20.98,19.56,20.36,21.47,20.35,18.76,20.13,21.57,21.43,21.72,21.07,21.53,21.55,21.10,22.33,21.13,21.39,21.15,22.28,22.33,22.31,22.83,22.07,21.37,22.39,22.63,21.95,21.81,22.69,22.55,21.30,22.16,21.58,22.39,22.07,22.13,21.15,20.76,21.51,21.25,19.90,20.06,20.81,20.24,19.77,19.68,18.70,18.81,18.87,19.12,19.71,20.16,20.02,20.45,21.08,21.65,21.97,20.96,21.77,21.78,21.80,21.24,20.52,20.53,20.29,19.33,20.23,21.14,20.26,19.86,21.56,21.36,20.17,20.61,21.80,21.38,20.63,21.43,22.30,21.43,21.48,22.25,22.27,21.31,22.05,22.73,22.53,22.66,22.13,21.48,21.55,21.18,21.36,20.67,20.47,19.40,19.61,20.27,19.46,18.45,18.12,17.89,18.82,19.31,19.09,19.75,19.54,19.88,20.54,20.56,20.48,21.08,21.52,21.23,21.43,21.82,22.19,22.14,22.62,22.34,21.71,21.96,21.81,21.37,20.73,21.38,21.38,20.82,20.73,21.31,20.72,19.82,20.44,20.56,19.67,18.54,18.71,17.79,18.21,18.62,18.62,19.02,19.11,19.96,20.02,19.62,20.15,20.63,20.52,20.54,21.06,21.47,21.01,21.39,21.93,22.31,21.35,21.99,21.54,21.07,21.14,21.42,20.88,20.36,21.01,20.90,19.84,19.86,20.69,20.11,19.69,19.12,19.42,19.43,17.87,18.39,19.23,18.65,18.61,19.39,19.84,20.59,19.28,20.73,20.48,19.46,20.75,20.51,21.10,19.96,19.59,20.31,20.03,19.13,19.17,19.88,19.04,18.84,19.22,19.09,17.99,18.29,18.39,17.15,17.56,16.82,18.21,18.05,17.50,17.69,18.84,17.74,17.55,18.15,18.86,19.52,18.84,19.41,20.20,19.55,20.28,19.14,19.88,19.68,18.72,18.71,19.24,18.76,17.90,18.56,19.16,17.65,17.87,18.31,17.88,16.79,16.13,17.03,16.61,15.90,17.02,17.19,16.24,16.54,17.47,17.00,16.16,17.07,17.79,16.44,16.47,17.15,17.32,17.16,17.21,17.81,17.97,17.61,17.71,17.23,18.33,18.00,18.61,17.90,17.07,17.85,17.96,16.70,16.51,17.30,16.60,15.65,16.30,16.66,15.50,15.01,15.80,15.85,14.38,14.46,13.20,14.08,12.92,13.30,13.45,14.48,15.05,13.88,14.58,15.50,14.99,14.84,15.74,16.13,15.40,15.48,16.68,16.34,15.91,16.69,17.38,17.70,18.11,17.77,17.39,17.89,17.49,16.50,16.46,16.53,15.67,15.23,15.91,15.58,14.19,14.16,15.05,14.70,13.92,14.72,13.91,13.53,12.40,12.91,11.56,13.21,11.58,13.01,13.98,12.41,13.63,14.60,13.28,12.89,14.49,14.39,13.29,13.94,15.47,15.34,14.50,14.95,15.50,13.75,13.63,15.28,14.80,13.14,13.70,14.93,15.12,14.46,13.39,13.46,14.40,13.62,12.32,13.33,13.34,12.00,10.84,12.71,11.77,10.17,10.35,8.99,8.36,9.01,10.07,10.95,11.17,12.53,12.04,11.32,12.79,13.19,13.29,12.22,13.46,14.27,12.49,13.01,14.45,13.87,13.30,14.14,15.29,14.21,14.82,13.45,12.94,12.12,12.71,11.53,10.70,11.56,11.65,10.68,10.09,11.04,10.47,10.29,8.99,8.22,9.54,9.26,10.84,10.61,10.27,10.27,10.03,8.55,8.08,8.98,9.23,10.49,10.80,11.48,9.90,10.33,11.89,11.09,10.50,11.33,12.44,11.56,12.20,10.92,10.84,9.54,9.94,10.08,9.22,8.64,8.99,8.39,7.53,7.30,7.62,6.19,6.10,5.97,7.57,7.17,5.65,6.28,4.85,4.12,4.28,4.13,4.99,5.45,5.35,5.25,6.43,6.47,5.95,6.75,7.87,7.65,7.69,8.79,9.13,8.61,9.42,10.44,11.19,11.30,10.72,10.78,10.59,9.92,9.53,9.69,8.73,8.60,7.94,7.33,7.61,6.80,6.32,5.78,5.21,5.44,5.20,4.50,4.53,3.84,3.55,3.45,2.97,2.52,2.38,1.98,1.98,1.78,1.49,1.04,0.77,1.24,2.08,3.23,3.89,5.75,5.93,18.05,17.99,16.48,16.36,17.73,16.17,18.06,17.82,16.16,16.78,18.49,17.01,16.24,17.96,17.74,17.06,15.75,16.66,15.21,16.22,15.17,16.33,16.55,15.39,16.21,17.12,17.36,16.23,16.51,16.39,15.22,15.76,14.98,15.59,16.30,16.20,14.83,15.74,15.94,17.58,17.31,18.76,18.20,17.62,20.15,19.56,19.20,20.50,20.29,18.37,19.09,17.38,18.62,17.07,17.82,17.21,17.08,18.44,19.61,18.78,19.30,18.44,19.34,19.85,20.64,19.43,18.57,18.72,19.03,17.41,18.15,17.16,16.39,14.94,13.88,13.77,12.60,12.60,11.65,12.08,12.10,13.28,14.56,14.80,15.82,16.86,17.13,16.66,18.39,17.74,17.71,18.71,18.35,19.46,19.40,18.93,18.98,19.37,19.42,17.97,18.02,18.94,17.69,17.05,16.43,16.62,16.95,15.32,15.67,15.84,15.10,13.90,15.13,15.12,13.45,13.50,14.36,13.73,12.26,13.63,14.06,12.72,12.61,13.84,13.67,13.06,14.09,14.90,14.37,14.95,15.54,16.24,16.09,16.63,17.57,17.60,17.26,17.33,17.10,15.59,15.16,14.82,13.91,13.71,13.16,14.42,14.71,15.58,15.14,15.68,16.92,16.16,17.34,17.27,18.07,18.26,18.81,19.16,19.53,18.98,18.72,19.76,19.48,20.69,20.76,21.47,21.79,21.28,21.02,21.18,20.88,21.33,21.47,21.93,21.65,21.80,21.99,21.45,21.60,20.96,21.39,21.43,20.84,21.00,21.11,20.69,20.40,20.42,20.22,19.77,19.44,18.95,19.13,19.52,19.43,19.00,18.78,19.66,18.04,18.98,18.20,18.96,19.56,19.41,19.90,20.24,20.40,20.39,20.76,21.18,21.29,22.35,21.77,21.46,21.96,21.85,21.31,20.71,20.71,20.37,20.70,20.68,20.58,20.75,20.74,20.22,19.61,19.11,19.44,19.36,18.47,18.67,18.97,18.62,18.35,18.50,18.44,17.59,17.83,18.19,18.91,19.78,19.83,20.00,20.65,20.59,19.94,19.90,19.20,19.84,18.28,18.61,17.55,17.80,16.76,16.78,14.83,15.19,15.06,15.16,15.31,16.29,16.40,16.27,17.69,16.23,17.46,17.27,18.59,19.59,18.50,19.38,18.43,19.41,18.29,18.83,17.98,18.11,17.85,17.75,15.99,16.12,15.21,15.38,13.90,14.84,14.69,13.20,13.33,12.34,14.26,14.38,14.86,15.37,15.98,16.46,16.85,15.98,15.48,16.43,15.30,15.39,13.92,13.35,13.80,13.20,14.79,14.42,14.90,15.44,16.35,15.72,17.61,17.17,15.94,15.55,14.79,13.72,13.17,11.73,12.42,12.61,12.69,13.07,13.51,14.99,15.11,16.17,17.18,17.00,18.11,17.54,18.70,18.31,18.10,19.06,18.23,19.49,19.03,20.13,20.51],[26.61,26.20,25.39,25.29,25.86,26.00,26.98,27.46,27.83,27.16,27.01,27.99,27.82,27.31,28.28,28.25,27.71,27.35,27.34,27.54,26.91,26.73,26.80,26.46,25.80,26.17,26.17,25.55,25.11,25.90,25.67,24.74,25.10,25.51,24.98,25.46,24.93,24.84,25.45,25.76,25.94,26.99,26.43,27.71,26.81,27.77,27.57,28.14,28.71,28.70,29.00,28.81,28.72,28.32,28.09,26.85,27.54,26.46,27.17,26.51,27.08,26.79,27.68,27.50,27.09,26.75,27.17,26.70,26.26,26.31,27.30,27.67,27.06,27.47,26.98,27.74,26.83,28.34,27.54,28.55,28.24,29.10,28.90,28.49,29.31,29.45,29.92,29.30,29.04,29.68,29.63,29.01,29.07,29.52,29.66,29.68,29.80,29.77,29.75,29.41,29.15,28.76,29.04,29.23,28.73,28.47,28.85,29.01,28.40,28.46,27.81,27.64,28.32,27.24,28.23,27.23,28.05,27.54,28.35,28.30,28.10,28.58,29.25,28.82,29.45,28.85,28.34,28.81,29.29,28.95,28.49,29.27,29.29,28.78,28.85,29.51,29.53,29.21,29.49,29.62,29.42,29.64,29.24,29.20,29.11,28.71,28.77,27.95,28.44,27.88,28.08,27.09,27.93,27.61,27.77,27.30,26.84,26.77,27.13,26.43,26.12,25.78,25.65,25.40,23.68,23.83,25.63,25.29,23.99,25.57,26.44,25.32,25.67,27.21,27.09,26.66,26.17,26.02,25.11,25.19,24.00,22.80,23.24,24.23,23.00,23.94,24.32,22.51,22.76,24.03,24.44,25.16,26.81,25.83,25.15,24.85,23.91,23.89,22.23,22.58,22.69,22.91,23.28,22.53,20.90,21.58,20.93,21.51,21.51,21.43,23.42,23.95,24.98,23.67,23.68,22.39,22.14,22.44,20.73,22.54,22.76,21.22,21.17,22.51,22.01,20.63,21.89,22.26,21.18,20.00,21.87,22.37,21.15,21.50,21.00,18.98,18.71,18.30,18.12,18.81,19.20,20.08,19.94,21.31,20.07,20.73,18.84,19.87,21.09,19.74,19.44,21.70,21.22,20.74,21.34,22.54,23.57,24.09,23.00,23.30,23.89,23.18,22.48,21.71,22.75,23.41,24.37,22.58,21.40,22.09,21.24,22.09,21.74,21.03,21.80,23.65,23.40,23.18,24.21,23.58,22.45,21.23,21.73,22.75,22.34,21.41,22.43,22.91,21.63,21.41,22.50,23.34,23.28,23.35,22.41,21.35,20.48,19.96,19.28,19.48,20.00,20.65,18.52,19.85,19.38,21.09,19.76,19.04,20.06,19.87,19.72,19.17,20.94,20.58,19.26,21.01,21.74,21.60,22.75,22.71,22.10,19.97,19.45,18.46,18.64,18.27,18.19,19.29,19.34,20.13,21.54,20.83,22.65,21.43,22.23,21.51,23.17,21.17,19.93,20.45,19.96,19.17,20.27,19.02,20.71,20.44,21.46,21.35,20.44,20.61,20.05,19.18,20.83,20.59,19.71,20.32,21.67,21.35,20.54,21.08,22.39,22.76,21.51,22.65,22.59,22.94,21.05,21.13,20.51,20.09,19.17,18.31,18.58,16.44,17.51,16.44,17.34,16.40,17.14,15.79,16.28,18.15,17.50,16.91,18.17,19.47,18.42,18.73,20.57,21.48,22.51,22.88,21.90,22.55,20.56,22.22,21.88,19.24,18.52,17.48,17.33,18.12,17.87,16.67,17.10,17.21,15.90,16.56,17.40,18.50,19.76,20.54,19.42,19.16,17.60,16.92,15.89,15.21,15.13,15.34,14.61,14.48,14.65,14.25,12.74,13.68,13.88,12.12,9.73,8.99,10.69,9.39,10.79,10.68,12.03,11.12,11.49,12.83,13.73,12.78,12.92,12.09,12.58,13.95,14.18,13.57,15.00,15.53,15.57,16.29,16.01,15.17,15.48,14.28,14.42,15.10,13.74,13.20,14.14,14.42,12.12,13.33,14.75,13.36,12.49,14.33,14.81,13.33,13.60,11.81,9.57,9.60,6.52,7.03,7.75,7.83,10.03,9.38,12.59,10.74,12.25,12.34,13.49,13.64,13.32,14.08,14.63,14.07,14.80,15.25,15.40,15.53,15.87,16.29,15.91,16.03,16.76,16.82,17.01,16.53,16.06,16.40,16.55,15.68,14.73,15.85,15.65,15.55,13.89,13.99,13.00,10.24,12.83,13.62,11.23,11.28,13.29,13.28,11.31,12.95,14.24,13.92,13.19,14.50,15.33,15.56,15.46,16.53,16.00,16.30,16.33,16.58,16.20,16.58,16.64,17.02,16.32,17.23,17.52,18.19,17.83,17.31,16.33,16.49,17.60,17.53,17.29,17.50,16.98,15.92,14.54,12.37,12.79,14.92,14.12,11.67,14.34,15.19,13.36,12.94,14.65,15.33,15.10,15.53,16.78,16.73,17.03,17.47,17.11,17.65,18.11,17.79,17.84,18.57,18.57,18.32,18.70,19.12,19.12,18.63,19.20,19.07,18.78,18.03,18.50,18.55,18.00,17.76,16.54,16.81,14.38,16.45,16.99,14.91,14.93,16.96,16.86,14.73,16.16,17.32,16.84,15.86,17.07,17.77,17.07,17.45,18.30,18.25,17.83,18.71,18.85,18.81,18.41,19.15,19.10,18.66,18.17,19.43,19.24,18.09,19.11,19.17,18.82,18.64,18.71,19.04,18.44,17.90,16.55,16.06,15.79,17.38,17.97,18.50,17.16,17.41,18.65,18.25,17.57,17.62,19.12,18.30,19.36,18.37,16.91,18.19,17.25,18.32,18.11,18.90,19.22,19.83,20.03,19.71,19.34,20.39,20.20,19.77,20.24,20.73,20.11,20.24,20.45,20.88,20.81,20.97,20.17,20.37,19.57,20.08,20.29,19.54,19.25,20.18,20.14,19.19,19.62,20.48,19.10,18.61,19.66,20.31,19.11,19.21,18.77,17.53,18.15,16.72,16.64,15.58,15.12,15.37,16.00,13.46,15.14,13.22,14.03,15.62,15.62,15.97,16.48,16.76,17.59,18.70,18.36,19.43,19.52,20.16,20.64,19.99,19.98,21.18,20.71,20.39,20.65,21.22,20.96,20.83,21.04,21.18,21.17,20.99,21.68,21.15,21.30,21.39,21.99,21.72,22.16,21.23,21.47,21.03,21.03,21.74,20.92,20.19,21.04,21.44,20.07,20.05,21.25,20.72,19.54,20.05,21.10,20.32,19.78,20.82,21.22,20.24,20.76,21.39,21.45,21.56,21.85,22.05,21.59,21.44,22.33,22.00,21.81,22.03,22.70,21.88,21.45,22.48,22.37,21.64,21.65,22.24,21.48,21.70,20.80,21.28,22.00,20.91,21.04,22.07,21.72,20.65,21.18,22.08,21.17,19.87,20.86,22.44,22.13,22.85,22.04,22.56,22.75,22.51,23.35,22.31,22.17,22.01,22.77,22.84,22.58,23.00,22.38,22.22,22.71,22.81,22.46,22.35,22.90,22.66,22.04,22.32,22.18,22.95,22.56,22.44,21.71,21.55,22.04,22.04,21.21,21.16,21.74,21.20,20.84,20.94,20.08,20.01,20.21,20.39,20.93,21.28,21.40,21.47,22.21,23.11,23.20,22.20,22.96,22.99,23.19,22.35,21.91,21.83,21.39,20.33,21.44,21.96,21.22,20.98,22.24,21.99,21.15,21.74,22.40,22.06,21.64,22.17,22.53,22.13,22.18,22.79,22.57,22.05,22.58,23.07,22.89,23.41,22.54,22.08,22.05,21.72,21.79,21.49,21.49,20.60,20.84,21.07,20.61,19.96,19.66,19.27,20.05,20.47,20.45,21.10,20.77,21.37,21.79,21.66,21.54,22.10,22.40,22.03,22.35,22.66,22.89,22.80,23.00,23.00,22.39,22.65,22.48,21.94,21.68,21.75,22.00,21.63,21.52,21.74,21.77,20.85,21.02,21.17,20.85,19.91,19.95,19.45,19.81,20.04,20.11,20.37,20.65,21.14,21.17,20.93,21.51,21.72,21.55,21.80,21.98,22.41,22.07,22.46,22.64,22.96,22.42,22.78,22.31,22.04,21.82,22.13,21.63,21.28,21.52,21.37,21.05,20.89,21.48,21.00,20.79,20.26,20.52,20.56,19.61,19.93,20.40,20.20,20.00,20.56,21.04,21.62,20.72,21.99,22.09,20.78,21.74,21.44,21.87,20.91,20.70,21.08,20.84,20.30,20.21,20.89,20.12,20.02,20.46,20.09,19.68,19.67,19.89,19.08,19.32,18.48,19.83,19.57,18.91,19.11,20.15,19.30,19.02,19.70,20.63,20.82,20.15,20.75,21.65,20.37,21.45,20.68,20.94,20.58,19.96,19.76,20.31,19.77,19.29,19.77,19.92,19.27,19.18,19.96,19.34,18.55,17.82,18.53,18.26,17.65,18.81,18.71,18.11,17.98,19.17,18.55,17.90,18.30,19.32,18.29,18.33,19.53,19.52,19.59,19.41,20.22,20.06,19.35,19.18,18.63,19.61,19.47,19.48,19.00,18.74,19.30,19.20,18.01,18.15,18.77,18.48,17.41,17.92,18.35,17.36,17.12,17.87,17.66,16.55,16.40,15.45,15.90,14.91,15.31,15.08,16.25,16.77,15.72,16.85,17.27,17.20,17.02,17.52,17.90,17.44,17.26,18.29,17.90,17.68,18.71,19.00,19.82,20.05,19.32,18.99,19.52,18.79,18.08,18.16,17.99,17.46,17.26,17.69,17.46,16.57,16.25,17.06,16.54,15.70,16.64,16.57,15.43,14.69,14.74,13.44,15.10,13.64,14.63,16.03,14.49,15.78,16.45,15.54,15.06,16.54,16.55,15.68,16.20,17.29,17.11,16.41,17.28,17.39,16.24,15.77,17.01,17.04,15.46,15.85,16.74,16.74,16.76,15.80,15.93,16.46,15.66,14.89,15.96,15.42,14.16,13.06,14.57,13.89,12.14,12.72,11.46,10.64,10.62,11.92,13.19,13.24,14.92,14.72,13.92,15.27,15.34,15.75,14.90,16.52,16.20,15.24,15.69,17.02,15.99,15.68,16.72,17.60,16.18,17.04,15.87,14.95,14.49,14.89,14.39,12.81,13.89,14.28,12.95,12.30,13.42,13.40,12.76,11.42,10.65,12.55,11.72,13.74,13.58,12.08,12.55,12.85,11.28,10.38,11.87,12.08,13.14,13.87,14.18,12.86,13.45,14.97,14.17,13.32,14.69,15.27,13.99,14.50,13.35,13.35,11.74,12.34,12.70,11.74,11.41,11.27,10.75,9.54,9.22,9.78,8.53,7.74,8.04,9.31,9.06,7.12,7.50,5.74,5.29,5.68,5.42,6.48,7.47,7.52,7.41,8.45,8.64,7.87,9.02,10.20,10.09,10.13,11.56,11.81,10.65,12.09,13.46,14.54,14.73,13.37,13.47,13.35,12.50,11.74,12.11,10.97,10.60,10.14,9.87,9.89,9.03,8.48,7.81,7.22,6.45,6.59,6.41,5.63,5.15,4.68,4.24,3.78,3.45,3.42,2.86,2.41,2.42,2.22,1.80,1.07,0.77,1.49,2.51,3.64,5.47,6.16,18.95,19.12,17.62,17.44,18.48,16.91,18.87,18.34,17.29,17.06,19.36,18.08,17.21,18.79,18.87,18.27,17.02,17.65,15.99,17.07,16.05,17.45,17.46,16.37,17.56,18.25,18.34,16.97,17.78,16.92,16.03,16.06,15.46,15.50,16.78,16.49,14.90,16.00,16.01,17.46,17.33,19.05,18.25,17.92,20.24,20.25,19.59,21.11,21.25,18.85,19.45,17.16,18.92,17.15,18.34,17.58,17.37,19.28,20.38,19.75,19.85,18.89,20.01,20.40,21.44,20.13,19.41,19.45,19.69,17.68,18.47,17.19,16.04,15.35,13.94,13.45,12.50,12.59,11.86,12.77,13.16,14.11,15.72,15.67,16.71,17.91,18.21,17.87,19.59,19.05,18.79,19.80,19.38,20.54,20.52,20.27,20.18,20.47,20.64,19.58,19.51,20.14,19.22,18.61,18.00,17.82,17.87,16.56,16.94,17.35,15.97,15.20,16.22,15.99,14.38,14.56,15.45,14.70,13.28,14.72,14.75,13.45,13.82,14.57,14.47,13.77,14.90,15.87,15.46,15.48,16.58,17.24,17.17,17.44,18.09,18.40,18.16,18.35,17.72,16.16,15.70,14.90,14.09,13.75,12.99,14.35,14.78,16.11,15.29,15.93,17.14,16.53,17.84,17.75,19.30,18.70,20.08,20.38,20.56,19.50,19.52,20.70,20.48,21.67,22.17,22.77,23.16,22.74,22.30,22.05,22.25,22.67,22.86,23.28,23.05,23.39,23.34,22.78,22.79,22.11,22.46,22.72,22.09,21.47,22.22,21.99,21.25,21.16,21.50,20.73,20.41,20.27,20.50,20.41,20.60,20.29,19.87,20.46,18.83,19.88,19.37,19.90,20.82,20.30,20.68,21.66,21.58,21.21,22.10,22.55,22.59,23.48,23.01,22.61,23.36,23.07,22.59,21.89,22.13,21.60,22.09,22.10,21.73,21.63,21.62,21.09,20.41,20.25,20.47,20.24,19.50,19.81,20.23,19.69,19.42,19.67,19.92,19.04,19.22,19.62,20.14,21.10,21.01,21.29,21.88,21.80,21.03,21.08,20.29,20.88,19.43,19.55,18.80,18.80,17.89,17.78,16.11,16.02,16.35,16.71,16.75,17.72,17.75,17.65,18.63,17.34,18.44,18.61,19.75,20.67,19.19,20.04,19.01,19.79,19.35,20.03,19.46,19.20,19.05,18.82,16.90,16.92,16.04,15.74,14.48,14.83,14.78,13.70,12.45,12.35,13.79,14.22,15.23,15.59,16.25,16.77,17.18,16.34,15.70,16.89,15.71,15.87,14.49,14.14,14.73,13.25,15.54,14.25,15.89,15.87,17.33,17.04,19.02,18.47,17.18,16.80,15.73,14.74,14.38,11.70,13.51,12.70,12.84,12.83,14.00,15.23,15.80,16.67,17.31,17.69,18.96,18.24,19.52,19.21,18.52,19.60,18.84,20.31,19.91,20.91,21.65],[26.34,26.33,25.43,24.86,26.23,26.27,26.79,27.53,27.72,26.94,27.13,28.08,27.59,27.39,28.41,28.44,27.89,27.68,27.62,27.97,27.26,26.63,27.05,27.14,25.81,26.31,26.73,25.85,25.15,26.40,26.19,24.83,25.14,25.91,25.05,26.02,25.65,25.13,25.88,26.17,26.65,27.23,27.09,27.68,26.98,27.71,27.54,27.98,28.51,28.56,28.98,28.51,28.20,28.13,28.08,27.20,27.64,26.71,27.37,26.65,26.98,26.56,27.71,27.51,27.02,26.86,26.93,26.80,26.58,26.59,27.33,27.69,27.24,27.67,27.23,27.81,27.28,28.31,27.83,28.46,28.53,28.91,28.88,28.42,29.15,29.42,29.81,29.33,28.92,29.64,29.67,28.95,28.93,29.43,29.68,29.65,29.69,29.76,29.74,29.29,29.16,28.68,28.89,29.17,28.77,28.41,28.70,29.04,28.47,28.33,27.62,27.71,28.32,27.49,28.15,27.74,28.21,27.96,28.37,28.30,28.10,28.40,28.95,28.68,29.33,28.68,28.38,28.80,29.18,28.85,28.40,29.26,29.20,28.66,28.79,29.54,29.49,29.09,29.56,29.66,29.37,29.74,29.18,29.08,29.02,28.60,28.51,27.97,28.34,28.01,28.07,27.47,28.07,27.94,27.85,27.59,27.16,27.09,27.18,26.60,26.29,26.22,25.81,25.35,24.08,23.87,25.83,24.93,24.06,25.64,26.49,25.53,25.30,26.95,27.00,26.55,26.00,25.46,24.18,24.53,23.49,22.47,22.51,23.47,22.78,23.62,24.28,21.90,22.82,24.29,25.06,25.82,27.06,26.04,25.74,25.47,24.40,24.52,22.56,23.12,23.04,23.02,23.36,22.65,20.99,21.47,20.77,21.31,21.41,21.21,23.46,24.09,25.07,23.69,23.72,22.30,22.18,22.52,21.16,22.84,23.01,21.22,21.33,22.84,22.06,20.07,21.83,22.23,20.98,19.66,21.84,22.52,20.86,21.43,20.48,18.66,18.58,18.08,17.78,18.66,18.82,19.82,19.99,21.43,20.12,20.83,18.97,19.88,21.08,19.70,19.05,21.28,21.38,20.47,20.95,23.14,24.33,24.81,23.71,23.78,24.37,23.88,23.00,21.19,23.01,23.35,24.32,22.23,20.94,20.70,20.10,21.02,21.62,20.44,21.53,23.63,23.61,22.06,23.81,23.32,22.35,20.27,21.76,22.19,21.21,20.68,22.38,23.26,20.54,21.38,22.76,22.99,23.49,23.30,22.53,20.81,20.14,19.06,18.79,18.46,19.48,20.70,18.03,19.93,19.71,21.12,18.87,18.83,20.72,20.55,19.62,19.24,20.96,20.70,19.64,21.30,21.88,21.87,22.89,22.57,22.27,20.18,19.32,18.24,18.32,17.17,17.86,19.02,19.11,19.66,21.45,20.83,22.75,21.04,22.44,21.24,23.45,21.40,19.39,20.25,19.60,18.92,19.92,19.06,20.32,20.46,21.28,21.50,20.45,20.67,19.87,19.06,20.92,20.81,19.88,20.08,21.62,21.26,21.01,21.41,22.55,22.77,21.25,22.67,22.90,22.95,21.01,20.91,20.09,20.04,18.83,18.50,18.07,16.43,16.88,16.25,17.01,16.02,16.87,15.55,15.48,17.50,17.33,16.62,17.48,19.59,18.55,18.39,20.18,21.40,22.39,22.89,21.75,22.55,20.30,22.24,22.07,19.19,18.50,17.20,17.06,18.05,17.31,15.73,16.81,16.73,14.59,15.60,17.41,18.40,19.85,20.55,19.34,18.95,17.64,16.61,15.48,14.35,14.42,14.59,13.29,12.82,13.43,12.46,11.02,11.92,11.92,10.80,9.04,7.92,9.06,8.30,9.70,9.85,11.70,11.14,11.66,12.93,13.44,11.94,11.59,10.19,11.13,12.57,12.19,11.34,13.51,14.45,13.85,15.30,15.34,14.35,15.10,13.10,14.67,14.94,12.66,12.63,14.41,13.40,11.58,13.38,14.23,12.41,12.05,14.70,14.37,13.02,11.94,10.68,8.42,8.90,5.48,6.84,7.91,6.96,9.08,8.25,11.10,9.70,11.42,11.13,12.66,12.44,11.74,11.88,13.66,12.65,12.88,13.91,14.40,13.90,14.14,15.48,14.87,14.58,15.95,16.02,16.33,15.26,14.37,15.46,15.73,14.15,12.98,15.23,14.67,15.04,13.18,12.49,11.71,9.68,10.79,12.06,10.10,10.08,11.69,12.12,10.79,11.45,13.01,12.88,11.64,13.11,14.42,15.01,14.35,16.35,15.28,14.99,16.04,16.49,15.35,15.99,16.81,16.72,16.15,17.19,17.74,18.32,18.08,17.01,15.78,16.34,17.28,17.67,17.71,18.01,17.08,16.12,14.20,12.61,12.14,14.65,14.44,12.20,13.39,15.38,13.76,12.45,14.57,15.54,14.61,15.19,16.43,16.87,17.33,17.69,17.21,18.36,18.97,18.12,18.27,19.18,19.26,18.82,19.19,19.87,19.86,19.21,20.14,19.87,19.48,18.61,19.16,19.51,19.00,18.72,17.26,17.34,15.46,16.80,18.01,15.98,15.70,17.97,18.07,15.58,16.75,18.59,17.87,16.48,17.53,18.67,17.58,17.88,19.00,19.18,18.38,19.43,20.10,19.69,19.11,20.03,20.06,19.36,19.12,20.48,20.21,19.29,20.00,20.34,19.65,19.79,20.03,20.46,19.76,19.25,18.07,17.20,17.41,18.63,19.23,20.18,18.50,18.46,19.72,19.37,18.42,18.83,20.25,19.41,20.38,19.25,17.68,19.07,18.15,19.04,18.80,19.72,20.26,21.04,21.17,20.67,20.36,21.51,21.17,20.75,21.42,22.28,21.20,21.27,21.87,22.18,21.96,22.50,21.48,21.85,20.89,21.23,21.93,21.07,20.56,21.12,21.77,20.37,20.84,22.07,20.52,19.69,20.95,21.53,20.23,20.11,19.73,18.68,19.03,17.64,17.47,16.34,15.96,15.75,16.28,13.47,14.85,12.77,13.02,15.11,15.58,16.10,17.06,16.93,18.07,19.55,19.17,20.25,20.49,21.07,21.91,21.21,20.78,22.21,22.08,21.28,21.68,22.34,21.99,21.95,22.35,22.54,22.28,22.29,23.00,22.73,22.63,22.59,23.39,22.97,23.67,22.85,23.17,22.58,22.57,23.19,22.44,21.73,22.45,22.89,21.66,21.56,22.55,22.07,21.05,21.44,22.47,21.49,20.84,22.12,22.53,21.42,21.94,22.26,22.47,22.55,22.89,23.45,22.82,22.65,23.37,23.30,23.09,23.36,23.59,23.11,22.91,23.79,23.85,23.29,23.33,23.82,22.82,22.92,22.38,22.45,23.45,22.55,22.04,23.37,23.17,22.00,22.46,23.41,22.50,21.14,22.36,23.48,23.17,23.70,23.01,23.47,23.52,23.09,23.89,23.19,22.92,22.90,23.77,23.74,23.60,24.11,23.56,23.35,23.78,23.97,23.63,23.60,24.11,23.99,23.51,23.62,23.72,24.25,24.18,24.04,23.55,23.40,23.56,23.62,23.00,22.74,23.19,22.86,22.67,22.38,21.72,21.62,21.50,21.78,22.15,22.40,22.67,22.92,23.33,24.15,24.35,23.34,24.00,24.16,24.24,23.46,23.27,23.17,22.78,21.79,22.66,23.42,22.75,22.50,23.86,23.62,22.87,23.04,23.95,23.63,23.30,23.99,24.22,23.94,23.89,24.56,24.47,23.96,24.51,24.80,24.60,25.19,24.23,24.12,23.93,23.59,23.86,23.36,23.38,22.56,22.57,23.19,22.71,21.79,21.54,21.25,21.84,22.12,22.02,22.65,22.46,22.84,23.26,23.44,23.33,23.74,24.00,23.96,24.18,24.20,24.53,24.55,24.90,24.73,24.15,24.53,24.48,23.88,23.66,24.06,24.17,23.62,23.59,24.03,23.62,22.89,23.45,23.48,22.87,22.56,22.52,21.77,21.95,22.11,21.84,22.40,22.20,23.04,23.22,22.78,23.19,23.82,23.65,23.51,23.97,24.33,23.94,24.03,24.58,24.84,24.04,24.53,24.31,23.97,23.97,24.11,23.89,23.63,23.99,23.77,23.35,23.34,23.84,23.34,22.97,22.53,22.77,22.76,21.84,21.83,22.84,22.63,22.17,22.75,23.20,23.51,22.54,23.65,23.75,23.02,23.72,23.54,23.92,23.29,23.18,23.53,23.42,22.96,22.84,23.38,22.74,22.36,23.03,22.83,21.87,22.00,22.27,21.53,21.83,21.00,22.11,22.45,21.25,21.53,22.80,22.19,21.75,21.66,22.48,22.98,22.76,22.84,23.45,22.92,23.45,22.86,23.10,22.95,22.77,22.22,22.82,22.62,22.27,22.32,22.45,21.94,21.61,22.19,21.93,21.33,20.34,21.20,20.74,20.17,21.60,21.68,20.78,20.88,21.99,21.55,20.37,21.04,22.11,20.98,20.32,21.22,21.37,21.04,20.97,21.83,21.84,21.55,21.59,21.44,22.01,21.73,22.20,22.05,21.38,21.95,22.08,21.02,20.63,21.43,21.16,20.23,20.36,20.81,19.72,19.54,19.91,19.91,18.53,18.04,17.19,18.12,17.24,16.90,17.24,18.76,19.51,18.55,19.29,20.09,19.86,19.25,20.15,20.91,20.06,19.96,20.89,20.72,20.17,20.53,21.29,21.88,21.70,21.33,21.30,21.55,21.36,20.42,20.29,20.60,20.00,19.48,19.73,19.93,18.62,18.40,18.93,18.58,17.72,18.26,18.05,17.50,16.51,16.58,15.46,17.11,15.33,17.15,18.59,16.80,18.39,19.21,17.97,17.28,19.15,19.21,18.05,18.53,19.69,19.35,18.54,18.91,19.49,18.48,17.88,18.67,18.65,16.76,17.13,18.17,18.32,18.26,17.10,16.80,17.89,16.91,15.86,17.29,17.27,15.62,14.72,16.43,15.24,13.49,14.19,12.50,12.04,12.73,14.13,15.37,15.38,17.24,16.29,15.85,17.44,17.53,17.83,16.54,18.19,18.58,16.96,17.56,18.80,18.16,17.38,18.21,18.95,17.68,18.35,16.95,16.26,15.61,16.11,15.83,14.13,15.14,15.97,14.26,14.00,15.16,15.24,15.03,13.49,12.47,14.72,13.66,16.13,15.50,14.11,14.40,14.86,13.40,12.47,14.05,14.04,15.22,15.92,16.43,14.70,15.57,16.83,16.14,15.26,16.58,16.99,15.63,16.45,15.19,15.21,13.80,14.02,14.69,13.40,12.34,13.32,12.66,10.89,10.53,11.68,9.70,8.70,9.43,10.73,10.96,8.90,9.36,7.25,6.70,7.27,7.25,8.78,9.23,8.64,9.68,10.88,10.57,10.03,11.72,12.46,12.37,12.36,14.14,14.55,13.70,15.04,15.72,16.85,16.79,16.02,15.74,15.59,15.12,14.65,14.25,13.32,13.72,12.67,11.64,11.52,11.53,9.86,9.44,9.40,8.65,7.67,8.41,8.04,6.87,6.20,6.38,5.10,4.57,4.47,4.50,3.49,2.97,2.99,3.32,2.13,1.40,0.77,1.64,2.75,4.69,5.47,20.09,19.92,18.29,18.39,18.97,17.67,19.47,19.46,18.53,18.77,20.54,19.50,18.97,20.06,20.01,19.59,18.44,18.88,17.72,18.48,18.09,19.18,19.25,18.48,19.01,19.84,19.81,18.83,18.92,18.19,17.48,17.07,16.74,17.00,17.27,17.31,15.33,17.29,17.64,18.55,18.74,19.94,19.36,19.05,21.26,21.09,20.47,21.77,22.07,19.95,20.35,18.91,20.02,18.79,19.59,18.74,18.81,20.25,21.33,20.68,20.88,20.01,20.94,21.42,22.37,20.95,20.31,20.24,20.69,18.71,19.57,18.22,17.68,16.05,15.83,14.87,13.51,14.33,12.05,14.10,13.63,15.05,15.58,16.47,17.40,18.46,18.69,18.73,20.17,19.58,19.66,20.98,20.46,21.53,21.78,21.04,21.23,21.52,21.52,20.45,20.27,20.83,19.98,19.21,18.76,18.84,18.58,17.50,17.98,18.34,17.14,16.23,17.51,17.29,15.74,16.07,16.71,15.96,14.42,15.83,16.44,15.60,15.16,16.34,16.35,15.87,16.64,17.40,17.23,17.35,18.37,18.99,19.10,19.25,20.13,20.24,19.88,19.61,19.27,18.23,17.34,16.70,15.91,14.76,13.39,15.13,16.15,17.25,16.97,17.55,18.81,18.13,19.33,19.52,20.33,20.41,21.18,21.89,21.93,20.96,21.11,22.00,22.00,22.88,23.56,24.00,24.41,24.02,23.57,23.42,23.61,24.15,24.07,24.82,24.43,24.80,24.87,24.02,24.20,23.43,23.58,23.94,23.34,22.65,23.36,23.27,22.47,22.35,22.72,21.97,21.63,21.44,21.65,21.88,21.71,21.38,21.54,21.75,20.70,21.38,21.01,21.85,22.17,21.65,22.37,23.16,22.83,22.77,23.54,23.88,23.80,25.01,24.31,23.99,24.64,24.39,23.94,23.37,23.52,22.92,23.35,23.18,23.00,23.02,23.00,22.48,21.81,21.51,21.92,21.63,20.88,21.27,21.52,21.18,20.66,20.97,21.28,20.25,20.64,21.21,21.84,22.49,22.49,22.58,23.18,22.99,22.43,22.33,21.65,22.05,21.20,21.44,20.60,20.47,19.58,19.45,17.89,17.98,18.36,18.29,18.17,19.20,19.45,19.46,20.35,19.04,20.42,20.19,21.18,21.90,20.87,21.38,20.99,21.17,20.72,21.26,20.85,20.72,20.28,19.87,18.55,18.31,17.71,17.36,15.80,16.28,15.47,14.19,13.48,12.86,14.84,14.91,15.43,15.79,17.22,16.79,17.37,17.02,16.13,17.51,16.65,16.87,15.82,14.80,15.49,14.25,16.18,15.36,16.70,16.23,17.76,16.92,19.09,18.64,17.43,16.50,16.07,14.90,15.05,12.74,14.32,13.29,14.13,14.18,15.70,17.14,17.62,18.21,19.19,19.01,20.23,19.96,20.81,20.61,20.36,20.89,20.38,21.49,21.38,22.22,23.01],[26.27,26.53,25.49,25.31,26.10,26.10,26.84,27.50,27.71,26.81,27.04,27.85,27.44,27.11,28.16,28.04,27.68,27.31,27.27,27.49,26.95,26.52,26.54,26.69,25.73,26.15,26.17,25.69,25.28,25.97,25.78,24.88,25.25,25.57,25.03,25.62,25.39,25.25,25.89,26.07,26.18,27.02,26.72,27.61,27.23,27.84,27.64,28.15,28.55,28.55,29.08,28.81,28.41,28.09,27.82,26.81,27.28,26.35,27.16,26.45,27.22,26.83,27.89,27.78,27.09,27.00,27.05,26.66,26.32,26.30,27.23,27.60,27.06,27.35,26.83,27.44,26.76,27.96,27.42,28.21,28.30,28.81,28.78,28.19,29.16,29.33,29.75,29.20,28.83,29.50,29.56,28.94,28.84,29.39,29.64,29.66,29.76,29.77,29.61,29.39,29.15,28.73,28.80,29.09,28.75,28.21,28.59,28.95,28.49,28.34,27.59,27.47,27.88,26.94,27.78,27.22,27.89,27.59,28.24,28.19,28.16,28.39,29.03,28.87,29.31,28.67,28.32,28.74,29.18,28.74,28.36,29.19,29.09,28.57,28.75,29.42,29.37,29.05,29.50,29.67,29.36,29.70,29.20,29.07,29.12,28.57,28.52,27.88,28.24,27.80,27.73,27.05,27.76,27.67,27.73,27.17,26.90,26.92,27.02,26.49,26.22,26.30,25.91,25.20,23.85,23.87,25.75,25.07,24.21,25.67,26.26,25.32,25.42,26.93,26.65,26.33,25.55,25.43,24.17,24.33,22.99,22.57,22.55,23.72,22.73,23.68,23.92,22.38,22.75,24.28,24.72,25.26,26.81,25.92,25.40,25.01,24.26,24.11,22.18,22.52,22.75,22.77,23.11,21.93,20.85,21.33,20.95,21.23,21.52,21.47,23.40,23.63,24.88,23.31,23.84,22.27,22.21,22.62,21.20,22.83,22.98,21.43,21.42,22.89,22.12,20.45,21.82,22.29,21.03,20.06,21.89,22.34,21.10,21.67,21.03,18.98,19.04,18.33,18.03,18.63,18.92,19.59,19.35,20.99,19.89,20.60,18.76,19.44,20.78,19.49,19.60,21.01,21.17,20.56,21.36,22.90,23.72,24.41,23.44,23.32,24.18,23.63,22.84,21.69,23.11,23.41,24.35,22.70,21.32,21.06,20.66,21.14,20.88,20.62,21.11,22.81,23.03,22.21,23.63,23.13,22.95,20.91,22.74,23.21,22.06,22.06,23.23,23.41,22.23,22.27,23.52,24.01,23.72,23.75,22.84,21.65,20.74,20.42,19.40,19.53,19.33,19.99,18.36,19.56,19.17,20.92,20.62,18.76,20.27,20.66,20.50,19.40,21.15,20.67,19.85,21.70,22.37,22.38,23.17,22.88,22.98,21.02,20.19,19.31,18.90,18.37,18.01,18.35,18.64,19.37,21.10,20.62,22.59,21.41,23.00,21.94,23.60,22.02,20.25,20.53,19.92,19.10,19.77,18.94,19.98,19.99,20.95,20.71,20.07,20.53,19.87,18.66,20.59,20.87,19.01,19.08,21.20,21.10,19.99,20.52,21.74,21.85,20.61,21.58,22.13,22.16,20.48,20.24,19.81,19.64,17.98,17.86,18.11,15.97,16.05,15.87,17.16,15.30,16.43,14.64,14.53,16.66,16.48,15.61,16.48,18.18,17.76,17.66,19.25,21.05,21.87,21.85,21.27,21.68,19.39,21.07,21.25,18.19,17.39,16.40,16.20,17.06,16.70,14.82,16.25,16.26,14.07,14.70,16.86,17.75,19.16,19.75,18.90,18.87,16.97,16.80,15.47,14.27,13.89,14.20,13.28,12.10,12.97,12.08,10.46,10.63,11.49,9.27,7.84,7.21,8.86,8.23,9.26,9.80,11.66,10.93,11.95,13.40,13.67,12.38,12.50,10.10,11.43,12.97,12.34,11.51,13.21,14.60,13.66,14.97,15.66,13.99,15.32,13.99,14.90,15.19,13.14,13.37,14.80,13.79,11.60,13.35,15.08,12.15,11.33,14.63,14.66,12.76,11.53,10.11,8.18,7.69,5.07,5.61,7.06,5.42,8.00,8.11,10.26,9.26,10.34,9.90,11.69,11.39,10.17,10.91,12.85,11.89,11.61,13.40,13.78,13.17,13.57,14.42,14.51,14.04,15.22,15.41,15.84,15.17,13.85,14.67,15.03,13.62,12.73,14.02,13.85,14.27,12.93,12.20,11.66,9.01,10.51,11.96,9.71,9.08,11.36,11.33,9.11,10.12,12.29,11.73,10.35,12.24,13.72,14.56,13.80,15.58,14.61,13.97,15.62,15.75,14.41,15.09,16.35,15.53,14.83,15.98,16.80,17.40,17.05,15.73,14.35,15.01,16.24,16.56,16.58,17.44,16.40,15.24,13.70,12.38,11.80,13.66,13.68,11.30,12.48,14.50,12.88,10.99,13.81,14.58,14.19,14.26,15.66,16.18,16.96,16.61,15.99,17.61,18.08,17.09,17.32,18.56,18.32,17.98,18.56,19.14,19.07,18.48,19.46,19.26,18.93,17.85,18.62,19.00,18.85,18.77,17.30,17.20,15.25,16.04,17.77,15.69,14.81,16.84,17.49,15.25,15.66,17.55,17.24,15.72,16.77,18.34,17.33,17.79,19.01,18.61,17.92,19.19,19.70,19.13,18.37,19.83,19.85,18.63,18.87,19.97,19.66,18.62,19.50,19.91,19.21,19.45,19.68,20.53,20.14,18.94,18.63,17.12,17.29,18.63,18.66,20.02,18.62,18.33,19.94,20.16,19.18,19.34,20.81,20.30,20.67,20.09,18.27,19.41,17.88,19.00,18.89,19.62,20.27,21.02,21.18,20.50,20.63,21.60,21.14,20.39,21.32,22.22,21.21,20.87,21.77,22.06,21.58,22.04,21.17,21.49,20.55,21.01,21.90,21.16,20.32,21.00,22.02,20.55,20.88,22.30,21.44,20.55,21.12,22.23,21.00,20.53,20.67,19.78,20.28,18.31,18.02,17.03,16.45,16.21,16.10,13.45,14.53,12.19,12.47,14.73,15.27,15.91,17.33,17.86,18.33,19.83,19.68,20.73,20.57,21.58,22.23,21.60,21.21,22.89,22.20,21.48,22.10,22.84,22.14,22.03,23.00,22.83,22.41,22.66,23.48,22.88,22.60,22.99,23.53,23.01,23.75,22.85,23.28,22.67,22.54,23.39,22.88,21.95,22.74,23.43,22.25,21.90,23.19,22.97,21.67,21.92,23.34,22.63,21.74,22.74,23.43,22.32,22.69,22.97,22.83,23.45,23.53,23.62,23.46,23.28,24.19,23.80,23.44,23.86,24.16,23.54,23.39,24.43,24.19,23.69,23.83,24.49,23.69,23.98,23.15,23.44,24.38,23.80,22.89,24.31,24.29,23.05,23.45,24.41,23.67,22.19,23.10,24.42,24.24,24.75,24.17,24.42,24.46,24.02,24.65,23.95,23.73,23.72,24.36,24.72,24.46,24.84,24.36,24.20,24.64,24.72,24.49,24.66,25.12,24.78,24.46,24.76,24.79,25.25,25.02,24.98,24.36,24.41,24.80,24.58,23.92,23.86,24.37,24.00,23.69,23.53,22.60,22.71,23.02,23.20,23.62,23.59,23.90,24.15,24.60,25.14,25.52,24.56,25.15,25.33,25.35,24.73,24.38,24.35,23.97,22.92,24.07,24.69,24.21,23.71,25.11,25.05,24.15,24.33,25.30,25.03,24.52,25.26,25.66,24.90,24.97,25.70,25.68,24.75,25.31,25.88,25.68,26.07,25.21,24.93,24.51,24.50,24.61,24.27,24.02,23.14,23.57,24.05,23.34,22.54,22.35,22.37,22.84,23.41,23.49,23.65,23.48,23.70,24.34,24.45,24.52,24.93,25.28,24.96,25.27,25.53,25.61,25.53,26.01,25.90,25.41,25.85,25.60,24.83,24.76,25.31,25.25,24.46,24.71,25.14,24.55,23.72,24.52,24.37,23.37,23.79,23.42,22.92,22.81,22.99,22.80,23.22,23.23,24.14,24.07,23.79,24.33,25.00,24.92,24.49,25.41,25.62,25.18,25.63,26.04,26.26,25.37,26.15,25.78,25.48,25.54,25.72,25.16,25.14,25.49,25.29,24.54,24.81,25.36,24.71,24.11,23.38,23.93,24.17,22.92,22.93,24.38,24.09,23.37,24.10,24.63,25.01,23.96,25.36,25.52,24.62,25.48,25.40,25.77,25.00,24.86,25.47,25.14,24.50,24.70,25.12,24.42,24.09,24.78,24.42,23.73,23.43,23.73,22.88,23.53,22.42,23.41,24.12,22.99,23.12,24.69,24.19,23.61,23.33,24.40,24.82,24.53,24.71,25.38,24.87,25.54,24.77,25.18,25.06,24.65,24.41,24.94,24.53,24.09,24.33,24.60,23.77,23.42,24.11,23.96,22.81,22.15,23.10,22.85,22.10,23.20,23.72,22.66,22.79,23.87,23.79,22.59,22.87,24.41,23.38,22.63,23.47,23.82,23.38,23.43,24.25,24.38,24.08,24.00,23.66,24.22,24.17,24.50,24.18,23.68,23.98,24.08,23.15,22.99,23.60,23.23,22.52,22.66,22.98,21.91,21.85,22.37,22.27,20.64,20.51,19.51,20.30,19.52,19.42,19.20,20.88,21.35,20.51,21.20,22.12,21.93,21.62,22.49,23.02,22.37,22.36,23.47,23.08,22.72,23.33,23.91,24.33,23.95,23.55,23.76,24.01,23.61,23.02,23.11,23.11,22.13,22.21,22.57,22.37,21.26,21.41,21.71,21.24,20.58,21.37,21.18,19.96,19.35,19.34,17.94,19.64,18.12,19.41,20.72,19.14,20.58,21.37,20.45,19.95,21.61,21.72,20.84,21.39,22.16,22.16,21.47,22.08,22.26,21.22,21.01,21.81,21.48,20.20,20.33,21.51,21.58,21.76,20.85,20.57,21.48,20.49,19.39,20.32,20.49,19.12,17.71,19.38,18.65,16.62,16.72,15.67,14.95,15.43,16.78,17.70,18.02,19.78,19.29,18.72,20.32,20.43,21.22,19.82,21.54,21.56,19.91,20.74,22.03,21.00,20.53,21.56,22.41,21.18,22.11,20.79,20.20,19.47,19.77,19.40,17.99,18.80,19.36,17.70,17.29,17.95,18.36,17.66,16.51,15.90,18.12,16.95,19.77,18.92,17.49,17.76,18.40,16.70,15.83,17.52,17.27,18.53,19.66,19.61,17.87,18.80,20.26,19.32,18.44,19.95,20.51,19.23,20.42,19.40,18.96,17.67,17.85,18.16,16.80,16.09,16.74,16.02,14.35,14.23,15.01,13.23,11.94,12.33,13.82,13.46,11.50,11.88,9.64,9.80,10.15,10.61,11.51,12.00,11.87,12.81,13.99,14.49,13.91,15.08,16.00,15.87,15.87,17.57,17.78,17.14,18.73,19.43,20.71,20.29,20.02,19.73,19.16,18.85,18.77,17.84,17.11,17.28,16.23,15.24,15.17,15.32,13.94,13.40,13.47,12.61,11.26,11.65,11.94,10.55,9.55,10.23,9.05,7.73,7.10,6.76,6.01,5.38,4.98,4.54,4.18,2.54,1.50,0.76,1.90,3.34,4.71,20.96,20.81,19.10,19.96,20.06,19.08,20.31,20.56,20.16,20.11,21.42,20.57,20.25,21.32,21.19,20.98,20.24,20.52,19.42,20.15,19.40,20.13,20.85,19.91,20.22,20.98,21.41,20.48,20.58,19.83,19.10,18.88,18.22,18.38,18.91,18.91,17.16,18.70,19.02,20.14,20.63,21.64,21.00,21.14,23.11,22.69,22.38,23.30,23.52,21.73,21.88,20.71,22.18,20.26,21.28,20.37,20.44,21.64,22.32,21.71,22.40,21.77,22.49,23.26,23.76,22.46,21.55,21.55,22.11,20.23,21.10,19.73,19.17,17.59,17.13,16.53,14.96,15.62,14.16,15.92,14.80,16.34,17.34,18.41,18.86,20.07,20.21,20.13,21.46,21.25,21.08,22.45,21.85,23.05,23.35,22.65,22.97,23.03,23.31,22.04,21.97,22.35,21.45,20.87,20.26,21.11,20.66,19.67,19.86,20.48,19.12,18.38,19.43,19.13,17.46,17.99,18.33,17.34,16.35,17.70,17.88,16.50,16.55,17.63,17.76,17.18,18.33,19.13,18.46,19.10,19.71,20.24,20.24,20.60,21.74,21.57,21.30,20.84,20.88,19.84,18.58,18.32,17.29,16.66,15.58,16.98,17.33,18.63,18.33,19.06,20.35,19.72,21.15,21.28,21.30,22.12,22.87,23.62,23.97,23.06,22.97,23.87,23.54,24.39,24.90,25.43,25.92,25.26,25.02,24.79,24.81,25.62,25.34,26.08,25.47,25.94,26.26,25.17,25.46,24.66,24.93,25.58,24.78,24.17,24.97,24.73,24.33,24.04,24.47,23.90,23.74,23.23,23.31,23.83,23.63,23.15,23.10,23.25,22.03,22.85,22.50,22.99,23.46,22.96,23.64,24.36,24.00,23.95,24.84,25.06,24.99,26.22,25.49,25.17,25.94,25.83,25.45,24.56,25.11,24.63,24.99,24.82,24.71,24.73,24.74,24.17,23.69,23.25,23.66,23.14,22.47,22.85,23.26,22.37,22.28,22.15,22.59,21.79,22.23,22.66,23.28,23.90,24.03,24.12,24.38,24.66,24.27,23.86,23.16,23.30,22.19,22.82,21.65,21.36,20.22,20.26,19.05,19.01,19.47,19.36,19.34,20.12,20.49,20.22,21.32,20.44,21.60,21.51,22.48,23.19,22.21,22.99,22.47,22.90,22.06,22.61,22.04,22.21,21.82,21.44,19.78,19.83,19.27,18.69,17.44,17.62,16.80,15.80,15.10,13.86,15.54,15.05,16.60,16.40,16.76,17.66,18.14,18.13,17.44,18.71,17.94,18.55,17.59,15.94,17.40,15.44,17.51,16.42,17.72,17.16,18.57,18.60,20.52,20.24,18.91,18.19,17.94,16.01,16.73,14.40,16.39,14.94,16.05,15.74,17.32,18.39,19.20,19.67,20.92,20.41,21.67,21.54,22.64,22.38,22.20,22.92,21.88,23.25,23.19,23.48,24.22],[26.24,26.31,25.33,25.17,25.89,25.75,26.96,27.08,27.76,27.04,26.67,27.78,27.72,26.93,27.89,27.97,27.57,26.98,26.91,27.08,26.50,26.25,26.26,26.02,25.27,25.81,25.52,24.96,24.74,25.34,25.08,24.00,24.19,24.87,24.59,24.83,24.63,24.36,25.15,25.20,25.37,26.36,25.96,27.15,26.68,27.56,27.36,27.82,28.43,28.29,28.72,28.57,28.28,27.87,27.45,26.26,26.61,25.78,26.37,25.95,26.43,26.14,27.15,26.98,26.43,26.36,26.58,26.13,25.72,25.75,26.68,26.98,26.49,26.77,26.32,27.08,26.28,27.81,27.02,28.14,27.98,28.83,28.76,28.18,29.13,29.20,29.71,29.15,28.71,29.33,29.39,28.76,28.72,29.20,29.43,29.59,29.50,29.54,29.41,29.04,28.81,28.24,28.59,28.82,28.31,27.87,28.33,28.60,27.92,27.79,27.11,27.01,27.65,26.62,27.76,26.76,27.62,27.25,28.04,28.01,27.97,28.19,28.98,28.60,29.12,28.58,27.99,28.53,29.03,28.54,28.09,29.00,28.99,28.33,28.49,29.25,29.24,28.88,29.32,29.56,29.11,29.51,28.81,28.79,28.91,28.14,28.25,27.44,27.98,27.45,27.59,26.63,27.44,27.26,27.42,26.75,26.43,26.35,26.64,26.02,25.58,25.83,25.34,24.92,23.32,23.32,25.12,24.74,23.70,25.30,25.90,24.84,25.22,26.88,26.60,26.24,25.81,25.41,24.69,24.45,23.22,22.30,22.42,23.24,22.07,22.92,23.20,21.45,21.94,23.29,23.35,23.55,25.47,24.42,23.31,23.47,23.01,22.33,20.98,20.82,21.09,20.94,21.21,20.07,18.87,19.42,19.48,19.58,20.17,20.13,21.81,22.30,23.56,21.99,22.48,20.67,20.97,21.18,19.89,21.60,21.83,20.18,20.25,21.63,20.81,19.43,20.79,21.06,20.12,19.22,20.74,21.21,20.32,21.06,20.19,18.03,18.22,17.26,17.30,16.84,16.98,17.27,16.53,18.05,17.81,18.86,17.56,18.41,19.37,18.11,18.67,20.16,19.78,19.69,20.57,21.72,22.71,23.08,22.05,22.37,22.92,22.43,21.72,20.88,22.04,22.70,23.58,22.03,20.70,21.36,20.51,20.88,20.37,19.23,20.91,22.96,22.93,22.53,23.27,22.66,22.22,20.57,21.36,22.05,21.42,20.87,22.12,22.85,21.73,21.50,23.00,23.26,22.86,23.04,21.89,21.03,20.03,19.69,19.02,18.70,18.53,18.76,17.36,18.64,18.20,20.42,19.58,17.81,19.45,19.94,19.85,18.69,20.66,19.99,19.60,20.77,21.87,22.03,22.59,22.04,22.01,20.37,19.41,18.68,18.47,17.72,17.19,17.38,16.87,17.30,18.76,18.65,20.63,19.70,21.42,20.50,22.52,20.94,18.78,19.49,18.63,18.08,18.21,16.97,18.20,17.75,18.41,18.24,17.61,18.46,17.38,15.89,18.13,18.65,16.85,17.08,18.98,19.12,18.02,17.87,19.42,19.24,18.16,18.88,19.56,19.12,17.42,18.17,17.24,16.33,14.96,15.26,15.09,12.70,13.08,12.65,13.33,12.56,14.37,11.48,11.27,13.63,14.05,12.33,13.06,14.95,14.37,14.56,16.22,18.05,18.97,18.56,17.85,17.97,15.90,18.08,17.35,14.64,13.94,12.37,12.74,13.51,12.67,10.74,12.49,12.21,9.76,11.06,13.12,13.78,15.51,15.96,15.18,15.11,13.79,13.48,12.58,10.62,10.42,11.26,10.54,8.95,9.40,9.79,8.29,7.57,8.53,7.27,5.34,5.01,6.63,6.42,6.94,7.56,9.27,9.38,10.01,11.23,11.27,9.63,9.78,7.94,9.00,10.86,10.37,9.30,10.88,11.83,11.10,12.30,12.85,11.50,12.39,11.66,11.97,12.33,10.14,10.14,11.90,10.39,9.23,9.75,11.42,8.51,8.49,10.96,9.94,8.47,7.86,6.92,6.54,6.20,4.22,5.65,6.02,4.69,6.36,5.26,7.23,5.75,6.54,6.21,7.45,7.37,7.00,7.16,8.69,8.09,8.35,9.46,10.11,9.77,9.89,11.14,11.56,11.20,12.55,12.55,12.94,12.30,10.80,12.14,12.60,11.56,9.91,11.88,11.88,12.34,11.47,9.89,9.50,7.00,7.88,9.41,7.25,6.86,8.84,8.73,6.47,7.68,8.71,8.28,6.87,8.23,9.16,10.03,9.60,11.81,10.81,10.12,11.73,12.37,10.99,11.29,12.84,12.81,11.89,12.70,13.70,13.92,14.08,13.19,11.82,12.08,13.58,13.57,13.35,13.80,13.34,12.33,11.60,9.36,8.99,11.13,11.05,9.02,9.78,10.97,10.09,8.24,9.85,10.77,10.02,10.26,12.24,12.16,13.17,13.42,12.30,14.07,14.60,13.88,13.88,14.95,15.07,14.92,15.21,15.74,15.80,15.22,15.97,15.54,15.50,14.52,15.34,15.34,15.50,15.34,14.04,13.74,11.97,13.16,14.10,12.48,11.80,13.33,13.46,12.23,12.19,13.91,13.51,11.64,12.96,14.79,12.90,13.78,14.76,14.66,14.20,15.22,15.53,15.43,14.83,15.84,16.11,15.32,14.85,16.44,16.16,15.22,16.34,16.41,15.94,16.12,16.39,16.79,16.66,15.75,15.36,14.19,13.86,15.00,15.05,16.16,15.29,15.00,15.76,15.86,15.47,15.20,16.68,16.13,17.11,16.52,15.13,15.32,14.33,14.70,14.76,15.78,16.04,17.08,16.99,16.49,16.52,17.48,17.20,16.63,17.35,18.17,17.34,17.14,17.89,18.56,18.13,18.75,17.39,17.89,16.94,17.52,18.16,17.46,17.02,17.60,18.35,17.19,17.09,18.42,17.49,16.72,17.65,18.58,17.55,17.70,17.61,16.73,16.77,15.41,14.77,14.29,13.63,13.06,12.47,9.76,10.13,8.33,8.03,10.20,11.05,11.78,13.22,14.31,14.77,16.04,15.83,17.43,17.02,17.90,18.35,18.11,17.94,19.16,18.59,18.02,18.69,19.07,18.45,18.68,19.25,19.12,19.05,19.03,19.80,19.47,19.19,19.47,20.27,19.83,20.18,19.51,19.74,19.02,19.19,19.89,19.44,18.57,19.45,20.14,18.84,18.43,19.99,19.91,18.44,18.76,20.15,20.16,18.68,19.61,20.18,19.26,19.42,19.98,19.95,20.29,20.36,20.49,20.25,20.26,20.96,20.67,20.27,20.76,21.51,20.53,20.30,21.25,21.09,20.42,20.48,21.07,20.49,20.87,20.12,20.73,21.31,20.70,20.38,21.30,21.45,20.40,20.73,21.42,21.07,19.78,20.65,21.43,21.24,21.80,21.66,22.02,21.79,21.76,22.19,21.14,20.88,20.73,21.49,21.67,21.55,21.98,21.45,21.29,21.75,21.83,21.38,21.73,22.35,21.81,21.49,21.87,21.78,22.45,22.36,22.45,21.60,21.91,22.15,22.37,21.37,21.59,21.84,21.50,21.13,21.05,19.71,20.04,20.31,20.30,20.79,21.12,21.22,21.28,21.85,22.49,22.67,21.98,22.75,22.79,23.22,22.74,22.17,22.24,21.79,20.63,21.56,22.48,21.85,21.14,22.88,22.71,21.80,21.83,23.01,22.78,22.34,22.96,23.54,22.49,22.75,23.59,23.45,22.53,23.29,23.79,23.83,24.19,23.11,22.81,22.53,22.51,22.36,21.95,21.73,20.87,21.25,21.72,21.11,19.98,19.71,19.71,20.42,20.89,20.80,21.44,21.14,21.69,22.12,22.13,22.54,23.06,23.12,22.76,23.39,23.70,23.52,23.76,24.33,24.47,23.83,24.46,23.81,22.98,23.37,23.73,23.38,22.62,23.02,23.42,22.69,21.91,22.73,22.47,21.14,20.99,20.88,20.34,20.42,20.63,20.49,21.16,21.18,21.98,22.29,21.94,22.56,23.11,23.24,22.60,23.55,24.02,23.54,23.87,24.44,24.79,24.31,24.92,24.26,24.06,24.29,24.46,23.83,23.74,24.43,24.01,23.19,23.66,24.30,23.38,22.93,21.52,22.35,23.02,21.19,21.12,23.11,22.67,21.49,22.40,23.20,23.39,22.35,23.93,24.29,23.29,24.60,24.62,24.91,23.74,23.93,24.56,24.31,23.33,23.78,24.54,23.36,23.29,23.92,23.54,22.88,22.24,22.70,21.57,22.38,20.90,22.01,23.15,21.74,21.53,23.34,22.88,22.28,21.99,22.88,23.08,23.29,23.68,24.31,23.77,24.83,23.92,24.92,24.38,23.59,23.76,24.29,23.75,23.23,23.92,24.12,23.07,22.83,23.75,23.32,22.25,21.34,22.56,22.48,21.24,22.22,22.92,21.86,21.44,22.56,22.70,21.49,21.11,23.17,22.15,21.28,22.03,22.70,22.62,22.39,23.67,23.74,23.29,22.99,22.71,23.63,23.75,24.02,23.37,23.30,23.65,23.50,22.57,22.75,23.35,22.77,22.19,22.56,22.73,21.60,21.54,22.16,21.71,20.31,20.32,19.02,19.69,18.40,18.18,18.49,19.53,20.26,20.04,20.22,21.07,21.40,20.88,21.44,22.24,21.91,21.58,22.34,22.57,22.21,22.99,23.29,23.90,23.76,23.46,23.66,24.05,23.32,22.97,23.08,22.97,22.39,22.33,22.75,22.43,21.59,21.59,22.11,21.36,20.84,21.45,21.21,19.92,19.75,19.87,17.96,19.62,17.98,18.95,20.50,19.04,19.86,21.00,20.43,19.94,20.89,21.65,20.88,21.25,21.86,22.01,21.32,22.20,22.50,21.45,21.32,22.52,22.23,21.15,21.32,22.13,22.52,22.21,21.30,21.16,21.77,21.21,20.17,20.85,21.39,20.02,18.15,19.92,19.49,17.97,17.46,16.62,15.85,15.73,17.51,18.23,18.70,19.97,20.12,19.14,19.96,20.65,20.81,20.04,21.24,21.37,20.43,20.66,21.95,21.61,21.01,21.81,22.66,22.02,22.74,21.74,21.25,20.81,20.95,20.53,19.31,20.11,20.24,18.78,18.33,19.17,19.10,18.25,17.57,16.41,17.95,17.21,19.11,18.52,17.52,17.71,18.00,17.02,16.32,17.57,17.60,18.72,19.43,19.61,18.65,18.96,20.18,19.92,19.07,20.02,20.68,20.08,21.69,20.52,19.45,18.97,19.07,19.15,18.17,17.81,18.12,17.58,16.27,16.05,16.57,14.93,13.81,13.81,14.73,14.07,12.68,12.76,10.87,10.80,11.41,11.53,12.22,13.12,13.52,13.70,14.66,15.75,15.34,15.74,16.84,16.98,16.76,17.93,18.33,17.75,18.67,19.47,20.58,20.33,20.09,20.07,19.43,18.99,19.25,19.03,18.19,18.23,17.77,16.88,16.72,16.70,15.85,15.09,14.48,14.02,13.35,12.78,12.27,11.80,11.26,10.90,10.14,10.01,9.18,8.35,8.15,7.36,6.16,5.83,5.00,4.29,3.01,1.44,0.77,1.49,3.37,20.65,20.15,19.24,19.73,19.37,18.04,19.48,20.02,19.17,18.97,20.60,19.94,19.28,20.10,20.15,20.02,19.50,19.44,18.68,19.08,18.79,19.64,19.83,18.89,19.28,20.20,20.33,19.30,19.56,19.18,18.22,18.09,17.17,17.67,17.82,17.66,16.30,17.87,17.95,19.68,19.75,21.06,20.26,20.18,22.40,21.70,21.74,22.43,22.61,20.89,21.40,19.66,21.62,19.38,20.63,19.93,20.02,21.05,21.96,21.36,21.91,21.12,22.00,22.51,23.58,22.28,21.32,21.34,21.64,19.83,20.34,19.08,18.21,16.74,16.52,16.15,14.93,15.49,14.19,15.86,15.49,17.47,18.24,19.11,19.64,20.83,20.54,20.54,21.20,20.88,20.81,21.55,21.20,22.08,22.35,22.15,22.14,22.50,22.76,21.92,21.81,22.18,21.71,21.42,20.49,21.23,20.95,20.23,19.60,20.79,19.36,18.69,18.90,19.37,18.02,17.84,18.09,17.31,16.57,17.04,17.60,16.03,15.90,16.99,17.39,16.53,17.48,18.62,17.93,18.22,19.03,19.41,19.43,19.43,20.37,20.43,20.38,20.19,19.89,19.02,17.95,17.73,16.80,16.74,15.62,16.36,17.28,17.69,17.81,18.34,19.49,18.64,20.25,20.06,20.81,21.31,22.04,22.63,22.96,22.02,22.12,22.74,22.67,23.67,24.10,24.62,24.88,24.32,24.06,23.97,23.91,24.32,24.23,24.78,24.37,24.98,24.99,24.06,24.43,23.70,23.94,24.40,23.79,23.08,23.79,23.70,22.95,23.09,23.47,22.93,22.83,22.57,22.56,22.69,22.51,22.25,21.86,22.37,21.01,22.09,21.59,21.89,22.27,22.23,22.61,23.40,22.98,23.08,23.74,24.04,23.95,25.08,24.31,24.02,24.96,24.71,24.15,23.40,24.00,23.48,23.75,23.47,23.64,23.53,23.46,22.99,22.44,22.25,22.54,22.19,21.63,21.97,22.04,21.48,21.56,21.59,21.84,21.26,21.47,21.71,22.31,22.82,23.11,23.17,23.34,23.85,23.17,22.88,22.28,22.53,21.37,21.59,20.75,20.72,20.13,19.86,18.47,18.66,18.86,19.00,18.97,19.51,19.75,19.46,20.56,19.52,20.62,20.61,21.39,22.32,21.43,22.06,21.16,21.89,21.49,21.80,21.26,21.32,20.99,20.66,19.23,18.83,18.40,17.65,16.50,16.52,16.32,15.11,14.73,14.92,15.02,15.53,16.08,15.94,16.73,17.15,17.32,17.10,16.59,17.52,16.77,17.61,16.81,15.62,16.66,16.09,18.05,17.73,18.80,18.53,19.47,19.59,21.17,21.11,20.07,19.30,19.10,17.30,17.47,15.26,16.25,14.89,15.63,14.88,16.68,17.69,18.39,18.51,19.79,19.62,20.92,20.43,21.69,21.37,20.50,21.51,20.78,22.08,22.04,22.61,23.28],[25.95,26.10,25.71,25.30,25.93,26.01,26.88,27.17,27.76,27.21,26.76,28.00,28.03,27.13,27.89,28.03,27.64,27.31,26.99,27.04,26.73,26.38,26.25,25.76,25.36,25.91,25.23,25.04,24.53,25.22,24.89,23.66,23.93,24.54,23.85,24.58,24.20,23.89,24.69,24.72,25.01,26.00,25.66,26.57,25.91,27.20,26.58,27.31,27.98,27.88,28.17,28.02,27.63,27.36,26.93,26.00,26.02,25.49,25.86,25.63,25.75,25.49,26.77,26.50,25.91,25.93,26.06,25.47,25.83,25.54,26.47,26.50,26.09,26.25,26.06,26.79,26.06,27.64,26.96,28.24,28.17,28.79,28.88,28.30,29.09,29.16,29.54,29.11,28.79,29.15,29.21,28.68,28.73,28.95,29.18,29.30,29.06,29.10,29.14,28.75,28.47,27.95,28.42,28.49,27.86,27.64,28.04,28.20,27.49,27.47,26.90,26.82,27.50,26.77,27.92,26.75,27.73,27.30,27.82,28.20,28.06,28.06,28.83,28.40,29.05,28.45,28.17,28.62,29.02,28.61,28.15,28.97,28.99,28.36,28.37,29.08,29.13,28.77,29.16,29.28,28.83,29.19,28.50,28.63,28.60,27.87,28.04,27.11,27.84,27.40,27.57,26.81,27.61,27.52,27.58,26.92,26.54,26.72,26.86,26.25,25.74,26.00,25.35,24.95,23.82,23.36,25.12,25.40,24.26,25.43,26.10,25.43,24.98,27.09,26.82,26.14,26.02,25.23,25.16,24.34,22.95,22.76,22.77,23.67,21.98,22.45,22.87,21.31,21.44,22.70,22.71,22.92,24.86,23.53,22.83,22.86,22.06,21.58,20.32,19.93,20.22,19.99,20.14,19.04,17.70,18.25,18.05,18.93,19.28,19.69,21.22,21.39,22.82,20.93,21.72,20.08,20.02,20.18,19.00,20.74,20.88,19.23,19.42,20.81,19.96,18.65,19.96,20.46,19.53,19.12,20.45,20.66,19.91,20.88,19.72,18.82,18.21,17.87,16.79,16.87,16.69,16.96,16.60,17.08,16.69,18.53,16.42,17.97,18.65,17.54,18.78,19.69,18.87,19.35,20.36,21.31,22.35,22.50,21.33,21.61,22.09,21.65,21.15,20.66,21.83,22.48,23.66,22.40,20.71,22.10,20.83,21.34,20.83,19.69,21.55,22.14,22.73,22.91,23.59,23.36,22.60,21.75,21.65,23.08,22.39,21.91,23.41,24.05,22.81,22.48,23.78,24.12,23.10,23.34,22.24,21.70,20.33,20.78,19.67,20.12,19.18,19.25,18.24,19.05,19.13,21.37,20.60,19.08,20.36,20.90,20.73,19.22,20.97,21.16,20.44,20.94,22.32,22.39,22.41,21.92,22.36,21.25,19.73,19.77,18.91,18.53,17.31,17.57,17.40,18.43,18.52,18.82,20.18,19.54,20.77,20.32,22.12,20.74,18.93,18.86,18.21,17.34,17.35,15.64,17.21,16.81,17.58,17.80,16.27,17.46,15.97,14.37,16.69,17.09,14.69,15.14,17.42,17.21,15.95,16.43,17.83,17.59,16.56,17.94,18.07,17.54,15.74,16.18,16.42,14.81,12.54,13.45,13.60,11.07,11.44,11.34,12.35,10.84,12.37,9.80,10.02,11.59,11.66,10.46,10.59,12.94,12.62,12.55,14.44,16.32,17.26,17.30,16.18,16.82,14.14,16.56,15.84,12.89,12.44,10.95,10.94,11.44,10.96,9.46,9.92,9.89,8.41,9.24,10.43,11.38,13.45,14.07,13.02,13.04,11.42,10.81,10.08,8.24,8.73,8.57,7.81,7.16,8.00,7.36,5.99,6.03,6.33,5.15,4.29,3.69,4.99,4.88,5.11,6.64,8.10,8.20,8.83,9.24,9.34,8.07,7.16,5.38,6.22,7.34,6.95,6.13,7.67,8.53,8.02,10.01,9.89,8.54,9.16,7.72,8.30,8.61,7.77,7.48,8.38,7.97,6.03,7.50,8.18,6.37,6.22,8.19,8.08,7.12,6.77,5.49,4.71,4.66,3.57,4.89,4.94,3.62,4.76,3.90,5.43,5.40,6.18,6.32,6.91,6.37,6.09,6.05,7.53,6.94,7.49,8.00,8.72,8.20,8.14,9.04,8.67,8.35,9.84,9.16,10.20,9.03,7.84,8.78,9.31,8.01,7.08,8.58,8.39,8.79,8.49,7.83,7.87,5.04,5.54,7.30,5.60,4.96,6.75,6.95,5.13,6.15,7.32,7.05,6.10,6.79,7.94,8.35,8.21,9.63,8.57,7.95,8.83,9.72,8.14,8.86,9.53,9.40,8.31,8.87,10.71,10.73,10.91,9.59,8.26,8.28,10.01,9.93,9.24,10.02,9.78,8.76,8.51,7.65,8.30,8.56,8.10,6.76,7.67,7.84,7.84,6.67,7.44,8.25,8.24,8.24,8.92,9.01,10.23,9.82,8.89,10.36,11.41,10.20,10.09,11.53,11.77,11.02,11.07,12.32,12.59,11.79,12.61,11.80,12.35,11.32,11.66,12.35,12.59,12.72,12.06,10.86,9.66,9.94,10.49,9.87,9.23,9.66,10.27,9.63,9.22,9.94,9.88,9.25,9.33,10.76,9.69,10.15,11.51,11.31,10.36,11.70,12.27,11.66,10.92,12.01,12.50,11.42,10.89,12.67,12.61,11.23,12.42,12.84,12.55,12.45,13.32,14.11,14.00,12.46,13.14,12.49,11.66,12.12,11.44,12.85,12.32,11.43,12.24,12.70,12.21,11.68,13.11,12.62,13.92,13.55,12.66,12.47,11.48,11.21,11.25,12.37,12.51,13.64,13.75,12.54,12.45,14.10,13.77,12.68,13.95,14.15,13.97,13.45,14.57,15.18,14.42,15.38,14.21,14.74,13.55,13.63,14.66,13.86,13.38,13.88,15.02,13.37,13.17,14.92,14.33,13.10,13.97,15.38,15.49,15.17,14.78,13.87,13.92,13.21,12.56,11.54,10.99,10.29,9.62,7.73,7.94,7.65,7.82,8.65,9.11,9.56,10.42,11.49,11.92,12.84,12.54,14.02,13.91,14.68,15.33,14.42,14.40,15.68,15.10,13.94,14.96,15.41,14.82,14.63,15.83,15.69,15.10,15.43,16.50,15.83,15.59,16.54,16.73,16.37,16.81,16.16,16.54,16.09,15.57,16.64,16.61,15.04,15.80,16.99,15.86,14.65,16.21,17.07,15.65,15.40,16.84,17.19,15.57,15.86,16.87,16.11,15.83,16.79,16.75,16.32,16.91,17.15,16.29,16.73,17.49,17.23,16.83,17.54,17.52,16.97,17.15,17.86,17.62,17.08,17.36,18.00,17.46,17.88,16.65,17.51,18.00,17.75,17.11,17.91,18.10,17.52,17.18,17.93,17.96,17.23,17.28,17.73,18.04,18.64,18.90,19.25,19.58,19.06,19.37,18.70,17.95,17.57,18.14,18.31,17.70,18.58,17.78,17.76,18.36,18.39,17.79,18.39,18.64,18.09,18.40,18.57,18.90,19.13,19.16,19.08,18.58,18.92,18.98,18.88,18.37,18.72,18.58,18.50,18.34,18.23,17.13,17.50,17.89,18.02,18.34,18.67,18.45,18.29,18.73,19.43,19.72,19.30,20.12,20.17,20.64,20.00,20.36,19.93,19.37,18.62,19.20,19.82,19.20,18.83,20.10,19.58,18.94,18.99,20.01,19.48,19.34,19.95,20.58,19.35,19.63,20.68,20.50,19.38,20.45,20.95,20.35,21.25,19.96,19.74,19.46,19.52,19.23,18.89,18.42,17.89,18.39,18.49,18.23,17.58,17.18,17.40,17.52,18.11,17.98,18.71,18.49,18.93,19.37,19.10,19.49,20.42,20.14,19.76,20.55,20.97,20.55,20.86,21.61,22.12,21.32,21.93,21.11,20.19,20.66,21.06,20.54,19.76,20.57,20.59,19.78,19.28,20.34,19.61,18.42,18.25,18.11,17.54,17.66,17.94,18.06,18.42,18.67,19.07,19.48,19.27,19.65,20.30,20.64,20.02,21.03,21.43,21.15,21.49,22.13,22.88,22.39,23.14,22.04,21.57,22.37,22.68,21.60,21.58,22.76,22.07,20.89,21.81,22.44,21.02,20.72,19.43,20.10,21.04,19.20,18.95,21.13,20.73,19.27,20.11,21.14,21.44,20.35,21.86,22.67,21.33,23.13,23.35,23.37,21.83,22.26,23.31,22.53,21.52,22.34,23.23,21.94,21.96,23.06,22.25,21.39,20.49,21.11,19.82,20.93,19.19,20.33,21.68,20.11,20.05,21.79,21.50,21.06,20.43,21.56,21.46,21.56,22.04,22.87,22.43,23.83,22.87,23.77,23.28,22.07,22.88,23.41,22.51,21.87,23.16,23.10,21.79,21.87,22.94,22.38,21.20,20.18,21.17,21.55,20.35,20.89,21.72,20.83,20.48,21.13,21.77,20.37,20.11,22.16,21.02,20.14,21.27,21.76,21.58,21.71,23.20,23.41,22.99,22.23,21.93,22.97,23.33,23.55,22.39,22.45,23.06,22.73,21.39,21.84,22.77,21.77,21.04,22.17,22.14,20.96,21.15,21.82,21.45,19.90,19.93,18.49,19.19,18.13,17.62,17.44,18.84,19.58,19.42,19.42,19.94,20.51,20.22,20.66,21.13,21.11,20.90,21.42,21.89,21.56,22.37,22.74,23.97,23.41,23.02,23.56,23.91,22.97,22.40,23.06,22.88,21.60,21.91,22.74,21.87,21.03,21.45,21.85,21.25,20.68,21.55,21.25,20.14,19.95,19.67,18.03,19.71,17.74,18.65,20.14,18.52,19.30,20.11,20.30,19.25,20.39,20.98,20.22,20.48,21.51,21.96,21.24,22.49,22.58,21.09,21.12,22.64,22.29,21.10,21.34,22.64,22.19,22.46,21.53,21.32,21.97,21.25,20.29,21.11,21.38,19.72,18.64,20.08,19.16,17.73,17.32,16.89,15.95,16.00,17.43,18.09,18.56,19.76,20.00,18.83,19.87,20.46,21.18,20.20,21.62,21.45,20.50,21.11,22.28,21.79,21.06,22.29,22.72,22.13,23.22,22.02,21.41,21.02,21.21,20.75,19.30,20.09,20.24,18.69,18.33,19.17,18.90,17.99,17.30,15.98,18.14,17.14,19.76,19.12,18.10,18.16,19.01,17.31,16.41,18.11,17.76,18.77,19.94,19.65,18.54,19.39,20.56,20.02,19.28,20.57,21.01,20.48,21.48,20.91,20.01,19.02,19.28,19.47,18.38,17.73,18.46,17.64,16.05,15.88,16.58,15.01,13.77,14.29,15.38,14.54,12.71,13.06,11.99,11.61,11.62,12.06,12.65,13.55,13.62,14.22,15.00,15.57,15.17,15.95,17.10,17.27,17.15,18.21,18.63,18.17,19.30,20.13,21.51,21.01,20.92,20.69,19.84,19.67,19.77,19.31,18.53,18.59,18.10,17.57,17.12,17.07,16.53,15.69,15.26,14.77,13.86,13.38,12.98,12.42,11.67,11.26,10.50,10.41,10.01,9.39,9.42,9.15,7.70,7.09,6.27,5.17,3.99,2.48,1.21,0.77,1.53,20.98,20.59,19.66,20.18,19.18,18.71,19.79,20.40,19.85,19.22,21.07,20.26,19.71,20.09,20.49,20.22,19.71,19.30,18.72,18.61,18.14,18.65,18.58,17.80,18.22,18.70,18.94,18.01,18.73,18.71,17.58,17.65,17.14,17.67,18.54,18.21,16.44,17.70,17.63,19.76,19.64,20.72,20.28,20.07,22.01,21.23,21.16,22.03,22.32,20.65,21.19,19.58,21.23,19.37,20.57,20.06,20.13,21.47,22.22,21.14,21.96,21.12,22.01,22.23,23.46,22.16,21.24,21.56,21.59,19.96,20.54,19.57,18.26,16.49,16.33,16.21,14.58,15.11,13.86,15.95,15.08,17.46,18.17,20.29,19.93,21.06,21.01,20.78,21.98,21.41,21.31,22.40,21.78,22.83,22.95,22.61,22.76,23.25,23.22,22.34,22.32,22.68,22.09,21.74,20.97,21.34,21.43,20.52,20.29,20.78,19.90,18.94,19.54,19.36,18.11,18.07,18.09,17.27,16.17,16.69,17.42,15.61,15.19,16.51,16.93,15.63,16.14,17.19,17.10,17.14,17.57,18.29,18.54,18.47,19.27,19.73,19.54,19.73,19.11,18.49,17.50,17.40,16.58,16.76,15.63,17.14,17.20,18.12,17.84,18.19,19.26,18.53,19.78,19.76,20.32,20.91,21.40,22.24,22.21,21.61,21.52,22.52,22.34,23.40,23.80,24.17,24.38,23.96,24.14,23.70,23.92,24.34,24.01,24.53,24.19,24.68,24.63,23.66,23.88,23.20,23.16,23.59,23.03,22.10,23.05,22.94,21.83,22.16,22.61,22.09,21.83,21.20,20.90,21.42,21.53,20.89,20.27,21.61,20.47,21.40,20.86,21.55,22.03,21.53,22.49,23.12,22.74,22.59,23.51,23.85,23.66,24.71,23.79,23.47,24.49,24.36,23.57,23.17,23.37,23.07,23.33,22.66,22.73,22.67,22.43,21.91,21.28,21.39,21.82,21.18,20.33,21.08,21.30,20.54,20.56,20.83,21.42,20.79,20.55,20.93,21.45,22.32,22.04,22.28,22.29,22.62,22.11,21.58,21.04,21.60,20.20,20.94,20.00,20.28,19.36,19.41,17.97,18.45,18.42,18.93,19.05,19.59,19.79,18.95,20.11,19.08,20.13,20.04,21.08,22.06,20.79,21.39,20.44,21.11,20.18,20.15,19.78,19.95,19.84,19.62,18.09,18.07,17.12,16.91,15.80,16.60,16.46,15.59,15.61,15.00,16.38,16.09,16.70,16.41,17.41,16.74,17.62,17.33,17.01,17.92,17.02,17.78,16.76,15.25,17.17,16.27,18.42,17.93,19.37,19.26,20.50,20.26,21.66,21.40,20.29,19.90,19.79,18.13,18.16,15.18,16.39,14.87,15.49,14.64,15.80,16.85,17.31,17.76,18.80,19.01,19.96,19.92,20.84,20.28,19.66,20.66,20.08,21.33,21.93,22.32,22.89],[27.36,27.14,26.50,26.40,26.98,27.18,27.91,28.06,28.54,28.04,27.84,28.84,28.89,28.00,28.78,29.01,28.61,27.94,27.93,28.07,27.43,27.27,27.33,27.00,26.22,26.75,26.61,26.15,25.56,26.38,26.17,24.86,25.17,26.05,25.02,26.15,25.71,25.35,26.19,26.51,26.43,27.56,27.12,28.22,27.88,28.80,28.49,29.09,29.52,29.40,29.66,29.70,29.50,28.90,28.48,27.40,27.70,27.05,27.51,27.23,27.65,27.48,28.50,28.28,27.74,27.74,28.17,27.45,26.77,26.98,28.06,27.94,27.72,27.85,27.49,28.13,27.39,28.82,28.09,29.25,29.03,29.89,29.77,29.24,29.94,29.91,30.35,29.84,29.48,29.98,30.09,29.61,29.60,30.06,30.20,30.32,30.06,30.23,30.01,29.89,29.69,29.19,29.40,29.59,29.23,28.78,29.21,29.50,29.00,28.82,28.11,28.00,28.54,27.81,28.68,27.96,28.81,28.28,29.19,29.17,28.92,29.13,29.92,29.52,29.97,29.52,28.92,29.44,29.79,29.37,28.85,29.68,29.66,29.16,29.17,29.88,29.82,29.61,29.94,30.03,29.81,30.11,29.70,29.75,29.75,29.08,28.98,28.33,28.79,28.46,28.47,27.79,28.54,28.30,28.32,27.69,27.57,27.36,27.81,27.00,26.86,26.88,26.40,25.91,25.07,24.86,26.20,26.46,25.47,26.47,27.13,26.49,26.41,27.88,27.86,27.19,27.38,26.57,26.02,25.54,24.27,24.03,23.88,24.87,23.54,23.96,24.19,22.76,23.10,24.19,24.39,24.48,26.58,26.07,24.95,25.17,24.02,23.96,22.68,22.88,22.60,22.26,22.65,21.25,19.90,20.39,20.12,20.34,20.92,21.09,22.94,23.36,24.14,22.37,23.45,21.66,21.61,22.43,21.08,22.74,22.88,21.04,21.47,22.70,21.61,20.33,21.60,22.00,20.91,20.72,22.07,22.43,21.50,22.65,21.50,20.60,19.99,19.43,18.87,18.61,17.92,18.29,18.03,19.32,18.88,19.94,18.31,19.45,20.79,19.77,20.42,21.29,20.91,20.85,21.87,22.85,24.12,24.37,23.35,23.83,24.47,23.89,22.87,21.88,23.09,24.02,24.76,23.68,22.54,23.39,22.42,23.17,22.65,21.29,21.77,23.64,23.66,23.51,25.03,24.53,23.68,22.21,22.86,24.64,23.93,23.24,24.34,25.03,23.80,23.26,24.87,24.87,24.53,24.56,23.34,23.03,21.77,21.96,21.25,21.27,20.59,20.61,19.70,19.59,19.43,21.24,20.84,19.91,21.15,21.41,21.31,20.82,22.20,21.84,21.70,22.22,23.49,23.69,24.20,23.57,23.68,22.40,21.22,20.88,20.21,19.66,18.95,18.86,18.63,19.13,19.93,19.29,20.85,20.05,21.13,21.38,23.16,21.90,20.49,20.48,19.95,19.27,19.11,17.98,19.11,18.84,19.87,19.71,19.17,20.13,18.72,17.47,19.68,19.65,17.69,18.07,19.77,19.67,18.26,18.58,20.12,20.23,19.60,20.66,21.38,20.80,19.68,18.74,19.49,18.69,16.64,16.91,17.63,15.30,14.79,15.16,14.70,13.55,14.58,12.54,12.98,15.06,14.89,13.58,15.49,16.31,15.58,15.70,17.65,19.60,19.95,20.45,19.56,20.78,19.08,20.14,20.64,17.97,17.47,15.12,15.98,16.38,15.32,13.57,14.93,14.87,12.46,13.15,15.16,16.13,17.29,18.71,17.39,16.57,15.28,14.40,13.61,11.82,12.46,12.06,11.46,11.55,11.62,10.04,8.94,9.82,9.11,7.03,4.67,4.48,6.48,6.26,8.26,9.06,10.03,10.43,10.12,11.06,11.56,10.08,10.08,7.80,9.59,10.67,9.71,7.66,9.74,11.24,10.15,12.00,12.44,11.22,11.93,10.63,11.36,11.53,10.56,10.23,10.86,11.01,9.39,9.90,11.47,10.56,9.35,10.55,11.19,8.94,10.27,8.55,6.87,7.81,5.03,6.70,7.05,4.89,6.82,5.46,9.08,6.97,9.02,7.74,10.65,11.34,9.53,10.25,11.32,12.08,10.22,12.06,12.17,11.53,11.00,12.44,12.29,11.46,12.21,11.87,11.91,11.75,10.09,11.02,11.50,10.53,8.50,10.16,10.87,11.16,11.65,9.02,8.84,5.69,7.71,8.56,6.10,5.14,7.24,7.57,5.62,7.92,8.70,7.98,7.90,10.61,9.99,11.77,11.40,12.35,11.68,10.47,11.38,11.96,10.30,10.24,11.70,11.58,10.14,11.08,12.02,12.64,12.63,11.17,10.12,9.36,11.38,11.74,11.26,11.31,11.31,9.66,9.27,8.51,7.86,8.62,8.54,6.31,8.50,8.45,7.57,6.91,8.23,8.77,9.10,10.21,11.25,11.15,12.02,11.55,11.12,11.84,12.68,11.89,11.50,12.96,13.23,12.29,12.73,14.17,14.72,13.85,15.68,13.76,15.17,13.23,13.58,15.03,14.51,14.76,13.29,12.00,10.40,11.22,11.73,11.17,9.17,11.47,11.45,10.03,10.03,11.63,11.33,10.42,11.54,12.31,12.00,12.82,13.80,13.52,12.20,13.41,14.35,13.50,12.44,13.63,14.41,12.83,12.73,14.23,14.13,12.79,13.83,14.80,14.26,14.28,15.64,16.21,16.43,14.61,15.33,13.62,13.54,13.82,13.21,14.56,14.09,13.09,14.06,14.69,14.17,13.90,15.14,14.80,16.35,15.25,14.69,14.36,13.49,13.51,14.03,14.42,15.58,16.11,16.55,15.10,15.02,16.62,16.27,14.90,16.57,16.87,16.31,15.79,16.93,17.58,16.92,17.89,16.77,17.18,16.09,16.00,17.08,16.48,15.54,16.48,17.34,15.70,15.66,17.47,16.87,15.29,16.70,18.11,17.38,17.91,17.14,16.53,15.58,15.41,14.51,13.31,13.14,12.99,11.41,9.09,9.60,8.50,10.27,10.60,11.59,11.53,11.95,13.45,13.94,14.89,14.89,16.53,17.05,18.03,18.95,17.34,16.85,19.43,18.46,16.99,18.31,18.74,17.91,17.67,18.93,18.87,18.09,18.39,19.64,18.96,18.18,19.43,20.08,20.05,20.41,19.54,19.61,18.96,18.58,19.79,19.44,17.86,18.94,19.99,18.83,17.94,19.53,20.26,18.44,18.61,20.29,20.70,18.43,19.34,20.35,19.25,19.38,20.49,20.71,19.89,20.67,21.17,20.23,20.28,21.28,21.11,20.33,20.82,21.39,20.51,20.37,21.53,21.40,20.79,20.81,21.69,20.79,21.59,20.47,21.20,21.92,21.58,20.68,21.79,22.20,21.42,21.31,21.92,22.14,20.21,21.25,22.60,22.42,23.00,23.22,23.31,23.39,23.24,23.12,22.17,22.00,21.60,21.96,22.40,21.89,22.51,21.80,21.66,22.40,22.60,21.44,22.41,22.88,22.51,21.93,22.70,22.75,23.21,23.08,22.86,22.20,22.59,22.78,22.41,22.04,22.47,22.84,22.57,22.12,21.98,20.51,21.01,21.36,21.99,22.18,22.42,22.65,22.42,23.12,23.71,23.92,23.59,23.95,24.31,24.23,24.34,23.63,23.75,23.25,21.72,23.10,23.88,23.29,22.87,24.10,23.64,23.32,23.37,24.06,23.36,23.30,23.78,24.17,23.35,23.59,24.34,24.12,22.83,23.96,24.79,24.12,24.59,23.61,23.44,22.82,22.67,22.54,22.35,22.24,21.11,21.79,22.19,21.79,20.98,20.20,20.65,21.24,21.89,21.66,23.08,22.37,22.77,23.24,22.73,23.47,23.59,24.08,23.18,23.97,24.54,24.68,24.45,25.11,25.19,24.73,25.01,24.19,23.70,23.65,24.27,23.93,23.09,23.45,23.46,23.03,22.37,22.97,22.26,21.86,21.49,21.32,21.20,21.32,21.41,21.60,22.00,22.35,22.65,22.77,22.94,23.51,23.57,23.73,23.52,24.38,24.50,24.63,24.79,25.30,25.87,25.51,25.86,24.99,24.80,25.31,25.32,24.52,24.56,25.26,24.68,23.58,24.37,24.73,23.72,22.93,22.10,22.95,23.54,21.88,22.16,23.77,23.48,22.69,23.23,24.19,24.47,23.53,24.88,25.29,24.51,25.43,25.71,25.68,24.72,24.63,25.50,25.01,24.11,24.75,25.46,24.26,24.41,25.09,24.31,23.39,22.51,23.71,22.51,23.44,21.94,23.11,24.02,23.04,22.70,24.29,24.00,23.50,23.47,24.24,24.41,24.49,24.74,25.56,24.84,25.87,25.02,25.70,25.44,24.45,24.95,25.46,24.77,24.05,24.93,25.06,23.86,24.02,24.71,24.46,22.97,22.64,23.67,23.60,22.56,22.96,23.77,22.84,22.53,23.54,23.94,22.93,22.48,24.45,23.53,22.92,24.10,24.70,24.43,24.61,25.27,25.49,25.18,24.53,24.47,25.26,25.26,25.34,24.48,24.57,24.95,24.63,23.85,23.95,24.68,23.74,23.08,23.87,23.90,23.04,23.10,23.71,23.30,22.02,22.28,21.13,21.86,20.51,20.23,20.41,21.01,22.05,21.97,21.49,22.32,22.71,22.53,23.06,23.52,23.19,23.27,23.92,24.28,24.00,24.31,25.16,25.81,25.88,25.51,25.40,25.49,25.10,24.54,24.96,24.77,23.77,24.09,24.64,23.67,23.31,23.88,23.80,23.08,23.10,23.75,23.19,22.27,22.00,22.54,20.72,22.37,20.81,21.48,22.42,21.71,21.95,22.77,22.51,22.74,22.89,23.55,23.05,23.10,23.89,24.43,23.99,24.89,24.87,23.55,24.00,25.11,24.61,23.88,24.21,25.09,24.64,24.47,23.69,23.29,24.17,24.04,22.77,23.05,23.70,22.82,21.33,22.57,22.62,21.27,20.91,20.23,19.39,19.06,20.67,21.42,22.03,22.92,23.21,22.29,22.65,23.52,23.70,23.38,24.02,24.11,23.47,23.89,24.75,24.51,24.00,24.87,24.98,25.06,25.89,24.79,24.49,23.92,24.35,23.79,22.66,23.20,23.59,22.46,21.77,22.59,22.55,21.52,21.34,19.83,21.46,20.82,22.97,22.12,20.87,20.95,22.12,20.47,20.30,21.68,21.92,22.41,23.07,23.06,22.43,22.75,23.74,23.42,22.72,23.88,24.28,24.04,24.07,23.91,23.61,22.33,22.33,22.90,22.22,21.56,21.84,21.68,20.61,19.91,20.31,19.29,17.43,17.69,18.64,17.49,16.58,16.35,14.88,14.78,15.29,15.36,16.29,16.87,17.39,17.65,18.80,19.55,19.48,19.75,21.22,21.44,21.05,21.77,22.38,21.96,22.53,23.73,24.63,24.41,24.05,23.91,23.28,23.08,22.64,22.73,22.45,21.94,21.52,21.59,20.93,20.65,20.45,20.08,18.80,18.09,17.67,17.45,16.69,16.07,15.44,15.21,13.85,13.41,13.09,12.76,12.13,10.51,10.24,10.28,7.22,5.90,6.87,4.22,2.39,1.49,0.78,21.68,21.13,19.83,20.79,19.25,18.79,20.46,20.71,20.47,19.71,21.34,20.87,20.63,20.91,21.46,21.43,20.95,20.99,20.42,20.79,20.34,20.82,21.03,19.87,20.54,21.28,21.31,20.25,20.89,20.70,19.04,19.55,18.13,18.84,19.07,19.24,17.67,18.99,19.06,21.12,21.32,22.43,21.90,21.46,23.79,23.43,23.70,24.11,24.74,23.42,23.55,21.77,23.62,20.96,22.57,21.79,22.20,23.42,24.13,23.38,24.40,23.40,24.05,24.58,25.48,24.04,23.19,23.54,23.76,21.80,21.99,20.84,20.21,18.08,18.49,18.25,17.54,17.32,17.37,17.74,18.52,19.92,20.48,21.14,22.19,22.55,23.24,22.61,23.95,22.83,22.97,23.88,22.85,24.05,24.19,24.40,24.54,24.88,25.39,23.68,23.83,24.45,23.30,23.23,22.36,23.02,22.87,21.73,21.50,21.98,21.24,20.16,20.62,20.96,19.91,19.30,19.77,19.26,18.32,18.42,19.21,18.15,17.07,18.18,19.00,18.19,18.10,19.39,19.73,19.53,20.37,20.94,21.33,21.37,22.06,22.70,22.87,22.86,22.26,21.31,20.74,20.04,19.17,18.85,18.44,19.09,19.37,20.18,19.96,20.17,21.80,20.76,22.46,22.49,23.42,23.81,24.06,25.25,25.20,24.13,24.92,25.08,25.06,25.68,26.41,27.35,27.28,26.52,26.14,25.76,26.03,26.52,26.41,26.87,26.36,27.07,27.06,25.92,26.47,25.52,25.64,26.22,25.48,24.58,25.84,25.51,24.46,24.81,25.30,24.91,24.61,24.30,24.03,24.42,24.10,23.51,22.98,23.74,22.82,23.33,23.14,23.41,24.03,23.96,23.99,25.06,24.71,24.59,25.53,25.82,25.55,27.00,26.24,25.60,26.52,26.63,26.02,25.13,25.56,25.10,25.51,24.85,25.00,24.95,24.77,24.32,23.63,23.78,24.05,23.19,22.82,23.40,23.51,22.73,22.73,22.99,23.57,22.84,23.01,23.30,23.40,24.40,24.50,24.52,24.65,25.26,24.80,24.06,23.63,23.72,22.62,23.03,22.45,22.52,21.77,21.85,20.41,20.81,20.98,21.30,21.49,22.11,22.03,21.73,22.35,21.55,22.40,23.02,23.63,24.47,23.81,23.65,23.09,23.61,23.11,23.06,22.49,22.65,22.47,21.93,20.78,20.29,18.95,19.16,17.67,18.33,17.51,17.03,16.64,16.23,17.12,17.18,16.88,17.04,17.06,17.28,17.81,17.80,16.98,18.35,17.43,18.41,18.01,16.96,18.28,17.86,19.85,19.70,21.19,20.26,21.39,21.96,23.78,23.15,22.07,21.65,21.32,20.05,19.25,17.78,18.05,17.20,17.27,16.69,18.13,18.78,19.64,20.36,21.45,21.49,22.49,22.97,23.54,22.97,22.13,23.30,22.81,24.18,24.54,24.84,25.34],[30.72,30.80,30.57,30.64,30.74,30.84,30.93,31.02,31.10,30.96,30.97,31.12,31.06,31.02,31.20,31.26,31.17,31.01,31.02,31.14,30.94,30.90,30.97,30.99,30.74,30.82,30.94,30.84,30.74,30.86,30.91,30.74,30.63,30.87,30.84,30.91,30.97,30.87,30.99,30.98,30.99,31.15,31.06,31.24,31.14,31.18,31.17,31.22,31.31,31.28,31.34,31.29,31.29,31.24,31.21,31.05,31.15,31.02,31.13,31.04,31.13,31.06,31.20,31.13,31.04,31.03,31.02,30.99,30.91,30.99,31.10,31.13,31.09,31.17,31.10,31.16,31.02,31.21,31.18,31.27,31.22,31.30,31.27,31.27,31.35,31.36,31.41,31.35,31.32,31.37,31.37,31.32,31.31,31.37,31.36,31.37,31.40,31.38,31.39,31.34,31.36,31.30,31.31,31.35,31.31,31.25,31.33,31.34,31.26,31.25,31.18,31.15,31.20,31.09,31.17,31.08,31.20,31.12,31.21,31.24,31.18,31.20,31.28,31.23,31.32,31.29,31.19,31.29,31.36,31.28,31.21,31.33,31.33,31.25,31.27,31.38,31.36,31.34,31.36,31.41,31.38,31.40,31.35,31.36,31.36,31.30,31.29,31.15,31.22,31.16,31.14,30.98,31.12,31.05,31.06,31.00,30.98,30.90,30.87,30.84,30.72,30.73,30.69,30.60,30.46,30.55,30.66,30.57,30.40,30.57,30.81,30.63,30.73,30.91,30.86,30.94,30.86,30.83,30.42,30.39,30.44,29.94,30.47,30.60,30.55,30.77,30.86,30.37,30.81,30.80,31.01,31.11,31.18,31.16,31.13,31.09,31.00,31.03,30.81,30.94,30.95,30.99,31.01,30.94,30.83,30.77,30.65,30.61,30.55,30.47,30.70,30.82,30.84,30.74,30.82,30.74,30.69,30.78,30.81,30.89,30.79,30.71,30.68,30.73,30.67,30.48,30.60,30.63,30.30,30.29,30.43,30.53,30.29,30.28,30.04,29.74,30.01,29.64,30.02,30.02,30.37,30.66,30.60,30.75,30.75,30.71,30.16,30.28,30.59,30.52,30.15,30.54,30.60,30.44,30.42,30.78,30.84,30.94,30.87,30.87,30.91,30.81,30.72,30.44,30.62,30.68,30.76,30.46,30.30,30.13,30.05,29.79,30.02,29.75,30.12,30.36,30.16,30.01,30.10,29.96,29.85,29.47,29.43,29.57,29.79,29.50,29.69,29.96,29.86,29.74,30.07,30.33,30.39,30.51,30.31,30.14,30.04,29.55,29.87,29.39,29.95,29.90,29.42,29.49,29.54,29.24,29.20,29.17,29.38,29.19,29.27,29.51,29.68,29.23,29.73,29.98,30.02,30.16,30.44,30.52,30.34,29.97,30.10,29.57,29.89,29.45,29.84,30.08,30.02,30.18,30.51,29.99,30.42,30.13,30.23,30.06,30.19,30.01,29.97,30.07,30.13,30.16,30.30,30.50,30.63,30.73,30.90,30.88,30.93,30.98,30.82,30.82,30.93,30.89,30.81,30.94,30.95,30.86,30.80,30.92,31.06,31.15,31.05,31.17,31.08,31.13,31.03,30.98,30.96,30.99,30.90,30.84,30.78,30.76,30.66,30.51,30.59,30.39,30.58,30.16,30.38,30.63,30.60,30.41,30.74,30.79,30.59,30.74,30.96,31.06,31.12,31.21,31.11,31.19,31.01,31.12,31.16,30.95,30.88,30.60,30.69,30.84,30.76,30.36,30.62,30.70,30.29,30.30,30.69,30.88,30.95,31.02,30.84,30.89,30.60,30.56,30.38,30.04,30.17,30.13,29.59,29.61,29.71,29.29,28.95,29.17,28.80,28.10,28.09,27.81,28.22,27.80,28.47,28.35,27.83,27.33,26.50,27.10,27.14,27.31,28.64,28.12,28.51,29.10,28.51,28.54,29.29,29.34,29.26,30.23,30.08,29.92,29.92,28.99,29.68,29.96,29.15,29.20,29.82,29.61,28.99,29.52,29.99,29.61,29.33,29.92,30.09,29.95,29.78,29.15,28.80,28.53,27.83,27.59,27.91,27.50,28.46,28.20,29.21,29.10,29.60,29.07,29.90,29.85,29.32,29.47,30.02,29.78,29.42,29.90,30.18,29.60,29.56,30.31,30.33,29.71,30.12,29.50,29.73,29.58,28.86,28.58,29.10,28.72,28.10,28.23,28.55,27.81,27.07,27.82,26.51,26.11,27.60,27.52,26.12,27.67,28.13,27.89,27.92,28.72,28.64,28.51,28.96,29.32,29.32,30.15,29.68,30.27,29.67,29.33,29.59,29.77,28.75,28.69,29.35,29.11,27.99,28.47,29.09,28.81,29.10,28.50,27.92,27.77,28.30,27.87,27.79,27.63,27.25,26.92,25.61,24.45,25.65,26.37,26.26,25.61,27.29,27.51,27.11,27.69,28.16,28.36,28.94,29.00,29.24,29.29,29.76,29.42,28.51,29.23,29.54,28.61,28.46,29.20,29.23,28.30,28.57,29.32,29.21,28.46,29.04,28.56,28.40,27.48,28.15,28.09,26.50,26.59,25.09,26.30,24.84,26.80,27.02,26.15,26.51,27.67,27.97,27.09,27.91,28.77,28.57,28.48,29.02,29.41,29.52,29.83,30.29,30.27,29.57,29.93,30.19,29.80,29.32,29.61,29.74,29.03,29.09,29.45,29.07,28.56,29.14,29.18,28.62,28.56,28.53,29.48,28.63,28.16,27.83,26.37,26.94,28.56,28.86,29.15,29.01,28.52,29.53,29.58,29.40,29.72,30.21,30.02,30.34,29.97,29.72,30.03,29.69,29.84,30.12,30.13,30.54,30.56,30.71,30.32,30.29,30.56,30.59,30.15,30.35,30.61,30.35,30.12,30.44,30.61,30.25,30.33,29.90,30.10,29.65,29.88,30.24,29.98,29.77,30.28,30.30,29.85,30.15,30.46,30.20,30.09,30.27,30.48,30.19,30.12,30.01,29.70,29.87,29.31,29.57,28.79,29.03,29.62,29.30,28.68,28.91,28.67,29.48,29.33,30.03,29.31,29.85,29.65,29.85,30.32,30.02,30.33,30.50,30.53,30.70,30.57,30.39,30.69,30.70,30.59,30.51,30.77,30.64,30.56,30.60,30.84,30.61,30.61,30.81,30.84,30.64,30.77,30.92,30.78,30.84,30.62,30.67,30.49,30.60,30.71,30.53,30.34,30.58,30.64,30.39,30.38,30.65,30.52,30.20,30.26,30.62,30.32,30.28,30.52,30.60,30.26,30.48,30.65,30.74,30.68,30.66,30.87,30.79,30.66,30.82,30.97,30.75,30.80,30.95,30.91,30.75,30.88,31.03,30.92,30.83,30.86,30.73,30.73,30.58,30.73,30.70,30.55,30.52,30.73,30.64,30.39,30.54,30.76,30.58,30.22,30.47,30.82,30.73,30.78,30.52,30.64,30.72,30.54,30.72,30.66,30.59,30.66,30.81,30.86,30.77,30.97,30.89,30.80,30.90,31.01,30.86,30.79,30.99,31.01,30.84,30.88,30.83,30.97,30.96,30.94,30.84,30.77,30.79,30.75,30.65,30.60,30.66,30.61,30.55,30.51,30.08,30.06,30.10,30.41,30.32,30.43,30.59,30.57,30.73,30.78,30.85,30.67,30.78,30.77,30.76,30.70,30.49,30.53,30.46,30.11,30.34,30.65,30.49,30.28,30.68,30.67,30.55,30.51,30.81,30.71,30.64,30.75,30.88,30.75,30.85,30.93,30.96,30.80,30.94,31.05,30.99,31.02,30.94,30.93,30.82,30.81,30.84,30.74,30.72,30.52,30.51,30.63,30.42,30.07,29.85,29.87,30.12,30.22,30.14,30.44,30.28,30.43,30.58,30.67,30.74,30.64,30.85,30.78,30.87,30.87,30.96,30.97,31.05,31.08,30.92,31.00,31.02,30.83,30.81,30.92,30.89,30.75,30.73,30.85,30.71,30.62,30.69,30.70,30.52,30.17,30.13,30.03,30.17,30.12,30.04,30.38,30.11,30.51,30.65,30.42,30.65,30.75,30.72,30.68,30.81,30.87,30.85,30.83,30.98,31.06,30.91,31.06,30.99,30.83,30.90,31.02,30.85,30.79,30.87,30.84,30.72,30.74,30.81,30.72,30.44,30.30,30.55,30.53,30.16,30.25,30.60,30.52,30.25,30.62,30.76,30.76,30.48,30.77,30.86,30.79,30.93,30.95,30.97,30.78,30.78,30.90,30.74,30.66,30.70,30.76,30.58,30.59,30.60,30.51,30.04,30.06,30.41,29.94,30.19,29.94,30.26,30.55,30.34,30.32,30.63,30.59,30.44,30.48,30.66,30.66,30.73,30.76,30.89,30.87,30.95,30.89,30.90,30.88,30.75,30.77,30.80,30.68,30.57,30.59,30.55,30.43,30.38,30.30,30.19,29.58,29.71,30.17,30.05,29.85,30.15,30.37,30.19,30.09,30.36,30.46,30.16,30.13,30.54,30.44,30.28,30.47,30.54,30.54,30.51,30.78,30.80,30.83,30.72,30.73,30.81,30.82,30.82,30.68,30.64,30.65,30.53,30.38,30.30,30.29,30.22,30.02,29.67,29.65,29.54,29.13,28.86,28.90,28.05,27.88,27.14,28.84,27.19,28.47,28.58,29.61,29.53,29.27,29.68,29.95,29.91,29.80,30.23,30.34,30.12,30.24,30.54,30.52,30.37,30.70,30.80,30.76,30.77,30.69,30.63,30.49,30.47,30.25,29.95,29.76,29.99,29.71,29.49,29.26,29.22,28.95,28.88,28.43,27.89,28.05,27.74,26.71,25.98,26.69,25.76,27.62,26.12,28.07,28.90,28.42,29.39,29.71,29.13,29.13,29.79,29.72,29.40,29.83,30.21,30.06,29.81,30.03,29.79,29.46,29.39,29.75,29.28,28.86,29.17,29.58,29.19,28.86,28.68,28.15,27.99,28.35,27.91,26.92,28.08,27.45,26.21,27.06,28.05,26.78,27.88,25.65,26.36,25.08,26.91,28.55,28.06,28.82,28.83,28.87,29.33,29.51,29.95,29.53,30.23,30.05,29.54,29.83,30.17,29.64,29.57,30.11,30.17,29.81,30.18,29.59,29.77,29.32,29.04,29.05,28.57,28.69,28.89,28.69,27.79,28.22,28.75,28.46,28.05,27.89,29.03,28.66,29.49,29.07,28.91,29.22,29.38,29.07,28.48,29.05,28.74,28.95,29.48,29.30,29.00,29.11,29.64,29.31,29.22,29.76,29.85,29.44,29.91,29.52,29.39,28.72,28.76,28.88,28.54,27.53,27.81,28.14,27.16,26.55,26.62,26.71,25.31,25.77,24.03,24.17,25.37,26.73,25.43,26.32,25.14,26.74,27.31,26.70,26.71,27.71,28.13,27.43,27.62,28.51,28.69,28.32,28.77,29.08,29.12,29.23,29.69,29.56,30.15,30.03,30.06,29.83,29.47,29.59,29.45,28.95,29.01,28.87,28.44,27.87,28.22,28.02,27.05,27.15,27.65,26.96,26.36,27.16,27.24,25.75,25.62,27.27,26.66,24.33,25.74,27.31,25.94,24.66,26.25,27.21,24.99,24.84,26.80,27.08,25.44,27.59,26.60,0.78,2.81,5.40,7.60,8.95,13.95,14.60,10.38,11.01,17.65,16.74,15.58,17.92,19.03,18.59,19.06,19.27,20.76,22.59,22.64,23.69,26.05,27.34,25.18,25.09,27.10,28.09,27.38,26.62,27.55,26.07,27.49,25.26,26.95,26.27,27.37,26.87,28.03,27.72,28.40,28.83,29.14,28.60,28.57,29.01,29.27,29.14,29.52,29.87,29.32,29.65,29.00,29.77,29.18,29.56,29.25,29.20,29.63,29.54,29.01,29.58,29.39,29.83,29.80,29.94,29.62,29.42,29.44,29.50,29.07,29.10,28.69,28.72,27.51,27.60,27.19,26.22,25.80,24.63,23.82,23.84,21.77,22.03,19.15,20.93,19.18,22.89,21.34,23.69,21.81,24.16,24.24,21.42,24.50,24.01,22.44,23.59,24.75,24.42,21.93,22.66,23.07,20.67,19.41,17.61,19.26,19.51,17.18,16.83,19.46,19.35,16.95,17.53,21.38,20.56,18.44,21.21,22.68,21.37,20.44,24.07,24.63,22.43,23.89,25.75,26.14,25.89,26.40,27.94,27.42,27.45,28.35,28.77,28.78,28.80,29.02,29.35,29.49,29.29,28.67,28.60,28.27,27.42,26.31,25.99,26.63,27.60,28.22,28.45,28.77,29.08,28.78,29.41,29.27,29.66,29.38,29.60,29.75,29.83,29.61,29.61,29.76,29.82,30.01,30.21,30.42,30.52,30.36,30.17,29.90,29.97,30.33,30.25,30.43,30.12,30.39,30.50,30.37,30.31,30.00,29.94,30.38,30.12,29.64,30.03,30.12,29.81,29.77,29.99,29.89,29.71,29.57,29.22,29.33,29.40,28.80,28.76,29.02,28.66,28.98,28.98,28.78,29.14,29.53,29.06,29.50,29.74,29.56,29.56,29.98,30.12,30.23,30.19,29.84,29.88,29.98,29.79,29.40,29.28,29.10,28.83,28.63,28.71,29.16,29.01,28.78,28.43,28.55,28.69,27.75,27.75,28.20,27.61,26.40,27.11,26.18,25.70,26.05,27.53,27.81,27.97,28.54,28.74,28.86,29.44,29.61,29.17,29.18,28.79,28.98,28.69,28.87,28.17,28.01,26.40,27.30,27.37,26.52,27.59,27.48,26.35,28.26,27.71,28.47,28.56,27.76,28.54,29.24,29.09,29.53,29.40,29.46,29.04,29.19,29.25,28.96,28.02,28.29,28.91,28.46,28.48,27.93,26.36,27.68,25.53,26.88,26.03,23.80,25.54,22.71,23.85,21.22,22.25,24.57,22.87,21.79,23.70,21.58,24.11,25.26,23.21,24.04,20.86,21.28,19.07,18.67,15.61,16.73,16.99,19.63,20.71,21.34,23.37,21.62,20.50,20.66,18.19,19.14,17.93,20.69,20.99,23.17,24.02,26.05,26.35,28.01,27.85,28.63,28.98,28.84,29.36,29.44,29.48,29.13,29.16,29.44,29.59,29.61,29.60,29.66,29.88],[30.51,30.42,30.18,30.25,30.41,30.57,30.70,30.76,30.85,30.67,30.70,30.82,30.80,30.76,30.93,31.02,30.89,30.74,30.77,30.88,30.68,30.60,30.72,30.69,30.41,30.46,30.62,30.50,30.29,30.52,30.58,30.35,30.26,30.52,30.43,30.57,30.62,30.53,30.68,30.67,30.71,30.87,30.77,31.01,30.89,30.92,30.94,31.00,31.12,31.03,31.20,31.16,31.17,31.06,30.99,30.80,30.87,30.76,30.80,30.78,30.86,30.78,30.97,30.88,30.78,30.72,30.76,30.77,30.59,30.73,30.81,30.87,30.81,30.90,30.83,30.91,30.76,31.00,30.94,31.05,30.96,31.10,31.04,31.07,31.14,31.16,31.22,31.14,31.10,31.16,31.17,31.13,31.12,31.22,31.20,31.25,31.27,31.24,31.24,31.17,31.17,31.10,31.09,31.16,31.07,30.99,31.10,31.14,31.01,31.00,30.97,30.89,30.95,30.84,30.94,30.84,30.99,30.87,31.01,31.03,30.95,31.03,31.08,30.98,31.12,31.10,30.93,31.04,31.13,31.04,30.98,31.12,31.13,31.01,31.07,31.17,31.17,31.16,31.17,31.23,31.20,31.23,31.16,31.19,31.18,31.05,31.07,30.92,30.99,30.90,30.90,30.74,30.89,30.78,30.79,30.71,30.72,30.59,30.54,30.50,30.41,30.35,30.35,30.23,29.95,30.16,30.31,30.19,30.04,30.26,30.50,30.27,30.42,30.58,30.58,30.67,30.57,30.48,30.10,30.10,29.98,29.51,30.05,30.19,30.05,30.37,30.49,29.80,30.38,30.38,30.73,30.86,30.94,30.93,30.86,30.82,30.69,30.72,30.34,30.56,30.54,30.60,30.61,30.55,30.26,30.24,29.89,30.05,29.89,29.77,30.09,30.25,30.36,30.16,30.35,30.21,30.16,30.27,30.25,30.45,30.30,30.02,30.10,30.25,30.05,29.78,30.02,29.95,29.65,29.60,29.91,29.87,29.61,29.61,29.38,29.00,29.24,29.03,29.33,29.22,29.59,30.08,29.82,30.20,30.15,30.17,29.47,29.59,30.01,29.87,29.60,30.01,30.00,29.86,29.86,30.35,30.47,30.56,30.46,30.46,30.51,30.39,30.23,29.86,30.12,30.24,30.34,29.96,29.78,29.59,29.49,29.27,29.48,29.16,29.59,29.86,29.72,29.51,29.76,29.56,29.23,28.86,28.79,29.10,29.38,28.89,29.09,29.58,29.38,29.12,29.43,29.84,29.81,30.07,29.83,29.58,29.51,28.96,29.27,28.76,29.27,29.22,28.62,28.85,28.81,28.59,28.69,28.55,28.65,28.49,28.71,28.80,28.96,28.60,29.06,29.22,29.29,29.46,29.72,29.99,29.84,29.26,29.44,28.95,29.31,28.73,29.06,29.35,29.27,29.39,29.89,29.21,29.71,29.31,29.51,29.26,29.40,29.15,29.19,29.35,29.34,29.43,29.67,29.74,30.07,30.23,30.46,30.44,30.51,30.56,30.29,30.21,30.50,30.43,30.27,30.42,30.55,30.35,30.36,30.47,30.66,30.82,30.65,30.86,30.71,30.79,30.57,30.52,30.52,30.50,30.31,30.19,30.17,29.98,29.89,29.58,29.63,29.47,29.77,29.22,29.52,29.84,29.93,29.61,30.06,30.18,29.94,30.05,30.45,30.63,30.74,30.89,30.68,30.79,30.48,30.72,30.72,30.33,30.14,29.77,29.78,29.99,29.86,29.47,29.74,29.80,29.26,29.32,29.81,30.19,30.34,30.58,30.22,30.22,29.61,29.62,29.28,28.96,29.01,29.03,28.64,28.44,28.45,28.36,27.89,27.87,27.78,27.14,27.00,26.61,27.16,26.77,27.40,27.25,26.81,26.64,25.51,26.28,26.40,26.30,27.58,27.11,27.57,28.15,27.48,27.53,28.31,28.38,28.26,29.06,29.04,28.83,29.04,28.14,28.82,29.02,28.26,28.26,28.93,28.62,27.99,28.57,28.96,28.44,28.19,28.87,29.00,28.70,28.54,28.00,27.57,27.44,26.55,26.51,26.80,26.40,27.39,27.04,27.91,27.85,28.45,27.72,28.77,28.63,27.98,28.11,28.83,28.37,28.12,28.56,28.91,28.49,28.29,29.10,29.10,28.72,29.05,28.45,28.67,28.64,27.86,27.67,28.20,27.76,27.14,27.17,27.54,26.84,26.18,26.68,25.61,25.54,26.65,26.35,25.64,26.56,27.10,26.79,26.78,27.51,27.47,27.17,27.44,27.90,27.85,28.92,28.32,28.97,28.46,27.89,28.25,28.55,27.65,27.52,28.09,27.99,26.85,27.33,27.88,27.58,27.92,27.16,26.69,26.66,26.91,26.71,26.53,26.29,26.00,25.88,24.29,22.58,24.85,25.44,25.11,24.65,26.03,26.39,25.80,26.49,27.00,27.04,27.43,27.54,27.80,27.66,28.12,28.01,27.21,27.68,28.07,27.33,27.14,27.71,27.86,27.11,27.32,27.83,27.77,27.03,27.37,26.85,26.90,26.17,26.72,26.42,25.05,25.14,23.68,24.30,23.17,25.03,25.68,24.87,25.28,26.56,26.50,25.85,26.63,27.18,26.97,27.04,27.35,27.73,28.09,28.49,29.05,28.92,27.90,28.30,28.50,28.23,27.49,27.88,28.07,27.42,27.21,27.64,27.55,27.17,27.32,27.36,26.97,26.82,26.60,27.50,26.55,26.23,25.52,25.00,25.29,26.55,27.14,27.25,27.03,26.82,27.62,28.02,27.81,28.10,28.55,28.38,28.91,28.23,28.01,28.52,28.22,28.34,28.84,28.74,29.42,29.28,29.56,28.94,28.81,29.18,29.19,28.42,28.79,29.25,28.73,28.34,28.87,29.25,28.64,28.86,28.17,28.51,27.89,28.15,28.57,28.27,28.08,28.53,28.68,28.09,28.47,28.82,28.60,28.45,28.68,28.89,28.55,28.54,28.75,28.26,28.13,27.59,27.77,27.11,27.45,28.07,27.66,26.99,27.39,27.20,28.10,27.93,28.88,27.97,28.59,28.28,28.28,28.91,28.84,29.11,29.58,29.60,29.77,29.44,29.03,29.65,29.63,29.25,29.22,29.76,29.46,29.14,29.33,29.80,29.33,29.30,29.64,29.72,29.32,29.59,29.89,29.72,29.84,29.48,29.51,29.20,29.23,29.52,29.32,28.86,29.19,29.37,29.05,28.84,29.24,28.96,28.70,28.76,29.31,28.98,28.84,29.16,29.41,29.22,29.44,29.78,29.86,29.68,29.73,29.99,29.83,29.49,29.81,30.05,29.50,29.63,29.98,29.88,29.57,29.77,30.20,29.93,29.85,29.87,29.56,29.56,29.40,29.44,29.49,29.26,29.01,29.54,29.44,29.03,29.26,29.59,29.32,28.83,29.38,29.83,29.80,29.92,29.53,29.74,29.77,29.59,29.92,29.81,29.79,29.90,30.00,29.92,29.89,30.17,30.04,29.74,29.95,30.10,29.80,29.73,30.10,30.07,29.66,29.86,29.82,30.20,30.13,29.86,29.77,29.65,29.64,29.63,29.41,29.24,29.44,29.33,29.26,29.14,28.68,28.70,28.77,29.06,29.10,29.28,29.27,29.28,29.73,29.91,30.03,29.73,29.91,29.77,29.84,29.72,29.64,29.64,29.32,28.64,29.28,29.58,29.02,28.92,29.63,29.55,29.10,29.26,29.76,29.58,29.30,29.59,29.83,29.56,29.77,29.89,29.94,29.64,29.88,30.21,30.15,30.31,29.96,29.96,29.76,29.76,29.77,29.56,29.66,29.30,29.17,29.44,29.11,28.64,28.45,28.46,28.70,28.90,28.96,29.07,29.01,29.20,29.45,29.34,29.58,29.42,29.75,29.66,29.80,29.87,30.02,30.03,30.31,30.28,29.93,30.13,30.07,29.70,29.69,29.96,29.84,29.59,29.67,29.79,29.63,29.50,29.62,29.62,29.35,28.73,28.74,28.23,28.76,28.91,28.77,29.18,29.05,29.25,29.46,29.25,29.42,29.55,29.57,29.49,29.69,29.87,29.77,29.88,30.08,30.27,30.13,30.30,30.01,29.79,29.97,30.12,29.78,29.72,29.90,29.85,29.60,29.71,29.92,29.64,29.29,29.10,29.31,29.31,28.69,28.86,29.32,29.21,28.88,29.27,29.54,29.71,29.27,29.87,30.03,29.67,30.08,30.10,30.11,29.69,29.66,30.03,29.68,29.43,29.65,29.79,29.41,29.39,29.55,29.28,28.57,28.52,29.09,28.15,28.69,28.26,28.75,29.10,28.90,28.83,29.32,29.16,28.96,29.31,29.50,29.41,29.45,29.80,30.10,29.76,30.18,30.05,30.20,29.96,29.65,29.71,29.79,29.43,29.37,29.47,29.41,28.97,29.08,29.05,28.83,27.66,27.74,28.63,28.40,27.83,28.51,28.84,28.26,28.23,28.77,28.91,28.50,28.46,29.07,28.87,28.93,29.22,29.32,29.36,29.38,29.79,29.87,29.95,29.61,29.59,29.94,29.90,29.93,29.52,29.38,29.47,29.33,29.06,28.80,28.90,28.66,28.24,28.17,28.09,27.50,27.36,27.53,26.99,25.88,25.92,24.84,26.62,24.29,25.63,26.44,27.32,27.27,27.13,27.23,28.06,27.79,27.72,28.56,28.74,28.33,28.59,29.25,29.26,28.91,29.45,29.76,29.92,30.01,29.71,29.53,29.39,29.19,28.93,28.64,28.27,28.22,28.15,28.12,27.79,27.66,27.68,27.64,26.67,26.56,27.23,26.29,25.20,24.25,25.15,23.83,25.75,24.02,25.55,26.64,26.11,27.06,27.72,27.13,27.51,27.95,28.07,27.75,28.27,28.67,28.70,28.51,28.83,28.48,27.92,27.97,28.33,28.05,27.45,27.97,28.23,28.06,27.74,27.44,26.52,26.89,27.20,26.47,25.84,26.62,26.14,24.50,25.58,26.62,24.96,26.00,23.97,23.78,23.68,24.65,26.32,26.58,27.11,27.31,27.05,27.47,27.98,28.52,28.20,28.92,28.67,28.10,28.47,28.96,28.37,28.29,28.81,29.07,28.67,29.12,28.50,28.66,28.12,28.00,27.95,27.24,27.30,27.51,27.15,26.08,26.84,27.04,26.37,26.22,25.82,27.37,26.77,28.13,27.51,27.29,27.74,27.96,27.65,26.46,27.52,27.18,27.27,27.97,27.91,27.31,27.72,28.21,27.72,27.70,28.46,28.62,28.29,28.77,28.46,28.19,27.52,27.50,27.44,27.18,26.07,26.14,26.45,25.36,24.66,24.64,24.73,23.70,23.23,22.40,22.42,22.73,23.57,23.33,24.24,23.15,24.32,25.12,24.22,24.23,25.93,25.99,25.46,25.97,26.72,26.90,26.82,27.58,27.54,27.77,28.00,28.39,28.44,29.16,28.96,29.12,28.84,28.16,28.40,28.30,27.89,27.80,27.60,27.23,26.59,26.90,26.66,25.68,25.32,26.15,25.40,24.49,25.01,25.37,24.19,23.91,25.06,24.68,23.33,24.00,24.96,24.16,22.92,24.56,25.29,24.00,23.42,25.24,25.50,24.05,26.03,25.03,1.88,0.77,2.52,4.68,7.05,8.75,10.96,7.51,7.10,12.86,14.10,12.17,13.54,15.77,16.49,17.07,16.76,18.42,19.92,20.67,21.81,23.40,24.51,22.54,22.20,24.35,25.14,24.09,23.08,24.02,21.92,23.75,21.90,24.00,23.47,24.43,23.66,25.02,24.83,25.57,25.88,26.88,25.89,25.85,26.95,27.43,26.87,27.83,28.25,26.86,27.52,26.05,27.26,26.26,27.25,26.72,26.79,27.61,27.43,26.73,27.60,27.17,27.75,27.59,28.09,27.57,27.49,27.20,27.35,26.27,26.76,25.84,25.31,24.37,23.87,24.18,22.86,21.83,20.83,19.73,19.21,18.32,19.11,15.65,19.12,17.90,20.88,19.81,21.43,19.93,21.46,21.95,20.25,22.25,22.15,20.76,21.86,22.30,22.14,20.13,20.81,21.36,18.27,16.85,15.51,16.74,16.92,13.47,13.76,17.05,16.10,13.05,15.19,18.16,16.62,15.62,18.18,18.78,17.24,17.55,19.48,19.66,19.23,21.13,21.77,21.93,21.95,22.87,23.80,23.44,24.34,25.04,25.04,25.63,25.62,25.67,26.11,26.55,26.05,25.20,25.17,24.43,23.95,23.72,23.09,24.09,24.78,25.78,25.38,25.64,26.02,25.25,26.54,26.31,27.12,26.58,27.19,27.53,27.86,27.01,26.81,27.28,27.53,27.86,28.34,28.88,29.10,28.70,28.29,27.58,28.21,28.77,28.60,29.03,28.41,28.94,29.14,28.70,28.65,28.06,28.07,28.75,28.15,27.28,28.13,28.23,27.18,27.48,28.07,27.71,27.35,27.24,26.89,26.68,26.66,25.94,25.64,26.25,25.61,26.31,26.20,26.45,26.89,27.29,26.66,27.29,27.53,27.32,27.22,28.02,28.16,28.46,28.42,27.78,27.79,28.09,27.84,27.14,27.04,26.94,26.54,26.77,26.49,27.11,26.83,26.44,26.04,25.89,26.37,25.28,25.32,25.57,25.31,23.60,24.53,23.57,23.86,23.85,25.38,25.40,25.53,26.14,26.77,26.42,27.00,27.49,26.70,26.70,26.16,26.43,25.79,25.86,24.96,25.36,23.98,24.32,23.77,23.02,24.50,24.81,24.11,25.79,24.77,25.21,25.57,24.25,25.11,26.25,26.61,27.21,26.50,26.53,25.89,26.37,26.26,26.16,25.24,25.19,25.76,25.30,25.46,24.41,22.65,23.97,21.66,23.73,22.89,20.65,22.41,20.49,21.54,19.33,20.35,21.85,21.44,20.73,21.72,20.41,21.85,22.51,20.37,21.65,18.25,17.37,16.03,15.66,12.03,15.21,16.00,18.61,19.88,20.41,21.55,20.69,17.90,19.16,15.84,17.17,14.60,17.00,18.00,19.52,20.65,22.74,22.49,23.94,24.42,24.99,25.89,26.16,26.68,26.80,26.92,26.33,25.97,26.77,26.80,26.96,26.90,27.22,28.00],[29.57,29.47,29.07,29.01,29.41,29.70,29.94,30.14,30.30,30.04,30.07,30.33,30.28,30.20,30.46,30.59,30.37,30.18,30.24,30.37,29.98,29.85,30.06,30.01,29.40,29.58,29.82,29.49,29.08,29.54,29.64,29.23,28.92,29.43,29.24,29.69,29.71,29.59,29.83,29.93,30.01,30.30,30.07,30.50,30.22,30.36,30.34,30.52,30.75,30.65,30.83,30.79,30.78,30.63,30.53,30.24,30.33,30.17,30.27,30.13,30.29,30.09,30.50,30.32,30.09,29.98,30.05,29.98,29.67,29.95,30.20,30.35,30.31,30.42,30.30,30.49,30.19,30.58,30.53,30.66,30.55,30.77,30.73,30.72,30.87,30.94,31.00,30.88,30.81,30.94,30.94,30.81,30.84,30.98,30.92,30.97,31.02,30.98,31.01,30.91,30.94,30.77,30.79,30.91,30.79,30.64,30.82,30.87,30.65,30.59,30.57,30.47,30.56,30.35,30.56,30.35,30.63,30.36,30.61,30.65,30.49,30.62,30.72,30.55,30.82,30.77,30.51,30.69,30.87,30.71,30.61,30.89,30.88,30.70,30.77,30.95,30.94,30.91,30.96,31.01,30.95,30.99,30.88,30.88,30.90,30.70,30.72,30.47,30.62,30.47,30.47,30.07,30.44,30.23,30.24,30.11,30.10,29.88,29.77,29.63,29.52,29.32,29.19,28.99,28.44,28.92,29.27,29.18,29.01,29.30,29.67,29.45,29.61,29.91,29.94,29.96,29.85,29.59,29.21,29.30,28.99,28.73,28.95,28.96,28.52,29.16,29.37,28.40,29.11,29.35,29.85,30.12,30.41,30.31,30.19,30.18,29.81,29.87,29.04,29.55,29.46,29.54,29.69,29.28,28.87,29.04,28.31,28.65,28.28,28.01,28.42,28.78,29.32,28.71,29.25,29.02,28.77,29.24,28.96,29.47,29.25,28.49,28.77,29.09,28.72,28.07,28.59,28.46,28.03,27.85,28.33,28.17,27.88,27.78,27.62,27.45,27.41,27.66,27.58,27.81,27.79,28.54,28.26,28.68,28.48,28.33,27.88,27.79,28.46,28.23,27.90,28.57,28.60,28.17,28.30,29.18,29.50,29.70,29.40,29.35,29.60,29.24,29.04,28.23,28.53,28.87,28.99,28.18,28.31,28.10,28.26,28.40,28.40,28.13,28.33,28.86,28.79,28.52,29.00,28.58,28.26,28.02,27.57,27.65,28.51,27.81,27.79,28.33,28.01,27.46,27.59,28.31,27.95,28.40,28.05,27.62,27.72,27.52,27.92,27.73,28.01,27.92,27.37,27.80,27.75,27.54,27.95,27.46,27.62,27.26,27.75,27.32,27.64,27.54,27.48,27.63,27.46,27.52,27.92,28.27,27.77,27.37,27.52,27.47,27.79,27.38,27.54,28.05,28.14,28.11,28.59,28.07,28.62,28.11,28.21,27.94,28.07,27.72,27.64,27.57,27.70,27.58,28.13,28.07,28.60,28.74,29.11,28.84,29.04,29.50,28.77,28.72,29.62,29.44,28.93,29.26,29.75,29.36,29.27,29.53,29.88,30.13,29.87,30.13,30.03,30.18,29.79,29.52,29.44,29.56,28.99,28.42,28.61,28.13,28.29,27.99,27.74,27.91,27.91,27.74,28.08,28.28,28.53,28.21,28.62,28.92,28.94,28.95,29.43,29.83,30.06,30.19,29.91,29.97,29.46,29.81,29.83,29.13,28.62,27.98,28.08,28.43,28.15,27.73,28.23,28.20,27.69,27.91,28.42,28.79,29.07,29.53,28.94,28.89,28.23,28.17,28.01,27.54,27.40,27.66,27.49,27.25,27.21,27.23,26.78,26.85,26.51,25.63,25.39,24.70,25.64,24.54,25.91,25.68,25.19,25.23,24.32,25.25,25.45,25.04,26.33,25.63,26.32,27.04,26.29,26.19,27.27,27.27,27.02,27.94,27.89,27.46,27.96,27.13,27.48,27.79,27.02,27.07,27.56,27.39,26.75,27.37,27.44,27.26,26.98,27.22,27.30,26.78,27.08,26.71,25.85,25.94,24.31,24.24,24.67,24.00,25.93,25.33,26.72,26.17,26.69,26.05,26.84,27.02,26.69,26.68,27.15,27.09,26.93,27.26,27.40,27.28,27.12,27.73,27.71,27.51,27.77,27.32,27.43,27.36,26.67,26.52,26.89,26.51,25.89,25.78,26.16,25.43,24.92,25.37,23.71,23.59,25.03,25.18,23.84,24.66,25.74,25.10,25.02,26.16,26.09,25.65,26.01,26.70,26.41,27.26,27.00,27.60,27.25,26.63,27.13,27.28,26.48,26.24,26.92,26.71,25.67,25.92,26.62,26.01,26.21,25.79,25.26,25.12,25.26,24.88,24.80,24.41,23.89,24.20,22.13,21.21,22.58,23.71,22.68,22.65,24.54,24.64,23.47,24.68,25.53,25.24,25.89,26.21,26.41,26.42,26.54,26.67,25.77,26.22,26.64,25.82,25.58,26.15,26.29,25.44,25.42,26.11,25.87,24.95,25.25,24.77,24.61,24.20,24.49,23.96,22.39,22.57,21.19,21.83,20.82,22.51,22.94,22.14,22.89,24.60,24.55,23.61,24.65,25.35,24.96,25.33,25.83,25.81,26.23,26.83,27.31,27.22,26.32,26.52,26.72,26.47,25.76,25.98,26.05,25.63,25.25,25.66,25.55,25.25,25.02,25.00,24.77,24.44,23.97,24.77,23.86,23.73,22.86,22.29,22.50,24.04,24.86,24.74,24.30,24.61,25.44,25.61,25.51,26.10,26.68,26.21,26.76,26.38,25.77,26.45,25.91,26.53,27.04,26.82,27.72,27.64,27.82,27.15,26.87,27.36,27.35,26.42,26.60,27.17,26.66,26.09,26.74,27.10,26.36,26.73,25.79,26.09,25.47,25.86,26.40,25.63,25.69,26.20,26.46,25.64,26.40,26.88,26.29,26.08,26.47,26.83,25.89,25.82,26.44,25.64,25.95,25.10,25.20,24.48,24.79,25.73,25.39,25.06,25.73,25.27,26.17,26.42,26.94,25.99,26.54,25.83,25.96,27.03,27.02,27.31,27.85,28.06,28.11,27.82,27.25,28.02,27.92,27.33,27.36,28.04,27.62,27.13,27.64,27.91,27.43,27.15,27.67,27.67,27.28,27.34,27.78,27.49,27.71,27.12,27.14,26.83,26.99,27.31,27.00,26.41,26.94,27.17,26.51,26.41,27.23,26.74,25.92,26.32,27.17,26.75,26.47,27.07,27.43,27.27,27.55,28.02,27.98,27.94,28.10,28.32,28.06,27.74,28.10,28.29,27.53,27.59,28.12,27.88,27.41,27.56,28.30,27.75,27.77,27.85,27.30,27.51,27.14,27.14,27.31,26.89,26.64,27.56,27.26,26.66,27.15,27.54,27.02,26.33,27.29,28.02,27.87,27.90,27.22,27.55,27.80,27.59,28.29,28.09,28.12,28.34,28.51,28.11,28.36,28.62,28.28,27.92,28.02,28.33,27.86,27.84,28.15,28.09,27.43,27.81,27.80,28.28,28.17,27.68,27.51,27.43,27.27,27.30,27.01,26.85,26.99,26.93,26.72,26.62,25.91,25.85,25.77,26.19,26.30,26.72,26.85,26.51,27.60,27.74,28.11,27.48,27.85,27.62,27.74,27.36,27.11,27.14,26.77,25.55,26.83,26.86,25.98,26.17,27.16,26.91,26.12,26.80,27.30,27.16,26.77,27.26,27.55,27.11,27.71,27.74,27.86,27.28,27.81,28.41,28.30,28.77,27.98,28.12,27.58,27.47,27.60,27.21,27.49,26.98,26.84,27.00,26.43,25.86,25.58,25.07,25.81,25.97,26.59,26.31,26.44,27.03,27.16,26.69,27.37,27.10,27.66,27.30,27.78,27.63,28.28,28.33,28.77,28.63,28.00,28.21,28.19,27.55,27.39,27.99,27.83,27.34,27.46,27.65,27.31,26.98,27.32,27.23,26.98,26.20,26.33,25.39,25.99,26.37,25.99,26.56,26.80,26.48,26.92,26.93,27.24,27.05,27.18,27.23,27.39,27.80,27.49,27.71,28.00,28.54,28.30,28.55,27.98,27.78,28.00,28.06,27.51,27.52,27.73,27.66,27.27,27.54,27.72,27.22,27.00,26.62,26.67,26.75,26.10,26.01,26.77,26.81,26.38,26.65,27.32,27.61,26.82,27.70,27.85,27.38,27.93,27.77,27.91,27.30,27.29,27.69,27.34,27.03,27.33,27.39,26.95,27.01,27.26,26.68,25.89,25.82,26.30,25.50,25.87,25.36,25.85,26.32,25.97,26.16,26.53,26.39,26.28,26.72,26.81,26.80,26.86,27.38,27.60,27.17,27.88,27.43,27.61,27.43,27.14,27.02,27.13,26.72,26.74,26.73,26.71,26.24,26.33,26.50,25.98,24.93,24.77,25.74,25.58,24.49,25.17,25.86,25.09,24.77,25.64,25.76,25.15,25.57,25.88,25.55,25.85,25.84,26.05,25.97,26.21,26.93,26.89,27.29,26.62,26.75,27.12,26.92,27.21,26.67,26.42,26.49,26.46,25.93,25.71,26.02,25.72,25.11,25.12,25.24,24.39,24.23,24.68,23.96,22.51,22.63,21.04,22.72,20.32,21.75,22.48,23.43,23.49,23.13,23.84,24.41,24.43,24.31,25.06,25.55,25.08,25.39,25.99,26.05,25.73,26.10,26.70,27.09,27.48,27.00,26.66,26.59,26.37,25.86,25.64,25.27,24.75,24.97,25.10,24.73,24.23,24.20,24.66,23.60,23.18,24.54,23.59,22.07,21.02,21.93,20.38,22.34,20.31,21.77,23.11,22.17,23.84,24.24,23.45,23.71,24.46,24.57,24.19,24.80,25.28,25.42,25.16,25.67,25.38,24.35,24.56,25.46,24.87,23.83,24.87,25.41,25.32,24.96,24.24,23.79,23.86,24.18,23.28,22.86,23.43,22.72,21.57,21.66,22.57,21.46,22.28,20.33,19.97,19.83,20.77,22.13,22.63,23.35,23.67,23.32,23.77,24.42,24.98,24.61,25.42,25.28,24.55,25.31,25.66,25.09,25.10,25.73,26.10,25.67,26.49,25.67,25.80,25.14,24.80,24.50,24.24,24.04,23.98,23.80,22.67,23.07,23.36,22.71,22.45,22.00,23.29,22.80,24.37,23.76,23.45,24.22,24.26,23.95,22.63,23.49,23.35,23.41,24.38,23.99,23.72,24.15,24.57,24.24,24.20,25.17,25.35,25.09,25.88,25.39,25.13,24.41,24.24,24.03,23.77,23.31,23.14,22.88,22.64,21.61,21.34,21.50,20.24,19.62,18.51,18.69,20.02,20.81,20.25,21.30,20.39,21.68,21.98,21.18,21.15,22.66,22.58,22.16,22.64,23.29,23.11,23.27,24.08,23.92,24.15,24.62,25.28,25.03,26.22,25.86,26.31,25.87,24.84,25.28,25.17,24.74,24.38,24.55,24.27,23.51,23.72,23.89,23.22,22.59,23.44,23.10,21.74,22.36,23.18,21.86,21.19,22.45,22.67,20.60,20.88,22.87,22.04,20.31,21.43,22.42,21.00,20.46,21.88,22.57,21.04,23.37,22.17,3.61,1.66,0.77,1.91,3.40,4.67,5.21,3.77,3.95,7.20,7.12,6.88,7.77,9.52,10.30,10.80,11.84,13.71,14.89,16.21,17.09,18.53,18.67,16.61,17.30,19.17,19.48,18.40,18.45,19.42,17.40,19.02,17.41,19.46,19.03,20.38,19.70,20.95,20.76,21.77,21.75,22.86,22.09,21.74,23.29,23.61,22.96,24.39,24.60,22.56,23.61,21.73,22.78,21.87,22.58,22.28,22.30,23.32,23.67,22.67,23.52,22.74,23.66,23.45,24.23,23.56,23.29,23.27,23.00,22.00,22.82,21.70,21.12,20.63,19.37,19.09,18.17,16.88,16.69,15.20,14.98,13.43,14.21,12.53,14.94,14.36,17.09,14.69,17.15,15.08,16.33,17.94,15.82,18.97,18.11,16.56,17.36,19.07,18.41,16.04,16.15,17.19,14.59,14.49,11.93,13.89,14.28,10.81,10.35,13.11,12.51,10.57,11.58,12.71,12.22,11.26,13.32,13.31,12.59,13.09,13.78,14.27,14.17,14.73,15.18,15.93,15.60,16.73,17.38,17.54,18.26,18.57,19.38,20.17,20.18,20.27,20.87,20.84,21.01,19.82,19.70,19.68,18.99,19.24,18.78,20.20,20.67,21.57,20.41,21.03,20.75,20.62,21.30,21.34,22.12,21.62,22.30,22.86,22.81,22.04,22.26,22.63,22.81,23.32,23.94,24.74,25.27,24.37,23.91,22.92,24.08,24.55,24.22,25.23,24.69,25.30,25.27,24.50,24.44,23.69,23.71,24.19,23.43,22.56,23.34,23.33,22.35,22.92,23.12,22.99,22.68,22.75,22.60,22.01,21.66,21.28,21.18,21.07,20.64,21.26,21.27,21.45,21.92,22.27,22.08,22.72,22.87,22.65,22.99,24.20,23.89,24.57,24.38,23.51,23.96,24.24,23.82,23.08,22.98,23.11,22.91,22.78,22.63,23.36,23.19,22.43,21.54,21.70,22.21,20.79,20.76,21.15,20.97,18.71,19.62,19.33,19.44,19.31,20.70,20.86,21.21,21.74,22.68,22.28,22.73,23.31,22.25,21.99,21.68,21.63,21.14,20.94,19.87,20.53,19.20,18.93,17.48,17.69,19.57,20.12,19.88,20.55,19.95,19.93,19.93,18.49,19.80,21.17,21.75,22.31,21.33,21.21,20.90,21.30,21.30,21.51,20.77,20.60,20.93,20.97,20.37,19.77,17.44,19.01,17.30,18.82,18.24,16.38,17.65,16.18,17.06,14.66,16.73,17.87,16.85,16.82,17.50,15.92,17.32,17.60,15.96,16.87,13.82,16.18,11.96,13.92,9.24,12.91,13.33,14.84,16.29,16.82,18.16,17.03,15.32,14.32,12.95,13.47,11.94,14.05,13.54,15.39,15.13,17.29,16.67,19.36,18.17,20.70,21.08,21.57,21.90,22.12,22.00,21.50,20.86,21.66,21.78,21.85,22.20,22.12,23.48],[28.85,28.60,28.20,28.26,28.65,29.02,29.39,29.56,29.83,29.48,29.46,29.95,29.84,29.58,30.09,30.17,29.92,29.60,29.68,29.85,29.30,29.07,29.38,29.26,28.32,28.77,28.96,28.40,28.07,28.59,28.71,28.19,27.67,28.49,28.29,28.86,29.01,28.62,29.19,29.20,29.22,29.80,29.24,30.02,29.68,29.89,29.93,30.14,30.46,30.32,30.58,30.56,30.47,30.23,30.05,29.50,29.82,29.50,29.82,29.46,29.88,29.55,30.15,29.90,29.45,29.32,29.45,29.24,28.69,29.08,29.59,29.89,29.79,29.98,29.74,30.05,29.56,30.18,30.06,30.29,30.18,30.51,30.49,30.39,30.65,30.76,30.84,30.67,30.55,30.80,30.82,30.57,30.63,30.79,30.75,30.80,30.88,30.82,30.85,30.69,30.79,30.52,30.56,30.73,30.58,30.33,30.59,30.71,30.38,30.30,30.16,30.04,30.23,29.82,30.22,29.75,30.30,29.83,30.27,30.26,30.05,30.25,30.45,30.19,30.59,30.48,30.09,30.40,30.64,30.43,30.30,30.70,30.69,30.46,30.54,30.80,30.77,30.73,30.84,30.88,30.76,30.84,30.71,30.66,30.67,30.41,30.45,30.03,30.30,30.00,30.08,29.38,29.97,29.72,29.74,29.50,29.50,29.31,29.17,28.83,28.77,28.55,28.28,28.03,27.25,27.66,28.25,28.51,27.94,28.30,28.73,28.70,28.66,29.26,29.28,29.28,29.17,28.72,28.42,28.59,27.91,27.65,27.73,27.61,26.94,27.75,28.30,26.88,27.83,28.39,28.91,29.45,29.91,29.72,29.49,29.60,29.00,29.11,27.82,28.73,28.54,28.78,29.09,28.29,27.49,27.91,26.84,27.36,26.87,26.66,27.15,27.68,28.34,27.75,28.33,27.94,27.65,28.53,27.81,28.74,28.49,27.09,27.62,28.14,27.50,26.73,27.32,27.23,26.69,26.37,26.85,26.71,26.48,26.73,26.71,26.23,25.95,26.41,26.16,26.64,26.18,27.43,27.10,27.59,27.12,26.87,26.42,26.21,27.21,27.00,26.49,27.22,27.51,26.82,27.03,28.15,28.64,29.07,28.57,28.54,28.89,28.26,27.89,26.70,27.01,27.40,27.53,26.63,26.76,26.96,26.82,27.20,27.39,27.20,27.37,28.03,28.08,27.71,28.18,27.69,27.16,27.03,26.84,26.62,27.52,26.80,26.64,27.11,26.81,26.46,26.18,27.19,26.60,27.16,26.38,26.49,26.38,26.41,26.54,26.75,26.71,26.83,26.18,27.04,26.96,27.34,27.25,26.52,27.01,26.80,26.89,26.27,26.98,26.75,26.41,26.68,26.88,26.50,26.82,26.79,26.48,26.19,25.95,26.40,26.43,26.21,26.11,27.04,27.24,27.20,27.78,27.24,27.96,27.36,27.40,27.12,27.34,26.95,26.58,26.22,26.54,26.13,26.78,26.55,27.30,27.45,28.01,27.53,28.12,28.55,27.35,27.31,28.83,28.60,27.67,28.30,29.01,28.42,28.18,28.66,29.18,29.41,28.95,29.34,29.36,29.67,29.04,28.62,28.74,28.76,27.87,26.67,27.33,26.51,26.78,26.67,26.38,26.36,26.19,26.07,26.85,26.92,27.28,26.84,27.64,27.80,27.74,27.63,28.25,28.88,29.28,29.42,29.05,29.27,28.41,29.00,29.14,28.05,27.52,26.71,26.65,27.36,26.98,26.48,26.88,27.00,26.39,26.59,26.99,27.31,27.91,28.42,27.65,27.60,26.74,26.51,26.25,26.09,26.09,26.22,26.08,25.62,25.86,25.96,25.25,25.32,25.15,24.15,23.62,23.07,24.07,23.34,24.00,23.88,23.81,23.74,23.58,24.12,24.38,24.07,24.90,24.01,24.74,25.53,25.00,24.78,25.77,26.05,25.71,26.39,26.49,26.11,26.46,25.72,26.08,26.32,25.59,25.56,25.96,25.83,25.00,25.54,25.73,25.56,25.01,25.36,25.70,24.87,25.55,24.84,23.75,23.62,22.34,22.18,22.96,22.76,24.06,23.60,25.14,24.44,25.16,24.62,25.48,25.80,24.91,25.18,25.75,25.77,25.28,25.85,26.05,25.85,25.97,26.48,26.32,26.37,26.49,26.40,26.13,26.31,25.49,25.34,25.75,25.26,24.53,24.46,24.96,24.32,24.02,23.99,23.01,22.59,23.44,23.63,22.62,22.93,24.27,23.59,23.41,24.54,24.86,23.98,24.26,25.23,24.82,25.82,25.56,26.22,26.11,25.30,25.94,26.02,25.32,24.97,25.71,25.49,24.43,24.69,25.40,24.83,25.01,24.47,23.81,23.64,23.89,23.76,23.45,23.17,23.06,22.88,21.38,20.74,21.68,22.44,22.03,21.58,22.91,23.08,22.16,22.95,23.99,23.64,24.36,24.81,24.91,25.02,25.06,25.34,24.30,24.84,25.40,24.39,23.98,24.88,24.92,23.90,23.87,24.86,24.55,23.86,24.07,23.38,23.63,22.95,23.24,22.97,21.86,21.61,20.26,21.37,20.67,21.76,22.39,21.03,21.88,23.09,22.93,21.80,23.27,23.72,23.31,23.74,24.42,24.17,24.73,25.30,25.55,25.73,24.92,24.98,25.21,25.20,24.37,24.35,24.65,24.19,23.81,24.28,24.16,23.68,23.28,23.59,23.39,23.06,22.73,23.04,22.17,22.66,21.24,20.61,21.36,22.35,23.16,23.17,22.34,22.96,23.96,23.63,23.62,24.43,24.74,24.31,24.78,24.71,24.38,24.48,24.02,24.68,25.40,24.98,26.04,25.72,26.24,25.51,25.01,25.47,25.79,24.78,24.66,25.33,25.10,24.48,24.69,25.29,24.63,25.07,24.47,24.34,24.02,24.26,24.63,23.86,24.15,24.25,24.41,23.68,24.55,24.73,24.01,24.05,24.35,24.53,23.81,23.69,24.28,23.29,23.93,23.24,23.24,22.78,22.94,23.96,23.61,23.11,24.25,23.58,24.70,25.02,25.38,24.26,24.85,23.92,24.14,25.43,25.51,25.50,26.44,26.55,26.75,26.09,25.43,26.24,26.13,25.59,25.27,26.32,25.72,25.08,25.51,26.07,25.49,24.63,25.65,26.02,25.15,24.95,25.72,25.45,25.78,25.23,25.15,24.77,24.91,25.14,24.66,24.25,24.58,24.79,24.23,24.30,24.74,24.38,23.61,24.13,24.95,24.46,24.32,24.79,25.41,25.29,25.72,26.56,26.41,25.98,26.40,26.70,26.21,25.59,26.21,26.59,25.32,25.25,26.37,26.18,25.16,25.54,26.59,25.96,25.84,25.94,24.97,25.21,24.83,24.62,25.22,24.78,24.32,25.44,25.28,24.42,25.03,25.82,25.11,24.16,25.44,26.30,26.16,26.46,25.39,26.11,26.49,26.20,27.06,26.92,26.61,27.00,27.33,26.51,26.87,27.36,26.72,26.08,26.53,26.88,25.79,25.98,26.66,26.39,25.20,26.05,25.81,26.65,26.57,26.15,25.48,25.36,25.28,25.14,24.92,24.62,24.99,24.97,24.70,24.29,23.49,23.07,23.32,23.80,24.11,24.70,24.61,24.27,25.68,25.92,26.53,25.45,26.19,25.90,26.20,25.70,25.26,25.30,24.73,23.34,24.71,25.15,24.08,24.07,25.45,25.21,24.33,25.00,25.46,25.20,24.96,25.43,25.85,25.10,25.67,26.12,26.32,25.24,25.89,27.04,26.65,27.43,26.12,26.45,25.51,25.82,25.78,25.07,25.47,25.03,24.75,24.95,24.52,24.01,23.31,22.66,23.28,23.67,24.13,24.34,24.71,25.23,25.30,24.94,25.47,25.34,25.72,25.30,25.89,26.01,26.66,26.55,27.47,27.32,26.29,26.82,26.87,25.71,25.53,26.54,26.31,25.41,25.71,26.15,25.42,25.28,25.49,25.61,24.82,24.43,24.44,23.60,23.99,24.25,23.91,24.69,24.87,24.82,25.07,25.18,25.46,25.14,25.36,25.56,25.37,26.04,25.66,26.10,26.51,27.07,26.74,27.37,26.26,25.86,26.22,26.47,25.54,25.50,26.11,25.87,25.38,25.72,26.08,25.30,25.15,24.61,24.85,25.13,24.55,24.29,24.97,25.08,24.38,24.88,25.33,25.62,24.84,25.96,26.11,25.23,26.22,26.21,26.32,25.32,25.55,26.03,25.51,25.21,25.53,25.79,25.03,25.24,25.55,24.92,24.27,24.23,24.40,23.46,23.94,23.43,23.90,24.25,23.87,24.02,24.56,24.28,24.16,24.47,24.80,24.67,24.68,25.46,25.83,25.22,26.30,25.63,26.12,25.73,25.15,25.36,25.48,24.85,24.77,24.91,24.98,24.21,24.46,24.64,24.08,22.88,22.71,23.51,23.40,22.83,23.23,23.89,23.20,23.12,23.39,23.66,22.92,23.60,23.88,23.40,23.27,23.52,23.77,23.66,23.81,25.04,24.98,25.43,24.62,24.71,25.55,25.37,25.65,24.75,24.43,24.66,24.72,23.81,23.76,24.13,23.59,22.98,23.23,23.24,22.33,22.02,23.06,22.15,20.93,21.23,20.02,20.79,19.01,19.84,20.65,21.28,21.89,21.28,21.83,22.22,22.26,22.25,22.81,23.46,23.12,23.21,23.82,24.22,23.80,24.10,24.86,25.48,25.84,24.97,24.88,24.49,24.15,24.06,23.92,23.60,22.71,23.42,23.51,22.78,22.34,22.08,22.96,21.99,21.62,22.46,21.77,20.26,20.15,20.73,18.45,20.79,18.63,20.38,21.34,20.94,21.71,22.07,21.44,21.48,22.43,22.58,22.12,22.61,23.39,23.77,23.30,23.70,23.50,22.42,22.65,23.69,23.13,22.52,22.73,23.55,23.67,22.62,22.29,22.40,21.56,22.23,21.98,21.65,22.13,21.25,19.95,20.44,20.90,20.32,20.73,18.65,18.08,17.79,18.99,20.40,20.89,21.34,21.75,21.23,21.76,22.65,22.94,22.51,23.43,23.41,22.88,23.41,23.80,23.31,23.18,23.95,24.31,23.82,24.30,23.48,23.80,22.70,22.81,22.62,22.22,22.48,21.99,21.74,21.20,21.20,21.34,20.67,20.21,19.67,20.73,20.09,21.39,20.96,20.55,21.13,21.43,21.04,19.90,20.79,20.92,21.05,21.98,21.94,21.59,22.19,22.66,22.36,22.19,23.15,23.61,23.25,23.96,23.40,23.17,22.52,22.19,22.14,21.71,21.64,21.61,20.63,21.17,20.65,19.99,19.52,18.74,17.89,16.92,16.78,17.97,18.59,18.45,19.57,18.79,19.89,19.69,19.07,19.41,20.26,19.83,19.63,20.09,20.50,20.45,20.93,21.59,21.57,22.03,22.09,22.77,22.77,24.05,23.72,24.24,23.82,22.81,22.93,23.01,22.76,22.13,22.19,22.20,21.63,21.24,21.60,21.43,20.62,20.95,20.98,20.32,20.26,20.80,20.39,19.55,20.55,20.60,19.65,19.25,21.03,20.81,19.71,19.89,20.84,19.87,19.21,19.81,20.45,19.88,21.36,20.74,4.73,3.05,1.36,0.77,1.25,1.96,2.85,2.48,3.10,3.51,4.15,4.93,4.33,6.00,7.68,8.81,9.92,10.97,12.20,12.72,13.74,15.14,16.08,15.01,14.21,16.43,16.83,16.20,15.49,16.65,15.20,16.80,15.09,16.76,16.34,17.37,16.79,17.93,18.32,18.92,19.09,19.69,19.13,19.51,20.66,20.62,20.10,20.85,21.00,19.06,19.94,18.74,19.37,18.77,18.98,18.92,19.05,19.59,20.52,19.90,19.72,19.51,19.95,20.09,20.80,20.07,19.96,19.60,19.47,19.00,19.82,19.22,18.37,17.32,16.29,15.22,15.65,13.00,13.77,11.97,12.51,11.22,12.46,11.71,13.18,13.71,14.75,13.44,15.12,13.71,14.28,15.48,14.57,17.32,16.73,15.43,15.46,16.78,16.31,14.17,14.45,15.09,13.37,13.54,11.94,11.98,12.29,9.51,10.02,11.44,10.55,9.17,9.94,11.74,10.62,9.63,11.49,11.12,9.83,10.96,12.00,12.11,11.88,11.74,13.15,13.98,14.74,14.47,14.93,15.56,16.55,16.27,16.81,17.84,17.46,17.82,17.73,18.06,18.28,17.77,16.64,17.31,16.06,16.02,16.26,17.84,17.87,18.44,17.57,18.31,18.13,18.60,18.16,18.60,18.74,18.56,19.13,19.49,19.76,18.97,18.58,19.41,19.46,19.96,20.60,21.71,22.44,21.13,20.68,20.20,20.96,21.91,21.38,22.79,21.69,22.99,23.01,21.77,21.20,20.15,20.43,21.37,19.91,19.42,20.00,20.21,19.32,19.23,20.03,19.47,19.18,19.47,19.47,19.22,18.52,18.33,18.06,18.65,17.94,18.65,18.11,18.76,19.41,18.94,19.01,19.93,19.95,19.99,20.07,21.13,21.03,22.03,21.29,20.59,21.22,21.81,20.84,20.20,19.94,20.00,20.33,19.89,19.87,20.17,20.06,19.39,18.44,18.18,18.57,17.78,17.33,17.52,17.33,16.04,16.49,16.51,16.73,16.37,17.57,17.49,18.17,18.85,19.31,19.62,20.04,20.12,19.55,19.08,18.49,19.21,18.27,18.13,17.21,17.89,16.37,16.42,14.81,15.68,16.37,17.35,17.92,18.15,17.72,16.98,17.80,16.35,17.40,17.88,18.87,19.32,18.16,18.68,18.44,19.05,18.24,18.20,17.90,17.82,18.01,18.14,17.30,17.14,15.66,16.69,15.33,15.69,15.57,13.62,15.07,14.40,15.36,14.04,14.68,15.09,15.31,14.97,15.48,14.53,15.09,14.99,13.89,13.81,12.60,13.64,11.07,11.22,9.40,11.90,12.77,13.84,15.39,15.81,17.18,15.77,14.61,13.55,11.25,12.27,10.53,12.35,11.56,13.10,12.89,14.84,15.29,16.95,17.37,18.31,18.84,18.48,18.76,18.55,19.09,18.47,18.12,19.00,18.29,19.09,19.13,19.08,20.49],[29.27,29.11,28.59,28.53,29.07,29.35,29.67,29.85,30.01,29.79,29.81,30.10,30.01,29.88,30.14,30.23,29.97,29.84,29.92,30.02,29.54,29.42,29.69,29.52,28.70,29.10,29.36,28.83,28.45,29.02,29.15,28.57,28.24,28.84,28.64,29.19,29.21,28.97,29.38,29.52,29.53,29.91,29.47,30.07,29.75,29.95,29.99,30.15,30.48,30.30,30.51,30.51,30.47,30.25,30.12,29.80,29.94,29.80,29.90,29.73,29.94,29.72,30.17,30.01,29.66,29.52,29.60,29.49,29.18,29.48,29.80,30.03,29.98,30.10,29.93,30.14,29.87,30.24,30.20,30.36,30.28,30.50,30.53,30.47,30.66,30.74,30.79,30.67,30.59,30.74,30.75,30.60,30.62,30.74,30.70,30.77,30.78,30.75,30.81,30.67,30.68,30.49,30.57,30.68,30.54,30.38,30.60,30.67,30.37,30.34,30.26,30.15,30.30,30.02,30.30,30.01,30.37,30.07,30.32,30.36,30.19,30.33,30.50,30.33,30.61,30.53,30.26,30.51,30.66,30.54,30.36,30.72,30.68,30.50,30.57,30.75,30.75,30.73,30.78,30.80,30.76,30.77,30.70,30.67,30.62,30.43,30.50,30.17,30.36,30.17,30.24,29.79,30.16,29.97,29.93,29.79,29.78,29.58,29.47,29.22,29.09,28.95,28.74,28.50,27.79,28.06,28.68,28.65,28.21,28.61,29.13,29.03,28.94,29.58,29.58,29.54,29.39,29.02,28.63,28.80,28.26,28.01,28.08,28.08,27.36,28.14,28.44,27.23,28.04,28.47,29.02,29.43,29.90,29.73,29.50,29.48,28.91,29.08,27.88,28.76,28.59,28.73,29.00,28.43,27.67,27.90,26.97,27.42,26.92,26.64,27.07,27.74,28.39,27.86,28.38,27.94,27.70,28.46,27.71,28.65,28.50,27.17,27.62,28.22,27.48,26.81,27.50,27.30,26.73,26.56,27.10,26.72,26.56,26.93,26.74,26.56,26.22,26.64,26.29,26.77,26.51,27.43,27.22,27.74,27.21,27.18,26.54,26.44,27.16,26.98,26.49,27.36,27.36,26.97,27.35,28.24,28.74,29.01,28.55,28.63,28.94,28.35,28.07,27.09,27.63,27.82,28.15,27.28,27.22,27.49,27.26,27.57,27.55,27.38,27.60,28.14,28.24,27.95,28.51,28.10,27.76,27.37,27.30,27.50,27.89,27.21,27.37,27.83,27.45,27.02,27.19,27.75,27.15,27.72,27.18,26.94,27.00,26.91,27.07,26.84,27.01,26.98,26.51,27.11,27.08,27.20,27.35,26.88,27.06,26.91,27.17,26.50,27.19,27.08,26.88,26.96,27.18,26.99,27.26,27.02,27.15,26.79,26.34,26.84,26.85,26.52,26.47,27.06,27.18,27.19,27.68,27.24,27.62,27.25,27.18,27.07,27.42,27.08,26.61,26.19,26.56,26.18,26.79,26.68,27.25,27.54,28.17,27.92,28.22,28.70,27.66,27.54,28.95,28.58,27.76,28.27,29.07,28.33,28.15,28.64,29.07,29.42,29.04,29.30,29.37,29.68,29.03,28.76,28.89,28.68,27.77,26.98,27.53,26.45,26.68,26.55,26.38,26.30,26.23,25.99,26.44,26.83,27.03,26.85,27.22,27.68,27.65,27.60,28.10,28.83,29.14,29.38,29.01,29.16,28.39,28.94,28.91,27.72,27.17,26.42,26.41,26.97,26.56,26.28,26.61,26.59,26.30,26.59,26.75,26.94,27.55,28.18,27.43,27.40,26.68,26.26,26.08,26.30,25.96,25.81,26.09,25.83,25.63,25.46,24.80,24.96,24.46,23.50,22.87,22.72,23.82,23.29,23.94,23.98,24.12,23.86,23.78,24.17,24.59,24.08,24.82,24.02,24.64,25.52,24.88,24.49,25.77,25.82,25.41,26.58,26.31,26.20,26.25,25.55,25.91,26.17,25.55,25.28,25.85,26.06,25.10,25.52,25.75,25.80,25.08,25.35,25.59,24.72,25.51,24.66,23.51,23.28,21.94,22.26,22.84,22.27,23.74,22.95,24.86,23.94,24.58,23.78,25.07,25.57,24.57,24.80,25.70,25.74,24.89,25.77,25.86,25.54,25.52,26.17,26.07,25.93,26.06,25.83,25.85,25.81,24.82,25.03,25.72,25.13,24.30,24.51,25.13,24.64,24.39,24.11,23.34,22.76,23.37,23.72,22.77,22.90,23.74,23.54,22.81,23.77,23.90,23.46,23.83,24.56,24.35,25.55,25.21,25.91,25.59,24.75,25.44,25.52,24.66,24.25,25.16,25.11,23.75,24.06,25.23,24.95,25.38,24.19,23.46,23.70,23.52,23.77,23.32,23.30,23.77,23.37,23.01,20.28,22.57,23.22,22.13,21.06,22.89,22.80,21.99,22.36,22.94,22.79,23.71,23.93,24.40,24.36,24.90,24.65,23.58,24.25,24.98,23.80,23.66,24.53,24.76,23.80,23.58,24.79,24.61,23.80,24.16,23.21,23.73,23.05,22.58,22.58,21.38,21.18,21.14,21.02,20.83,21.76,21.84,21.06,21.67,23.03,22.18,21.31,22.71,23.24,22.52,22.85,23.74,23.96,24.28,25.07,25.35,25.48,24.54,24.98,25.02,24.94,24.04,24.36,24.46,23.81,23.49,24.08,24.05,23.58,23.08,23.44,23.31,22.86,22.42,22.86,22.14,22.56,20.98,20.94,21.58,21.98,22.86,22.90,21.89,22.35,23.76,23.30,22.96,24.36,24.42,23.83,24.38,24.14,23.43,24.41,23.91,24.59,25.06,24.95,25.61,25.31,25.83,25.47,24.70,25.16,25.59,24.74,24.57,25.06,24.99,24.42,24.64,25.05,24.71,24.84,24.42,24.19,23.85,24.36,24.51,23.65,23.94,24.26,24.05,23.36,24.33,24.40,23.49,23.54,24.08,24.04,23.41,23.41,23.80,22.69,23.28,22.33,22.69,22.16,22.43,23.28,23.31,22.51,23.62,23.17,24.19,24.45,24.99,23.77,24.15,23.35,24.05,25.25,24.79,25.18,25.75,25.85,26.33,25.70,24.97,25.79,25.81,25.19,24.83,25.83,25.48,24.81,25.07,25.85,25.28,24.26,25.42,25.70,25.07,24.77,25.60,25.21,25.34,24.92,24.60,24.27,24.83,24.95,24.38,23.90,24.37,24.36,23.52,23.67,24.28,23.72,22.83,23.50,24.31,23.88,23.71,24.32,24.98,24.70,25.18,26.06,26.04,25.32,26.21,26.42,25.99,25.30,26.03,26.46,25.13,25.10,26.13,26.06,25.03,25.37,26.35,25.80,25.50,25.66,24.67,24.77,24.14,24.24,24.76,24.12,23.68,25.07,24.78,23.63,24.52,25.47,24.61,23.70,24.94,25.78,25.88,26.20,24.84,25.51,25.76,25.34,26.38,26.22,26.31,26.50,26.76,26.30,26.56,26.95,26.54,25.99,26.13,26.39,25.69,25.84,26.21,26.03,25.07,25.67,25.58,26.07,26.08,25.57,25.35,25.14,24.98,25.05,24.57,24.14,24.47,24.44,24.31,23.59,22.47,22.09,22.54,23.08,23.43,24.00,24.19,23.83,25.28,25.84,26.11,25.16,25.84,25.69,25.67,25.27,24.53,24.62,23.84,22.57,24.25,24.44,23.22,23.30,24.91,24.66,23.44,24.44,25.27,25.06,24.61,25.22,25.68,24.91,25.33,25.95,26.09,25.30,25.90,26.61,26.38,26.94,25.90,26.14,25.60,25.43,25.52,25.01,25.08,24.36,24.20,24.80,24.10,23.16,22.49,21.66,22.56,22.93,23.76,23.57,24.16,24.78,24.84,24.47,25.04,25.11,25.39,25.34,25.93,25.80,26.39,26.59,27.06,27.06,26.12,26.69,26.63,25.63,25.45,26.38,26.04,25.37,25.58,25.82,25.18,24.94,25.11,24.97,24.30,23.89,23.79,22.75,23.13,23.54,23.21,24.08,24.43,24.30,24.79,24.55,24.85,25.05,25.25,25.39,25.47,25.98,25.60,25.80,26.23,26.89,26.53,27.00,26.23,25.93,26.28,26.56,25.69,25.51,26.09,25.75,25.14,25.66,25.80,25.04,24.59,23.99,24.41,24.94,23.57,23.56,24.69,24.72,23.73,24.29,25.15,25.39,24.17,25.62,25.66,25.14,26.00,26.05,26.08,25.22,25.18,25.88,25.37,24.76,25.36,25.43,24.88,24.87,25.16,24.53,23.84,23.50,23.98,22.56,23.27,22.20,23.00,23.87,23.04,23.50,24.04,23.96,23.76,23.79,24.07,23.98,24.34,25.16,25.25,25.08,26.00,25.41,25.88,25.48,24.92,25.04,25.15,24.49,24.75,24.54,24.78,23.75,24.12,24.20,23.73,22.84,22.20,23.09,22.96,22.09,22.65,23.54,22.63,22.14,22.66,22.98,22.06,22.53,23.64,22.94,22.57,23.07,23.45,23.31,23.50,24.43,24.32,25.04,24.33,24.55,25.02,24.87,25.26,24.39,24.24,24.35,24.54,23.47,23.35,23.62,23.45,22.83,23.17,23.12,21.98,22.34,22.92,22.22,20.29,20.73,18.72,20.19,17.76,18.48,19.50,20.28,21.15,20.90,20.95,21.54,22.04,21.87,22.10,22.84,22.63,22.51,23.57,23.79,23.20,23.79,24.43,25.01,25.01,24.61,24.24,23.97,23.92,23.79,23.27,23.06,22.65,22.90,23.31,23.11,22.48,22.12,22.59,22.38,21.85,22.11,22.54,19.91,20.68,21.05,18.05,20.21,17.59,19.54,21.15,20.30,21.24,21.91,21.16,21.04,21.93,22.30,21.95,22.08,22.64,23.09,22.83,23.25,22.78,22.45,22.52,22.94,22.89,21.81,22.51,22.80,22.90,22.19,21.60,22.84,21.19,21.76,21.60,22.15,21.12,20.67,18.81,20.37,20.29,19.49,19.55,17.60,17.23,16.76,17.72,19.67,20.02,21.01,21.16,20.60,21.14,22.03,22.37,22.11,23.06,22.77,22.31,22.82,23.45,22.61,22.78,23.59,23.73,23.15,23.70,22.93,23.08,22.28,22.38,22.37,21.61,21.66,21.62,21.24,20.19,20.21,20.81,19.83,19.35,19.15,20.09,19.13,20.57,20.21,19.66,20.51,20.73,20.29,19.31,20.18,20.57,20.52,21.49,21.54,21.09,21.68,22.15,21.95,21.87,22.74,22.93,22.79,23.52,22.79,22.87,21.88,21.71,21.71,21.37,20.83,20.56,20.07,20.38,19.71,18.98,19.14,17.86,16.58,15.58,15.82,16.79,17.51,18.39,19.42,17.42,19.21,19.03,17.93,18.50,19.75,19.35,19.13,19.62,19.92,19.94,20.48,21.11,21.13,21.82,21.99,22.36,22.51,23.59,23.48,23.82,23.58,22.51,22.69,22.83,22.43,21.78,22.01,21.71,21.02,20.82,21.16,20.71,19.89,20.42,20.41,19.71,19.77,20.27,19.86,18.84,20.10,20.03,19.19,18.74,20.20,19.89,19.03,19.35,19.85,19.69,19.12,19.44,20.06,19.87,20.82,20.05,5.73,3.76,2.41,1.12,0.76,1.02,2.04,1.74,1.82,2.07,2.42,2.36,2.93,4.58,6.29,7.63,8.70,9.94,10.92,11.68,12.49,14.56,15.65,13.29,12.57,15.70,16.30,15.46,14.57,15.80,13.97,15.61,14.76,15.64,15.77,17.11,15.76,17.15,17.01,18.36,18.13,19.16,18.45,18.60,19.68,19.97,19.19,19.54,20.06,18.23,18.88,17.71,18.28,17.75,17.56,17.81,17.70,17.95,19.28,18.66,18.64,18.51,18.54,18.94,19.42,18.54,18.81,18.75,18.66,18.24,19.21,18.62,17.63,16.20,15.26,14.36,14.81,12.24,12.61,11.27,11.56,10.78,12.28,11.53,12.08,13.29,14.80,12.22,14.74,12.47,13.62,15.09,14.19,16.53,16.54,14.92,15.52,16.85,16.28,13.58,14.41,15.86,12.63,12.78,12.15,11.79,12.09,10.46,10.16,10.64,10.47,10.07,9.88,10.13,9.82,9.32,10.17,10.17,9.63,10.13,10.64,10.86,11.03,11.21,12.16,12.38,13.42,13.42,14.22,14.74,15.25,15.13,15.74,16.68,16.46,16.59,16.72,17.16,16.91,16.56,15.69,15.92,14.67,14.92,15.10,16.67,16.52,17.29,16.49,17.49,16.95,17.32,17.12,17.68,17.72,17.75,18.03,18.26,18.86,17.76,17.29,17.88,18.29,18.68,19.08,19.94,20.85,19.74,19.42,18.72,19.80,20.75,20.03,21.69,20.76,21.79,21.77,20.34,20.20,18.97,19.07,20.24,18.59,17.55,19.09,19.04,17.65,17.82,19.14,18.13,17.91,18.44,18.00,18.09,17.33,16.96,16.56,17.03,16.15,17.29,16.91,17.51,18.28,17.45,17.86,18.79,18.73,18.39,19.01,19.90,19.78,21.02,20.19,19.51,20.10,20.73,19.86,19.03,18.78,18.83,18.97,18.58,18.52,18.89,19.00,18.03,17.37,17.10,17.29,16.49,16.16,16.38,15.99,14.69,15.06,14.53,15.01,14.31,15.69,16.09,17.06,17.47,17.96,18.16,18.57,19.00,18.46,17.69,16.85,17.67,16.61,16.63,15.79,16.65,15.17,15.74,13.83,14.65,15.40,16.32,16.73,17.17,17.04,16.24,16.92,15.02,16.33,16.76,17.55,18.02,16.73,17.31,16.61,17.54,16.65,16.96,16.39,16.62,17.09,17.12,16.30,16.45,13.80,16.27,14.16,15.56,14.68,13.21,14.61,12.96,13.69,12.56,13.72,14.43,13.08,13.35,14.61,13.54,14.62,15.14,14.03,13.19,11.13,11.87,9.31,9.59,9.49,11.20,12.78,13.79,15.13,15.81,16.99,16.04,15.07,13.56,11.81,11.72,10.23,10.54,10.44,11.79,11.79,14.34,13.27,15.81,15.57,17.39,17.94,17.67,18.06,17.36,17.99,17.41,16.86,18.00,16.89,17.48,17.95,17.78,19.10],[28.76,28.60,28.18,28.09,28.65,29.03,29.31,29.59,29.78,29.48,29.60,29.94,29.80,29.68,30.04,30.12,29.88,29.72,29.78,29.93,29.37,29.20,29.53,29.26,28.32,28.81,29.04,28.33,28.04,28.54,28.63,28.02,27.72,28.29,28.07,28.80,28.78,28.50,29.09,29.24,29.22,29.79,29.25,29.96,29.70,29.94,29.91,30.14,30.44,30.31,30.52,30.50,30.49,30.25,30.05,29.67,29.91,29.64,29.81,29.49,29.83,29.59,30.15,29.93,29.54,29.33,29.45,29.32,28.87,29.20,29.59,29.98,29.82,30.04,29.85,30.12,29.74,30.17,30.06,30.31,30.22,30.46,30.48,30.43,30.63,30.73,30.81,30.67,30.59,30.77,30.77,30.58,30.60,30.80,30.73,30.80,30.77,30.78,30.85,30.73,30.70,30.47,30.57,30.71,30.55,30.34,30.61,30.64,30.35,30.35,30.24,30.10,30.25,29.98,30.28,29.93,30.35,29.95,30.22,30.32,30.08,30.24,30.45,30.21,30.59,30.45,30.20,30.45,30.64,30.48,30.33,30.68,30.69,30.47,30.53,30.76,30.77,30.74,30.79,30.82,30.78,30.80,30.70,30.67,30.66,30.44,30.48,30.13,30.31,30.09,30.19,29.59,30.08,29.85,29.74,29.60,29.57,29.35,29.17,28.87,28.85,28.58,28.31,28.04,27.35,27.80,28.27,28.42,28.08,28.21,28.81,28.65,28.67,29.29,29.31,29.26,29.03,28.66,28.29,28.59,28.06,27.87,27.72,27.61,26.79,27.65,28.14,27.00,27.71,28.28,28.84,29.18,29.74,29.53,29.31,29.44,28.79,28.83,27.53,28.45,28.21,28.36,28.64,28.04,27.31,27.71,26.75,27.31,26.88,26.55,27.11,27.64,28.39,27.70,28.22,27.72,27.54,28.20,27.44,28.51,28.36,26.94,27.19,27.87,27.35,26.53,27.10,26.96,26.60,26.08,26.63,26.54,26.38,26.64,26.60,26.04,25.74,26.14,25.94,26.53,26.22,27.08,26.69,27.35,26.74,26.56,26.27,26.10,26.72,26.68,26.30,27.01,27.29,26.91,27.22,27.84,28.31,28.82,28.29,28.30,28.71,28.02,27.53,26.37,26.59,27.06,27.40,26.51,26.90,27.22,26.83,27.32,27.32,27.06,27.25,27.89,27.88,27.76,28.16,27.73,27.25,27.08,26.46,26.57,27.57,26.88,26.60,27.18,27.05,26.45,26.35,26.98,26.47,27.00,26.30,26.57,26.32,26.59,26.53,26.72,26.57,26.78,26.13,26.47,26.51,26.82,27.07,26.06,26.55,26.28,26.81,25.92,26.54,26.66,26.28,26.63,26.69,26.40,26.71,26.69,26.28,26.30,25.81,26.33,26.26,25.96,26.12,26.82,26.96,26.84,27.48,27.00,27.60,27.07,27.17,26.93,27.23,26.85,26.32,26.22,26.40,25.91,26.59,26.42,26.93,26.98,27.55,26.73,27.22,27.89,26.95,26.65,28.46,27.93,27.12,27.59,28.50,27.89,27.62,28.11,28.74,29.10,28.37,28.70,28.97,29.26,28.40,27.80,27.98,27.85,26.76,25.84,26.17,25.10,26.26,25.89,25.71,25.69,25.60,25.72,26.27,26.08,26.67,26.24,26.73,26.84,27.12,27.09,27.47,28.25,28.85,29.03,28.59,28.64,27.75,28.20,28.30,27.03,26.32,25.80,25.97,26.28,26.21,25.74,26.22,26.20,26.10,26.24,26.37,26.31,27.04,27.38,26.83,26.90,26.33,25.93,25.82,25.70,25.61,25.76,25.72,25.53,25.49,25.56,25.10,25.18,25.00,23.78,23.17,22.79,23.73,23.04,23.85,23.79,23.98,23.90,23.78,24.17,24.55,24.38,24.78,23.95,24.57,25.31,24.91,24.58,25.72,25.78,25.54,26.28,26.07,25.78,26.03,25.32,25.55,25.80,25.33,25.05,25.25,25.59,25.00,25.12,25.29,25.60,25.03,24.97,25.26,24.48,25.35,24.67,23.44,23.54,21.74,22.08,22.82,22.26,23.80,23.18,24.88,24.09,24.33,23.83,24.88,25.53,24.68,24.68,25.48,25.52,25.08,25.87,25.68,25.63,25.71,26.00,25.83,25.93,26.08,26.01,25.89,25.93,25.40,25.42,25.64,25.22,24.66,24.77,25.09,24.47,24.34,24.32,23.08,22.75,23.41,23.48,22.77,23.09,24.06,23.53,22.92,24.04,24.36,23.59,23.92,24.78,24.43,25.32,25.27,25.84,25.72,25.02,25.64,25.80,25.09,24.73,25.53,25.53,24.54,24.68,25.40,24.96,24.99,24.71,24.05,23.31,24.08,23.71,23.46,23.19,23.18,23.14,22.25,20.34,22.09,22.94,22.20,21.44,23.23,23.27,21.96,22.42,23.45,23.16,23.92,24.38,24.77,24.49,24.81,25.11,23.98,24.47,25.07,24.24,23.96,24.57,24.75,23.86,23.58,24.67,24.44,23.64,23.76,22.93,23.41,22.79,22.46,22.51,21.25,21.41,20.76,20.57,20.60,21.76,22.01,20.50,21.87,23.16,22.24,21.26,22.89,23.04,22.29,22.71,23.67,23.74,24.16,24.90,25.14,25.08,24.32,24.80,24.67,24.74,23.64,24.00,24.16,23.69,23.01,23.71,23.72,23.15,22.63,23.05,23.00,22.62,22.46,22.68,21.89,22.35,20.67,20.50,21.00,21.70,22.25,22.45,21.65,22.05,23.57,23.34,22.99,24.26,24.52,23.81,24.16,23.85,23.63,24.30,23.38,24.47,24.62,24.57,25.19,24.98,25.41,25.14,24.77,24.82,25.08,24.30,24.25,24.54,24.49,24.01,24.18,24.39,24.38,24.48,24.08,23.92,23.45,23.87,24.09,23.30,23.57,23.79,23.72,23.25,24.35,24.17,23.42,23.53,23.86,23.79,23.32,23.30,23.60,22.47,23.06,22.34,22.51,21.87,22.01,22.93,23.13,22.11,23.59,22.87,24.00,24.47,24.30,23.37,23.91,23.32,23.96,25.04,24.42,24.87,25.49,25.60,25.91,25.29,24.60,25.29,25.21,24.99,24.58,25.32,24.98,24.62,24.65,25.10,24.86,23.99,24.84,24.94,24.53,24.24,24.95,24.55,24.75,24.38,24.19,23.87,24.44,24.42,23.86,23.49,24.02,23.98,23.44,23.66,23.90,23.32,22.90,23.50,23.78,23.48,23.46,24.03,24.20,24.37,24.73,25.40,25.33,24.93,25.52,25.73,25.43,24.71,25.29,25.66,24.60,24.42,25.40,25.32,24.65,24.77,25.47,25.08,24.95,24.94,24.21,24.09,23.62,23.58,24.21,23.49,23.22,24.25,23.97,23.39,23.94,24.64,24.11,23.55,24.51,25.18,25.13,25.66,24.47,25.18,25.56,25.10,26.06,25.97,25.94,25.95,26.24,25.51,25.90,26.18,25.78,25.19,25.37,25.74,25.01,25.02,25.50,25.25,24.45,24.89,24.72,25.31,25.27,24.72,24.57,24.37,24.23,24.22,23.81,23.53,23.76,23.61,23.63,23.04,22.46,21.84,22.08,22.56,23.21,23.65,23.60,23.35,24.73,24.94,25.53,24.50,25.39,25.08,25.31,24.75,24.24,24.28,23.74,22.62,24.03,24.12,23.02,23.09,24.41,24.11,23.05,23.84,24.47,24.27,23.65,24.45,24.77,24.25,24.53,25.08,25.24,24.54,25.08,25.84,25.56,26.48,25.17,25.39,24.82,24.76,24.78,24.20,24.27,23.81,23.62,24.12,23.58,23.13,22.40,21.74,22.09,22.44,22.86,22.93,23.45,23.98,24.11,23.91,24.35,24.30,24.66,24.61,25.01,25.03,25.55,25.78,26.42,26.36,25.51,25.91,26.00,25.05,24.76,25.53,25.29,24.67,24.81,25.00,24.51,24.29,24.45,24.51,23.87,23.74,23.73,23.06,23.24,23.29,22.74,23.66,23.80,23.88,24.10,24.00,24.15,24.48,24.49,24.59,24.61,25.22,24.70,25.14,25.40,26.05,25.77,26.25,25.57,25.05,25.44,25.45,24.94,24.58,25.23,24.97,24.26,24.82,24.98,24.38,24.27,23.83,23.87,24.39,23.52,23.21,23.99,24.10,23.39,23.88,24.19,24.62,23.91,25.00,25.10,24.35,25.27,25.19,25.31,24.43,24.57,24.97,24.59,24.08,24.66,24.75,24.20,24.45,24.58,24.10,23.53,23.46,23.47,22.53,22.93,22.28,22.96,23.26,22.87,23.24,23.39,23.46,23.48,23.61,23.73,23.80,23.65,24.52,24.58,24.31,25.29,24.85,24.97,24.75,24.41,24.45,24.50,24.00,24.16,23.94,24.10,23.49,23.53,23.48,23.25,22.26,21.92,22.63,22.50,21.71,22.44,23.11,22.54,22.26,22.43,22.78,22.25,22.72,23.02,22.56,22.64,22.48,23.17,22.94,23.26,24.38,24.13,24.63,23.95,24.07,24.62,24.42,24.55,23.87,23.88,23.80,23.95,23.15,22.97,23.03,22.91,22.26,22.23,22.44,21.54,21.85,22.54,21.69,20.39,20.85,18.90,20.13,17.93,18.49,19.57,20.45,21.07,20.79,21.33,21.39,21.64,21.81,22.08,22.72,22.34,22.29,22.91,23.09,22.91,23.41,24.12,24.77,24.84,24.19,24.05,23.69,23.56,23.16,22.76,22.52,21.90,22.28,22.70,22.25,21.79,22.11,22.56,22.04,21.51,22.24,22.98,20.30,21.52,20.85,18.32,20.49,18.28,19.94,20.82,20.62,21.06,21.56,20.83,21.11,21.83,21.89,21.65,21.95,22.37,22.73,22.50,22.73,22.52,21.81,22.04,22.72,22.47,21.92,22.31,22.31,22.55,22.65,22.57,22.62,22.08,22.25,21.88,22.30,21.84,21.24,19.60,20.58,20.34,20.05,20.01,18.49,17.71,17.37,18.80,20.00,20.28,20.89,21.03,20.78,21.20,21.93,22.16,22.17,22.71,22.51,22.43,22.69,23.17,22.49,22.60,23.44,23.72,23.21,23.91,23.00,23.29,22.31,22.14,22.18,21.56,21.78,21.54,21.23,20.33,20.63,20.98,20.30,19.78,19.26,20.22,19.57,20.82,20.72,20.38,20.86,20.96,20.57,19.59,20.19,20.44,20.50,21.38,21.27,21.11,21.52,21.99,21.84,21.68,22.54,22.69,22.60,23.15,22.99,22.67,21.97,21.64,21.68,21.14,20.95,20.68,20.27,20.53,20.09,19.39,19.18,18.67,17.69,16.58,16.15,17.40,17.91,17.95,19.33,18.29,19.85,19.44,18.82,19.18,20.10,19.60,19.38,19.69,19.81,20.04,20.39,21.04,21.00,21.34,21.63,22.29,22.35,23.47,23.20,23.78,23.17,22.36,22.54,22.61,22.25,21.58,21.78,21.71,20.96,20.77,21.16,20.71,20.14,20.58,20.51,20.18,20.18,20.44,20.03,19.51,20.34,19.98,19.70,19.39,20.48,20.33,18.98,19.48,20.27,19.52,18.76,19.11,20.45,19.74,20.90,20.03,6.76,4.76,3.07,1.73,0.96,0.76,0.98,1.49,1.52,1.48,1.94,2.23,2.59,4.03,5.16,6.51,7.75,9.08,10.44,10.72,11.60,13.74,14.13,12.21,12.92,14.89,15.84,14.75,14.40,15.51,13.98,14.99,13.16,15.08,15.02,15.74,15.04,16.48,16.17,17.14,18.28,18.56,17.38,18.08,19.04,19.71,19.27,19.66,19.77,18.42,19.02,17.61,18.40,17.70,17.86,18.40,18.23,18.49,19.64,18.81,18.46,18.57,18.79,19.24,19.29,18.92,19.09,19.21,18.97,18.09,18.70,17.77,16.77,15.69,15.32,14.07,13.00,11.32,11.23,10.88,10.89,10.82,12.63,11.38,12.87,14.72,14.71,13.58,15.49,14.38,14.40,15.43,14.40,16.49,16.81,15.73,15.97,17.40,16.68,14.90,15.70,16.17,13.67,13.99,12.24,12.79,14.08,11.76,11.01,11.70,11.99,10.58,9.99,10.74,9.90,8.96,10.03,10.36,8.46,10.25,10.98,10.95,10.84,10.79,12.02,12.97,13.21,13.60,13.71,14.54,14.91,15.11,15.20,16.55,16.64,16.82,16.78,17.00,17.17,16.24,15.72,15.64,15.48,14.63,14.94,15.98,16.23,17.32,16.76,17.02,17.13,16.39,17.39,17.60,17.99,17.99,18.28,18.29,18.67,18.05,17.46,18.17,18.10,18.63,19.11,19.96,20.94,19.98,19.42,18.74,19.76,20.63,20.19,21.51,20.63,21.64,21.72,20.38,20.23,18.85,19.01,20.18,18.37,17.57,18.80,18.96,17.70,17.85,18.77,18.35,17.95,18.29,18.01,17.86,17.21,16.62,16.21,17.11,16.17,17.15,16.37,16.87,17.96,17.49,17.36,18.60,18.72,18.38,18.79,19.62,19.74,20.87,20.21,19.20,19.88,20.20,19.56,18.67,18.63,18.54,18.70,18.36,18.33,18.49,18.65,17.75,17.01,16.83,16.70,16.14,15.85,16.01,15.51,14.41,14.80,14.40,15.14,14.21,15.62,15.93,16.41,16.81,17.56,17.76,18.48,19.07,17.92,17.68,16.41,17.28,16.30,16.36,15.45,16.39,14.91,15.55,13.64,14.73,15.76,16.58,16.97,17.35,16.80,16.48,16.55,14.57,16.23,16.71,17.42,17.91,16.81,17.54,16.94,18.16,16.80,16.98,16.00,16.52,16.90,16.76,15.74,15.89,14.97,15.87,13.11,13.91,13.02,11.59,12.81,11.90,12.22,12.47,13.08,12.68,12.75,10.80,13.21,10.97,13.12,13.62,11.74,12.87,11.15,9.55,8.38,9.34,10.72,11.10,13.34,13.62,15.10,16.34,17.57,16.23,14.84,13.74,12.06,11.71,10.10,10.17,9.18,10.72,10.94,12.81,13.04,15.52,15.82,16.23,18.01,17.54,18.06,17.68,18.14,17.67,17.35,18.41,16.99,17.77,17.88,17.67,19.05],[29.34,29.13,28.86,28.78,29.21,29.55,29.76,30.01,30.14,29.97,30.03,30.26,30.13,30.08,30.27,30.36,30.16,30.05,30.15,30.20,29.77,29.68,29.91,29.75,29.00,29.35,29.54,29.05,28.82,29.14,29.36,28.83,28.55,29.01,28.78,29.36,29.35,29.19,29.57,29.67,29.73,30.05,29.70,30.18,29.93,30.08,30.02,30.19,30.50,30.37,30.50,30.51,30.52,30.34,30.24,30.02,30.11,29.96,30.01,29.89,30.00,29.84,30.21,30.09,29.85,29.61,29.70,29.63,29.35,29.69,29.92,30.15,30.11,30.22,30.10,30.31,30.05,30.39,30.37,30.50,30.46,30.60,30.63,30.58,30.72,30.79,30.81,30.75,30.71,30.79,30.79,30.69,30.71,30.80,30.73,30.76,30.76,30.76,30.88,30.74,30.71,30.59,30.66,30.71,30.60,30.46,30.66,30.71,30.43,30.40,30.34,30.26,30.44,30.20,30.47,30.21,30.51,30.28,30.43,30.51,30.32,30.40,30.56,30.38,30.64,30.56,30.42,30.58,30.71,30.64,30.50,30.72,30.75,30.62,30.64,30.77,30.81,30.81,30.81,30.80,30.80,30.77,30.73,30.69,30.66,30.46,30.58,30.28,30.47,30.31,30.39,29.99,30.30,30.17,30.06,29.95,29.98,29.77,29.63,29.41,29.38,29.15,28.94,28.75,28.15,28.55,29.01,28.97,28.61,28.95,29.41,29.22,29.19,29.76,29.85,29.65,29.58,29.26,28.87,29.08,28.56,28.39,28.48,28.53,27.86,28.43,28.82,27.58,28.31,28.71,29.16,29.55,30.02,29.80,29.57,29.59,29.09,29.21,28.18,28.96,28.62,28.87,29.05,28.58,27.92,28.13,27.23,27.70,27.27,27.02,27.47,28.03,28.62,28.06,28.55,28.13,27.90,28.55,27.94,28.81,28.65,27.46,27.86,28.38,27.81,27.13,27.72,27.51,26.97,26.84,27.28,27.06,26.89,27.25,26.93,26.80,26.49,26.89,26.53,26.93,26.76,27.74,27.47,27.98,27.38,27.48,26.85,26.82,27.43,27.12,26.98,27.71,27.71,27.27,27.63,28.44,28.94,29.19,28.79,28.75,29.05,28.60,28.34,27.41,27.86,28.17,28.42,27.63,27.62,27.78,27.57,27.95,27.81,27.74,27.96,28.40,28.56,28.34,28.82,28.44,28.05,27.74,27.63,27.76,28.16,27.53,27.64,28.01,27.64,27.21,27.44,27.95,27.51,27.93,27.44,27.52,27.22,27.28,27.23,27.09,27.26,27.44,26.77,27.53,27.19,27.40,27.66,27.00,27.24,27.22,27.40,26.71,27.21,27.19,27.12,27.14,27.33,27.24,27.54,27.32,27.38,27.17,26.65,27.06,26.96,26.85,26.65,27.20,27.47,27.37,27.86,27.30,27.73,27.27,27.34,27.16,27.50,27.23,26.85,26.39,26.82,26.56,27.04,26.85,27.40,27.74,28.25,27.79,27.96,28.58,27.70,27.55,29.04,28.44,27.89,28.37,29.15,28.45,28.25,28.84,29.16,29.50,29.11,29.26,29.38,29.68,29.07,28.71,28.68,28.62,27.82,26.76,27.12,26.50,26.89,26.59,26.47,26.36,26.27,26.09,26.58,26.90,27.13,26.90,27.23,27.63,27.71,27.68,28.19,28.83,29.31,29.36,29.08,29.20,28.39,28.93,28.84,27.66,27.12,26.38,26.53,27.01,26.68,26.32,26.73,26.63,26.27,26.60,26.87,27.06,27.64,28.26,27.62,27.62,26.78,26.38,26.08,26.23,25.92,25.80,25.99,25.83,25.75,25.62,25.31,25.10,24.69,23.73,23.17,23.02,24.06,23.66,24.15,24.10,24.52,24.19,24.35,24.88,24.99,24.49,24.98,24.14,24.83,25.49,25.12,24.86,25.85,25.88,25.57,26.54,26.25,26.21,26.25,25.57,26.18,26.19,25.62,25.53,26.05,25.97,25.38,25.70,25.90,25.92,25.15,25.61,25.88,25.03,25.65,24.95,23.89,23.66,22.15,22.59,23.09,22.91,24.13,23.55,24.98,24.21,24.91,23.92,25.32,25.72,24.77,24.84,25.73,25.71,25.09,25.77,25.88,25.78,25.67,26.19,26.10,26.05,26.16,25.90,25.91,26.05,25.27,25.17,25.87,25.29,24.30,24.65,25.36,24.80,24.49,24.29,23.48,22.90,23.56,23.53,22.81,23.05,23.82,23.42,22.59,23.78,23.68,23.21,23.89,24.66,24.17,25.43,25.17,25.76,25.56,24.66,25.36,25.50,24.78,23.96,25.09,25.17,23.73,23.74,25.18,24.96,25.55,24.29,23.71,23.57,23.50,24.14,23.26,23.19,23.76,23.93,22.77,20.50,22.30,23.25,22.44,21.16,23.03,23.21,21.55,22.46,22.86,22.59,23.10,23.65,23.96,23.85,24.51,24.22,23.14,23.45,24.72,23.67,23.63,24.02,24.69,23.71,23.24,24.67,24.85,23.70,24.36,22.77,23.60,22.54,22.28,22.75,21.75,21.46,20.20,20.37,20.43,22.53,21.63,20.89,21.90,23.03,22.12,20.91,22.22,22.79,22.20,22.18,22.74,23.26,23.88,24.79,25.44,25.10,24.06,24.73,24.67,24.26,23.19,23.96,24.18,23.02,22.71,24.04,23.77,23.27,22.94,23.35,22.98,22.83,22.86,23.17,22.23,22.62,21.10,20.61,20.92,22.07,22.50,22.81,21.70,21.76,23.90,23.62,22.84,24.51,25.14,23.86,24.69,24.18,23.56,24.40,23.64,24.40,24.86,24.95,25.60,25.33,25.58,25.64,25.21,25.42,25.58,24.79,25.00,25.17,24.96,24.64,24.96,25.08,24.99,24.96,24.58,24.49,23.93,24.58,24.69,23.86,24.05,24.62,24.54,23.66,25.03,24.85,23.91,24.01,24.59,24.22,23.64,23.77,24.00,22.90,23.40,22.46,22.74,22.06,22.43,23.24,22.96,21.75,22.82,22.81,24.34,24.24,24.58,23.75,24.21,23.38,24.20,25.32,24.43,25.26,25.90,25.94,26.43,25.81,25.26,25.91,25.79,25.28,25.16,25.85,25.62,25.21,25.21,25.69,25.62,24.72,25.54,25.47,25.33,25.15,25.59,25.34,25.40,25.08,24.78,24.57,25.22,25.09,24.54,24.20,24.82,24.64,23.86,24.16,24.57,23.99,23.14,23.87,24.38,23.97,23.88,24.64,24.93,24.81,25.59,25.98,25.96,25.46,26.00,26.23,26.04,25.24,26.09,26.29,25.41,25.32,26.12,26.06,25.26,25.38,26.34,25.75,25.38,25.74,24.75,25.08,24.06,24.45,25.02,24.09,23.71,25.04,24.84,23.75,24.53,25.41,24.60,23.81,24.95,25.74,25.83,26.22,24.73,25.60,25.99,25.41,26.47,26.38,26.24,26.36,26.85,26.24,26.52,26.90,26.51,25.98,26.15,26.47,25.78,25.82,26.27,26.10,25.17,25.72,25.56,26.10,26.05,25.84,25.35,25.10,25.17,25.12,24.34,24.11,24.59,24.37,24.12,23.35,22.51,21.94,22.20,22.68,23.42,23.89,24.06,23.81,25.25,25.59,26.00,24.96,25.73,25.48,25.59,25.22,24.59,24.61,23.82,22.38,24.27,24.60,23.28,23.52,25.03,24.70,23.55,24.51,25.30,25.13,24.39,25.33,25.66,25.12,25.46,26.05,26.06,25.34,26.12,26.77,26.51,27.01,26.02,26.18,25.69,25.43,25.49,24.93,25.14,24.25,23.87,24.81,24.13,23.31,22.35,21.61,22.30,22.38,23.10,23.22,23.86,24.65,24.73,24.71,25.19,25.17,25.39,25.55,26.01,25.98,26.62,26.78,27.11,27.16,26.53,26.87,26.89,25.92,25.66,26.44,26.15,25.42,25.71,25.85,25.29,25.03,25.25,25.08,24.40,24.31,24.17,23.30,23.40,23.75,22.98,24.00,24.37,24.49,24.98,24.54,24.85,25.39,25.59,25.42,25.52,26.20,25.75,25.94,26.43,27.07,26.80,27.16,26.56,26.04,26.46,26.64,25.94,25.65,26.16,25.99,25.37,25.77,25.93,25.20,24.85,24.06,24.71,25.04,23.94,23.45,24.97,24.93,23.53,24.63,25.19,25.48,24.13,25.62,25.66,25.31,26.13,26.19,26.24,25.39,25.50,25.94,25.71,25.06,25.54,25.71,25.12,25.23,25.26,24.76,24.49,23.96,24.31,22.89,23.70,22.46,23.66,24.15,23.55,23.49,24.54,24.34,23.85,24.16,24.26,24.23,24.63,25.57,25.36,25.49,26.09,25.45,25.82,25.68,25.30,25.12,25.23,24.95,25.10,24.47,24.93,24.32,24.40,24.44,24.16,23.10,22.49,23.59,23.40,22.53,23.32,24.05,23.23,22.55,23.36,23.49,22.55,22.93,23.96,23.14,23.07,23.19,23.89,23.68,23.92,24.61,24.39,25.25,24.68,24.85,25.41,24.93,25.37,24.74,24.36,24.27,24.79,24.09,23.63,24.03,23.88,23.48,23.40,23.61,22.38,22.74,23.37,22.73,20.47,20.75,18.85,20.24,18.18,18.82,19.84,20.74,21.48,21.31,21.46,22.10,22.60,22.32,22.52,23.48,23.27,22.93,23.82,23.90,23.70,23.97,24.74,24.91,25.47,24.72,24.08,24.09,24.00,23.89,23.57,23.38,23.10,23.29,23.53,23.36,22.82,22.42,22.42,22.83,22.05,22.21,23.30,20.54,21.92,20.99,18.54,20.59,18.22,19.82,21.28,20.89,21.61,22.67,22.11,21.90,22.59,23.01,22.60,22.78,23.01,23.40,23.26,23.29,22.86,22.94,23.05,23.27,23.28,22.56,22.85,22.86,23.24,23.14,22.81,22.68,21.84,22.50,21.44,22.50,21.63,21.49,19.05,21.04,21.41,19.97,20.33,18.29,17.63,17.37,18.43,20.27,21.09,21.89,21.99,21.22,21.73,22.59,22.45,22.58,23.24,23.43,23.02,23.43,23.51,22.77,23.26,23.73,23.84,23.64,24.04,23.12,23.60,22.59,22.88,22.63,22.25,22.51,22.29,22.08,21.04,21.34,21.54,20.63,20.39,19.63,20.41,19.23,20.93,20.74,19.99,20.86,21.10,20.64,19.43,20.61,21.21,20.95,21.79,21.90,21.78,22.11,22.47,22.41,22.42,23.32,23.55,23.19,23.75,23.09,23.23,22.25,22.21,22.17,21.87,21.48,21.32,21.08,20.94,20.44,19.85,19.46,18.20,16.87,16.37,16.20,16.59,17.94,18.28,19.36,17.71,19.23,19.19,18.18,18.52,19.82,19.49,19.57,19.87,20.32,20.65,21.16,21.56,21.46,22.30,22.42,22.91,23.09,24.08,23.96,24.32,23.94,23.15,23.28,23.30,22.87,22.29,22.38,22.22,21.66,21.42,21.65,21.35,20.56,20.85,20.78,20.29,19.64,20.47,20.15,19.07,20.16,20.15,19.05,18.97,20.50,20.23,19.47,19.88,20.25,20.08,19.59,19.69,20.35,20.22,21.28,20.38,7.43,4.87,3.52,2.28,1.53,0.95,0.76,1.06,1.38,1.70,1.73,1.94,2.42,3.58,5.64,7.17,8.23,9.51,10.77,11.72,12.27,14.33,15.15,13.22,13.22,15.55,16.60,15.63,15.03,16.32,14.63,16.08,14.03,16.34,15.64,16.99,16.29,17.34,17.71,18.51,19.24,19.05,18.23,18.98,19.80,20.66,19.86,20.47,20.96,19.41,20.01,18.63,19.25,18.48,18.49,18.67,18.39,18.62,19.72,18.98,19.06,18.99,19.30,19.85,20.04,19.62,19.57,19.53,19.55,18.95,19.70,18.74,18.16,16.66,16.00,14.61,15.06,11.95,13.15,11.73,12.43,11.13,12.89,12.48,13.59,14.48,15.80,13.92,15.98,14.42,15.12,16.39,15.74,17.59,17.19,16.42,16.67,18.02,17.39,14.93,16.18,16.96,13.80,13.79,12.99,13.08,13.21,11.69,11.00,11.77,11.96,11.08,10.22,11.19,10.27,9.90,10.38,10.83,10.14,9.97,10.89,11.36,10.99,10.80,12.25,12.69,13.14,13.36,14.16,14.40,15.21,15.50,16.30,17.08,16.95,17.40,17.45,17.78,17.93,16.94,16.32,15.87,15.23,15.24,15.46,17.13,16.88,17.88,17.21,18.01,17.95,17.66,18.21,18.25,18.46,18.69,18.91,19.16,19.49,18.51,17.92,19.00,19.04,19.95,19.84,20.76,21.64,20.72,20.57,19.71,20.95,21.64,20.94,22.55,21.43,22.62,22.63,21.29,20.90,20.06,19.98,20.97,19.63,18.35,19.51,19.97,18.63,18.66,19.73,18.93,18.60,19.15,19.00,18.74,18.14,17.54,17.05,17.61,16.64,17.82,17.77,18.17,19.12,18.37,18.45,19.52,19.75,19.27,19.55,20.65,20.89,21.64,20.83,19.96,20.68,21.12,20.18,19.59,19.23,19.35,19.49,18.89,18.85,19.17,19.31,18.11,17.71,17.32,17.43,16.81,16.32,16.43,16.26,14.69,14.99,14.85,15.57,14.69,16.01,16.51,17.24,17.92,18.39,18.53,19.17,19.60,18.57,18.35,17.48,17.92,16.97,17.22,16.25,17.19,15.49,16.35,14.17,15.43,16.16,16.93,17.80,18.01,17.65,17.21,17.70,15.28,16.83,17.44,18.49,19.17,17.46,17.86,17.15,18.23,17.23,17.75,16.91,17.48,17.90,17.92,16.83,16.85,15.07,16.60,14.11,15.55,14.67,12.88,14.94,13.96,14.47,14.21,13.44,14.24,13.94,13.79,14.07,13.05,14.52,14.46,12.86,13.38,11.74,12.26,10.00,11.29,11.40,13.02,14.37,15.21,16.08,17.61,18.29,17.02,16.31,14.50,13.09,12.80,10.90,10.85,9.63,12.09,11.98,14.49,14.39,16.05,15.72,17.32,18.45,18.67,19.04,18.07,18.97,18.46,17.59,18.93,17.31,18.55,18.78,18.74,20.02],[29.03,28.72,28.39,28.27,28.84,29.20,29.55,29.74,29.91,29.70,29.63,30.02,29.92,29.72,30.08,30.16,29.94,29.75,29.81,29.96,29.50,29.23,29.55,29.44,28.55,28.88,29.21,28.66,28.38,28.77,28.98,28.47,28.08,28.69,28.47,29.07,29.10,28.79,29.30,29.43,29.39,29.84,29.32,30.02,29.66,29.83,29.84,30.02,30.38,30.27,30.46,30.42,30.38,30.18,30.03,29.65,29.87,29.68,29.88,29.64,29.90,29.69,30.14,29.97,29.55,29.45,29.57,29.33,28.93,29.34,29.72,29.98,29.92,30.03,29.82,30.07,29.65,30.16,30.09,30.30,30.26,30.48,30.47,30.40,30.62,30.71,30.76,30.66,30.56,30.71,30.74,30.59,30.61,30.73,30.67,30.72,30.73,30.72,30.81,30.67,30.69,30.48,30.56,30.67,30.53,30.34,30.58,30.66,30.38,30.31,30.18,30.06,30.24,29.88,30.22,29.86,30.32,29.93,30.23,30.29,30.13,30.25,30.44,30.24,30.54,30.44,30.23,30.46,30.61,30.46,30.34,30.66,30.66,30.45,30.52,30.73,30.75,30.71,30.76,30.78,30.76,30.75,30.69,30.64,30.61,30.39,30.47,30.07,30.29,30.08,30.11,29.59,30.08,29.90,29.84,29.68,29.63,29.49,29.37,29.01,28.93,28.80,28.62,28.36,27.58,27.79,28.59,28.55,27.93,28.50,29.02,28.91,28.85,29.50,29.51,29.35,29.19,28.81,28.47,28.68,28.09,27.73,27.96,27.97,27.18,27.88,28.23,26.90,27.67,28.20,28.92,29.37,29.80,29.56,29.35,29.35,28.85,28.94,27.71,28.62,28.28,28.47,28.79,28.08,27.32,27.71,26.77,27.28,26.73,26.55,26.93,27.58,28.30,27.74,28.25,27.74,27.58,28.35,27.44,28.55,28.42,26.95,27.41,28.10,27.35,26.63,27.24,27.15,26.50,26.30,26.89,26.62,26.38,26.85,26.74,26.40,26.01,26.42,26.01,26.48,26.17,27.01,26.86,27.39,26.79,26.73,26.11,26.13,26.81,26.74,26.32,27.10,27.24,26.85,27.13,28.12,28.63,28.95,28.49,28.42,28.84,28.26,27.93,26.84,27.38,27.65,28.01,27.11,26.97,27.21,26.91,27.34,27.22,27.28,27.50,27.89,28.26,27.83,28.40,27.85,27.68,27.28,27.27,27.21,27.60,27.05,27.11,27.49,26.96,26.74,26.76,27.41,26.72,27.42,26.85,26.84,26.72,26.76,26.47,26.67,26.53,26.90,26.35,27.22,27.05,27.45,27.39,26.55,27.13,27.00,26.97,26.32,27.12,26.96,26.75,26.74,27.03,26.82,27.07,26.86,26.94,26.64,26.10,26.66,26.42,26.46,26.00,26.85,26.92,26.98,27.57,27.01,27.70,27.13,27.11,26.96,27.43,27.00,26.46,26.06,26.41,25.99,26.56,26.37,26.85,27.15,27.82,27.36,27.82,28.37,27.22,27.15,28.75,28.42,27.23,28.05,28.97,28.20,27.87,28.50,28.96,29.27,28.81,29.14,29.21,29.47,28.82,28.48,28.55,28.37,27.46,26.34,27.11,26.21,26.28,26.06,25.86,25.75,25.74,25.38,26.02,26.44,26.58,26.36,26.92,27.39,27.28,27.16,27.91,28.44,28.94,29.08,28.81,28.98,28.06,28.67,28.71,27.45,26.86,25.91,25.88,26.69,26.25,25.74,26.06,26.15,25.70,25.97,26.22,26.46,27.21,27.69,27.03,26.96,26.10,25.62,25.40,25.54,25.23,25.29,25.38,25.06,25.12,25.20,24.78,24.63,24.29,23.41,22.93,22.67,23.60,23.08,23.69,23.55,23.81,23.64,23.80,24.14,24.54,24.00,24.45,23.73,24.22,24.98,24.57,24.26,25.19,25.37,24.93,25.86,25.56,25.59,25.68,25.15,25.55,25.61,25.09,25.05,25.36,25.28,24.79,25.04,25.09,25.07,24.57,24.95,25.09,24.27,24.90,24.22,23.14,23.05,21.71,22.11,22.84,22.45,23.63,22.94,24.43,23.68,24.45,23.35,24.76,25.07,24.17,24.23,25.03,25.22,24.56,25.19,25.13,25.20,25.12,25.47,25.29,25.53,25.55,25.42,25.35,25.36,24.66,24.51,25.16,24.71,23.72,23.85,24.65,24.27,23.88,23.69,22.80,22.26,23.15,23.02,22.20,22.71,23.38,23.01,22.61,23.50,23.68,23.09,23.29,24.12,23.79,24.90,24.68,25.24,25.14,24.21,24.87,25.13,24.28,23.73,24.68,24.63,23.36,23.54,24.47,24.19,24.78,23.62,23.01,22.78,22.79,23.36,22.74,22.86,23.18,22.37,22.03,20.69,21.60,22.39,21.63,21.00,22.17,22.75,21.42,21.82,22.82,22.74,23.23,23.35,23.77,23.79,24.09,24.00,23.01,23.56,24.19,23.05,23.07,23.64,23.87,22.90,22.94,24.00,24.06,23.06,23.80,22.82,23.16,22.49,22.50,22.51,21.34,21.01,19.69,20.12,20.49,21.30,21.70,20.49,21.47,22.58,21.86,20.69,21.94,22.70,22.11,22.51,23.07,23.35,23.71,24.34,24.57,24.71,23.85,24.46,24.30,24.01,23.19,23.60,23.62,22.97,22.72,23.39,23.30,22.72,22.30,22.93,23.01,22.42,22.32,22.37,21.51,21.59,20.30,19.77,20.55,21.28,22.14,22.26,21.29,21.70,23.25,22.79,22.31,23.86,23.99,23.25,23.78,23.70,23.31,23.80,23.28,23.99,24.28,24.26,24.88,24.56,25.26,24.73,24.11,24.43,24.94,24.22,23.98,24.41,24.42,23.85,24.05,24.47,24.28,24.46,24.06,23.80,23.42,23.86,23.96,23.10,23.35,23.63,23.65,22.81,24.03,23.73,22.96,22.97,23.34,23.27,22.78,22.85,23.24,22.17,22.74,21.73,22.24,21.65,22.17,22.97,22.61,21.77,23.11,22.71,23.63,23.95,24.43,23.13,23.80,23.04,23.41,24.64,24.36,24.67,25.72,25.85,26.32,25.34,24.44,25.47,25.26,24.57,24.27,25.34,24.78,24.16,24.38,25.10,24.66,23.64,24.68,25.02,24.39,24.12,24.89,24.58,24.79,24.36,24.21,23.89,24.34,24.29,23.86,23.45,23.75,23.70,23.12,23.29,23.66,23.19,22.39,23.12,23.62,23.18,23.15,23.84,24.30,24.15,24.83,25.93,25.88,24.90,25.75,25.98,25.44,24.62,25.42,25.87,24.52,24.40,25.47,25.42,24.39,24.57,25.82,25.14,24.88,25.04,24.02,24.21,23.53,23.58,24.04,23.64,23.13,24.22,24.03,23.25,23.94,24.76,24.03,23.33,24.54,25.36,25.53,25.89,24.46,25.57,25.87,25.44,26.39,26.28,26.16,26.36,26.69,25.76,26.22,26.57,26.09,25.30,25.77,26.00,24.96,25.07,25.70,25.44,24.34,24.99,24.77,25.49,25.34,24.95,24.53,24.33,24.24,24.25,23.81,23.49,23.85,23.86,23.73,23.01,22.09,21.47,21.72,22.21,22.88,23.53,23.46,23.23,24.78,25.18,25.55,24.52,25.40,25.34,25.48,25.22,24.49,24.47,23.36,22.26,24.01,24.06,22.90,23.03,24.55,24.27,23.05,23.92,24.74,24.37,23.87,24.55,25.02,24.23,24.72,25.27,25.40,24.34,25.21,26.10,25.73,26.50,25.14,25.61,24.83,24.80,24.75,24.22,24.49,23.87,23.53,24.19,23.45,22.94,22.10,21.30,21.87,22.29,22.96,22.95,23.52,24.27,24.43,23.92,24.61,24.60,24.71,24.62,25.13,25.25,25.83,25.98,26.51,26.55,25.54,26.13,26.12,24.85,24.70,25.71,25.25,24.77,24.92,25.06,24.47,24.38,24.52,24.44,23.85,23.76,23.71,22.80,22.96,23.38,22.81,23.59,24.04,23.86,24.23,24.17,24.44,24.32,24.75,24.86,24.75,25.14,24.99,25.35,25.69,26.39,26.12,26.48,25.53,25.26,25.50,25.99,24.95,24.82,25.32,25.05,24.54,25.07,25.18,24.39,24.20,23.80,23.89,24.39,23.60,23.23,24.17,24.31,23.34,23.93,24.46,24.86,23.58,25.02,25.10,24.43,25.32,25.40,25.35,24.54,24.63,25.13,24.74,24.25,24.79,24.87,24.33,24.36,24.67,24.01,23.97,23.65,23.49,22.52,23.07,22.06,22.99,23.22,22.95,22.92,23.61,23.25,22.76,23.44,23.58,23.60,23.71,24.72,24.74,24.44,25.39,24.80,25.29,24.78,24.36,24.40,24.63,23.98,24.04,24.00,24.10,23.34,23.72,24.05,23.33,22.53,22.08,22.96,22.74,21.97,22.32,23.04,22.38,22.11,22.24,22.58,21.84,22.37,22.73,22.22,22.32,22.65,22.91,22.88,23.11,23.99,23.72,24.60,23.95,23.92,24.81,24.32,24.69,23.74,23.66,23.81,23.79,23.20,23.11,23.41,22.96,22.49,22.51,22.77,21.40,21.26,22.71,21.85,20.18,19.88,18.63,19.64,17.43,18.34,19.57,20.28,20.75,20.13,20.76,21.40,21.61,21.65,21.75,22.61,22.44,22.27,22.98,23.27,23.13,23.16,23.91,24.46,24.91,24.24,23.55,23.57,23.34,23.13,22.91,22.79,22.26,22.53,22.75,22.60,21.88,21.51,21.77,20.91,20.30,20.62,21.19,20.00,20.45,20.63,17.66,19.27,17.56,19.29,19.84,19.85,21.05,21.68,20.47,20.94,21.80,22.23,22.07,22.14,22.40,22.99,22.72,22.75,22.78,22.30,22.39,22.92,22.61,21.75,22.28,22.69,22.67,21.64,21.26,21.49,20.88,21.13,21.22,21.36,20.64,20.36,19.31,18.97,19.96,19.16,19.70,17.91,17.25,17.05,17.97,19.75,19.72,20.54,21.17,20.44,21.24,22.02,22.03,21.81,22.36,22.52,22.23,22.49,22.74,22.42,22.62,22.95,23.36,23.10,23.24,22.95,23.08,22.44,22.30,22.13,21.50,21.61,21.68,21.31,20.29,20.45,20.75,20.02,19.55,19.08,19.99,18.81,20.36,19.90,19.42,20.24,20.44,20.03,19.00,20.12,20.58,20.63,21.30,21.38,20.90,21.61,21.84,21.72,21.62,22.43,22.69,22.56,23.18,22.82,22.58,21.77,21.95,21.64,21.19,20.78,20.49,20.24,20.25,20.17,19.38,19.12,18.18,16.82,16.24,15.97,16.51,16.83,17.99,19.32,17.68,19.27,18.75,17.98,18.67,19.61,19.03,19.22,19.37,19.81,19.90,20.44,21.15,21.17,21.74,21.87,22.32,22.47,23.37,23.26,23.62,23.23,22.35,22.56,22.64,22.45,21.68,21.92,21.79,21.02,20.77,21.29,20.79,19.66,20.29,20.25,19.88,19.52,20.13,19.94,18.99,20.31,20.10,19.03,18.76,20.51,20.21,19.21,19.65,20.25,19.75,19.07,19.25,19.82,19.93,20.94,20.17,6.65,4.36,3.20,1.97,1.51,1.33,0.92,0.76,0.97,1.31,1.74,1.88,2.13,3.54,5.06,6.69,7.36,8.77,10.41,10.79,11.56,13.53,14.15,12.48,12.25,14.72,15.69,14.63,14.13,15.15,13.48,14.92,13.47,15.77,15.29,16.40,15.30,16.88,16.69,17.91,17.31,18.01,17.42,17.98,18.61,18.97,18.11,18.88,19.29,17.51,18.29,17.08,18.31,17.17,17.44,17.75,17.77,17.97,19.31,18.41,18.42,18.44,18.55,18.87,19.51,18.52,18.23,17.80,18.14,17.64,18.51,17.96,17.06,15.52,14.09,13.61,13.90,11.56,12.65,11.31,12.01,11.11,13.03,11.67,12.55,13.65,14.57,12.86,14.57,13.01,13.77,15.03,13.64,16.45,16.57,14.91,15.68,16.68,16.33,14.00,14.05,15.52,13.28,13.46,12.33,12.27,11.90,10.98,10.57,10.58,10.48,10.03,9.20,10.23,9.54,9.04,9.15,9.89,9.79,9.18,10.28,10.81,10.73,10.32,12.01,12.25,12.77,13.08,13.90,14.24,14.76,15.01,15.64,16.44,16.21,16.47,16.50,16.60,17.02,16.18,15.73,15.57,14.75,14.12,14.63,16.57,16.13,17.05,16.50,17.10,17.15,16.56,17.00,16.93,16.76,17.36,17.75,17.95,18.37,17.61,17.04,17.91,17.88,18.57,18.62,19.24,20.13,19.28,18.95,18.50,19.25,20.21,19.62,21.19,20.02,21.42,21.52,19.95,19.69,18.70,18.73,19.96,18.49,17.64,18.72,18.94,17.76,17.67,18.74,17.96,17.35,17.71,17.40,17.53,17.05,16.68,16.28,17.04,15.79,17.23,16.87,17.26,18.13,17.14,17.59,18.46,18.43,18.33,18.43,19.22,19.32,20.38,19.77,18.69,19.35,20.01,19.23,18.44,18.26,18.14,18.40,17.84,17.73,17.83,18.15,17.22,16.71,16.37,16.62,15.54,15.35,15.52,15.32,14.06,14.00,13.74,14.63,13.31,14.79,15.36,16.27,16.86,17.26,17.88,18.32,18.55,17.89,17.54,16.64,17.43,16.19,16.36,15.61,16.64,14.55,15.64,13.59,14.80,15.43,16.20,16.74,17.46,16.82,16.26,16.93,14.85,16.18,16.52,17.42,17.89,16.43,17.18,16.33,17.57,16.19,16.68,15.93,16.14,16.70,16.55,15.86,15.60,13.73,15.38,13.88,13.90,14.31,13.16,14.10,13.26,14.36,13.02,14.20,14.39,14.28,13.07,14.52,12.34,14.48,14.44,12.07,12.56,11.06,11.46,9.46,10.83,10.56,11.90,12.87,14.11,15.11,15.65,17.02,15.84,14.86,13.94,12.47,12.81,10.29,11.00,9.72,11.84,11.20,13.03,12.65,15.03,14.73,16.63,17.32,17.03,17.37,16.82,17.82,17.14,16.63,17.92,16.51,17.57,17.78,17.40,18.37],[28.40,28.14,27.71,27.68,28.22,28.61,29.10,29.30,29.55,29.26,29.17,29.73,29.65,29.30,29.87,29.93,29.71,29.46,29.47,29.63,29.11,28.84,29.13,29.00,28.08,28.49,28.65,28.13,27.67,28.27,28.34,27.75,27.34,28.10,27.97,28.59,28.65,28.35,28.90,28.92,28.91,29.59,28.97,29.77,29.47,29.76,29.67,29.92,30.23,30.18,30.38,30.32,30.23,29.99,29.82,29.26,29.61,29.20,29.64,29.17,29.68,29.32,30.01,29.75,29.15,29.00,29.17,28.86,28.43,28.73,29.28,29.71,29.57,29.80,29.41,29.77,29.29,29.91,29.71,30.08,29.93,30.29,30.29,30.13,30.46,30.62,30.71,30.52,30.37,30.65,30.69,30.40,30.40,30.60,30.58,30.63,30.68,30.63,30.70,30.55,30.63,30.30,30.39,30.59,30.44,30.17,30.47,30.59,30.20,30.15,29.93,29.77,29.96,29.53,29.98,29.46,30.03,29.57,29.95,30.05,29.80,29.93,30.25,29.95,30.42,30.22,29.89,30.26,30.49,30.26,30.09,30.57,30.52,30.24,30.41,30.68,30.62,30.57,30.70,30.73,30.65,30.71,30.58,30.52,30.55,30.26,30.28,29.84,30.06,29.79,29.84,29.14,29.78,29.59,29.48,29.28,29.25,29.10,28.92,28.54,28.42,28.36,27.99,27.68,26.83,27.27,27.89,28.11,27.73,27.97,28.42,28.40,28.42,29.16,29.04,28.96,28.75,28.35,28.03,28.44,27.72,27.38,27.59,27.41,26.76,27.52,28.09,26.69,27.48,28.11,28.64,29.12,29.65,29.34,29.13,29.29,28.67,28.78,27.64,28.29,28.18,28.18,28.78,27.96,27.22,27.60,27.17,27.07,26.63,26.50,26.87,27.32,28.09,27.46,28.04,27.64,27.43,28.19,27.78,28.43,28.19,27.13,27.81,27.79,27.24,26.87,27.29,26.98,26.35,26.21,26.63,26.45,26.23,26.58,26.57,25.79,25.62,25.99,26.45,26.37,25.89,27.15,26.66,27.20,26.58,26.42,26.08,25.93,27.02,27.19,26.52,27.26,27.62,27.02,27.16,27.92,28.35,28.84,28.24,28.28,28.61,27.95,27.53,26.44,26.59,27.16,27.24,26.23,26.84,26.82,26.67,26.95,27.18,27.05,27.18,27.83,27.84,27.53,28.04,27.50,27.02,26.92,26.52,26.33,27.16,26.45,26.21,26.66,26.47,26.07,25.57,26.67,26.06,26.81,25.98,26.03,26.05,26.32,26.50,26.57,26.44,26.75,25.88,26.87,26.68,27.01,27.11,26.02,26.63,26.39,26.59,25.71,26.68,26.63,26.12,26.42,26.77,26.15,26.51,26.36,26.19,25.94,25.55,26.12,26.44,26.04,26.03,26.73,26.90,26.87,27.60,27.02,27.69,26.99,27.18,26.83,27.09,26.77,26.29,26.12,26.15,26.11,26.49,26.83,26.90,27.08,27.54,26.83,27.48,27.83,26.70,26.63,28.50,27.99,27.11,27.88,28.62,27.94,27.65,28.23,28.58,28.92,28.42,28.68,29.01,29.40,28.59,28.13,28.10,28.18,27.11,25.47,26.25,24.96,26.17,25.66,25.48,25.56,25.45,25.53,26.33,26.11,26.75,26.47,27.19,27.02,27.18,27.07,27.55,28.31,28.70,28.77,28.63,28.67,27.93,28.21,28.53,27.32,26.48,25.80,25.83,26.64,26.15,26.07,26.11,26.23,26.18,26.03,26.22,26.17,26.90,27.31,26.68,26.75,26.03,25.47,25.47,25.28,25.40,25.37,25.23,24.93,25.07,25.19,24.41,24.85,24.47,23.82,23.18,22.67,23.67,22.99,23.52,23.43,23.60,23.42,23.43,23.66,24.18,23.86,24.38,23.83,24.20,24.89,24.49,24.28,25.17,25.41,25.11,25.73,25.58,25.35,25.51,24.98,25.30,25.61,24.96,24.76,25.19,25.08,24.56,24.93,25.01,24.89,24.55,24.79,25.09,24.12,25.09,24.24,23.46,23.22,21.91,21.79,22.68,22.55,23.58,23.44,24.64,23.91,24.45,23.84,24.84,25.42,24.41,24.54,25.06,25.10,24.62,25.18,25.31,25.06,25.17,25.62,25.48,25.37,25.60,25.52,25.39,25.53,24.81,24.77,25.09,24.73,24.32,24.24,24.63,23.85,23.76,23.82,22.86,22.54,23.35,23.44,22.58,22.95,23.81,23.27,23.06,23.91,24.07,23.39,23.37,24.54,24.23,24.88,24.73,25.26,25.15,24.49,25.17,25.09,24.51,24.22,25.06,24.94,24.08,23.91,24.83,24.28,24.36,24.11,23.47,23.48,23.44,23.40,22.81,22.73,22.83,22.61,21.67,20.98,21.91,22.47,21.61,21.32,22.84,22.62,21.77,22.59,23.44,22.81,23.65,23.97,24.13,24.16,24.25,24.46,23.41,23.82,24.50,23.56,23.26,23.90,24.09,23.27,22.97,23.99,23.76,23.08,23.29,22.24,22.98,22.29,22.24,22.41,21.12,20.79,20.12,20.27,20.42,21.23,21.34,19.82,21.27,22.29,21.98,21.01,22.25,22.80,22.21,22.72,23.37,23.28,23.94,24.37,24.27,24.45,23.73,24.14,24.06,24.04,23.39,23.50,23.59,23.07,22.61,23.06,23.12,22.54,21.81,22.41,22.37,21.84,21.68,21.95,20.98,21.54,19.59,18.83,19.91,20.95,21.69,21.88,21.04,21.73,22.94,22.64,22.63,23.77,23.88,23.28,23.43,23.69,23.06,23.77,23.22,24.02,24.20,23.89,24.51,24.20,24.73,24.32,24.05,23.99,24.49,23.74,23.39,23.84,23.92,23.36,23.20,23.79,23.58,23.83,23.36,23.15,22.82,23.21,23.26,22.45,22.95,22.97,22.75,22.42,23.63,23.33,22.62,22.89,23.07,22.97,22.67,22.84,23.27,22.23,22.94,21.75,22.29,21.58,22.01,22.84,22.82,21.83,23.51,22.85,23.86,24.10,24.31,23.29,23.84,22.96,23.54,24.43,24.50,24.33,25.46,25.76,25.80,24.98,24.35,24.81,24.76,24.38,23.95,24.81,24.23,23.84,23.88,24.51,24.08,23.21,23.85,24.30,23.62,23.09,24.06,23.70,23.84,23.56,23.42,23.15,23.47,23.37,22.90,22.57,23.07,22.94,22.48,22.92,23.06,22.57,22.08,22.87,23.13,22.89,22.98,23.45,23.68,24.16,24.58,25.30,25.15,24.49,25.10,25.25,24.83,24.03,24.56,25.15,23.67,23.67,24.76,24.66,23.70,23.88,24.71,24.23,24.05,23.86,23.32,23.13,22.91,22.80,23.28,22.96,22.70,23.56,23.36,22.85,23.43,23.91,23.57,23.02,24.02,24.68,24.50,25.12,24.10,24.80,25.39,25.02,25.81,25.93,25.38,25.76,25.85,24.88,25.25,25.73,25.09,24.41,24.56,25.17,24.05,24.15,24.67,24.57,23.42,23.85,23.62,24.42,24.30,23.80,23.54,23.34,23.22,23.06,23.03,22.77,22.98,22.97,22.96,22.44,21.74,21.22,21.59,21.88,22.43,22.95,22.75,22.54,23.83,24.14,24.78,23.72,24.76,24.32,24.74,24.14,23.75,23.57,23.07,22.06,23.30,23.42,22.40,22.64,23.50,23.21,22.51,23.32,23.58,23.22,23.20,23.63,23.79,23.21,23.49,24.17,24.19,23.45,23.93,24.97,24.52,25.52,24.07,24.45,23.75,23.96,23.92,23.23,23.55,23.08,22.75,23.18,22.95,22.31,21.81,21.10,21.35,21.82,22.19,22.48,23.05,23.54,23.55,23.08,23.64,23.54,23.57,23.56,23.98,24.12,24.61,24.60,25.51,25.41,24.41,24.88,25.04,23.98,23.81,24.64,24.47,23.72,23.88,24.27,23.71,23.58,23.78,23.85,23.23,23.08,23.25,22.49,22.58,22.68,22.19,22.82,23.15,23.28,23.41,23.46,23.81,23.50,23.63,23.88,23.64,24.02,23.66,24.21,24.51,25.11,24.67,25.27,24.42,23.88,24.20,24.64,23.71,23.63,24.28,24.07,23.47,23.90,24.05,23.55,23.46,23.04,23.19,23.57,23.06,22.67,23.20,23.37,22.72,23.27,23.48,23.64,23.08,24.02,24.07,23.30,24.21,24.28,24.40,23.44,23.60,24.07,23.59,23.45,23.53,23.81,23.27,23.43,23.70,23.22,22.87,22.91,22.81,22.10,22.37,21.99,22.47,22.71,22.50,22.45,22.68,22.73,22.89,22.62,23.01,23.04,22.91,23.57,23.74,23.21,24.36,23.77,24.02,23.80,23.39,23.51,23.69,23.00,23.20,23.09,23.14,22.66,22.65,22.87,22.53,21.62,21.49,22.06,21.80,21.47,21.82,22.33,21.82,21.83,21.96,22.23,21.84,22.34,22.19,21.91,21.83,21.80,22.23,22.13,22.44,23.68,23.21,23.62,22.77,23.01,23.34,23.54,23.63,22.80,22.74,22.95,23.02,22.31,22.00,22.37,22.07,21.28,21.41,21.73,21.02,20.67,21.84,21.14,19.86,19.88,18.32,19.49,16.63,18.30,19.45,19.97,20.50,20.10,20.67,20.83,20.75,20.99,21.59,21.97,21.40,21.58,22.17,22.28,21.92,22.34,22.92,23.62,23.82,23.39,22.96,22.79,22.63,22.34,22.15,21.79,21.02,21.38,21.83,21.23,20.69,21.24,21.93,20.72,20.81,21.39,21.45,18.90,19.37,19.77,17.15,19.82,17.22,19.29,20.15,20.01,20.62,20.63,20.11,20.35,21.16,20.88,20.51,21.31,21.85,21.88,21.71,21.96,21.68,20.82,21.11,21.89,21.53,20.89,21.31,21.71,22.15,21.84,21.87,21.99,21.55,21.63,21.19,20.90,21.02,20.50,18.69,19.27,19.79,19.60,19.48,17.90,17.63,16.70,18.19,19.41,20.00,19.90,20.34,20.25,20.61,21.18,21.45,21.28,21.96,21.94,21.42,21.92,22.28,21.77,21.77,22.58,22.68,22.39,22.90,22.22,22.65,21.63,21.31,21.47,20.98,21.41,20.73,20.72,20.36,20.18,20.58,19.92,19.37,18.99,20.00,19.12,20.29,19.90,19.54,20.27,20.41,20.19,19.38,20.03,20.24,20.35,21.00,20.97,20.64,21.54,21.58,21.13,21.40,22.00,22.19,21.95,22.55,22.36,22.04,21.56,21.15,21.12,20.94,20.72,20.70,19.92,20.27,20.16,19.22,18.77,18.41,17.63,16.55,16.34,17.30,17.49,17.78,19.10,18.82,19.40,19.02,18.72,18.65,19.66,19.21,19.13,19.38,19.88,20.12,20.43,20.63,20.92,21.22,21.07,21.71,21.79,22.69,22.55,23.03,22.61,21.81,21.92,22.12,21.69,21.17,21.51,21.35,20.71,20.49,20.98,20.58,19.70,20.31,20.31,20.08,19.62,20.05,20.02,19.13,19.90,19.97,19.69,18.97,20.34,20.23,19.22,19.41,20.14,19.78,18.80,19.27,20.13,19.76,21.05,20.31,6.92,4.60,3.02,1.98,1.57,1.42,1.30,0.88,0.77,1.06,1.48,1.80,2.01,3.16,5.07,6.47,7.67,8.59,10.03,10.73,11.30,13.06,13.75,11.87,11.91,14.06,14.86,14.02,13.85,14.81,13.03,14.50,12.50,14.92,14.51,15.48,14.57,16.36,15.93,17.41,17.39,17.90,17.17,17.45,18.50,18.43,18.03,18.79,19.00,17.35,17.93,17.17,17.85,17.46,17.09,17.80,17.75,18.14,18.93,18.44,18.09,17.87,18.64,18.64,19.09,18.37,18.13,17.96,17.90,17.62,18.28,17.82,16.75,15.71,14.35,13.23,12.50,11.24,10.87,10.31,10.22,9.75,11.72,10.90,12.87,13.67,14.04,13.31,14.63,13.25,13.67,14.94,12.73,15.88,15.96,13.92,15.46,16.28,15.93,13.86,13.83,14.84,12.69,12.75,11.54,11.37,11.64,10.45,8.84,9.65,9.90,9.03,8.15,8.87,9.30,7.35,7.67,9.30,8.80,8.41,10.35,10.15,9.63,10.26,11.59,11.98,12.07,12.96,13.43,13.61,14.14,14.93,14.84,15.95,16.11,16.62,16.71,16.85,17.38,15.55,15.54,14.77,14.61,14.27,14.24,16.00,16.21,17.08,16.20,16.79,17.28,16.43,17.21,17.38,16.95,17.56,17.38,17.78,18.03,17.54,16.97,17.52,17.70,18.14,18.33,19.15,19.99,19.15,18.51,18.33,18.76,20.04,19.40,20.69,19.74,20.73,20.71,19.52,19.01,18.24,17.93,19.16,17.68,16.94,17.95,18.30,17.28,17.20,18.02,17.80,16.97,17.37,17.13,16.89,16.64,15.80,15.49,16.62,15.35,16.34,15.65,16.36,17.15,16.72,16.37,17.49,17.88,17.94,17.71,18.54,18.80,19.81,19.30,18.38,18.85,19.15,18.58,17.78,17.73,17.48,17.84,17.36,17.36,17.24,17.66,16.78,16.05,15.83,15.90,15.21,14.91,15.17,14.66,13.77,13.85,13.70,14.46,13.55,14.47,15.34,15.57,15.99,16.74,16.96,17.87,17.98,17.24,17.01,15.62,16.63,15.32,15.65,14.80,15.83,14.05,14.92,13.76,14.28,15.61,16.54,16.45,17.07,16.50,16.10,16.13,13.98,15.45,16.26,16.79,17.36,16.41,16.95,16.25,17.70,16.12,16.30,15.11,15.73,16.39,16.09,15.31,14.93,13.49,14.78,12.66,13.19,13.63,11.50,13.31,12.18,13.50,12.12,13.41,13.96,13.92,13.12,14.10,12.64,13.90,13.97,12.15,12.94,10.50,10.72,8.27,9.25,9.24,10.36,11.81,13.00,14.64,15.55,17.17,15.78,14.11,12.78,10.49,10.86,9.80,10.35,9.14,10.01,11.11,12.11,12.12,14.17,14.62,15.81,17.48,17.10,17.18,17.18,17.49,16.76,16.85,17.94,16.65,17.56,17.49,17.07,18.15],[28.82,28.57,28.31,28.27,28.72,29.14,29.41,29.69,29.87,29.62,29.66,30.04,29.88,29.75,30.09,30.23,29.97,29.75,29.85,29.97,29.49,29.32,29.60,29.48,28.60,29.02,29.24,28.69,28.21,28.82,28.98,28.27,27.96,28.60,28.29,29.02,28.93,28.84,29.19,29.32,29.42,29.85,29.41,30.02,29.79,29.92,29.91,30.08,30.43,30.29,30.49,30.50,30.44,30.22,30.07,29.76,29.91,29.69,29.86,29.58,29.84,29.62,30.14,29.95,29.60,29.33,29.49,29.34,28.96,29.33,29.68,29.99,29.91,30.04,29.85,30.07,29.75,30.19,30.09,30.30,30.26,30.52,30.52,30.39,30.62,30.73,30.79,30.65,30.57,30.76,30.76,30.56,30.57,30.76,30.70,30.73,30.75,30.75,30.80,30.66,30.67,30.43,30.52,30.65,30.52,30.32,30.57,30.62,30.33,30.34,30.18,30.06,30.21,29.92,30.27,29.89,30.31,29.99,30.25,30.34,30.11,30.22,30.46,30.22,30.57,30.43,30.21,30.44,30.65,30.47,30.31,30.66,30.65,30.45,30.52,30.73,30.72,30.68,30.76,30.78,30.73,30.75,30.69,30.64,30.63,30.38,30.43,30.07,30.27,30.09,30.17,29.63,30.11,29.95,29.78,29.68,29.67,29.48,29.27,29.06,29.05,28.77,28.53,28.32,27.44,27.95,28.50,28.60,28.15,28.52,29.00,28.83,28.84,29.45,29.50,29.35,29.19,28.91,28.49,28.73,28.26,27.89,28.15,28.02,27.36,28.13,28.62,27.40,28.10,28.62,29.13,29.53,29.91,29.69,29.48,29.53,29.03,29.11,27.98,28.71,28.48,28.69,28.93,28.51,27.68,28.08,27.12,27.68,27.25,27.02,27.44,28.00,28.60,28.02,28.46,28.07,27.92,28.47,27.95,28.65,28.52,27.37,27.73,28.21,27.86,27.00,27.54,27.46,27.05,26.67,27.16,26.97,26.78,26.94,26.71,26.38,26.14,26.48,26.41,26.78,26.55,27.62,27.31,27.79,27.24,27.27,26.67,26.64,27.43,27.11,26.66,27.49,27.81,27.17,27.32,28.31,28.76,29.06,28.70,28.54,28.86,28.36,28.06,27.19,27.37,27.79,27.97,27.10,27.22,27.35,27.17,27.42,27.56,27.39,27.82,28.13,28.24,27.98,28.29,27.66,27.28,27.36,26.79,26.53,27.53,27.04,26.48,27.15,26.95,26.51,26.36,27.38,26.92,27.49,26.92,26.87,26.81,26.77,26.74,26.93,26.92,27.18,26.37,27.40,27.08,27.27,27.51,26.61,26.93,26.77,26.85,26.23,26.87,26.85,26.57,26.76,26.85,26.70,27.13,27.17,26.89,26.60,26.29,26.54,26.55,26.42,26.47,27.21,27.29,27.41,27.91,27.37,27.96,27.34,27.37,27.07,27.41,26.97,26.58,26.43,26.67,26.30,27.02,26.75,27.35,27.62,28.09,27.61,27.97,28.31,27.23,27.24,28.74,28.36,27.59,28.16,28.87,28.26,28.05,28.71,29.02,29.37,28.91,29.17,29.22,29.53,28.94,28.58,28.47,28.41,27.81,26.81,26.81,26.08,26.64,26.37,26.21,26.07,25.94,25.93,26.56,26.54,26.98,26.76,27.44,27.57,27.68,27.60,28.17,28.82,29.14,29.38,29.06,29.18,28.41,28.78,29.00,27.76,27.10,26.16,26.24,26.97,26.59,26.34,26.50,26.61,26.28,26.40,26.83,27.11,27.65,28.21,27.59,27.60,26.67,26.43,26.08,25.92,25.84,25.82,25.76,25.43,25.66,25.79,25.38,25.31,25.40,24.56,23.71,23.52,24.28,23.98,24.28,24.06,24.48,24.18,24.04,24.38,24.74,24.58,25.04,24.60,24.92,25.40,25.37,25.09,25.89,25.93,25.88,26.31,26.16,25.96,26.07,25.51,25.73,25.95,25.54,25.36,25.63,25.72,25.18,25.36,25.56,25.41,24.98,25.22,25.76,24.79,25.49,24.89,23.88,23.81,22.64,22.78,23.19,23.34,24.33,24.08,25.15,24.44,24.99,24.33,25.33,25.89,25.04,25.24,25.50,25.58,25.35,25.78,25.75,25.71,25.84,25.97,25.90,25.99,25.99,26.14,25.76,26.02,25.54,25.54,25.63,25.47,24.93,24.90,25.21,24.41,24.19,24.61,23.38,23.32,24.10,24.00,22.86,23.48,24.50,23.83,23.44,24.65,24.80,23.88,24.31,25.17,24.79,25.34,25.33,25.67,25.76,25.25,25.68,25.66,25.27,24.95,25.44,25.50,24.62,24.47,25.25,24.68,24.73,24.86,23.97,23.35,23.90,23.48,23.14,22.92,23.14,22.84,22.07,20.83,22.45,22.96,21.31,21.45,23.05,23.22,21.89,22.61,23.79,23.00,23.95,24.63,24.92,24.56,24.93,25.04,23.70,24.27,24.79,24.06,23.37,24.23,24.46,23.39,22.83,24.30,24.04,23.28,23.41,22.36,23.05,22.01,21.90,22.35,20.69,19.60,19.53,20.38,20.02,21.91,21.31,20.23,21.50,22.40,21.73,20.53,22.58,23.09,22.48,22.62,23.66,23.61,24.27,25.08,25.25,25.05,24.49,24.89,24.58,24.55,23.62,23.85,24.04,23.30,22.90,23.23,23.29,22.96,22.04,22.64,22.54,22.14,22.13,22.62,21.65,21.75,20.10,19.33,19.80,21.24,22.19,22.04,21.50,21.90,23.34,23.27,22.76,24.22,24.70,23.65,24.37,23.55,23.21,24.13,23.38,24.63,24.73,24.86,25.28,25.01,25.35,25.11,25.04,24.84,25.07,24.51,24.50,24.63,24.52,24.10,24.23,24.44,24.42,24.33,24.00,23.80,23.33,23.97,24.14,23.46,23.40,23.97,23.96,23.29,24.41,24.64,23.74,23.77,24.32,24.21,23.67,23.55,23.75,22.53,22.82,22.21,22.45,21.52,21.99,23.04,23.09,22.25,23.78,23.47,24.32,24.66,24.60,23.66,24.02,23.13,24.16,24.94,24.10,25.21,25.65,25.85,26.04,25.31,24.99,25.45,25.37,24.99,24.77,25.37,25.14,24.95,24.73,25.06,24.90,24.41,24.80,24.90,24.59,24.52,24.95,24.73,24.94,24.41,24.25,24.11,24.54,24.38,24.07,23.95,24.36,24.11,23.83,24.17,24.29,23.87,23.31,23.88,24.03,23.64,23.87,24.30,24.43,24.68,25.17,25.55,25.59,25.11,25.55,25.68,25.34,24.95,25.38,25.66,24.83,24.73,25.63,25.40,24.72,24.72,25.71,25.10,24.75,24.99,24.19,24.47,24.02,24.07,24.41,23.77,23.70,24.57,24.22,23.74,24.21,24.81,24.30,23.36,24.66,25.32,25.34,25.85,24.80,25.39,25.89,25.42,26.48,26.23,26.09,25.80,26.45,25.78,26.10,26.44,25.90,25.43,25.71,26.05,25.10,25.17,25.74,25.49,24.64,25.02,24.87,25.57,25.45,25.07,24.69,24.45,24.56,24.34,23.89,23.70,24.11,23.87,23.70,23.44,23.02,22.36,22.46,22.85,23.52,23.89,23.83,23.53,24.94,25.11,25.75,24.77,25.66,25.30,25.63,25.16,24.73,24.65,24.18,22.79,24.37,24.42,23.42,23.38,24.53,24.46,23.40,24.20,24.83,24.46,24.08,24.82,25.00,24.42,24.78,25.44,25.39,24.79,25.32,26.24,25.82,26.54,25.34,25.59,24.94,24.89,24.92,24.35,24.64,24.05,23.81,24.11,23.86,23.53,22.90,22.38,22.31,22.69,23.28,23.30,23.74,24.24,24.35,24.16,24.64,24.66,24.85,24.79,25.34,25.40,26.00,25.98,26.64,26.55,25.75,25.93,26.05,25.24,25.05,25.55,25.39,24.80,25.04,25.18,24.74,24.45,24.55,24.69,24.09,23.80,23.74,23.16,23.30,23.53,23.22,23.80,24.03,23.98,24.19,24.14,24.64,24.70,24.81,24.71,24.85,25.48,24.93,25.34,25.74,26.29,26.09,26.47,25.75,25.37,25.60,25.74,25.08,24.95,25.31,25.15,24.71,25.11,25.12,24.44,24.29,23.88,23.91,24.57,23.87,23.42,24.23,24.16,23.52,23.92,24.55,24.88,24.02,25.17,25.14,24.56,25.56,25.45,25.47,24.70,24.94,25.32,24.95,24.41,24.87,25.07,24.37,24.61,24.72,24.19,23.76,23.74,23.86,22.95,23.26,22.82,23.34,23.75,23.35,23.54,23.76,23.74,23.55,23.82,23.92,24.06,24.06,24.79,24.85,24.68,25.48,24.90,25.23,25.01,24.71,24.77,24.70,24.30,24.34,24.02,24.19,23.75,23.84,23.76,23.43,22.58,22.35,23.04,22.70,22.17,22.87,23.42,22.76,22.51,22.91,23.29,22.51,22.97,23.23,22.92,22.94,22.95,23.15,23.29,23.31,24.38,24.08,24.88,23.91,24.25,24.82,24.60,24.84,24.05,23.97,23.79,24.07,23.48,23.38,23.53,23.17,22.63,22.88,22.91,21.64,22.17,23.09,21.62,20.06,20.30,17.80,20.08,17.25,18.96,19.92,20.68,21.19,20.55,21.32,21.80,21.67,21.72,22.19,23.11,22.61,22.46,23.25,23.52,23.26,23.29,24.23,24.52,25.44,24.40,24.00,23.54,23.62,23.55,23.22,22.96,22.55,22.74,23.06,22.52,22.10,22.20,22.96,22.11,21.42,22.12,22.56,20.09,21.02,20.88,18.76,20.10,17.43,19.30,20.31,20.16,21.25,21.75,20.75,21.23,21.87,22.18,21.90,22.05,22.57,22.96,22.69,22.79,22.74,22.33,22.57,23.02,22.92,22.10,22.73,22.76,23.07,22.80,22.56,22.83,22.55,22.42,21.97,22.10,21.85,21.62,19.28,20.46,21.02,19.77,20.19,18.38,17.71,17.43,18.51,20.00,20.42,21.02,21.40,20.90,21.28,22.11,22.13,22.12,22.69,22.68,22.81,22.94,23.02,22.76,23.00,23.47,23.51,23.40,23.75,23.10,23.38,22.47,22.73,22.35,22.09,22.34,21.87,21.64,20.87,20.98,21.13,20.38,19.88,19.23,20.33,19.57,21.02,20.86,20.42,20.93,21.13,20.65,19.41,20.41,20.78,20.79,21.64,21.61,21.42,21.97,22.29,22.18,21.94,22.80,23.01,22.85,23.32,22.99,22.90,22.01,22.06,21.87,21.54,21.21,21.05,20.71,20.70,20.00,19.52,19.09,18.29,16.98,16.60,16.14,16.62,17.49,18.13,18.94,17.87,19.18,18.91,18.07,18.40,19.30,19.40,19.08,19.66,19.96,20.50,20.76,21.15,21.36,21.89,21.93,22.50,22.71,23.68,23.59,23.98,23.53,22.68,22.80,22.86,22.52,21.91,22.11,21.88,21.37,20.93,21.33,20.96,20.27,20.54,20.39,20.04,19.64,20.04,19.93,19.22,19.79,19.81,19.50,19.29,20.62,20.47,19.94,20.27,20.78,20.55,19.88,19.99,20.88,20.78,21.80,21.30,7.54,5.01,3.58,2.23,2.01,1.66,1.71,1.43,0.93,0.77,1.09,1.70,2.17,2.99,4.72,6.46,7.73,9.27,10.69,11.06,12.36,13.21,14.17,13.03,13.16,15.09,16.19,15.56,15.09,15.95,13.79,14.93,12.95,15.00,15.72,16.29,15.56,17.36,16.22,17.51,18.70,19.44,17.78,18.29,19.61,20.36,19.90,20.71,20.68,19.63,19.50,18.88,19.27,18.00,18.34,18.92,18.60,18.66,19.64,18.91,18.73,18.68,19.39,19.69,19.92,19.48,19.31,19.26,19.25,18.76,19.47,18.61,17.77,16.92,15.64,14.81,13.81,12.09,13.46,11.31,12.16,10.72,12.45,11.70,13.34,14.75,15.47,13.02,16.06,13.79,13.82,15.79,13.36,16.72,16.97,15.51,16.59,17.74,17.07,15.15,15.86,16.71,14.20,13.90,12.62,13.15,13.68,11.45,10.93,11.67,11.83,10.06,8.52,10.55,9.85,8.29,9.19,10.52,9.91,8.92,11.08,11.55,10.21,11.45,12.01,13.29,12.92,12.36,14.01,14.70,15.49,15.64,16.38,17.21,16.83,17.30,17.47,17.53,17.94,16.88,16.38,16.33,15.58,15.42,15.11,16.82,17.11,18.06,17.27,17.90,17.95,17.25,18.21,17.93,18.29,18.82,18.71,18.86,19.11,18.39,17.92,18.79,18.75,19.28,19.61,20.37,21.40,20.41,19.63,19.49,19.94,21.10,20.73,21.98,20.65,22.23,22.08,20.85,20.27,19.60,19.23,20.30,19.00,18.30,19.01,19.42,18.34,18.23,19.14,18.90,18.41,18.93,18.72,18.36,17.89,16.89,16.56,17.42,16.22,17.65,16.66,17.45,18.49,17.78,17.80,19.05,18.84,19.20,19.11,19.75,20.04,21.24,20.43,19.66,20.07,20.32,19.68,18.95,18.65,18.61,18.75,18.27,18.07,18.31,18.44,17.57,17.60,16.85,16.98,16.55,16.13,16.30,15.90,14.38,14.71,13.87,14.81,14.22,15.45,16.09,16.42,17.24,17.86,17.66,18.94,18.92,18.08,18.06,16.74,17.59,16.27,16.53,15.47,16.22,14.73,14.97,13.89,14.60,15.73,16.72,17.17,17.75,16.84,16.78,16.84,14.59,16.25,17.12,17.86,18.39,17.31,18.07,17.00,18.31,17.20,17.55,15.95,17.09,17.54,17.60,16.60,16.01,14.15,15.38,13.43,13.46,13.13,11.70,13.88,13.29,14.39,13.29,13.27,14.24,14.49,13.92,14.15,11.74,13.68,13.96,11.91,13.02,10.20,11.19,8.29,11.19,10.23,12.63,13.36,14.06,15.79,17.22,18.02,16.88,15.11,13.54,12.37,12.08,9.73,11.34,9.41,12.07,11.61,12.77,13.33,15.45,16.19,16.78,18.06,18.29,18.71,18.07,18.70,18.12,17.65,18.93,17.19,18.41,18.32,18.22,19.37],[29.39,29.27,29.05,29.00,29.29,29.68,29.78,30.03,30.14,29.93,30.01,30.24,30.14,30.09,30.28,30.38,30.22,30.08,30.10,30.23,29.82,29.70,29.92,29.80,29.19,29.40,29.63,29.24,29.04,29.29,29.51,28.98,28.74,29.20,28.96,29.53,29.51,29.41,29.68,29.78,29.81,30.13,29.83,30.30,30.07,30.14,30.11,30.25,30.56,30.40,30.60,30.60,30.62,30.40,30.30,30.03,30.14,29.98,30.09,29.96,30.09,29.93,30.30,30.17,29.95,29.73,29.83,29.78,29.46,29.78,30.00,30.18,30.14,30.24,30.10,30.29,29.97,30.39,30.35,30.49,30.45,30.64,30.64,30.56,30.72,30.76,30.81,30.73,30.68,30.78,30.80,30.69,30.71,30.79,30.74,30.78,30.80,30.79,30.85,30.73,30.73,30.60,30.67,30.71,30.59,30.48,30.65,30.70,30.46,30.44,30.38,30.25,30.43,30.18,30.46,30.18,30.51,30.23,30.45,30.53,30.33,30.48,30.58,30.39,30.65,30.59,30.40,30.55,30.69,30.61,30.49,30.72,30.74,30.58,30.61,30.77,30.78,30.79,30.80,30.82,30.79,30.81,30.74,30.70,30.68,30.48,30.60,30.26,30.45,30.30,30.38,29.96,30.31,30.20,30.04,29.94,29.97,29.83,29.67,29.47,29.43,29.28,29.15,29.03,28.28,28.76,29.19,29.06,28.81,29.15,29.53,29.33,29.46,29.81,29.85,29.79,29.68,29.41,29.05,29.18,28.86,28.42,28.72,28.79,28.14,28.89,29.23,27.85,28.67,29.01,29.54,29.85,30.14,30.04,29.84,29.83,29.46,29.46,28.53,29.20,29.02,29.14,29.26,28.92,28.10,28.30,27.43,27.80,27.41,27.19,27.65,28.30,28.74,28.27,28.71,28.24,28.06,28.72,28.22,29.02,28.74,27.68,28.19,28.64,28.02,27.34,27.91,27.76,27.14,27.11,27.58,27.34,27.06,27.35,27.10,26.95,26.69,27.01,26.90,27.08,26.96,27.90,27.68,28.30,27.64,27.86,26.95,27.24,27.94,27.47,27.25,28.03,28.17,27.56,27.90,28.85,29.19,29.41,29.12,29.08,29.26,28.91,28.68,27.71,28.22,28.54,28.72,27.95,27.85,27.97,27.73,28.02,28.01,27.89,28.16,28.57,28.59,28.40,28.86,28.27,27.92,27.75,27.44,27.37,28.08,27.56,27.33,27.99,27.61,27.21,27.37,27.99,27.64,28.09,27.67,27.67,27.43,27.46,27.35,27.50,27.48,27.62,27.00,27.72,27.52,27.80,27.86,27.21,27.39,27.21,27.42,26.74,27.17,27.17,27.24,27.12,27.30,27.25,27.63,27.52,27.62,27.22,26.83,27.24,27.19,27.02,26.90,27.51,27.56,27.57,28.05,27.42,28.02,27.54,27.46,27.32,27.69,27.27,27.04,26.63,26.99,26.71,27.15,27.05,27.54,27.99,28.50,28.17,28.41,28.89,28.06,27.83,29.20,28.88,28.21,28.74,29.25,28.69,28.55,29.01,29.36,29.70,29.34,29.58,29.54,29.81,29.31,29.00,28.97,28.89,28.27,27.48,27.59,26.75,27.13,26.76,26.82,26.59,26.92,26.41,26.71,27.29,27.35,27.05,27.59,28.14,28.05,28.06,28.62,29.21,29.50,29.63,29.40,29.49,28.80,29.24,29.38,28.25,27.72,26.71,26.84,27.58,27.31,26.61,27.08,27.20,26.49,26.81,27.41,27.86,28.31,28.83,28.24,28.16,27.32,26.97,26.53,26.42,26.35,26.35,26.32,25.97,26.20,26.22,25.78,25.54,25.65,24.95,24.15,23.83,24.92,24.24,24.96,24.47,24.88,24.53,24.59,25.02,25.27,24.85,25.42,24.93,25.47,26.00,25.76,25.52,26.19,26.29,26.13,26.71,26.58,26.42,26.64,25.95,26.43,26.58,25.99,25.87,26.39,26.12,25.62,25.96,26.21,25.98,25.57,26.05,26.14,25.45,25.84,25.25,24.37,24.32,23.02,23.19,23.75,23.60,24.85,24.32,25.50,24.97,25.50,24.71,25.76,25.75,25.12,25.49,26.09,26.02,25.63,26.01,26.09,26.13,26.12,26.55,26.40,26.42,26.52,26.49,26.33,26.50,25.96,25.82,26.14,25.87,25.34,25.16,25.69,25.12,24.71,25.21,23.97,23.56,24.56,24.36,23.39,24.04,24.98,24.14,23.86,25.07,25.06,24.20,24.73,25.38,25.00,26.07,25.77,26.25,26.09,25.36,25.89,26.11,25.66,24.97,25.84,25.82,24.79,24.35,25.64,24.89,25.42,24.92,24.23,23.51,23.87,23.69,22.90,22.80,23.73,22.79,22.54,21.32,22.71,23.15,21.90,21.92,23.26,23.23,22.15,23.17,24.03,23.49,24.39,24.75,25.02,24.88,25.32,25.28,23.80,24.46,25.29,23.99,23.13,24.31,24.83,23.25,22.65,24.48,24.40,23.31,23.64,22.69,23.33,22.35,21.94,22.13,21.25,20.89,19.70,20.10,20.45,21.86,21.93,20.82,21.48,22.27,21.81,21.31,22.73,23.02,22.17,23.00,23.79,23.97,24.76,25.69,25.66,25.55,25.13,25.24,25.22,25.02,23.79,24.04,24.50,23.07,22.89,23.76,23.19,22.87,22.36,22.97,22.61,22.50,22.97,23.31,22.36,22.34,21.05,20.23,20.68,21.93,22.07,22.54,21.69,21.93,23.48,23.60,22.92,24.44,25.10,24.08,24.85,24.27,23.63,24.54,23.85,24.97,25.18,25.35,25.82,25.45,26.05,25.96,25.39,25.64,25.90,24.92,24.95,25.48,25.21,24.50,25.02,25.38,25.08,25.26,24.41,24.72,24.07,24.38,24.97,23.86,23.65,24.57,24.62,23.58,24.71,25.02,24.02,24.08,24.55,24.32,23.69,23.86,24.12,22.92,23.45,22.42,22.90,22.29,22.85,23.48,23.45,22.58,24.15,23.78,25.03,25.15,25.49,24.30,24.70,23.49,24.54,25.42,24.92,25.54,26.25,26.24,26.75,26.02,25.52,26.05,25.99,25.32,25.23,25.95,25.58,25.22,25.26,25.86,25.67,24.71,25.56,25.72,25.34,25.08,25.63,25.41,25.67,25.49,25.11,24.97,25.32,25.08,24.74,24.39,24.76,24.57,24.22,24.42,24.63,24.16,23.31,24.18,24.48,24.08,23.97,24.70,24.99,25.02,25.62,26.41,26.42,25.53,26.16,26.47,26.07,25.30,26.11,26.47,25.32,25.27,26.22,26.03,25.22,25.41,26.49,25.71,25.43,25.77,24.68,25.08,24.23,24.48,24.81,24.27,23.94,24.85,24.58,24.20,24.57,25.29,24.56,24.00,24.90,25.87,25.98,26.66,25.31,26.16,26.47,25.89,27.02,26.79,26.51,26.58,27.18,26.31,26.61,27.28,26.66,25.89,26.28,26.74,25.66,25.68,26.40,26.27,25.16,25.68,25.47,26.44,26.38,25.89,25.30,25.07,25.07,24.92,24.53,24.11,24.32,24.43,24.14,23.63,22.68,22.18,22.45,23.01,23.62,24.28,24.08,24.19,25.49,26.09,26.45,25.38,26.37,26.07,26.27,25.95,25.28,25.35,24.49,23.22,24.89,25.04,23.78,23.94,25.33,24.87,23.84,24.77,25.61,24.99,24.60,25.43,25.77,25.03,25.52,26.13,26.16,25.32,26.17,27.12,26.70,27.50,26.16,26.56,25.62,25.75,25.65,24.78,25.20,24.64,24.17,24.71,24.26,23.83,22.82,21.94,22.33,22.67,23.47,23.54,24.15,24.74,24.92,24.74,25.48,25.28,25.56,25.42,26.02,26.31,26.86,26.92,27.51,27.51,26.56,26.99,27.11,25.98,25.71,26.51,26.26,25.42,25.75,26.02,25.30,25.01,25.31,25.44,24.80,24.78,24.75,23.88,23.82,24.08,23.30,24.33,24.33,24.60,24.95,24.72,25.33,25.31,25.58,25.45,25.65,26.23,25.90,26.36,26.86,27.34,27.17,27.44,26.60,26.22,26.43,26.82,25.91,25.66,26.15,25.97,25.40,25.82,26.05,25.15,25.14,24.47,24.60,25.04,24.30,23.89,24.88,24.85,23.88,24.67,25.30,25.79,24.61,26.37,26.28,25.36,26.48,26.46,26.52,25.56,25.67,26.11,25.72,25.13,25.57,25.91,25.06,25.26,25.68,25.03,24.77,24.39,24.56,23.49,24.02,23.05,24.00,24.44,24.12,23.85,24.80,24.61,23.86,24.37,24.61,24.70,24.84,25.81,25.99,25.72,26.62,25.92,26.33,25.95,25.58,25.59,25.68,25.15,25.27,25.23,25.35,24.41,24.66,25.10,24.27,23.11,22.78,23.77,23.51,22.60,23.42,24.25,23.66,22.90,23.93,24.23,23.17,23.34,24.36,23.74,23.65,23.52,24.12,24.47,24.46,25.37,25.00,25.84,24.99,25.11,26.15,25.55,25.84,25.06,24.85,24.90,25.13,24.48,24.24,24.74,23.96,23.60,23.95,23.81,22.37,22.48,23.28,22.14,20.75,20.36,18.54,20.19,18.00,19.19,20.05,20.57,21.28,20.80,21.43,22.12,22.67,22.77,23.14,23.95,23.68,23.73,24.66,24.50,24.26,24.33,25.30,25.49,26.26,25.14,24.73,24.62,24.54,24.31,24.08,24.06,23.52,23.87,24.17,23.27,22.83,22.69,22.76,22.43,22.12,21.75,22.32,21.82,21.15,21.45,19.66,20.86,17.73,19.42,20.70,20.65,21.67,22.62,22.18,22.36,23.36,23.38,23.19,23.71,23.75,23.94,23.81,23.80,23.79,23.39,23.39,23.91,23.63,22.92,23.33,23.66,24.01,23.84,23.69,22.35,22.49,23.28,21.50,21.64,22.10,21.59,19.89,20.76,21.48,20.06,20.98,18.68,18.10,17.60,18.47,20.80,21.23,21.79,22.60,22.07,22.73,23.32,23.34,23.43,23.87,23.85,23.65,23.91,24.08,23.43,23.91,24.22,24.42,23.97,24.59,23.81,24.12,23.41,23.43,23.28,23.30,23.11,23.01,23.02,21.97,21.92,22.47,21.59,21.27,20.62,21.51,20.39,21.95,21.69,20.75,21.69,22.08,21.50,20.64,21.67,22.26,22.04,22.45,22.86,22.66,22.85,23.15,23.19,23.21,23.78,24.14,23.96,24.46,23.91,23.91,23.09,23.24,23.11,22.73,22.42,22.28,22.06,21.90,21.19,20.72,20.57,19.13,17.67,16.99,16.76,16.92,17.62,18.50,19.63,18.51,20.26,19.58,19.13,20.00,20.46,20.28,20.83,21.12,21.27,21.81,22.19,22.60,22.52,23.18,23.27,23.75,23.89,24.80,24.59,25.04,24.61,23.68,24.01,24.11,23.69,23.16,23.37,23.27,22.56,22.34,22.71,22.26,21.47,21.74,21.63,21.14,20.83,21.15,20.91,19.94,20.82,20.88,19.80,19.77,21.25,20.95,20.02,20.27,21.14,20.88,20.30,20.38,21.25,20.89,22.07,21.58,8.60,5.75,4.12,2.65,2.39,2.00,2.00,1.85,1.37,0.97,0.76,1.13,1.83,3.20,4.58,6.13,7.32,8.78,10.25,11.27,12.33,13.67,14.33,13.24,13.33,15.36,16.41,15.83,15.36,16.77,14.54,16.92,14.68,17.31,17.26,18.22,17.09,18.79,18.26,19.58,19.33,20.41,19.57,19.57,20.56,21.13,20.33,21.20,21.66,19.95,20.56,19.29,20.12,19.08,19.21,19.49,19.08,19.90,20.81,20.10,19.78,19.89,20.42,20.86,21.38,20.78,20.24,20.17,20.51,19.73,20.31,19.88,18.89,17.51,16.38,15.16,15.39,12.91,14.10,12.21,12.99,11.77,14.09,13.20,14.30,15.07,16.67,14.23,16.29,14.48,14.57,16.33,14.71,17.53,17.72,16.32,16.91,18.14,17.89,15.75,16.03,17.46,15.00,15.23,14.11,13.71,13.80,12.95,11.60,11.73,12.25,11.48,9.53,11.01,10.82,9.42,9.57,10.66,10.16,9.61,10.56,11.85,11.16,10.79,11.97,13.17,12.85,12.99,14.05,15.07,15.31,15.22,16.29,17.27,17.11,17.43,17.84,18.31,18.59,17.08,16.97,16.70,16.12,15.43,15.68,17.89,17.27,18.81,17.98,18.88,18.73,18.26,19.09,18.67,19.05,19.30,19.87,20.14,20.59,19.35,18.73,20.02,19.93,20.48,21.00,22.07,22.82,21.76,21.10,20.17,21.43,22.25,21.91,23.20,22.05,23.53,23.48,22.22,21.81,20.81,20.68,21.95,20.60,19.30,20.51,20.97,19.65,19.39,20.85,19.98,19.07,19.66,19.51,19.23,18.62,17.92,17.20,18.06,16.64,18.13,17.89,18.12,19.87,18.82,18.63,19.98,20.32,19.82,20.03,20.98,21.36,22.44,21.69,20.61,21.10,21.78,20.99,19.93,19.67,19.54,19.93,19.06,19.45,19.61,19.94,18.64,18.19,17.27,17.76,16.88,16.35,16.27,16.35,14.59,14.61,14.63,15.39,14.27,15.27,16.16,17.10,17.86,18.50,19.00,19.75,20.39,19.32,18.68,17.63,18.28,16.86,17.21,15.87,16.62,14.94,15.46,14.26,15.20,16.28,17.37,17.76,18.89,16.99,17.38,17.68,15.19,16.73,17.76,19.30,19.75,17.61,18.64,17.37,18.73,17.68,18.13,16.85,17.85,17.96,18.12,17.12,17.27,15.15,17.16,14.44,15.86,16.26,13.85,15.70,14.87,16.16,15.37,15.52,16.02,16.19,15.16,15.85,13.85,16.33,15.65,12.98,13.85,11.54,13.74,11.01,12.77,12.63,13.98,15.03,16.15,17.94,18.24,19.46,18.14,16.84,15.62,14.00,13.86,11.98,12.21,10.75,12.84,12.23,15.02,14.45,16.41,15.83,17.92,18.58,18.81,19.15,18.53,19.53,18.80,17.95,19.40,17.79,19.31,19.36,19.40,20.45],[29.23,29.17,29.04,29.03,29.26,29.62,29.88,30.01,30.16,30.02,29.99,30.28,30.15,30.03,30.29,30.39,30.23,30.03,30.07,30.21,29.82,29.69,29.90,29.79,29.19,29.44,29.60,29.24,29.05,29.33,29.45,28.96,28.77,29.23,28.95,29.49,29.55,29.41,29.70,29.77,29.77,30.13,29.81,30.31,30.11,30.16,30.16,30.29,30.58,30.45,30.62,30.65,30.65,30.45,30.32,30.02,30.17,29.94,30.12,29.94,30.15,29.97,30.32,30.19,29.95,29.74,29.80,29.75,29.47,29.75,30.01,30.19,30.14,30.25,30.08,30.29,29.93,30.42,30.32,30.49,30.44,30.66,30.66,30.55,30.75,30.78,30.83,30.73,30.68,30.77,30.80,30.68,30.74,30.83,30.77,30.81,30.84,30.83,30.88,30.75,30.77,30.63,30.69,30.73,30.61,30.49,30.68,30.72,30.48,30.47,30.40,30.25,30.42,30.15,30.43,30.14,30.50,30.23,30.47,30.54,30.35,30.46,30.60,30.37,30.67,30.61,30.41,30.57,30.72,30.60,30.48,30.74,30.74,30.59,30.62,30.81,30.81,30.77,30.85,30.87,30.82,30.84,30.77,30.76,30.72,30.51,30.60,30.26,30.44,30.28,30.35,29.89,30.29,30.18,30.06,29.93,29.93,29.86,29.66,29.44,29.50,29.32,29.13,29.02,28.38,28.79,29.16,29.25,28.87,29.16,29.51,29.37,29.44,29.82,29.87,29.86,29.72,29.43,29.09,29.24,28.86,28.46,28.74,28.82,28.21,28.93,29.26,28.03,28.76,29.11,29.59,29.91,30.15,30.08,29.89,29.88,29.52,29.55,28.56,29.24,29.08,29.30,29.41,29.16,28.26,28.45,27.56,27.95,27.53,27.35,27.69,28.27,28.77,28.29,28.78,28.40,28.26,28.87,28.51,29.09,28.82,27.84,28.39,28.71,28.16,27.54,28.01,27.94,27.31,27.23,27.68,27.43,27.21,27.36,27.26,27.00,26.83,26.99,26.88,27.16,27.07,28.00,27.76,28.33,27.85,27.99,27.09,27.30,28.11,27.70,27.39,28.03,28.40,27.70,27.97,28.90,29.24,29.48,29.23,29.16,29.30,28.94,28.73,27.81,28.16,28.53,28.77,27.94,27.91,28.02,27.80,28.09,28.12,27.94,28.08,28.64,28.69,28.46,28.93,28.41,27.90,27.76,27.49,27.50,28.16,27.62,27.37,28.00,27.60,27.19,27.11,27.93,27.55,28.03,27.64,27.64,27.44,27.46,27.35,27.54,27.52,27.67,26.94,27.68,27.64,27.89,27.88,27.23,27.49,27.38,27.44,26.83,27.33,27.29,27.18,27.16,27.19,27.15,27.46,27.59,27.55,27.27,26.95,27.24,27.20,27.03,26.86,27.64,27.58,27.67,28.13,27.57,28.13,27.59,27.61,27.43,27.70,27.31,27.09,26.81,27.15,26.82,27.30,27.17,27.80,28.16,28.64,28.33,28.54,28.98,28.19,28.16,29.32,29.03,28.31,28.82,29.42,28.77,28.63,29.09,29.44,29.74,29.38,29.72,29.69,29.96,29.47,29.02,29.12,29.28,28.46,27.60,27.92,27.30,27.61,26.94,26.94,26.84,27.14,26.60,27.14,27.77,27.51,27.40,28.04,28.32,28.21,28.30,28.71,29.31,29.55,29.77,29.47,29.62,29.05,29.47,29.62,28.60,28.14,27.44,27.37,28.03,27.87,27.09,27.55,27.70,26.94,27.10,27.83,28.18,28.49,28.91,28.39,28.30,27.44,27.20,26.92,26.80,26.70,26.81,26.53,26.12,26.43,26.40,26.03,25.85,26.01,25.36,24.65,24.24,25.35,24.71,25.14,24.90,25.13,24.81,24.85,25.24,25.55,25.15,25.72,25.31,25.78,26.16,26.04,25.80,26.32,26.38,26.37,26.86,26.78,26.62,26.82,26.18,26.62,26.89,26.22,26.11,26.66,26.30,25.91,26.22,26.60,26.15,25.89,26.42,26.60,25.87,26.16,25.61,24.86,24.62,23.58,23.55,24.22,24.11,25.22,24.74,25.78,25.44,25.80,25.18,26.19,26.13,25.51,25.83,26.37,26.22,25.92,26.16,26.43,26.32,26.28,26.83,26.86,26.63,26.84,26.65,26.43,26.61,26.18,26.10,26.23,26.14,25.70,25.57,25.77,25.25,24.98,25.26,24.15,23.76,24.88,24.74,23.51,24.28,25.40,24.49,24.23,25.32,25.58,24.63,25.07,25.65,25.40,26.11,26.01,26.44,26.43,25.72,26.17,26.41,26.07,25.45,26.16,26.11,25.28,25.05,25.99,25.33,25.56,25.27,24.53,24.08,24.48,24.27,23.44,23.28,23.34,23.17,22.25,21.25,22.68,23.10,22.14,22.05,23.73,23.36,22.64,23.73,24.66,24.00,24.67,25.22,25.41,25.22,25.45,25.76,24.45,24.96,25.66,24.74,23.93,24.87,25.14,23.89,23.48,24.83,24.87,23.73,24.23,22.84,23.22,22.27,22.37,22.41,20.56,20.60,19.08,19.71,20.11,21.47,21.22,20.44,21.78,22.84,22.53,21.63,23.21,23.76,23.31,23.91,24.61,24.54,24.94,25.50,25.64,25.78,25.30,25.45,25.47,25.47,24.55,24.63,24.88,24.07,23.55,24.15,24.13,23.29,22.74,23.49,22.97,22.58,22.43,23.08,22.02,21.97,20.67,19.66,20.71,21.76,22.58,23.00,22.16,22.75,24.04,23.81,23.39,24.91,25.03,24.29,24.77,24.57,24.06,24.77,24.27,25.08,25.25,25.19,25.88,25.56,26.19,25.74,25.11,25.56,25.97,25.23,24.87,25.47,25.39,24.76,24.96,25.44,25.11,25.24,24.73,24.55,24.27,24.64,24.86,24.06,24.15,24.58,24.56,23.84,24.79,24.84,24.10,24.21,24.51,24.55,23.90,24.01,24.39,23.21,23.74,22.72,23.28,22.60,23.17,24.11,23.89,23.32,24.58,24.22,25.31,25.23,25.70,24.57,24.99,24.08,24.68,25.51,25.38,25.57,26.49,26.66,26.95,26.08,25.56,26.28,26.21,25.52,25.36,26.22,25.86,25.29,25.42,26.10,25.62,24.86,25.75,26.01,25.30,25.24,26.00,25.56,25.83,25.35,25.15,24.89,25.23,25.30,24.82,24.56,24.93,24.91,24.39,24.63,24.94,24.47,23.81,24.47,24.81,24.60,24.43,25.01,25.45,25.43,25.89,26.74,26.67,25.91,26.56,26.86,26.39,25.66,26.30,26.76,25.49,25.49,26.56,26.40,25.46,25.80,26.68,26.17,25.87,26.10,25.05,25.28,24.69,24.80,25.33,24.72,24.52,25.36,25.16,24.64,25.09,25.73,25.12,24.60,25.59,26.47,26.39,27.05,25.84,26.54,26.84,26.55,27.38,27.19,27.00,27.21,27.56,26.83,27.06,27.58,27.01,26.28,26.70,27.08,25.97,26.01,26.84,26.65,25.39,26.16,25.75,26.87,26.77,26.48,25.75,25.60,25.57,25.29,25.01,24.76,24.98,24.97,24.63,24.20,23.41,22.98,23.28,23.95,24.26,24.88,24.86,24.72,25.99,26.50,26.82,25.93,26.81,26.50,26.63,26.23,25.59,25.64,24.96,23.58,25.02,25.43,24.32,24.11,25.66,25.50,24.23,24.93,26.02,25.55,25.01,25.84,26.29,25.41,25.63,26.57,26.69,25.69,26.38,27.41,27.12,27.69,26.59,26.74,25.91,26.12,26.11,25.25,25.51,24.91,24.64,25.01,24.70,24.16,23.43,22.72,23.06,23.52,23.88,24.09,24.44,24.88,25.29,25.16,25.54,25.54,25.70,25.68,26.21,26.61,27.00,26.95,27.68,27.61,26.77,27.18,27.19,26.26,25.85,26.72,26.54,25.58,25.90,26.36,25.76,25.28,25.56,25.65,25.12,24.71,24.71,23.84,24.20,24.46,23.80,24.69,24.43,24.89,25.14,24.79,25.35,25.53,25.71,25.52,25.84,26.30,25.96,26.37,26.93,27.42,27.11,27.59,26.75,26.11,26.52,26.80,25.85,25.64,26.28,26.01,25.26,25.87,26.08,25.22,25.12,24.71,24.78,25.11,24.58,24.17,24.98,24.96,24.08,24.76,25.37,25.71,24.97,26.23,26.19,25.34,26.42,26.41,26.53,25.54,25.71,26.14,25.65,25.22,25.53,25.78,25.03,25.27,25.56,24.96,24.52,24.39,24.57,23.57,24.14,23.26,24.04,24.50,24.19,23.86,24.71,24.55,24.14,24.43,24.62,24.67,24.58,25.67,25.95,25.51,26.63,25.98,26.39,25.99,25.46,25.71,25.71,25.08,25.20,25.40,25.31,24.45,24.66,24.83,24.24,23.20,22.97,23.75,23.59,23.06,23.65,24.30,23.52,23.21,23.95,24.16,23.31,23.56,24.16,23.66,23.72,23.81,24.28,24.38,24.59,25.62,25.25,25.62,24.91,24.88,25.78,25.59,25.92,25.06,24.88,25.23,25.31,24.50,24.37,24.75,24.02,23.44,23.59,23.58,22.76,22.31,23.21,22.57,20.90,19.87,18.62,20.11,17.18,18.81,19.95,20.61,21.69,21.06,21.88,22.50,22.50,22.79,23.31,24.00,23.60,23.69,24.40,24.55,24.35,24.37,25.18,25.82,26.45,25.65,25.40,25.54,24.98,24.74,24.87,24.40,23.41,23.94,24.00,23.41,22.90,23.43,23.34,21.85,21.55,22.05,22.02,20.49,19.85,20.80,17.97,19.24,17.77,19.49,21.15,20.74,21.75,22.44,21.81,22.17,23.23,23.26,22.99,23.45,23.84,24.45,24.07,24.47,24.65,23.35,24.04,24.79,23.57,23.28,23.74,24.29,24.13,23.95,23.78,22.55,22.96,23.32,22.03,21.14,22.51,21.70,19.78,20.26,21.39,20.22,21.25,19.21,18.94,18.20,18.90,20.88,21.23,21.72,22.65,22.18,22.61,23.58,23.40,23.39,23.96,24.01,23.96,24.19,24.36,24.23,24.33,24.78,25.14,24.92,25.56,24.81,25.02,24.10,24.13,23.89,23.49,23.28,23.38,22.99,22.07,21.92,22.62,21.78,21.78,21.15,21.76,20.82,22.16,21.64,21.29,21.86,22.32,21.85,21.35,22.01,22.54,22.38,23.05,23.10,23.09,23.46,23.71,23.50,23.58,24.20,24.39,24.25,25.03,24.54,24.42,23.70,23.76,23.44,23.26,23.04,22.72,22.43,22.44,22.01,21.10,21.24,20.30,19.14,18.12,17.73,18.76,19.34,19.57,20.63,20.03,21.41,20.82,20.10,20.99,21.58,21.40,21.61,22.12,22.00,22.48,22.74,22.95,22.94,23.54,23.68,24.10,24.27,25.11,24.99,25.62,25.01,24.14,24.53,24.58,24.15,23.65,23.80,23.73,23.26,22.94,23.19,22.80,22.08,22.45,22.25,21.88,21.87,22.11,22.05,21.43,22.18,22.04,21.08,20.86,22.31,21.89,21.04,21.19,22.00,21.56,20.96,21.30,22.06,21.32,22.64,22.15,8.73,6.32,4.84,3.32,3.30,2.69,2.61,2.35,2.13,1.60,1.01,0.77,1.31,2.43,4.18,5.62,7.28,8.71,10.36,11.51,12.88,14.34,14.84,14.16,13.83,15.67,17.05,16.33,15.57,17.10,14.75,17.09,15.41,17.62,17.35,18.61,17.79,19.20,19.00,20.07,19.54,20.41,19.62,19.75,20.84,21.38,20.48,21.62,22.07,20.12,20.66,19.65,20.42,19.58,19.96,20.41,20.24,20.98,21.23,20.55,20.41,20.60,21.46,21.40,22.25,21.83,20.76,20.65,20.89,20.13,20.59,20.39,19.49,18.75,17.44,16.75,16.82,15.09,15.61,13.65,15.12,12.77,15.39,13.66,15.28,16.00,17.47,15.29,17.02,15.40,15.73,16.88,14.95,17.31,17.49,16.47,17.29,18.37,18.16,16.30,17.17,17.66,15.79,15.88,14.54,14.04,14.55,13.22,12.42,12.33,12.34,11.46,9.39,11.36,11.54,10.28,9.40,12.05,10.98,10.15,11.96,12.99,12.82,11.54,13.40,15.00,14.11,13.46,14.93,16.21,16.11,15.82,16.84,18.26,17.87,18.03,18.65,19.13,19.38,18.02,17.79,17.88,17.41,17.03,17.38,19.04,18.67,19.84,19.06,19.83,19.45,19.19,19.61,19.46,19.60,19.83,20.49,20.77,21.10,19.81,19.10,20.36,20.36,20.68,21.15,22.33,23.14,21.95,21.16,20.62,21.48,22.54,22.35,23.46,22.18,23.64,23.71,22.53,22.23,21.16,21.30,22.43,20.88,20.36,21.40,21.48,19.92,19.81,21.35,20.60,19.45,20.39,19.95,19.97,19.22,18.73,17.83,19.17,17.16,18.75,18.05,18.35,19.84,19.25,19.06,19.97,20.58,20.40,19.99,21.27,21.50,22.64,22.33,20.97,21.39,22.22,21.75,20.33,20.11,19.33,20.11,19.16,19.39,19.76,19.83,18.85,18.67,17.75,18.02,17.09,16.57,16.63,16.61,14.75,14.91,14.24,14.80,14.05,15.57,16.44,17.16,18.13,18.96,19.57,20.51,20.73,20.08,19.40,18.18,18.94,17.18,17.53,16.18,16.96,15.05,15.48,14.70,15.39,17.11,17.87,17.66,18.76,17.04,17.60,17.37,14.97,16.82,18.25,19.47,19.96,18.10,19.19,18.02,19.94,18.22,18.99,17.33,18.31,18.52,18.65,17.69,17.64,15.69,17.87,15.45,16.74,16.31,14.88,16.29,15.64,16.34,15.92,15.91,16.35,16.55,16.16,16.70,14.23,16.32,16.01,13.88,14.23,12.29,14.54,11.83,14.62,13.24,15.11,15.75,17.01,18.14,18.33,19.41,17.97,17.33,16.30,14.61,15.49,12.17,13.64,11.88,14.02,13.11,15.57,15.02,17.14,16.85,18.60,19.16,19.35,19.64,19.24,20.22,19.46,18.83,20.20,18.38,19.67,19.64,19.64,20.87],[29.53,29.33,28.98,29.02,29.36,29.72,30.00,30.16,30.31,30.12,30.12,30.42,30.34,30.19,30.51,30.62,30.43,30.24,30.28,30.45,30.06,29.90,30.13,30.06,29.41,29.64,29.88,29.48,29.17,29.58,29.71,29.15,28.89,29.43,29.15,29.72,29.78,29.69,29.94,30.02,30.04,30.36,30.08,30.53,30.34,30.42,30.38,30.55,30.78,30.71,30.82,30.83,30.81,30.62,30.52,30.26,30.43,30.19,30.34,30.16,30.36,30.15,30.53,30.37,30.19,29.90,30.02,29.95,29.68,30.01,30.20,30.43,30.37,30.49,30.32,30.50,30.18,30.62,30.53,30.69,30.64,30.83,30.80,30.71,30.89,30.92,30.99,30.88,30.79,30.93,30.96,30.83,30.86,30.95,30.91,30.95,31.01,31.00,30.97,30.89,30.91,30.77,30.80,30.86,30.78,30.64,30.81,30.85,30.68,30.69,30.58,30.46,30.59,30.33,30.60,30.32,30.65,30.40,30.66,30.70,30.47,30.64,30.77,30.56,30.84,30.77,30.54,30.71,30.86,30.73,30.61,30.88,30.87,30.70,30.76,30.93,30.91,30.90,30.95,30.99,30.94,30.97,30.91,30.87,30.87,30.70,30.74,30.45,30.61,30.44,30.53,30.09,30.46,30.31,30.22,30.13,30.10,29.95,29.79,29.62,29.67,29.39,29.25,29.12,28.48,29.03,29.42,29.30,29.13,29.37,29.73,29.51,29.71,30.03,30.04,30.05,29.85,29.63,29.26,29.49,29.16,28.65,29.11,29.17,28.58,29.34,29.62,28.48,29.23,29.49,29.92,30.15,30.44,30.40,30.16,30.17,29.85,29.88,28.94,29.51,29.40,29.49,29.59,29.31,28.59,28.76,28.06,28.35,28.08,27.83,28.19,28.71,29.13,28.63,29.09,28.75,28.62,29.13,28.71,29.41,29.16,28.31,28.68,29.04,28.66,28.01,28.46,28.44,27.85,27.72,28.20,28.01,27.66,27.67,27.62,27.22,27.28,27.34,27.39,27.53,27.54,28.30,28.16,28.69,28.33,28.48,27.65,27.87,28.55,28.09,27.83,28.56,28.69,28.20,28.48,29.30,29.60,29.84,29.49,29.44,29.60,29.25,29.10,28.26,28.52,28.92,29.09,28.30,28.43,28.20,28.25,28.31,28.50,28.18,28.39,28.99,28.96,28.67,29.22,28.61,28.00,28.00,27.57,27.49,28.38,27.75,27.25,28.13,27.77,27.34,27.16,28.26,27.80,28.36,28.03,27.86,27.73,27.58,27.77,27.69,27.95,27.97,27.19,28.00,27.96,28.11,28.11,27.43,27.75,27.52,27.58,27.21,27.52,27.46,27.20,27.54,27.41,27.27,27.71,28.05,27.74,27.43,27.36,27.40,27.67,27.25,27.34,27.96,27.91,28.06,28.38,27.99,28.39,28.00,27.92,27.75,28.00,27.54,27.48,27.27,27.54,27.26,27.74,27.65,28.16,28.52,28.82,28.49,28.93,29.30,28.34,28.40,29.53,29.26,28.40,29.11,29.60,29.10,28.95,29.39,29.78,30.06,29.64,29.99,29.95,30.16,29.73,29.34,29.48,29.57,28.88,27.99,28.38,27.79,27.91,27.39,27.38,27.34,27.41,27.19,27.59,28.00,27.93,27.81,28.55,28.78,28.68,28.78,29.12,29.69,29.91,30.12,29.80,29.92,29.41,29.74,29.93,29.11,28.76,27.98,27.97,28.67,28.31,27.66,28.19,28.31,27.52,27.84,28.50,28.79,29.12,29.48,29.08,28.95,28.19,28.14,27.88,27.52,27.44,27.51,27.21,26.83,27.08,26.78,26.51,26.44,26.46,25.94,25.24,24.92,25.83,25.37,25.73,25.46,25.63,25.36,25.20,25.61,25.82,25.52,26.14,25.87,26.25,26.57,26.40,26.21,26.77,26.88,26.78,27.56,27.54,27.33,27.61,26.74,27.28,27.61,26.66,26.71,27.41,27.06,26.46,27.00,27.43,26.87,26.59,27.24,27.44,26.68,26.73,26.25,25.64,25.41,24.46,24.44,24.87,24.83,25.80,25.35,26.35,26.00,26.47,25.78,26.60,26.69,26.09,26.45,27.18,26.83,26.48,26.93,27.27,26.86,26.78,27.57,27.69,27.09,27.36,26.94,26.88,27.02,26.47,26.41,26.56,26.43,26.10,25.98,26.17,25.54,25.15,25.68,24.65,24.42,25.29,25.21,24.11,24.90,25.92,25.09,24.98,25.81,26.16,25.37,25.84,26.36,26.11,26.88,26.60,27.14,26.85,26.28,26.66,26.75,26.38,25.94,26.48,26.39,25.61,25.67,26.25,25.71,25.90,25.82,24.76,24.69,24.94,24.43,24.07,23.46,24.03,23.36,22.50,21.69,23.16,23.59,22.51,22.53,24.30,24.27,23.19,24.35,25.24,24.81,25.48,25.94,26.05,25.95,25.95,26.21,25.13,25.57,26.13,25.31,24.60,25.41,25.67,24.42,24.05,25.30,25.23,24.16,24.37,23.01,23.83,22.67,22.53,22.47,20.28,20.27,18.57,20.42,20.06,21.45,21.31,20.70,22.00,23.17,22.87,22.45,24.03,24.47,23.84,24.62,25.30,25.30,25.74,26.23,26.25,26.39,25.89,26.02,25.89,25.90,25.10,25.05,25.36,24.54,24.14,24.52,24.53,23.53,23.28,23.82,23.31,22.72,22.74,23.65,22.27,21.95,20.44,18.98,20.75,22.02,22.95,23.30,22.57,23.08,24.55,24.60,24.26,25.49,25.73,25.05,25.49,25.06,24.64,25.49,24.90,25.83,25.99,25.83,26.47,26.26,26.78,26.34,25.88,26.20,26.35,25.66,25.51,25.99,25.89,25.20,25.55,25.86,25.57,25.75,25.17,25.19,24.60,25.01,25.43,24.69,24.63,25.05,25.18,24.51,25.42,25.57,24.90,24.96,25.38,25.53,24.81,24.86,25.04,24.04,24.68,23.66,23.90,23.21,23.56,24.75,24.79,24.19,25.43,25.00,25.98,26.07,26.27,25.38,25.61,24.78,25.42,26.09,25.89,26.22,27.10,27.10,27.43,26.60,26.05,26.96,26.85,26.20,26.16,26.80,26.46,26.16,26.17,26.70,26.27,25.67,26.47,26.57,26.01,25.97,26.68,26.26,26.53,25.98,25.78,25.56,25.85,25.93,25.69,25.38,25.71,25.78,25.41,25.43,25.83,25.54,24.90,25.46,25.72,25.73,25.34,25.88,26.07,26.23,26.44,27.06,27.11,26.58,27.02,27.47,26.87,26.40,26.93,27.40,26.33,26.31,27.24,26.96,26.23,26.61,27.39,26.75,26.54,26.80,25.90,26.15,25.58,25.79,26.02,25.67,25.44,26.18,25.85,25.66,25.88,26.33,25.83,25.22,26.31,26.91,26.80,27.61,26.47,27.11,27.38,27.04,27.98,27.71,27.40,27.50,27.90,27.35,27.58,28.03,27.53,26.86,27.30,27.63,26.63,26.75,27.50,27.31,26.29,26.94,26.61,27.54,27.47,26.97,26.54,26.34,26.43,26.00,25.76,25.51,25.60,25.63,25.48,24.99,24.39,24.12,24.18,24.88,25.20,25.70,25.72,25.41,26.68,27.19,27.52,26.53,27.46,27.07,27.37,26.94,26.40,26.51,25.89,24.60,25.95,26.29,25.17,25.17,26.32,26.16,24.89,25.76,26.70,26.24,25.76,26.52,26.98,26.18,26.39,27.16,27.27,26.47,27.09,27.96,27.74,28.31,27.27,27.47,26.60,26.81,26.79,25.95,26.20,25.53,25.41,25.77,25.41,24.87,24.12,23.72,23.87,24.55,24.67,25.02,25.22,25.68,25.81,25.79,26.20,26.13,26.52,26.41,26.95,27.19,27.58,27.56,28.28,28.17,27.38,27.74,27.85,27.02,26.60,27.38,27.25,26.37,26.55,27.05,26.33,25.92,26.28,26.30,25.78,25.29,25.26,24.54,24.82,25.02,24.60,25.32,25.28,25.67,25.86,25.60,26.03,26.26,26.29,26.26,26.52,26.97,26.62,27.14,27.49,27.98,27.75,28.07,27.38,26.83,27.17,27.49,26.58,26.26,26.96,26.75,25.96,26.37,26.76,25.96,25.82,25.35,25.39,25.76,25.05,24.87,25.59,25.54,24.90,25.33,25.81,26.42,25.82,26.81,26.86,25.92,27.09,27.04,27.14,26.22,26.18,26.92,26.29,25.83,26.11,26.51,25.76,25.86,26.32,25.72,25.07,25.02,25.17,24.02,24.52,23.74,24.72,25.16,24.80,24.91,25.28,25.23,25.05,25.44,25.48,25.45,25.32,26.24,26.67,26.02,27.20,26.69,27.13,26.72,26.16,26.19,26.44,25.70,25.74,25.98,25.96,25.12,25.23,25.61,24.90,23.74,23.36,24.29,24.10,23.51,24.23,24.92,24.19,23.96,24.71,24.86,24.02,24.26,24.97,24.49,24.59,24.60,25.13,25.08,25.21,26.22,25.94,26.39,25.69,25.70,26.41,26.34,26.46,25.75,25.57,25.82,25.69,25.05,24.89,25.26,24.62,24.16,24.35,24.19,23.23,23.25,23.73,22.78,20.70,20.36,18.13,20.56,17.06,18.23,20.00,21.64,21.99,21.78,22.83,23.18,23.29,23.60,24.14,24.66,24.29,24.45,25.13,25.27,24.92,25.00,25.89,26.54,26.95,26.17,26.17,26.15,25.53,25.34,25.30,24.94,24.27,24.60,24.91,24.12,23.56,23.86,24.39,22.75,22.83,23.82,23.02,20.52,20.57,21.89,18.53,20.86,18.13,19.52,21.90,21.41,22.77,23.25,22.70,23.05,23.96,24.00,23.68,24.15,24.41,24.87,24.77,25.17,24.94,24.04,24.47,25.20,24.81,23.77,24.76,24.98,25.00,24.97,24.82,24.04,24.28,24.33,23.32,22.51,23.67,22.99,21.27,21.84,22.39,21.68,21.89,19.85,20.01,18.32,19.33,21.33,22.20,22.71,23.47,23.02,23.30,23.98,24.06,24.14,24.68,24.69,24.45,24.84,25.40,24.83,24.98,25.76,25.96,25.50,26.42,25.37,25.58,24.76,24.54,24.54,24.13,23.95,24.01,23.74,22.80,22.82,23.41,22.60,22.55,22.32,22.66,22.16,22.93,22.79,22.85,23.31,23.38,23.09,22.71,23.00,23.24,23.24,23.49,23.78,23.66,23.90,24.17,24.16,24.09,24.65,25.02,24.94,25.60,25.17,24.83,24.30,24.16,24.17,23.72,23.53,23.52,23.04,22.97,22.47,21.97,22.23,21.23,20.60,18.52,18.28,20.26,20.35,20.66,21.99,20.99,22.71,22.32,21.69,22.24,22.92,22.89,22.67,23.11,23.09,23.40,23.35,23.82,23.71,23.97,24.23,24.69,24.69,25.58,25.37,26.02,25.47,24.59,24.79,25.16,24.57,24.20,24.54,24.23,23.69,23.59,23.94,23.32,22.91,23.57,23.36,22.80,23.19,23.31,22.89,22.45,23.12,22.99,22.02,21.91,23.30,22.78,21.81,22.31,22.97,22.29,21.65,22.55,23.30,22.16,23.77,22.97,9.89,7.33,6.09,4.18,4.35,3.72,4.16,3.22,3.62,3.01,1.99,1.21,0.76,1.81,3.05,5.09,6.02,7.71,9.25,11.09,13.48,15.13,16.76,14.33,14.28,16.79,18.18,17.21,16.33,18.14,15.39,18.24,15.99,18.36,18.32,19.23,18.67,20.25,19.11,20.78,20.69,22.13,20.96,20.79,22.36,23.06,22.10,23.44,23.66,21.95,22.27,20.83,22.11,20.99,21.36,21.83,21.40,22.65,23.14,22.13,22.30,21.90,22.91,22.77,23.74,23.11,22.30,22.35,22.55,21.47,22.00,21.20,20.27,19.92,17.63,17.69,17.24,15.74,16.58,14.69,15.86,13.28,16.17,13.90,15.73,16.05,18.25,15.62,17.16,15.43,15.64,17.06,14.37,17.04,17.38,16.42,17.82,19.18,19.40,16.58,16.42,18.70,16.53,16.69,14.50,14.46,14.50,14.13,12.35,12.24,13.36,11.45,9.19,11.03,11.41,8.89,8.38,11.67,12.04,9.55,10.19,13.65,13.86,12.20,14.15,15.75,14.53,14.87,16.77,17.42,17.05,17.21,18.36,19.07,18.77,18.75,20.04,19.88,20.32,19.11,19.29,18.93,19.08,18.18,18.55,20.77,20.20,21.30,20.19,20.54,20.48,19.45,20.99,20.47,21.47,21.25,22.14,22.33,22.69,21.52,21.17,22.24,21.98,22.17,23.00,24.28,24.80,23.71,22.76,22.13,22.83,23.79,23.63,24.60,23.44,24.67,24.90,23.86,23.49,22.62,22.55,23.63,22.55,21.65,22.86,22.81,21.66,21.44,22.73,22.29,21.27,21.84,21.61,21.30,20.68,20.02,18.70,20.00,18.03,19.68,19.14,19.07,20.60,20.40,19.67,21.06,21.70,21.62,21.35,22.52,22.82,23.86,23.37,22.31,22.88,23.44,22.84,21.39,21.29,20.74,21.16,20.42,20.81,20.92,21.12,20.24,19.67,18.82,19.03,18.35,17.34,17.43,16.98,15.20,15.82,14.31,14.76,14.36,16.29,17.27,17.87,19.10,19.89,20.41,21.22,21.86,21.12,20.92,19.26,19.54,17.94,18.27,17.09,17.20,15.23,15.37,16.02,16.40,18.26,18.89,18.21,19.12,17.63,18.66,18.32,16.44,18.04,19.63,20.12,21.12,19.37,20.39,18.90,20.96,19.23,19.96,18.19,19.63,19.41,20.01,18.56,18.52,15.75,18.37,15.47,17.05,17.19,14.87,17.50,16.66,18.17,16.61,16.56,17.75,18.20,17.33,17.91,15.76,17.50,17.09,15.11,15.03,12.62,15.32,11.25,14.58,13.49,15.28,15.72,18.20,19.49,20.19,21.52,19.67,18.46,17.71,14.83,15.75,12.66,14.84,12.19,14.93,14.62,15.78,15.40,17.87,17.28,19.13,19.88,20.54,20.99,20.65,21.68,20.87,20.05,21.54,19.77,21.35,21.11,21.08,22.25],[29.93,29.58,29.25,29.26,29.64,29.97,30.10,30.29,30.42,30.23,30.25,30.50,30.43,30.31,30.55,30.64,30.49,30.33,30.36,30.49,30.20,30.04,30.24,30.15,29.68,29.81,30.01,29.76,29.50,29.77,29.92,29.51,29.28,29.66,29.43,29.85,29.92,29.87,30.05,30.09,30.13,30.42,30.17,30.59,30.42,30.47,30.45,30.58,30.78,30.67,30.81,30.84,30.84,30.64,30.56,30.31,30.46,30.25,30.38,30.26,30.37,30.23,30.56,30.43,30.25,30.07,30.14,30.13,29.87,30.10,30.32,30.46,30.40,30.51,30.35,30.51,30.24,30.62,30.55,30.69,30.66,30.84,30.82,30.72,30.90,30.94,30.98,30.88,30.84,30.95,30.96,30.85,30.86,30.95,30.91,30.94,31.00,30.98,30.99,30.90,30.88,30.74,30.81,30.87,30.80,30.66,30.84,30.85,30.67,30.71,30.58,30.45,30.62,30.38,30.63,30.40,30.68,30.45,30.67,30.74,30.54,30.63,30.77,30.59,30.84,30.77,30.62,30.77,30.88,30.78,30.65,30.90,30.88,30.73,30.80,30.93,30.92,30.91,30.95,30.98,30.96,30.95,30.91,30.88,30.85,30.71,30.78,30.49,30.64,30.51,30.58,30.19,30.51,30.42,30.31,30.25,30.23,30.09,29.99,29.83,29.84,29.65,29.54,29.45,28.91,29.43,29.69,29.60,29.40,29.63,29.91,29.75,29.95,30.12,30.14,30.14,29.99,29.85,29.48,29.70,29.47,28.93,29.43,29.46,28.97,29.62,29.89,28.86,29.61,29.81,30.13,30.36,30.57,30.50,30.35,30.32,30.07,30.09,29.31,29.82,29.67,29.85,29.87,29.66,29.04,29.11,28.41,28.65,28.38,28.21,28.58,29.07,29.35,28.98,29.34,29.08,28.88,29.36,29.06,29.54,29.30,28.70,28.99,29.23,28.92,28.36,28.76,28.65,28.18,28.06,28.56,28.31,28.04,28.05,27.85,27.59,27.58,27.69,27.74,27.93,28.08,28.76,28.77,29.23,28.85,29.04,28.02,28.44,28.97,28.47,28.20,28.96,28.95,28.57,28.79,29.56,29.75,29.95,29.68,29.61,29.72,29.50,29.37,28.63,28.95,29.28,29.46,28.75,28.74,28.64,28.62,28.57,28.85,28.45,28.79,29.34,29.09,28.88,29.40,28.76,28.12,28.13,27.62,27.61,28.57,27.91,27.52,28.48,28.25,27.64,27.68,28.74,28.42,28.91,28.49,28.44,28.17,27.99,28.11,27.96,28.38,28.39,27.57,28.30,28.17,28.29,28.22,27.71,27.89,27.67,27.74,27.37,27.59,27.49,27.69,27.79,27.63,27.76,28.26,28.50,28.39,27.97,27.86,27.71,27.95,27.58,27.71,28.34,28.42,28.47,28.81,28.33,28.72,28.32,28.20,28.00,28.12,27.76,27.77,27.64,27.83,27.60,28.07,28.08,28.56,29.04,29.22,29.15,29.41,29.60,28.92,29.01,29.76,29.55,29.08,29.56,29.82,29.42,29.31,29.72,29.98,30.25,29.98,30.23,30.08,30.25,29.94,29.65,29.63,29.80,29.41,28.86,28.98,28.64,28.69,28.17,28.09,27.92,28.24,27.86,28.23,28.62,28.50,28.49,29.08,29.27,29.08,29.27,29.59,29.99,30.20,30.31,30.11,30.16,29.87,30.00,30.20,29.64,29.35,28.63,28.67,29.32,28.96,28.34,28.87,28.97,28.24,28.63,29.14,29.47,29.64,29.93,29.65,29.47,28.81,28.85,28.58,28.28,28.18,28.36,27.94,27.61,27.81,27.64,27.25,27.14,27.20,26.71,26.19,25.96,26.63,26.33,26.61,26.28,26.44,25.86,25.80,26.10,26.48,26.36,26.99,26.75,27.12,27.48,27.24,27.06,27.61,27.77,27.69,28.28,28.33,28.19,28.47,27.54,28.11,28.36,27.48,27.44,28.19,27.81,27.20,27.68,28.14,27.60,27.35,27.99,28.11,27.48,27.51,26.98,26.41,26.20,25.42,25.12,25.58,25.71,26.66,26.14,27.09,26.80,27.21,26.32,27.10,27.44,26.78,26.97,27.75,27.51,27.16,27.74,27.98,27.63,27.57,28.36,28.34,27.94,28.24,27.81,27.78,27.88,27.40,27.39,27.55,27.32,27.03,27.05,27.07,26.46,26.09,26.68,25.73,25.66,26.44,26.51,25.30,26.07,26.93,26.22,25.88,26.76,26.92,26.25,26.39,27.02,26.82,27.72,27.46,27.92,27.59,27.15,27.49,27.69,27.30,26.98,27.47,27.39,26.70,26.61,27.27,26.73,26.97,26.79,25.96,25.81,26.00,25.64,24.83,24.42,24.83,24.71,23.90,22.59,24.62,25.04,23.74,23.96,25.63,25.55,24.50,25.24,26.23,25.91,26.26,26.77,27.06,26.80,27.00,27.22,26.18,26.46,27.02,26.39,25.65,26.27,26.68,25.42,24.79,26.10,26.15,24.94,25.25,23.87,24.32,23.28,23.03,23.40,20.50,20.14,18.02,20.44,20.95,22.19,22.14,21.50,22.81,24.71,23.82,22.95,25.07,25.26,24.30,25.39,26.15,26.15,26.44,27.11,27.17,27.22,26.85,26.67,26.79,26.72,25.99,25.73,26.10,25.47,24.94,25.16,25.19,24.32,23.82,24.38,24.02,23.04,22.92,23.83,22.34,22.13,20.23,19.63,21.01,22.15,23.45,23.72,22.55,23.11,25.17,24.97,24.39,26.02,26.27,25.51,26.16,25.67,25.12,26.04,25.20,26.61,26.68,26.66,27.32,26.96,27.43,27.22,26.58,27.08,27.16,26.43,26.30,26.87,26.62,25.83,26.38,26.72,26.25,26.58,25.86,25.91,25.13,25.66,26.15,25.27,25.17,25.83,25.94,25.07,25.96,26.52,25.59,25.45,26.11,26.18,25.30,25.34,25.28,24.22,24.86,24.19,24.26,23.65,24.27,25.20,25.29,24.88,26.23,25.61,26.37,26.66,26.74,25.92,26.07,25.19,26.02,26.80,26.24,26.92,27.83,27.76,28.06,27.32,26.67,27.58,27.56,26.74,26.82,27.48,27.27,26.91,27.07,27.48,27.16,26.69,27.26,27.28,26.93,26.94,27.34,27.14,27.27,26.95,26.79,26.59,26.81,26.85,26.54,26.25,26.71,26.67,26.08,26.09,26.72,26.21,25.30,25.91,26.52,26.02,25.55,26.59,26.81,26.54,27.08,27.52,27.71,27.32,27.72,28.06,27.67,27.16,27.71,27.96,27.20,27.27,27.76,27.62,27.10,27.31,28.01,27.44,27.18,27.42,26.59,26.97,26.37,26.64,26.67,26.37,26.08,26.95,26.63,26.23,26.61,26.99,26.53,25.65,26.64,27.51,27.55,28.18,26.99,27.70,27.82,27.37,28.36,28.03,27.86,27.84,28.40,28.05,28.19,28.67,28.19,27.70,28.02,28.36,27.51,27.40,28.18,28.04,27.15,27.56,27.30,28.17,28.16,27.71,27.37,27.26,27.23,26.91,26.62,26.46,26.41,26.57,26.22,25.80,25.03,24.72,24.83,25.55,25.89,26.33,26.46,26.29,27.41,27.80,28.14,27.33,28.00,27.71,27.84,27.54,27.11,27.23,26.65,25.47,26.72,27.09,26.10,26.04,27.08,27.02,26.00,26.66,27.50,27.06,26.70,27.25,27.72,27.15,27.47,27.95,28.02,27.43,27.98,28.67,28.40,28.87,27.98,28.13,27.49,27.47,27.49,26.87,26.99,26.32,26.23,26.60,26.20,25.60,24.80,24.48,24.64,25.25,25.51,25.76,26.09,26.48,26.70,26.71,27.09,26.99,27.52,27.43,27.85,27.96,28.41,28.36,28.82,28.82,28.23,28.38,28.54,27.80,27.52,28.05,27.93,27.14,27.27,27.86,27.14,26.64,27.12,27.14,26.62,26.05,25.93,25.07,25.43,25.74,25.37,26.08,26.00,26.49,26.64,26.43,26.95,27.05,27.10,27.11,27.46,27.88,27.57,27.91,28.28,28.69,28.55,28.76,28.21,27.77,28.04,28.28,27.50,27.07,27.73,27.36,26.78,27.15,27.49,26.68,26.57,26.06,26.09,26.36,25.59,25.56,26.33,26.27,25.72,26.19,26.70,27.38,26.69,27.81,27.87,26.91,27.97,28.01,28.05,27.07,27.15,27.78,27.03,26.62,26.95,27.48,26.50,26.59,27.11,26.46,26.00,25.75,25.92,24.79,25.31,24.36,25.60,25.92,25.73,25.90,26.28,26.04,25.94,26.44,26.57,26.61,26.45,27.41,27.73,27.10,28.20,27.70,28.10,27.47,26.99,27.00,27.33,26.51,26.53,26.79,26.75,25.81,25.96,26.46,25.59,24.60,24.02,25.11,24.73,24.02,24.78,25.47,24.56,24.53,25.56,25.58,25.00,25.38,25.90,25.44,25.59,25.86,26.32,26.41,26.47,27.49,27.07,27.43,26.75,26.53,27.48,27.25,27.44,26.53,26.25,26.60,26.38,25.94,25.84,26.20,25.26,24.92,25.53,25.17,23.65,23.91,25.07,23.44,20.91,20.23,18.06,20.22,16.90,18.36,20.46,22.15,22.62,21.95,23.20,23.76,23.79,24.16,24.92,25.43,25.23,25.26,26.10,26.18,25.93,26.00,26.95,27.38,27.99,27.06,26.92,26.89,26.45,26.13,26.23,25.88,25.44,25.80,26.12,25.39,24.82,25.36,25.53,24.19,23.85,25.08,24.41,21.42,21.93,22.62,19.15,21.52,18.28,19.36,21.87,21.45,23.33,23.76,23.43,24.26,24.78,25.14,24.98,25.09,25.42,25.82,25.54,26.02,25.94,25.33,25.58,26.26,26.08,25.26,25.96,26.37,26.81,26.05,25.76,25.29,25.70,25.60,24.57,24.33,25.18,24.27,22.39,23.06,23.95,22.71,22.80,20.31,20.01,18.45,19.48,22.16,23.38,23.75,24.73,23.98,24.33,24.96,25.28,25.20,25.84,25.67,25.46,25.82,26.26,25.78,25.89,26.62,26.78,26.50,27.38,26.44,26.64,25.98,25.70,25.45,25.44,25.55,25.14,24.83,24.19,24.17,24.27,23.68,23.24,22.69,24.07,23.09,24.60,23.85,23.52,24.24,24.59,23.97,23.15,24.18,24.23,24.39,24.97,24.93,24.60,24.98,25.46,25.14,25.16,26.05,26.06,25.96,26.80,26.30,26.02,25.53,25.50,25.10,24.85,24.63,24.37,23.80,23.88,23.23,22.59,22.59,21.49,20.09,18.82,18.18,19.50,19.98,20.90,21.97,20.65,22.42,22.29,21.60,22.20,22.84,22.95,22.92,23.50,23.80,24.12,24.25,24.84,24.95,25.21,25.60,26.09,26.15,27.06,26.88,27.43,26.87,25.76,26.29,26.52,25.87,25.36,25.85,25.54,24.77,24.53,25.00,24.32,23.76,24.15,23.86,23.28,23.38,23.50,23.02,22.05,22.99,22.97,21.88,21.94,23.44,22.78,21.67,22.65,23.53,22.74,22.75,23.53,24.05,23.18,24.65,24.44,11.93,9.76,8.97,6.78,7.42,6.37,7.91,5.29,4.57,4.91,4.86,2.79,1.71,0.78,2.28,3.95,6.10,7.45,9.09,9.98,12.80,15.08,16.52,14.32,13.88,17.19,18.90,17.81,17.12,19.25,15.55,19.49,17.06,20.10,20.15,21.36,20.73,21.94,20.70,22.36,22.33,23.66,22.40,22.25,23.16,23.77,23.10,24.66,25.07,23.18,23.75,22.31,23.84,22.22,22.75,22.84,22.32,23.46,23.84,22.82,23.13,22.83,24.16,24.25,25.05,24.39,23.42,23.59,24.01,22.86,23.31,22.66,21.94,21.61,19.37,18.83,18.91,16.24,17.25,14.19,15.83,13.73,16.73,14.89,17.35,18.06,20.27,17.18,19.14,16.86,16.30,18.27,15.60,17.38,18.13,17.59,19.20,20.63,20.74,18.04,18.64,20.54,18.05,18.47,16.06,15.88,16.55,15.27,13.50,13.60,14.39,12.37,9.96,12.97,12.64,9.14,9.20,12.41,12.05,8.85,11.53,13.44,13.25,11.10,13.89,15.99,14.63,14.67,16.57,17.71,17.46,17.37,18.62,19.70,19.49,19.84,20.90,21.03,21.67,19.48,19.56,19.79,18.87,18.87,18.96,20.81,20.74,22.15,20.64,21.78,21.86,21.26,22.60,21.87,22.77,22.74,23.79,23.93,24.31,23.14,22.54,23.93,23.60,24.02,24.63,25.81,26.17,25.47,24.64,23.59,24.54,25.39,25.28,26.01,24.92,25.99,26.28,25.42,25.06,24.12,24.21,25.19,24.39,22.88,24.33,24.65,23.30,23.05,24.32,23.84,22.70,23.37,22.72,22.70,21.71,21.23,19.85,20.96,18.66,20.67,19.97,19.40,22.31,21.77,21.01,22.58,23.42,22.74,22.71,23.90,24.53,25.12,24.92,23.49,24.08,24.61,24.17,22.69,22.11,21.66,21.78,20.56,20.97,21.18,21.64,20.34,20.21,19.10,19.14,18.29,17.05,17.13,17.54,14.80,14.82,14.30,14.66,13.73,16.06,17.87,18.58,20.03,20.32,21.34,22.37,22.71,22.12,21.53,20.02,20.35,18.84,18.84,17.42,17.65,15.53,16.50,15.90,16.31,18.65,19.83,19.42,20.60,18.22,19.42,19.21,16.86,18.88,21.02,21.75,22.78,20.82,21.62,19.85,21.66,20.22,21.35,19.46,20.98,20.36,21.14,19.27,19.79,16.34,19.66,16.69,18.75,18.66,16.94,19.35,18.37,20.04,18.82,18.00,19.67,20.22,18.90,18.90,16.34,18.93,18.31,15.99,15.47,12.69,16.84,13.60,16.38,14.72,17.06,16.65,19.17,20.56,21.05,22.57,21.18,19.55,18.44,15.81,16.17,13.62,15.07,11.64,16.33,14.81,18.13,16.67,19.68,18.27,20.87,21.21,21.60,22.51,21.94,23.27,22.25,21.06,22.88,20.89,22.88,22.68,22.79,23.74],[30.30,29.98,29.66,29.62,30.03,30.28,30.39,30.52,30.65,30.50,30.52,30.71,30.64,30.54,30.71,30.79,30.68,30.58,30.57,30.69,30.44,30.35,30.46,30.39,30.05,30.12,30.28,30.15,29.89,30.10,30.24,29.88,29.71,30.01,29.89,30.18,30.23,30.17,30.30,30.36,30.41,30.62,30.43,30.75,30.60,30.64,30.64,30.74,30.88,30.78,30.96,30.95,30.93,30.78,30.74,30.53,30.64,30.48,30.57,30.47,30.55,30.45,30.71,30.62,30.48,30.39,30.41,30.39,30.17,30.38,30.53,30.64,30.59,30.66,30.55,30.69,30.45,30.79,30.72,30.84,30.81,30.95,30.95,30.86,31.01,31.05,31.06,31.00,30.94,31.02,31.05,30.96,30.98,31.01,31.00,31.03,31.08,31.05,31.09,30.98,30.98,30.86,30.93,30.97,30.90,30.80,30.96,30.97,30.82,30.82,30.71,30.62,30.78,30.57,30.77,30.59,30.81,30.65,30.81,30.87,30.72,30.80,30.89,30.75,30.95,30.90,30.76,30.91,31.00,30.89,30.82,31.03,31.01,30.85,30.92,31.04,31.02,31.01,31.05,31.06,31.05,31.04,31.00,31.00,30.96,30.85,30.93,30.67,30.80,30.68,30.73,30.41,30.68,30.61,30.52,30.45,30.46,30.32,30.21,30.07,30.11,29.95,29.87,29.76,29.23,29.79,29.98,29.89,29.79,29.98,30.20,30.11,30.21,30.40,30.37,30.41,30.31,30.16,29.89,30.04,29.82,29.38,29.88,29.93,29.60,29.98,30.20,29.45,30.06,30.19,30.36,30.55,30.71,30.69,30.51,30.49,30.31,30.33,29.77,30.10,30.01,30.19,30.16,30.01,29.64,29.51,28.96,29.13,28.95,28.75,29.14,29.58,29.71,29.38,29.74,29.52,29.39,29.79,29.61,29.90,29.69,29.17,29.56,29.69,29.38,28.87,29.38,29.18,28.71,28.75,29.18,28.94,28.58,28.68,28.36,28.17,28.37,28.24,28.42,28.31,28.63,29.33,29.31,29.78,29.47,29.68,28.64,29.03,29.57,29.12,28.92,29.57,29.55,29.18,29.37,29.99,30.12,30.21,30.02,29.97,30.08,29.94,29.78,29.27,29.59,29.84,29.99,29.42,29.39,29.25,29.21,29.09,29.34,28.82,29.27,29.77,29.57,29.24,29.88,29.32,28.67,28.52,28.05,28.27,29.08,28.39,28.18,28.98,28.82,28.25,28.40,29.33,29.02,29.45,29.10,29.05,28.87,28.62,28.76,28.46,29.04,28.90,28.10,28.57,28.43,28.52,28.52,28.15,28.13,28.06,28.23,27.90,27.99,27.98,28.29,28.28,28.14,28.35,28.80,29.14,29.06,28.64,28.61,28.38,28.57,28.18,28.49,28.78,28.93,28.84,29.16,28.45,28.95,28.52,28.53,28.28,28.43,28.16,28.26,28.35,28.24,28.39,28.47,28.72,29.09,29.53,29.76,29.53,29.77,29.96,29.52,29.60,30.11,29.96,29.65,29.93,30.15,29.85,29.74,30.01,30.24,30.40,30.22,30.40,30.32,30.42,30.23,30.01,29.98,30.13,29.82,29.55,29.61,29.33,29.39,28.82,28.82,28.69,29.12,28.63,29.00,29.44,29.36,29.18,29.59,29.73,29.55,29.73,29.95,30.24,30.43,30.49,30.37,30.40,30.21,30.28,30.43,30.03,29.84,29.38,29.37,29.80,29.57,29.03,29.48,29.53,28.94,29.10,29.72,29.96,30.12,30.24,30.11,29.90,29.39,29.42,29.23,28.84,28.87,28.82,28.40,28.17,28.22,28.01,27.71,27.60,27.54,27.06,26.61,26.45,27.10,26.91,27.33,27.27,27.16,26.90,26.74,26.82,27.26,27.00,27.61,27.12,27.60,27.92,27.59,27.51,28.08,28.28,28.09,28.84,28.80,28.76,29.11,28.17,28.82,28.98,28.00,28.10,28.89,28.39,27.76,28.45,28.88,28.23,28.08,28.77,28.88,28.49,28.23,27.65,27.27,27.18,26.27,26.07,26.50,26.27,27.20,26.74,27.60,27.58,27.91,27.07,27.72,28.06,27.35,27.58,28.23,27.98,27.56,28.13,28.56,28.04,27.94,28.84,28.90,28.27,28.71,28.14,28.21,28.23,27.73,27.70,27.94,27.66,27.31,27.28,27.49,27.25,26.87,27.04,26.31,25.99,26.92,26.91,25.78,26.49,27.21,26.58,26.44,27.13,27.09,26.55,26.86,27.25,27.23,28.20,27.84,28.43,27.92,27.36,27.77,27.96,27.48,27.22,27.68,27.65,27.04,27.10,27.55,27.20,27.54,27.17,26.62,26.46,26.56,26.46,25.87,25.27,25.30,25.48,24.70,23.45,25.31,25.71,24.62,24.66,26.16,26.17,25.19,25.78,26.71,26.28,26.57,26.93,27.28,27.05,27.28,27.42,26.64,26.96,27.31,26.86,26.38,26.77,27.08,26.20,25.74,26.52,26.89,25.45,26.06,24.22,24.88,24.21,23.87,23.76,22.35,21.20,17.52,21.64,22.10,23.87,23.12,22.27,23.91,25.21,24.54,23.83,25.76,26.01,25.16,25.85,26.57,26.39,26.54,27.23,27.40,27.61,27.14,27.06,27.12,27.15,26.41,26.37,26.59,26.11,25.52,25.72,25.90,24.96,24.28,25.09,24.63,23.52,23.22,24.30,22.90,22.63,21.24,19.92,21.92,23.00,24.36,24.27,23.49,24.30,25.85,25.60,25.19,26.35,26.70,26.08,26.83,26.40,25.62,26.47,25.80,26.85,27.01,26.96,27.71,27.40,27.98,27.36,26.93,27.29,27.53,26.83,26.72,27.23,27.01,26.38,26.78,27.23,26.66,27.00,26.28,26.45,25.77,26.18,26.55,25.77,25.75,26.22,26.35,25.48,26.50,26.84,26.11,26.01,26.51,26.82,25.90,26.08,26.31,25.06,25.69,24.72,24.94,24.65,24.93,26.11,25.94,25.52,26.51,26.04,27.00,26.97,27.66,26.44,26.89,25.70,26.42,27.21,27.23,27.56,28.37,28.26,28.77,28.06,27.54,28.41,28.30,27.39,27.63,28.25,27.81,27.29,27.62,28.05,27.48,27.17,27.90,27.86,27.34,27.33,28.08,27.67,27.90,27.51,27.32,27.09,27.26,27.35,27.02,26.72,27.06,27.15,26.69,26.69,27.33,27.03,26.20,26.84,27.45,27.07,26.69,27.41,27.88,27.48,27.93,28.57,28.62,28.26,28.62,28.95,28.49,28.03,28.59,28.79,27.84,28.00,28.61,28.37,27.69,28.10,28.77,28.18,28.02,28.24,27.48,27.89,27.14,27.54,27.54,27.47,27.20,27.95,27.69,27.44,27.90,28.26,27.70,26.82,27.94,28.74,28.74,29.09,28.14,28.61,28.68,28.27,29.09,28.88,28.85,28.96,29.31,29.11,29.11,29.52,29.16,28.74,29.01,29.12,28.39,28.45,29.04,28.76,27.90,28.48,28.29,29.00,28.95,28.54,28.20,28.25,28.12,27.65,27.54,27.61,27.43,27.61,27.23,26.96,25.85,25.81,26.20,26.80,27.30,27.54,27.70,27.68,28.60,28.94,29.14,28.49,29.04,28.79,28.92,28.69,28.33,28.54,28.04,27.01,28.10,28.37,27.51,27.31,28.28,28.18,27.41,27.84,28.58,28.06,27.78,28.19,28.57,27.97,28.30,28.65,28.76,28.15,28.72,29.32,29.10,29.53,28.73,28.87,28.17,28.27,28.23,27.68,27.89,27.05,27.10,27.53,27.07,26.25,25.37,25.18,25.67,26.46,26.76,27.20,27.23,27.56,27.83,27.62,28.01,27.94,28.40,28.12,28.58,28.74,29.12,29.04,29.43,29.42,28.88,28.98,28.99,28.41,28.12,28.56,28.72,27.92,27.93,28.17,27.85,27.48,27.74,27.73,27.36,26.65,26.57,25.69,26.14,26.55,26.26,27.01,26.96,27.47,27.45,27.46,27.96,27.75,27.80,28.00,28.30,28.52,28.38,28.75,28.97,29.30,29.19,29.36,28.73,28.50,28.61,28.63,28.13,27.72,28.05,27.89,27.58,27.76,27.94,27.33,27.19,26.58,26.95,26.98,26.09,26.29,27.06,26.95,26.57,27.13,27.64,28.37,27.82,28.87,28.84,27.86,28.70,28.52,28.50,27.87,27.78,28.20,27.55,27.31,27.53,27.88,26.99,27.11,27.43,26.81,26.29,26.09,26.40,25.20,25.66,24.67,26.19,26.48,26.37,26.70,27.07,26.81,26.77,27.31,27.65,27.80,27.44,28.37,28.60,28.01,28.82,28.39,28.62,28.14,27.80,27.76,27.83,27.10,27.14,27.27,27.23,26.20,26.35,26.84,25.82,24.80,24.26,25.38,25.12,24.33,25.27,25.97,25.05,25.04,26.26,26.40,25.73,26.16,26.93,26.50,26.69,27.19,27.57,27.69,27.62,28.72,28.26,28.50,27.85,27.43,28.37,28.14,28.15,27.40,27.11,27.38,27.10,26.60,26.52,26.63,25.61,25.42,25.46,25.29,24.06,23.83,24.75,23.93,21.02,20.70,18.99,20.51,17.52,19.14,21.08,22.56,22.97,22.68,23.62,24.35,24.32,24.88,25.85,26.15,25.90,26.30,27.13,27.10,26.89,27.24,28.09,28.55,28.82,27.89,27.92,27.82,27.23,27.05,27.13,26.48,25.80,26.40,26.44,25.28,24.94,25.20,25.24,23.56,23.56,24.54,24.40,21.60,22.41,22.88,20.19,21.21,19.22,19.68,22.33,22.31,24.05,24.36,24.05,25.04,25.71,25.87,25.90,26.11,26.60,26.83,26.74,27.18,26.88,26.11,26.44,27.13,26.47,25.71,26.53,27.01,26.87,26.26,26.20,25.35,25.25,25.66,24.70,24.05,24.80,24.56,22.88,23.23,24.53,23.54,23.96,21.44,21.45,19.71,20.41,23.08,24.19,24.59,25.75,25.04,25.29,26.14,26.71,26.68,27.25,26.86,26.64,27.04,27.47,26.85,27.10,27.87,27.97,27.64,28.42,27.47,27.75,27.00,26.60,26.43,26.30,26.20,26.17,26.08,25.16,25.38,25.52,24.78,24.73,24.11,25.51,24.94,26.25,25.59,25.26,25.99,26.32,26.06,24.98,25.98,25.85,25.76,26.27,26.23,25.96,26.32,26.56,26.37,26.46,27.24,27.36,27.23,27.94,27.48,27.28,26.76,26.60,26.32,26.21,25.72,25.48,25.37,25.29,24.38,23.90,24.24,22.92,21.50,20.59,19.32,20.86,21.30,22.06,23.16,22.04,24.15,23.68,23.06,23.90,24.65,24.74,24.60,25.24,25.46,25.66,25.77,26.43,26.29,26.63,27.02,27.37,27.47,28.14,28.18,28.52,28.13,27.14,27.50,27.67,27.21,26.81,26.88,26.87,26.25,26.02,26.45,25.68,25.27,25.75,25.43,24.51,25.01,25.12,24.47,23.53,24.60,24.58,23.37,23.05,24.79,24.20,22.93,23.86,25.01,24.05,23.41,24.83,25.34,24.31,25.27,25.10,16.34,14.49,13.21,11.14,11.56,9.22,9.74,10.64,7.68,6.75,7.16,6.17,3.71,1.91,0.77,2.50,4.45,6.93,8.58,9.24,13.21,16.56,17.78,15.04,14.31,18.41,19.16,18.13,17.63,19.46,16.38,20.25,18.05,21.20,21.19,22.64,21.99,23.16,22.47,23.48,23.70,24.77,23.71,23.61,24.40,25.10,24.49,25.80,26.40,24.38,25.31,23.49,25.01,23.54,24.34,24.30,23.69,25.08,25.55,24.53,24.84,24.35,25.22,25.58,26.48,25.53,25.14,25.24,25.53,24.19,24.70,23.77,23.01,22.41,20.43,20.23,20.11,17.45,18.47,15.57,17.90,15.79,19.47,17.37,19.54,20.22,21.41,18.93,20.43,18.94,17.31,19.17,15.98,18.17,18.34,18.07,19.49,21.37,21.71,19.35,19.91,21.86,20.08,20.78,19.19,18.07,18.46,17.89,16.04,15.26,16.20,14.45,11.78,13.12,14.22,10.29,9.14,13.16,12.36,9.68,12.32,14.50,13.21,11.74,15.03,16.46,14.60,16.29,17.94,18.42,18.00,18.33,20.58,20.46,20.45,21.79,22.59,22.75,22.94,20.65,21.50,20.81,20.30,19.97,19.93,22.00,21.97,23.29,22.15,22.96,23.19,22.10,23.70,22.92,24.42,23.85,25.23,25.31,25.78,24.57,24.28,25.25,25.11,25.54,26.24,27.36,27.62,26.81,26.18,25.18,26.01,26.60,26.80,27.24,26.23,27.09,27.54,26.81,26.53,25.58,25.80,26.64,25.92,24.40,25.99,26.29,25.02,24.88,26.15,25.61,24.36,25.03,24.20,23.97,23.50,22.39,20.87,22.69,20.17,21.92,21.81,21.45,23.54,23.51,22.47,23.96,24.84,24.08,24.23,25.14,25.88,26.43,26.39,25.00,25.51,26.20,25.86,24.33,24.00,23.64,23.61,22.27,23.03,22.96,23.14,22.03,21.34,20.53,20.91,19.51,18.49,18.70,18.87,15.57,15.70,15.11,16.06,14.47,17.52,19.62,19.82,21.76,22.51,23.19,24.05,24.89,23.94,23.40,21.39,21.98,20.03,20.32,18.23,19.02,16.24,17.50,16.88,18.43,20.28,21.72,21.06,21.93,19.02,20.63,20.15,17.97,20.59,22.71,23.20,24.16,22.63,23.29,21.52,23.48,21.81,22.14,20.16,21.68,21.14,22.10,20.19,20.63,16.79,20.78,18.00,20.76,20.47,18.42,20.57,19.71,21.25,20.63,19.37,21.10,21.66,20.34,20.66,18.77,20.43,19.93,17.38,16.42,13.56,18.10,14.42,18.32,17.64,19.76,20.56,21.61,23.07,23.08,24.54,22.94,22.41,20.81,19.30,19.13,15.84,16.32,13.34,17.13,15.81,19.68,17.65,20.67,18.98,21.87,22.06,22.83,23.97,23.54,24.67,23.37,22.15,24.31,23.14,24.45,24.51,24.17,25.26],[30.36,30.02,29.77,29.76,30.06,30.37,30.48,30.60,30.73,30.59,30.57,30.80,30.74,30.62,30.79,30.85,30.76,30.65,30.66,30.79,30.55,30.41,30.56,30.52,30.19,30.22,30.39,30.30,29.98,30.22,30.35,30.02,29.81,30.12,30.02,30.28,30.36,30.29,30.45,30.47,30.51,30.68,30.57,30.83,30.73,30.76,30.75,30.84,30.99,30.89,31.01,31.04,31.00,30.85,30.81,30.62,30.70,30.55,30.64,30.54,30.64,30.54,30.76,30.66,30.57,30.44,30.50,30.48,30.25,30.46,30.60,30.72,30.66,30.71,30.63,30.73,30.53,30.86,30.79,30.89,30.86,30.99,30.99,30.89,31.04,31.09,31.10,31.02,30.97,31.06,31.08,30.96,30.99,31.06,31.04,31.08,31.13,31.11,31.11,31.02,31.02,30.90,30.96,31.00,30.94,30.83,30.98,31.02,30.86,30.89,30.77,30.67,30.82,30.63,30.82,30.66,30.84,30.73,30.88,30.92,30.80,30.86,30.95,30.79,31.01,30.95,30.79,30.96,31.04,30.95,30.84,31.07,31.02,30.88,30.97,31.06,31.05,31.03,31.10,31.09,31.08,31.09,31.05,31.04,31.01,30.91,30.94,30.72,30.84,30.72,30.77,30.48,30.72,30.69,30.60,30.53,30.52,30.40,30.30,30.17,30.21,30.05,29.98,29.90,29.36,29.96,30.10,30.00,29.89,30.09,30.30,30.18,30.33,30.50,30.49,30.55,30.41,30.32,30.06,30.17,29.95,29.53,30.02,30.08,29.81,30.21,30.37,29.68,30.23,30.31,30.48,30.64,30.76,30.81,30.62,30.58,30.44,30.44,29.93,30.19,30.12,30.33,30.24,30.19,29.87,29.76,29.30,29.40,29.27,29.04,29.45,29.84,29.89,29.62,29.87,29.74,29.61,29.93,29.84,30.01,29.81,29.45,29.76,29.80,29.61,29.23,29.64,29.36,29.01,29.07,29.42,29.15,28.84,28.86,28.62,28.40,28.70,28.51,28.82,28.59,29.01,29.60,29.61,30.00,29.74,29.95,29.03,29.31,29.78,29.50,29.26,29.78,29.77,29.50,29.61,30.11,30.22,30.34,30.16,30.15,30.13,30.01,29.97,29.51,29.75,29.99,30.17,29.57,29.55,29.37,29.48,29.27,29.54,29.01,29.44,29.93,29.75,29.41,30.05,29.48,28.76,28.74,28.20,28.27,29.24,28.55,28.25,29.12,28.98,28.41,28.49,29.49,29.22,29.65,29.30,29.22,29.11,28.79,29.01,28.65,29.23,29.08,28.33,28.81,28.64,28.66,28.63,28.40,28.35,28.30,28.44,28.14,28.15,28.17,28.48,28.42,28.27,28.56,29.01,29.37,29.22,28.80,28.87,28.57,28.81,28.45,28.85,29.02,29.17,29.09,29.39,28.74,29.15,28.75,28.73,28.54,28.58,28.31,28.44,28.64,28.50,28.79,28.85,29.14,29.38,29.77,29.87,29.76,29.97,30.04,29.74,29.83,30.26,30.08,29.89,30.15,30.31,30.04,29.94,30.21,30.38,30.48,30.38,30.48,30.38,30.47,30.33,30.20,30.12,30.33,30.13,29.86,29.78,29.75,29.67,29.10,29.16,29.00,29.36,28.97,29.41,29.75,29.67,29.53,29.93,30.02,29.83,30.01,30.20,30.39,30.51,30.58,30.46,30.47,30.38,30.40,30.50,30.23,30.10,29.69,29.68,30.05,29.93,29.42,29.80,29.92,29.40,29.55,30.00,30.20,30.28,30.37,30.27,30.08,29.62,29.77,29.49,29.25,29.31,29.20,28.92,28.63,28.63,28.35,28.08,28.21,27.73,27.39,26.93,26.97,27.51,27.40,27.88,27.85,27.61,27.37,27.15,27.11,27.54,27.38,28.00,27.39,28.09,28.32,27.79,27.88,28.58,28.64,28.49,29.21,29.19,29.28,29.47,28.61,29.12,29.35,28.44,28.52,29.25,28.94,28.26,28.94,29.29,28.69,28.62,29.16,29.33,28.98,28.78,28.34,27.81,27.80,26.92,26.77,27.18,26.76,27.81,27.36,28.19,28.06,28.33,27.55,28.15,28.49,28.10,28.11,28.66,28.51,28.07,28.60,29.08,28.48,28.29,29.28,29.32,28.66,29.07,28.46,28.58,28.67,27.99,27.80,28.22,27.95,27.49,27.37,27.70,27.46,27.29,27.25,26.61,26.30,27.18,26.97,26.19,26.87,27.30,26.90,26.70,27.37,27.23,27.01,27.42,27.74,27.64,28.55,28.18,28.78,28.27,27.76,28.03,28.34,27.61,27.33,27.83,27.76,27.06,27.13,27.62,27.20,27.51,27.21,26.71,26.55,26.80,26.42,26.05,25.53,25.92,25.52,25.06,23.56,25.53,25.79,24.79,25.07,26.35,26.24,25.44,26.00,26.87,26.56,27.02,27.15,27.50,27.26,27.45,27.55,26.75,27.08,27.52,26.93,26.57,26.97,27.24,26.38,26.02,26.78,26.98,26.06,26.23,24.89,25.47,24.56,24.24,23.96,21.26,20.48,19.24,21.97,22.05,23.78,23.20,22.42,24.36,25.47,24.64,24.36,25.98,26.26,25.44,26.24,26.83,26.74,26.94,27.53,27.84,27.93,27.27,27.26,27.49,27.35,26.82,26.76,26.91,26.51,25.94,26.18,26.30,25.19,25.09,25.49,24.62,23.92,23.54,24.87,22.59,22.77,20.93,19.73,22.14,22.95,24.50,24.91,23.82,24.68,26.18,25.91,25.63,26.85,27.06,26.57,27.50,26.90,26.08,27.05,26.43,27.21,27.48,27.40,28.14,27.92,28.42,27.65,27.32,27.69,27.88,27.09,27.13,27.69,27.49,26.79,27.17,27.68,27.03,27.37,26.79,26.79,26.33,26.59,26.87,26.20,26.25,26.70,26.71,25.75,26.93,27.24,26.42,26.44,27.08,27.30,26.52,26.78,26.84,25.47,26.25,24.96,25.57,24.80,25.63,26.67,26.41,26.15,26.79,26.71,27.60,27.33,28.06,26.98,27.49,26.25,27.01,27.72,27.70,28.14,28.69,28.65,29.05,28.44,28.10,28.75,28.67,27.85,28.16,28.67,28.34,27.73,28.09,28.54,27.91,27.75,28.43,28.50,27.69,27.91,28.65,28.21,28.53,28.00,27.76,27.41,27.63,27.95,27.53,27.02,27.63,27.66,27.06,27.17,27.85,27.50,26.64,27.34,27.90,27.46,27.14,27.96,28.32,27.87,28.32,28.94,29.00,28.75,28.97,29.27,28.86,28.55,29.00,29.17,28.30,28.43,29.08,28.87,28.14,28.67,29.25,28.67,28.57,28.82,27.99,28.38,27.61,28.07,28.04,28.02,27.74,28.40,28.14,27.83,28.30,28.58,28.06,27.30,28.30,29.04,28.95,29.24,28.46,28.87,28.88,28.53,29.19,28.92,29.05,29.10,29.44,29.32,29.33,29.76,29.52,29.07,29.40,29.45,28.83,28.89,29.36,29.16,28.47,28.90,28.73,29.41,29.37,29.02,28.70,28.67,28.63,28.17,28.04,28.11,27.97,27.99,27.64,27.46,26.40,26.43,26.77,27.37,27.71,27.93,28.14,28.07,28.87,29.17,29.34,28.68,29.18,28.99,29.13,28.99,28.50,28.77,28.33,27.25,28.32,28.63,27.75,27.73,28.53,28.48,27.73,28.17,28.88,28.48,28.16,28.49,28.96,28.46,28.66,29.04,29.17,28.51,29.08,29.65,29.48,29.87,29.18,29.29,28.54,28.73,28.82,28.23,28.30,27.60,27.60,28.01,27.48,26.67,25.81,25.58,26.22,27.01,27.19,27.59,27.52,27.85,28.23,28.04,28.26,28.31,28.71,28.50,28.84,29.08,29.35,29.33,29.76,29.72,29.16,29.33,29.35,28.82,28.43,28.92,29.21,28.33,28.29,28.66,28.26,27.85,28.11,28.20,27.76,27.15,27.03,26.13,26.69,27.01,26.55,27.39,27.25,27.90,27.87,27.65,28.23,28.11,28.17,28.35,28.65,28.78,28.72,28.98,29.30,29.55,29.38,29.66,29.04,28.79,28.84,28.98,28.36,28.03,28.31,28.25,27.90,27.97,28.22,27.70,27.55,27.02,27.36,27.33,26.49,26.61,27.38,27.21,26.83,27.44,27.85,28.54,28.13,29.10,29.06,28.05,28.86,28.47,28.72,28.07,27.95,28.22,27.68,27.60,27.61,27.98,27.17,27.16,27.50,27.02,26.54,26.46,26.71,25.44,25.89,24.95,26.65,26.69,26.58,26.89,27.21,26.96,27.05,27.51,27.88,28.05,27.65,28.54,28.65,28.20,28.82,28.49,28.77,28.21,27.96,27.82,27.82,27.25,27.30,27.26,27.19,26.42,26.32,26.81,25.96,24.81,24.13,25.68,25.23,24.40,25.55,26.17,25.22,25.19,26.60,26.58,25.85,26.38,27.04,26.68,26.84,27.45,27.84,28.02,27.82,28.86,28.46,28.71,28.00,27.71,28.36,28.25,28.14,27.55,27.20,27.46,27.12,26.71,26.40,26.63,25.87,25.57,25.34,25.22,24.25,24.27,24.70,23.54,21.01,20.49,17.88,20.21,16.42,17.91,19.83,22.39,23.23,22.68,23.63,24.69,24.48,24.85,26.04,26.16,25.82,26.42,27.26,27.09,26.87,27.39,28.14,28.80,28.85,28.04,28.07,27.87,27.19,27.03,27.02,26.31,25.55,25.92,25.96,25.12,24.70,24.79,25.14,23.82,23.94,24.67,23.83,22.14,22.58,22.34,19.56,21.00,18.02,19.60,22.80,21.54,23.64,24.49,23.93,24.65,25.54,25.44,25.46,26.36,26.52,26.80,26.70,27.29,26.84,25.65,26.16,27.04,25.97,25.36,26.36,26.88,26.58,26.11,26.05,25.63,25.50,25.55,24.97,24.29,24.69,24.60,22.94,23.11,24.43,23.52,23.76,21.70,22.06,19.79,20.13,22.96,23.84,24.27,25.41,25.10,25.42,26.17,26.94,26.89,27.51,26.93,26.72,27.11,27.71,26.95,27.14,28.02,28.25,27.77,28.64,27.73,27.93,27.16,26.68,26.44,26.30,25.95,25.92,25.95,25.12,25.08,25.66,25.03,25.17,24.70,25.98,25.41,26.82,26.11,25.74,26.62,26.90,26.64,25.56,26.49,26.21,26.21,26.77,26.58,26.33,26.55,26.85,26.62,26.71,27.54,27.71,27.50,28.17,27.87,27.56,27.06,26.76,26.45,26.46,26.04,25.65,25.63,25.75,24.93,24.29,25.00,23.70,22.51,20.73,19.52,21.76,21.69,22.91,24.10,23.37,25.08,24.48,23.77,24.92,25.47,25.31,25.26,25.88,26.00,26.14,26.24,26.99,26.82,27.09,27.59,27.97,27.96,28.56,28.50,28.87,28.41,27.61,27.88,28.14,27.58,27.30,27.49,27.40,26.69,26.56,27.08,26.21,25.83,26.41,26.31,25.52,25.82,26.04,25.70,24.96,25.52,25.68,24.87,24.38,25.61,25.46,24.53,24.92,26.02,25.17,24.42,25.71,26.26,25.21,26.07,25.87,18.83,17.39,15.86,13.37,13.10,12.13,12.10,11.93,9.63,9.36,8.25,7.44,7.30,4.45,2.25,0.79,2.94,4.66,6.65,8.40,11.36,15.42,17.50,14.68,13.54,17.45,18.76,18.35,17.47,20.04,17.33,21.24,19.10,22.24,22.54,23.89,23.46,24.24,23.08,24.47,24.35,25.60,24.85,24.15,25.28,25.63,24.86,26.48,26.81,24.67,25.98,24.12,25.63,24.48,25.41,25.34,24.79,26.01,26.26,25.31,25.67,25.23,26.14,26.29,27.29,26.43,25.80,26.20,26.33,25.18,25.41,24.75,23.93,23.53,21.72,21.31,21.40,18.24,19.88,16.16,19.07,17.05,20.40,19.44,21.02,22.13,23.43,20.66,22.21,19.84,17.83,19.82,16.37,18.39,19.23,19.07,21.25,22.17,23.23,20.88,21.21,23.21,21.97,22.38,20.83,19.19,19.98,19.87,16.50,16.15,17.70,14.91,12.09,13.39,14.85,11.20,8.95,12.50,12.97,10.47,10.76,14.33,13.95,11.99,14.39,16.95,15.81,14.64,17.38,18.82,17.66,18.11,20.88,20.92,20.50,21.72,23.23,23.05,23.57,20.94,22.11,21.21,21.16,21.23,21.54,23.17,22.98,24.41,23.10,23.63,23.96,22.66,24.47,23.32,25.11,24.15,25.57,25.56,25.98,24.69,24.60,25.49,25.16,25.59,26.19,27.08,27.44,26.80,26.16,25.35,25.91,26.54,26.84,27.17,26.15,27.10,27.40,26.92,26.59,25.69,25.91,26.65,26.12,24.55,26.09,26.32,25.15,24.83,26.15,25.74,24.43,25.21,24.64,24.36,23.71,22.81,20.82,22.56,20.02,21.93,21.24,20.51,23.49,23.36,22.24,23.82,24.65,23.83,24.32,25.13,25.87,26.55,26.44,25.03,25.69,26.14,25.97,24.37,24.18,23.62,23.96,22.44,23.13,23.27,23.81,22.45,22.09,20.42,21.15,19.84,18.21,18.33,18.92,15.39,14.72,14.88,15.36,14.13,16.42,19.26,19.19,21.43,22.14,23.10,24.10,24.75,24.40,23.50,21.22,21.73,19.53,20.19,17.94,17.47,15.19,16.52,16.55,17.44,20.27,21.51,20.47,21.06,18.92,20.35,19.73,17.23,20.44,22.50,22.74,23.95,22.36,23.29,21.30,23.62,22.06,22.71,19.97,22.24,21.31,22.64,20.10,21.23,17.06,21.57,19.07,21.64,21.91,19.85,22.18,21.42,23.31,22.62,20.70,22.92,23.29,21.71,21.86,19.57,21.86,21.12,18.58,16.86,14.39,19.45,15.22,19.46,19.47,21.78,22.78,23.51,24.91,24.38,25.72,24.26,23.91,22.70,21.25,20.69,16.82,17.79,14.03,18.79,16.86,20.44,17.83,21.43,19.23,22.30,22.26,23.32,24.40,23.79,24.98,23.70,22.66,24.21,23.40,24.46,24.43,24.24,25.16],[30.06,29.81,29.58,29.61,29.86,30.13,30.31,30.44,30.60,30.40,30.42,30.67,30.56,30.50,30.65,30.74,30.60,30.48,30.54,30.64,30.37,30.25,30.39,30.34,29.93,30.05,30.22,30.04,29.72,30.01,30.14,29.70,29.50,29.89,29.63,30.04,30.09,30.07,30.21,30.25,30.32,30.51,30.37,30.67,30.53,30.63,30.56,30.73,30.87,30.76,30.91,30.92,30.88,30.75,30.70,30.49,30.57,30.43,30.49,30.38,30.47,30.35,30.66,30.52,30.44,30.30,30.36,30.29,30.10,30.30,30.47,30.61,30.53,30.60,30.53,30.65,30.42,30.74,30.68,30.79,30.75,30.90,30.91,30.84,30.97,31.03,31.05,30.94,30.95,31.01,31.04,30.90,30.97,30.98,30.97,31.00,31.10,31.05,31.07,30.94,30.97,30.83,30.93,30.94,30.87,30.77,30.94,30.96,30.78,30.80,30.66,30.59,30.78,30.57,30.77,30.55,30.75,30.63,30.78,30.85,30.70,30.76,30.88,30.70,30.94,30.87,30.71,30.87,30.98,30.90,30.80,31.01,30.98,30.86,30.90,31.03,30.99,30.98,31.06,31.06,31.03,31.07,30.99,30.96,30.97,30.82,30.90,30.64,30.79,30.63,30.72,30.37,30.62,30.56,30.47,30.39,30.40,30.29,30.13,30.03,30.01,29.80,29.71,29.64,29.11,29.65,29.91,29.77,29.63,29.87,30.09,29.95,30.13,30.34,30.30,30.30,30.14,30.05,29.81,29.86,29.61,29.13,29.65,29.78,29.35,29.91,30.10,29.30,29.85,30.04,30.26,30.46,30.65,30.61,30.43,30.42,30.22,30.25,29.63,29.94,29.78,30.04,29.97,29.77,29.33,29.28,28.81,28.84,28.65,28.30,28.70,29.27,29.33,29.06,29.36,29.20,28.97,29.50,29.47,29.69,29.39,28.92,29.34,29.35,29.00,28.69,29.16,28.65,28.34,28.51,28.79,28.40,28.28,28.16,27.92,27.92,27.93,27.97,28.17,28.06,28.40,29.08,29.15,29.50,29.29,29.42,28.48,28.88,29.35,28.95,28.81,29.33,29.45,29.05,29.21,29.82,29.97,30.14,29.87,29.79,29.80,29.61,29.61,29.14,29.33,29.66,29.82,29.20,29.20,28.96,29.08,28.86,29.13,28.69,29.03,29.56,29.46,29.12,29.75,29.16,28.45,28.39,27.90,27.97,28.86,28.23,27.81,28.78,28.53,27.95,27.98,29.17,28.79,29.28,28.79,28.74,28.57,28.31,28.66,28.30,28.77,28.58,27.94,28.33,28.15,28.29,28.34,28.05,27.89,27.81,28.13,27.67,27.69,27.82,27.93,27.85,27.81,28.14,28.51,28.81,28.78,28.38,28.36,28.05,28.32,28.02,28.24,28.56,28.73,28.72,28.96,28.28,28.80,28.38,28.27,28.09,28.09,27.74,27.87,27.75,27.86,28.00,28.20,28.61,28.83,29.30,29.47,29.44,29.67,29.81,29.38,29.51,30.11,29.82,29.54,29.92,30.15,29.82,29.70,30.02,30.20,30.36,30.21,30.37,30.26,30.42,30.19,30.03,29.91,30.14,29.95,29.40,29.35,29.36,29.33,28.56,28.58,28.49,28.77,28.42,28.94,29.35,29.27,29.16,29.67,29.77,29.57,29.73,30.00,30.26,30.34,30.43,30.31,30.32,30.24,30.26,30.35,30.06,29.77,29.26,29.35,29.75,29.63,29.03,29.50,29.57,29.13,29.32,29.72,29.92,30.00,30.16,30.05,29.83,29.37,29.49,29.35,28.97,28.98,29.06,28.53,28.39,28.40,28.12,27.86,27.89,27.55,27.31,26.79,26.78,27.25,27.13,27.43,27.43,27.33,26.98,26.89,26.91,27.24,27.21,27.72,27.36,27.81,28.02,27.65,27.69,28.31,28.40,28.21,28.96,29.02,29.00,29.22,28.29,28.88,29.11,28.23,28.22,28.94,28.57,27.96,28.52,28.90,28.44,28.22,28.87,28.90,28.28,28.28,27.93,27.16,27.26,26.08,26.09,26.66,26.59,27.32,26.95,27.77,27.58,27.74,27.00,27.71,28.17,27.65,27.73,28.29,28.18,27.83,28.29,28.60,28.27,28.07,28.92,29.10,28.42,28.90,28.22,28.46,28.42,27.80,27.73,28.08,27.79,27.50,27.48,27.69,27.40,27.12,27.27,26.66,26.21,27.12,27.00,26.22,26.86,27.19,26.91,26.52,27.13,27.12,26.76,27.00,27.40,27.19,28.08,27.84,28.50,27.99,27.51,27.70,28.02,27.48,27.28,27.59,27.61,27.07,27.09,27.56,27.30,27.52,27.36,26.77,26.64,26.85,26.40,26.08,25.41,25.99,25.64,25.26,24.29,25.67,25.87,24.91,24.99,26.33,26.32,25.31,25.88,26.72,26.56,26.70,27.02,27.28,27.11,27.20,27.36,26.65,26.92,27.40,26.88,26.50,26.89,27.22,26.40,25.88,26.85,27.10,26.08,26.40,24.97,25.54,24.98,24.60,24.05,22.57,21.09,19.69,22.85,22.87,24.20,23.66,22.42,24.41,25.53,24.71,23.95,25.84,26.12,25.00,25.90,26.57,26.39,26.63,27.20,27.48,27.57,27.11,27.06,27.29,27.17,26.64,26.51,26.83,26.38,25.68,26.06,26.30,25.25,24.97,25.40,25.16,23.87,23.61,24.61,22.49,22.75,20.19,20.32,21.89,22.78,24.78,24.62,23.10,24.37,26.04,25.43,25.12,26.47,26.68,25.87,26.70,26.00,25.19,26.48,25.71,26.87,27.13,27.02,27.82,27.56,28.07,27.34,26.98,27.41,27.62,26.88,26.85,27.37,27.33,26.57,26.90,27.47,26.93,27.42,26.77,26.63,25.95,26.47,26.73,25.79,25.88,26.38,26.30,25.17,26.60,26.81,25.78,25.78,26.60,26.69,25.56,25.69,25.50,24.24,25.29,24.10,24.44,24.19,24.45,25.74,25.69,25.39,26.47,26.17,27.02,27.01,27.47,26.28,26.89,25.49,26.43,27.28,26.81,27.50,28.13,27.84,28.44,28.04,27.27,28.28,28.23,27.44,27.51,28.23,27.86,27.22,27.57,28.15,27.45,27.13,27.92,28.02,27.32,27.36,28.19,27.81,28.21,27.62,27.37,26.88,27.22,27.53,26.96,26.47,27.14,27.05,26.32,26.45,27.18,26.72,25.59,26.54,27.11,26.27,26.06,27.22,27.51,26.81,27.51,28.26,28.27,28.08,28.29,28.74,28.28,27.88,28.38,28.66,27.76,27.78,28.45,28.21,27.71,27.93,28.73,28.18,28.02,28.13,27.29,27.48,26.86,27.24,27.29,27.06,26.86,27.58,27.21,26.83,27.44,27.70,27.08,25.96,27.31,28.10,28.03,28.51,27.39,27.94,28.13,27.64,28.48,28.24,28.26,28.31,28.77,28.55,28.63,29.15,28.72,28.27,28.56,28.74,28.04,28.07,28.58,28.50,27.65,28.19,28.04,28.78,28.73,28.32,28.04,27.99,27.88,27.41,27.26,27.19,27.09,27.01,26.78,26.53,25.18,25.09,25.31,26.19,26.51,26.75,27.03,26.95,27.86,28.46,28.62,27.69,28.51,28.20,28.43,28.09,27.51,27.86,27.18,25.88,27.37,27.75,26.41,26.71,27.60,27.48,26.73,27.20,28.06,27.75,27.28,27.86,28.24,27.75,27.95,28.43,28.51,27.94,28.50,29.07,28.94,29.47,28.60,28.73,27.88,28.22,28.25,27.54,27.66,26.98,26.80,27.20,26.67,25.89,24.77,24.61,25.25,25.82,25.88,26.46,26.45,26.82,27.41,27.24,27.41,27.51,28.01,27.84,28.20,28.45,28.74,28.75,29.25,29.24,28.56,28.75,28.77,28.18,27.80,28.36,28.60,27.53,27.57,27.99,27.61,27.05,27.57,27.63,27.21,26.54,26.35,25.40,26.01,26.26,25.44,26.24,26.21,26.99,26.86,26.51,27.35,27.50,27.38,27.59,27.98,28.13,28.07,28.36,28.70,29.00,28.83,29.08,28.44,28.11,28.11,28.50,27.62,27.24,27.61,27.50,26.97,27.13,27.64,26.82,26.82,26.20,26.35,26.46,25.57,25.36,26.34,26.22,25.59,26.27,26.93,27.81,27.24,28.42,28.60,27.27,28.15,27.77,28.07,27.34,27.06,27.58,26.91,26.57,26.67,27.20,26.29,26.29,26.58,26.10,25.47,25.38,25.86,24.35,24.81,23.57,25.49,25.66,25.53,25.67,26.21,26.06,25.97,26.47,26.93,27.08,26.70,27.73,28.01,27.35,28.17,27.75,28.11,27.53,27.11,27.06,27.11,26.26,26.32,26.46,26.27,25.49,25.59,25.81,25.09,23.58,23.24,24.73,24.44,23.65,24.54,25.41,24.57,24.19,25.50,25.65,24.69,25.09,25.97,25.60,25.50,26.44,26.82,27.14,27.00,28.06,27.47,27.89,27.00,26.78,27.57,27.38,27.45,26.71,26.39,26.76,26.38,25.81,25.66,25.91,25.16,24.87,24.66,24.32,23.56,23.63,23.82,22.70,20.64,20.19,17.64,20.00,16.26,17.88,19.29,20.92,22.24,21.08,22.37,23.70,23.86,24.04,24.80,25.35,25.06,25.45,26.26,26.26,26.08,26.40,27.23,27.95,28.23,27.37,27.25,27.08,26.61,26.30,26.33,25.74,25.10,25.23,25.42,24.39,24.24,24.17,24.49,23.29,23.27,24.03,23.17,21.66,21.58,21.93,19.60,20.00,17.72,19.48,22.01,20.63,22.40,23.98,23.46,23.84,24.54,24.82,24.72,25.42,25.74,26.08,25.92,26.55,26.16,25.15,25.48,26.37,25.35,24.84,25.84,26.34,25.85,25.26,25.27,24.79,24.61,24.78,24.27,23.78,24.05,23.82,22.00,21.65,23.72,22.71,23.22,21.62,20.92,18.60,19.43,21.45,23.14,23.66,24.73,23.92,24.41,25.26,26.15,26.10,26.73,26.18,25.96,26.38,26.95,26.25,26.46,27.23,27.46,27.02,27.92,26.90,27.08,26.36,25.99,25.78,25.67,25.27,25.33,25.29,24.30,24.29,24.77,23.80,24.37,23.71,24.77,24.30,25.90,24.94,24.75,25.79,26.06,25.90,24.74,25.74,25.43,25.22,26.03,25.74,25.48,25.82,26.01,25.80,25.96,26.74,26.87,26.73,27.33,26.95,26.74,26.11,26.04,25.76,25.59,25.40,25.08,24.93,25.01,24.38,23.68,24.23,23.12,21.66,20.26,18.91,21.09,20.87,22.56,23.55,23.13,24.35,23.73,22.98,24.15,24.71,24.51,24.52,25.22,25.33,25.24,25.41,26.19,26.00,26.20,26.79,27.26,27.21,27.87,27.70,28.12,27.68,26.85,27.15,27.26,26.69,26.50,26.63,26.50,26.02,25.87,26.29,25.47,25.29,25.77,25.71,25.14,25.23,25.65,25.20,24.75,24.92,25.45,24.92,24.11,25.21,25.18,24.73,24.60,25.68,25.02,24.28,24.92,25.81,24.98,25.88,25.59,20.97,19.77,18.39,15.64,16.69,14.84,15.06,14.40,12.68,11.18,10.64,9.40,7.72,7.05,4.76,1.97,0.77,2.88,4.67,6.47,8.66,12.21,13.71,11.15,11.83,15.13,15.33,15.05,16.05,18.77,16.65,20.67,18.36,22.27,22.58,23.67,23.06,23.74,22.42,24.14,23.30,24.67,24.24,23.32,24.13,24.38,23.70,25.10,25.07,22.75,24.11,22.45,23.44,23.18,24.15,24.29,23.54,24.99,25.31,23.86,24.57,23.93,25.03,24.97,26.02,25.16,24.63,24.81,24.88,24.12,24.57,24.02,23.03,23.02,20.55,20.41,20.74,17.33,19.76,15.36,19.24,16.65,19.89,19.81,20.03,21.99,22.89,20.11,21.56,19.51,17.60,19.29,16.69,17.74,18.99,18.44,20.22,21.58,22.66,19.69,20.44,22.85,21.67,21.79,20.33,18.55,19.43,19.79,16.54,16.14,17.63,15.20,12.63,13.46,15.19,11.85,8.61,11.11,12.51,9.08,8.92,12.36,13.79,9.01,12.18,14.37,12.83,11.95,15.09,15.99,13.80,15.79,18.46,18.18,17.69,19.39,21.02,20.14,21.57,18.62,20.31,19.81,19.80,20.36,21.01,23.02,22.50,23.79,21.63,22.15,22.46,20.92,22.40,20.83,23.15,21.84,23.56,24.20,24.36,22.80,22.91,24.04,23.62,24.28,24.88,25.69,26.19,25.40,24.84,24.13,24.58,25.38,25.67,26.11,24.99,26.20,26.37,25.80,25.49,24.64,24.63,25.25,24.80,23.56,24.40,24.78,23.80,22.97,23.96,23.69,22.42,22.94,22.81,22.54,21.58,20.82,19.17,21.06,18.16,20.48,19.33,19.45,21.59,21.99,21.08,22.59,23.46,22.91,23.35,24.07,24.97,25.56,25.43,24.22,24.57,25.10,24.84,23.55,23.13,22.86,22.89,21.51,22.48,22.62,23.12,21.60,20.97,19.46,20.56,19.12,17.17,17.06,18.16,15.35,13.92,14.83,14.99,13.29,15.40,18.01,17.72,20.76,21.35,22.05,22.87,23.37,22.84,21.84,19.94,20.96,17.81,18.62,16.12,16.96,14.43,16.29,16.14,17.04,18.21,19.65,18.97,20.04,18.13,19.23,18.73,15.22,18.38,20.46,21.02,22.33,20.71,21.98,19.57,21.78,19.28,20.28,18.05,20.33,18.89,20.64,18.07,19.81,15.64,20.44,18.60,21.01,21.59,20.00,22.45,21.33,23.53,22.58,20.81,23.12,23.72,22.15,22.61,20.17,21.82,21.32,18.38,16.53,14.50,19.79,15.52,19.96,19.40,22.08,22.93,23.63,24.84,24.37,25.52,24.24,24.16,22.65,21.72,20.56,16.79,18.20,14.85,18.86,15.99,19.68,16.16,19.71,16.07,20.57,19.51,21.90,22.30,21.30,22.58,21.33,19.72,22.64,21.32,22.99,22.76,23.02,24.01],[30.25,29.96,29.76,29.82,30.09,30.31,30.41,30.55,30.66,30.50,30.50,30.69,30.59,30.54,30.69,30.76,30.64,30.54,30.55,30.68,30.43,30.33,30.46,30.41,30.10,30.14,30.28,30.15,29.94,30.08,30.24,29.92,29.73,30.04,29.85,30.14,30.25,30.20,30.33,30.36,30.40,30.58,30.46,30.77,30.66,30.68,30.63,30.77,30.94,30.82,30.93,30.98,30.97,30.83,30.77,30.52,30.63,30.45,30.54,30.48,30.52,30.42,30.67,30.54,30.53,30.37,30.46,30.41,30.21,30.38,30.54,30.65,30.59,30.64,30.56,30.68,30.44,30.80,30.74,30.83,30.78,30.92,30.88,30.88,30.99,31.01,31.06,30.95,30.93,30.99,31.01,30.92,31.00,31.04,31.05,31.08,31.12,31.08,31.10,30.99,30.98,30.87,30.94,30.96,30.87,30.78,30.95,30.98,30.82,30.85,30.75,30.65,30.79,30.59,30.80,30.61,30.81,30.66,30.83,30.87,30.72,30.83,30.90,30.75,30.97,30.92,30.74,30.89,30.98,30.90,30.80,30.99,30.97,30.86,30.89,31.03,31.00,31.00,31.06,31.08,31.06,31.08,31.03,31.01,31.00,30.85,30.92,30.68,30.81,30.68,30.73,30.45,30.66,30.61,30.56,30.47,30.47,30.34,30.28,30.14,30.15,30.00,29.91,29.92,29.52,29.87,30.09,30.00,29.83,30.06,30.27,30.13,30.28,30.41,30.43,30.45,30.34,30.30,30.02,30.10,29.89,29.50,29.84,30.03,29.71,30.11,30.28,29.44,30.07,30.19,30.39,30.57,30.70,30.71,30.53,30.47,30.31,30.35,29.75,30.06,29.90,30.13,30.05,29.91,29.47,29.41,28.96,28.85,28.78,28.36,28.78,29.38,29.38,29.13,29.47,29.31,29.07,29.59,29.54,29.75,29.49,29.14,29.43,29.46,29.13,28.91,29.23,28.82,28.50,28.64,28.94,28.52,28.29,28.36,27.98,28.08,28.17,28.13,28.40,28.18,28.66,29.22,29.41,29.74,29.50,29.65,28.71,29.12,29.56,29.12,29.03,29.57,29.59,29.21,29.43,29.94,30.06,30.26,30.01,29.88,29.83,29.68,29.75,29.24,29.59,29.84,30.05,29.49,29.42,29.30,29.35,29.16,29.34,28.89,29.34,29.79,29.84,29.34,30.06,29.40,28.96,28.62,28.28,28.49,29.14,28.48,28.33,29.14,28.86,28.34,28.49,29.40,29.08,29.51,29.10,29.15,28.97,28.68,28.90,28.52,28.99,28.92,28.27,28.62,28.29,28.45,28.50,28.15,27.99,28.08,28.35,27.84,27.82,27.96,28.28,28.00,27.98,28.41,28.80,28.97,29.00,28.67,28.54,28.30,28.48,28.30,28.50,28.72,28.97,28.91,29.06,28.39,28.79,28.39,28.24,28.06,28.00,27.88,27.88,27.95,27.93,28.15,28.29,28.73,28.92,29.41,29.53,29.50,29.82,29.83,29.45,29.64,30.11,29.87,29.65,30.00,30.14,29.80,29.67,30.05,30.24,30.42,30.25,30.43,30.28,30.44,30.20,30.07,29.95,30.16,29.96,29.53,29.49,29.43,29.28,28.56,28.61,28.56,28.91,28.60,29.07,29.39,29.38,29.31,29.73,29.83,29.58,29.85,30.05,30.24,30.37,30.54,30.34,30.38,30.28,30.31,30.36,30.06,29.81,29.24,29.38,29.78,29.54,29.11,29.54,29.55,29.14,29.38,29.82,30.06,30.10,30.28,30.14,30.00,29.53,29.72,29.55,29.02,29.05,29.13,28.85,28.63,28.48,28.36,27.96,27.99,27.62,27.31,26.81,26.85,27.40,27.36,27.79,27.97,27.69,27.30,26.90,27.10,27.48,27.39,28.18,27.36,28.07,28.38,27.84,27.90,28.64,28.70,28.54,29.35,29.22,29.30,29.53,28.81,29.13,29.34,28.60,28.55,29.14,28.88,28.21,28.76,29.02,28.49,28.30,28.97,28.97,28.37,28.42,28.15,27.35,27.50,26.53,26.50,27.02,26.66,27.73,27.08,27.92,27.61,27.64,26.91,27.51,28.21,27.74,27.66,28.21,28.19,27.88,28.26,28.69,28.31,28.08,29.07,29.17,28.64,29.17,28.35,28.70,28.76,27.98,27.85,28.44,28.11,27.49,27.42,27.92,27.64,27.32,27.43,26.80,26.37,27.16,27.03,26.41,26.79,27.20,26.99,26.62,27.14,27.00,26.78,26.78,27.22,27.14,27.99,27.90,28.56,28.02,27.49,27.63,28.01,27.45,27.34,27.59,27.75,27.14,27.27,27.81,27.58,27.70,27.42,26.89,26.85,27.17,26.86,26.45,25.95,26.54,26.12,25.78,24.54,25.91,26.33,25.40,25.36,26.55,26.52,25.58,25.99,26.77,26.56,26.66,26.96,27.30,27.15,27.30,27.42,26.83,27.25,27.41,27.12,26.76,27.17,27.44,26.82,26.54,27.15,27.51,26.69,26.99,26.03,26.35,25.46,25.09,25.29,23.56,21.11,20.50,23.48,23.50,24.77,24.30,22.78,24.93,25.89,24.90,24.06,26.01,26.45,25.27,25.95,26.74,26.64,26.54,27.12,27.34,27.56,27.23,27.27,27.29,27.28,26.86,26.88,26.94,26.74,26.10,26.38,26.58,25.67,25.27,26.06,25.40,24.04,23.94,24.65,22.48,22.52,19.20,19.28,21.88,22.76,25.06,24.41,22.66,24.16,26.27,25.40,25.02,26.90,26.84,25.56,26.40,25.29,24.81,26.47,25.91,26.99,26.98,27.07,27.54,27.28,27.78,27.32,27.11,27.18,27.59,27.15,26.97,27.36,27.36,26.86,26.99,27.45,27.30,27.65,27.02,26.97,25.95,26.73,26.77,25.91,26.17,26.61,26.25,24.87,26.81,26.71,25.49,25.63,26.44,26.27,25.19,25.39,24.82,23.63,24.70,23.41,24.26,23.77,24.12,25.36,25.66,24.99,26.39,26.17,26.90,26.84,27.21,26.11,26.47,25.06,26.37,26.96,26.35,27.08,27.95,27.52,28.38,27.59,26.82,27.76,27.75,27.21,27.20,27.65,27.50,27.11,27.25,27.82,27.30,26.98,27.56,27.63,27.26,27.21,27.91,27.73,28.02,27.55,27.41,27.08,27.27,27.20,26.70,26.39,26.94,26.71,25.93,26.12,26.76,26.02,25.04,26.07,26.63,25.57,25.33,26.71,26.83,26.30,27.11,27.93,28.08,27.75,27.96,28.39,27.91,27.44,27.90,28.28,27.49,27.44,28.21,28.03,27.36,27.73,28.52,28.00,27.70,27.87,26.91,27.07,26.31,26.88,26.78,26.36,26.17,27.15,26.56,26.14,26.94,27.19,26.46,25.43,26.79,27.69,27.61,28.25,26.70,27.73,27.79,27.22,28.26,27.83,27.85,27.89,28.54,28.18,28.35,29.02,28.46,27.91,28.28,28.59,27.64,27.57,28.59,28.31,27.45,27.62,27.65,28.67,28.48,28.04,27.64,27.64,27.52,26.90,26.72,26.75,26.45,26.40,26.14,25.79,24.59,24.17,23.97,25.26,25.66,26.07,26.46,26.43,27.41,27.97,28.26,27.30,28.07,27.79,28.14,27.76,27.18,27.59,26.60,25.07,26.94,27.17,25.76,25.94,27.13,26.75,26.00,26.58,27.51,27.05,26.60,27.14,27.77,27.13,27.51,28.07,28.23,27.39,28.08,28.89,28.79,29.28,28.29,28.40,27.43,27.82,27.72,27.00,27.11,26.47,26.18,26.51,25.96,25.22,24.21,24.04,24.42,24.74,24.96,25.45,25.57,26.10,26.71,26.59,26.83,26.90,27.55,27.08,27.70,27.94,28.49,28.49,29.05,29.02,28.24,28.45,28.51,27.65,27.20,27.78,28.09,26.94,26.95,27.57,27.00,26.36,26.85,27.02,26.66,26.56,26.48,25.43,25.75,25.70,24.48,25.41,25.22,26.24,26.14,25.77,26.72,26.71,26.69,27.02,27.30,27.57,27.31,27.99,28.37,28.79,28.42,28.74,28.13,27.56,27.55,27.79,27.00,26.53,26.91,26.74,26.20,26.53,26.92,26.01,26.29,25.60,25.58,25.76,24.86,24.58,25.64,25.64,24.79,25.58,26.26,27.18,26.70,27.89,28.03,26.75,27.56,27.49,27.44,26.62,26.69,26.89,26.10,26.04,26.19,26.47,25.56,25.71,26.35,25.73,25.50,25.39,25.22,23.87,24.51,23.21,24.76,25.16,25.18,24.99,25.87,25.70,25.24,25.83,26.47,26.54,26.29,27.28,27.34,26.91,27.92,27.36,27.88,27.08,26.76,26.75,26.76,26.05,26.25,26.24,25.96,25.22,25.52,25.93,24.82,23.44,22.89,24.61,24.41,23.25,24.03,25.05,24.10,23.75,24.88,25.16,24.11,24.18,25.71,25.40,24.96,25.91,26.57,27.00,26.92,27.77,27.08,27.57,26.74,26.50,27.50,27.15,27.16,26.49,26.12,26.60,26.25,25.68,25.51,26.02,24.96,24.72,24.64,24.53,23.37,23.36,24.15,23.16,20.27,20.48,17.48,18.90,15.81,16.81,18.60,19.91,21.29,20.80,22.23,22.73,23.22,23.20,24.40,24.91,24.72,25.34,26.34,26.05,25.73,26.06,26.84,27.64,28.31,27.52,27.16,27.18,26.62,26.30,26.46,25.90,24.97,25.45,25.82,24.59,24.36,24.53,24.64,23.51,23.60,24.41,23.81,21.21,22.09,22.82,20.06,20.30,17.22,18.22,20.44,19.73,22.14,23.24,23.06,23.91,24.49,24.80,24.87,25.49,25.53,25.99,25.79,26.33,26.21,25.50,25.72,26.60,25.72,25.23,26.21,27.01,26.75,25.82,25.93,25.03,25.03,25.30,24.50,24.00,24.66,24.17,22.73,22.11,23.97,23.02,23.06,20.81,20.67,18.54,18.65,21.35,23.03,23.44,24.75,23.94,24.64,25.45,25.89,25.92,25.97,25.70,25.86,25.90,26.25,26.11,26.49,26.74,27.19,27.36,27.94,27.32,27.47,26.85,26.29,25.79,26.13,25.79,25.56,25.46,24.79,24.79,24.73,23.64,24.02,23.13,24.97,23.90,25.95,25.09,24.39,25.54,26.02,25.67,24.12,25.32,25.02,25.18,25.33,25.61,25.28,25.17,25.34,25.57,25.74,26.21,26.50,26.81,27.39,27.16,26.71,26.34,26.34,25.77,25.66,25.43,25.13,24.73,25.23,24.27,23.51,24.01,22.79,21.10,20.34,18.88,20.54,19.92,21.47,22.95,22.16,23.89,22.87,22.02,23.63,24.25,23.95,24.00,24.86,24.63,24.89,25.22,26.10,25.47,26.10,26.58,26.81,27.04,27.45,27.45,28.04,27.59,26.57,26.78,27.14,26.90,26.48,26.54,26.65,26.06,25.46,26.24,25.42,25.14,25.34,25.43,24.61,24.90,24.97,24.73,23.99,24.57,24.75,23.98,23.57,24.78,24.70,24.13,24.36,25.39,24.96,24.18,25.00,26.12,25.01,25.95,25.65,21.19,20.22,18.74,16.24,18.18,16.58,17.23,15.75,13.27,13.17,13.65,10.62,9.23,8.53,7.74,4.42,2.24,0.78,2.74,4.62,5.51,8.71,8.83,8.24,8.15,11.01,11.80,12.67,13.75,16.68,14.93,18.24,16.81,20.30,21.13,22.08,21.95,22.61,20.59,22.82,22.06,23.75,22.79,21.81,22.75,23.41,22.62,24.16,24.05,21.46,23.05,20.50,21.39,20.74,21.66,22.14,21.24,23.28,23.92,22.10,23.01,21.43,22.98,22.79,24.15,23.31,22.57,22.76,23.47,22.71,23.46,22.94,21.59,22.14,19.20,18.35,19.48,15.34,18.33,14.49,18.49,15.75,19.13,18.88,19.43,20.77,21.50,19.03,19.94,17.87,16.42,18.14,15.03,17.53,18.30,17.73,19.63,20.86,21.65,18.82,19.07,21.29,20.16,20.41,19.21,17.23,17.78,18.05,16.09,14.41,15.43,15.00,11.99,12.66,14.00,10.78,8.14,10.57,11.95,8.22,8.02,11.10,11.52,7.28,9.45,11.43,10.15,8.17,11.62,12.44,9.92,12.38,14.65,13.92,13.30,15.91,17.57,16.02,17.08,14.78,16.98,16.49,16.92,18.21,19.38,21.41,20.36,21.70,18.93,19.47,19.12,17.36,19.02,17.69,20.54,18.20,20.95,21.99,22.00,20.06,20.67,22.45,22.57,23.14,23.78,24.82,25.32,24.53,24.07,22.57,23.81,24.35,24.74,25.10,24.30,25.22,25.50,24.75,24.64,23.17,23.54,24.32,23.58,21.46,23.14,23.36,21.61,20.11,22.19,21.89,19.65,21.01,20.94,19.94,16.91,17.09,14.41,17.26,15.39,17.81,17.65,18.43,20.43,19.67,18.70,21.08,22.15,20.30,21.36,23.17,24.02,24.74,24.55,22.94,23.62,24.28,23.57,21.51,20.85,20.70,21.34,19.71,20.56,20.95,21.61,19.75,19.08,16.45,17.99,16.65,14.41,13.77,15.83,13.60,11.81,13.02,13.24,12.26,12.30,15.55,14.72,18.48,18.11,18.57,20.23,21.25,20.47,17.86,15.64,17.40,14.17,16.32,13.16,15.60,12.23,14.54,13.59,15.01,17.19,20.06,18.45,19.31,16.67,17.00,17.18,12.18,15.61,18.33,19.96,20.97,18.20,19.16,16.39,17.97,15.16,16.18,14.51,18.90,16.68,19.73,15.34,18.10,13.28,18.57,16.98,19.71,20.42,19.15,21.46,20.96,22.91,21.98,20.69,22.11,22.74,21.73,21.93,19.95,21.02,20.37,17.94,15.22,14.13,19.21,15.67,19.62,18.99,21.31,21.84,22.67,24.23,23.94,25.25,23.88,23.34,21.65,20.42,19.97,17.10,17.75,14.47,18.16,15.23,18.15,14.04,18.18,12.90,18.59,16.69,20.23,20.09,17.73,19.98,17.68,14.94,18.91,18.43,21.14,21.32,20.96,22.43],[29.79,29.52,29.20,29.26,29.64,29.88,30.03,30.20,30.36,30.11,30.12,30.43,30.26,30.20,30.42,30.49,30.34,30.18,30.22,30.35,30.02,29.92,30.10,30.03,29.55,29.69,29.83,29.59,29.35,29.61,29.62,29.26,28.98,29.49,29.27,29.59,29.64,29.62,29.81,29.81,29.93,30.19,29.96,30.44,30.34,30.38,30.30,30.50,30.72,30.60,30.75,30.80,30.76,30.57,30.51,30.17,30.30,30.03,30.16,30.01,30.13,29.96,30.36,30.21,30.13,29.95,30.08,29.99,29.67,29.89,30.14,30.28,30.20,30.30,30.20,30.40,30.10,30.49,30.47,30.59,30.49,30.72,30.69,30.65,30.82,30.85,30.95,30.80,30.74,30.83,30.88,30.69,30.81,30.90,30.86,30.91,30.96,30.93,30.93,30.81,30.84,30.64,30.75,30.79,30.66,30.51,30.73,30.78,30.55,30.53,30.49,30.36,30.53,30.25,30.53,30.28,30.55,30.37,30.63,30.63,30.45,30.60,30.70,30.47,30.77,30.74,30.44,30.65,30.80,30.69,30.55,30.83,30.81,30.66,30.65,30.90,30.87,30.81,30.93,30.95,30.88,30.97,30.83,30.79,30.83,30.57,30.68,30.36,30.56,30.37,30.45,30.06,30.35,30.27,30.22,30.10,30.15,29.96,29.86,29.75,29.72,29.52,29.40,29.34,28.77,29.33,29.59,29.46,29.25,29.49,29.80,29.61,29.80,30.00,30.04,30.10,29.90,29.78,29.45,29.59,29.33,28.82,29.22,29.37,28.92,29.53,29.74,28.85,29.47,29.57,29.91,30.14,30.32,30.34,30.07,30.02,29.81,29.83,29.07,29.48,29.24,29.51,29.50,29.30,28.73,28.61,28.13,28.00,27.71,27.26,27.77,28.51,28.46,28.28,28.57,28.48,28.10,28.87,28.74,29.05,28.68,28.22,28.56,28.47,28.09,27.93,28.40,27.74,27.46,27.65,27.91,27.47,27.28,27.40,27.06,27.22,27.26,27.27,27.73,27.38,27.78,28.50,28.68,29.02,28.76,28.87,27.95,28.42,28.72,28.36,28.30,28.81,28.73,28.40,28.69,29.27,29.38,29.63,29.31,29.20,29.20,28.90,28.99,28.43,28.72,29.05,29.31,28.71,28.79,28.53,28.67,28.47,28.74,28.25,28.66,29.12,29.18,28.75,29.47,28.79,28.23,27.95,27.51,27.64,28.35,27.73,27.35,28.32,27.99,27.21,27.30,28.63,28.22,28.72,28.18,28.25,28.09,27.90,28.26,27.93,28.31,28.18,27.51,27.93,27.62,27.85,27.97,27.38,27.35,27.35,27.61,26.86,27.17,27.26,27.35,27.16,27.35,27.55,27.93,27.99,28.09,27.79,27.61,27.48,27.72,27.49,27.80,27.93,28.28,28.11,28.36,27.61,28.13,27.69,27.57,27.32,27.42,27.09,27.02,26.86,26.99,27.25,27.41,28.03,28.08,28.71,28.85,28.94,29.28,29.34,28.74,29.00,29.62,29.28,28.96,29.39,29.67,29.14,29.03,29.52,29.70,30.00,29.73,30.05,29.81,30.07,29.66,29.56,29.44,29.54,29.36,28.68,28.74,28.67,28.54,27.87,27.80,27.62,28.01,27.60,28.20,28.67,28.60,28.55,29.04,29.18,28.95,29.29,29.52,29.76,29.89,30.17,29.87,29.94,29.77,29.85,29.89,29.43,29.17,28.46,28.64,29.04,28.78,28.28,28.78,28.77,28.32,28.59,29.13,29.45,29.47,29.73,29.61,29.39,28.90,29.09,28.80,28.13,28.17,28.33,27.97,27.70,27.76,27.47,27.03,27.07,26.73,26.36,25.78,25.87,26.36,26.30,26.80,26.95,26.64,26.26,25.86,26.21,26.61,26.53,27.26,26.52,27.09,27.50,26.99,27.01,27.91,27.98,27.63,28.67,28.61,28.47,28.73,27.92,28.19,28.46,27.73,27.64,28.16,28.03,27.32,27.83,28.04,27.72,27.33,28.04,27.98,27.30,27.45,27.08,26.24,26.48,24.99,25.30,25.83,25.55,26.59,25.97,26.99,26.61,26.78,25.99,26.70,27.30,26.75,26.81,27.37,27.24,27.05,27.41,27.83,27.48,27.17,28.20,28.44,27.97,28.36,27.55,28.05,27.93,27.11,27.07,27.62,27.31,26.66,26.69,27.22,26.81,26.53,26.53,25.78,25.32,26.20,26.21,25.37,25.99,26.20,25.88,25.48,26.13,26.02,25.59,25.76,26.32,26.07,27.10,26.95,27.62,27.21,26.54,26.80,27.27,26.63,26.21,26.71,26.96,26.16,26.12,26.81,26.69,26.93,26.57,26.08,25.96,26.18,25.96,25.51,25.09,25.53,25.26,24.89,24.02,24.83,25.42,24.42,24.10,25.51,25.43,24.37,24.85,25.65,25.22,25.44,25.85,26.14,25.88,26.13,26.28,25.59,25.76,26.26,25.95,25.57,25.93,26.29,25.87,25.24,26.09,26.38,25.87,26.08,24.95,25.68,24.91,24.13,24.56,23.31,21.69,21.92,23.15,22.88,23.99,23.39,22.02,23.66,24.72,23.68,22.97,24.74,24.89,23.62,24.44,25.31,24.84,25.25,25.86,26.04,26.47,25.83,25.85,26.16,26.10,25.41,25.14,25.72,25.44,24.67,24.90,25.36,24.55,23.84,24.74,24.52,23.15,22.85,23.36,21.36,22.10,18.47,19.81,21.15,21.71,23.49,23.28,21.49,23.02,24.62,23.73,23.38,25.01,25.07,24.19,24.92,24.28,23.69,24.89,24.11,25.42,25.70,25.54,26.38,26.09,26.87,26.08,25.73,25.95,26.46,25.59,25.40,26.10,26.07,25.39,25.51,26.32,25.84,26.43,25.73,25.45,24.66,25.32,25.46,24.32,24.52,24.84,24.67,23.45,25.04,25.24,23.78,23.86,24.89,24.91,23.90,24.03,23.59,22.16,23.30,21.75,22.61,22.50,22.85,24.32,24.38,24.05,25.10,24.98,25.97,25.68,26.23,24.80,25.38,24.16,24.94,25.61,25.43,26.02,26.83,26.33,27.16,26.58,25.73,26.91,26.89,25.93,25.91,26.80,26.34,25.81,26.10,26.93,26.03,25.63,26.44,26.62,25.88,25.90,26.93,26.56,27.11,26.33,26.04,25.53,25.75,26.00,25.46,24.83,25.50,25.41,24.49,24.68,25.48,24.78,23.64,24.62,25.31,24.40,23.87,25.40,25.67,25.14,25.93,26.86,27.05,26.51,26.97,27.49,26.84,26.32,26.78,27.36,26.26,26.30,27.14,26.99,26.21,26.57,27.56,26.93,26.71,26.80,25.73,25.76,25.02,25.53,25.64,25.02,24.96,25.96,25.36,24.70,25.65,25.99,25.13,23.96,25.49,26.51,26.13,26.65,25.11,26.06,26.45,25.69,26.86,26.53,26.53,26.79,27.34,27.00,27.24,27.93,27.47,26.78,27.11,27.46,26.51,26.36,27.29,27.28,26.25,26.57,26.40,27.57,27.43,26.95,26.40,26.40,26.34,25.63,25.40,25.51,25.19,25.04,24.78,24.35,23.10,22.57,22.37,23.51,23.77,24.36,24.73,24.72,25.72,26.55,26.73,25.48,26.37,26.20,26.35,25.91,25.26,25.34,24.29,22.97,25.04,25.39,23.74,24.23,25.56,25.21,24.35,25.15,26.21,25.92,25.39,25.94,26.65,25.99,26.33,26.95,27.16,26.14,27.06,27.87,27.76,28.41,27.20,27.47,26.16,26.82,26.80,25.64,25.70,25.07,24.81,25.20,24.52,23.91,22.87,22.44,22.93,23.18,23.54,23.96,24.27,24.65,25.42,25.11,25.55,25.69,26.20,25.89,26.36,26.89,27.40,27.39,28.17,28.15,27.03,27.43,27.45,26.51,25.78,26.66,26.89,25.62,25.68,26.38,25.80,25.00,25.74,25.94,25.26,25.12,24.91,24.07,24.36,24.38,23.30,24.04,23.93,24.94,24.62,24.35,25.49,25.27,25.24,25.64,25.85,26.08,26.00,26.68,27.21,27.70,27.25,27.69,26.85,26.10,26.08,26.84,25.56,24.83,25.79,25.66,24.76,25.11,26.07,24.66,25.00,24.41,24.11,24.29,23.50,23.23,24.07,24.13,23.27,23.92,24.67,25.61,24.89,26.35,26.41,24.96,26.02,25.86,26.02,24.92,24.78,25.64,24.55,24.40,24.48,25.06,24.05,24.07,24.63,24.15,23.78,23.82,23.59,22.34,22.66,21.67,23.01,23.50,23.40,23.19,23.90,23.82,23.50,24.13,24.63,24.66,24.38,25.40,25.72,25.05,26.26,25.58,26.21,25.27,24.99,24.75,25.05,24.08,24.51,24.39,24.00,23.43,23.68,23.75,23.00,21.75,21.13,22.61,22.34,21.41,22.12,23.41,22.31,21.86,23.08,23.55,22.53,22.93,23.73,23.18,23.07,24.00,24.36,24.67,24.61,25.71,25.09,25.50,24.76,24.71,25.46,25.25,25.21,24.54,24.18,24.66,24.18,24.02,23.79,24.08,23.29,22.85,22.95,22.61,21.59,21.56,21.99,20.92,18.85,18.97,16.21,17.06,14.89,15.12,16.12,18.71,20.02,19.68,20.14,21.52,21.84,21.89,22.42,23.23,23.02,23.23,24.02,24.25,23.95,24.17,24.83,25.59,26.04,25.18,25.02,24.92,24.56,24.28,24.21,23.84,23.21,23.47,23.56,22.77,22.46,22.55,22.78,21.53,21.69,22.16,21.77,20.22,20.90,20.94,19.03,19.31,15.96,17.02,19.77,18.71,20.60,21.75,21.54,21.90,22.47,22.84,22.73,23.14,23.31,23.94,23.71,24.21,24.00,23.47,23.69,24.40,23.63,23.17,23.91,24.58,24.30,23.50,23.56,22.94,22.97,23.19,22.57,21.91,22.39,22.16,21.28,20.90,21.91,21.13,21.25,19.94,19.31,17.12,18.17,19.80,21.51,21.78,22.66,21.86,21.98,23.13,23.65,23.77,24.36,23.94,23.91,24.27,24.64,24.11,24.52,25.11,25.30,25.08,25.96,25.18,25.37,24.59,24.21,24.03,24.27,24.02,23.59,23.66,22.73,22.56,22.89,21.69,22.27,21.41,22.38,21.69,23.60,22.61,22.27,23.70,23.83,23.70,22.21,23.33,23.26,23.09,23.66,23.54,23.58,23.60,23.86,23.69,24.20,24.73,24.90,24.90,25.54,25.21,25.09,24.60,24.58,24.11,24.17,23.76,23.57,23.15,23.61,22.82,21.96,22.38,21.47,20.04,19.71,17.64,19.28,18.74,20.37,21.28,21.14,22.31,21.42,20.74,22.06,22.69,22.31,22.30,23.27,23.41,23.25,23.64,24.53,24.05,24.43,24.95,25.31,25.21,25.94,25.84,26.37,25.96,24.97,25.36,25.70,25.17,25.03,25.08,25.07,24.49,24.18,24.80,23.89,23.71,24.08,24.10,23.15,23.33,23.78,23.29,22.66,23.11,23.61,22.64,21.90,23.26,23.09,22.76,22.55,23.93,23.28,22.53,23.27,24.77,23.61,24.78,24.59,20.74,19.84,18.23,15.91,17.84,16.13,16.75,15.89,13.94,13.60,13.77,11.83,9.62,9.28,8.03,6.29,4.77,2.39,0.77,2.81,3.61,6.09,7.72,6.64,6.47,8.71,10.20,9.85,11.18,13.75,12.18,15.37,15.53,17.80,19.34,19.74,19.33,19.03,17.17,19.41,17.68,20.37,19.68,17.41,19.19,19.47,17.77,20.09,20.04,17.83,19.15,16.86,18.66,18.11,19.85,20.51,19.45,21.96,22.72,20.36,21.63,20.12,21.65,20.97,22.75,21.80,20.80,20.26,20.30,19.71,19.89,19.56,17.88,19.32,15.86,15.84,17.28,13.76,16.60,13.58,16.50,14.90,18.01,16.80,18.01,19.60,20.10,17.61,18.59,16.82,15.92,17.46,15.40,17.20,17.66,16.59,18.60,19.43,20.04,17.89,17.68,19.96,18.92,18.87,18.14,16.39,16.63,17.09,15.24,14.53,15.06,14.61,12.60,12.53,13.65,10.82,8.86,10.36,11.24,8.16,6.69,10.36,10.45,6.30,8.98,10.96,8.77,6.94,11.37,11.64,8.97,11.57,12.44,11.74,10.75,13.38,15.22,14.60,16.07,14.01,16.39,15.21,16.14,15.93,16.98,19.89,18.18,20.35,18.31,18.21,18.02,15.85,16.99,15.08,17.77,15.66,17.58,19.20,18.86,16.01,17.20,18.34,19.80,20.33,21.94,22.94,23.21,22.25,21.74,20.07,21.66,22.73,22.28,23.19,21.95,22.96,23.19,22.07,21.00,19.95,18.75,20.12,19.77,16.49,18.04,19.08,16.64,15.92,17.58,17.04,15.21,16.30,16.10,16.15,13.73,14.11,11.13,13.18,11.56,14.86,15.52,16.10,17.92,17.45,16.49,18.96,19.32,17.67,18.92,20.66,20.86,21.75,21.06,19.42,20.73,20.65,19.32,17.80,17.88,17.58,18.83,17.57,19.05,18.95,19.63,16.62,16.25,13.69,15.53,15.16,12.07,11.94,14.04,12.09,10.01,12.02,12.16,11.07,10.51,13.12,12.50,15.23,14.72,15.30,16.34,17.70,17.49,14.72,12.66,14.12,11.22,14.20,11.15,13.31,10.92,12.68,12.64,13.63,15.73,18.42,16.76,17.88,15.72,15.50,15.19,11.71,14.43,16.52,17.99,18.43,16.18,15.31,12.37,13.89,11.60,13.17,11.84,14.39,12.71,14.45,11.68,13.68,10.10,14.97,14.52,16.67,18.13,17.25,19.31,18.58,20.84,20.16,18.46,20.66,21.31,20.29,20.36,18.51,19.36,18.81,16.66,13.30,13.27,17.35,15.00,17.72,17.25,19.17,19.98,20.64,22.26,21.96,23.33,21.82,21.46,19.76,18.74,18.31,15.74,16.19,13.24,16.32,13.46,15.76,12.28,14.70,11.37,14.44,13.30,15.28,15.41,14.35,15.62,13.46,12.06,14.30,14.89,16.98,18.63,18.89,20.74],[30.19,29.90,29.67,29.74,30.01,30.21,30.31,30.43,30.51,30.34,30.35,30.54,30.38,30.38,30.52,30.60,30.45,30.31,30.38,30.48,30.21,30.16,30.26,30.22,29.86,29.94,30.07,29.91,29.76,29.91,29.98,29.71,29.53,29.85,29.78,29.91,30.01,29.98,30.16,30.15,30.19,30.38,30.19,30.60,30.61,30.56,30.44,30.63,30.84,30.67,30.84,30.98,30.94,30.69,30.62,30.34,30.45,30.25,30.35,30.29,30.39,30.25,30.52,30.39,30.40,30.24,30.33,30.32,30.03,30.22,30.38,30.45,30.40,30.45,30.38,30.54,30.26,30.66,30.61,30.70,30.63,30.82,30.76,30.74,30.92,30.89,31.02,30.85,30.78,30.86,30.90,30.79,30.90,30.98,30.97,31.01,31.01,31.02,30.99,30.92,30.91,30.76,30.83,30.89,30.75,30.61,30.81,30.84,30.68,30.65,30.64,30.51,30.64,30.40,30.65,30.46,30.68,30.50,30.73,30.77,30.60,30.73,30.81,30.63,30.87,30.86,30.56,30.74,30.87,30.76,30.64,30.85,30.85,30.71,30.74,30.92,30.90,30.89,30.96,31.00,30.98,31.02,30.93,30.89,30.91,30.70,30.77,30.51,30.68,30.53,30.58,30.31,30.53,30.47,30.42,30.31,30.32,30.20,30.14,30.00,30.03,29.90,29.81,29.79,29.43,29.71,29.90,29.86,29.62,29.85,30.11,30.00,30.11,30.21,30.29,30.36,30.20,30.23,29.89,29.99,29.81,29.33,29.64,29.77,29.51,29.93,30.06,29.20,29.86,29.97,30.18,30.32,30.45,30.60,30.27,30.17,30.13,30.11,29.46,29.79,29.59,29.91,29.76,29.75,29.19,29.07,28.69,28.46,28.42,27.93,28.40,29.12,28.94,28.85,29.12,28.92,28.73,29.31,29.13,29.42,29.14,28.86,29.02,29.02,28.75,28.58,28.90,28.44,28.17,28.33,28.52,28.20,27.96,28.03,27.72,27.76,27.78,27.71,28.05,27.79,28.32,28.81,29.21,29.53,29.20,29.38,28.40,28.91,29.25,28.78,28.71,29.30,29.27,28.89,29.16,29.68,29.78,29.95,29.76,29.64,29.49,29.44,29.43,28.96,29.33,29.54,29.80,29.31,29.28,29.20,29.16,29.01,29.21,28.72,29.20,29.57,29.70,29.25,29.92,29.30,28.85,28.42,28.28,28.36,28.96,28.31,28.22,29.03,28.72,28.22,28.31,29.24,28.95,29.29,28.86,29.05,28.75,28.52,28.77,28.34,28.93,28.78,28.09,28.45,28.05,28.39,28.36,27.82,27.80,27.96,28.14,27.48,27.73,27.91,28.10,27.76,27.89,28.24,28.53,28.64,28.81,28.52,28.29,28.01,28.17,27.97,28.25,28.47,28.85,28.65,28.76,28.13,28.57,28.25,28.04,27.86,27.91,27.65,27.56,27.52,27.48,27.81,27.77,28.44,28.47,29.14,29.23,29.28,29.54,29.42,28.95,29.22,29.70,29.39,29.18,29.61,29.75,29.28,29.21,29.68,29.83,30.13,29.92,30.20,29.91,30.20,29.83,29.67,29.50,29.71,29.49,28.85,28.85,28.80,28.74,27.86,27.96,27.72,28.21,27.76,28.42,28.75,28.82,28.74,29.19,29.33,29.15,29.45,29.70,29.94,30.04,30.36,30.06,30.12,29.94,30.01,30.01,29.63,29.25,28.39,28.71,29.15,28.87,28.44,28.85,28.94,28.52,28.76,29.22,29.56,29.61,29.97,29.80,29.60,29.16,29.40,29.07,28.38,28.30,28.53,28.22,27.96,27.95,27.88,27.39,27.36,27.04,26.83,26.03,26.32,26.96,26.83,27.26,27.37,27.14,26.71,26.24,26.52,27.08,27.08,27.67,27.02,27.53,27.92,27.42,27.46,28.21,28.26,28.09,28.88,28.81,28.79,28.99,28.18,28.47,28.67,28.03,27.87,28.44,28.29,27.83,28.00,28.29,28.05,27.83,28.22,28.29,27.62,27.91,27.52,26.52,26.77,25.46,25.82,26.37,26.03,27.09,26.38,27.24,26.88,26.96,26.06,26.82,27.48,27.06,27.00,27.47,27.39,27.26,27.54,27.86,27.68,27.48,28.22,28.49,28.19,28.56,27.76,28.31,28.24,27.42,27.37,27.92,27.66,27.01,27.06,27.61,27.27,27.02,26.98,26.38,25.84,26.64,26.55,26.09,26.33,26.56,26.33,25.78,26.39,26.34,26.05,25.95,26.60,26.29,27.21,27.16,27.78,27.40,26.85,27.00,27.49,26.90,26.56,26.91,27.19,26.47,26.63,27.28,26.99,27.37,27.00,26.45,26.46,26.68,26.43,25.95,25.70,26.20,25.81,25.49,24.79,25.37,26.07,25.12,24.82,25.94,25.91,25.12,25.28,26.03,25.94,25.84,26.11,26.49,26.21,26.47,26.53,26.06,26.27,26.55,26.43,26.20,26.41,26.62,26.35,26.07,26.56,26.81,26.40,26.48,25.64,26.26,25.67,25.00,25.30,23.73,21.70,22.52,23.66,23.28,24.63,23.36,22.48,24.50,25.01,23.75,23.61,25.21,25.42,24.34,24.89,25.73,25.54,25.31,26.12,26.30,26.61,26.19,26.20,26.36,26.38,25.88,25.77,26.07,25.92,25.21,25.31,25.83,24.99,24.13,25.36,24.91,23.10,22.83,23.54,21.06,21.45,17.81,19.23,21.10,21.50,23.91,23.10,21.60,22.85,24.89,23.82,23.32,25.46,25.18,24.10,24.89,23.96,23.79,25.14,24.74,25.76,25.91,25.80,26.41,26.06,26.79,26.21,25.83,25.91,26.53,25.95,25.56,26.26,26.21,25.67,25.67,26.44,26.39,26.73,26.04,25.91,24.80,25.63,25.61,24.37,24.94,25.12,24.68,23.19,25.27,25.10,23.48,24.00,24.88,24.59,23.54,23.64,23.08,21.83,23.07,21.53,22.71,22.55,23.06,24.27,24.82,24.37,25.37,25.33,25.87,25.96,26.30,25.10,25.40,24.21,25.32,25.75,25.27,25.91,26.73,26.11,27.18,26.44,25.36,26.39,26.55,25.83,25.76,26.33,26.13,25.59,25.82,26.69,25.94,25.49,26.24,26.46,25.93,25.92,26.69,26.68,27.07,26.44,26.22,25.72,25.96,25.97,25.41,24.92,25.35,25.13,24.21,24.51,25.11,24.28,23.22,24.37,24.62,23.85,23.57,25.07,24.88,24.48,25.58,26.47,26.84,26.15,26.40,27.14,26.46,25.86,26.34,27.00,26.00,25.89,26.84,26.80,25.96,26.20,27.40,26.73,26.35,26.39,25.20,25.00,24.74,25.11,25.02,24.29,24.35,25.41,24.56,24.05,25.12,25.31,24.39,23.32,24.91,26.03,25.54,26.44,24.54,25.79,26.19,25.36,26.73,26.19,26.02,26.45,27.01,26.57,26.94,27.69,27.07,26.22,26.72,27.12,26.11,25.88,27.16,26.98,25.90,26.05,25.73,27.24,27.05,26.46,25.99,25.85,25.72,24.94,24.87,24.67,24.41,24.40,24.19,23.57,22.44,21.85,21.24,22.62,22.75,23.62,23.98,24.00,25.02,26.06,26.25,24.92,25.94,25.85,25.79,25.43,24.56,24.76,23.50,21.92,24.29,24.77,22.95,23.22,24.85,24.55,23.64,24.42,25.55,25.07,24.74,25.34,26.13,25.29,25.76,26.42,26.67,25.79,26.59,27.64,27.40,28.14,26.64,27.03,25.69,26.25,26.34,25.12,25.28,24.70,24.38,24.67,24.13,23.38,22.34,21.79,22.25,22.42,22.77,23.10,23.65,24.09,24.74,24.71,25.21,25.17,25.91,25.43,26.14,26.44,27.00,26.96,27.90,27.84,26.64,27.12,27.08,26.11,25.57,26.41,26.55,25.26,25.48,25.98,25.48,24.80,25.37,25.42,25.15,24.96,24.94,24.19,24.12,24.09,22.73,23.73,23.47,24.45,24.52,24.12,25.02,25.15,25.12,25.45,25.71,26.07,25.65,26.58,26.87,27.60,26.95,27.56,26.68,25.95,26.09,26.54,25.47,25.04,25.61,25.36,24.73,25.20,25.63,24.66,24.73,24.13,24.08,24.36,23.34,23.02,24.22,24.11,23.01,23.88,24.59,25.31,24.51,26.06,26.28,24.87,25.95,26.34,26.01,25.06,25.04,25.67,24.66,24.57,24.85,25.11,24.33,24.50,24.98,24.39,23.93,24.00,23.74,22.29,22.88,21.47,22.85,23.59,23.14,23.03,24.05,23.87,23.35,23.78,24.49,24.47,24.34,25.33,25.58,25.15,26.58,25.78,26.58,25.56,25.02,25.08,25.41,24.41,24.77,24.74,24.45,23.82,24.19,24.52,23.43,22.09,21.53,22.98,23.20,21.90,22.48,23.67,23.09,22.09,23.01,23.53,22.57,22.90,23.77,23.10,22.53,23.67,24.40,24.85,24.95,25.82,25.12,25.83,24.92,24.65,25.89,25.64,25.74,24.70,24.66,25.11,24.62,24.26,24.08,24.62,23.76,23.54,23.33,23.09,22.45,22.30,22.83,21.80,20.00,20.17,17.23,18.60,14.98,14.51,16.83,18.45,20.36,19.81,20.18,21.79,22.37,21.80,22.38,23.62,23.34,23.54,24.28,24.55,24.18,24.44,25.29,26.23,26.86,25.76,25.81,25.79,24.97,24.73,24.91,24.33,23.82,23.87,24.17,23.37,22.99,23.10,23.33,22.23,22.11,22.94,22.53,21.00,21.09,21.44,19.27,20.46,17.19,17.65,20.31,19.14,20.54,22.17,21.92,22.11,22.79,23.11,22.88,23.82,23.76,24.26,24.31,25.12,24.56,23.60,24.08,25.10,24.21,23.45,24.52,25.42,25.12,24.09,24.16,23.51,23.71,23.76,23.07,22.51,23.15,22.60,21.25,21.36,22.43,21.35,21.39,19.87,19.25,17.58,18.83,20.05,21.75,22.27,23.04,22.29,22.90,23.59,24.22,24.15,24.69,24.54,24.34,24.73,25.18,24.65,25.16,25.74,25.94,25.77,26.39,25.79,25.89,25.11,24.89,24.35,24.68,24.40,23.97,23.80,23.09,22.85,22.92,21.89,22.04,21.05,22.53,21.40,23.51,22.27,21.86,23.30,23.60,23.26,21.86,23.11,23.25,23.07,23.73,23.89,23.58,23.83,24.18,24.08,24.42,25.06,25.49,25.41,26.15,25.65,25.41,24.84,24.95,24.37,24.20,23.73,23.72,23.09,23.62,22.63,21.72,22.13,21.25,19.36,19.79,18.16,18.75,18.47,19.87,20.95,20.93,21.94,20.82,19.68,21.65,22.38,21.57,21.83,23.05,22.80,23.03,23.46,24.29,23.80,24.53,24.96,25.27,25.48,26.00,26.08,26.76,26.34,25.18,25.45,25.96,25.45,24.90,24.96,25.19,24.37,23.79,24.64,23.79,23.43,23.70,23.92,23.01,23.12,23.35,23.38,22.53,23.04,23.42,22.89,22.17,23.23,23.35,22.84,22.61,24.07,23.79,23.20,23.84,25.16,23.94,24.99,24.81,22.00,21.61,19.86,17.00,19.54,17.56,18.42,17.81,15.53,15.05,15.30,13.44,11.46,10.11,10.33,7.84,5.78,3.99,1.99,0.77,2.36,4.03,5.47,5.44,5.05,6.90,10.36,9.71,11.05,15.64,13.09,15.74,16.45,18.63,20.54,21.55,20.68,20.40,18.77,21.12,19.43,22.56,21.60,19.55,21.18,21.23,20.52,22.12,22.20,18.84,20.63,17.68,18.53,18.15,18.76,19.75,18.15,20.00,20.52,18.59,19.29,18.07,20.12,19.73,21.45,20.86,20.40,19.96,20.75,20.22,21.77,21.18,18.47,20.26,16.81,16.64,18.11,13.60,16.88,13.07,15.94,13.69,16.59,16.59,17.61,19.11,19.65,17.15,18.76,16.83,15.69,17.95,15.58,17.13,18.43,17.29,19.28,20.24,20.26,18.56,18.12,20.09,19.03,19.06,18.40,16.78,16.28,16.45,15.57,13.43,14.59,14.66,12.88,11.79,12.38,11.45,8.41,9.96,11.20,7.42,7.08,9.73,10.77,5.95,7.85,10.39,8.50,5.58,9.47,10.98,8.33,7.85,11.12,11.18,9.51,10.53,12.50,12.57,14.17,11.47,14.06,14.39,14.82,16.29,17.75,19.62,17.90,19.45,16.67,17.33,15.79,15.59,16.18,15.56,17.23,14.26,16.33,16.75,16.50,13.93,14.02,15.79,17.66,18.31,19.44,20.52,21.41,19.97,20.21,18.23,20.51,21.32,20.53,21.75,20.55,21.98,21.61,19.96,19.09,17.85,16.62,17.92,17.43,14.64,15.12,16.27,13.93,13.09,15.02,14.80,13.11,15.89,14.67,14.23,11.15,11.46,8.47,10.20,9.28,12.75,13.24,14.75,17.29,14.80,14.90,17.32,18.30,15.93,16.85,19.67,18.82,20.58,19.64,17.64,19.19,19.18,17.59,16.00,15.78,15.82,17.24,15.32,16.62,17.73,18.45,14.92,15.12,11.63,13.62,13.77,11.22,9.98,12.32,10.87,8.84,10.99,11.31,10.55,9.17,12.16,10.87,13.73,12.27,12.99,14.34,14.90,14.31,11.65,10.53,12.14,9.09,12.71,9.20,12.16,9.86,11.77,10.15,12.63,14.25,17.51,15.97,17.65,14.59,14.85,13.46,8.65,11.06,14.57,17.01,16.86,13.35,13.62,10.62,11.29,9.37,12.16,11.15,15.34,12.88,16.55,13.25,15.70,10.92,15.95,16.08,18.19,19.57,18.75,20.18,19.80,21.53,21.00,20.17,21.44,21.81,21.26,21.92,19.85,20.82,20.01,18.28,14.36,14.45,18.69,16.99,19.19,18.41,19.52,20.33,20.68,22.32,22.43,23.58,22.14,21.43,19.41,18.64,18.02,16.11,16.70,14.68,17.05,15.18,17.06,13.07,15.10,11.78,15.31,13.46,16.82,16.74,14.12,15.09,14.00,9.96,12.21,12.14,14.61,16.50,16.77,18.78],[29.12,28.78,28.48,28.41,29.00,29.33,29.54,29.77,29.92,29.56,29.52,30.01,29.76,29.57,29.97,30.08,29.84,29.49,29.66,29.82,29.31,29.24,29.53,29.45,28.74,29.01,29.28,28.79,28.54,29.08,29.08,28.51,28.33,28.92,28.84,29.20,29.17,28.99,29.40,29.51,29.42,29.86,29.45,30.06,30.00,29.94,29.82,30.08,30.45,30.23,30.45,30.58,30.54,30.28,30.11,29.71,29.92,29.62,29.87,29.68,29.92,29.79,30.17,30.00,29.85,29.68,29.76,29.70,29.20,29.50,29.89,30.05,29.94,30.03,29.85,30.08,29.61,30.17,30.06,30.27,30.11,30.46,30.41,30.34,30.63,30.59,30.79,30.56,30.42,30.56,30.62,30.42,30.57,30.72,30.67,30.75,30.70,30.74,30.70,30.61,30.62,30.38,30.51,30.60,30.43,30.22,30.50,30.52,30.32,30.37,30.29,30.11,30.20,29.87,30.17,29.81,30.22,29.87,30.33,30.34,30.12,30.37,30.49,30.24,30.57,30.55,30.15,30.40,30.58,30.41,30.25,30.54,30.57,30.34,30.38,30.64,30.64,30.59,30.68,30.74,30.69,30.77,30.67,30.61,30.64,30.39,30.40,30.14,30.29,30.11,30.12,29.61,29.99,29.83,29.88,29.72,29.63,29.55,29.49,29.15,29.10,28.99,28.78,28.53,27.96,28.29,28.77,28.84,28.35,28.53,29.05,29.00,29.09,29.35,29.41,29.51,29.20,29.26,28.69,28.83,28.61,27.86,28.24,28.40,27.81,28.70,28.83,27.61,28.56,28.66,29.16,29.42,29.67,29.76,29.43,29.27,29.05,29.14,28.05,28.68,28.45,28.79,28.81,28.45,27.57,27.55,26.74,26.99,26.40,26.31,26.68,27.41,27.68,27.30,27.86,27.55,27.09,28.15,27.49,28.32,28.03,27.06,27.35,27.67,27.16,26.60,27.16,26.94,26.39,26.19,26.88,26.54,26.35,26.86,26.44,26.22,26.05,26.19,26.38,26.37,26.69,27.42,27.62,28.00,27.60,27.72,26.85,27.17,27.59,26.97,26.81,27.61,27.48,26.96,27.52,28.29,28.60,29.01,28.43,28.41,28.62,28.18,27.94,27.08,27.74,28.04,28.27,27.53,27.54,27.42,27.37,27.61,27.83,27.58,27.79,28.14,28.38,28.03,28.70,27.95,27.49,27.11,26.86,26.86,27.28,26.62,26.43,27.46,26.75,26.21,26.35,27.63,27.16,27.77,27.23,27.29,26.83,26.71,26.87,26.89,27.38,27.27,26.71,27.30,26.92,27.39,27.29,26.38,26.74,26.76,26.56,25.90,26.72,26.63,26.46,26.47,26.85,26.80,27.19,27.23,27.34,26.76,26.37,26.47,26.51,26.43,26.53,27.14,27.43,27.36,27.51,26.89,27.43,27.07,26.99,26.65,27.06,26.52,26.03,26.05,25.91,25.94,26.30,26.55,26.96,27.52,27.92,28.11,28.61,28.69,27.64,27.93,28.78,28.57,27.63,28.27,28.93,28.18,28.01,28.59,28.91,29.31,28.97,29.44,29.33,29.69,28.87,28.64,28.94,28.77,28.18,27.35,28.05,27.40,27.22,26.64,26.33,26.18,26.38,26.20,26.80,27.18,27.11,27.22,27.75,28.02,27.77,28.22,28.48,28.96,29.11,29.57,29.08,29.27,28.96,29.25,29.27,28.32,28.11,27.16,27.39,27.76,27.22,26.90,27.42,27.43,26.73,27.03,27.80,28.19,28.26,28.71,28.56,28.34,27.64,28.03,27.68,26.55,26.72,27.01,26.57,26.19,26.34,26.25,25.70,25.62,25.63,25.23,24.48,24.59,25.17,25.00,25.42,25.64,25.34,25.08,24.84,25.00,25.63,25.64,26.24,25.54,25.99,26.58,26.15,26.01,26.60,26.88,26.50,27.37,27.49,27.30,27.54,26.73,27.14,27.16,26.42,26.25,26.75,26.51,25.98,26.40,26.46,26.10,25.66,26.49,26.35,25.56,25.84,25.50,24.39,24.73,23.20,23.77,24.36,24.02,25.08,24.53,25.47,24.84,24.92,24.49,25.12,25.61,25.23,25.29,26.07,25.73,25.68,26.05,26.35,26.11,26.00,26.67,26.98,26.72,27.14,26.50,26.86,26.77,26.02,26.19,26.67,26.43,25.70,25.73,26.35,26.11,25.70,25.61,24.94,24.26,25.14,25.28,24.37,24.77,25.05,24.55,24.04,24.84,24.86,24.25,24.16,24.84,24.61,25.61,25.62,26.26,26.06,25.13,25.56,26.04,25.54,24.82,25.65,25.84,25.13,25.10,25.81,25.79,26.06,25.46,25.14,24.86,24.98,25.06,24.36,24.35,24.83,24.24,24.10,23.33,23.97,24.44,23.64,23.15,24.37,24.24,23.49,23.57,24.33,24.02,23.96,24.40,24.75,24.42,24.84,25.03,24.25,24.42,25.11,24.83,24.38,24.70,25.19,24.68,24.28,24.99,25.41,24.86,25.12,24.07,24.88,24.14,23.39,23.96,22.99,21.59,21.46,22.60,22.06,23.10,22.46,21.38,22.77,23.59,22.35,21.69,23.50,23.50,22.46,22.94,23.83,23.18,23.59,24.33,24.51,25.07,24.41,24.23,24.56,24.88,23.78,23.41,24.31,24.13,23.39,23.40,24.12,23.44,22.54,23.58,23.51,22.13,21.87,21.96,20.34,20.96,17.21,18.73,19.85,20.61,22.06,21.84,20.16,21.53,23.00,22.34,21.98,23.32,23.26,22.72,22.90,22.45,22.20,23.37,22.81,23.71,24.05,23.66,24.76,24.26,25.35,24.59,23.80,24.07,24.95,23.96,23.44,24.46,24.42,23.45,23.80,24.70,24.41,25.12,24.31,24.01,23.14,23.71,23.88,22.55,22.81,22.77,22.69,21.92,23.11,23.01,21.61,22.34,22.62,22.57,21.77,21.93,21.49,20.57,21.68,20.52,21.33,20.96,21.60,22.90,22.90,22.56,23.52,23.54,24.22,24.28,24.41,23.24,23.50,22.86,23.28,23.82,23.80,23.90,25.09,24.54,25.62,24.61,23.54,24.56,25.00,23.96,23.55,24.89,24.35,23.62,23.99,25.20,24.20,23.31,24.39,24.91,24.07,23.58,24.95,24.63,25.20,24.50,24.16,23.53,23.89,24.00,23.23,22.77,23.21,23.18,21.96,22.24,23.22,22.07,21.15,22.28,22.67,21.72,21.56,23.06,22.96,22.61,23.44,24.49,24.85,24.05,24.54,25.37,24.84,23.90,24.57,25.35,23.89,23.75,25.10,25.20,24.09,24.09,25.56,25.00,24.60,24.40,23.16,22.55,22.35,22.64,22.93,21.68,22.10,23.18,22.29,21.75,22.65,23.00,21.92,21.40,22.84,23.67,23.20,24.44,22.43,23.58,24.38,23.41,25.14,24.57,24.12,24.49,24.93,24.41,24.81,25.60,25.16,24.06,24.59,25.12,24.18,23.75,25.11,24.91,23.57,23.92,23.29,24.89,24.69,24.27,23.80,23.57,23.29,22.74,22.69,22.27,22.07,21.79,21.78,21.15,20.32,19.48,19.30,20.23,20.19,21.07,21.30,21.15,22.48,23.51,23.79,22.17,23.67,23.52,23.76,23.00,22.30,22.50,21.32,19.45,21.72,22.69,20.43,20.84,22.65,22.17,20.92,22.01,23.33,22.92,22.13,23.13,24.03,23.20,23.38,24.32,24.52,23.49,24.30,25.41,25.03,25.86,24.47,24.88,23.62,24.39,24.28,22.89,23.03,22.72,22.25,22.44,21.96,21.39,20.51,19.62,19.93,19.97,20.43,20.65,21.26,21.79,22.47,22.33,22.86,23.08,23.44,23.37,23.91,24.28,24.68,24.66,25.68,25.64,24.44,25.23,25.16,23.93,23.51,24.46,24.39,23.12,23.51,24.16,23.59,22.62,23.53,23.84,23.02,23.17,23.19,22.31,22.28,22.33,20.82,21.75,21.18,22.19,22.36,21.84,22.73,22.90,22.94,23.03,23.31,23.75,23.55,24.37,24.64,25.10,24.70,25.20,24.29,23.76,23.87,24.32,23.23,22.90,23.73,23.50,22.61,23.08,23.72,22.70,22.90,22.35,21.91,22.34,21.51,21.12,21.90,22.01,20.75,21.50,22.22,22.70,21.90,23.69,23.98,22.32,23.64,23.86,23.65,22.81,22.88,23.47,22.73,22.52,22.60,23.05,22.19,22.34,22.92,22.47,22.27,22.16,21.73,20.45,20.78,19.41,20.74,21.28,21.11,20.71,21.45,21.16,20.56,21.53,22.08,21.78,21.55,22.59,23.03,22.61,23.72,23.36,23.82,23.04,22.80,22.89,23.06,22.14,22.58,22.83,22.38,21.59,21.88,22.37,21.33,20.37,19.38,20.50,20.60,19.65,20.05,21.11,20.08,19.81,20.19,21.14,20.02,19.66,21.50,20.73,20.58,21.54,21.92,22.48,22.60,23.65,22.88,23.08,22.38,22.36,23.28,23.39,23.36,22.41,22.49,22.91,22.41,21.94,22.11,22.49,21.23,21.03,21.51,21.07,20.02,20.08,20.77,19.56,17.83,18.64,15.86,15.98,14.03,13.16,15.07,15.67,18.27,18.23,18.11,19.43,19.55,20.18,20.87,21.12,21.17,21.35,21.96,22.37,22.01,22.62,22.67,23.52,23.65,22.97,23.16,23.39,22.87,22.70,22.91,22.41,21.81,21.97,22.22,21.41,21.00,21.21,21.20,19.60,19.69,20.31,20.40,18.79,18.52,19.00,17.65,18.12,16.72,16.86,18.45,18.16,19.41,20.08,19.98,20.08,20.84,21.44,21.07,21.43,22.00,22.04,22.03,22.67,22.57,21.47,22.09,22.60,22.15,21.59,22.02,22.47,22.16,21.60,21.39,20.66,21.04,21.32,20.53,19.88,20.76,20.22,18.88,19.05,20.12,18.91,19.35,17.84,17.27,16.14,17.54,18.88,19.61,20.10,20.84,19.80,20.41,21.28,21.96,21.81,22.33,22.22,21.99,22.49,22.82,22.51,22.78,23.13,23.36,23.01,23.46,22.87,23.10,22.30,22.29,22.29,22.15,21.83,21.68,21.38,20.55,20.78,20.71,19.92,19.68,18.77,20.24,19.14,20.77,20.13,19.53,21.27,21.10,20.89,19.51,20.60,20.72,20.89,21.70,21.61,21.40,21.41,22.04,21.86,22.17,22.61,22.87,22.67,23.35,22.95,22.84,22.57,22.40,22.00,21.95,21.62,21.39,20.67,20.96,20.27,19.56,19.67,18.59,17.50,17.70,16.68,16.93,16.58,18.19,18.86,18.36,19.40,18.84,17.92,19.28,20.16,19.36,19.62,20.83,20.79,20.45,21.36,21.79,21.63,22.10,22.55,22.89,22.81,23.36,23.43,23.91,23.41,22.78,22.91,23.38,22.84,22.49,22.74,22.78,22.04,21.81,22.40,21.72,21.14,21.47,21.69,20.72,20.68,21.35,21.14,20.10,20.59,21.30,20.53,19.52,20.67,21.01,20.38,20.25,21.55,21.29,20.58,20.95,22.45,21.73,22.57,23.15,18.84,18.59,17.03,15.52,17.26,15.15,17.05,16.72,13.91,13.32,14.97,12.90,10.98,9.94,10.83,8.81,6.77,5.30,3.86,2.01,0.77,2.07,3.39,3.59,3.58,3.23,5.07,6.05,7.32,9.66,9.76,11.30,12.03,12.96,16.55,16.53,15.18,15.33,12.87,15.90,12.86,16.84,16.39,11.85,15.73,14.77,13.28,16.44,16.54,13.29,15.75,12.64,14.89,13.84,14.24,15.43,13.44,16.87,17.64,14.84,16.23,13.68,16.76,15.33,17.71,17.23,15.99,16.41,16.34,15.32,15.43,15.52,13.55,15.15,13.35,12.54,12.84,10.58,12.31,10.31,12.48,11.24,12.99,13.38,13.91,15.49,16.44,14.58,16.54,14.82,13.89,16.29,14.13,15.98,17.47,15.81,17.03,17.79,17.75,15.51,15.44,17.24,15.46,15.37,14.44,13.32,13.72,13.09,12.94,11.50,11.95,11.34,10.13,9.57,9.84,9.51,7.92,8.30,8.61,7.56,6.50,7.92,7.60,5.11,6.37,7.99,6.22,4.22,7.35,7.97,5.24,5.78,8.74,7.72,6.55,8.09,9.67,8.89,10.56,9.67,10.93,10.91,12.30,13.31,13.50,15.72,13.04,15.63,12.78,12.69,12.00,11.24,11.83,10.90,12.27,9.93,11.59,12.81,11.95,10.04,11.15,11.44,14.35,13.71,16.12,16.79,17.39,15.43,16.12,13.31,16.66,17.97,15.69,17.39,16.35,17.32,16.55,14.57,13.95,11.96,10.89,12.43,12.02,8.95,10.38,10.98,9.28,8.87,10.19,10.15,8.60,10.26,9.15,8.69,6.89,7.17,5.31,6.60,6.55,7.70,10.83,11.46,13.28,11.23,9.58,13.31,13.56,10.64,12.33,15.51,13.72,15.84,13.48,11.34,14.83,14.02,11.41,10.14,10.56,11.30,12.29,12.42,13.43,13.03,14.32,11.28,11.00,8.38,9.30,10.04,7.93,7.21,9.18,9.35,7.02,9.56,10.29,8.58,6.75,8.45,7.26,8.76,8.01,7.99,8.08,9.53,9.05,6.79,5.91,6.83,5.69,10.08,6.04,9.88,7.19,8.95,8.74,10.33,11.65,13.82,12.72,13.57,11.41,11.29,10.54,6.67,8.68,11.19,13.48,13.22,10.33,8.51,7.73,6.80,6.36,6.77,6.31,8.60,7.66,10.09,8.03,10.42,8.18,10.79,10.57,13.49,14.39,13.62,15.29,14.67,17.31,16.77,15.35,17.33,18.24,17.17,17.58,15.65,16.39,15.90,14.40,12.42,11.30,13.95,12.91,13.99,14.11,15.26,16.01,16.51,18.57,18.67,20.12,18.19,17.14,15.23,14.30,13.87,12.00,12.23,11.00,11.99,10.90,11.83,8.72,11.09,8.03,10.83,9.09,10.34,10.54,9.42,10.20,8.39,7.35,8.24,8.84,9.92,12.89,12.39,15.36],[29.07,28.77,28.33,28.30,28.91,29.22,29.44,29.71,29.81,29.52,29.50,29.95,29.63,29.50,29.88,30.03,29.80,29.40,29.62,29.76,29.21,29.18,29.52,29.29,28.49,28.97,29.18,28.67,28.43,28.89,28.98,28.57,28.39,28.99,28.85,29.16,29.11,28.79,29.23,29.42,29.29,29.83,29.38,30.01,29.96,29.87,29.81,30.06,30.44,30.21,30.43,30.54,30.53,30.29,30.10,29.64,29.88,29.51,29.81,29.58,29.82,29.68,30.08,29.90,29.75,29.47,29.64,29.55,29.09,29.35,29.79,29.97,29.85,29.95,29.75,30.03,29.62,30.15,29.98,30.23,30.02,30.43,30.35,30.36,30.62,30.60,30.82,30.56,30.42,30.61,30.61,30.43,30.59,30.74,30.66,30.73,30.67,30.71,30.72,30.59,30.65,30.36,30.50,30.58,30.42,30.20,30.45,30.51,30.31,30.28,30.18,30.01,30.17,29.85,30.16,29.77,30.20,29.84,30.27,30.31,30.08,30.32,30.46,30.24,30.53,30.48,30.15,30.38,30.58,30.42,30.21,30.53,30.59,30.33,30.33,30.65,30.65,30.55,30.69,30.75,30.67,30.76,30.63,30.58,30.59,30.36,30.36,30.09,30.27,30.08,30.12,29.63,30.00,29.82,29.82,29.68,29.57,29.46,29.36,29.17,28.94,28.81,28.67,28.49,27.83,28.08,28.63,28.71,28.18,28.32,28.99,28.85,28.81,29.26,29.34,29.35,29.16,29.09,28.55,28.67,28.41,27.54,27.81,28.08,27.36,28.18,28.31,26.62,27.91,28.16,28.78,29.19,29.47,29.51,29.19,29.04,28.67,28.85,27.49,28.35,28.14,28.45,28.49,28.11,26.98,27.00,26.07,26.33,25.81,25.75,26.29,27.12,27.39,26.96,27.38,26.98,26.60,27.74,26.86,27.87,27.63,26.53,26.78,27.30,26.58,25.97,26.64,26.57,25.74,25.46,26.38,26.09,25.80,26.47,25.85,25.68,25.25,25.60,25.63,25.80,25.90,26.67,26.95,27.43,26.73,27.03,25.61,26.13,26.74,26.13,25.95,26.86,26.84,26.22,26.82,27.85,28.40,28.60,28.09,28.25,28.33,27.73,27.70,26.61,27.40,27.71,28.18,27.26,26.86,26.93,26.60,27.11,26.98,27.14,27.63,27.84,28.22,27.71,28.43,27.86,27.45,26.83,26.97,26.80,27.12,26.63,26.68,27.41,26.69,26.42,26.52,27.54,27.12,27.58,27.00,26.98,26.29,26.45,26.22,26.54,26.42,26.51,26.34,26.91,26.46,27.15,27.05,25.95,26.53,26.72,26.39,25.37,26.48,26.47,26.13,26.12,26.60,26.73,27.05,26.61,27.03,26.36,25.67,26.17,25.79,26.02,25.86,26.47,26.87,26.90,27.19,26.52,27.07,26.60,26.47,26.17,26.71,26.11,25.39,25.26,25.19,25.17,25.50,25.65,26.22,26.95,27.68,27.89,28.37,28.40,27.26,27.40,28.49,28.18,27.17,27.85,28.69,27.74,27.54,28.13,28.62,29.04,28.66,29.21,29.03,29.47,28.48,28.32,28.58,28.34,27.59,26.84,27.49,26.62,26.28,25.99,25.94,25.24,25.48,25.19,25.80,26.34,26.25,26.35,26.96,27.27,26.96,27.27,27.93,28.43,28.68,29.27,28.62,28.93,28.28,28.85,28.74,27.51,27.10,26.04,26.27,26.74,26.16,25.63,26.33,26.38,25.45,25.77,26.78,27.33,27.28,27.87,27.66,27.54,26.57,27.22,26.28,25.16,25.25,25.65,25.08,24.73,24.86,24.79,24.07,24.34,24.11,23.54,22.97,22.93,23.51,23.36,23.76,24.20,24.21,23.97,23.43,23.81,24.45,24.36,24.93,23.95,24.39,25.31,24.90,24.31,25.36,25.72,25.17,26.61,26.38,26.00,26.41,25.45,25.79,25.90,24.98,24.66,25.32,25.15,24.57,24.86,24.99,24.64,24.22,24.96,24.92,24.01,24.40,23.86,22.71,23.00,21.55,22.13,22.56,22.08,23.30,22.79,23.86,23.10,23.68,23.09,23.79,24.18,23.71,23.72,24.60,24.32,24.28,24.62,24.88,24.69,24.47,25.29,25.66,25.30,25.85,25.11,25.57,25.49,24.55,24.75,25.47,25.06,24.10,24.50,25.20,24.95,24.35,24.19,23.47,22.63,23.49,23.81,22.83,23.24,23.53,23.16,22.88,23.38,23.29,22.97,22.73,23.37,23.07,23.82,24.03,24.66,24.56,23.63,24.08,24.67,24.11,23.55,24.07,24.57,23.64,23.67,24.35,24.37,24.79,24.28,23.70,23.48,23.68,23.64,23.20,23.29,23.62,23.05,22.88,22.24,22.47,23.15,22.60,21.79,22.92,22.96,22.09,22.27,22.99,22.65,22.71,22.97,23.18,22.91,23.06,23.44,22.93,22.85,23.49,23.41,23.04,23.19,23.70,23.26,23.04,23.58,23.99,23.56,23.62,22.77,23.67,22.98,22.24,22.92,21.99,21.24,21.10,21.83,21.28,22.05,21.40,20.19,21.33,22.14,21.00,20.21,21.93,22.06,20.72,21.24,22.24,21.43,21.95,22.29,22.35,23.02,22.36,22.28,22.43,22.92,22.12,21.61,22.37,22.52,21.65,21.76,22.34,21.76,20.91,21.92,22.27,20.71,20.82,20.85,19.54,19.89,16.27,18.24,18.74,18.96,20.41,20.16,18.56,19.69,20.73,19.99,19.87,21.10,21.10,20.72,20.70,20.76,20.64,21.66,21.32,21.75,22.08,21.66,22.42,21.94,22.96,22.20,21.55,21.79,22.62,21.70,21.13,22.16,22.32,21.52,21.63,22.50,22.51,23.25,22.55,22.31,21.66,21.85,21.87,20.68,20.73,20.80,20.38,19.64,20.70,20.64,19.45,19.67,20.25,20.25,19.74,19.89,19.74,18.64,19.61,18.66,19.82,19.40,20.27,21.57,21.63,21.01,21.98,22.10,22.67,22.48,22.49,21.55,21.76,20.96,21.57,21.84,21.97,21.99,23.20,22.81,23.50,22.41,21.68,22.52,22.58,21.71,21.38,22.47,21.78,21.11,21.52,22.15,21.63,20.92,21.66,22.17,21.54,21.04,22.05,22.22,22.82,22.05,22.17,21.69,21.49,21.58,20.91,20.27,20.62,20.45,19.45,19.62,20.30,19.56,18.51,19.48,20.08,19.43,19.41,20.52,20.77,20.61,21.40,22.27,22.48,21.62,22.25,22.60,22.10,21.36,21.93,22.54,21.16,21.05,22.11,22.22,21.11,21.11,22.65,21.99,21.73,21.38,20.26,20.18,19.91,20.31,20.37,19.61,19.52,20.61,19.80,19.38,20.36,20.63,19.77,19.48,20.62,21.37,20.78,21.92,20.27,21.40,22.39,21.48,22.79,22.32,21.97,22.35,22.47,21.88,22.21,22.96,22.35,21.53,21.80,22.40,21.50,21.11,21.76,21.90,20.68,20.94,20.62,21.88,21.74,21.41,21.04,20.47,20.41,20.48,20.18,19.88,19.74,20.15,19.93,19.19,18.67,17.57,17.76,18.21,18.48,19.08,19.09,18.95,20.04,20.69,21.13,20.02,20.92,21.30,21.20,20.42,20.10,20.05,19.04,18.67,19.52,20.06,18.45,19.23,20.04,19.73,18.77,19.84,20.48,20.15,20.10,20.68,21.20,20.54,20.95,21.47,21.61,21.05,21.55,22.59,22.20,23.07,21.69,22.35,21.17,21.73,21.32,20.59,20.97,20.72,20.16,20.64,20.47,19.94,19.58,18.15,18.47,18.52,19.21,19.23,19.77,20.68,20.36,20.29,20.93,20.85,20.97,20.81,21.36,21.36,21.78,21.88,22.81,22.59,21.58,22.19,22.21,21.25,21.08,21.75,21.49,21.08,21.20,21.62,21.18,21.00,21.39,21.41,21.15,21.27,21.70,20.85,20.92,20.70,19.31,20.26,19.91,20.40,20.46,20.65,20.90,20.72,20.68,21.05,20.76,21.15,20.75,20.86,21.54,21.93,21.43,22.09,21.27,21.04,20.76,21.20,20.57,20.37,20.72,20.87,20.48,20.49,20.68,20.55,20.50,20.44,20.04,20.10,19.61,19.55,19.51,19.30,19.00,19.41,19.62,19.99,19.33,20.62,20.04,18.97,19.75,19.52,19.86,19.53,19.46,19.64,19.71,19.59,19.21,19.71,19.63,19.39,19.84,19.64,19.59,19.51,18.90,17.88,17.43,16.64,17.79,17.40,17.67,17.43,17.29,16.57,16.49,17.51,17.74,17.88,17.42,18.16,18.51,18.74,19.10,18.61,19.10,18.79,18.41,18.74,18.82,18.45,18.63,18.95,18.66,17.75,18.24,18.64,18.17,17.28,16.74,17.11,17.23,16.56,16.69,17.04,16.50,15.74,16.27,16.25,15.81,15.75,16.39,15.90,15.79,16.56,17.36,17.78,18.27,18.74,17.73,17.91,17.35,17.23,17.59,18.20,18.50,17.55,17.78,18.27,18.16,17.74,17.73,18.23,17.61,17.16,17.74,17.94,16.93,16.61,17.64,16.92,15.93,16.57,14.45,13.61,12.82,12.45,12.71,12.98,14.62,14.82,13.09,15.73,15.99,15.76,16.09,16.22,16.47,16.29,16.72,17.10,17.13,17.43,17.70,18.02,18.20,18.15,18.11,18.46,18.72,18.41,18.26,18.39,17.80,18.04,18.03,18.20,17.55,17.60,17.76,17.27,16.84,17.35,17.64,16.95,16.89,17.04,15.56,15.96,14.86,14.97,15.28,14.87,15.29,16.06,16.21,16.33,16.36,17.19,16.85,16.64,17.28,17.75,17.81,17.80,18.14,17.47,18.05,18.30,18.35,18.19,18.23,18.55,19.23,18.20,18.06,17.87,18.20,18.26,17.60,17.44,18.11,17.45,16.83,16.90,17.03,16.44,16.54,15.59,15.06,14.35,15.37,16.11,16.50,16.72,17.02,16.35,16.82,17.25,17.32,17.59,17.40,17.94,18.03,18.26,18.13,18.43,18.74,18.45,18.87,18.97,19.20,19.16,19.32,18.68,18.79,18.61,18.70,18.59,18.32,18.01,17.71,18.05,17.46,16.99,16.80,16.09,16.87,15.78,17.33,16.73,16.27,17.57,17.75,17.40,16.41,16.96,17.40,17.24,17.13,17.74,17.95,17.55,17.71,18.31,18.46,18.40,18.70,18.99,19.22,19.10,19.19,18.92,19.07,18.86,18.59,18.21,18.33,17.95,17.86,17.66,17.09,16.96,16.53,15.30,15.96,14.59,14.55,14.34,15.44,16.56,16.35,17.16,16.33,15.76,16.85,17.35,16.58,17.12,17.85,17.37,17.35,18.24,18.38,17.88,18.73,18.92,18.87,19.02,19.17,19.43,19.87,19.68,19.17,19.31,19.67,19.60,19.15,19.04,19.37,18.81,18.49,19.01,18.41,18.24,18.34,18.51,17.85,18.00,18.18,18.23,17.42,18.04,18.30,17.97,17.00,18.10,18.49,17.79,17.55,18.87,18.91,18.13,18.44,20.00,19.48,20.24,21.12,16.76,16.14,14.56,13.35,14.09,12.48,14.26,13.75,11.68,11.34,13.05,11.53,10.31,9.77,10.61,8.97,7.20,5.92,4.16,3.26,1.32,0.76,1.29,1.68,1.86,1.65,1.98,2.32,3.07,3.95,4.33,4.88,5.71,6.73,7.94,8.29,8.96,7.69,6.52,7.41,6.99,8.39,7.94,6.40,9.08,8.05,8.07,10.16,10.07,7.86,8.10,6.98,7.60,7.58,8.47,9.98,8.95,11.52,12.21,10.05,10.81,8.88,10.99,10.13,11.10,11.06,10.17,9.00,8.64,8.00,7.91,7.77,7.43,8.43,6.85,6.91,7.85,6.84,8.20,7.94,9.00,8.47,10.45,11.03,11.27,12.65,12.93,11.89,13.25,11.84,11.24,12.37,11.33,13.01,14.05,12.71,13.30,14.49,13.94,12.56,12.71,13.47,12.24,11.85,11.49,10.78,10.84,10.55,9.87,8.87,9.33,8.72,7.65,7.54,7.66,6.64,6.06,6.11,5.93,5.21,4.62,5.45,4.82,3.61,3.94,4.47,3.40,2.54,4.30,3.80,2.55,2.81,4.30,3.54,3.08,4.38,4.99,4.44,5.19,5.00,6.18,6.37,7.31,8.28,9.28,10.84,8.94,9.87,7.92,7.56,7.03,5.87,6.18,5.15,5.80,5.35,6.24,7.22,7.09,5.93,6.13,6.86,7.65,8.15,9.17,9.74,10.42,9.44,9.00,7.80,8.59,10.12,9.29,10.44,9.06,10.36,10.34,8.76,8.62,7.58,7.60,8.39,7.84,6.55,7.39,7.58,6.72,6.40,7.02,6.83,5.68,5.97,5.85,5.65,5.01,4.71,3.33,4.78,3.39,4.77,4.62,5.86,6.47,5.64,5.47,6.78,6.97,6.37,6.70,7.63,7.95,9.12,8.30,7.13,8.52,8.82,7.97,6.79,7.35,7.60,8.41,8.89,9.61,9.81,10.85,8.72,7.67,6.29,7.76,7.51,6.42,5.49,7.29,7.85,5.40,7.27,7.39,6.48,4.66,5.17,4.59,6.07,5.80,6.07,6.19,6.81,6.65,5.18,4.66,5.14,3.44,4.69,2.90,4.58,3.70,4.61,4.42,5.90,6.50,7.91,7.34,7.16,6.00,5.43,4.98,3.37,3.88,5.27,6.39,6.72,5.44,5.66,3.58,5.02,3.73,4.25,3.44,4.27,3.78,4.31,3.15,4.20,3.51,5.03,5.69,6.21,7.88,8.15,9.70,10.21,11.99,11.98,10.43,11.68,12.79,12.00,11.54,11.01,10.69,9.85,8.86,7.93,8.23,9.50,9.23,10.41,11.42,12.15,13.27,13.01,14.49,14.98,15.91,15.03,13.87,12.61,11.44,10.70,9.67,8.92,7.94,7.81,6.17,6.26,5.07,5.01,3.70,4.58,3.85,4.51,5.00,4.90,5.75,4.49,4.17,5.56,5.29,6.12,6.75,7.00,8.02],[28.08,27.80,27.24,27.07,27.86,28.27,28.84,29.04,29.33,28.88,28.78,29.40,29.11,28.84,29.54,29.63,29.37,28.85,29.07,29.27,28.48,28.35,28.95,28.69,27.43,28.12,28.51,27.71,27.28,28.13,28.26,27.44,27.36,28.21,28.10,28.63,28.57,27.93,28.67,28.90,28.73,29.42,28.93,29.62,29.49,29.53,29.42,29.72,30.16,29.96,30.20,30.20,30.20,30.05,29.77,29.25,29.52,29.02,29.47,29.09,29.53,29.42,29.89,29.70,29.39,29.17,29.31,29.05,28.46,28.81,29.39,29.65,29.47,29.67,29.32,29.74,29.22,29.80,29.61,29.91,29.67,30.15,30.09,30.08,30.37,30.37,30.64,30.32,30.15,30.38,30.40,30.20,30.34,30.51,30.49,30.49,30.44,30.48,30.53,30.42,30.47,30.16,30.30,30.39,30.24,30.00,30.23,30.33,30.09,30.13,29.85,29.69,29.93,29.48,29.79,29.27,29.80,29.24,29.88,29.92,29.66,30.04,30.28,30.02,30.38,30.19,29.83,30.19,30.36,30.14,29.92,30.33,30.32,30.08,30.12,30.43,30.41,30.34,30.50,30.56,30.45,30.60,30.45,30.42,30.45,30.20,30.12,29.86,29.98,29.76,29.76,29.08,29.54,29.23,29.37,29.17,29.04,28.79,28.87,28.43,28.11,27.98,27.79,27.28,26.20,26.47,27.48,27.60,26.84,27.08,28.05,27.85,27.86,28.47,28.68,28.69,28.40,28.20,27.29,27.76,27.25,26.32,26.38,26.59,25.76,27.16,27.35,25.34,26.72,27.23,28.06,28.54,29.03,28.89,28.67,28.55,27.89,28.10,26.41,27.59,27.43,27.63,27.87,27.06,25.71,25.92,24.85,25.28,24.70,24.83,25.53,26.21,26.64,26.24,26.66,26.08,25.69,26.74,25.65,27.11,26.99,25.31,25.64,26.49,25.53,24.61,25.40,25.63,24.66,24.13,25.27,25.28,24.72,25.83,25.29,24.60,23.83,24.43,24.28,24.75,24.60,25.74,25.62,26.00,25.42,25.53,24.45,24.74,25.52,24.97,24.72,25.52,25.52,24.86,25.49,26.75,27.56,27.97,27.13,27.33,27.76,26.85,26.61,25.30,26.20,26.45,26.86,25.75,25.74,25.60,25.31,25.90,25.77,26.07,26.44,26.69,27.24,26.51,27.32,26.35,26.25,25.76,25.84,25.63,25.76,25.37,25.49,25.99,25.18,24.98,25.30,26.20,26.05,26.33,25.78,25.64,24.86,24.84,25.10,25.33,25.18,25.30,25.16,26.06,25.78,26.71,26.38,25.05,25.99,26.02,25.16,24.48,25.95,25.63,25.10,25.52,26.23,25.91,26.35,25.82,26.10,25.19,24.40,24.73,24.46,24.54,24.39,25.72,25.84,26.05,26.46,25.91,26.59,26.04,26.09,25.59,26.38,25.53,24.67,24.39,24.35,23.86,24.50,24.43,25.19,25.67,26.85,27.05,27.82,28.03,26.41,26.46,28.08,27.68,26.26,27.34,28.24,27.12,26.86,27.63,28.17,28.69,28.27,28.84,28.73,29.28,28.04,27.80,28.18,27.85,27.08,26.14,27.01,25.83,25.08,25.19,24.95,24.24,24.47,24.21,24.73,25.24,25.48,25.54,26.24,26.53,26.11,26.53,27.42,27.86,28.13,28.81,28.10,28.52,27.64,28.37,28.37,26.74,26.32,24.95,25.36,25.73,25.11,24.51,25.23,25.22,24.29,24.69,25.85,26.35,26.34,27.05,26.60,26.65,25.62,26.08,25.56,23.78,24.08,24.46,23.78,23.49,23.76,23.61,22.86,23.16,23.08,22.46,22.11,21.84,22.31,22.14,22.46,22.86,22.81,22.60,22.54,22.65,23.54,23.26,23.72,22.93,23.13,24.19,23.75,23.20,24.27,24.86,24.22,25.70,25.49,24.96,25.34,24.29,24.95,24.88,23.73,23.46,24.25,23.83,23.29,23.67,23.81,23.54,22.96,23.82,23.69,22.73,23.19,22.54,21.59,21.87,20.31,21.04,21.35,20.90,22.09,21.72,22.68,21.94,22.63,22.16,22.86,23.02,22.61,22.73,23.47,23.36,23.11,23.60,23.77,23.41,23.26,24.20,24.60,24.01,24.83,23.98,24.52,24.45,23.40,23.66,24.47,23.88,23.05,23.50,24.20,24.20,23.50,23.31,22.84,21.69,22.51,22.95,22.05,22.24,22.44,22.21,22.07,22.29,22.26,22.15,21.76,22.27,22.12,23.05,22.72,23.63,23.28,22.50,22.96,23.37,22.79,22.39,23.06,23.36,22.63,22.75,23.48,23.40,24.05,23.41,22.93,22.58,22.98,23.02,22.71,22.88,23.23,22.47,22.50,22.04,21.95,22.43,21.86,21.47,22.07,22.27,21.41,21.62,22.09,21.94,21.82,21.85,22.23,22.09,22.33,22.33,21.96,21.87,22.46,22.42,22.23,22.14,22.89,22.38,22.25,22.67,23.37,22.71,22.91,22.30,23.15,22.21,21.94,22.49,21.93,20.78,21.10,21.47,20.80,21.45,20.67,19.58,20.59,21.46,20.40,19.64,21.24,21.22,20.17,20.52,21.32,20.82,21.13,21.14,21.22,21.71,21.06,21.14,21.06,21.74,21.16,20.60,21.28,21.53,21.04,20.85,21.44,20.93,20.74,21.26,21.56,20.37,20.74,20.84,19.62,19.73,16.30,18.00,18.28,18.81,20.05,19.81,18.38,19.07,20.13,19.97,19.36,20.29,20.24,19.80,19.91,20.57,20.03,20.87,20.58,20.93,21.21,20.67,21.15,20.61,21.49,20.85,20.35,20.42,21.14,20.61,19.96,20.79,21.01,20.38,20.47,21.22,21.41,22.24,21.53,21.37,20.93,20.74,20.79,20.36,20.22,19.89,19.60,19.50,19.80,19.68,19.15,19.30,19.47,19.47,19.10,19.44,19.17,18.13,18.73,17.77,19.46,18.64,19.56,21.06,20.87,20.10,21.15,21.38,21.83,21.54,21.58,20.61,21.03,20.64,20.74,20.91,21.36,21.30,22.44,22.27,22.66,21.40,20.88,21.59,21.48,20.63,20.47,21.26,20.49,19.87,20.14,20.67,20.21,19.64,20.07,20.71,20.07,19.85,20.55,20.83,21.37,20.70,20.96,20.58,20.22,20.13,19.67,19.51,19.40,19.06,18.92,18.95,19.20,18.73,18.09,19.06,19.12,18.81,18.91,19.56,20.00,20.10,20.71,21.79,21.90,20.66,21.27,21.49,20.82,20.23,20.67,21.14,19.77,19.63,20.52,20.61,19.71,19.52,20.94,20.38,20.29,19.62,18.82,18.77,19.08,19.16,18.97,18.82,18.81,19.46,18.72,18.79,19.41,19.59,19.40,18.96,19.97,20.59,20.05,21.23,19.78,20.74,22.05,20.96,22.51,21.94,21.54,21.78,21.76,20.83,21.27,21.81,21.18,20.44,20.51,20.99,20.12,19.78,20.38,20.23,19.19,19.33,19.06,20.23,20.01,19.74,19.41,18.86,18.71,18.75,18.64,18.46,18.42,18.74,18.60,18.00,17.93,17.22,16.78,17.62,17.94,18.58,18.58,18.14,18.92,19.90,20.23,19.39,20.21,20.30,20.47,19.34,19.48,19.06,17.88,17.74,18.74,18.83,17.55,18.50,19.04,18.45,17.72,18.64,19.02,18.62,18.76,19.26,19.45,18.86,19.50,19.79,19.73,19.45,19.94,20.72,20.40,21.36,19.99,20.69,19.87,20.11,19.68,19.21,19.72,19.72,19.04,19.28,19.18,19.02,18.72,17.60,17.29,17.39,18.17,17.84,18.30,19.12,19.11,18.62,19.54,19.30,19.62,19.35,19.65,19.77,20.18,20.31,21.09,21.05,20.08,20.75,20.81,19.87,19.72,20.38,20.29,19.80,19.87,20.41,19.79,19.91,20.20,20.33,20.17,20.44,20.78,20.41,20.20,19.68,18.50,19.04,18.81,19.01,19.06,19.03,19.52,19.27,19.06,19.66,19.19,19.44,19.25,19.69,19.91,20.21,19.96,20.36,19.80,19.41,19.09,19.52,19.20,18.90,19.34,19.58,18.96,19.13,19.64,19.19,19.77,19.75,18.78,19.17,18.83,18.58,18.37,18.11,18.11,18.19,18.22,18.80,18.42,19.23,18.88,17.53,18.01,18.11,18.39,18.07,17.66,18.25,18.12,17.95,17.80,18.43,18.55,18.38,18.86,18.89,19.44,19.48,18.41,17.69,17.31,17.11,17.16,16.71,16.67,16.28,16.20,15.78,14.87,16.17,16.78,16.70,15.98,16.98,17.22,16.96,17.38,17.35,17.58,17.11,16.88,16.97,17.05,17.01,17.09,17.30,17.17,17.10,17.15,17.53,17.65,17.45,16.54,16.74,16.48,16.19,15.94,16.29,15.78,15.23,15.33,15.31,14.68,14.61,15.00,14.84,15.48,15.80,15.98,16.91,17.55,17.74,16.79,16.65,16.36,16.01,16.04,16.71,16.72,16.32,16.28,16.55,16.71,16.75,16.51,16.76,16.72,16.55,16.35,16.83,16.35,16.03,16.71,16.58,15.61,15.93,14.61,14.17,13.56,12.30,13.43,13.46,15.09,14.89,13.66,14.93,15.18,14.94,15.12,15.66,15.51,15.38,15.74,16.00,15.82,16.25,16.40,16.78,16.97,16.86,16.72,16.95,17.00,16.82,16.81,16.62,16.40,16.56,16.58,16.81,16.28,16.48,16.56,16.46,16.34,16.63,16.95,16.67,16.70,16.81,15.28,15.43,14.32,14.95,14.58,14.62,15.10,15.42,15.07,15.53,15.54,16.02,15.85,15.75,15.91,16.29,16.23,16.46,16.59,16.18,16.39,16.75,16.73,16.81,16.98,17.49,18.37,17.26,17.24,17.16,17.32,17.30,16.74,16.85,17.03,16.34,16.28,16.30,16.19,15.71,15.56,14.89,14.17,14.05,14.63,15.39,15.63,15.83,16.10,15.31,15.89,16.00,16.67,16.37,16.68,16.56,16.38,16.74,16.81,16.84,17.12,17.18,17.48,17.56,17.98,17.96,18.08,17.69,17.43,17.22,17.35,17.26,16.88,16.56,16.78,17.24,16.22,16.07,15.46,14.79,16.21,14.65,16.78,16.24,15.82,17.09,16.89,16.51,14.99,15.90,15.90,16.34,16.65,16.81,16.41,16.35,16.88,16.69,16.69,17.18,17.19,17.43,17.94,17.92,17.77,17.57,17.69,17.20,16.99,16.86,16.88,16.45,16.48,16.37,16.24,15.79,15.45,14.45,15.01,13.69,13.46,13.65,14.25,15.37,15.47,15.92,14.85,14.76,15.60,15.98,15.33,15.94,16.09,16.08,16.17,16.58,16.74,16.91,17.24,17.45,17.52,17.81,17.85,18.15,18.62,18.41,17.71,17.94,18.34,18.04,17.78,17.76,17.90,17.31,17.21,17.76,17.14,16.81,16.98,17.39,16.40,16.55,16.97,16.90,16.15,16.63,17.09,16.67,15.55,16.89,17.20,16.73,16.25,17.81,17.97,16.87,17.26,18.90,18.53,19.28,20.23,16.23,14.99,13.29,12.39,12.88,11.18,13.02,12.81,10.89,10.48,12.61,11.30,9.78,9.37,10.43,9.47,7.40,5.82,4.28,3.57,1.79,0.99,0.77,0.96,1.40,1.34,1.53,1.54,2.23,2.74,3.08,3.63,4.03,4.62,5.52,5.64,6.03,5.34,4.70,5.32,5.33,6.03,5.94,4.98,7.11,6.56,6.59,8.56,8.25,6.13,6.14,5.12,5.96,5.53,6.01,6.88,6.54,8.55,9.43,7.74,7.95,6.69,7.96,7.41,8.46,8.23,7.22,6.76,6.24,5.59,5.70,5.71,5.27,5.70,4.95,5.20,5.47,5.02,5.85,6.00,6.83,6.78,8.61,9.40,9.80,11.23,11.36,10.38,11.92,10.97,10.54,11.58,10.68,12.70,13.30,11.59,12.32,13.04,13.04,11.39,11.55,12.08,11.03,10.64,10.16,9.72,9.69,9.20,8.73,8.15,7.95,7.25,6.67,6.48,5.90,5.36,5.06,4.66,4.52,4.19,3.88,3.88,3.51,2.79,2.75,3.02,2.15,1.71,2.53,2.55,1.83,1.87,2.65,2.67,2.07,2.58,3.50,3.32,3.81,3.51,4.44,4.63,5.46,6.22,7.04,8.29,6.44,7.09,5.62,5.02,4.88,4.32,4.54,3.82,4.37,4.07,4.64,5.18,5.22,4.12,4.17,4.62,4.91,5.29,5.91,6.79,7.42,6.54,5.94,5.14,5.59,6.81,6.38,7.18,6.36,7.16,7.29,6.18,5.95,5.33,5.31,5.79,5.38,4.62,5.25,5.13,4.51,4.46,5.13,4.90,4.16,4.50,4.40,4.24,3.20,3.22,2.61,3.18,2.27,3.08,3.06,3.80,4.52,3.77,3.91,4.80,4.82,4.60,4.96,5.33,5.60,6.54,5.89,5.12,6.26,6.44,5.74,5.00,5.52,5.92,6.84,7.92,8.10,8.50,9.35,7.67,6.81,5.39,6.16,6.53,5.67,4.95,6.03,6.76,5.37,6.67,6.66,6.46,4.55,4.23,3.96,4.19,4.38,4.45,4.24,4.65,4.73,3.56,3.38,3.43,2.94,3.50,2.22,3.48,2.88,3.51,3.31,4.45,4.90,6.03,5.67,5.39,4.60,3.91,3.49,2.68,2.58,3.51,4.27,4.21,3.04,3.21,2.38,3.15,2.81,3.03,2.68,3.16,3.02,3.17,2.30,3.02,2.52,3.61,3.93,4.67,5.50,6.06,7.13,7.96,9.68,9.69,8.26,9.59,10.50,9.95,9.58,8.92,8.07,7.48,6.91,5.77,6.28,7.43,7.55,8.34,9.79,9.95,11.55,10.88,12.68,13.12,14.81,13.76,12.29,11.07,9.61,9.06,7.71,6.75,6.00,5.84,4.75,4.41,3.49,3.98,2.45,3.45,2.89,3.34,3.77,3.62,4.05,3.29,2.58,3.44,3.02,3.72,4.29,4.46,5.54],[27.82,27.59,27.29,27.15,27.85,28.32,28.71,29.02,29.21,28.76,28.65,29.35,28.94,28.64,29.34,29.41,29.11,28.60,28.94,29.03,28.24,28.17,28.71,28.49,27.29,28.00,28.36,27.55,27.24,28.10,28.18,27.36,27.24,28.17,27.91,28.54,28.32,27.76,28.39,28.73,28.55,29.21,28.67,29.40,29.27,29.33,29.19,29.52,30.00,29.79,30.07,30.16,30.09,29.90,29.57,28.99,29.35,28.85,29.32,28.98,29.39,29.36,29.80,29.61,29.31,29.10,29.16,28.90,28.40,28.73,29.32,29.57,29.33,29.52,29.20,29.53,28.95,29.66,29.39,29.74,29.50,30.04,30.00,29.91,30.30,30.24,30.54,30.17,29.99,30.22,30.26,30.03,30.23,30.43,30.42,30.46,30.37,30.40,30.42,30.32,30.33,30.03,30.15,30.29,30.09,29.83,30.11,30.22,30.02,30.09,29.75,29.58,29.77,29.31,29.69,29.05,29.71,29.13,29.75,29.81,29.51,29.91,30.15,29.88,30.29,30.13,29.70,30.06,30.25,30.03,29.77,30.18,30.17,29.92,29.99,30.30,30.31,30.27,30.42,30.48,30.39,30.53,30.41,30.39,30.33,30.15,30.00,29.80,29.87,29.64,29.67,28.97,29.46,29.15,29.26,29.12,28.84,28.77,28.77,28.35,28.06,27.91,27.75,27.32,26.37,26.59,27.33,27.59,26.87,27.08,27.94,27.96,27.75,28.31,28.64,28.39,28.22,28.01,27.30,27.53,27.12,26.40,26.33,26.48,25.74,26.88,27.13,25.37,26.49,26.97,27.80,28.22,28.75,28.61,28.29,28.22,27.60,27.81,26.23,27.47,27.14,27.29,27.61,26.80,25.60,25.81,24.87,25.38,24.89,24.78,25.38,25.97,26.68,26.04,26.60,26.08,25.61,26.77,25.55,26.99,26.97,25.34,25.57,26.37,25.56,24.63,25.38,25.59,24.77,24.21,25.14,25.04,24.72,25.76,25.37,24.79,23.93,24.57,24.21,24.61,24.43,25.48,25.20,25.82,25.26,25.41,24.32,24.63,25.31,24.82,24.62,25.34,25.41,24.79,25.46,26.59,27.38,27.87,26.86,27.06,27.48,26.69,26.42,25.22,26.01,26.27,26.66,25.73,25.83,25.78,25.29,25.92,25.86,25.82,25.93,26.50,26.83,26.54,27.28,26.42,26.23,25.76,25.74,25.61,25.94,25.51,25.36,25.98,25.30,25.06,25.20,26.09,25.85,26.17,25.58,25.60,24.96,25.10,24.93,25.20,25.20,25.02,24.93,25.64,25.68,26.49,26.30,25.18,25.89,25.90,25.38,24.69,25.91,25.65,25.23,25.57,26.24,25.89,26.18,25.81,25.92,25.22,24.41,24.81,24.53,24.61,24.32,25.41,25.43,25.49,25.99,25.65,26.34,25.80,25.88,25.56,26.27,25.60,24.79,24.52,24.43,24.02,24.69,24.32,25.14,25.49,26.60,26.50,27.43,27.76,26.07,26.10,27.92,27.50,25.88,26.79,28.14,26.89,26.51,27.30,27.85,28.36,28.03,28.65,28.67,29.18,27.94,27.47,27.95,27.57,26.48,25.40,26.59,25.18,24.88,24.91,24.70,24.14,24.32,24.02,24.63,25.10,25.11,25.11,25.77,26.09,25.85,26.34,27.05,27.52,27.83,28.53,27.87,28.36,27.54,28.19,28.21,26.57,26.03,24.93,25.07,25.56,25.02,24.38,25.06,25.06,24.10,24.40,25.72,26.15,26.31,26.84,26.52,26.43,25.34,25.73,25.63,23.58,23.94,24.16,23.51,23.26,23.44,23.47,22.75,22.95,22.78,22.36,22.00,21.94,22.17,22.35,22.54,22.88,23.08,22.64,22.60,22.82,23.55,23.47,23.69,23.05,23.17,24.08,23.56,23.09,24.14,24.71,23.98,25.50,25.23,24.81,25.05,24.19,24.70,24.58,23.66,23.47,24.01,23.62,23.07,23.52,23.48,23.28,22.82,23.64,23.49,22.56,23.10,22.51,21.49,21.56,20.24,21.05,21.49,20.96,21.97,21.75,22.54,22.02,22.42,22.17,22.67,23.01,22.44,22.64,23.25,23.03,22.82,23.11,23.41,23.12,22.99,23.79,24.24,23.65,24.49,23.62,24.36,24.20,23.14,23.78,24.32,23.81,23.01,23.45,24.08,24.08,23.62,23.42,23.12,21.92,22.53,22.95,22.24,22.30,22.34,22.34,21.79,22.15,22.13,22.21,21.50,22.17,21.92,22.68,22.78,23.16,23.02,22.35,22.77,23.16,22.73,22.30,22.99,23.26,22.72,22.80,23.52,23.43,23.94,23.46,23.05,22.74,23.19,23.16,22.56,22.87,23.11,22.53,22.69,21.84,22.15,22.83,21.91,21.38,22.19,22.28,21.37,21.27,22.00,21.87,21.69,21.87,22.25,22.11,22.07,22.49,22.15,21.99,22.64,22.64,22.14,22.30,22.90,22.67,22.29,22.71,23.45,23.17,23.07,22.35,23.11,22.65,21.83,22.43,21.75,21.07,21.13,21.48,20.96,21.67,20.72,19.72,20.85,21.36,20.40,19.51,21.22,21.19,20.09,20.41,21.32,20.74,20.97,21.59,21.51,22.01,21.56,21.16,21.73,22.16,21.45,20.72,21.58,21.83,21.11,20.98,21.67,21.16,20.47,21.33,21.50,20.37,20.86,20.94,19.54,19.89,16.82,17.75,18.00,19.01,20.56,20.11,18.72,19.33,20.75,20.65,19.61,20.69,20.41,20.09,19.91,20.23,20.12,20.62,20.14,20.90,21.33,20.70,21.55,21.11,22.18,21.47,20.49,20.81,21.73,20.88,20.09,21.40,21.43,20.64,20.75,21.73,21.81,22.41,21.84,21.67,21.04,21.12,21.04,20.27,20.24,20.06,19.83,19.76,20.12,19.83,19.21,19.70,19.69,19.54,18.99,19.36,19.08,17.95,19.22,17.84,18.99,18.45,19.07,20.46,20.35,19.64,20.74,21.12,21.60,21.47,21.30,20.31,20.64,20.35,20.37,20.90,20.99,21.24,22.55,22.53,22.88,21.66,20.78,21.79,21.95,20.89,20.43,21.84,21.11,20.12,20.47,21.49,20.81,19.98,20.59,21.27,20.73,20.17,21.09,21.44,21.80,21.13,21.22,20.90,20.74,20.49,19.87,19.59,19.88,19.29,18.89,19.17,19.59,18.68,17.97,19.14,19.33,18.85,18.93,19.76,20.06,20.10,20.87,22.03,22.15,21.06,21.43,21.86,21.35,20.56,20.93,21.62,20.27,19.93,20.91,21.02,20.13,19.85,21.07,20.85,20.70,20.06,19.26,18.92,19.16,19.34,19.22,18.59,18.89,19.59,18.58,18.68,19.64,19.68,18.95,18.92,20.11,20.74,20.08,21.33,19.73,20.75,22.07,21.14,22.62,22.29,21.56,22.16,21.83,21.03,21.43,21.95,21.48,20.70,20.75,21.15,20.40,19.94,20.98,20.52,19.54,19.63,19.36,20.43,20.18,20.13,19.74,19.28,19.00,18.95,18.97,18.63,18.61,18.85,18.66,18.26,17.61,16.69,16.52,17.39,17.59,18.33,18.49,18.23,19.08,20.05,20.38,19.26,20.33,20.26,20.45,19.36,19.17,18.99,17.82,17.11,18.44,18.98,17.59,17.73,19.25,18.71,17.85,19.00,19.53,19.08,18.86,19.68,19.88,19.21,19.76,20.17,20.10,19.71,20.28,20.85,20.80,21.55,20.34,20.91,20.05,20.42,20.05,19.31,19.85,19.75,19.23,19.39,19.27,19.05,18.11,17.33,17.31,17.43,17.79,18.16,18.78,19.35,19.35,18.86,19.73,19.56,19.84,19.74,20.09,20.14,20.63,20.75,21.24,21.34,20.48,21.05,20.90,20.24,20.09,20.48,20.48,19.94,20.04,20.55,20.10,19.84,20.36,20.51,20.27,20.58,20.95,20.25,20.18,19.90,18.38,19.14,18.70,19.08,19.24,18.92,19.72,19.47,19.50,19.91,19.51,19.84,19.58,20.45,20.27,20.60,20.24,20.52,20.21,19.76,19.66,19.71,19.62,19.22,19.65,19.75,19.20,19.32,19.46,19.30,19.58,19.70,18.79,19.20,18.89,18.41,18.48,18.45,17.85,18.47,18.67,19.05,18.53,19.38,19.14,18.31,18.64,18.82,18.88,18.43,18.22,18.31,18.58,18.38,18.09,18.75,18.54,18.33,18.77,18.73,19.03,19.29,18.35,17.60,17.31,16.48,17.48,17.02,16.78,16.20,16.88,16.23,14.98,15.85,16.86,16.99,16.76,17.27,17.67,17.60,17.90,17.66,17.99,17.62,17.41,17.40,17.53,17.46,17.35,17.52,17.57,17.21,17.25,17.71,17.62,17.31,16.57,16.86,16.63,16.18,16.14,16.35,15.77,14.82,15.44,15.31,14.50,14.35,15.12,14.47,15.08,14.93,15.51,15.88,16.75,17.27,16.25,16.37,15.98,16.08,16.53,16.94,17.16,16.35,16.16,16.85,16.76,16.59,16.27,16.79,16.82,16.31,16.43,16.89,16.31,16.15,16.83,16.49,15.29,15.66,14.30,14.11,13.53,11.92,12.12,12.88,14.15,14.23,13.53,14.25,14.94,14.51,14.46,15.42,15.43,14.92,15.19,15.55,15.54,15.38,16.07,16.69,17.06,16.73,16.83,16.88,16.90,16.71,16.81,16.65,16.22,16.56,16.71,16.75,16.38,16.54,16.51,16.36,16.14,16.62,16.66,16.67,16.75,16.70,15.16,15.46,14.48,14.70,14.73,14.37,14.47,15.51,15.34,15.48,15.44,15.66,15.65,15.31,15.47,16.12,16.14,16.52,16.56,16.21,16.51,16.98,16.82,16.86,17.31,17.27,18.29,16.97,17.20,17.03,17.12,17.21,16.63,16.77,17.02,16.23,16.28,16.30,16.17,15.65,15.45,14.71,13.99,13.51,14.43,14.89,15.50,15.77,16.01,15.18,15.58,15.82,15.92,16.14,16.46,16.46,16.37,16.75,16.70,16.91,17.18,17.36,17.52,17.75,17.84,17.94,18.10,17.71,17.54,17.30,17.55,17.32,16.94,16.67,16.67,16.91,16.19,15.73,15.42,14.37,15.66,14.53,16.31,15.97,15.28,16.83,16.65,16.06,14.92,15.67,15.84,15.81,16.09,16.24,16.36,16.23,16.64,16.60,16.81,17.11,17.18,17.50,17.95,17.82,17.76,17.79,17.82,17.20,17.03,17.24,17.14,16.38,16.54,16.54,16.02,15.50,15.18,14.35,15.02,13.71,13.53,13.38,14.11,15.01,15.04,15.43,14.35,14.45,15.19,15.64,14.84,15.59,15.98,15.81,15.89,16.66,16.69,16.50,17.20,17.50,17.34,17.77,17.68,18.07,18.66,18.30,17.80,17.89,18.27,18.05,17.56,17.83,18.04,17.28,17.01,17.80,17.41,16.69,17.04,17.42,16.60,16.33,17.20,17.08,16.17,16.33,17.37,16.93,15.53,16.97,17.44,16.70,16.20,17.90,18.01,16.90,17.15,18.81,18.45,19.03,20.41,15.68,14.78,12.89,11.70,12.39,11.34,13.02,12.51,10.59,10.53,12.60,10.98,9.60,9.12,10.43,9.06,7.39,6.38,4.42,3.93,1.90,1.36,0.88,0.76,1.06,1.36,1.58,1.48,2.03,2.57,2.61,3.44,3.67,4.37,5.16,5.23,5.54,5.22,4.28,5.20,5.06,5.92,5.80,4.94,7.02,6.18,6.49,8.30,7.96,5.79,5.97,4.77,5.66,5.29,5.90,6.55,6.52,8.26,9.26,7.95,7.63,6.60,7.81,7.26,8.10,8.03,6.87,6.41,6.25,5.26,5.55,5.36,5.02,5.00,4.10,4.84,5.52,4.72,5.72,6.01,6.82,6.90,8.21,8.64,9.76,11.04,11.27,10.58,11.93,11.00,10.70,11.86,10.15,12.59,13.12,11.47,12.13,13.07,12.64,11.31,11.24,11.69,10.57,9.93,9.66,9.30,9.04,8.45,8.17,7.34,7.24,6.61,6.42,6.13,5.92,5.33,4.92,4.80,4.50,3.77,3.71,3.68,3.22,2.56,2.92,2.95,2.20,1.84,2.66,2.40,1.86,2.03,2.73,2.51,2.30,2.89,3.36,3.26,3.83,3.18,4.32,4.13,5.14,5.93,6.56,8.13,6.10,6.80,5.42,4.93,4.49,3.78,4.15,3.53,4.11,3.89,4.44,5.07,4.95,4.09,4.04,4.47,4.81,5.19,6.22,6.57,6.95,6.47,5.99,5.54,5.97,6.71,6.61,7.29,6.85,7.56,7.37,6.69,6.54,5.57,5.78,6.01,5.40,4.72,5.60,5.32,4.47,4.46,5.18,4.65,4.11,4.38,4.41,4.26,3.63,3.52,2.95,3.46,2.63,3.27,3.23,3.89,4.34,4.12,4.17,4.82,4.95,4.71,5.33,5.75,6.00,7.11,6.63,5.70,6.75,6.94,6.35,5.39,5.55,5.94,6.65,7.77,7.98,8.39,9.33,7.48,6.73,5.38,6.12,6.55,5.52,5.01,6.13,6.59,5.18,6.74,6.88,6.45,4.55,4.23,3.88,4.25,4.21,4.42,4.62,4.86,4.65,3.98,3.66,3.81,3.09,3.31,2.50,3.61,3.14,3.67,3.57,4.49,5.03,6.04,5.80,5.48,4.70,4.23,3.65,2.68,2.94,3.67,4.34,4.31,3.43,3.54,2.67,3.36,2.97,3.24,2.79,3.34,3.07,3.10,2.24,2.83,2.26,3.31,3.46,4.07,5.05,5.68,6.49,7.33,9.29,9.04,7.67,9.00,10.01,9.28,8.91,8.65,7.92,7.56,7.07,5.79,5.77,7.10,7.42,7.93,9.13,10.10,11.29,11.00,12.46,13.22,14.05,13.50,11.96,10.76,9.24,8.38,7.38,6.71,5.64,5.54,3.94,3.79,2.95,3.42,2.31,3.16,2.78,3.41,3.71,3.50,3.81,3.27,2.78,3.66,3.34,4.03,4.26,4.67,5.54],[28.68,28.21,27.93,27.84,28.29,28.65,28.85,29.30,29.41,28.97,28.97,29.57,29.21,29.01,29.55,29.64,29.35,28.89,29.16,29.35,28.64,28.62,29.06,28.88,27.81,28.39,28.79,28.07,27.88,28.44,28.59,28.05,28.03,28.74,28.58,28.89,28.88,28.38,28.94,29.15,28.94,29.51,29.00,29.72,29.63,29.54,29.48,29.77,30.21,29.85,30.22,30.28,30.23,30.07,29.82,29.30,29.57,29.22,29.53,29.36,29.69,29.65,29.97,29.83,29.54,29.41,29.50,29.35,28.64,29.03,29.54,29.75,29.63,29.74,29.46,29.78,29.27,29.82,29.69,29.91,29.64,30.20,30.09,30.09,30.47,30.35,30.63,30.31,30.18,30.35,30.40,30.18,30.38,30.56,30.47,30.53,30.42,30.52,30.54,30.43,30.42,30.15,30.27,30.44,30.19,29.99,30.29,30.35,30.14,30.13,30.05,29.79,29.96,29.53,29.92,29.43,29.93,29.40,29.99,30.01,29.75,30.08,30.28,30.02,30.36,30.29,29.85,30.16,30.37,30.15,29.98,30.33,30.33,30.12,30.13,30.44,30.42,30.40,30.50,30.56,30.50,30.59,30.51,30.46,30.48,30.26,30.19,29.88,30.04,29.84,29.85,29.21,29.68,29.37,29.47,29.23,29.17,28.95,28.97,28.66,28.38,28.23,28.25,27.90,27.18,27.39,27.96,28.02,27.46,27.64,28.37,28.14,28.29,28.64,28.87,28.92,28.52,28.67,27.96,28.23,27.86,27.00,27.07,27.39,26.69,27.72,27.86,26.04,27.28,27.66,28.28,28.75,29.09,29.06,28.72,28.60,28.16,28.41,26.95,27.95,27.70,27.90,28.07,27.59,26.36,26.57,25.56,26.05,25.54,25.57,26.11,26.83,27.20,26.71,26.99,26.58,26.28,27.20,26.28,27.52,27.29,26.06,26.36,26.97,26.21,25.46,26.14,26.15,25.42,25.10,25.92,25.79,25.62,26.35,25.78,25.50,24.82,25.18,24.99,25.18,25.27,26.14,26.19,26.75,26.18,26.41,25.02,25.47,26.07,25.49,25.37,26.18,26.26,25.64,26.34,27.29,27.97,28.17,27.70,27.93,28.09,27.45,27.30,26.07,26.91,27.06,27.56,26.68,26.35,26.36,25.95,26.63,26.32,26.60,26.80,27.16,27.50,27.25,27.96,27.29,26.99,26.44,26.59,26.31,26.53,26.20,26.16,26.73,26.01,25.91,25.86,26.77,26.75,27.00,26.44,26.53,25.74,25.94,25.64,26.08,25.73,25.88,25.80,26.53,26.18,26.87,26.82,25.62,26.23,26.41,26.21,25.22,26.25,26.12,25.97,26.00,26.38,26.44,26.82,26.34,26.61,26.03,25.29,25.81,25.24,25.53,25.09,26.00,26.16,26.17,26.65,26.03,26.84,26.35,26.35,26.15,26.47,25.98,25.43,25.00,24.98,24.70,25.27,25.06,25.71,26.23,27.10,27.19,27.82,27.90,26.74,26.74,28.01,27.64,26.46,27.19,28.20,27.17,26.87,27.48,28.05,28.41,28.12,28.79,28.70,29.17,27.95,27.78,28.03,27.59,26.77,26.01,26.60,25.57,25.31,24.99,24.82,24.33,24.76,24.24,24.85,25.53,25.44,25.33,26.01,26.53,26.00,26.40,27.12,27.47,27.82,28.67,27.71,28.24,27.54,28.29,28.04,26.51,26.15,24.94,24.98,25.58,24.98,24.25,24.89,25.10,24.20,24.41,25.47,26.35,26.34,27.21,26.58,26.46,25.25,25.69,25.08,23.60,23.69,24.06,23.49,23.20,23.37,23.33,22.77,22.82,22.62,22.20,21.76,21.86,22.16,22.24,22.63,23.02,23.17,22.84,22.75,22.87,23.67,23.30,23.66,22.76,23.10,24.09,23.45,22.98,23.95,24.56,23.71,25.05,24.84,24.69,25.10,24.12,24.48,24.50,23.55,23.45,23.98,23.65,23.34,23.65,23.65,23.32,23.10,23.70,23.72,22.90,23.12,22.69,21.65,21.99,20.52,21.25,21.62,21.25,22.12,21.69,22.46,21.84,22.40,21.89,22.55,22.71,22.34,22.43,23.05,22.70,22.65,22.96,23.21,23.06,22.72,23.66,23.90,23.63,24.23,23.50,24.05,24.02,22.96,23.39,24.21,23.59,22.67,23.23,23.91,23.93,23.41,23.12,22.89,21.89,22.24,22.69,22.11,22.13,22.10,22.18,21.69,21.86,21.94,22.03,21.33,21.87,21.88,22.43,22.32,23.11,22.80,22.24,22.68,23.11,22.53,22.37,22.89,23.17,22.58,22.83,23.76,23.55,23.81,23.22,22.85,22.80,23.06,23.14,22.62,22.98,23.42,22.63,22.77,21.91,22.10,22.74,22.02,21.23,22.01,22.21,21.36,21.16,21.97,22.11,21.73,21.74,22.24,22.12,22.48,22.52,22.14,22.34,22.69,22.66,22.34,22.59,23.00,22.85,22.45,23.09,23.30,23.38,23.41,22.34,23.36,22.39,21.82,22.56,21.92,20.55,20.65,21.32,20.78,21.67,20.91,19.38,20.89,21.41,20.66,19.28,21.10,21.27,20.08,20.31,21.30,20.98,20.84,21.53,21.68,22.30,21.79,21.50,22.00,22.35,21.55,21.07,21.84,21.93,21.07,21.14,21.86,21.22,20.81,21.46,21.70,20.37,20.77,20.67,18.89,18.51,15.81,17.30,17.65,18.81,20.43,20.21,18.41,19.09,20.69,20.31,19.51,20.61,20.42,19.82,19.67,19.49,19.60,20.64,20.12,20.93,21.15,20.93,21.74,21.05,22.23,21.79,20.67,21.37,22.21,21.41,20.65,21.81,21.86,21.26,21.12,21.97,22.29,22.59,22.19,22.02,21.63,21.27,21.11,20.36,20.64,20.54,20.24,19.23,20.38,19.85,18.88,19.30,19.20,19.15,18.85,18.98,18.99,17.82,18.62,17.51,18.67,18.55,19.19,20.34,20.49,19.71,20.87,21.06,21.36,21.47,21.30,20.46,20.52,20.00,20.33,20.84,20.74,20.97,22.36,21.99,22.59,21.61,20.47,21.44,21.86,20.63,20.27,21.60,21.35,20.15,20.63,21.53,21.13,20.28,21.04,21.55,21.26,20.64,21.55,21.87,22.01,21.69,21.90,21.26,21.14,21.03,20.37,20.16,20.10,19.57,18.95,18.81,19.54,18.53,17.98,18.91,18.98,18.75,18.63,19.60,19.67,19.72,20.32,21.30,21.43,20.81,21.19,21.47,21.37,20.42,20.86,21.56,20.54,20.20,21.04,21.34,20.37,20.36,21.38,21.33,20.93,20.56,19.49,19.41,19.17,19.29,19.35,18.58,18.58,19.43,18.48,18.75,19.37,19.39,18.70,19.01,19.70,20.46,19.88,21.03,19.53,20.73,22.04,21.05,22.32,21.95,21.30,21.46,21.59,20.86,21.12,21.73,21.31,20.56,20.66,21.00,20.42,19.90,20.69,20.66,19.66,19.75,19.66,20.53,20.40,20.28,20.05,19.38,19.20,19.45,19.31,18.73,18.45,19.00,19.01,18.31,17.83,17.09,16.85,17.36,17.75,18.24,18.55,18.30,19.19,19.61,20.06,19.23,19.90,20.42,20.20,19.26,18.97,18.92,17.91,17.50,18.67,18.94,17.54,17.96,18.89,18.46,17.79,18.69,19.34,18.98,18.91,19.62,19.80,19.33,20.08,20.15,20.19,20.11,20.55,21.00,20.96,21.60,20.74,21.27,20.50,20.83,20.29,19.76,20.33,20.40,19.44,19.81,19.56,19.30,18.46,17.24,17.76,17.73,18.47,18.28,18.69,19.53,19.05,18.99,20.02,19.52,20.06,19.95,20.33,20.12,20.77,20.97,21.28,21.60,20.72,21.18,21.11,20.33,20.31,20.75,20.98,20.38,20.57,20.82,20.32,20.46,20.71,20.74,20.66,21.09,21.20,21.01,20.59,20.13,18.80,19.77,19.33,19.44,19.69,19.53,20.06,19.64,19.73,20.08,19.68,20.16,19.93,20.28,20.34,20.82,20.60,20.86,20.67,20.34,19.99,20.25,20.05,19.75,19.93,19.98,19.85,20.08,20.12,19.82,20.21,20.18,19.23,19.54,19.40,19.16,18.96,19.23,18.46,18.92,19.02,19.39,19.58,19.86,19.20,18.87,19.02,19.41,19.04,19.17,18.99,18.84,19.23,19.29,18.98,19.25,19.23,19.22,19.54,19.36,19.46,19.66,18.93,18.13,17.99,16.82,18.19,17.69,17.85,17.24,17.66,17.09,16.36,17.32,17.39,17.75,17.71,18.01,18.07,18.32,18.34,18.33,18.35,18.34,18.26,18.23,18.26,18.18,18.45,18.19,18.38,17.95,17.98,18.39,18.29,17.14,16.81,17.71,17.21,16.84,16.72,17.20,16.30,16.12,16.17,16.24,15.64,15.62,16.22,15.51,16.14,16.05,16.40,16.84,17.45,17.83,17.01,17.34,17.10,17.25,17.72,17.42,17.81,17.57,17.21,17.50,17.68,17.71,17.28,17.70,17.55,16.99,17.21,17.67,16.69,16.42,16.92,16.49,15.56,15.85,14.14,13.85,13.44,12.14,12.08,13.09,15.19,14.53,14.05,15.30,15.81,15.13,15.32,16.15,16.12,15.86,16.37,16.84,16.46,16.63,16.90,17.36,17.78,17.84,17.34,17.48,17.85,17.45,17.49,17.59,17.26,17.25,17.28,17.54,16.96,17.19,17.18,16.60,16.39,16.92,16.61,16.27,16.07,16.77,14.81,15.68,14.05,14.59,14.91,14.58,15.08,16.04,15.47,16.05,16.18,16.52,16.34,16.26,16.58,16.85,16.77,17.27,17.25,16.93,17.13,17.57,17.55,17.57,17.65,17.95,18.85,17.73,17.53,17.18,17.70,17.63,16.75,16.75,17.61,16.66,16.00,16.19,16.63,15.82,15.76,14.81,14.08,13.60,14.81,15.06,15.99,16.29,16.50,15.46,16.13,16.41,16.59,16.58,16.95,17.28,17.07,17.34,17.41,17.59,17.88,17.92,18.03,18.41,18.53,18.47,18.57,18.10,18.27,17.76,18.06,18.03,17.52,17.16,17.14,17.20,16.55,15.93,15.81,14.88,16.09,15.03,16.50,16.11,15.56,16.96,16.99,16.58,15.51,16.04,16.43,16.19,16.39,16.86,16.76,16.85,17.17,17.24,17.41,17.80,18.00,18.18,18.54,18.37,18.36,18.23,18.44,17.87,17.51,17.62,17.61,16.87,16.89,16.92,16.13,15.66,15.63,14.15,15.22,13.76,13.56,13.87,14.54,15.44,15.21,15.91,15.05,14.48,15.61,16.18,15.51,15.86,16.49,16.36,16.32,17.24,17.51,17.18,17.81,18.12,18.02,18.58,18.49,18.87,19.47,19.02,18.47,18.57,18.94,18.75,18.11,18.32,18.63,17.82,17.46,18.31,17.79,17.12,17.44,17.85,16.81,16.58,17.42,17.43,16.28,16.91,17.49,17.10,15.95,17.18,17.60,16.97,16.60,18.12,18.17,17.45,17.85,19.20,18.72,19.34,20.63,15.94,15.13,13.44,12.46,12.79,11.88,13.22,12.95,11.24,11.13,12.81,11.27,9.90,9.09,10.14,9.09,7.44,6.53,4.59,4.03,2.10,1.69,1.45,0.95,0.77,1.08,1.57,1.68,1.97,2.62,2.81,3.86,4.32,4.93,5.92,6.22,6.55,6.12,5.22,5.78,5.66,6.62,6.12,5.30,7.28,6.72,7.08,8.73,8.46,6.43,6.62,5.58,6.35,6.34,6.99,7.70,7.48,9.10,9.94,8.51,8.54,7.48,8.63,8.24,9.04,8.97,8.04,7.40,7.10,6.33,6.38,6.19,5.98,6.55,5.22,5.52,6.02,5.46,6.54,6.49,7.49,7.32,8.69,9.26,10.19,11.60,11.92,10.96,12.28,11.44,10.82,12.31,10.64,12.73,13.25,12.20,12.70,13.47,13.23,12.16,11.83,12.35,11.34,10.51,10.46,10.01,9.71,8.99,8.76,7.92,7.67,6.87,6.76,6.45,6.28,5.55,5.14,5.00,4.84,4.23,3.98,4.03,3.65,3.02,3.17,3.19,2.36,2.07,2.90,2.85,2.10,2.54,3.16,2.81,2.54,3.27,3.74,3.75,4.23,3.74,4.79,4.92,5.77,6.60,7.31,8.69,7.35,7.53,6.10,5.91,5.28,4.60,4.73,4.28,4.88,4.39,5.04,5.76,5.63,4.56,4.55,5.10,5.77,6.25,7.13,7.55,8.10,7.46,7.41,6.34,7.12,8.14,7.78,8.58,7.77,8.77,8.55,7.37,7.16,6.13,6.11,6.79,6.07,5.09,5.84,5.88,4.86,4.90,5.58,5.16,4.61,4.87,4.62,4.30,3.89,3.60,3.03,3.96,3.01,4.15,4.00,4.66,5.08,5.06,4.88,5.64,5.80,5.22,5.94,6.45,6.63,8.08,7.01,5.97,7.41,7.67,6.56,5.86,6.03,6.67,7.44,8.28,8.35,8.54,9.63,7.29,6.97,5.29,6.25,6.57,5.57,4.90,6.39,6.79,5.12,7.29,7.67,6.98,4.90,4.83,4.28,4.94,5.05,4.80,4.95,5.25,4.88,4.26,3.66,4.41,3.30,4.08,2.89,4.12,3.37,3.81,3.71,4.71,5.09,6.20,6.13,5.58,4.93,4.39,4.05,3.03,3.52,4.22,4.81,5.06,4.22,4.18,3.26,3.91,3.07,3.35,2.53,3.25,3.13,3.28,2.37,3.02,2.48,3.74,4.25,4.94,5.83,6.34,7.71,8.63,10.28,10.22,8.85,10.12,11.20,10.21,9.90,9.05,8.86,8.39,7.83,6.39,6.60,8.13,8.13,8.96,9.77,10.49,11.75,11.26,13.03,13.38,14.83,13.84,12.37,11.20,10.00,8.70,7.92,7.32,6.68,6.83,4.87,4.73,3.64,4.00,2.74,3.59,3.30,3.59,4.12,3.97,4.30,3.71,3.14,4.15,3.96,4.61,4.86,5.36,6.51],[28.87,28.55,28.00,28.14,28.59,28.84,29.18,29.46,29.66,29.25,29.17,29.76,29.42,29.22,29.74,29.82,29.60,29.14,29.43,29.55,28.95,28.85,29.32,29.08,28.11,28.61,28.94,28.32,27.98,28.64,28.70,28.23,28.18,28.85,28.67,28.96,28.93,28.55,29.06,29.24,29.07,29.64,29.22,29.85,29.77,29.65,29.58,29.87,30.29,30.02,30.27,30.38,30.38,30.15,29.93,29.43,29.74,29.29,29.67,29.42,29.70,29.66,30.00,29.86,29.62,29.41,29.58,29.44,28.84,29.13,29.68,29.88,29.72,29.85,29.61,29.90,29.46,29.98,29.81,30.08,29.87,30.31,30.32,30.25,30.54,30.50,30.72,30.43,30.30,30.50,30.53,30.31,30.46,30.61,30.52,30.58,30.53,30.56,30.59,30.48,30.54,30.24,30.37,30.52,30.33,30.09,30.36,30.45,30.21,30.22,30.09,29.90,30.07,29.73,30.06,29.58,30.06,29.62,30.15,30.16,29.95,30.21,30.43,30.18,30.48,30.40,30.01,30.32,30.49,30.32,30.12,30.45,30.44,30.20,30.27,30.53,30.51,30.42,30.59,30.64,30.56,30.67,30.53,30.51,30.52,30.32,30.29,30.01,30.17,29.96,30.02,29.44,29.87,29.59,29.64,29.50,29.35,29.20,29.18,28.84,28.59,28.54,28.41,28.03,27.35,27.61,28.11,28.30,27.76,27.90,28.57,28.43,28.50,28.91,29.08,29.16,28.83,28.91,28.17,28.44,28.25,27.30,27.38,27.62,26.94,27.99,28.08,26.33,27.66,27.95,28.60,28.99,29.27,29.33,29.00,28.82,28.42,28.61,27.21,28.19,27.90,28.25,28.30,27.91,26.60,26.71,25.80,26.12,25.58,25.46,26.00,26.78,27.01,26.68,27.21,26.85,26.46,27.51,26.57,27.72,27.52,26.24,26.54,27.12,26.34,25.70,26.38,26.45,25.57,25.33,26.10,25.87,25.58,26.35,25.65,25.60,25.03,25.34,25.29,25.43,25.50,26.45,26.54,27.22,26.41,26.79,25.45,25.87,26.54,25.85,25.66,26.54,26.54,25.86,26.57,27.57,28.20,28.46,27.90,28.10,28.23,27.60,27.51,26.27,27.06,27.35,27.73,26.83,26.54,26.61,26.22,26.77,26.62,26.85,27.27,27.53,27.81,27.43,28.08,27.52,27.06,26.50,26.67,26.50,26.75,26.21,26.30,27.01,26.21,25.90,26.09,27.18,26.83,27.22,26.53,26.62,25.86,26.07,25.96,26.19,26.08,26.22,25.91,26.71,26.23,26.98,26.85,25.68,26.29,26.41,26.11,25.22,26.32,26.11,26.00,25.95,26.44,26.46,26.74,26.39,26.75,26.02,25.38,25.94,25.58,25.58,25.47,26.21,26.49,26.43,26.82,26.20,26.82,26.45,26.30,26.03,26.58,25.89,25.26,25.05,25.10,24.84,25.37,25.35,25.91,26.59,27.43,27.61,28.25,28.21,26.99,27.12,28.28,27.95,26.81,27.58,28.57,27.48,27.24,27.85,28.37,28.81,28.43,29.08,28.94,29.41,28.25,28.15,28.38,28.05,27.26,26.51,27.17,26.19,25.63,25.43,25.28,24.56,24.88,24.67,25.20,25.73,25.73,25.81,26.50,26.89,26.43,26.92,27.60,28.04,28.42,29.09,28.24,28.72,27.93,28.63,28.50,27.09,26.58,25.27,25.55,26.13,25.50,24.82,25.57,25.70,24.70,24.91,26.20,26.78,26.83,27.58,27.17,27.05,25.80,26.49,25.71,24.26,24.33,24.76,24.09,23.65,23.80,23.77,23.11,23.19,22.99,22.60,21.96,22.10,22.64,22.47,22.97,23.42,23.51,23.24,22.98,23.22,23.90,23.52,24.07,23.15,23.54,24.50,23.87,23.31,24.43,25.07,24.17,25.70,25.52,25.22,25.74,24.74,25.36,25.30,24.15,23.95,24.74,24.16,23.73,24.10,24.28,23.75,23.36,24.29,24.26,23.23,23.58,23.10,21.98,22.26,20.71,21.40,21.89,21.35,22.53,22.05,22.90,22.31,22.93,22.36,23.02,23.51,22.77,22.70,23.61,23.29,23.15,23.39,23.70,23.44,23.09,24.21,24.43,23.99,24.67,23.85,24.55,24.54,23.23,23.53,24.58,23.94,22.88,23.34,24.27,24.08,23.53,23.24,22.67,21.69,22.58,22.82,21.94,22.34,22.42,22.15,21.86,22.17,22.03,22.03,21.56,22.08,21.94,22.69,22.54,23.47,23.09,22.24,22.85,23.41,22.60,22.08,22.91,23.13,22.39,22.43,23.43,23.43,24.02,23.20,22.76,22.34,22.80,22.82,22.25,22.63,22.89,22.27,22.15,21.71,21.65,22.26,21.70,21.11,21.84,21.95,21.04,21.24,21.76,21.79,21.68,21.56,21.99,21.84,21.89,22.28,21.78,21.77,22.47,22.26,21.92,22.14,22.74,22.23,21.96,22.70,23.26,22.79,23.00,21.95,22.97,22.17,21.44,22.30,21.46,20.37,20.63,21.22,20.69,21.22,20.29,19.08,20.42,21.12,20.00,19.02,20.91,20.98,19.67,20.16,21.19,20.53,20.88,21.25,21.35,21.95,21.32,21.15,21.56,21.89,21.03,20.53,21.52,21.48,20.62,20.94,21.49,20.86,20.39,21.15,21.25,19.97,20.39,20.85,19.09,19.10,16.78,17.51,17.50,18.33,19.76,19.94,18.01,18.89,20.17,19.94,19.04,20.13,20.24,19.75,19.56,19.43,19.42,20.40,20.14,20.69,21.10,20.64,21.34,20.83,21.94,21.27,20.33,21.02,21.70,20.79,20.19,21.40,21.37,20.71,20.94,21.72,21.68,22.29,21.69,21.59,21.06,20.96,20.98,20.63,20.20,20.25,20.08,19.55,19.90,19.94,19.17,19.24,19.37,19.38,18.87,18.78,18.48,17.32,18.65,17.34,18.93,18.65,19.37,20.78,20.68,19.88,21.01,21.22,21.58,21.40,21.30,20.43,20.59,19.99,20.42,20.79,20.91,20.88,21.87,21.79,22.32,21.33,20.28,21.28,21.56,20.41,20.26,21.41,20.97,19.98,20.53,21.32,20.81,20.13,20.87,21.42,20.87,20.64,21.40,21.57,21.82,21.30,21.58,21.06,20.81,20.80,20.37,19.99,19.96,19.66,19.33,19.20,19.51,19.01,18.14,19.15,19.16,19.13,18.62,19.52,19.69,19.40,20.28,21.16,21.30,20.50,21.02,21.37,21.09,20.41,20.72,21.43,20.38,20.09,21.05,21.29,20.38,20.16,21.42,21.25,21.02,20.44,19.54,19.54,19.57,19.47,19.62,19.36,19.01,19.47,18.92,19.27,19.29,19.76,19.21,18.59,19.64,20.36,19.86,21.02,19.39,20.71,21.65,20.62,22.15,21.63,21.24,21.35,21.34,20.79,20.92,21.64,21.10,20.32,20.61,21.03,20.33,20.01,20.57,20.57,19.68,19.80,19.70,20.59,20.41,20.21,20.05,19.41,19.14,19.42,19.25,18.95,18.83,19.27,19.08,18.67,18.04,16.99,16.77,17.57,18.02,18.35,18.59,18.39,19.10,19.82,20.15,19.19,20.01,20.40,20.38,19.33,19.34,19.23,18.00,17.66,18.44,19.07,17.48,18.74,19.12,18.59,17.94,19.07,19.39,19.02,19.27,19.72,19.86,19.31,20.02,20.27,20.23,20.00,20.55,21.12,20.97,21.90,20.77,21.07,20.35,20.69,20.38,19.77,20.26,20.00,19.62,19.94,19.64,19.39,18.59,17.61,17.55,17.84,18.53,18.70,19.16,19.82,19.67,19.36,20.10,19.79,20.08,20.00,20.33,20.23,20.61,20.83,21.50,21.81,20.66,21.18,21.20,20.31,20.52,20.81,20.67,20.51,20.61,20.76,20.49,20.58,20.55,20.68,20.73,20.62,20.83,20.34,20.50,19.69,18.84,19.80,19.48,19.64,19.85,19.70,20.16,19.84,19.87,20.26,19.69,20.20,19.93,20.18,20.41,20.78,20.50,21.03,20.53,20.37,19.99,20.15,20.05,19.96,19.81,20.05,19.95,19.86,19.83,19.83,19.88,20.15,19.40,19.65,19.31,19.22,19.08,19.20,18.84,19.17,19.34,19.64,19.33,20.21,19.52,19.01,19.12,19.06,19.11,19.32,19.22,19.17,19.19,19.37,18.88,19.04,19.31,19.03,19.28,19.20,19.38,19.61,18.69,18.02,17.61,17.11,17.89,17.72,17.81,17.82,17.67,16.84,16.71,17.47,17.86,17.73,17.65,18.12,18.30,18.46,18.31,18.20,18.32,18.37,18.39,18.21,18.15,18.42,18.24,18.06,18.17,17.93,17.93,18.17,18.18,17.29,16.92,17.14,16.89,16.68,16.70,16.89,16.07,16.00,16.20,16.06,15.62,15.86,16.23,15.43,15.99,16.12,16.52,17.10,17.80,18.05,17.41,17.31,17.15,17.08,17.06,17.49,17.76,17.56,17.39,17.48,17.80,17.47,17.40,17.63,17.56,16.97,17.10,17.55,16.78,16.28,17.03,16.67,15.62,15.87,14.47,14.83,14.03,12.99,13.60,13.23,15.37,14.97,14.53,15.85,15.49,15.18,15.53,16.11,16.35,15.80,16.60,16.95,16.55,16.77,16.99,17.32,17.36,17.41,17.25,17.51,17.76,17.55,17.45,17.34,17.24,17.30,17.20,17.49,17.06,17.20,17.15,16.89,16.65,17.06,16.91,16.75,16.66,17.15,15.54,15.73,14.28,14.90,14.85,14.68,15.31,16.12,15.80,15.84,16.29,16.67,16.43,16.12,16.64,16.90,16.91,17.26,17.28,16.92,17.28,17.60,17.40,17.58,17.71,17.85,18.77,17.85,17.77,17.40,17.87,17.82,17.11,17.20,17.81,17.01,16.71,16.55,16.79,16.15,16.03,15.30,14.67,14.40,15.02,15.43,16.06,16.36,16.79,15.69,16.22,16.61,16.54,16.88,17.10,17.37,17.21,17.65,17.55,17.69,18.02,17.96,18.12,18.33,18.71,18.60,18.84,18.25,18.20,18.00,18.12,17.99,17.75,17.43,17.38,17.59,16.97,16.38,16.38,15.57,16.44,15.31,16.89,16.44,15.96,17.30,17.22,16.91,15.82,16.45,16.87,16.54,16.77,17.19,17.28,17.12,17.51,17.66,17.75,18.10,18.21,18.32,18.81,18.65,18.65,18.42,18.60,18.16,17.85,17.70,17.79,17.46,17.17,17.09,16.76,16.22,16.05,15.03,15.75,14.54,14.33,14.50,15.00,15.86,15.93,16.46,15.63,15.48,16.35,16.74,15.97,16.76,17.05,16.90,16.91,17.69,17.74,17.57,18.19,18.45,18.42,18.78,18.76,19.09,19.58,19.24,18.77,18.89,19.24,18.98,18.49,18.56,18.87,18.07,18.03,18.68,18.01,17.54,17.89,18.20,17.24,17.22,17.84,17.62,16.87,17.32,17.83,17.17,16.15,17.62,17.88,17.05,16.72,18.49,18.41,17.58,17.89,19.42,18.86,19.56,20.57,16.08,15.18,13.80,12.96,13.22,12.05,13.59,13.23,11.44,11.28,13.15,11.71,10.29,10.00,10.82,9.80,8.17,6.80,4.65,4.08,2.04,1.68,1.61,1.38,0.97,0.77,1.18,1.56,2.01,2.69,3.09,4.08,4.50,5.10,6.25,6.49,6.80,6.28,5.10,5.84,5.48,6.35,6.10,5.03,6.94,6.29,6.78,8.38,8.07,6.28,6.37,5.68,6.27,6.38,7.21,8.18,7.78,9.67,10.43,8.74,9.17,7.64,9.26,8.44,9.26,9.25,8.20,7.33,6.94,6.36,6.15,6.14,6.08,6.73,5.44,5.97,6.44,5.82,6.95,6.64,8.13,7.85,9.44,9.94,10.35,11.67,11.85,10.91,12.32,11.33,10.72,12.18,10.64,12.56,13.23,11.99,12.52,13.69,13.42,11.96,12.01,12.57,11.52,10.74,10.60,10.20,10.06,9.41,9.00,8.35,8.36,7.65,6.97,6.74,6.72,5.77,5.41,5.33,5.14,4.39,4.19,4.43,3.83,3.08,3.41,3.57,2.67,2.26,3.26,3.11,2.13,2.56,3.43,2.88,2.41,3.38,4.13,3.74,4.43,4.35,5.20,5.35,6.25,7.16,7.86,9.25,7.86,8.29,6.77,6.27,5.53,4.72,4.80,4.26,4.72,4.34,4.91,5.54,5.48,4.52,4.78,5.40,5.90,6.30,7.06,7.73,8.38,7.43,7.17,6.42,7.13,8.23,7.74,8.57,7.77,8.42,8.52,7.19,6.66,6.04,5.69,6.54,6.13,5.10,5.69,5.86,5.00,4.78,5.76,5.39,4.36,4.53,4.29,4.18,3.82,3.47,2.77,3.75,2.79,4.26,4.11,4.74,5.31,5.10,4.90,5.81,5.69,5.48,5.77,6.57,6.44,7.44,6.52,5.78,7.11,7.05,6.24,5.63,5.80,6.44,6.88,7.80,7.91,8.13,9.32,7.62,6.84,5.17,6.42,6.54,5.63,4.85,6.25,7.17,5.34,6.81,7.00,6.56,4.84,4.90,4.06,4.77,4.54,4.90,4.58,5.37,4.98,4.14,3.64,4.29,2.96,4.07,3.08,4.08,3.53,4.18,4.08,5.11,5.63,6.68,6.46,6.04,5.26,4.87,4.35,3.45,3.75,4.62,5.39,5.39,4.32,4.47,3.09,3.85,2.74,2.94,2.46,2.94,2.71,3.03,2.17,3.01,2.65,4.01,4.39,5.20,6.04,6.57,7.94,8.62,10.22,10.24,8.65,9.90,11.01,10.14,9.57,9.25,8.78,8.20,7.40,6.59,6.87,8.11,8.13,9.23,10.23,10.80,11.97,11.40,13.13,13.50,15.08,13.98,12.70,11.60,10.18,9.57,8.33,7.62,6.39,6.67,5.25,5.08,3.97,4.17,3.07,3.50,3.04,3.48,3.84,3.70,4.10,3.32,3.01,4.15,4.14,4.83,5.29,5.59,6.55],[27.95,27.82,27.45,27.21,28.00,28.26,28.72,28.97,29.31,28.80,28.74,29.41,29.07,28.78,29.50,29.58,29.32,28.74,29.04,29.21,28.44,28.29,28.93,28.67,27.48,28.11,28.49,27.77,27.36,28.19,28.30,27.58,27.42,28.37,28.22,28.61,28.59,28.06,28.64,28.86,28.70,29.34,28.91,29.55,29.46,29.46,29.36,29.61,30.10,29.87,30.13,30.14,30.13,29.97,29.76,29.14,29.48,28.96,29.40,29.10,29.48,29.43,29.83,29.68,29.35,29.12,29.28,29.02,28.46,28.78,29.39,29.61,29.45,29.60,29.28,29.66,29.20,29.74,29.57,29.87,29.63,30.13,30.17,30.12,30.37,30.33,30.63,30.27,30.16,30.34,30.37,30.16,30.29,30.46,30.41,30.44,30.34,30.41,30.46,30.34,30.39,30.11,30.22,30.35,30.18,29.93,30.17,30.29,30.00,30.05,29.85,29.64,29.86,29.44,29.78,29.22,29.82,29.26,29.87,29.93,29.69,30.07,30.29,30.01,30.38,30.22,29.82,30.13,30.35,30.17,29.90,30.28,30.29,30.01,30.07,30.38,30.36,30.26,30.44,30.49,30.41,30.53,30.40,30.35,30.37,30.14,30.06,29.81,29.93,29.73,29.75,29.07,29.54,29.25,29.38,29.16,28.95,28.81,28.84,28.41,28.03,28.11,27.91,27.40,26.35,26.67,27.48,27.68,27.01,27.12,27.91,27.84,27.86,28.39,28.63,28.60,28.27,28.18,27.32,27.81,27.21,26.45,26.52,26.72,25.94,27.20,27.41,25.41,26.82,27.29,28.09,28.58,29.01,28.87,28.62,28.53,27.90,28.11,26.57,27.67,27.36,27.57,27.86,26.95,25.74,25.98,24.86,25.46,24.87,24.91,25.58,26.19,26.64,26.17,26.66,26.10,25.77,26.79,25.74,27.12,27.04,25.57,25.77,26.53,25.60,24.74,25.60,25.69,24.96,24.30,25.37,25.33,25.02,25.82,25.37,24.81,24.03,24.57,24.39,24.72,24.67,25.70,25.50,25.96,25.48,25.57,24.56,24.88,25.72,25.15,24.85,25.69,25.74,25.15,25.68,26.90,27.67,28.01,27.15,27.33,27.79,26.90,26.77,25.44,26.30,26.56,26.88,25.79,25.87,25.77,25.29,25.92,25.86,26.04,26.20,26.72,27.02,26.58,27.26,26.46,26.16,25.87,25.93,25.70,25.93,25.40,25.47,26.11,25.28,25.21,25.27,26.34,26.04,26.45,25.81,25.71,25.01,25.18,25.10,25.36,25.27,25.36,25.09,26.02,25.83,26.67,26.38,25.12,26.04,26.10,25.35,24.63,26.03,25.67,25.20,25.58,26.22,25.97,26.33,25.92,26.15,25.14,24.56,24.96,24.81,24.72,24.45,25.68,25.71,25.96,26.35,25.86,26.51,26.10,26.21,25.73,26.50,25.62,24.82,24.49,24.50,23.98,24.63,24.43,25.25,25.70,26.78,26.68,27.64,27.90,26.28,26.52,27.98,27.61,26.22,27.16,28.24,27.15,26.88,27.63,28.19,28.65,28.24,28.83,28.83,29.27,28.05,27.76,28.15,27.76,26.83,25.96,26.94,25.70,25.10,25.00,24.82,24.29,24.47,24.16,24.76,25.29,25.31,25.39,26.01,26.45,26.13,26.55,27.30,27.81,28.22,28.81,28.01,28.52,27.59,28.29,28.32,26.63,26.19,24.84,25.18,25.63,25.02,24.31,25.02,25.16,24.15,24.42,25.86,26.36,26.44,27.18,26.69,26.68,25.52,26.09,25.56,23.63,23.82,24.23,23.40,23.09,23.21,23.23,22.43,22.69,22.50,22.18,21.79,21.69,22.06,22.03,22.54,22.90,22.88,22.70,22.62,22.80,23.71,23.29,23.70,22.71,23.06,24.17,23.45,22.85,23.99,24.70,24.05,25.56,25.41,24.84,25.40,24.26,25.05,24.92,23.63,23.53,24.32,23.61,23.06,23.70,23.77,23.27,22.80,23.97,23.75,22.66,23.13,22.43,21.47,21.77,20.22,20.82,21.32,20.84,22.00,21.55,22.44,21.89,22.59,22.08,22.78,22.98,22.20,22.49,23.16,22.82,22.55,23.05,23.24,22.90,22.60,23.84,24.18,23.47,24.46,23.49,24.24,24.18,22.79,23.11,24.29,23.52,22.50,23.01,24.02,24.10,23.45,23.12,22.60,21.50,22.24,22.47,21.74,21.93,22.05,21.81,21.58,21.85,21.64,21.77,21.25,21.75,21.61,22.50,22.11,23.21,22.59,21.79,22.36,23.01,22.12,21.63,22.62,22.78,22.03,22.05,23.11,23.15,24.03,23.06,22.61,22.08,22.68,22.84,22.22,22.60,23.00,22.13,22.31,21.73,21.58,22.01,21.42,20.98,21.49,21.65,20.86,21.04,21.52,21.50,21.32,21.25,21.73,21.51,21.66,21.86,21.34,21.32,22.21,21.86,21.58,21.67,22.55,21.99,21.73,22.36,23.19,22.73,22.94,21.94,23.18,22.15,21.50,22.35,21.84,20.77,20.89,21.36,20.54,21.17,20.25,19.26,20.16,20.83,19.82,18.96,20.63,20.58,19.44,19.89,20.81,20.17,20.44,20.86,20.98,21.58,20.71,20.64,20.85,21.33,20.54,19.98,20.89,21.02,20.37,20.51,21.09,20.50,20.31,21.04,21.19,20.11,20.79,20.83,19.66,19.41,16.06,17.77,17.93,18.44,19.75,20.02,18.24,18.77,19.97,20.09,18.81,19.67,19.62,19.23,19.32,19.26,19.36,19.86,19.70,20.21,20.79,20.19,20.94,20.51,21.58,20.71,19.78,20.31,21.00,20.14,19.58,20.64,20.72,19.90,20.22,21.18,21.09,22.15,21.22,21.10,20.69,20.42,20.56,19.94,19.93,19.45,19.23,19.41,19.35,19.18,18.86,19.24,19.09,19.31,18.73,18.42,18.49,16.48,18.19,16.63,18.69,18.12,19.00,20.33,20.08,19.61,20.73,20.99,21.32,21.15,21.07,20.07,20.33,19.62,19.75,20.47,20.20,20.69,21.63,21.68,22.17,21.21,20.01,21.12,21.36,20.21,20.14,21.24,20.54,19.63,20.15,20.76,20.18,19.61,20.35,20.94,20.18,20.03,20.82,20.84,21.35,20.67,20.84,20.46,20.09,20.07,19.80,19.16,19.40,19.22,18.85,18.59,19.14,18.45,17.89,18.92,18.82,18.58,18.57,19.31,19.45,19.47,20.01,21.24,21.59,20.37,20.71,21.30,20.72,20.09,20.43,21.13,19.90,19.63,20.63,20.87,19.90,19.65,21.00,20.62,20.43,19.84,19.04,19.08,19.21,19.24,19.25,18.86,18.46,19.22,18.64,18.76,18.98,19.56,19.01,18.58,19.35,20.15,20.06,20.90,19.37,20.42,21.70,20.64,22.30,21.52,21.12,21.12,21.50,20.63,20.82,21.74,21.01,19.97,20.34,20.84,20.02,19.62,20.45,20.24,19.30,19.32,19.26,20.14,19.96,19.59,19.24,18.84,18.64,18.54,18.50,18.56,18.40,18.60,18.48,17.85,17.69,16.71,16.57,17.66,18.04,18.90,18.73,18.27,19.20,19.68,20.10,19.47,19.98,20.13,20.20,19.10,19.23,18.95,17.82,17.21,18.23,18.71,17.79,18.42,18.92,18.24,17.57,18.61,19.06,18.70,18.64,19.16,19.48,18.67,19.37,19.62,19.74,19.11,19.70,20.48,20.24,21.35,19.90,20.46,19.64,19.97,19.71,19.00,19.56,19.54,18.76,19.14,18.92,18.57,18.31,17.09,17.09,17.17,17.99,18.08,18.35,19.09,19.19,18.51,19.36,19.29,19.57,19.21,19.56,19.71,20.16,20.19,20.93,21.06,19.98,20.60,20.77,19.70,19.72,20.29,20.23,19.78,19.74,20.23,19.78,19.84,20.04,20.25,20.17,20.44,20.48,20.01,19.93,19.46,18.43,18.93,18.94,18.90,19.22,18.98,19.66,19.17,19.28,19.75,19.20,19.47,19.34,19.97,20.03,20.34,20.03,20.36,20.01,19.50,19.33,19.62,19.32,19.15,19.47,19.56,19.20,19.27,19.67,19.09,19.57,19.52,18.92,19.05,19.00,18.51,18.46,18.20,18.01,18.56,18.57,19.09,18.66,19.71,19.25,18.06,18.38,18.33,18.68,18.41,18.23,18.99,18.45,18.24,18.15,18.69,18.55,18.52,19.07,18.99,19.53,19.48,18.28,17.77,17.16,17.22,17.25,16.86,16.95,16.70,16.58,15.90,15.19,16.40,16.77,16.73,16.39,17.23,17.77,17.35,17.62,17.54,17.84,17.55,17.24,17.27,17.54,17.37,17.28,17.55,17.41,17.33,17.28,17.80,17.88,17.52,16.69,16.82,16.49,16.29,15.98,16.38,15.67,14.95,15.39,15.48,14.69,14.11,15.17,14.72,15.32,15.90,15.86,16.78,17.16,17.84,16.92,16.50,16.18,16.08,16.23,16.87,17.14,16.40,16.30,16.85,16.96,16.85,16.48,17.13,16.95,16.55,16.44,17.07,16.65,16.30,16.86,16.72,15.88,16.11,14.51,14.35,13.68,13.63,13.58,13.95,14.87,14.43,13.76,14.72,15.15,14.78,14.83,15.68,15.75,15.28,15.72,16.01,15.90,15.89,16.35,17.04,17.27,16.89,17.14,17.56,17.31,16.90,17.22,17.15,16.59,16.69,17.08,16.96,16.58,16.94,16.92,16.65,16.49,16.86,17.29,16.74,16.70,16.94,15.29,15.70,14.33,14.73,15.15,14.54,14.67,15.65,15.56,15.57,15.80,16.18,15.99,15.66,16.02,16.47,16.31,17.00,17.07,16.43,16.68,17.40,17.22,17.05,17.59,18.17,18.72,17.83,17.89,17.52,17.58,17.68,17.00,16.98,17.37,16.77,16.49,16.49,16.47,15.82,15.62,15.19,14.75,14.23,15.23,15.39,15.83,16.14,16.24,15.31,15.90,16.09,16.51,16.39,16.93,16.82,16.43,17.10,17.22,17.24,17.33,17.73,17.97,18.19,18.55,18.59,18.68,18.20,17.77,17.61,17.65,17.53,17.16,16.82,16.91,17.32,16.43,16.04,15.79,15.08,15.98,14.87,16.79,16.49,15.75,17.24,16.90,16.55,15.15,15.92,16.13,16.04,16.62,16.84,16.47,16.46,17.10,16.95,16.88,17.54,17.63,17.66,18.58,18.53,18.08,18.19,18.15,17.49,17.23,17.38,17.23,16.88,16.65,16.67,16.32,15.75,15.55,14.95,15.48,14.29,14.19,13.79,15.01,15.43,15.44,16.03,15.20,14.97,15.67,16.11,15.47,15.97,16.28,16.25,16.14,16.82,16.91,17.07,17.50,17.81,17.96,18.07,18.32,18.61,19.15,18.90,18.02,18.28,18.87,18.43,17.77,18.25,18.54,17.44,17.46,18.35,17.60,17.02,17.35,17.85,16.70,16.63,17.60,17.06,16.29,16.90,17.54,16.59,15.72,17.29,17.47,16.74,16.40,18.10,17.97,17.09,17.26,18.91,18.61,18.99,20.26,16.45,15.69,13.85,12.80,13.01,11.93,13.44,13.11,11.34,11.15,13.30,11.61,10.32,10.10,10.80,9.82,8.49,6.96,4.82,4.17,2.31,1.83,1.51,1.53,1.51,1.00,0.77,1.04,1.72,2.07,2.47,2.93,3.61,4.17,5.03,5.24,5.61,5.01,4.17,4.81,5.00,5.36,5.26,4.48,6.23,5.80,5.84,7.95,7.36,5.47,5.53,4.74,5.48,5.26,5.90,6.66,6.63,8.42,9.34,7.86,7.98,6.47,7.81,7.09,8.09,7.90,6.85,6.42,5.96,5.33,5.36,5.24,5.11,5.44,4.22,5.09,5.56,5.06,6.47,6.30,7.81,7.70,9.21,9.74,10.16,11.44,11.57,10.89,12.30,11.53,11.09,12.27,10.99,13.14,13.44,12.18,12.57,13.65,13.37,11.82,12.05,12.47,11.22,10.40,10.27,10.08,9.79,9.13,8.99,8.49,8.25,7.67,7.06,6.78,6.72,5.85,5.50,5.32,5.13,4.42,4.14,4.33,3.62,3.17,3.28,3.18,2.75,2.32,3.05,2.72,1.92,2.28,2.83,2.50,2.03,2.79,3.32,3.13,3.69,3.52,4.42,4.29,5.40,6.40,7.21,8.33,6.86,7.06,5.80,5.09,4.77,3.94,4.12,3.34,4.00,3.53,4.20,4.99,4.84,3.70,4.13,4.44,5.00,5.13,5.94,6.76,7.27,6.41,5.91,5.28,5.89,6.79,6.56,7.41,6.66,7.31,7.53,6.37,5.92,5.22,5.02,5.70,5.19,4.47,5.02,5.11,4.30,3.94,4.80,4.44,3.50,3.84,3.78,3.56,3.02,2.89,2.34,2.95,2.23,3.27,3.53,4.13,4.53,4.31,4.09,4.87,4.92,4.60,5.14,5.56,5.64,6.58,5.83,5.08,6.28,6.25,5.66,4.96,5.28,5.67,6.37,7.74,7.54,7.65,8.84,6.83,6.65,5.07,5.52,6.02,5.58,4.79,5.76,6.54,5.32,6.58,6.55,6.56,4.72,4.29,3.54,4.14,4.14,4.19,4.14,4.66,4.49,3.36,3.09,3.38,2.68,3.36,2.68,3.70,3.30,3.96,3.94,4.88,5.35,6.44,6.31,5.72,4.97,4.55,4.01,3.09,3.11,4.05,4.62,4.58,3.50,3.42,2.53,3.07,2.36,2.71,2.26,2.80,2.27,2.57,1.83,2.32,2.27,3.18,3.65,4.22,5.27,5.82,7.11,8.05,9.43,9.52,7.86,9.05,10.21,9.39,8.87,8.51,7.75,7.06,6.77,5.80,6.51,7.43,7.69,8.90,9.74,10.11,11.57,11.05,13.07,13.81,15.26,14.02,12.44,11.26,9.77,9.32,8.26,7.48,6.25,6.29,4.48,4.35,3.33,3.49,2.29,2.77,2.45,2.84,3.03,3.23,3.24,2.72,2.37,3.33,3.24,3.92,4.57,4.55,5.64],[27.87,27.77,27.43,27.33,28.02,28.41,28.76,29.04,29.27,28.89,28.80,29.37,29.06,28.83,29.44,29.54,29.23,28.72,28.96,29.15,28.33,28.24,28.79,28.56,27.42,28.12,28.43,27.70,27.47,28.23,28.29,27.70,27.47,28.26,28.05,28.57,28.51,27.97,28.56,28.88,28.67,29.29,28.87,29.49,29.38,29.41,29.31,29.61,30.04,29.82,30.14,30.16,30.12,29.90,29.68,29.15,29.40,28.97,29.36,29.15,29.44,29.41,29.80,29.58,29.38,29.08,29.17,28.93,28.48,28.84,29.28,29.60,29.42,29.57,29.26,29.62,29.05,29.69,29.54,29.84,29.64,30.11,30.06,30.06,30.27,30.26,30.54,30.26,30.06,30.25,30.34,30.15,30.30,30.42,30.37,30.42,30.34,30.40,30.44,30.37,30.36,30.15,30.23,30.28,30.17,29.92,30.13,30.27,30.00,30.04,29.79,29.63,29.82,29.35,29.67,29.11,29.78,29.25,29.77,29.89,29.64,30.02,30.17,29.90,30.28,30.12,29.77,30.08,30.26,30.10,29.82,30.22,30.22,29.99,30.00,30.36,30.32,30.30,30.42,30.48,30.39,30.52,30.41,30.35,30.33,30.10,29.99,29.77,29.87,29.65,29.70,29.02,29.45,29.25,29.30,29.07,28.88,28.79,28.84,28.44,28.18,28.07,27.87,27.49,26.42,26.73,27.57,27.67,26.97,27.23,28.02,28.00,27.93,28.47,28.73,28.53,28.28,28.15,27.45,27.66,27.20,26.51,26.53,26.68,25.85,27.04,27.35,25.56,26.62,27.11,27.93,28.35,28.94,28.76,28.46,28.47,27.76,27.96,26.32,27.43,27.24,27.39,27.57,26.85,25.71,25.99,24.93,25.51,25.05,24.89,25.65,26.21,26.66,26.14,26.68,26.13,25.81,26.77,25.69,27.12,27.02,25.54,25.73,26.47,25.66,24.75,25.59,25.58,25.04,24.35,25.38,25.23,24.95,25.91,25.50,24.88,24.18,24.78,24.37,24.77,24.65,25.64,25.50,25.83,25.48,25.54,24.56,24.72,25.45,24.95,24.81,25.64,25.62,25.08,25.67,26.79,27.54,27.92,27.07,27.26,27.65,26.83,26.75,25.55,26.42,26.50,26.98,26.07,26.08,26.11,25.34,26.08,25.99,25.97,26.30,26.67,26.98,26.72,27.29,26.57,26.45,26.07,25.95,25.77,26.16,25.48,25.43,26.21,25.46,25.31,25.46,26.46,26.19,26.47,26.04,25.85,25.13,25.37,25.05,25.34,25.40,25.36,25.13,25.85,25.79,26.71,26.38,25.36,26.16,25.98,25.21,24.85,26.04,25.77,25.38,25.74,26.33,26.18,26.46,25.92,26.25,25.30,24.77,25.03,24.67,24.69,24.47,25.60,25.74,25.93,26.43,25.93,26.75,26.18,26.18,25.65,26.41,25.82,25.04,24.74,24.69,24.04,24.74,24.37,25.25,25.67,26.59,26.46,27.29,27.87,26.13,26.22,28.10,27.61,25.92,27.01,28.22,27.18,26.78,27.52,28.09,28.60,28.08,28.67,28.78,29.16,28.04,27.73,28.02,27.75,26.67,25.73,26.86,25.42,25.12,25.04,24.97,24.48,24.69,24.25,24.75,25.26,25.20,25.22,25.92,26.39,26.18,26.50,27.11,27.74,28.11,28.71,27.93,28.43,27.61,28.11,28.12,26.69,26.22,24.96,25.25,25.68,25.12,24.39,25.13,25.16,24.25,24.44,25.86,26.28,26.39,27.23,26.59,26.62,25.56,25.87,25.43,23.47,23.90,24.12,23.31,23.08,23.27,23.26,22.50,22.94,22.67,22.36,21.95,21.85,22.06,22.29,22.51,22.93,23.03,22.78,22.80,22.92,23.73,23.52,23.80,22.98,23.15,24.14,23.59,23.01,24.02,24.73,24.08,25.50,25.26,24.86,25.22,24.26,24.96,24.77,23.67,23.44,24.26,23.65,23.08,23.78,23.80,23.30,22.94,24.02,23.71,22.73,23.23,22.52,21.75,21.79,20.20,21.05,21.52,20.98,22.25,21.67,22.54,22.03,22.63,22.03,23.05,22.94,22.32,22.66,23.16,22.70,22.62,23.02,23.27,23.00,22.71,23.74,24.22,23.48,24.41,23.47,24.31,24.15,23.00,23.22,24.33,23.73,22.84,23.32,24.17,24.22,23.68,23.41,23.07,21.87,22.52,22.82,22.01,22.31,22.30,22.32,21.83,22.21,22.03,22.01,21.28,21.99,21.92,22.83,22.27,23.24,22.80,22.16,22.48,23.00,22.52,22.19,22.85,23.09,22.53,22.67,23.33,23.38,24.16,23.40,23.05,22.66,23.16,23.36,22.88,23.25,23.38,22.79,22.67,22.06,22.09,22.60,21.95,21.42,22.03,22.22,21.25,21.20,22.11,21.79,21.50,21.80,22.06,21.99,22.01,22.24,21.90,21.82,22.47,22.48,22.19,22.14,22.97,22.71,22.48,22.78,23.72,23.30,23.37,22.74,23.57,22.87,22.10,22.72,22.23,21.12,21.32,21.75,20.97,21.91,20.99,19.80,20.70,21.56,20.42,19.34,21.05,21.17,20.10,20.25,21.31,20.77,20.90,21.35,21.39,21.99,21.23,20.96,21.32,21.85,21.32,20.61,21.30,21.61,20.97,20.91,21.72,21.36,20.84,21.45,21.90,20.67,21.19,21.25,19.83,20.28,17.15,17.92,18.23,19.22,20.45,20.79,19.05,19.46,20.68,20.66,19.92,20.15,20.07,19.85,19.67,20.17,19.94,20.62,20.16,20.79,21.19,20.45,21.31,20.61,22.02,20.96,20.30,20.44,21.31,20.40,19.63,20.92,21.14,20.45,20.47,21.58,21.51,22.56,21.85,21.67,21.17,20.81,20.78,20.25,20.40,20.01,19.99,19.71,19.77,19.43,19.10,20.06,19.29,19.61,19.25,19.05,19.17,17.83,19.25,18.09,19.44,18.29,19.39,20.39,20.24,19.43,20.75,20.90,21.44,21.19,21.12,20.19,20.43,20.17,20.19,20.77,20.73,21.35,21.88,22.50,22.67,21.49,20.54,21.57,21.56,20.68,20.54,21.54,20.77,19.80,20.32,20.97,20.39,19.55,20.29,21.20,20.36,20.02,20.81,21.04,21.57,21.03,21.17,20.92,20.38,20.08,19.86,19.62,19.53,19.16,18.98,18.98,19.69,18.81,18.22,19.43,19.43,19.45,19.37,19.89,20.36,20.24,20.72,22.11,22.24,21.04,21.39,21.71,20.97,20.56,20.84,21.47,19.99,19.78,20.65,21.01,19.98,19.56,20.98,20.65,20.48,19.81,19.07,18.83,19.25,19.24,19.07,18.82,19.03,19.66,18.40,18.99,20.11,19.70,19.23,19.39,20.51,20.79,20.11,21.24,19.89,20.71,22.04,21.21,22.69,22.13,21.66,22.13,21.90,20.84,21.38,21.97,21.51,20.66,20.51,21.14,20.26,19.67,20.47,20.42,19.37,19.31,19.17,20.47,20.27,19.90,19.60,19.10,18.78,18.84,18.95,18.48,18.42,18.85,18.77,18.26,17.75,17.05,16.60,17.66,17.93,18.97,18.78,18.33,18.99,20.17,20.37,19.58,20.37,20.37,20.52,19.38,19.57,19.09,17.80,17.14,18.67,18.90,17.71,17.67,19.17,18.58,17.77,18.81,19.53,18.93,18.73,19.71,20.02,18.95,19.55,20.16,20.17,19.52,20.16,21.09,20.71,21.61,20.22,20.88,19.92,20.36,20.02,19.30,19.90,19.97,19.21,19.47,19.43,19.36,18.30,17.47,17.58,17.60,17.80,18.15,18.92,19.34,19.26,18.81,19.59,19.58,19.75,19.69,20.07,20.26,20.55,20.75,21.42,21.28,20.64,21.20,21.13,20.15,20.18,20.69,20.53,19.95,20.09,20.52,19.88,19.95,20.43,20.64,20.43,21.20,21.21,20.82,20.49,20.17,18.73,19.18,19.12,19.19,19.44,18.87,19.63,19.60,19.80,20.04,19.63,20.05,19.86,20.48,20.60,20.89,20.54,20.96,20.59,19.96,20.03,20.20,19.90,19.55,20.01,20.03,19.58,19.70,20.09,19.41,20.00,19.77,19.08,19.43,19.29,18.69,18.76,18.89,18.41,18.73,18.95,19.24,18.77,19.95,19.72,18.77,19.30,20.08,19.47,18.74,18.71,18.88,18.98,18.72,18.59,19.24,18.99,18.87,19.27,19.24,19.60,19.72,18.83,18.21,18.10,17.59,18.18,17.43,17.75,17.11,17.27,16.88,15.55,16.83,17.26,17.41,17.23,17.67,18.23,18.00,18.32,18.32,18.53,18.19,17.81,17.97,18.29,17.80,17.76,18.10,17.93,17.80,17.78,18.21,18.27,18.03,17.45,17.55,17.40,17.11,17.08,17.10,16.48,15.89,16.52,16.05,15.19,15.29,15.64,15.24,15.68,16.20,16.34,16.79,17.57,18.04,17.03,17.04,16.58,16.80,16.88,17.77,17.91,16.93,16.59,17.46,17.34,17.17,16.90,17.24,17.34,16.91,16.96,17.54,17.26,16.84,17.49,17.25,16.47,16.63,14.97,14.71,14.51,13.77,13.76,13.62,15.37,14.88,13.93,15.23,15.65,15.01,15.17,16.11,16.05,15.35,15.88,16.23,16.09,16.05,16.72,17.67,17.93,17.43,17.86,18.06,17.56,17.17,17.82,17.44,16.81,17.06,17.61,17.41,16.99,17.30,17.45,17.15,16.91,17.41,17.64,17.11,17.56,17.07,15.85,15.94,14.76,15.23,15.43,14.78,15.00,16.18,16.09,16.04,15.92,16.31,15.97,15.85,16.12,16.64,16.53,17.47,17.53,16.65,16.97,17.85,17.56,17.43,17.96,18.49,18.94,18.33,18.41,18.06,18.03,18.10,17.59,17.52,17.77,16.96,16.76,16.93,16.61,16.07,15.72,15.19,14.72,14.34,14.96,15.38,15.89,16.28,16.13,15.48,16.04,16.20,16.72,16.45,17.27,16.89,16.71,17.14,17.53,17.42,17.75,18.20,18.48,18.49,19.02,18.97,18.94,18.62,18.06,17.86,17.92,17.76,17.22,16.76,16.87,17.06,16.40,15.96,15.55,14.94,15.94,15.02,17.27,16.81,15.90,17.62,17.34,16.82,15.20,16.18,16.02,16.24,16.90,16.74,16.35,16.55,17.16,16.86,17.00,17.72,17.74,17.82,18.89,18.79,18.25,18.55,18.34,17.63,17.31,17.62,17.30,16.61,16.59,16.89,16.20,15.60,15.52,14.75,15.45,14.08,13.74,13.45,14.37,15.44,15.49,15.85,14.95,15.01,15.40,16.00,15.59,16.06,16.10,16.31,16.09,16.71,16.86,17.32,17.52,18.01,18.32,18.14,18.77,18.88,19.39,19.18,18.08,18.44,19.13,18.46,17.81,18.53,18.73,17.52,17.30,18.52,17.72,16.74,17.33,18.05,16.83,16.54,17.64,17.45,16.37,16.83,17.72,16.94,15.88,17.37,17.68,17.05,16.50,18.32,18.36,17.20,17.45,19.08,18.85,18.80,20.68,16.11,15.49,13.72,12.30,12.65,11.57,12.95,12.59,10.82,11.06,12.98,11.55,10.31,9.91,11.09,10.03,8.31,6.68,4.91,4.45,2.52,2.25,1.84,1.71,1.83,1.49,0.96,0.77,1.21,1.64,2.05,2.81,3.05,3.72,4.33,4.59,4.87,4.65,3.62,4.60,4.64,5.21,4.92,4.15,5.88,5.76,5.91,7.12,7.13,5.49,5.25,4.19,5.43,5.11,5.63,6.46,6.56,8.37,9.33,7.86,7.72,6.26,7.67,6.93,7.80,7.70,6.66,6.18,5.69,5.19,5.02,4.94,4.92,4.92,3.98,5.00,5.36,4.96,5.69,5.90,7.05,6.91,8.51,9.33,9.97,11.38,11.64,11.01,12.44,11.38,11.10,12.69,11.18,13.55,14.00,12.23,12.84,13.54,13.22,11.87,12.19,12.31,11.09,10.29,10.09,9.78,9.69,9.04,8.53,8.02,7.84,6.91,6.67,6.57,6.24,5.64,5.44,5.11,4.84,4.40,4.24,4.24,3.45,2.94,3.21,3.18,2.40,2.31,2.89,2.42,1.82,2.34,2.67,2.11,1.93,2.75,3.29,2.89,3.44,3.04,4.27,4.19,5.34,6.11,6.61,8.14,6.22,6.79,5.61,4.90,4.56,3.56,3.87,2.86,3.96,3.31,4.12,4.71,4.62,3.74,3.88,4.24,4.68,5.18,6.31,6.82,7.24,6.55,6.20,5.45,6.24,6.94,6.83,7.36,6.96,7.62,7.46,6.74,6.58,5.26,5.29,5.83,5.08,4.40,5.18,4.95,4.13,4.20,4.82,4.49,3.83,3.95,4.12,3.90,3.16,3.18,2.74,3.34,2.63,3.50,3.73,4.35,4.58,4.27,4.21,4.91,4.92,4.54,5.36,6.00,6.07,7.33,6.56,5.31,7.01,7.01,6.22,5.18,5.75,6.30,7.13,8.01,8.34,8.37,9.38,7.16,6.45,5.21,5.97,6.47,5.56,4.95,6.35,6.91,5.63,6.77,6.98,6.64,5.03,4.68,3.91,4.38,4.38,4.44,4.42,4.74,4.56,3.63,3.43,3.79,3.22,3.71,3.13,4.04,3.59,4.30,4.01,5.08,5.46,6.56,6.43,5.78,5.16,4.71,4.14,3.16,3.35,3.94,4.48,4.49,3.65,3.54,2.57,2.88,2.47,2.75,2.53,2.90,2.31,2.57,1.73,2.25,1.87,2.60,3.05,3.82,4.54,5.23,6.25,7.03,8.63,8.62,7.17,8.44,9.32,8.73,8.34,7.94,7.28,6.99,6.51,5.43,6.14,7.01,7.19,7.86,8.80,10.02,11.12,10.96,12.55,13.54,15.26,13.73,12.17,10.76,9.27,8.24,7.74,6.54,5.91,5.67,4.21,3.89,2.82,2.93,2.19,2.67,2.19,2.90,3.19,2.98,3.55,2.60,2.28,3.34,3.18,4.12,4.39,4.61,5.83],[28.98,28.60,28.26,28.14,28.63,29.00,29.09,29.49,29.62,29.24,29.30,29.74,29.38,29.28,29.69,29.72,29.50,29.13,29.41,29.49,28.89,28.95,29.33,29.12,28.12,28.74,29.04,28.40,28.29,28.76,28.83,28.35,28.28,28.87,28.73,29.01,28.95,28.52,29.04,29.24,29.11,29.53,29.13,29.78,29.71,29.70,29.51,29.81,30.28,29.98,30.26,30.34,30.30,30.11,29.89,29.49,29.67,29.40,29.58,29.47,29.70,29.65,29.97,29.82,29.65,29.42,29.58,29.47,28.85,29.22,29.65,29.86,29.75,29.82,29.64,29.90,29.47,29.96,29.82,30.04,29.85,30.28,30.26,30.21,30.53,30.48,30.69,30.42,30.28,30.45,30.48,30.31,30.50,30.61,30.51,30.57,30.46,30.55,30.63,30.50,30.50,30.26,30.42,30.55,30.32,30.15,30.36,30.49,30.19,30.15,30.11,29.94,30.07,29.73,30.05,29.66,30.04,29.68,30.15,30.14,29.90,30.21,30.34,30.09,30.41,30.40,29.99,30.24,30.42,30.29,30.12,30.45,30.44,30.27,30.25,30.51,30.52,30.48,30.62,30.63,30.59,30.66,30.54,30.49,30.48,30.27,30.31,29.96,30.17,29.94,29.98,29.47,29.83,29.67,29.68,29.49,29.44,29.32,29.18,28.97,28.79,28.56,28.39,28.22,27.65,27.71,28.32,28.41,27.90,28.07,28.76,28.54,28.57,28.88,29.12,29.10,28.73,28.86,28.13,28.48,28.12,27.38,27.43,27.73,27.00,27.89,28.02,26.32,27.32,27.82,28.43,28.91,29.24,29.22,28.87,28.72,28.29,28.50,27.10,28.16,27.79,27.91,28.08,27.67,26.59,26.88,25.90,26.40,26.00,25.78,26.42,26.93,27.34,27.03,27.41,26.87,26.60,27.45,26.61,27.66,27.65,26.41,26.70,27.34,26.57,25.87,26.55,26.59,25.95,25.62,26.33,26.12,26.02,26.59,26.09,26.08,25.39,25.68,25.51,25.61,25.49,26.47,26.32,26.81,26.29,26.52,25.45,25.78,26.37,25.95,25.94,26.50,26.55,26.15,26.72,27.54,28.12,28.34,27.85,28.02,28.26,27.76,27.53,26.56,27.32,27.46,27.94,27.12,26.74,26.97,26.45,27.03,26.67,26.91,27.15,27.38,27.75,27.49,28.15,27.64,27.31,26.85,26.88,26.81,27.00,26.60,26.57,27.33,26.63,26.37,26.57,27.42,27.16,27.36,26.78,26.96,26.28,26.46,26.19,26.55,26.22,26.30,26.22,26.86,26.50,27.16,27.11,26.08,26.51,26.64,26.57,25.81,26.52,26.32,26.52,26.37,26.74,26.77,27.11,26.69,26.99,26.54,25.77,26.31,25.91,26.08,25.62,26.44,26.41,26.41,26.89,26.34,26.93,26.60,26.55,26.44,26.71,26.45,25.82,25.33,25.38,25.22,25.63,25.43,26.13,26.40,27.32,27.33,27.91,28.15,26.81,26.90,28.40,27.95,26.83,27.58,28.55,27.51,27.26,27.84,28.42,28.80,28.43,29.12,29.08,29.51,28.36,28.18,28.38,28.11,27.23,26.59,27.31,26.14,25.75,25.46,25.12,24.79,25.12,24.71,25.34,26.20,26.06,25.85,26.58,27.03,26.59,26.99,27.51,28.03,28.44,29.03,28.22,28.79,28.00,28.64,28.60,27.15,26.76,25.44,25.69,26.29,25.68,24.88,25.75,26.01,24.94,25.13,26.29,26.96,27.10,27.69,27.17,27.08,25.79,26.22,25.65,24.49,24.60,24.81,24.31,24.02,24.10,24.05,23.47,23.34,23.19,22.86,22.34,22.37,22.88,22.77,23.41,23.67,23.87,23.54,23.38,23.27,24.35,23.89,24.56,23.50,23.96,24.88,24.11,23.63,24.63,25.40,24.32,25.61,25.41,25.51,25.94,25.01,25.56,25.39,24.38,24.28,25.06,24.52,24.19,24.49,24.65,24.23,23.81,24.66,24.64,23.70,23.74,23.40,22.46,22.83,21.26,21.91,22.36,22.04,22.87,22.39,23.19,22.79,23.04,22.54,23.13,23.30,22.84,22.97,23.52,23.36,23.23,23.47,23.72,23.55,23.14,24.19,24.37,24.01,24.65,23.77,24.46,24.48,23.40,23.58,24.52,23.98,23.14,23.63,24.39,24.41,23.86,23.49,23.38,22.51,22.75,23.18,22.45,22.65,22.75,22.64,22.13,22.42,22.46,22.37,21.97,22.44,22.33,22.91,22.83,23.43,23.32,22.68,23.15,23.35,22.93,22.80,23.39,23.38,22.83,23.28,23.68,23.92,24.09,23.43,23.30,23.23,23.39,23.57,23.10,23.50,23.63,23.19,23.02,22.39,22.46,23.03,22.26,21.51,22.41,22.68,21.46,21.51,22.33,22.35,22.04,22.29,22.61,22.50,22.61,22.87,22.59,22.83,22.98,23.00,22.73,22.96,23.24,23.23,22.88,23.59,23.88,23.71,23.90,22.84,23.94,22.77,22.22,22.94,22.39,21.21,21.23,21.82,21.07,21.89,21.04,19.64,20.88,21.73,20.59,19.44,21.27,21.71,19.90,20.34,21.56,21.01,21.03,21.78,21.96,22.63,22.00,21.96,22.29,22.49,21.90,21.83,22.04,22.32,21.51,21.83,22.08,21.62,21.57,21.98,22.39,21.21,21.61,21.35,19.92,19.28,15.83,18.15,17.87,18.70,20.99,20.36,17.50,19.36,21.30,20.28,18.98,20.68,20.42,19.81,19.34,18.80,19.41,20.48,19.74,20.87,20.96,20.97,22.10,21.32,22.49,22.04,20.90,21.84,22.53,21.86,21.53,22.15,22.29,21.99,21.92,22.58,22.66,23.32,22.57,22.82,22.17,21.91,21.79,21.03,21.41,21.69,21.12,19.71,21.44,20.89,19.23,19.37,19.57,19.60,18.80,19.14,19.28,17.59,17.46,16.88,18.16,18.26,19.31,20.45,20.44,19.66,21.07,21.31,21.78,21.86,21.55,20.30,19.95,19.93,19.92,20.76,20.18,20.65,22.10,21.77,22.39,21.78,20.32,21.66,22.01,20.72,20.62,22.03,21.71,20.84,21.38,22.04,21.92,20.85,21.80,22.08,22.10,21.78,22.32,22.78,22.67,22.37,23.03,22.30,21.98,21.94,21.53,20.64,21.26,20.76,19.75,19.97,20.73,19.96,18.55,19.46,20.15,19.67,19.07,20.06,20.33,19.89,20.74,21.97,22.14,21.28,21.65,22.09,22.23,21.24,21.52,22.31,21.72,21.25,21.82,22.13,21.78,21.34,22.10,22.12,21.93,21.54,21.01,20.53,20.46,20.33,20.38,19.82,19.61,20.43,19.51,19.54,20.35,20.14,19.45,19.68,20.30,21.07,20.43,21.61,19.96,21.08,22.36,21.43,22.66,22.32,21.84,22.01,21.90,21.48,21.78,22.17,22.03,21.47,21.30,21.85,21.64,20.80,21.15,21.44,20.94,20.64,20.86,21.35,21.28,21.12,21.16,20.84,20.43,20.63,20.80,20.14,19.71,20.15,20.25,19.74,18.79,17.73,17.13,18.10,18.40,18.84,19.29,19.11,19.97,20.31,20.79,19.86,20.46,20.82,20.66,19.57,19.43,19.21,18.36,17.60,19.11,19.73,18.54,18.37,20.01,19.55,18.57,19.53,20.75,20.22,20.00,20.96,21.15,20.59,21.18,21.67,21.46,21.30,21.72,22.27,22.13,22.59,21.85,22.14,21.54,21.83,21.42,21.08,21.44,21.56,20.86,20.98,20.68,20.50,19.73,17.97,18.48,18.53,19.10,19.07,19.85,20.38,20.29,20.39,20.99,20.86,21.33,21.26,21.71,21.95,22.12,22.30,22.59,23.25,22.32,22.32,22.16,21.67,21.59,21.68,21.65,21.48,21.61,21.73,21.46,21.47,21.66,21.71,21.67,21.94,22.03,21.48,21.25,21.09,19.72,20.45,20.17,20.72,20.93,20.26,20.94,21.02,21.25,21.30,21.24,21.59,21.71,21.79,22.23,22.46,22.28,22.64,22.27,21.78,21.82,21.67,21.45,21.31,21.40,21.26,21.25,21.45,21.20,21.01,21.11,21.19,20.54,20.81,20.60,19.92,20.56,20.62,19.70,20.29,20.61,20.67,20.01,21.10,20.77,20.66,21.22,21.93,20.91,20.78,21.17,20.59,20.93,20.94,20.66,20.86,20.70,20.59,20.62,20.64,20.40,20.68,20.20,19.57,19.58,18.78,19.36,19.44,19.61,18.94,19.64,19.29,17.69,18.86,18.69,19.22,19.38,19.74,20.00,20.39,20.46,20.34,20.32,20.37,20.17,20.48,19.97,20.16,20.18,20.14,20.10,19.73,19.90,19.98,19.80,19.08,18.63,19.22,19.01,18.37,19.14,19.24,18.47,17.60,18.41,18.56,17.84,17.74,18.18,17.29,17.61,16.75,17.79,18.08,18.31,19.30,18.57,19.10,18.65,18.85,19.68,19.66,19.92,19.53,19.09,19.50,19.60,19.33,18.98,19.57,19.23,18.87,18.90,19.38,18.34,18.41,18.94,18.31,17.31,17.48,15.86,15.54,14.88,14.53,14.99,15.14,16.76,16.04,14.72,17.16,17.41,17.03,17.13,18.22,17.88,17.31,17.96,18.46,17.90,18.26,18.67,18.88,19.28,19.09,18.98,18.98,19.52,19.14,19.25,18.80,18.57,19.02,18.91,19.11,18.68,19.00,18.85,18.68,18.49,18.57,18.35,18.10,18.18,18.43,17.09,17.43,15.60,16.18,16.72,15.92,15.92,17.64,17.32,17.20,17.38,17.87,17.39,17.23,18.05,18.59,18.24,18.81,19.01,18.43,18.92,19.31,19.18,19.19,19.33,19.29,19.87,19.26,19.21,18.82,19.27,19.39,18.62,18.68,19.34,18.63,18.12,17.71,18.18,17.43,16.99,16.07,15.25,15.37,16.35,16.06,17.08,17.46,17.78,16.77,17.25,17.81,17.92,18.14,18.32,18.79,18.72,18.97,18.79,19.23,19.54,19.41,19.56,19.87,19.80,19.86,19.97,19.51,19.75,19.66,19.32,19.22,19.09,18.60,18.18,18.08,17.93,17.15,17.08,16.19,17.30,16.28,17.88,17.37,16.45,18.00,18.18,17.90,16.79,17.61,18.00,17.72,17.93,18.38,18.26,18.64,18.84,19.08,19.40,19.43,19.56,19.64,20.09,19.87,20.03,19.97,19.95,19.55,19.31,19.13,18.83,18.47,17.91,17.90,17.16,16.94,16.56,15.33,16.72,15.38,14.85,14.86,15.51,16.50,16.89,17.37,16.42,15.75,16.98,17.79,16.93,17.48,17.89,18.23,17.82,18.86,19.42,18.95,19.50,19.77,19.56,19.95,19.89,20.31,20.63,20.42,20.06,19.98,20.47,20.26,19.60,19.95,20.17,19.41,19.20,19.94,19.28,18.22,19.00,19.51,17.98,17.93,18.94,18.67,17.82,18.38,18.88,18.19,17.19,18.61,18.79,18.09,17.63,19.19,19.12,18.36,18.47,19.85,19.12,19.81,20.86,16.72,16.05,14.74,13.88,13.70,12.65,13.74,13.59,12.28,11.74,13.27,12.39,11.10,10.74,11.53,10.71,9.04,7.58,6.07,5.22,3.58,3.80,2.60,2.35,2.79,2.64,1.88,1.05,0.77,1.35,1.93,2.54,3.00,4.18,4.69,5.14,5.76,5.27,4.56,5.07,5.10,5.63,5.15,4.23,6.36,6.26,6.17,7.90,7.70,5.98,6.08,5.56,6.51,6.42,7.40,8.39,8.33,9.87,10.79,9.23,9.22,7.91,9.27,8.13,9.63,9.46,8.10,7.61,6.98,6.14,5.61,5.58,5.84,6.27,5.14,6.35,6.62,6.32,7.63,7.62,9.27,9.03,10.58,11.08,11.57,13.17,13.36,12.51,13.69,12.75,11.81,13.90,12.00,13.80,14.33,13.58,14.13,15.04,15.09,13.44,13.67,13.88,12.95,12.63,12.15,11.56,11.79,11.01,9.81,9.79,10.00,8.63,8.10,8.27,8.13,6.77,6.61,6.76,6.30,5.35,5.54,5.56,4.69,4.19,4.66,4.31,3.35,3.36,4.10,3.35,2.58,3.27,3.71,2.81,2.82,3.92,4.20,3.89,4.55,4.32,5.58,5.54,6.98,7.67,8.29,9.69,8.07,8.59,7.20,6.45,5.83,4.89,5.01,4.12,4.82,4.53,5.37,6.07,5.88,5.17,4.97,5.60,6.15,7.22,7.91,8.41,9.10,8.39,8.49,7.62,8.59,9.23,9.40,9.91,9.50,10.32,10.14,8.91,8.79,7.49,7.53,8.01,7.23,6.28,6.81,6.65,5.79,5.76,6.37,5.80,5.19,5.36,5.35,5.25,4.67,4.57,4.29,4.63,3.89,5.25,5.29,6.30,6.44,6.16,6.30,7.32,7.11,6.52,7.58,8.44,8.48,9.92,8.74,7.48,9.37,9.36,8.04,7.43,7.78,8.28,9.00,9.52,9.46,9.25,10.07,8.05,7.17,6.19,6.68,6.81,6.11,6.06,6.96,8.12,6.69,8.21,8.18,8.01,6.48,6.26,5.66,6.38,6.42,6.32,6.36,6.95,6.36,5.35,5.11,5.53,4.64,5.51,4.57,5.75,5.18,5.76,5.23,6.71,6.85,8.17,8.17,7.48,6.84,5.97,5.61,4.51,4.82,5.15,6.07,6.12,4.89,4.96,3.83,4.42,3.58,4.02,3.22,3.48,3.24,2.75,2.13,2.38,2.19,3.06,3.74,4.23,4.98,5.95,7.38,8.31,9.68,9.91,8.05,8.98,10.24,9.17,8.53,8.26,7.37,7.34,7.05,5.83,7.10,7.99,8.27,9.70,10.80,11.45,12.72,12.44,13.78,14.83,16.01,15.23,13.32,12.73,11.07,10.51,9.34,8.48,7.14,6.98,5.13,5.04,4.09,3.80,2.67,3.20,3.04,3.49,3.93,3.83,4.64,3.74,3.35,4.62,4.44,5.30,5.58,6.45,7.62],[29.45,28.96,28.53,28.33,28.93,29.31,29.35,29.72,29.81,29.52,29.56,29.92,29.67,29.57,29.82,29.93,29.69,29.36,29.63,29.67,29.04,29.13,29.46,29.24,28.21,28.91,29.13,28.38,28.32,28.86,28.90,28.29,28.32,28.95,28.80,29.02,28.97,28.64,29.09,29.26,29.23,29.67,29.24,29.92,29.87,29.85,29.63,29.94,30.40,30.17,30.50,30.53,30.49,30.14,30.00,29.62,29.76,29.51,29.77,29.55,29.74,29.63,30.09,29.89,29.71,29.56,29.65,29.58,29.02,29.37,29.76,29.93,29.81,29.92,29.78,29.97,29.54,30.06,29.94,30.14,30.05,30.34,30.37,30.28,30.54,30.54,30.71,30.50,30.40,30.55,30.62,30.45,30.58,30.70,30.65,30.75,30.67,30.71,30.69,30.57,30.58,30.35,30.49,30.55,30.43,30.20,30.39,30.59,30.31,30.25,30.22,30.05,30.11,29.80,30.13,29.76,30.11,29.86,30.24,30.24,30.06,30.24,30.34,30.18,30.45,30.43,30.11,30.37,30.48,30.37,30.19,30.50,30.52,30.34,30.33,30.60,30.60,30.54,30.70,30.76,30.64,30.74,30.62,30.58,30.59,30.30,30.33,30.03,30.21,30.01,30.06,29.58,29.99,29.89,29.81,29.65,29.59,29.54,29.39,29.09,28.98,28.77,28.57,28.36,27.84,27.86,28.52,28.65,28.10,28.26,28.99,28.86,28.73,29.20,29.38,29.35,28.98,29.03,28.29,28.73,28.37,27.52,27.61,27.84,26.94,27.96,28.21,26.44,27.54,28.10,28.71,29.22,29.54,29.52,29.13,29.10,28.57,28.63,27.16,28.27,27.85,28.12,28.35,27.95,26.84,27.23,26.21,26.64,26.25,25.91,26.52,27.13,27.51,27.15,27.55,27.17,26.84,27.78,26.85,27.92,27.99,26.67,26.89,27.62,26.80,26.10,26.60,26.68,26.19,25.63,26.47,26.20,26.17,26.74,26.17,26.16,25.50,25.91,25.63,25.82,25.71,26.82,26.60,27.11,26.54,26.76,25.64,25.95,26.58,26.15,26.05,26.63,26.75,26.16,26.69,27.66,28.30,28.51,27.96,28.02,28.40,28.01,27.64,26.59,27.51,27.52,28.01,27.37,26.90,27.37,26.60,27.26,26.87,27.35,27.73,27.70,28.14,27.77,28.37,27.86,27.72,27.16,27.35,27.21,27.26,26.87,26.84,27.57,26.74,26.58,26.85,27.75,27.43,27.64,26.99,27.16,26.34,26.62,26.20,26.69,26.50,26.62,26.49,27.27,26.79,27.55,27.49,26.31,26.86,27.04,26.88,26.06,26.86,26.90,26.64,26.62,26.91,27.00,27.27,26.90,27.20,26.75,26.01,26.46,25.90,26.09,25.83,26.74,26.76,26.79,27.17,26.55,27.22,27.04,26.50,26.61,26.56,26.69,26.10,25.60,25.43,25.33,25.80,25.68,26.38,26.76,27.61,27.58,28.05,28.31,27.06,27.12,28.47,28.09,26.85,27.74,28.69,27.81,27.67,28.28,28.74,29.22,28.73,29.21,29.13,29.50,28.60,28.15,28.38,28.21,27.34,26.80,27.66,26.21,26.10,26.03,25.80,25.18,25.28,24.99,25.58,26.16,26.09,26.04,26.65,27.32,27.13,27.54,27.92,28.73,29.06,29.44,28.84,29.14,28.20,28.70,29.03,27.55,27.11,25.82,26.15,26.80,25.67,25.17,26.09,26.11,25.01,25.46,26.82,27.47,27.82,28.32,27.98,27.79,26.43,26.71,26.39,24.91,24.94,25.18,24.72,24.27,24.33,24.26,23.67,23.78,23.61,23.43,22.70,22.75,23.35,23.36,23.88,24.18,24.31,23.95,23.94,23.90,25.00,24.44,25.01,23.91,24.28,25.30,24.59,24.00,25.02,25.73,24.78,26.05,26.13,25.91,26.56,25.52,26.20,26.01,24.75,24.64,25.59,24.95,24.39,24.87,25.13,24.47,24.01,25.09,24.78,23.77,24.01,23.65,22.76,22.88,21.65,22.26,22.73,22.48,23.04,22.93,23.55,23.24,23.56,23.12,23.96,23.61,23.38,23.52,23.83,23.65,23.65,24.08,24.16,23.97,23.77,24.63,24.84,24.35,25.15,24.33,25.07,24.97,23.92,24.15,25.20,24.46,23.66,24.19,24.97,24.97,24.57,24.04,23.98,23.08,23.31,23.60,22.92,23.05,23.21,23.06,22.55,22.91,23.10,22.94,22.56,23.09,23.01,23.82,23.54,24.17,24.18,23.44,23.97,23.97,23.54,23.47,24.09,24.08,23.45,23.88,24.36,24.59,25.01,24.17,23.83,23.70,24.13,24.16,23.73,24.19,24.22,23.61,23.73,22.88,22.98,23.38,22.61,22.01,22.85,23.12,21.85,22.12,22.82,22.74,22.69,22.89,23.40,23.15,23.17,23.50,23.10,23.33,23.75,23.64,23.37,23.74,24.03,23.83,23.63,24.27,24.75,24.50,24.65,23.89,24.79,23.90,23.40,23.93,23.09,21.47,21.88,22.51,21.69,22.48,21.36,20.61,21.38,22.30,21.41,19.85,21.86,22.17,20.73,20.98,22.13,21.84,21.31,22.27,22.44,23.22,22.43,22.60,22.97,23.14,22.83,22.39,22.98,22.84,22.23,22.72,22.98,22.32,22.14,22.90,23.36,21.68,21.98,22.23,20.92,20.85,17.40,18.80,18.61,18.73,21.32,21.28,17.93,19.92,21.99,18.92,18.65,21.33,21.97,20.26,20.59,19.94,19.80,20.75,20.00,21.14,21.60,21.83,22.52,21.81,23.31,22.61,22.04,22.42,23.12,22.52,22.31,22.94,22.98,22.96,22.66,23.37,23.46,24.26,23.46,23.36,22.99,22.95,22.53,21.93,22.24,22.53,21.95,20.67,22.32,22.07,19.86,18.64,20.95,21.18,19.55,19.28,19.88,17.87,18.12,16.94,17.66,18.15,18.78,21.42,21.04,20.42,21.41,21.62,22.50,22.22,22.26,20.72,20.91,20.08,20.90,21.43,21.08,21.72,22.53,22.32,23.21,22.19,21.12,22.39,22.63,21.35,21.56,22.91,22.39,22.22,22.15,22.78,22.79,21.84,22.69,22.85,22.67,22.43,23.24,23.45,23.57,23.21,23.50,22.94,22.69,22.50,21.82,21.61,22.23,21.56,20.45,21.03,21.59,20.20,19.35,20.48,20.87,19.88,20.10,20.92,21.21,20.78,21.73,22.72,23.31,22.21,22.34,23.17,23.06,21.93,22.55,23.28,22.45,22.05,22.90,23.12,22.61,22.20,23.18,23.07,22.66,22.38,21.62,20.92,21.14,21.02,21.16,20.24,20.14,21.55,20.04,20.14,21.16,21.37,20.19,20.55,21.10,21.72,21.25,22.32,20.86,22.06,23.36,22.55,23.53,23.26,22.65,22.74,22.85,22.44,22.69,23.32,23.18,22.35,22.59,23.13,22.46,21.71,22.31,22.63,21.90,21.73,21.66,22.47,22.37,22.25,22.15,21.54,21.31,21.46,21.32,20.66,20.53,21.00,20.95,20.29,19.73,18.65,18.03,19.14,19.29,20.53,20.33,20.09,20.82,21.73,21.81,21.03,21.44,21.59,21.50,20.47,19.83,19.85,19.13,18.02,19.88,20.17,19.16,19.08,20.93,20.62,19.45,20.51,21.93,21.34,20.78,22.12,22.42,21.64,21.97,22.81,22.46,22.07,22.80,23.41,23.05,23.59,22.67,22.93,22.43,22.81,22.39,21.79,22.10,21.93,21.22,21.70,21.28,20.86,19.42,18.80,18.98,18.85,19.20,19.72,20.28,21.10,20.93,21.32,21.65,21.79,22.29,22.23,22.75,22.98,23.05,23.23,23.60,23.63,23.38,23.45,23.40,22.65,22.52,22.63,22.70,22.31,22.41,22.88,22.25,22.04,22.19,22.45,22.40,23.04,22.79,21.78,21.83,21.54,20.22,21.05,20.49,21.36,21.62,21.03,21.58,22.07,22.19,21.80,22.23,22.99,22.68,22.72,23.25,23.38,23.11,23.54,23.26,22.70,22.81,22.83,22.78,22.40,22.29,22.38,22.02,22.07,22.08,21.68,21.58,21.44,21.15,21.57,20.79,20.24,21.41,21.20,20.22,20.80,21.17,21.33,20.57,21.57,21.30,21.20,21.86,21.85,22.01,21.62,21.95,21.64,22.05,21.67,21.67,21.60,21.37,21.14,21.06,21.08,21.03,21.21,20.93,20.09,20.27,19.21,20.08,19.88,19.64,19.30,20.05,19.47,17.40,18.60,18.57,19.40,19.79,19.63,20.41,20.91,20.84,20.53,20.62,21.23,20.70,21.07,20.88,20.93,20.84,20.80,20.77,20.35,20.43,20.32,20.32,19.62,19.28,19.82,19.41,18.64,19.07,19.64,18.75,17.34,18.48,18.76,17.16,16.86,18.28,17.28,17.36,17.04,18.10,18.55,18.67,19.59,18.54,19.09,18.65,18.86,19.55,19.77,20.17,19.86,19.47,20.02,20.26,19.68,19.55,20.05,19.87,19.35,19.47,19.76,18.82,18.79,19.40,18.92,17.67,18.03,16.12,15.13,15.28,14.28,14.54,14.67,16.83,16.03,14.73,17.31,17.70,16.92,16.69,18.27,18.18,17.39,17.76,18.81,18.38,18.36,18.78,18.87,18.91,19.19,19.13,19.28,19.79,19.39,19.68,19.20,19.26,19.55,19.34,19.49,19.07,19.44,19.24,19.01,18.78,19.00,18.98,18.52,18.70,18.58,17.38,17.85,15.94,16.08,17.04,16.01,16.06,17.75,17.68,17.52,17.60,18.32,18.11,17.77,18.26,18.91,18.73,18.91,19.32,18.83,19.36,19.48,19.53,19.44,19.53,19.43,20.00,19.77,19.73,19.17,19.66,19.62,18.85,18.96,19.49,18.93,18.29,18.53,18.49,17.80,17.18,16.27,15.02,15.25,16.05,16.34,17.45,17.72,18.19,17.18,17.35,18.26,18.01,18.49,18.61,18.99,19.24,19.34,19.02,19.47,19.70,19.51,19.65,19.96,19.98,20.07,20.03,19.72,19.82,19.79,19.44,19.33,19.37,18.81,18.35,18.38,18.29,17.23,17.30,16.32,17.54,16.45,18.18,17.89,16.86,18.38,18.44,17.88,16.72,17.68,18.11,17.78,18.04,18.56,18.51,18.77,19.01,19.42,19.50,19.57,19.60,19.63,20.12,19.90,19.93,19.89,20.01,19.65,19.31,19.06,18.80,18.40,17.96,17.96,17.37,16.95,16.59,15.36,16.50,14.76,15.16,14.12,15.21,16.60,16.46,17.12,16.17,16.00,16.83,17.63,16.87,17.23,17.67,18.15,17.92,18.72,18.79,18.77,19.45,19.59,19.51,19.93,20.00,20.41,20.52,20.39,19.98,19.97,20.40,20.22,19.52,19.82,20.08,19.22,18.94,19.84,19.18,18.07,18.94,19.40,18.13,17.80,18.89,18.65,17.34,18.35,18.87,18.04,17.05,18.77,18.94,17.90,17.40,19.17,19.19,18.25,18.49,19.89,19.44,20.20,21.18,17.17,16.22,14.81,13.86,13.79,12.42,13.48,13.69,12.32,11.88,13.44,12.25,10.96,10.95,11.46,10.62,9.27,7.56,5.94,5.48,3.82,3.72,2.95,2.72,2.95,2.70,2.28,1.64,1.18,0.77,1.22,1.80,2.33,3.11,3.94,4.43,4.69,4.63,3.99,4.92,5.02,5.44,4.78,3.97,6.92,6.27,5.47,8.13,7.73,5.94,6.16,5.40,6.50,6.06,6.95,7.59,7.89,9.36,10.09,9.25,9.13,7.81,8.86,8.34,9.52,9.13,7.75,7.36,6.83,5.77,5.62,5.27,5.14,5.30,4.52,5.27,5.59,5.50,6.69,7.06,8.38,8.78,10.63,10.91,11.68,13.05,13.34,12.74,13.58,13.11,12.65,14.42,12.75,14.20,14.42,13.54,14.26,15.03,15.05,13.51,13.75,14.01,13.04,12.54,12.06,11.49,12.02,10.87,9.74,10.14,10.45,8.64,8.17,8.73,8.22,6.71,6.54,6.80,6.07,5.30,5.29,5.41,4.59,4.21,4.50,4.36,3.18,3.72,4.18,3.44,3.03,3.87,4.07,3.47,3.39,4.39,4.79,4.34,4.98,4.58,5.51,5.10,6.31,6.68,7.49,8.75,7.22,7.84,6.73,6.04,5.81,4.74,5.29,4.39,5.18,5.21,6.05,6.56,6.61,5.71,5.68,6.29,6.99,7.84,8.46,9.04,9.72,9.00,8.73,8.05,8.92,9.28,9.50,10.05,9.49,10.28,10.05,9.14,9.10,7.93,7.80,8.37,7.59,6.32,7.19,7.19,6.23,6.04,6.90,6.38,5.53,5.66,5.51,5.43,4.83,4.87,4.30,4.83,4.44,5.41,5.72,6.68,7.03,6.50,6.47,8.03,7.75,6.75,8.15,8.74,8.84,10.10,9.13,7.81,9.98,9.86,8.38,7.60,7.87,8.11,9.03,9.83,9.92,9.43,10.78,8.37,7.49,6.19,6.98,7.01,6.25,6.24,7.12,7.71,6.46,7.98,8.34,7.67,6.63,6.34,5.70,6.61,6.81,6.56,6.32,6.75,6.60,5.24,5.35,5.69,5.05,5.72,4.71,5.88,5.08,5.99,5.53,6.85,7.23,8.84,8.97,8.29,7.27,6.52,5.97,4.75,5.02,5.85,6.74,6.87,5.61,5.51,4.41,4.67,4.04,4.05,3.66,3.62,3.27,2.77,2.15,2.17,1.74,2.60,3.00,3.79,4.21,5.03,5.79,6.80,8.47,8.79,6.85,7.80,9.06,8.40,7.84,7.58,6.83,6.09,6.07,5.10,6.34,7.10,7.62,8.74,9.92,10.83,12.38,12.23,13.44,14.30,15.56,14.90,13.12,12.23,10.73,9.84,8.79,7.52,6.48,5.79,4.40,4.09,3.26,3.72,3.10,2.99,3.34,3.39,4.34,4.28,5.02,4.06,3.97,5.05,5.14,5.85,6.39,6.95,8.23],[28.87,28.50,28.26,28.21,28.79,29.12,29.06,29.57,29.54,29.26,29.42,29.66,29.33,29.38,29.63,29.76,29.50,29.16,29.44,29.51,28.93,29.05,29.37,29.15,28.24,28.92,29.13,28.39,28.36,28.85,28.89,28.28,28.29,28.83,28.58,28.98,28.76,28.50,28.88,29.14,29.12,29.53,29.11,29.73,29.57,29.66,29.43,29.71,30.21,29.99,30.33,30.35,30.30,30.05,29.87,29.50,29.67,29.47,29.69,29.51,29.68,29.62,30.03,29.86,29.67,29.52,29.57,29.52,29.04,29.34,29.72,29.87,29.78,29.86,29.69,29.88,29.47,29.94,29.83,30.03,29.86,30.25,30.17,30.17,30.43,30.39,30.64,30.37,30.25,30.40,30.49,30.30,30.45,30.61,30.55,30.67,30.59,30.64,30.59,30.46,30.47,30.22,30.36,30.44,30.27,30.10,30.28,30.44,30.20,30.22,30.12,29.97,30.02,29.75,30.03,29.69,30.01,29.70,30.07,30.08,29.86,30.14,30.27,30.09,30.36,30.33,29.98,30.23,30.35,30.23,30.10,30.36,30.37,30.24,30.21,30.48,30.47,30.47,30.58,30.65,30.53,30.66,30.54,30.49,30.52,30.29,30.25,30.00,30.14,29.95,29.95,29.53,29.85,29.70,29.65,29.56,29.51,29.43,29.30,29.09,28.96,28.67,28.58,28.37,27.70,27.72,28.48,28.55,27.91,28.09,28.86,28.61,28.43,28.94,29.12,29.09,28.65,28.77,28.05,28.26,27.89,27.39,27.36,27.64,26.99,27.72,27.98,26.37,27.19,27.83,28.44,28.91,29.40,29.27,28.88,28.87,28.31,28.49,27.06,28.08,27.70,27.83,28.21,27.61,26.58,26.93,25.94,26.30,26.05,25.60,26.44,26.81,27.56,26.87,27.44,26.96,26.55,27.48,26.58,27.69,27.60,26.42,26.60,27.37,26.52,25.86,26.44,26.41,25.91,25.41,26.23,25.93,25.96,26.55,26.00,25.99,25.28,25.77,25.29,25.47,25.23,26.37,26.14,26.67,26.14,26.34,25.27,25.53,26.25,25.78,25.72,26.40,26.53,25.93,26.58,27.49,28.11,28.40,27.75,27.84,28.16,27.72,27.50,26.45,27.33,27.44,27.82,27.13,26.76,27.07,26.39,27.02,26.67,26.91,27.16,27.31,27.73,27.36,27.92,27.43,27.09,26.80,26.97,26.69,27.20,26.86,26.74,27.42,26.73,26.48,26.60,27.51,27.35,27.51,26.96,27.07,26.25,26.62,26.09,26.58,26.12,26.29,26.06,26.79,26.41,27.27,27.33,26.29,26.42,26.71,26.84,25.77,26.56,26.73,26.60,26.25,26.84,26.86,27.06,26.75,27.12,26.73,25.95,26.28,25.77,25.95,25.53,26.38,26.53,26.33,26.81,26.29,26.91,26.54,26.47,26.44,26.58,26.30,25.86,25.44,25.21,25.08,25.41,25.31,26.05,26.31,27.35,27.29,27.97,28.24,27.01,27.11,28.32,27.88,26.92,27.63,28.55,27.62,27.29,28.05,28.62,29.08,28.49,29.08,29.07,29.44,28.53,27.96,28.04,28.05,27.12,26.62,27.27,25.96,25.90,25.81,25.54,25.11,25.29,24.99,25.42,26.15,26.11,25.83,26.41,27.03,26.82,27.24,27.61,28.42,28.84,29.31,28.60,29.05,28.02,28.62,28.84,27.31,26.89,25.57,25.91,26.51,25.78,25.04,25.88,25.99,24.94,25.18,26.46,27.18,27.69,28.13,27.74,27.43,26.34,26.36,26.17,24.63,24.55,25.00,24.30,24.09,24.09,24.07,23.54,23.51,23.42,23.25,22.54,22.54,23.13,23.29,23.65,23.76,24.09,23.67,23.55,23.72,24.59,24.26,24.78,23.87,24.11,25.11,24.43,23.92,24.80,25.39,24.53,25.51,25.97,25.64,26.43,25.25,26.02,25.83,24.53,24.59,25.41,24.70,24.25,24.80,24.89,24.30,23.88,25.06,24.52,23.78,23.92,23.55,22.59,22.69,21.39,21.88,22.52,22.21,22.94,22.65,23.43,23.02,23.33,22.73,23.42,23.50,23.15,23.16,23.63,23.43,23.41,23.70,23.95,23.81,23.53,24.33,24.67,24.17,24.98,24.14,25.02,25.01,23.83,24.21,25.00,24.30,23.68,24.23,24.84,24.85,24.33,24.06,23.98,22.93,23.21,23.69,22.92,22.95,23.17,23.10,22.62,22.86,22.86,22.57,22.06,22.81,22.43,23.19,23.25,23.73,23.56,23.25,23.68,23.77,23.41,23.38,24.01,24.02,23.48,23.90,24.36,24.78,24.98,24.17,23.87,23.76,24.02,24.43,23.59,24.10,24.23,23.55,23.63,22.56,22.88,23.56,22.46,21.82,22.96,23.12,21.39,22.00,22.62,22.52,22.06,22.67,23.31,22.88,23.17,23.56,23.05,23.32,23.72,23.76,23.49,23.73,24.39,24.05,23.76,24.63,25.02,24.70,25.12,23.79,24.87,23.87,23.14,24.09,23.13,21.75,21.67,22.71,21.69,22.75,21.61,20.14,21.37,22.42,21.25,19.17,21.81,22.34,20.91,21.20,22.36,22.03,20.98,22.30,22.72,23.52,22.59,22.47,23.19,23.30,22.84,22.56,23.29,23.42,22.65,23.05,23.29,22.48,22.53,23.05,23.41,21.69,22.27,22.47,20.83,20.40,16.95,18.50,17.40,19.62,21.73,21.56,18.96,20.10,22.35,21.72,20.14,21.87,21.80,21.21,20.12,20.19,19.76,21.29,20.07,21.34,21.35,21.92,23.09,22.34,23.50,23.07,21.95,22.98,23.74,23.13,22.68,23.52,23.61,23.31,23.16,23.75,24.02,24.47,24.11,23.77,23.33,23.44,22.97,21.94,22.48,22.91,22.39,20.99,22.27,22.35,20.33,21.37,20.72,21.03,20.07,20.28,20.25,18.13,19.24,18.39,18.93,17.87,18.84,20.86,20.56,19.82,21.25,21.34,21.90,21.85,21.52,20.35,20.25,20.07,20.43,21.47,20.95,21.66,23.22,22.91,23.76,22.72,21.48,22.80,22.90,21.90,21.68,23.05,23.04,22.03,22.49,23.27,23.23,22.28,22.87,23.23,23.23,22.51,23.37,23.54,23.83,23.52,23.60,22.76,23.25,22.84,22.14,21.93,22.41,21.90,20.57,21.14,21.87,20.51,19.42,20.33,21.19,20.09,20.29,21.22,21.42,21.02,22.20,23.40,23.51,22.46,22.91,23.29,23.21,22.16,22.67,23.32,22.56,22.17,23.02,23.22,22.62,22.46,23.45,23.35,22.94,22.79,21.96,21.41,21.08,21.16,21.57,20.54,20.34,21.55,20.83,20.23,21.39,21.66,20.71,20.60,21.49,22.33,21.69,22.84,20.77,22.00,23.25,22.42,23.71,23.67,22.94,23.50,23.38,22.84,23.04,23.86,23.23,22.50,22.85,23.30,22.58,22.08,23.15,22.98,22.17,22.30,22.13,23.15,23.12,23.09,22.70,22.06,22.00,22.28,21.84,21.17,21.24,21.39,21.45,20.29,19.78,18.57,18.14,19.12,19.51,20.34,20.30,20.34,21.20,21.82,22.40,20.80,21.70,22.06,21.79,20.69,19.60,19.79,19.25,17.98,19.76,20.81,19.34,19.07,21.27,21.21,19.79,20.57,22.38,22.02,21.23,22.60,23.10,22.47,22.53,23.56,23.50,22.90,23.49,24.28,23.89,24.56,23.42,23.79,23.12,23.30,23.22,22.39,22.55,22.30,21.45,22.19,21.86,21.13,20.03,19.03,19.29,18.99,19.22,19.79,20.79,21.22,21.24,21.93,22.07,22.38,22.75,23.13,23.29,23.57,23.80,23.97,24.60,24.53,23.88,24.30,24.34,23.41,23.05,23.70,23.58,22.89,23.06,23.69,22.92,22.62,23.00,23.05,22.65,22.96,22.97,22.15,21.91,21.87,20.36,21.38,20.83,21.83,22.14,21.04,21.69,22.66,22.83,22.20,22.84,23.52,23.12,23.26,23.90,24.20,23.48,24.34,24.06,23.15,23.24,23.65,23.18,22.90,23.24,23.07,22.52,22.59,22.95,22.35,22.21,21.84,21.70,22.11,21.11,20.49,21.77,21.54,20.07,21.17,21.55,21.48,20.20,21.63,21.43,21.40,22.44,23.00,22.78,21.85,22.23,22.38,22.19,22.22,21.97,22.28,22.03,21.66,21.71,21.78,21.20,21.45,21.08,20.16,20.44,19.84,20.17,20.47,19.92,19.06,20.60,20.26,18.42,18.77,18.47,19.53,20.33,19.84,20.87,21.30,21.68,21.16,21.59,21.74,21.05,21.59,21.60,21.40,21.17,21.45,21.30,21.01,20.83,20.89,20.80,19.93,19.64,20.14,19.84,19.43,19.83,20.28,19.59,18.27,19.00,19.41,17.82,18.26,18.99,18.18,17.72,17.37,18.32,19.03,18.97,20.25,19.07,19.62,19.13,19.38,20.12,20.82,21.12,20.47,19.81,20.80,20.89,20.02,20.03,20.87,20.35,19.75,19.96,20.37,19.49,19.71,19.86,19.32,18.32,18.28,16.86,16.25,16.02,15.18,15.30,15.86,17.78,17.19,16.60,18.04,18.74,17.69,17.67,19.08,18.80,18.27,18.67,19.50,19.08,19.18,19.36,20.05,19.97,19.61,20.12,20.35,20.34,19.88,20.50,20.02,19.76,19.99,19.91,20.05,19.82,19.87,19.79,19.61,19.59,19.33,19.42,18.92,19.07,19.06,17.63,18.67,16.98,16.70,18.44,16.86,16.83,18.66,18.82,18.11,18.13,18.91,18.57,18.22,19.02,19.55,19.17,19.91,20.06,19.21,19.60,20.18,19.93,19.94,19.91,20.02,20.06,20.13,20.03,19.40,19.87,20.03,19.23,19.29,20.04,19.47,18.99,19.07,19.08,18.30,17.85,16.76,15.92,16.04,16.93,16.85,18.10,18.41,18.63,17.68,17.92,18.71,18.60,18.73,19.44,19.77,19.56,19.78,20.17,19.93,19.94,20.49,20.83,20.43,20.75,20.61,20.56,20.12,20.15,20.02,19.84,19.67,19.65,19.23,18.86,18.69,18.47,17.51,17.81,17.01,17.68,16.87,18.26,17.89,17.10,18.54,18.58,18.30,17.31,18.05,18.43,18.08,18.76,18.86,18.81,19.16,20.04,19.66,19.82,20.14,20.31,20.14,20.99,20.60,20.46,20.56,20.36,19.96,19.69,19.53,19.34,18.96,18.73,18.51,17.90,17.61,17.34,15.72,16.53,15.26,15.04,14.39,15.39,16.65,16.75,17.41,16.60,16.37,17.49,18.00,17.31,17.65,18.28,18.55,18.27,19.31,19.27,19.21,19.68,20.10,20.20,20.33,20.87,21.05,21.34,21.16,20.34,20.67,21.03,20.61,19.86,20.62,20.67,19.78,19.29,20.33,19.55,18.81,19.45,19.84,18.62,18.15,19.31,19.16,17.95,18.44,19.16,18.55,17.31,18.65,19.05,18.01,17.10,19.08,18.87,18.16,18.28,19.65,19.12,20.04,20.69,16.50,15.80,14.05,13.32,13.16,12.67,14.05,13.03,11.98,11.51,14.16,12.58,11.38,10.96,11.91,11.03,9.65,8.27,6.51,6.00,4.42,4.54,3.48,3.02,3.53,3.27,2.86,2.06,1.81,1.12,0.76,1.12,1.74,2.27,3.34,3.51,4.19,4.12,3.37,4.09,4.56,5.08,4.15,4.00,6.62,5.95,5.79,7.64,7.24,5.94,5.86,5.37,6.37,5.95,7.10,7.47,7.84,9.49,10.63,9.43,9.50,7.93,9.02,8.52,9.59,9.02,7.67,7.09,6.48,5.57,5.32,4.89,4.75,4.81,4.16,5.09,5.44,5.45,6.63,7.34,7.90,8.67,10.39,10.69,11.59,13.02,13.46,12.48,14.05,12.81,12.20,14.44,12.24,14.65,15.21,13.46,14.22,14.71,15.10,13.49,13.47,13.99,12.80,12.63,11.62,11.48,11.89,10.68,10.08,10.15,9.99,8.58,8.35,8.67,8.37,6.79,6.81,6.87,6.40,5.21,5.81,5.61,4.57,4.31,4.95,4.48,3.37,3.91,4.73,3.73,3.41,4.30,4.67,3.79,3.93,5.04,5.25,4.60,5.30,4.63,5.67,5.09,6.30,6.54,7.24,8.44,7.01,7.56,6.61,5.91,5.91,4.75,5.43,4.75,5.20,5.47,6.51,7.36,7.51,6.39,6.58,7.47,7.87,8.82,9.09,10.04,10.84,9.72,9.66,9.19,9.92,10.59,10.24,11.32,10.69,11.71,11.51,9.89,10.09,9.07,8.60,9.30,8.60,7.59,8.19,8.08,7.47,6.91,7.79,7.26,6.12,5.93,5.77,5.97,5.74,5.49,5.24,5.89,5.22,6.34,6.72,7.47,8.15,7.77,7.49,9.07,8.73,7.88,9.01,9.86,9.71,11.33,10.11,8.88,10.36,10.62,9.39,8.65,8.90,9.51,9.89,10.44,10.82,10.18,11.43,9.12,8.00,6.80,7.63,7.59,7.24,6.91,7.57,8.29,7.29,8.27,9.12,8.15,7.29,7.34,6.29,7.36,7.72,7.31,7.37,7.73,7.14,6.20,5.84,6.44,5.62,6.61,5.60,6.97,6.02,6.86,6.08,7.44,7.83,9.48,8.78,8.71,7.66,7.23,6.92,5.56,5.90,6.66,7.92,7.90,6.73,6.62,5.27,5.55,4.89,4.78,4.38,4.04,3.78,3.33,2.60,2.29,2.05,2.40,2.79,3.22,4.16,4.99,5.84,6.81,8.16,8.36,7.35,8.13,8.73,8.61,8.28,7.83,6.72,6.59,6.27,4.92,5.57,7.63,7.75,8.45,9.87,10.74,12.02,12.11,13.63,14.77,15.83,14.94,13.04,12.08,10.55,9.51,8.47,7.32,6.28,5.59,4.00,3.47,3.20,3.48,2.82,3.45,3.66,3.88,4.59,4.61,5.25,4.75,5.01,5.97,5.94,7.11,7.40,8.13,9.06],[29.28,28.85,28.29,28.12,28.94,29.21,29.35,29.67,29.70,29.53,29.52,29.83,29.61,29.46,29.62,29.77,29.62,29.31,29.66,29.65,29.12,29.17,29.53,29.19,28.29,28.98,29.17,28.57,28.24,28.98,28.98,28.22,28.23,28.81,28.72,28.99,28.88,28.52,28.96,29.12,29.21,29.56,29.20,29.67,29.54,29.67,29.40,29.70,30.23,30.07,30.37,30.37,30.33,29.99,29.91,29.60,29.73,29.57,29.68,29.49,29.68,29.60,30.03,29.83,29.65,29.52,29.58,29.48,29.08,29.31,29.76,29.96,29.81,29.90,29.79,29.95,29.63,30.02,29.88,30.09,30.02,30.23,30.32,30.17,30.45,30.50,30.64,30.47,30.38,30.53,30.59,30.40,30.49,30.63,30.57,30.71,30.63,30.68,30.65,30.50,30.53,30.30,30.46,30.45,30.38,30.22,30.38,30.52,30.27,30.24,30.10,30.05,30.16,29.93,30.18,29.82,30.00,29.82,30.04,30.13,30.01,30.16,30.30,30.19,30.44,30.32,30.11,30.38,30.46,30.35,30.23,30.47,30.48,30.39,30.37,30.56,30.58,30.51,30.67,30.73,30.58,30.71,30.56,30.49,30.52,30.32,30.33,30.10,30.25,30.09,30.11,29.72,29.98,29.96,29.78,29.79,29.61,29.57,29.48,29.20,28.94,28.78,28.59,28.27,27.68,27.61,28.48,28.58,27.86,28.24,28.90,28.86,28.48,29.18,29.28,29.10,28.85,28.79,28.11,28.43,27.89,27.35,27.31,27.53,26.86,27.37,27.81,26.17,27.21,27.86,28.51,28.92,29.35,29.27,28.96,28.95,28.20,28.43,27.14,28.04,27.80,27.90,28.14,27.58,26.77,27.06,26.17,26.33,26.17,25.40,26.17,26.67,27.36,26.76,27.11,26.94,26.70,27.46,26.82,27.79,27.70,26.58,26.86,27.46,26.49,26.18,26.70,26.36,26.04,25.56,26.36,25.64,25.89,26.54,25.84,26.03,25.28,25.87,25.44,25.63,25.46,26.56,26.45,26.68,26.42,26.38,25.53,25.63,26.47,26.10,25.97,26.60,26.62,26.23,26.67,27.42,28.29,28.41,27.78,27.91,28.25,27.78,27.58,26.61,27.47,27.51,27.89,27.26,26.67,27.50,26.31,27.07,26.62,27.06,27.38,27.50,27.98,27.45,28.15,27.45,27.45,26.97,27.11,27.04,27.23,26.85,26.77,27.48,26.86,26.73,26.99,27.81,27.46,27.55,27.00,27.04,26.28,26.57,26.18,26.51,26.14,26.38,26.07,27.03,26.32,27.15,27.43,26.13,26.28,26.74,26.82,25.78,26.38,26.88,26.57,26.31,26.88,27.00,27.15,26.91,27.26,26.79,25.98,26.26,25.62,25.85,25.60,26.51,26.76,26.52,26.91,26.04,26.69,26.38,26.29,26.18,26.81,26.33,25.60,25.25,25.21,25.24,25.60,25.64,26.26,26.67,27.43,27.50,28.15,28.42,27.26,27.34,28.53,28.17,27.14,27.89,28.72,27.84,27.75,28.35,28.74,29.15,28.73,29.33,29.10,29.51,28.79,28.28,28.52,28.53,27.69,27.02,27.83,26.50,26.29,26.34,26.01,25.51,25.40,25.34,25.85,26.32,26.35,26.22,26.89,27.39,27.26,27.50,28.11,28.89,29.13,29.37,28.99,29.22,28.19,28.79,29.09,27.69,27.11,25.99,26.13,26.87,25.93,25.36,26.12,26.08,25.24,25.41,26.61,27.30,27.73,28.23,27.86,27.65,26.36,26.56,26.25,25.00,24.94,25.35,24.71,24.49,24.58,24.45,23.82,24.20,23.93,23.76,23.25,23.23,23.61,23.66,24.12,24.27,24.36,23.98,24.12,24.13,25.12,24.58,25.29,24.23,24.48,25.55,24.93,24.22,25.24,25.82,24.98,25.78,26.21,26.03,26.80,25.67,26.49,26.26,24.85,24.90,25.88,25.13,24.51,25.20,25.38,24.67,24.27,25.37,24.86,24.03,24.41,23.93,23.04,23.16,21.84,22.60,23.09,22.85,23.49,23.40,23.95,23.61,23.89,23.43,24.39,24.08,23.98,24.13,24.28,23.94,24.02,24.58,24.54,24.29,24.22,24.90,25.06,24.51,25.43,24.75,25.43,25.34,24.22,24.51,25.40,24.80,24.05,24.58,25.32,25.15,24.74,24.40,24.42,23.36,23.66,24.03,23.35,23.47,23.56,23.58,23.23,23.52,23.61,22.80,22.87,23.78,23.52,24.25,24.09,24.53,24.39,24.09,24.61,24.32,23.84,24.12,24.56,24.40,23.86,24.40,24.68,24.78,25.40,24.41,24.26,24.04,24.28,24.63,24.09,24.58,24.63,24.10,23.97,22.78,23.37,23.74,23.03,22.51,23.38,23.58,22.21,22.57,23.32,22.87,22.70,23.56,23.96,23.56,23.55,24.17,23.59,23.71,24.11,24.12,23.90,24.21,24.51,24.28,23.96,24.75,25.14,24.66,25.09,24.04,25.09,24.39,23.50,24.17,23.06,21.63,21.76,22.80,21.44,22.90,22.15,20.85,21.79,23.11,22.46,20.02,22.54,23.34,21.49,21.70,22.55,23.19,22.24,23.10,23.38,24.25,23.35,23.44,23.89,23.88,23.67,23.19,23.65,23.58,23.66,23.68,23.64,23.46,22.50,23.37,23.81,22.55,22.69,22.51,20.99,21.69,18.28,19.01,19.15,19.01,22.23,22.48,18.97,21.24,23.59,21.34,18.98,22.66,22.93,20.86,21.59,20.54,19.54,22.46,20.00,22.76,22.69,22.98,24.00,23.30,24.26,23.74,23.28,23.37,24.19,23.24,23.29,23.62,23.67,23.47,23.20,24.16,24.09,24.68,23.89,23.75,23.12,23.40,23.02,22.09,22.60,23.03,22.63,22.28,22.88,22.92,21.68,21.34,22.00,22.12,20.90,21.04,20.42,19.05,19.20,17.08,18.24,16.98,17.63,20.46,19.64,19.35,21.20,21.37,22.62,22.26,21.67,20.40,21.48,20.17,20.61,22.74,21.75,22.61,23.31,23.23,23.88,23.40,22.43,23.57,23.68,23.09,22.58,23.93,23.62,23.29,23.15,23.74,23.41,22.75,23.46,23.66,23.41,22.69,23.91,24.06,24.42,23.95,24.27,23.39,23.23,23.11,22.46,22.11,23.06,22.38,21.32,22.30,22.70,21.33,20.52,21.95,22.16,21.10,20.90,22.53,22.32,21.80,23.27,23.81,24.37,23.31,23.64,24.04,24.01,23.16,23.57,24.03,23.30,23.08,23.68,23.88,23.35,23.13,24.12,23.81,23.52,23.41,22.56,21.85,21.99,21.88,22.32,21.44,21.24,22.51,21.47,20.94,22.13,22.59,21.38,21.18,22.22,22.78,22.33,23.12,21.39,22.48,23.66,23.16,23.94,23.94,23.40,23.87,23.79,23.43,23.80,24.19,24.23,23.30,23.70,24.04,23.54,22.91,23.51,23.61,22.82,23.11,22.55,23.71,23.53,23.48,23.07,22.32,22.45,22.72,22.14,21.51,21.86,21.77,21.79,20.72,19.85,19.07,18.86,19.56,20.30,20.96,20.87,20.65,21.60,22.36,22.91,21.60,22.20,22.36,22.18,21.19,20.16,20.67,19.79,18.36,20.38,21.30,19.87,19.86,22.00,21.83,20.44,21.18,22.84,22.63,21.49,23.04,23.59,22.87,22.73,24.10,23.79,23.20,24.00,24.60,24.14,24.55,23.66,23.77,23.62,23.52,23.39,22.86,22.72,22.32,21.64,22.56,22.22,21.24,19.75,19.12,19.12,19.51,20.11,20.31,21.11,21.47,21.65,22.24,22.10,22.83,22.95,23.62,23.94,24.00,23.99,24.15,24.64,24.77,24.48,24.42,24.42,23.78,23.80,23.81,23.78,23.32,23.45,23.83,23.20,23.06,23.11,23.30,22.71,23.44,23.36,22.16,22.26,22.23,20.56,21.70,21.10,22.03,22.83,21.42,21.92,23.30,23.51,22.52,23.38,24.19,23.61,23.57,24.32,24.52,23.87,24.55,24.61,23.48,23.89,23.95,23.86,23.63,23.74,23.64,23.06,23.11,23.06,22.65,22.09,22.16,22.19,22.64,21.73,20.96,22.42,21.84,20.79,21.67,22.00,22.07,20.41,21.95,21.76,21.66,22.62,22.89,23.14,22.37,22.84,22.71,23.02,22.86,22.71,22.54,22.50,22.07,21.71,21.88,21.33,21.67,21.48,20.83,20.83,20.14,20.59,20.83,20.29,19.46,20.68,20.15,18.59,19.21,18.94,19.88,20.24,19.95,20.93,21.51,21.73,21.19,21.75,22.12,21.19,21.78,22.05,21.95,21.57,21.63,21.73,21.58,21.38,21.00,21.14,20.51,20.21,20.62,20.51,19.89,20.40,20.85,20.04,19.06,19.71,19.83,18.60,18.15,19.10,18.59,17.98,17.79,18.97,19.62,19.72,20.87,19.66,20.22,19.54,19.81,20.26,20.92,21.23,20.64,20.29,20.87,21.29,20.61,20.63,20.89,21.22,20.61,20.39,20.73,20.01,19.87,20.07,19.62,18.83,18.87,16.88,17.02,16.24,15.22,15.97,16.42,18.41,17.41,16.89,18.63,19.29,18.31,18.33,19.68,19.65,19.12,19.09,19.99,19.77,19.56,19.69,20.48,20.09,19.94,20.39,20.59,20.75,20.34,20.66,20.29,20.21,20.33,20.14,20.39,20.09,20.13,19.96,19.96,19.51,19.61,19.79,19.40,19.63,19.21,17.78,18.55,16.89,17.29,18.32,17.26,17.18,19.09,19.07,18.65,19.07,19.57,19.16,18.98,19.47,19.93,19.67,20.20,20.30,19.67,20.12,20.36,20.28,20.19,20.24,20.18,20.19,20.46,20.31,19.73,20.18,20.17,19.46,19.61,20.11,19.61,19.15,19.33,19.12,18.60,18.10,16.93,15.96,16.18,17.15,17.35,18.34,18.66,19.00,18.24,18.35,19.18,18.99,19.36,19.76,19.94,20.13,20.19,20.46,20.21,20.37,20.74,21.06,20.78,21.22,20.93,20.89,20.42,20.45,20.45,20.09,19.83,20.03,19.55,18.97,19.04,19.04,18.04,18.23,17.52,17.95,16.96,18.61,18.54,17.63,18.83,18.89,18.43,17.46,18.16,18.89,18.36,19.02,19.34,19.25,19.54,20.10,20.18,20.22,20.57,20.66,20.36,21.23,20.86,20.72,20.62,20.72,20.38,20.08,19.79,19.60,19.30,18.87,18.91,18.34,18.03,17.60,15.80,16.77,15.37,15.04,14.11,15.52,16.95,16.97,17.89,16.83,16.53,17.62,18.29,17.66,18.06,18.50,18.76,18.72,19.53,19.52,19.56,20.03,20.43,20.50,20.59,21.17,21.52,21.68,21.46,20.61,20.82,21.36,20.88,20.15,20.61,20.89,20.03,19.52,20.60,19.81,19.04,19.59,20.09,19.00,18.50,19.51,19.43,18.51,18.75,19.40,18.96,17.61,19.01,19.45,18.48,17.44,19.40,19.46,18.14,18.64,20.03,19.31,20.54,21.23,16.77,15.67,14.43,13.59,13.35,12.19,13.45,12.97,12.22,11.84,13.67,12.42,11.27,11.35,11.50,10.66,9.32,8.12,6.18,5.92,4.10,4.50,3.65,3.23,3.46,3.74,3.25,2.28,2.32,1.78,1.02,0.77,1.17,1.76,2.63,3.32,3.32,4.02,3.06,3.66,3.81,4.56,3.93,3.62,6.38,5.70,5.91,7.93,7.26,5.72,5.90,4.63,6.22,5.76,6.38,6.90,7.27,9.10,9.84,8.95,8.94,7.42,8.53,7.96,9.17,8.46,7.13,6.73,6.23,5.35,5.26,4.78,4.51,4.24,3.63,4.62,5.09,5.07,6.39,6.76,7.98,8.55,10.68,10.85,11.96,12.98,13.30,12.80,13.75,13.12,12.46,14.36,12.49,14.41,14.70,13.70,14.28,14.86,15.06,13.32,13.86,13.78,12.79,12.48,11.70,11.64,12.49,10.99,9.73,10.11,10.92,8.58,8.15,9.04,8.38,6.64,6.56,7.01,6.14,5.37,5.22,5.43,4.71,4.23,4.62,4.51,3.37,3.98,4.43,3.48,3.47,4.19,4.44,3.94,4.18,4.82,5.17,4.75,5.17,4.64,5.26,4.74,6.05,6.29,7.20,8.04,6.70,7.19,6.31,5.45,5.52,4.50,5.31,4.47,5.26,5.61,6.47,6.99,7.33,6.37,6.54,7.33,7.81,8.73,9.17,10.22,10.82,9.87,9.72,9.40,10.09,10.91,10.75,11.73,11.04,12.01,11.80,10.48,10.43,9.50,9.19,9.60,8.81,7.94,8.74,8.58,7.56,7.21,8.13,7.35,6.32,6.30,6.45,6.48,6.11,5.97,5.13,6.07,5.31,6.69,7.15,8.14,8.34,7.99,8.26,9.60,9.26,8.40,9.88,10.05,10.16,11.48,10.51,9.84,11.15,10.69,10.13,9.76,9.49,10.10,10.49,11.12,10.83,10.02,11.56,8.90,8.09,7.21,7.84,7.45,7.29,7.37,7.72,8.00,7.27,8.38,9.45,8.35,7.44,7.71,6.87,8.43,8.39,8.10,8.13,8.41,7.93,6.72,6.51,7.08,6.01,7.30,5.45,7.23,5.88,6.89,5.80,7.32,7.59,9.39,9.54,8.92,8.14,7.19,7.03,5.40,6.02,6.70,7.92,8.02,6.81,6.59,5.37,5.76,4.89,5.10,4.51,4.61,4.30,3.25,2.82,2.17,1.99,1.88,2.06,2.75,3.36,4.24,5.29,6.33,7.14,7.77,6.22,7.29,8.08,8.13,7.39,6.84,5.78,6.13,5.57,4.28,6.00,7.06,7.35,8.44,9.13,10.31,11.93,11.78,13.33,14.09,15.67,14.98,13.03,12.23,10.48,9.45,8.34,7.16,5.86,5.36,3.61,3.30,3.20,3.26,3.09,3.33,3.88,3.66,4.81,4.77,5.54,4.87,4.95,5.98,5.96,7.06,7.32,8.22,9.16],[28.72,28.55,28.26,28.20,28.79,29.10,29.19,29.52,29.55,29.31,29.44,29.63,29.31,29.33,29.53,29.74,29.44,29.13,29.40,29.48,28.89,28.95,29.32,29.11,28.12,28.77,29.11,28.31,28.22,28.76,28.85,28.14,28.09,28.74,28.35,28.84,28.60,28.39,28.72,29.02,29.12,29.53,29.12,29.65,29.46,29.55,29.43,29.69,30.17,29.96,30.31,30.24,30.17,30.06,29.88,29.51,29.68,29.47,29.59,29.49,29.64,29.58,30.01,29.82,29.72,29.44,29.53,29.40,29.06,29.39,29.74,29.85,29.78,29.87,29.71,29.89,29.52,29.93,29.83,30.00,29.83,30.22,30.14,30.17,30.39,30.40,30.61,30.36,30.25,30.44,30.49,30.29,30.43,30.60,30.58,30.64,30.58,30.64,30.61,30.45,30.46,30.25,30.36,30.41,30.32,30.14,30.30,30.41,30.21,30.19,30.13,29.99,30.02,29.77,29.98,29.69,29.97,29.69,30.00,30.05,29.89,30.13,30.25,30.10,30.35,30.29,30.01,30.24,30.38,30.25,30.09,30.38,30.39,30.25,30.27,30.52,30.50,30.46,30.60,30.67,30.55,30.68,30.54,30.48,30.50,30.26,30.24,29.98,30.14,29.98,29.97,29.57,29.86,29.64,29.64,29.54,29.48,29.37,29.27,29.01,28.82,28.62,28.48,28.26,27.54,27.48,28.36,28.43,27.73,27.98,28.72,28.53,28.32,28.93,29.05,28.90,28.68,28.47,27.96,27.94,27.63,27.18,27.13,27.45,26.79,27.42,27.75,26.20,27.06,27.67,28.40,28.77,29.28,29.14,28.80,28.85,28.21,28.38,27.11,28.00,27.55,27.71,27.99,27.37,26.42,26.46,25.69,25.78,25.61,25.05,25.94,26.52,27.24,26.41,26.98,26.46,26.23,27.06,26.42,27.57,27.33,26.06,26.38,27.05,26.13,25.62,26.26,26.10,25.50,25.21,26.02,25.54,25.42,26.14,25.59,25.61,24.86,25.60,25.14,25.28,25.06,26.20,26.05,26.57,26.07,26.20,24.97,25.44,26.09,25.60,25.46,26.24,26.35,25.67,26.35,27.35,28.03,28.27,27.66,27.61,28.05,27.49,27.35,26.13,27.13,27.31,27.69,26.86,26.55,26.90,26.14,26.82,26.52,26.78,27.00,27.21,27.36,27.28,27.62,27.22,26.79,26.64,26.66,26.48,27.22,26.59,26.50,27.16,26.71,26.40,26.66,27.45,27.21,27.37,26.82,26.86,26.00,26.14,25.82,26.18,25.90,26.08,25.76,26.51,25.74,26.78,26.96,25.76,25.81,26.12,26.40,25.16,26.00,26.56,26.32,25.91,26.72,26.71,26.89,26.59,26.98,26.40,25.44,25.88,25.31,25.64,25.31,26.22,26.48,26.18,26.61,26.02,26.46,25.98,26.15,26.16,26.75,26.14,25.32,24.96,24.97,24.82,25.18,25.17,25.69,26.19,26.97,26.97,27.80,28.21,26.98,27.06,28.06,27.93,27.03,27.68,28.47,27.60,27.39,28.02,28.53,28.97,28.50,28.92,28.72,29.21,28.40,27.87,27.88,28.01,27.27,26.77,27.27,25.91,25.86,25.73,25.36,25.15,25.21,25.04,25.34,25.93,26.18,25.88,26.43,26.98,26.69,26.99,27.65,28.38,28.76,29.15,28.65,28.92,27.99,28.44,28.65,27.17,26.40,25.33,25.59,25.96,25.59,24.99,25.68,25.57,25.00,25.16,26.12,26.82,27.35,27.82,27.30,27.03,25.99,25.98,25.66,24.51,24.46,24.88,24.23,24.17,24.25,24.13,23.57,23.85,23.68,23.30,22.71,22.34,23.09,23.23,23.50,23.44,23.97,23.49,23.59,23.80,24.59,24.31,24.61,23.94,24.09,24.80,24.51,24.04,24.78,25.27,24.68,25.57,25.77,25.35,25.95,24.89,25.54,25.44,24.41,24.36,24.95,24.51,24.06,24.42,24.53,24.25,23.77,24.57,24.25,23.65,23.97,23.51,22.31,22.39,21.07,21.76,22.39,21.72,22.83,22.41,23.50,22.81,23.12,22.53,23.47,23.73,23.38,23.61,23.92,23.72,23.92,24.24,24.12,24.09,24.03,24.61,24.70,24.46,25.17,24.65,25.22,25.11,24.27,24.57,25.10,24.57,24.20,24.63,24.97,25.04,24.34,24.38,24.19,23.04,23.51,23.93,22.99,22.97,23.62,23.15,22.89,23.02,23.33,22.47,22.30,23.12,22.87,23.82,23.67,24.33,24.05,23.96,24.12,24.32,24.12,23.93,24.54,24.56,24.03,24.38,24.87,25.15,25.33,24.68,24.40,24.10,24.58,24.83,23.93,24.37,24.54,23.90,23.72,22.43,23.17,23.78,22.65,21.79,23.06,23.23,21.51,21.99,23.00,22.94,22.58,23.12,23.93,23.30,23.71,24.37,23.45,23.82,24.19,24.25,23.96,24.19,24.74,24.30,24.05,24.79,25.21,24.76,25.09,24.12,25.07,24.22,23.08,24.06,23.24,21.81,22.03,23.00,21.69,23.10,22.04,20.57,21.70,23.06,22.58,19.82,22.52,23.10,21.22,21.30,22.92,22.66,21.71,22.91,23.32,24.15,23.34,23.61,23.92,24.03,23.77,23.40,23.93,23.93,23.31,23.48,23.78,23.23,22.87,23.42,23.68,22.26,22.54,22.54,20.90,21.48,18.65,19.39,19.15,20.47,22.27,21.99,20.16,20.77,23.20,22.18,21.17,22.37,22.62,21.83,21.23,20.67,19.89,22.23,20.65,22.36,22.25,23.03,23.73,23.12,24.15,23.83,23.05,23.49,24.45,23.72,23.22,24.00,23.99,23.77,23.51,24.35,24.37,24.82,24.28,23.93,23.38,23.95,23.56,22.59,22.92,23.41,22.97,22.00,23.01,22.98,21.43,21.84,22.09,21.57,21.12,20.71,20.59,19.03,20.07,18.69,18.70,18.42,18.14,20.12,20.34,19.40,21.48,21.15,21.96,21.84,21.64,20.60,20.60,20.27,20.92,22.11,21.37,22.17,23.41,23.42,24.52,23.30,22.02,23.45,23.52,22.71,22.36,23.52,23.52,23.02,22.75,23.70,23.73,22.72,23.46,23.84,23.75,23.10,23.97,24.07,24.48,24.07,24.10,23.22,23.69,23.49,22.91,22.51,22.86,22.64,21.35,22.06,22.53,21.33,20.00,21.36,21.73,20.63,20.93,22.05,21.93,21.57,22.74,23.93,24.03,22.99,23.47,23.84,23.67,22.81,23.37,23.92,23.05,22.80,23.80,23.93,23.21,23.36,24.17,23.98,23.72,23.72,22.85,22.38,21.82,22.11,22.50,21.41,21.26,22.46,21.59,20.91,21.89,22.29,21.42,21.01,21.92,22.89,22.35,23.37,21.18,22.48,23.44,22.71,24.14,23.97,23.46,23.94,23.95,23.32,23.71,24.42,23.88,23.21,23.52,23.88,23.36,22.87,23.61,23.73,22.93,23.08,22.96,23.80,23.68,23.60,23.12,22.71,22.70,22.90,22.60,21.86,21.96,22.04,22.25,21.13,20.25,18.94,18.77,19.57,20.00,20.69,21.03,20.90,21.90,22.58,22.95,21.25,22.15,22.43,22.34,21.42,20.39,20.55,19.90,18.20,20.35,21.11,19.82,19.47,21.80,21.68,20.25,21.14,22.78,22.66,21.90,23.00,23.43,22.99,23.21,23.87,23.81,23.43,23.84,24.60,24.19,24.83,23.65,24.06,23.64,23.53,23.41,22.96,23.06,22.59,22.01,22.81,22.41,21.58,20.18,19.26,19.93,19.64,19.85,20.31,21.22,21.45,21.70,22.42,22.71,22.67,23.31,23.73,23.86,23.87,24.15,24.26,24.79,24.91,24.26,24.52,24.53,23.66,23.52,23.94,23.95,23.32,23.35,23.85,23.22,22.87,23.07,23.22,22.91,23.21,23.02,22.10,22.15,22.17,20.93,21.77,21.23,22.27,22.66,21.17,22.22,23.31,23.35,22.40,23.10,24.01,23.20,23.37,24.06,24.33,23.60,24.37,24.27,23.32,23.50,23.88,23.53,23.23,23.51,23.44,22.82,22.81,23.05,22.60,22.34,22.12,22.06,22.49,21.44,20.87,22.02,21.60,20.24,21.41,21.75,22.00,20.11,21.78,21.39,21.24,22.26,22.46,22.76,21.92,22.34,22.49,22.55,22.41,22.22,22.33,22.21,21.74,21.78,21.81,21.31,21.51,21.32,20.44,20.68,20.09,20.41,20.50,19.83,19.11,20.58,20.16,18.51,19.11,18.71,19.55,20.05,19.87,20.60,21.22,21.59,21.01,21.72,21.77,20.94,21.50,21.94,21.57,21.26,21.53,21.57,21.02,20.90,20.97,20.98,20.33,20.01,20.47,20.12,19.91,20.06,20.38,19.74,18.99,19.17,19.50,18.46,18.90,19.07,18.61,18.08,17.96,18.85,19.45,19.54,20.75,19.56,20.20,19.46,19.58,20.43,20.96,21.16,20.52,20.35,20.95,21.06,20.33,20.56,20.92,20.61,20.23,20.24,20.51,19.64,19.68,19.81,19.51,18.62,18.53,17.21,17.14,16.66,15.89,16.30,17.06,18.75,17.74,17.35,18.47,18.83,18.28,18.18,19.43,19.47,19.01,19.12,19.98,19.83,19.71,19.70,20.50,20.42,20.12,20.48,20.60,20.50,20.33,20.70,20.20,20.17,20.34,20.18,20.14,20.02,20.05,19.94,19.62,19.58,19.48,19.60,19.13,19.43,19.11,17.71,18.71,17.29,17.45,18.50,17.60,17.53,18.90,18.83,18.73,18.96,19.56,19.27,19.00,19.53,19.99,19.89,20.62,20.37,19.71,20.12,20.54,20.26,20.14,20.21,20.18,20.19,20.24,20.20,19.49,19.92,20.12,19.40,19.32,20.16,19.70,19.01,19.39,19.33,18.47,17.85,17.00,15.91,16.08,17.29,17.49,18.43,18.83,19.17,18.18,18.56,19.34,19.13,19.32,19.91,19.99,20.00,20.25,20.49,20.14,20.37,20.78,21.04,20.76,21.03,20.84,20.86,20.28,20.41,20.26,20.05,19.90,20.03,19.60,19.09,19.03,19.17,17.89,18.19,17.36,17.95,16.72,18.42,17.84,17.17,18.47,18.63,18.22,17.48,18.10,18.82,18.37,19.01,19.30,19.24,19.55,20.19,19.98,20.18,20.43,20.63,20.48,21.22,20.86,20.82,20.82,20.58,20.35,20.14,19.82,19.70,19.36,19.03,18.76,18.46,17.96,17.59,16.13,17.10,15.50,15.07,14.25,15.14,16.65,17.09,17.79,16.70,16.62,17.73,18.11,17.69,18.26,18.65,18.54,18.56,19.70,19.42,19.31,20.07,20.31,20.34,20.50,20.90,21.23,21.60,21.30,20.67,20.77,21.31,20.81,20.16,20.61,20.86,19.99,19.58,20.38,19.75,19.07,19.49,19.96,18.86,18.38,19.32,19.29,18.20,18.44,19.10,18.77,17.42,18.48,18.78,17.99,17.05,18.76,18.45,17.23,17.59,19.34,18.31,19.76,19.97,16.31,15.42,13.76,13.01,13.42,11.92,13.23,12.99,11.73,11.21,13.69,12.75,11.40,11.36,12.20,11.35,9.67,8.46,6.88,6.41,5.14,5.46,4.36,3.79,4.40,4.54,3.84,2.98,2.83,2.13,1.67,1.21,0.77,1.15,2.06,2.49,3.41,3.55,2.75,3.53,4.41,4.66,3.77,3.79,5.68,5.65,5.95,7.23,7.23,5.95,5.86,5.39,6.23,5.81,6.65,7.05,7.49,9.18,10.29,9.43,9.39,7.62,8.70,8.26,9.37,8.42,7.44,6.84,6.25,5.21,5.09,4.51,4.36,4.34,3.62,4.80,4.75,5.04,6.12,6.90,7.34,8.31,9.90,10.27,11.43,12.74,13.29,12.39,14.18,12.81,12.31,14.68,12.56,14.76,15.41,13.47,14.35,15.15,15.19,13.62,13.82,14.05,12.82,12.61,11.63,11.52,11.96,10.85,10.03,10.31,10.34,9.06,8.89,9.08,8.55,7.19,7.18,7.28,6.60,5.69,6.27,5.95,4.90,4.74,5.48,4.77,3.79,4.80,5.26,4.04,4.07,5.00,5.25,4.58,4.89,5.57,5.72,5.37,5.53,4.89,5.75,4.98,6.25,6.33,6.89,7.76,6.66,7.15,6.49,5.87,5.84,4.81,5.50,5.03,5.74,6.01,6.98,7.64,8.01,7.05,7.32,8.37,8.56,9.55,9.95,10.93,11.82,10.62,10.43,9.86,10.73,11.53,11.43,12.74,11.81,13.07,12.97,11.35,11.46,9.97,10.09,10.42,9.48,8.63,9.47,9.21,8.24,8.18,8.94,8.18,7.17,6.82,6.69,6.96,6.76,6.54,5.93,6.88,5.91,7.34,7.86,8.75,9.29,8.85,8.89,10.30,9.83,9.05,10.35,10.89,10.79,12.60,11.81,10.64,11.92,11.87,11.09,10.33,10.32,10.86,11.20,11.51,11.97,11.11,12.23,9.80,8.47,7.92,8.54,8.52,7.92,7.61,8.42,8.72,8.09,8.98,10.23,8.91,7.89,8.40,7.49,8.96,9.36,8.62,9.13,9.47,8.57,7.69,7.18,7.95,6.59,8.08,6.26,8.04,6.82,7.57,6.53,7.74,8.19,9.56,9.39,9.42,8.39,7.83,7.73,6.17,6.86,7.43,8.70,8.71,7.71,7.48,6.12,6.46,5.71,5.52,5.01,4.78,4.51,3.71,3.37,2.87,2.41,2.12,2.41,2.83,3.32,3.80,5.22,6.07,7.21,7.61,6.19,7.13,7.92,7.88,6.75,6.67,6.23,4.94,5.30,5.02,5.40,6.17,7.20,8.03,9.09,9.89,10.79,11.25,12.82,14.04,15.35,14.41,12.53,11.34,9.69,9.04,7.86,6.96,5.53,4.70,3.84,3.39,3.27,3.48,3.38,3.50,4.44,4.15,5.01,5.31,6.04,5.28,5.46,6.61,6.73,7.82,8.18,8.87,10.03],[28.70,28.64,28.14,28.05,28.82,29.03,29.34,29.48,29.63,29.39,29.36,29.67,29.46,29.27,29.54,29.71,29.43,29.17,29.37,29.43,28.79,28.80,29.21,28.90,27.96,28.59,28.83,28.18,27.85,28.53,28.59,27.90,27.79,28.51,28.29,28.81,28.53,28.24,28.64,28.97,28.97,29.43,29.06,29.57,29.30,29.55,29.45,29.80,30.15,29.97,30.27,30.23,30.10,29.99,29.80,29.43,29.54,29.26,29.54,29.26,29.55,29.53,30.00,29.81,29.56,29.48,29.44,29.18,28.91,29.11,29.60,29.75,29.63,29.72,29.51,29.74,29.43,29.85,29.71,29.95,29.80,30.16,30.12,30.11,30.30,30.37,30.55,30.30,30.23,30.41,30.51,30.21,30.33,30.50,30.53,30.58,30.55,30.59,30.53,30.36,30.44,30.18,30.27,30.33,30.24,30.08,30.24,30.38,30.14,30.12,29.92,29.84,29.96,29.68,29.90,29.55,29.85,29.59,29.92,29.98,29.88,30.06,30.26,30.14,30.38,30.20,29.99,30.27,30.35,30.24,30.06,30.40,30.33,30.20,30.23,30.45,30.43,30.37,30.56,30.60,30.45,30.61,30.44,30.40,30.44,30.21,30.15,29.90,30.05,29.91,29.92,29.44,29.78,29.68,29.62,29.51,29.35,29.18,29.26,28.87,28.63,28.56,28.42,27.98,27.34,27.28,28.04,28.19,27.61,27.85,28.53,28.43,28.20,28.89,29.01,28.83,28.79,28.36,27.88,28.08,27.58,27.03,26.93,27.16,26.53,27.12,27.50,26.01,26.96,27.66,28.24,28.57,29.35,29.05,28.70,28.78,28.11,28.25,26.97,27.76,27.48,27.64,27.79,27.16,26.30,26.53,25.54,25.98,25.61,24.90,25.72,26.18,26.90,26.02,26.92,26.43,26.23,26.98,26.34,27.39,27.23,26.12,26.33,26.92,25.93,25.48,26.08,25.79,25.41,24.92,25.76,25.26,25.39,26.02,25.50,25.16,24.50,25.07,25.00,25.25,24.97,26.05,26.12,26.52,26.02,26.07,24.93,25.32,26.01,25.32,25.32,26.01,26.14,25.37,26.09,27.20,27.87,28.18,27.46,27.56,27.96,27.19,27.09,25.89,26.72,26.97,27.32,26.61,26.41,26.83,25.83,26.60,26.36,26.79,27.02,27.23,27.55,27.23,27.74,27.24,27.07,26.83,26.87,26.73,27.09,26.30,26.45,26.99,26.51,26.21,26.55,27.24,26.96,27.14,26.42,26.47,25.56,25.92,25.47,25.88,25.72,25.97,25.59,26.49,25.77,26.98,27.05,24.94,25.67,26.32,26.00,25.13,26.12,26.56,26.09,25.80,26.70,26.79,26.89,26.52,26.81,26.16,25.30,25.68,24.95,25.11,25.09,26.20,26.48,26.16,26.65,25.90,26.44,26.05,26.12,26.03,26.58,26.02,25.24,25.03,24.75,24.43,25.17,25.07,25.81,26.23,26.96,26.78,27.52,28.07,26.86,26.83,28.01,27.80,26.89,27.30,28.33,27.54,27.40,27.95,28.41,28.99,28.35,28.84,28.67,29.03,28.30,27.70,27.98,28.07,27.17,26.50,27.17,25.91,25.89,25.84,25.39,25.20,25.23,25.17,25.47,25.82,26.21,26.01,26.44,26.76,26.84,26.94,27.48,28.42,28.88,29.22,28.63,28.88,28.05,28.38,28.66,27.30,26.56,25.61,25.93,26.37,25.60,25.21,25.94,25.71,25.25,25.44,26.36,26.89,27.36,28.05,27.39,27.13,26.28,26.15,25.96,24.74,24.73,25.21,24.67,24.36,24.47,24.44,23.84,24.19,24.14,23.62,22.93,22.18,23.36,23.28,23.62,23.60,24.08,23.58,23.82,24.05,24.80,24.53,24.77,24.06,24.22,25.20,24.88,24.28,24.91,25.68,24.95,25.74,26.05,25.68,26.24,25.14,25.86,25.82,24.70,24.46,25.33,24.72,24.20,24.61,24.63,24.45,23.79,24.67,24.32,23.62,24.22,23.53,22.57,22.23,20.87,21.66,22.33,21.50,22.91,22.14,23.79,22.89,23.40,23.08,23.84,24.13,23.64,24.05,24.63,24.09,24.31,24.82,24.49,24.46,24.64,25.08,25.07,24.82,25.61,24.89,25.71,25.55,24.74,24.88,25.56,24.98,24.63,24.90,25.25,25.25,24.83,24.67,24.27,23.07,23.65,24.09,22.80,22.99,23.87,23.52,22.90,23.46,23.92,23.06,22.80,23.75,23.54,24.51,24.30,24.57,24.36,24.36,24.67,24.60,24.37,24.39,24.74,24.67,24.28,24.62,24.79,24.79,25.49,24.61,24.42,24.33,24.47,24.78,24.13,24.32,24.41,23.78,23.84,22.78,22.92,23.79,22.72,22.06,23.37,23.57,21.66,22.38,23.45,23.16,23.18,23.72,24.15,23.76,23.88,24.29,23.79,23.94,24.24,24.22,23.98,23.97,24.58,24.26,24.01,24.35,24.98,24.48,24.66,23.92,24.73,24.22,23.29,23.89,23.19,21.99,21.98,22.72,21.66,22.98,22.13,20.58,21.80,23.10,22.04,20.25,22.71,23.17,21.84,22.06,23.43,23.10,22.56,23.71,23.84,24.60,23.62,23.71,23.86,24.09,23.92,23.15,23.54,23.67,23.19,22.97,23.43,23.18,22.48,22.89,23.38,22.32,22.24,22.05,20.85,21.53,17.96,19.57,19.84,20.45,21.79,21.30,20.16,21.27,22.66,21.66,21.33,22.88,22.79,22.49,22.07,21.90,21.54,23.60,22.11,23.35,23.07,23.54,24.12,23.59,24.76,24.07,23.51,23.52,24.24,23.29,22.85,23.63,23.74,23.15,23.04,24.45,23.54,24.85,23.50,23.31,22.74,23.08,23.16,22.03,22.49,22.65,22.44,21.98,22.73,22.63,21.77,21.72,22.42,22.35,21.70,21.55,21.87,20.28,21.51,19.81,20.82,17.92,18.57,21.47,22.17,19.82,22.24,22.01,22.78,22.89,22.46,21.56,22.00,21.22,22.54,22.84,22.48,22.93,23.92,24.10,25.02,23.93,22.76,24.42,24.22,23.48,23.29,24.38,23.81,23.33,23.39,24.08,23.51,22.56,23.74,24.12,23.55,23.05,24.25,23.94,24.48,23.92,23.92,23.07,23.20,23.47,22.89,22.35,22.69,22.79,21.55,21.96,22.78,21.37,20.34,22.13,22.40,21.41,21.76,22.86,23.11,22.70,23.58,24.40,24.74,23.68,24.15,24.72,24.28,23.44,23.91,24.63,23.45,23.13,24.38,24.49,23.41,23.57,24.89,24.29,23.65,23.65,22.70,22.25,22.05,22.04,22.57,21.59,21.26,22.60,21.70,20.90,22.41,22.62,21.93,21.49,22.90,23.40,22.75,23.56,21.68,22.59,23.92,23.20,24.45,24.35,23.79,24.40,24.62,23.64,24.28,25.01,24.42,23.41,23.91,24.50,23.60,23.08,23.87,24.18,22.98,23.23,22.68,23.88,23.52,23.41,22.99,22.38,22.43,22.64,22.26,21.66,21.83,21.92,21.97,20.81,19.80,19.04,19.00,19.93,20.13,21.26,21.12,20.96,21.93,22.64,23.18,21.82,22.62,22.62,22.87,21.90,21.11,21.28,20.44,18.97,20.83,21.56,20.24,19.89,22.02,21.62,20.46,21.31,22.65,22.36,21.62,22.87,23.29,22.78,22.88,23.96,23.62,23.16,23.37,24.22,23.77,24.52,23.44,23.63,23.29,23.49,23.31,22.58,22.66,22.34,21.74,22.65,22.04,21.04,19.83,19.34,19.81,19.79,19.79,20.24,20.73,21.14,21.71,22.15,22.83,22.57,23.15,23.27,23.44,23.54,23.92,23.82,24.31,24.53,23.91,24.18,24.32,23.33,23.27,23.70,23.70,23.10,23.26,23.47,23.26,22.84,23.04,23.24,22.46,23.07,23.08,22.24,22.22,21.88,20.36,21.62,20.70,22.21,22.72,20.86,22.59,23.16,23.08,22.31,22.96,23.56,23.08,23.26,23.66,24.00,23.42,23.97,23.83,23.15,23.22,23.55,23.29,23.12,23.27,23.32,22.98,22.93,22.99,22.71,22.37,22.00,22.24,22.75,21.21,20.43,22.17,21.67,19.81,21.64,21.85,22.40,20.61,22.20,21.99,21.49,22.20,22.39,22.62,21.88,22.42,22.28,22.75,22.39,22.27,22.35,22.51,22.15,21.90,22.04,21.79,21.78,21.81,20.45,20.77,19.51,20.33,20.75,20.05,19.12,20.79,20.27,18.21,19.56,19.47,19.99,20.19,20.42,20.84,21.40,21.67,21.27,21.98,21.79,21.23,21.36,21.77,21.67,21.42,21.41,21.62,21.29,21.27,21.29,21.38,20.45,20.08,20.53,20.55,19.53,20.01,20.63,19.88,18.47,19.46,19.59,18.21,18.47,19.06,18.53,18.50,18.53,19.32,19.80,19.77,20.83,19.88,20.64,19.82,20.14,20.74,21.15,21.21,20.53,20.41,20.87,21.04,20.50,20.54,20.88,21.01,20.39,20.11,20.65,20.05,19.67,19.87,19.64,18.95,18.60,17.37,16.86,17.17,16.50,16.51,16.61,18.04,17.14,16.72,18.00,19.09,17.90,17.79,19.58,19.71,19.17,19.28,20.05,19.85,19.86,20.05,20.88,20.83,20.46,20.90,21.08,20.80,20.45,20.86,20.42,20.01,20.30,20.49,20.30,20.10,19.99,20.00,19.65,19.44,19.66,19.59,19.12,19.36,18.68,17.85,18.22,17.12,17.08,18.17,17.30,17.07,18.99,18.85,18.60,18.97,19.51,19.22,19.07,19.48,20.01,19.82,21.25,20.67,19.73,20.22,20.78,20.45,20.00,20.42,20.67,20.64,20.63,20.38,19.86,20.15,20.27,19.38,19.37,20.16,19.36,18.92,18.89,18.94,17.97,17.54,16.80,15.78,16.35,16.64,17.20,18.13,18.77,18.96,17.97,18.40,19.32,19.19,19.14,20.09,20.04,19.80,20.15,20.73,20.24,20.55,21.11,21.34,21.07,21.54,21.26,21.25,20.79,20.57,20.38,20.08,19.97,19.85,19.30,18.75,19.00,18.86,17.62,17.76,16.84,17.82,16.68,18.63,18.39,17.66,18.89,18.79,18.39,17.10,18.03,18.39,18.06,18.94,19.11,18.84,19.06,19.83,19.77,19.90,20.47,20.62,20.40,21.51,21.20,20.69,20.82,20.72,20.21,19.65,19.78,19.33,18.75,18.58,18.71,17.85,17.47,16.96,15.44,16.70,15.53,14.84,14.01,14.76,16.30,16.62,17.27,16.43,16.05,17.06,17.69,17.20,17.60,18.01,18.23,18.12,19.03,19.22,19.13,19.83,20.15,20.41,20.50,21.31,21.41,21.68,21.51,20.59,20.77,21.39,20.74,19.97,20.52,20.73,19.61,19.45,20.42,19.75,18.64,19.16,19.78,18.56,17.99,19.17,19.03,17.89,18.22,18.90,18.14,16.87,18.45,18.65,17.75,17.03,18.72,18.71,17.55,17.50,19.11,18.40,19.65,20.20,16.53,16.00,14.10,13.31,12.93,11.74,13.50,13.22,11.93,11.13,13.55,12.70,11.43,11.62,12.23,11.43,10.36,9.32,7.19,7.13,5.31,5.79,4.81,4.14,4.80,4.84,4.38,3.55,3.57,2.63,2.20,1.77,1.10,0.77,1.24,1.98,2.65,3.39,2.69,3.42,3.88,4.49,3.47,3.47,5.80,6.02,5.72,6.94,7.41,5.83,5.90,5.04,7.01,5.67,6.76,7.21,7.71,9.03,9.99,9.36,9.10,7.96,8.58,8.40,8.88,8.34,7.53,6.87,6.43,5.15,4.78,4.43,4.31,4.02,3.81,4.70,4.74,4.91,6.03,6.33,7.09,8.01,9.47,10.51,11.10,12.67,13.15,12.56,13.97,12.82,12.31,14.40,12.69,14.66,15.19,13.82,14.40,15.19,14.95,13.61,13.73,14.31,12.83,12.58,11.74,11.53,12.16,10.76,10.10,10.62,10.68,8.76,8.83,9.11,8.14,7.23,7.38,7.27,6.79,6.23,6.44,6.17,5.15,4.87,5.75,5.12,4.16,5.12,5.55,4.42,4.65,5.10,5.45,4.75,5.26,5.90,6.13,5.75,5.94,5.21,6.00,4.91,5.97,5.89,6.62,7.62,6.40,7.02,6.55,5.58,6.27,4.74,6.01,5.22,5.93,6.25,7.31,8.10,8.48,7.26,8.03,8.70,9.07,9.79,10.61,11.55,12.19,11.30,10.74,10.38,11.11,11.97,12.09,13.02,12.12,13.11,13.24,12.15,12.30,10.81,10.76,11.54,10.18,9.23,10.30,10.10,8.86,8.92,9.62,9.02,7.88,7.45,7.77,7.94,7.28,7.26,6.51,7.47,6.39,7.77,8.10,9.06,9.50,9.14,9.12,10.66,10.22,9.48,10.66,11.43,11.39,12.83,12.45,11.26,12.67,12.72,12.22,11.16,11.49,11.56,12.11,12.42,12.63,11.81,12.75,10.69,9.42,8.65,9.38,9.19,8.66,8.39,9.34,9.26,8.53,9.81,10.92,9.82,8.78,8.88,8.52,9.51,10.84,9.79,10.18,10.65,9.62,8.58,8.13,8.94,7.43,8.44,6.86,8.51,7.55,7.84,6.93,8.08,8.52,9.85,9.84,9.62,8.90,8.10,7.92,6.50,7.21,7.99,8.87,9.03,7.82,7.80,6.51,7.07,6.32,6.31,5.83,5.60,5.17,4.48,3.99,3.16,2.98,2.44,2.81,2.50,2.56,3.75,4.80,5.58,6.80,7.36,5.93,6.52,7.78,7.87,6.73,6.40,5.58,4.26,5.18,5.39,6.48,5.94,6.98,7.75,8.44,9.65,10.99,11.08,13.13,14.21,15.69,15.01,12.93,11.19,9.71,8.59,8.08,6.83,6.13,5.36,4.07,3.72,3.72,3.61,3.85,3.63,4.84,4.60,5.36,5.54,6.33,5.75,5.84,6.86,7.07,8.26,8.53,9.11,10.79],[29.11,28.79,28.19,28.19,28.86,29.06,29.40,29.60,29.66,29.42,29.44,29.74,29.49,29.38,29.64,29.85,29.55,29.23,29.47,29.57,28.88,28.93,29.34,29.09,28.06,28.72,29.01,28.23,28.04,28.71,28.82,27.99,28.08,28.81,28.51,28.94,28.74,28.38,28.80,29.11,29.12,29.59,29.19,29.74,29.35,29.71,29.65,29.91,30.29,30.10,30.36,30.30,30.17,30.17,29.94,29.55,29.69,29.50,29.62,29.48,29.78,29.72,30.10,29.95,29.79,29.60,29.67,29.46,29.12,29.40,29.79,29.89,29.84,29.87,29.75,29.91,29.57,29.98,29.87,30.03,29.92,30.25,30.15,30.19,30.39,30.46,30.58,30.36,30.34,30.48,30.51,30.34,30.42,30.58,30.60,30.65,30.60,30.62,30.65,30.47,30.48,30.32,30.41,30.44,30.35,30.21,30.35,30.44,30.27,30.19,30.13,30.01,30.08,29.81,30.04,29.76,30.01,29.72,30.01,30.06,29.93,30.15,30.31,30.20,30.40,30.30,30.10,30.30,30.40,30.37,30.19,30.43,30.43,30.31,30.32,30.48,30.52,30.49,30.59,30.62,30.56,30.62,30.53,30.51,30.47,30.33,30.32,30.04,30.19,30.05,30.03,29.67,29.89,29.72,29.73,29.56,29.49,29.32,29.32,29.06,28.79,28.70,28.53,28.14,27.48,27.43,28.21,28.35,27.61,27.98,28.67,28.54,28.24,28.95,29.01,29.02,28.76,28.51,28.01,28.11,27.38,27.19,27.12,27.36,26.69,27.26,27.62,26.25,27.04,27.83,28.34,28.80,29.43,29.17,28.82,28.84,28.23,28.28,27.03,27.76,27.47,27.52,27.74,27.12,26.19,26.30,25.56,25.83,25.60,24.85,26.07,26.86,27.34,26.39,27.04,26.32,26.11,26.84,26.11,27.44,27.19,25.91,26.23,27.02,25.93,25.39,26.16,26.11,25.20,25.13,25.98,25.62,25.27,26.09,25.33,25.13,24.65,24.82,24.90,25.08,24.71,25.93,26.03,26.46,26.08,26.03,24.93,25.38,26.06,25.37,25.40,26.20,26.14,25.47,26.27,27.33,27.96,28.22,27.56,27.72,28.16,27.50,27.30,25.99,27.10,27.21,27.54,26.85,26.38,26.68,26.03,26.59,26.41,26.67,26.88,27.19,27.44,27.05,27.62,27.21,26.92,26.57,26.74,26.62,27.06,26.44,26.67,27.07,26.65,26.31,26.75,27.25,27.10,27.33,26.86,26.76,25.84,26.10,25.53,25.87,25.72,26.01,25.11,26.25,25.63,26.83,26.82,25.30,25.67,26.27,26.05,25.03,26.09,26.28,26.13,25.88,26.71,26.86,27.16,26.78,26.95,26.35,25.33,25.63,25.13,24.97,25.04,25.86,26.51,26.11,26.63,25.47,26.36,25.84,25.61,25.81,26.54,26.08,25.05,24.84,24.82,24.52,24.97,24.92,25.49,26.00,26.83,26.69,27.07,27.61,26.54,26.49,27.66,27.39,26.60,27.06,28.22,27.33,27.23,27.97,28.37,28.86,28.30,28.70,28.44,28.88,27.96,27.31,27.49,27.45,26.82,25.77,26.48,25.35,25.73,26.16,25.32,25.50,25.24,25.13,25.75,25.77,26.03,26.04,26.15,26.70,26.62,26.78,27.61,28.31,28.72,29.02,28.59,28.70,27.78,28.18,28.40,27.08,26.37,25.62,26.03,26.00,25.52,25.51,26.13,25.52,25.31,25.65,26.26,26.72,27.17,27.86,27.20,27.06,26.26,25.93,25.70,24.96,25.18,25.32,24.75,24.89,25.08,24.80,24.30,24.45,24.63,23.90,22.64,22.50,23.39,23.29,23.47,23.59,24.12,23.61,23.67,24.22,24.86,24.37,24.84,24.32,24.24,25.02,24.67,24.55,25.15,25.56,25.18,25.93,25.89,25.52,25.92,25.07,25.53,25.53,24.92,24.42,25.08,24.97,24.30,24.55,24.69,24.92,23.94,24.68,24.38,23.79,24.41,23.73,22.51,21.79,21.15,21.46,22.17,21.54,22.78,22.58,23.83,23.14,23.47,22.32,24.01,24.13,23.68,24.29,24.73,24.68,24.69,24.96,25.11,25.04,24.91,25.49,25.43,25.26,25.63,25.44,25.75,25.44,25.11,25.27,25.65,25.06,24.84,25.05,25.11,25.11,24.47,24.45,23.93,23.14,23.89,24.18,22.84,23.13,24.21,23.48,22.24,23.43,23.90,23.10,23.03,23.97,23.91,24.30,24.47,25.12,25.04,24.40,24.61,25.01,24.81,24.46,24.87,25.21,24.58,24.75,25.31,25.42,25.67,25.02,24.62,24.46,24.86,24.91,24.45,24.41,24.59,23.65,23.64,22.27,22.68,23.64,22.78,21.58,23.31,23.56,21.43,22.11,23.59,23.49,23.48,23.97,24.28,24.26,24.45,24.74,24.29,24.48,24.87,24.62,24.37,24.64,25.15,24.63,24.45,25.04,25.51,24.93,25.28,24.46,24.96,24.34,23.70,24.13,23.50,22.26,22.63,22.97,22.10,23.01,22.05,20.76,21.99,23.42,22.38,20.23,23.01,23.64,22.20,21.91,23.89,23.66,22.91,24.16,24.64,24.87,24.50,24.79,24.60,24.75,24.59,24.13,24.34,24.25,23.61,23.86,24.23,23.69,23.00,23.72,23.65,22.56,22.71,22.51,21.51,21.71,18.90,19.68,20.17,20.49,22.10,21.93,20.06,21.30,23.20,22.26,21.75,23.27,23.17,22.69,22.07,21.27,21.53,23.75,22.37,23.81,23.57,24.33,24.70,24.09,25.16,24.84,24.14,24.30,24.97,24.30,23.82,24.43,24.62,23.94,23.90,24.91,24.59,25.20,24.44,24.08,23.38,24.27,23.85,22.65,23.30,23.68,23.26,22.30,23.73,23.58,22.08,22.01,22.87,22.57,22.08,21.69,21.79,19.86,21.37,19.63,20.72,18.60,18.93,20.78,22.20,19.78,22.18,21.49,23.25,22.84,22.73,21.69,21.83,21.59,22.55,23.28,22.00,23.12,23.66,23.53,24.70,23.89,22.91,23.86,24.09,23.53,23.20,24.19,24.28,23.68,23.79,24.64,24.45,23.41,24.29,24.56,24.41,23.67,24.70,24.44,24.81,24.43,24.36,23.38,23.98,24.24,23.27,22.99,23.62,23.36,22.23,22.43,23.28,22.24,21.05,22.16,22.65,21.64,21.90,22.86,22.85,22.39,23.41,24.24,24.53,23.68,24.03,24.61,24.38,23.62,24.23,24.82,23.93,23.68,24.53,24.67,23.81,24.12,25.06,24.73,24.06,24.10,23.25,22.72,22.43,22.84,23.09,22.43,22.11,23.00,22.37,21.63,22.53,22.83,22.03,21.48,22.76,23.49,23.21,24.20,21.82,23.11,24.10,23.28,24.71,24.50,24.21,24.37,24.72,24.01,24.40,24.96,24.50,23.73,24.33,24.56,23.98,23.63,24.19,24.38,23.57,23.86,23.59,24.19,24.09,23.99,23.77,23.19,23.52,23.93,22.68,21.83,22.51,22.36,22.36,21.30,20.42,19.47,19.54,20.48,20.84,21.55,21.83,21.32,22.70,23.65,23.69,22.14,23.22,23.34,23.41,22.53,21.37,21.35,20.56,19.07,21.04,21.63,20.55,20.01,22.34,22.36,20.73,21.53,23.22,23.32,22.22,23.53,23.86,23.84,23.80,24.10,24.14,24.17,24.27,24.71,24.48,24.92,24.08,24.43,24.13,24.01,23.87,23.60,23.45,22.58,21.83,23.42,22.33,21.19,20.13,19.45,20.39,20.18,20.49,20.64,21.15,21.46,21.98,23.27,23.16,22.91,23.85,24.12,24.13,24.00,24.49,24.49,24.75,24.87,24.37,24.58,24.79,24.10,23.86,24.28,24.33,23.89,23.77,24.09,23.68,23.17,23.46,23.53,22.72,23.50,23.37,22.40,22.28,22.31,20.40,21.83,20.82,22.76,23.09,21.01,22.42,23.65,23.18,22.25,23.33,24.15,22.96,23.28,24.02,24.25,23.57,24.20,24.36,23.39,23.55,24.05,23.63,23.08,23.75,23.79,22.93,23.27,23.51,23.01,22.76,21.98,22.39,22.81,21.11,20.41,22.14,21.40,19.92,21.58,21.54,22.05,20.13,22.13,21.68,21.25,22.30,22.65,22.89,21.81,22.34,22.82,22.95,21.88,22.30,22.83,22.34,21.95,22.46,22.40,21.92,21.68,21.65,20.32,20.81,19.52,20.40,20.63,20.29,19.39,20.44,20.06,18.35,19.76,19.10,19.60,20.05,20.10,20.56,21.39,21.72,21.14,21.95,22.12,20.91,21.53,22.26,21.35,21.21,22.09,22.02,20.85,21.23,21.53,21.23,20.18,19.81,20.38,20.39,19.37,19.84,20.47,19.71,18.41,19.40,19.51,18.44,18.22,19.11,18.80,18.38,18.46,19.14,19.71,19.88,20.72,19.60,20.51,19.61,19.83,20.45,21.16,21.36,20.25,20.33,21.07,21.03,20.53,20.62,21.14,20.83,20.44,20.54,20.74,19.64,19.64,20.29,19.54,18.55,18.71,17.75,17.30,17.06,16.27,16.58,16.53,18.10,17.70,17.04,18.35,19.06,18.57,18.11,19.67,19.74,19.31,19.15,19.93,19.80,19.75,19.85,20.91,20.89,20.70,21.13,21.30,20.88,20.59,21.02,20.85,20.20,20.37,20.62,20.55,20.17,20.26,20.46,19.74,19.66,19.99,19.86,19.08,19.16,19.33,18.32,18.56,17.41,17.50,18.25,17.49,17.60,19.08,18.96,18.95,18.97,19.68,19.52,19.21,19.56,20.32,20.05,20.90,20.75,19.71,20.27,20.92,20.48,20.32,20.53,20.82,20.85,20.96,20.71,20.36,20.59,20.67,19.85,19.64,20.25,19.60,18.88,18.93,19.22,18.36,17.87,16.87,15.86,16.26,17.00,17.25,18.60,18.96,19.36,18.53,18.73,19.56,19.73,19.83,20.47,20.36,20.35,20.58,20.93,20.35,20.77,21.37,21.42,21.36,21.74,21.45,21.38,20.80,20.81,20.68,20.42,20.22,20.16,19.81,19.10,19.33,19.34,17.98,18.34,17.28,18.23,17.09,18.65,18.17,17.39,18.61,18.88,18.46,17.71,18.40,19.16,18.72,19.39,19.69,19.56,19.84,20.48,20.21,20.59,21.04,21.16,20.92,21.68,21.25,21.21,20.93,20.74,20.49,20.31,19.85,19.47,19.32,18.91,18.82,18.14,18.00,17.58,15.84,17.01,15.66,14.82,14.25,14.91,16.41,16.40,17.50,16.59,16.30,17.32,18.15,17.67,18.10,18.86,18.66,18.82,19.77,19.91,19.71,20.46,20.82,20.86,21.06,21.78,21.78,22.08,21.77,21.13,21.25,21.63,21.10,20.57,20.90,21.00,19.99,19.87,20.53,19.75,19.09,19.52,19.84,18.72,18.36,19.13,18.88,17.65,18.34,18.60,17.90,16.57,18.12,18.17,17.27,16.63,18.11,17.98,16.88,16.96,18.78,17.59,19.65,19.31,16.60,15.89,14.28,13.55,13.60,12.62,13.79,13.50,12.57,11.88,13.90,13.11,11.93,11.72,12.45,11.71,10.29,9.33,7.65,7.84,6.36,7.25,6.26,4.86,5.72,6.36,5.49,4.47,4.74,3.46,2.85,2.38,1.86,1.02,0.77,1.16,2.11,2.73,2.68,3.15,4.19,4.42,4.00,4.14,5.95,6.61,6.38,7.19,7.65,6.24,6.14,5.65,6.64,6.10,7.06,7.26,7.95,9.28,10.68,9.97,9.67,8.22,8.80,8.59,9.27,8.21,7.68,6.83,6.51,5.57,5.18,4.36,4.45,4.00,4.25,4.82,4.65,5.24,5.98,6.77,7.25,8.58,9.62,10.11,11.41,13.12,13.45,12.77,14.35,13.32,12.83,14.79,13.05,14.88,15.12,14.14,14.71,15.62,15.65,14.20,14.43,14.79,13.78,13.24,12.57,12.22,12.61,11.14,10.59,11.21,10.87,9.38,9.49,9.94,8.61,7.64,8.07,8.34,6.91,6.52,7.21,6.59,5.38,5.45,6.61,5.55,4.72,5.85,6.31,4.94,5.03,6.58,6.47,5.27,6.36,7.20,7.32,6.61,6.50,5.63,6.43,5.47,6.44,6.46,6.71,7.48,6.46,6.82,6.83,6.09,6.56,5.43,6.31,5.90,6.73,7.50,8.53,9.17,9.92,9.17,9.39,10.56,10.72,11.41,11.78,12.51,13.27,12.58,12.22,12.19,12.42,13.03,13.46,14.25,13.84,14.91,14.76,13.80,14.08,12.85,13.10,13.23,12.38,11.51,12.62,11.96,10.92,11.06,11.44,10.40,9.69,8.56,9.23,9.54,9.23,9.14,8.43,9.35,8.36,9.62,10.01,10.68,10.99,11.08,10.88,12.01,11.81,11.57,12.31,13.07,13.24,14.62,14.42,13.47,14.21,14.39,13.92,12.90,12.94,12.88,12.98,12.95,13.18,12.43,13.14,11.33,9.97,9.63,10.13,9.88,9.31,9.49,10.00,9.83,9.19,10.44,11.32,10.35,9.70,10.02,10.10,11.23,12.17,11.56,11.86,12.44,11.09,10.80,9.77,10.29,9.23,10.04,8.57,9.64,8.62,9.19,7.76,9.13,9.28,10.43,10.71,10.74,10.14,9.43,9.55,7.78,8.78,9.42,10.31,10.71,9.69,9.75,8.31,8.86,8.05,7.75,7.15,6.71,6.19,5.06,4.90,3.78,3.55,3.01,3.64,3.24,2.54,4.35,4.51,5.83,6.55,7.41,6.30,6.38,7.67,7.85,7.18,6.89,5.63,5.41,6.35,6.28,6.78,6.54,7.82,8.03,9.52,9.90,11.43,11.40,13.22,14.54,15.73,15.01,13.26,11.50,10.05,8.81,8.22,6.92,6.28,5.27,4.39,4.12,4.41,3.89,4.34,4.24,5.16,5.43,6.26,6.69,7.86,7.14,7.35,8.87,8.87,10.13,10.35,10.91,11.87],[29.07,28.73,28.04,28.06,28.68,28.96,29.37,29.48,29.61,29.34,29.26,29.66,29.41,29.19,29.50,29.71,29.40,29.06,29.30,29.40,28.73,28.72,29.16,28.86,27.89,28.50,28.77,28.01,27.74,28.47,28.57,27.74,27.76,28.36,28.17,28.65,28.48,28.13,28.59,28.86,28.91,29.35,29.03,29.50,29.11,29.57,29.51,29.77,30.15,30.00,30.28,30.22,30.05,30.05,29.77,29.39,29.53,29.30,29.47,29.26,29.58,29.48,30.01,29.82,29.56,29.41,29.47,29.24,28.99,29.21,29.67,29.78,29.62,29.77,29.55,29.83,29.48,29.90,29.73,29.99,29.82,30.20,30.20,30.18,30.37,30.43,30.58,30.34,30.26,30.43,30.53,30.25,30.38,30.52,30.54,30.59,30.62,30.61,30.59,30.42,30.50,30.28,30.35,30.41,30.32,30.15,30.29,30.41,30.23,30.15,29.99,29.90,29.99,29.72,29.97,29.65,29.91,29.59,29.93,30.04,29.87,30.05,30.27,30.12,30.42,30.24,30.04,30.30,30.39,30.30,30.10,30.40,30.38,30.24,30.24,30.46,30.47,30.43,30.60,30.62,30.51,30.64,30.49,30.48,30.49,30.26,30.22,29.96,30.11,29.93,29.95,29.53,29.81,29.61,29.66,29.41,29.30,29.17,29.22,28.82,28.64,28.57,28.38,27.91,27.16,27.25,28.02,28.14,27.44,27.82,28.46,28.40,28.00,28.78,28.98,28.84,28.72,28.30,27.81,27.94,27.30,27.10,26.84,27.16,26.56,27.03,27.46,26.08,26.88,27.63,28.16,28.57,29.36,29.07,28.64,28.70,28.03,28.07,26.89,27.54,27.18,27.35,27.44,26.96,26.11,26.23,25.36,25.75,25.52,24.74,25.63,26.18,26.96,26.09,26.49,25.96,25.79,26.52,26.07,26.96,26.63,25.63,25.99,26.46,25.49,25.45,25.82,25.66,25.00,24.93,25.54,24.97,25.06,25.79,25.32,25.01,24.34,24.81,25.09,25.11,24.83,25.97,26.13,26.44,26.03,26.03,25.13,25.31,25.90,25.50,25.63,26.09,26.12,25.51,26.27,27.23,27.77,28.13,27.35,27.31,27.89,27.04,27.07,26.00,26.68,27.03,27.26,26.62,26.35,26.54,25.80,26.46,26.31,26.56,26.76,27.03,27.29,26.85,27.47,26.94,26.69,26.42,26.59,26.41,27.06,26.20,26.50,26.81,26.37,25.95,26.39,27.11,26.78,27.04,26.53,26.45,25.76,25.87,25.49,26.09,25.63,25.79,25.40,26.33,25.63,26.91,26.84,25.36,25.51,26.08,25.91,24.76,25.88,26.08,25.66,25.60,26.44,26.42,26.70,26.37,26.60,25.83,24.94,25.27,25.15,25.19,25.27,25.83,26.60,26.17,26.80,25.75,25.95,25.08,25.51,25.84,26.26,25.97,24.81,24.55,24.82,24.72,24.91,25.04,25.47,26.03,26.86,26.52,27.08,27.57,26.73,26.46,27.52,27.37,26.42,26.82,28.17,27.38,27.03,27.82,28.34,28.88,28.20,28.60,28.49,28.89,28.03,27.36,27.51,27.57,26.64,25.78,26.55,25.29,25.67,25.86,25.23,25.29,24.50,24.74,25.35,25.53,25.77,25.83,26.13,26.27,26.59,26.83,27.52,28.36,28.74,29.00,28.59,28.67,27.81,28.27,28.49,27.20,26.50,25.62,26.15,26.28,25.48,25.60,26.27,25.83,25.18,25.68,26.48,26.95,27.40,27.87,27.35,27.18,26.33,26.18,26.03,24.97,25.25,25.50,24.72,24.69,24.97,24.75,24.22,24.42,24.74,23.85,22.46,22.23,23.48,23.27,23.56,23.98,24.44,23.82,24.08,24.31,25.14,24.80,25.18,24.24,24.40,25.38,25.00,24.60,25.32,25.92,25.28,25.99,26.23,25.79,26.38,25.27,25.91,25.78,25.01,24.50,25.30,24.85,24.11,24.62,24.75,24.71,23.68,24.81,24.39,23.77,24.31,23.46,22.20,21.68,20.83,21.66,22.36,21.41,22.70,22.26,23.76,22.91,23.31,22.32,24.06,24.00,23.53,24.29,24.83,24.50,24.74,25.19,25.18,24.95,25.15,25.75,25.65,25.31,25.92,25.46,26.15,25.70,25.15,25.22,25.88,25.24,24.84,25.20,25.58,25.64,25.07,24.90,24.32,23.17,23.99,24.49,22.93,23.06,24.37,23.66,22.25,23.66,24.33,23.31,23.26,24.23,24.16,24.68,24.76,25.57,25.18,24.79,25.11,25.32,24.88,24.82,25.25,25.27,24.83,25.02,25.43,25.39,25.85,25.22,24.83,24.69,24.99,25.09,24.43,24.48,24.68,24.09,23.95,22.86,22.96,23.83,22.81,21.42,23.31,23.57,21.91,22.31,23.81,23.55,23.65,24.19,24.72,24.62,24.67,24.95,24.30,24.62,24.97,24.78,24.30,24.49,25.19,24.84,24.38,24.85,25.45,24.78,25.01,24.28,24.88,24.33,23.58,24.00,23.29,22.33,22.40,23.10,22.34,23.22,22.33,20.74,21.67,23.41,22.47,20.44,23.10,23.53,22.20,22.37,24.15,23.46,23.45,24.49,24.72,25.05,24.69,24.53,24.43,24.82,24.30,23.60,24.13,24.29,23.60,23.50,24.04,23.57,22.77,23.40,23.74,22.52,22.56,22.46,21.52,21.74,19.07,19.79,20.08,20.68,22.00,21.76,19.95,21.07,23.09,22.97,21.73,23.48,23.37,23.05,22.54,22.35,21.83,24.31,23.01,24.03,23.62,24.13,25.04,24.57,25.32,24.85,24.12,24.31,24.96,23.84,23.55,24.45,24.35,23.85,24.07,24.97,24.41,25.25,24.28,24.30,23.40,24.09,24.24,23.03,23.27,23.54,23.72,22.52,23.55,23.52,22.37,22.42,22.94,22.87,22.22,22.36,22.00,20.44,21.99,20.04,21.25,19.32,19.86,21.72,22.32,20.15,22.83,22.18,23.54,23.44,23.02,22.07,22.17,22.06,23.31,23.80,22.60,23.71,24.30,24.41,25.39,24.53,23.38,24.72,24.88,24.31,23.93,24.88,24.69,24.05,23.96,24.77,24.46,23.60,24.58,24.73,24.70,23.83,24.94,24.70,25.17,24.78,24.71,23.72,24.34,24.54,23.62,23.40,23.89,23.69,22.40,22.70,23.62,22.12,20.75,22.41,22.88,21.94,22.29,23.33,23.43,22.77,23.90,25.06,25.41,24.27,24.85,25.31,24.79,24.07,24.71,25.25,24.33,23.88,25.09,25.08,24.31,24.45,25.56,25.10,24.38,24.37,23.62,22.99,22.53,23.08,23.35,22.34,22.03,23.30,22.48,21.52,22.79,23.12,22.47,21.76,23.20,23.78,23.48,24.20,22.33,23.35,24.34,23.68,25.11,24.85,24.55,24.87,25.05,24.38,24.81,25.61,24.98,24.07,24.68,25.07,24.47,23.82,24.56,24.79,23.92,23.96,23.66,24.56,24.51,24.34,24.01,23.50,23.72,23.86,22.86,22.26,23.05,22.94,22.72,21.51,20.73,20.09,20.05,20.86,21.33,21.80,22.13,21.67,22.86,23.91,24.09,22.43,23.37,23.25,23.40,22.49,21.43,21.69,21.07,19.95,21.70,22.15,21.41,21.19,23.09,22.90,21.50,22.61,23.92,23.83,22.89,24.45,24.36,24.10,24.32,24.81,24.70,24.48,24.89,25.20,24.99,25.29,24.50,24.92,24.33,24.43,24.35,23.56,23.52,22.84,22.16,23.33,22.59,21.74,21.12,20.54,21.29,20.95,21.26,21.56,21.91,22.59,23.08,23.59,23.87,23.92,24.65,24.58,24.76,24.66,25.12,25.01,25.15,25.37,24.95,24.98,25.23,24.50,24.48,24.81,24.88,24.31,24.38,24.58,24.21,23.46,24.13,24.13,23.09,23.65,23.62,22.71,22.59,22.80,21.34,22.60,21.67,23.01,23.64,22.22,23.50,24.34,24.03,23.50,24.14,24.68,23.99,24.03,24.57,24.75,24.16,24.65,24.81,24.18,24.06,24.44,24.28,23.87,24.16,24.28,23.71,23.92,23.83,23.70,23.14,22.70,23.12,23.49,21.82,21.30,23.04,22.52,20.89,22.63,22.82,23.21,21.43,22.93,22.50,22.41,22.97,22.94,23.35,22.87,23.01,23.12,23.50,22.85,22.83,23.08,23.00,22.43,22.70,22.81,22.16,22.05,22.18,20.73,21.14,19.91,21.03,21.36,20.74,20.12,21.40,20.57,19.34,20.31,19.95,20.67,21.10,20.76,21.29,22.02,22.04,21.66,22.20,22.42,21.54,21.94,22.44,21.99,21.66,21.92,22.25,21.33,21.38,21.56,21.51,20.46,20.00,20.76,20.65,19.74,20.20,20.76,20.00,19.03,19.81,19.83,18.63,18.65,19.74,18.92,18.87,19.00,19.62,20.01,20.17,21.11,20.13,20.99,20.03,20.38,20.81,21.47,21.59,20.64,20.52,21.31,21.36,20.76,20.77,21.24,20.95,20.61,20.61,20.88,19.94,19.78,20.25,19.73,18.74,18.71,17.90,17.47,17.47,16.99,16.98,17.01,18.47,17.67,16.97,18.48,19.27,18.45,18.26,19.81,19.81,19.32,19.42,20.18,20.02,20.00,20.12,21.17,21.25,20.93,21.17,21.30,21.17,20.70,21.21,21.02,20.27,20.62,20.88,20.51,20.28,20.15,20.40,19.68,19.56,19.96,19.78,18.98,19.37,19.35,18.44,18.58,17.52,17.64,18.47,17.56,17.51,19.22,19.11,18.99,19.04,19.79,19.60,19.38,19.70,20.49,20.26,20.99,20.93,19.92,20.46,21.18,20.78,20.24,20.67,21.14,21.15,20.94,20.72,20.43,20.41,20.54,19.70,19.51,20.14,19.46,18.62,19.18,19.15,18.10,17.85,17.09,16.15,16.58,16.99,17.33,18.49,19.07,19.46,18.46,18.78,19.77,19.94,20.01,20.61,20.65,20.53,20.71,21.03,20.60,20.79,21.41,21.72,21.56,21.90,21.65,21.48,20.90,20.92,20.61,20.10,20.11,20.23,19.55,18.71,19.27,19.33,18.01,18.35,17.39,18.26,17.10,18.85,18.47,17.59,18.82,19.02,18.62,17.68,18.48,19.24,18.62,19.47,19.88,19.55,19.85,20.60,20.29,20.44,21.03,21.24,20.88,21.87,21.44,21.19,20.85,20.69,20.40,20.10,19.75,19.29,19.18,18.74,18.34,18.05,17.87,17.15,15.90,16.93,15.77,15.08,14.01,14.97,16.23,16.25,17.55,16.66,16.46,17.30,18.14,17.66,18.22,18.72,18.79,18.84,19.75,20.04,19.69,20.48,20.72,20.75,21.15,21.91,21.86,22.16,22.01,21.11,21.24,21.64,21.11,20.53,20.92,21.01,19.91,20.01,20.67,19.74,18.96,19.60,19.86,18.42,18.43,19.40,18.83,17.64,18.35,19.03,17.86,16.30,18.28,18.69,17.40,16.49,18.19,18.22,16.73,16.58,18.96,17.72,19.14,19.86,16.67,16.18,14.57,13.74,14.06,12.64,14.20,13.64,12.83,13.21,14.48,13.56,12.32,12.26,12.95,12.08,11.13,10.18,8.54,8.54,7.22,8.38,6.93,5.93,6.85,7.60,6.49,5.48,5.86,4.89,4.14,3.55,2.84,1.75,1.13,0.76,1.18,2.47,2.84,3.48,4.72,4.88,4.09,4.82,7.09,7.53,7.08,7.91,8.30,6.67,6.53,5.66,7.13,5.90,6.92,7.29,7.57,8.80,10.10,9.58,9.09,7.83,8.26,8.36,9.01,7.97,7.65,7.05,6.71,5.61,5.23,4.47,4.74,3.76,3.84,4.67,4.70,5.36,5.87,6.90,7.34,8.44,9.81,10.38,11.64,13.85,13.78,12.91,14.70,13.96,13.15,15.08,13.48,15.58,15.58,14.56,15.03,16.01,15.67,14.55,14.54,15.25,14.02,13.93,13.04,12.81,13.05,11.69,11.17,11.85,11.68,9.87,9.96,10.48,9.05,7.91,8.79,8.88,7.26,6.73,7.95,6.94,5.79,6.01,6.85,5.87,5.27,6.38,6.42,5.35,5.81,6.88,6.33,6.06,6.82,7.33,7.29,6.76,6.36,6.03,6.25,5.31,6.42,6.25,6.62,7.35,6.26,6.55,6.76,6.04,6.59,5.44,6.37,6.09,7.17,7.61,8.97,9.17,9.89,9.12,9.18,10.32,10.37,11.28,11.55,12.82,13.42,12.51,12.09,12.21,12.41,13.09,13.51,14.50,13.74,14.95,15.01,13.90,14.08,12.72,13.03,13.44,12.32,11.80,12.59,12.08,10.91,11.09,11.87,10.82,9.99,9.20,10.01,10.38,9.83,10.17,9.30,9.99,9.08,9.97,10.14,10.97,11.09,11.17,11.31,12.27,11.90,12.08,12.83,13.19,13.36,14.84,14.60,13.75,14.75,15.07,14.48,13.62,13.79,13.66,14.06,14.21,14.05,13.66,14.37,12.60,11.31,11.11,11.55,11.04,10.49,10.70,11.18,10.78,10.22,11.24,12.10,10.96,10.53,11.02,10.92,11.87,13.03,12.42,12.60,13.37,12.06,11.41,10.67,11.13,10.07,10.65,9.09,10.41,9.04,9.55,8.11,9.15,9.12,10.45,10.82,10.65,10.48,9.23,9.46,8.16,8.95,9.12,10.33,10.66,9.80,10.07,8.80,9.39,8.72,8.58,8.57,8.24,7.46,6.30,5.81,5.04,4.64,3.99,4.21,2.80,2.86,4.79,4.71,5.74,6.78,7.72,6.39,6.83,8.20,8.37,7.63,7.15,5.89,6.15,6.42,6.45,6.89,6.53,7.77,7.95,9.49,9.96,11.83,11.83,13.80,15.46,16.48,15.69,13.94,11.91,10.49,8.87,8.55,6.83,6.72,5.75,4.85,4.33,4.67,4.59,5.14,5.04,6.37,6.30,7.03,7.17,8.08,8.00,7.81,9.28,8.95,10.20,10.12,10.98,11.74],[28.99,28.80,28.29,28.11,28.71,28.96,29.35,29.43,29.63,29.31,29.29,29.62,29.39,29.18,29.47,29.67,29.43,29.10,29.23,29.35,28.69,28.69,29.04,28.81,27.92,28.45,28.67,28.03,27.75,28.38,28.40,27.67,27.67,28.32,28.15,28.49,28.36,28.05,28.46,28.79,28.76,29.34,28.84,29.52,29.29,29.52,29.42,29.74,30.13,29.95,30.27,30.17,30.06,29.99,29.69,29.27,29.49,29.16,29.44,29.16,29.53,29.43,30.00,29.79,29.51,29.25,29.43,29.27,28.85,29.10,29.56,29.71,29.62,29.71,29.46,29.79,29.26,29.79,29.64,29.93,29.78,30.14,30.14,30.08,30.37,30.39,30.51,30.31,30.20,30.38,30.45,30.22,30.35,30.53,30.51,30.57,30.54,30.54,30.53,30.38,30.43,30.20,30.28,30.36,30.24,30.06,30.24,30.34,30.18,30.09,30.02,29.79,29.87,29.53,29.86,29.50,29.89,29.52,29.93,30.01,29.87,30.06,30.25,30.08,30.39,30.26,29.98,30.23,30.35,30.23,30.02,30.33,30.35,30.15,30.17,30.41,30.42,30.38,30.53,30.60,30.46,30.57,30.44,30.44,30.43,30.16,30.16,29.85,30.02,29.81,29.85,29.33,29.73,29.59,29.63,29.37,29.21,29.16,29.20,28.71,28.61,28.53,28.25,27.89,27.16,27.24,27.95,28.18,27.57,27.81,28.48,28.41,28.11,28.91,28.95,28.93,28.63,28.54,27.88,28.11,27.42,27.13,26.89,27.18,26.55,27.14,27.38,26.22,26.85,27.60,28.09,28.58,29.32,28.99,28.61,28.56,27.93,28.03,26.80,27.65,27.19,27.36,27.58,26.82,26.00,26.20,25.58,25.70,25.48,24.83,25.61,26.19,27.04,26.03,26.55,26.07,25.84,26.56,26.05,27.11,26.67,25.76,26.15,26.43,25.65,25.61,26.04,25.66,25.44,25.20,25.76,25.29,25.02,25.97,24.96,25.24,24.50,25.28,25.51,25.30,24.88,26.09,26.12,26.40,25.97,25.93,25.10,25.32,25.82,25.57,25.72,26.03,26.15,25.83,26.22,27.11,27.79,28.01,27.32,27.33,27.93,27.20,27.21,26.06,26.61,26.91,27.17,26.41,26.41,26.71,26.08,26.71,26.48,27.05,27.01,27.11,27.63,27.33,27.75,27.38,27.34,26.63,26.75,27.06,27.30,26.68,26.50,27.01,26.41,25.94,26.33,27.06,26.82,27.02,26.37,26.49,25.92,26.41,25.94,26.79,25.86,26.23,25.80,26.39,25.44,27.17,27.14,25.50,25.31,26.36,26.28,25.05,26.22,26.37,25.65,26.04,26.86,26.38,26.60,26.31,26.57,26.16,25.06,25.91,25.48,25.38,25.83,25.99,26.58,26.39,27.00,25.70,27.09,26.67,25.61,26.46,26.64,26.02,24.92,24.80,24.73,25.14,25.34,25.06,25.28,25.78,26.59,26.38,26.77,27.55,26.49,26.40,27.49,27.50,26.47,26.96,28.01,27.28,26.84,27.66,28.33,28.85,28.09,28.73,28.49,28.93,27.93,27.38,27.26,27.45,26.61,25.67,26.30,25.15,25.45,25.50,25.02,25.05,24.79,24.85,25.20,25.59,25.70,25.78,25.95,26.50,26.46,26.69,27.36,28.19,28.64,28.96,28.45,28.64,27.64,28.18,28.32,27.04,26.31,25.46,25.69,26.06,25.58,25.32,25.91,25.68,25.24,25.52,26.29,26.81,27.19,27.70,27.33,27.10,26.37,26.32,26.01,25.02,25.09,25.42,24.89,24.73,24.86,24.80,24.28,24.31,24.59,23.84,22.67,22.44,23.48,23.55,23.79,24.40,24.76,24.28,24.33,24.56,25.36,24.83,25.35,24.55,24.61,25.61,25.10,24.72,25.42,26.09,25.37,26.14,26.42,25.89,26.43,25.45,25.98,25.76,25.13,24.76,25.28,24.96,24.41,24.69,24.78,24.65,23.96,24.69,24.29,23.77,24.09,23.60,22.30,21.87,20.47,21.93,22.59,21.83,23.00,22.20,23.49,22.60,23.30,22.45,23.68,23.92,23.46,23.93,24.50,24.40,24.39,24.81,24.89,24.76,24.81,25.37,25.41,25.28,26.10,25.28,26.28,25.84,25.06,25.11,26.02,25.29,24.79,25.17,25.68,25.82,25.24,24.81,24.20,22.96,24.20,24.56,22.92,23.13,24.35,23.61,22.63,23.45,24.11,23.37,23.13,23.90,23.65,24.40,24.39,25.14,24.85,24.55,24.59,25.17,24.74,24.33,24.80,25.10,24.58,24.59,25.13,25.18,25.90,25.12,24.85,24.33,24.75,24.99,24.26,24.30,24.78,24.01,24.10,23.02,23.27,23.91,22.92,21.95,23.40,23.45,21.94,22.19,23.65,23.15,23.05,23.83,24.15,23.72,23.82,24.39,23.77,23.59,24.24,24.36,23.77,23.90,24.74,24.42,23.98,24.52,25.25,24.71,24.97,23.93,24.88,24.12,23.48,23.99,23.24,22.07,22.09,23.04,22.39,23.15,22.42,20.96,22.06,23.03,22.08,19.94,22.80,22.61,21.57,22.03,23.14,22.29,22.83,23.46,23.62,24.25,23.41,23.20,23.68,23.86,22.90,22.52,23.36,23.51,22.87,22.85,23.63,23.25,22.44,23.26,23.54,22.44,22.72,22.54,21.67,21.70,19.28,19.80,20.12,20.80,21.90,21.63,20.60,20.94,22.27,22.41,21.64,22.52,22.71,22.27,22.83,22.13,21.25,23.24,22.01,23.05,23.48,23.07,24.06,23.76,24.71,23.81,23.29,23.62,24.13,23.06,22.96,23.96,23.79,23.23,23.74,24.64,24.32,25.22,24.22,24.33,23.37,23.71,23.98,23.15,22.84,23.21,23.31,22.38,22.89,23.40,22.23,22.23,22.67,22.96,22.40,22.25,21.99,20.51,21.33,20.30,21.00,19.27,19.05,20.50,21.55,19.48,22.17,21.81,23.04,23.00,23.10,21.63,21.88,21.79,22.76,23.62,22.75,23.82,24.48,24.50,25.60,24.49,23.51,24.89,24.65,23.82,23.82,24.81,24.03,23.61,24.01,24.59,24.15,23.55,24.50,24.69,24.42,24.06,24.92,24.82,25.39,24.78,24.79,23.89,24.22,24.60,23.80,23.49,23.90,23.83,22.64,23.10,23.78,22.74,21.92,22.68,23.34,22.58,22.43,23.47,23.85,23.15,24.02,25.18,25.22,24.46,25.20,25.60,24.95,24.36,24.94,25.38,24.32,24.29,25.35,25.19,24.38,24.74,25.67,25.11,24.74,24.94,23.86,23.77,22.92,23.72,23.89,22.93,22.66,24.03,23.26,22.50,23.33,23.83,23.06,22.59,23.54,24.50,24.06,24.87,22.81,23.94,24.54,23.78,25.42,25.16,24.95,25.32,25.62,25.03,25.30,26.03,25.33,24.65,25.14,25.58,24.73,24.31,25.19,25.26,24.20,24.52,24.18,25.09,24.91,24.81,24.36,23.90,24.24,24.43,23.51,23.31,23.63,23.70,23.21,22.30,21.38,20.93,21.13,21.58,22.19,22.39,22.92,22.28,23.68,24.32,24.48,23.25,24.20,23.91,24.05,23.24,22.31,22.59,22.13,21.11,22.55,22.96,22.16,22.48,23.74,23.63,22.40,23.38,24.62,24.55,23.66,24.85,25.10,24.55,25.14,25.43,25.35,24.96,25.63,25.83,25.38,25.66,24.69,25.18,24.84,24.55,24.51,24.25,23.87,23.29,22.84,24.15,23.12,22.14,21.19,20.51,21.65,21.89,22.35,22.48,22.65,23.53,23.86,24.19,24.71,24.52,25.41,25.17,25.46,25.37,25.93,25.64,25.69,25.79,25.42,25.35,25.51,24.96,24.80,25.02,25.06,24.86,24.56,24.70,24.50,24.07,23.93,24.06,23.30,23.39,23.22,22.75,22.84,22.95,21.83,22.95,22.53,23.79,23.91,23.05,24.02,24.66,24.49,23.99,24.43,25.23,24.57,24.59,25.18,25.21,24.66,24.95,25.15,24.78,24.42,24.66,24.51,24.04,24.32,24.34,23.91,23.95,23.83,23.62,23.08,22.64,23.13,23.35,22.30,21.81,23.29,22.69,21.67,22.73,23.08,23.46,21.99,23.33,22.76,22.68,23.23,23.06,23.39,23.09,23.05,23.10,23.47,22.92,22.73,22.93,22.78,22.36,22.38,22.59,21.93,21.94,22.22,20.93,21.43,20.51,21.18,21.30,21.33,20.63,21.39,20.85,20.16,20.81,20.32,20.94,21.28,21.34,21.65,22.17,22.17,21.73,22.25,22.39,21.70,21.84,22.36,21.89,21.79,22.05,22.08,21.39,21.40,21.50,21.40,20.53,20.25,20.95,20.57,20.21,20.47,20.97,20.46,19.70,20.18,20.23,19.27,19.61,20.04,19.48,19.53,19.56,19.93,20.44,20.32,21.33,20.33,21.22,20.45,20.82,21.04,21.59,21.51,20.85,20.88,21.46,21.34,20.98,20.83,21.31,21.06,20.60,20.61,20.92,20.16,19.86,20.27,19.72,18.91,18.66,18.06,17.99,17.67,16.95,17.52,18.05,19.04,18.35,18.08,19.16,19.47,18.89,18.89,20.03,20.08,19.65,19.86,20.47,20.26,20.31,20.38,21.34,21.07,20.91,21.34,21.56,21.20,20.79,21.26,21.01,20.27,20.55,20.84,20.37,20.28,20.10,20.43,19.78,19.66,20.02,19.95,19.24,19.67,19.42,18.51,18.85,17.70,18.05,18.83,17.92,18.12,19.39,19.22,19.10,19.25,19.88,19.68,19.37,19.80,20.39,20.12,20.82,20.91,19.85,20.17,21.12,20.71,20.15,20.54,20.97,20.98,21.12,20.84,20.58,20.51,20.55,19.90,19.76,20.13,19.62,19.20,19.10,19.21,18.41,18.19,17.29,16.39,16.88,17.22,17.50,18.73,19.19,19.45,18.45,18.91,19.68,19.69,19.70,20.56,20.44,20.08,20.46,21.29,20.49,20.65,21.32,21.72,21.47,21.67,21.65,21.46,20.81,20.94,20.49,20.19,20.05,20.16,19.65,19.11,19.34,19.36,18.02,18.49,17.64,18.25,17.23,18.79,18.52,17.63,18.85,19.06,18.63,17.90,18.53,19.10,18.59,19.37,19.66,19.53,19.71,20.49,20.01,20.22,20.82,21.10,20.75,21.72,21.34,21.13,20.69,20.63,20.30,20.12,19.84,19.53,19.23,19.09,18.81,18.27,18.15,18.19,16.30,17.01,15.79,14.76,13.36,14.34,16.28,16.57,17.45,16.32,16.30,17.58,18.04,17.74,18.17,18.69,18.87,18.86,19.47,19.97,19.58,20.25,20.55,20.57,20.89,21.56,21.63,22.02,21.74,20.81,21.07,21.56,20.99,20.41,20.89,20.89,19.83,20.01,20.62,19.77,19.05,19.60,20.07,18.92,18.45,19.25,19.13,17.76,18.32,18.81,17.80,16.21,18.10,18.40,16.62,16.09,18.38,18.75,16.73,16.19,19.28,17.26,19.54,19.98,16.79,15.90,14.54,13.43,13.47,12.56,13.76,13.28,12.37,12.39,13.63,12.70,11.94,12.00,12.91,12.22,10.90,10.30,8.36,8.70,7.19,8.45,6.89,6.02,7.60,7.85,6.62,5.49,6.44,5.03,4.60,3.81,3.34,2.28,2.04,1.20,0.77,1.33,2.10,2.68,3.94,4.26,4.38,4.79,7.11,7.51,6.56,7.27,7.39,6.11,5.63,5.03,6.12,5.11,6.47,6.81,7.32,8.57,10.19,9.33,9.08,7.58,7.80,7.93,8.52,7.11,6.63,6.10,5.73,4.83,4.58,3.37,3.39,2.96,3.09,4.05,4.55,5.17,6.70,6.47,7.01,7.80,8.88,9.97,11.20,12.97,13.54,12.36,13.56,13.22,12.56,14.67,13.47,15.10,15.09,14.39,14.68,15.42,15.36,13.90,14.16,14.98,13.55,13.43,12.48,12.32,12.54,11.26,10.51,11.17,10.93,9.33,9.53,9.97,8.63,7.77,8.58,8.57,7.25,7.10,7.70,7.22,5.45,6.28,6.92,5.54,5.41,6.76,6.63,5.21,5.99,6.98,6.49,5.90,6.76,7.37,7.13,6.66,6.21,5.61,6.40,5.22,6.31,5.73,6.51,7.01,5.71,6.10,6.49,5.50,6.44,4.86,6.08,5.86,6.61,7.16,8.45,8.70,9.99,8.80,8.88,10.14,10.19,11.17,11.37,12.49,13.27,12.44,11.97,12.06,12.31,12.99,13.48,14.39,13.81,15.03,15.21,13.95,14.81,12.83,13.79,14.10,12.46,12.01,13.51,12.52,10.82,11.49,12.24,10.84,10.29,9.63,10.54,11.63,10.26,10.82,9.63,10.24,8.96,10.28,10.11,10.94,11.10,11.18,11.45,12.19,11.81,12.00,12.90,13.35,13.41,15.17,15.48,13.68,14.97,15.80,15.12,13.77,14.34,13.99,14.56,14.61,14.15,14.11,14.71,13.30,12.11,11.98,12.53,11.94,11.12,11.48,12.07,11.42,10.99,11.55,12.55,11.31,11.03,10.97,11.26,12.01,13.55,13.44,12.99,14.37,13.39,11.93,11.51,11.61,10.35,10.82,9.19,10.26,9.04,9.28,7.84,9.03,9.19,10.44,10.47,10.50,9.95,9.13,9.42,7.86,9.02,9.13,10.27,10.73,9.75,10.11,8.66,9.42,9.01,9.36,9.19,9.16,7.64,6.64,5.66,4.67,4.98,4.05,4.11,3.14,3.11,4.65,4.37,5.83,7.35,8.07,6.22,6.91,8.37,8.16,7.67,7.27,6.51,6.67,6.57,6.35,7.03,6.64,7.74,8.11,9.20,9.66,11.30,11.38,13.75,14.70,15.85,15.22,13.62,11.67,9.77,8.58,8.31,6.85,6.58,5.76,4.88,3.92,4.70,4.14,5.41,4.81,6.07,5.90,6.93,7.01,8.14,7.84,7.50,9.05,8.52,10.03,9.96,10.83,11.50],[28.81,28.60,27.92,27.83,28.53,28.74,29.29,29.34,29.54,29.22,29.11,29.52,29.23,29.02,29.39,29.57,29.30,28.88,29.09,29.27,28.54,28.51,28.96,28.77,27.70,28.34,28.68,27.98,27.66,28.47,28.47,27.61,27.65,28.28,28.02,28.60,28.42,28.01,28.46,28.75,28.76,29.24,28.81,29.40,29.03,29.32,29.22,29.57,29.98,29.82,30.20,30.14,30.00,29.96,29.69,29.27,29.43,29.16,29.43,29.18,29.52,29.38,29.94,29.74,29.49,29.31,29.44,29.18,28.79,29.14,29.60,29.70,29.60,29.68,29.43,29.72,29.23,29.79,29.58,29.87,29.70,30.09,30.07,30.02,30.29,30.32,30.47,30.26,30.12,30.30,30.46,30.16,30.28,30.47,30.52,30.60,30.57,30.55,30.51,30.36,30.42,30.16,30.24,30.32,30.21,30.04,30.21,30.33,30.15,30.10,29.93,29.73,29.86,29.46,29.82,29.39,29.82,29.49,29.83,29.95,29.78,30.03,30.23,30.11,30.35,30.21,29.97,30.23,30.31,30.15,30.00,30.32,30.28,30.08,30.10,30.38,30.40,30.31,30.57,30.55,30.42,30.59,30.43,30.41,30.45,30.18,30.09,29.89,29.98,29.84,29.82,29.27,29.71,29.44,29.59,29.33,29.09,29.01,29.15,28.62,28.43,28.40,28.19,27.73,26.88,26.91,27.77,27.91,27.26,27.61,28.29,28.24,27.94,28.65,28.74,28.84,28.59,28.30,27.73,27.93,27.20,26.91,26.60,26.85,26.31,26.80,27.10,25.63,26.53,27.24,27.89,28.31,29.24,28.82,28.39,28.49,27.67,27.85,26.59,27.45,26.84,27.06,27.44,26.68,25.90,26.12,25.22,25.52,25.37,24.54,25.21,25.82,26.77,25.47,26.40,25.79,25.81,26.41,25.89,26.79,26.28,25.65,25.95,26.20,25.47,25.35,25.93,25.24,25.28,24.84,25.44,24.70,24.97,26.03,24.90,25.34,24.65,25.52,25.34,25.25,24.66,26.04,26.20,26.27,25.67,25.73,24.67,25.09,25.61,25.30,25.40,25.70,25.95,25.52,26.07,26.87,27.66,27.95,27.09,27.20,27.67,26.72,26.82,25.86,26.63,26.65,27.08,26.26,26.04,26.27,25.73,26.31,26.10,26.62,26.85,26.93,27.39,26.78,27.51,26.93,26.93,26.45,26.65,26.49,26.90,26.29,26.64,26.74,26.27,26.13,26.37,27.03,26.75,26.93,26.39,26.17,25.79,25.81,25.28,25.92,25.38,25.97,25.71,26.64,25.93,27.02,27.03,26.05,25.92,26.34,26.36,25.06,26.01,26.65,25.91,25.72,26.57,26.10,26.43,26.47,26.58,25.98,24.99,26.05,25.08,25.83,24.95,26.07,26.48,26.23,26.40,25.91,25.50,25.02,26.26,26.74,24.91,25.95,25.42,24.43,24.72,24.83,24.82,24.88,25.20,25.75,26.55,26.37,27.00,27.53,26.56,26.51,27.62,27.43,26.60,27.05,28.14,27.46,26.95,27.77,28.40,28.98,28.21,28.76,28.64,29.00,28.08,27.52,27.77,27.73,26.98,26.03,26.63,25.66,25.64,25.74,25.16,25.17,24.99,24.88,25.28,25.75,25.95,25.83,26.23,26.55,26.55,26.74,27.48,28.46,28.88,29.19,28.61,28.90,27.85,28.47,28.68,27.33,26.51,25.86,26.07,26.45,25.82,25.40,26.11,25.90,25.38,25.54,26.51,27.17,27.47,28.11,27.73,27.62,26.55,26.70,26.26,24.97,25.15,25.56,24.98,24.67,24.94,24.86,24.24,24.28,24.67,23.89,22.80,22.64,23.66,23.72,23.80,24.46,24.77,24.29,24.33,24.46,25.52,25.24,25.65,24.57,24.76,25.82,25.44,24.64,25.59,26.27,25.52,26.43,26.76,26.19,26.82,25.67,26.31,26.11,25.16,24.84,25.60,24.96,24.28,24.81,24.91,24.60,23.90,24.74,24.41,23.85,24.20,23.57,22.45,22.25,20.89,22.19,22.91,21.93,23.01,22.20,23.77,22.79,23.24,22.70,23.82,24.17,23.49,24.08,24.76,24.56,24.36,24.94,24.92,24.68,24.85,25.47,25.56,25.39,26.16,25.41,26.45,26.05,25.14,25.34,26.23,25.54,24.83,25.46,25.97,26.09,25.66,25.44,24.81,23.71,24.39,24.90,23.40,23.42,24.39,23.83,22.82,23.69,24.17,23.46,23.17,24.06,23.81,24.55,24.47,25.21,24.82,24.50,24.84,25.19,24.79,24.41,24.90,25.07,24.70,24.72,25.21,25.19,25.92,25.29,25.00,24.51,24.94,25.10,24.29,24.36,24.87,24.33,24.25,23.43,23.68,24.26,23.23,22.46,23.58,23.75,22.23,22.42,23.75,23.21,23.27,23.85,24.28,23.78,23.93,24.36,23.70,23.87,24.25,24.38,23.83,24.02,24.81,24.46,23.96,24.54,25.22,24.81,24.84,23.93,24.85,24.17,23.50,23.99,23.41,22.24,22.21,23.10,22.59,23.41,22.38,20.88,22.02,23.03,21.80,20.21,22.85,22.66,21.43,22.24,23.18,22.49,23.07,23.73,23.93,24.29,23.57,23.50,23.50,23.89,23.09,22.86,23.43,23.62,22.85,23.07,23.64,23.11,22.55,23.23,23.54,22.27,22.49,22.33,21.34,21.48,18.96,19.79,20.04,20.66,21.64,21.68,20.38,20.96,22.20,22.51,21.73,22.66,22.80,22.22,22.78,21.91,21.43,23.22,22.03,23.14,23.89,23.39,24.16,23.81,24.70,23.97,23.44,23.55,24.16,23.29,22.99,23.79,23.74,23.25,23.50,24.39,24.13,24.82,24.05,23.96,23.30,23.67,23.56,22.97,23.14,23.17,23.24,22.47,23.32,23.35,22.27,22.40,22.52,22.81,21.93,22.12,21.87,20.91,21.24,20.26,20.66,19.51,19.24,21.31,21.95,19.94,22.50,22.30,23.30,23.43,23.12,21.98,22.44,21.54,22.64,23.94,22.87,24.06,24.52,24.57,25.73,24.65,23.70,24.64,24.60,23.98,23.68,24.59,23.93,23.57,23.63,24.34,23.92,23.17,24.10,24.49,24.10,23.65,24.66,24.58,25.08,24.52,24.50,23.78,23.88,24.24,23.53,23.32,23.43,23.47,22.54,23.07,23.35,22.29,21.10,22.65,22.94,22.00,22.14,23.15,23.49,23.06,24.00,25.09,25.17,24.14,24.89,25.43,24.59,23.98,24.52,25.18,23.82,23.83,24.97,25.17,24.04,24.25,25.52,24.86,24.42,24.48,23.54,23.18,22.59,23.13,23.42,22.32,22.22,23.38,22.45,21.62,23.02,23.27,22.51,21.53,23.26,24.10,23.65,24.31,22.37,23.56,24.14,23.57,25.08,24.89,24.58,25.06,25.34,24.50,25.06,25.86,25.06,24.27,24.56,25.12,24.31,23.76,24.54,24.79,23.86,24.01,23.35,24.58,24.42,24.18,23.80,23.20,23.43,23.80,22.76,22.38,22.76,22.94,22.41,21.46,20.66,19.84,20.22,20.77,21.31,21.69,22.01,21.61,22.79,23.73,24.00,22.56,23.32,23.32,23.37,22.34,21.75,21.96,21.22,20.19,22.11,22.35,21.29,21.47,23.17,22.94,21.57,22.82,24.29,23.76,23.27,24.62,24.61,24.06,24.53,25.25,25.20,24.52,25.01,25.46,25.02,25.36,24.37,25.00,24.36,24.27,24.17,23.64,23.60,22.91,22.27,23.46,22.59,21.65,20.95,20.15,21.04,21.00,21.89,21.93,22.23,23.07,23.64,23.59,24.03,24.29,25.16,24.84,25.27,25.43,25.56,25.31,25.49,25.76,25.31,25.44,25.43,24.72,24.66,25.00,25.00,24.50,24.43,24.74,24.26,23.47,24.26,24.01,23.25,23.34,23.42,22.51,22.44,22.78,21.75,22.61,22.48,23.23,23.51,22.91,23.93,24.52,24.32,23.96,24.71,25.35,24.78,24.88,25.30,25.40,24.93,24.94,25.16,24.83,24.59,24.83,24.51,24.13,24.52,24.55,23.88,24.07,23.89,23.87,23.38,22.91,22.89,23.67,22.03,21.43,23.34,22.62,21.48,22.41,23.29,23.74,21.94,23.66,23.16,23.03,23.55,23.23,23.55,23.33,23.21,23.16,23.85,23.07,22.89,23.11,23.11,22.63,22.50,22.88,22.14,22.33,22.38,20.82,21.36,19.95,21.00,21.48,21.17,20.40,21.55,20.88,19.73,20.68,20.36,21.08,21.59,21.52,21.87,22.48,22.14,21.75,22.17,22.45,21.81,21.91,22.18,22.02,21.70,21.65,22.22,21.42,21.47,21.48,21.71,20.56,20.14,20.89,20.59,20.06,20.38,20.83,20.16,19.36,20.05,20.03,18.95,19.02,19.99,19.12,18.99,19.04,19.76,20.21,20.16,21.03,20.10,20.93,20.27,20.69,20.88,21.13,21.29,20.84,20.59,21.11,21.26,20.83,20.76,21.12,20.98,20.48,20.62,21.14,20.20,19.87,20.46,19.87,18.92,18.65,17.81,17.60,17.41,16.69,16.88,17.39,18.77,18.07,17.78,18.89,19.34,18.70,18.52,19.77,19.80,19.40,19.63,20.19,19.99,19.97,20.11,20.89,20.96,20.84,20.85,21.02,20.96,20.50,20.89,20.79,20.19,20.44,20.74,20.46,20.28,20.16,20.46,19.67,19.52,20.17,19.84,19.10,19.35,19.31,18.37,18.66,17.38,17.60,18.65,17.57,17.82,19.25,19.18,18.93,19.12,19.69,19.51,19.23,19.63,20.04,19.97,20.47,20.59,19.81,20.31,20.84,20.60,20.19,20.52,20.91,21.01,20.93,20.68,20.47,20.49,20.62,19.79,19.56,20.24,19.49,18.75,19.09,19.06,18.10,17.83,17.00,16.04,16.55,17.10,17.47,18.45,18.92,19.31,18.33,18.81,19.61,19.57,19.65,20.27,20.21,20.10,20.31,20.88,20.37,20.53,21.02,21.34,21.27,21.47,21.37,21.24,20.83,20.65,20.37,20.07,19.95,19.94,19.36,18.88,19.14,19.12,18.04,18.23,17.28,18.24,17.02,18.71,18.26,17.33,18.66,18.90,18.60,17.62,18.38,18.96,18.57,19.19,19.59,19.37,19.57,20.10,19.88,20.07,20.53,20.69,20.51,21.39,21.16,20.83,20.56,20.62,20.03,19.86,19.68,19.22,19.06,18.64,18.31,17.96,17.73,17.46,16.11,16.90,15.48,14.84,13.76,14.78,16.21,16.88,17.65,16.48,16.41,17.36,18.03,17.55,17.99,18.55,18.65,18.77,19.48,19.68,19.47,20.19,20.38,20.28,20.58,21.39,21.39,21.78,21.47,20.66,20.84,21.57,20.93,20.21,20.56,20.75,19.76,19.75,20.31,19.74,18.81,19.57,19.83,18.10,18.33,19.28,18.63,18.02,18.25,18.92,17.64,16.97,18.26,18.44,17.59,16.74,18.36,18.71,16.67,16.58,19.39,18.55,19.50,20.26,16.70,16.20,14.86,13.86,13.75,12.31,14.25,13.78,12.42,12.37,14.37,13.21,11.81,11.90,12.64,12.02,10.97,10.04,8.24,8.36,6.84,7.94,6.53,5.83,7.07,7.47,6.27,5.23,5.92,4.78,4.45,3.33,3.34,2.25,2.65,1.80,1.13,0.77,1.12,2.00,3.14,3.64,3.45,3.90,6.18,6.73,5.64,6.88,6.87,5.45,5.39,4.56,5.75,4.75,6.02,6.13,6.65,8.09,9.59,8.65,8.38,6.94,7.35,7.16,7.93,6.74,6.46,5.63,5.28,4.22,3.86,3.05,3.19,2.72,3.15,4.07,4.48,4.74,5.83,6.40,7.07,8.18,9.77,10.36,11.49,13.52,13.30,12.46,13.89,13.25,12.45,14.47,12.95,14.93,14.97,14.01,14.57,15.46,15.40,13.85,14.22,14.93,13.38,13.54,12.81,12.33,12.69,11.33,10.86,11.36,11.17,9.70,9.70,10.20,8.85,7.87,8.77,8.66,7.20,6.73,7.70,6.80,5.53,5.96,6.47,5.46,5.22,6.26,6.20,4.65,5.69,6.45,5.99,5.20,6.30,6.69,6.50,6.09,5.63,4.98,5.76,4.55,5.76,5.49,6.09,7.16,5.43,5.94,6.07,5.00,5.93,4.41,5.49,5.09,5.84,6.37,7.38,7.88,8.67,7.62,7.89,9.15,9.23,10.17,10.52,11.62,12.29,11.38,10.96,11.00,11.46,12.11,12.49,13.48,12.95,14.22,14.06,12.71,13.03,11.54,11.89,12.13,11.03,10.50,11.32,10.85,9.72,9.86,10.52,9.67,8.90,8.26,9.03,9.83,9.07,9.41,8.99,9.40,8.59,9.38,9.48,10.35,10.46,10.34,10.37,11.57,11.01,10.85,12.14,12.54,12.42,14.51,14.06,12.65,14.33,14.81,14.30,12.94,13.44,13.31,14.05,13.93,13.45,13.23,14.14,12.40,11.18,10.89,11.53,11.23,10.45,10.57,11.23,10.90,10.46,11.06,11.94,10.94,10.23,10.50,10.49,11.38,12.55,11.88,11.64,12.73,11.53,10.49,10.45,10.46,9.75,10.22,8.56,9.75,8.53,8.93,7.49,8.56,8.66,9.94,10.08,10.13,9.68,8.52,8.74,7.49,8.17,8.42,9.55,9.89,9.02,9.24,8.12,8.64,8.05,8.18,8.40,7.99,6.90,5.62,5.18,4.13,4.48,3.22,3.51,2.70,3.21,4.56,4.36,5.47,6.84,7.70,6.10,6.65,8.10,8.08,7.63,7.32,6.39,6.66,6.26,5.93,6.56,6.67,7.59,7.71,9.41,9.83,11.83,11.90,13.96,15.00,15.95,15.64,13.63,11.94,10.46,8.91,8.40,6.78,6.46,5.35,4.47,3.88,4.17,3.65,4.65,4.28,5.50,5.30,5.91,6.17,7.08,7.01,7.03,8.22,7.75,9.24,9.07,10.06,10.75],[28.32,28.32,27.97,27.95,28.56,28.86,29.18,29.34,29.55,29.22,29.21,29.60,29.37,29.25,29.62,29.71,29.42,29.03,29.32,29.43,28.74,28.62,29.08,28.89,27.70,28.37,28.82,28.01,27.52,28.47,28.60,27.78,27.75,28.38,28.06,28.67,28.39,28.27,28.48,28.93,28.99,29.39,29.01,29.59,29.32,29.69,29.52,29.87,30.21,30.05,30.32,30.24,30.13,30.03,29.81,29.40,29.60,29.27,29.50,29.32,29.51,29.48,29.96,29.77,29.66,29.34,29.47,29.18,28.88,29.19,29.57,29.77,29.62,29.76,29.57,29.79,29.39,29.82,29.69,29.91,29.80,30.17,30.10,30.13,30.28,30.32,30.50,30.27,30.19,30.32,30.41,30.21,30.37,30.51,30.51,30.56,30.50,30.49,30.55,30.41,30.39,30.19,30.31,30.30,30.18,30.10,30.23,30.31,30.09,30.08,29.98,29.86,29.97,29.65,29.89,29.51,29.88,29.61,29.91,29.98,29.84,30.10,30.22,30.08,30.33,30.20,30.02,30.15,30.28,30.22,30.04,30.26,30.30,30.19,30.14,30.37,30.41,30.38,30.50,30.56,30.46,30.58,30.41,30.41,30.42,30.16,30.17,29.88,30.05,29.89,29.94,29.48,29.74,29.60,29.61,29.46,29.23,29.10,29.14,28.71,28.48,28.33,28.22,27.64,26.75,26.88,27.78,27.95,27.24,27.56,28.38,28.20,28.03,28.66,28.91,28.83,28.61,28.27,27.68,27.82,27.37,26.76,26.61,26.78,26.14,27.21,27.42,25.67,26.91,27.55,28.38,28.53,29.37,29.16,28.77,28.74,28.25,28.20,26.75,27.61,27.14,27.48,27.49,26.85,26.08,26.23,25.26,25.47,25.08,24.46,25.20,25.58,26.51,25.59,26.43,26.09,26.01,26.56,26.10,27.01,26.84,25.71,25.98,26.47,25.69,25.10,25.80,25.42,25.01,24.61,25.57,24.96,25.09,25.80,25.17,24.99,23.99,25.11,24.29,24.90,24.82,25.96,25.95,26.38,25.85,26.00,24.41,24.87,25.74,25.14,24.83,25.55,25.89,25.09,25.79,27.08,27.79,28.06,27.35,27.22,27.57,26.71,27.02,25.53,26.57,26.60,27.14,26.10,26.31,26.84,25.37,26.05,26.00,26.56,26.65,27.00,27.27,26.88,27.45,26.98,26.52,26.39,26.57,26.29,26.80,26.12,26.33,26.61,26.20,25.93,26.06,26.95,26.59,26.94,26.17,25.99,25.25,25.54,25.32,25.43,25.20,25.73,24.87,26.42,25.78,26.79,26.77,25.49,25.92,26.16,25.74,24.60,26.01,26.32,25.75,25.69,26.30,26.49,26.39,26.26,26.54,25.79,24.94,25.10,24.58,24.61,24.50,26.06,26.40,26.25,26.63,25.94,26.34,26.29,26.16,25.92,26.45,25.68,24.88,24.54,24.30,23.80,24.71,24.64,25.48,25.96,26.56,26.36,27.30,27.85,26.85,26.77,28.12,27.72,26.72,27.29,28.46,27.66,27.50,28.09,28.60,29.15,28.55,28.86,28.65,29.08,28.43,27.89,27.99,28.20,27.25,26.40,27.13,26.10,25.89,25.80,25.49,25.29,25.27,25.16,25.39,25.85,26.06,26.06,26.53,26.88,26.90,27.12,27.72,28.60,29.01,29.20,28.77,29.08,28.11,28.46,28.80,27.46,26.68,25.83,26.15,26.57,26.00,25.36,26.20,26.16,25.29,25.64,26.70,27.42,27.80,28.20,27.82,27.76,26.71,27.04,26.56,25.17,25.21,25.67,25.09,24.72,24.80,24.87,24.16,24.37,24.37,24.04,23.39,23.06,24.06,24.19,24.27,24.45,24.81,24.39,24.37,24.52,25.29,25.24,25.60,24.86,24.90,25.91,25.42,24.74,25.64,26.38,25.59,26.57,26.91,26.34,27.15,25.80,26.51,26.45,25.20,25.08,25.83,25.25,24.62,25.10,25.03,24.72,24.16,25.03,24.63,23.90,24.27,23.80,22.71,22.89,21.44,22.45,23.33,22.72,23.83,22.81,23.86,23.09,23.50,23.24,24.08,24.12,23.73,24.04,24.66,24.24,24.06,24.74,24.94,24.65,24.58,25.49,25.74,25.35,26.35,25.26,26.38,26.09,25.02,25.20,26.18,25.57,24.95,25.38,25.96,25.85,25.52,25.38,24.82,23.93,24.50,24.71,23.68,23.78,24.34,23.96,23.41,23.74,23.90,23.50,23.07,23.79,23.62,24.51,24.30,25.07,24.74,24.28,24.54,25.11,24.65,24.26,24.82,25.09,24.60,24.64,25.19,25.14,25.94,25.20,24.97,24.54,24.89,25.02,24.45,24.42,24.81,24.23,24.20,23.45,23.64,24.26,23.32,22.38,23.77,23.90,22.64,22.92,23.75,23.33,23.19,23.61,24.19,23.84,23.94,24.31,23.90,23.73,24.29,24.44,24.17,23.91,24.82,24.52,24.14,24.62,25.32,24.77,24.83,24.03,24.81,24.19,23.58,24.01,23.44,22.40,22.45,23.12,22.50,23.39,22.31,21.23,22.17,23.17,22.18,20.60,22.87,22.89,21.66,21.96,23.18,22.70,22.80,23.35,23.63,24.22,23.43,23.17,23.40,23.83,23.19,22.34,23.07,23.46,22.78,22.48,23.37,23.16,22.49,22.97,23.43,22.28,22.38,22.29,21.32,21.80,18.73,19.79,19.69,20.67,21.84,21.59,20.09,21.05,22.13,21.64,21.83,22.39,22.80,22.53,21.99,21.54,21.16,23.24,22.32,23.04,23.07,23.12,23.88,23.55,24.72,23.59,22.80,23.25,24.02,22.66,22.32,23.47,23.28,22.56,22.61,24.12,23.46,24.50,23.40,23.25,22.65,22.73,22.88,22.18,22.10,22.19,22.11,21.76,22.33,22.30,21.93,21.66,22.14,22.56,21.84,22.13,21.76,20.62,21.64,20.07,21.18,19.05,19.09,20.72,21.65,19.98,22.24,22.18,22.60,22.62,22.12,21.34,21.60,20.52,22.22,23.00,22.06,23.00,24.09,24.67,25.36,23.90,22.76,24.66,24.34,23.53,23.24,24.66,23.69,23.02,23.50,24.23,23.28,22.59,23.76,24.24,23.23,23.16,24.19,24.02,24.48,23.65,23.79,22.95,22.86,23.34,22.82,22.44,22.53,22.88,22.02,21.90,22.78,21.93,20.98,22.04,22.65,21.68,21.85,22.73,23.38,22.57,23.70,25.06,25.44,24.01,24.59,25.18,24.49,23.64,24.30,24.90,23.39,23.35,24.58,24.57,23.51,23.49,25.03,24.25,23.89,23.85,22.89,22.51,22.43,22.52,22.88,21.99,21.84,23.01,22.05,21.20,22.66,22.92,22.34,21.59,22.82,23.82,23.26,23.80,22.08,22.87,24.22,23.42,24.77,24.70,24.27,24.80,25.03,24.22,24.89,25.17,24.85,23.89,24.09,24.62,23.75,23.27,24.10,24.18,23.12,23.21,22.81,23.97,23.57,23.46,22.87,22.24,22.38,22.89,22.21,21.73,21.95,22.22,22.03,21.19,20.41,19.83,19.75,20.65,21.00,21.65,21.53,21.13,22.31,22.86,23.35,22.33,22.93,22.84,23.01,21.78,21.51,21.76,20.81,19.92,21.75,22.14,20.80,20.83,22.51,22.05,21.08,21.82,22.86,22.76,22.16,23.30,23.38,22.75,22.76,23.80,23.66,23.13,23.36,24.08,23.55,24.35,23.35,23.52,23.06,23.24,23.18,22.63,22.55,22.27,21.86,22.68,22.02,21.27,20.02,19.55,20.14,20.33,20.45,20.94,21.26,21.78,22.57,22.82,22.70,22.94,23.27,23.34,23.66,23.77,23.84,23.68,24.12,24.32,23.76,23.99,23.86,23.22,23.08,23.47,23.47,23.02,22.99,23.38,23.01,22.96,22.82,23.07,22.41,22.96,23.15,22.39,22.37,22.16,20.55,21.77,21.05,22.56,22.83,21.54,22.53,23.43,23.31,22.78,23.26,23.62,23.32,23.52,23.79,24.02,23.62,23.88,23.74,23.39,23.13,23.44,23.15,22.97,23.19,23.12,22.94,22.88,22.74,22.55,22.29,22.10,22.33,22.71,21.54,20.88,22.36,21.88,20.56,21.94,22.29,22.61,21.34,22.83,22.47,21.91,22.69,22.46,22.61,22.27,22.61,22.32,22.70,22.43,22.34,22.13,22.40,22.12,21.85,22.22,22.10,21.80,21.94,20.83,21.21,20.19,20.61,21.58,20.54,19.96,21.57,21.08,19.77,19.95,19.99,20.69,21.06,20.92,21.22,21.95,21.78,21.42,21.93,22.03,21.67,21.91,21.89,22.10,22.04,21.66,22.04,21.80,21.58,21.42,21.78,20.67,20.40,21.12,20.87,20.26,20.64,21.64,20.76,19.31,20.36,20.70,18.89,19.69,20.11,19.61,18.80,18.93,19.53,19.72,19.84,20.99,20.08,20.75,20.29,20.99,21.12,21.34,21.42,21.30,21.09,21.22,21.59,21.00,20.70,21.28,21.42,20.46,20.52,21.01,20.45,19.96,20.35,20.12,18.98,18.84,17.88,17.50,17.63,17.16,17.37,17.43,18.79,17.72,17.52,18.96,19.69,18.58,18.93,20.66,19.99,19.60,20.03,20.40,20.09,19.98,20.45,20.85,21.05,20.83,20.95,21.13,21.11,20.89,21.08,20.81,20.11,20.45,20.76,20.50,20.09,20.25,20.46,20.24,19.74,19.94,19.75,19.33,19.66,18.91,18.12,18.67,17.64,17.78,18.71,17.61,17.65,19.27,19.19,18.80,19.51,19.78,19.29,19.20,19.83,20.20,19.94,20.77,20.72,19.89,20.20,20.95,20.76,20.29,20.79,21.00,21.14,20.92,20.91,20.28,20.61,20.71,19.98,19.79,20.33,19.70,18.91,19.57,19.18,18.33,17.90,17.15,16.25,16.42,17.24,17.79,18.54,19.01,19.19,18.16,18.88,19.50,19.39,19.37,20.27,20.18,19.92,20.34,20.69,20.61,20.67,21.07,21.43,21.29,21.62,21.47,21.40,21.18,20.74,20.55,20.43,20.37,20.02,19.36,19.18,19.07,19.00,18.11,18.00,17.39,18.27,16.87,18.67,18.24,17.63,19.09,18.77,18.48,17.38,18.34,18.50,18.47,19.18,19.40,18.97,19.29,20.07,19.83,19.79,20.56,20.66,20.41,21.55,21.32,20.84,20.90,20.87,20.17,19.73,20.06,19.85,19.02,18.84,18.86,18.40,17.80,17.33,15.95,16.54,15.26,15.21,14.22,15.31,16.38,16.59,17.52,16.46,16.44,17.41,17.95,17.31,17.97,18.39,18.67,18.36,18.98,19.28,19.47,19.91,20.32,20.46,20.53,21.21,21.43,21.81,21.48,20.71,20.92,21.36,20.78,19.93,20.84,20.95,19.70,19.61,20.59,20.03,18.92,19.47,20.02,19.01,18.38,19.52,19.39,18.04,18.30,19.32,18.16,16.88,18.68,19.05,17.97,17.07,19.29,19.15,17.64,17.69,19.86,19.42,19.67,20.82,16.99,16.72,14.85,14.24,14.14,12.76,14.65,14.29,12.82,12.46,14.83,13.79,12.43,12.62,13.49,12.27,11.19,10.23,8.24,8.00,6.60,7.02,6.25,5.73,6.90,6.30,5.81,4.65,5.74,4.53,4.09,3.61,3.25,2.62,2.75,2.15,1.89,1.10,0.77,1.05,1.81,2.56,2.78,3.48,6.17,6.03,5.62,5.90,5.60,4.73,4.27,3.91,4.80,4.08,5.22,5.56,6.42,7.60,8.79,8.00,7.71,6.42,6.89,6.71,7.09,6.55,5.53,4.91,4.51,3.59,3.15,2.48,2.58,2.57,2.85,4.02,4.14,4.90,6.18,6.33,7.35,8.22,9.66,10.66,11.80,13.58,13.59,12.76,13.70,13.57,13.12,14.51,13.41,14.77,15.46,14.65,14.94,15.36,15.59,14.24,14.44,14.86,13.61,13.34,12.63,12.31,12.62,11.64,10.99,11.27,11.22,9.97,9.94,9.74,9.17,8.42,8.51,8.22,7.57,7.41,7.37,6.72,5.52,6.17,6.59,5.45,4.75,6.21,6.04,4.36,5.04,5.96,5.57,4.76,5.99,6.25,6.08,5.41,5.22,4.62,5.40,4.16,5.41,5.46,6.09,6.91,5.45,5.99,5.63,4.44,5.15,3.97,4.76,4.29,5.19,6.03,6.65,7.12,7.92,7.05,7.48,8.53,8.68,9.68,10.07,10.89,11.41,10.73,10.54,10.03,10.91,11.44,11.68,12.69,12.11,12.99,12.95,11.72,12.04,10.68,10.69,11.26,10.14,9.29,9.95,9.56,8.76,8.60,9.19,8.46,7.36,7.29,8.10,8.48,7.45,7.91,7.16,8.10,7.44,8.66,8.63,9.68,10.08,9.42,10.15,10.99,10.42,10.14,11.07,11.73,11.75,13.29,12.53,11.36,12.82,13.20,12.43,11.50,11.54,12.24,12.68,13.26,12.98,12.95,13.81,11.77,10.28,10.03,10.88,10.64,9.60,9.40,10.70,10.15,9.49,10.59,11.88,10.23,8.98,9.93,9.47,10.62,10.72,10.23,10.61,10.76,9.92,8.61,8.52,9.26,8.13,9.20,7.81,9.33,7.79,8.36,7.32,8.36,8.34,9.66,9.82,9.87,9.17,8.35,8.24,7.19,7.78,8.02,9.23,9.34,8.23,8.29,7.27,7.66,7.14,6.89,7.24,7.25,6.46,5.37,4.61,3.68,3.89,2.96,3.10,2.92,3.66,4.36,4.83,6.46,7.68,8.54,7.28,8.33,8.88,8.82,8.29,7.79,6.91,6.88,6.24,6.15,6.43,7.09,8.09,8.48,9.90,10.72,12.26,12.24,14.23,15.32,16.39,15.80,13.99,12.36,10.84,9.50,8.99,7.35,6.65,5.55,4.34,3.87,3.83,2.99,3.69,3.35,4.38,4.70,5.31,5.68,5.98,6.35,6.02,7.20,7.24,8.34,8.42,9.14,10.14],[28.86,28.80,28.13,27.99,28.78,28.91,29.32,29.50,29.58,29.32,29.26,29.65,29.41,29.25,29.56,29.73,29.43,29.14,29.36,29.46,28.79,28.82,29.22,28.94,28.00,28.61,28.87,28.18,27.79,28.54,28.71,27.86,27.81,28.41,28.19,28.71,28.53,28.20,28.61,28.97,29.00,29.39,29.01,29.47,29.16,29.48,29.47,29.72,30.13,29.95,30.23,30.11,29.98,30.00,29.74,29.43,29.45,29.31,29.53,29.33,29.53,29.49,29.98,29.77,29.53,29.40,29.49,29.15,28.95,29.18,29.58,29.71,29.60,29.70,29.52,29.78,29.40,29.89,29.74,29.92,29.81,30.15,30.03,30.09,30.26,30.29,30.46,30.24,30.24,30.35,30.40,30.24,30.35,30.48,30.50,30.52,30.50,30.52,30.59,30.39,30.42,30.21,30.30,30.34,30.22,30.10,30.27,30.33,30.10,30.09,29.92,29.85,29.95,29.66,29.92,29.62,29.88,29.59,29.93,29.95,29.89,30.05,30.25,30.14,30.33,30.18,29.99,30.23,30.30,30.22,30.08,30.31,30.31,30.21,30.19,30.40,30.43,30.41,30.52,30.55,30.46,30.59,30.42,30.40,30.41,30.21,30.16,29.90,30.03,29.87,29.91,29.47,29.77,29.66,29.66,29.47,29.34,29.24,29.30,28.87,28.65,28.58,28.39,27.93,27.24,27.17,28.07,28.11,27.30,27.84,28.43,28.35,28.06,28.82,29.07,28.84,28.62,28.37,27.80,28.03,27.35,26.96,26.75,27.02,26.33,26.96,27.24,25.78,26.70,27.44,28.08,28.56,29.28,28.96,28.57,28.66,27.92,28.02,26.66,27.46,27.14,27.25,27.25,26.75,25.84,26.13,25.09,25.52,25.28,24.33,25.29,25.67,26.34,25.04,26.18,25.83,25.64,26.42,25.94,26.69,26.41,25.55,25.91,26.24,25.23,25.07,25.77,25.29,24.98,24.71,25.37,24.84,24.97,25.55,25.05,24.88,23.94,25.10,24.53,24.99,24.53,25.90,25.98,26.21,25.65,25.78,24.73,25.14,25.67,25.05,25.00,25.79,25.89,25.30,26.06,27.07,27.70,27.98,27.19,27.15,27.48,26.75,26.99,25.78,26.65,26.92,27.24,26.53,26.18,26.48,25.57,26.32,26.17,26.49,26.80,27.06,27.47,26.93,27.69,27.10,27.00,26.68,26.82,26.77,26.91,26.40,26.62,26.89,26.42,26.18,26.55,27.10,26.84,27.04,26.35,26.33,25.39,25.72,25.14,25.84,25.40,25.76,25.12,26.40,25.79,26.95,26.98,25.45,25.89,26.33,26.18,24.84,25.94,26.27,25.67,25.40,26.47,26.47,26.59,26.15,26.56,26.00,25.02,25.49,24.79,24.96,24.97,26.01,26.34,26.23,26.45,25.97,26.03,26.02,25.43,25.58,25.95,26.03,24.81,24.45,24.48,24.25,24.77,24.40,25.25,25.87,26.48,26.56,27.13,27.60,26.84,26.71,27.63,27.47,26.65,27.01,28.21,27.45,27.15,27.87,28.47,28.98,28.25,28.78,28.45,28.86,28.19,27.63,27.75,27.84,27.04,26.44,26.95,25.66,25.92,25.86,25.41,25.31,24.92,24.81,25.56,25.99,25.85,26.02,26.25,26.26,26.66,26.89,27.52,28.47,28.89,29.20,28.62,28.94,28.08,28.49,28.80,27.48,26.80,25.88,26.20,26.66,25.76,25.51,26.24,25.97,25.38,25.54,26.68,27.32,27.56,28.11,27.62,27.53,26.61,26.64,26.45,25.12,25.27,25.74,25.09,24.90,25.07,24.88,24.31,24.63,24.53,24.21,23.41,23.22,24.00,24.30,24.37,24.78,25.11,24.47,24.47,24.67,25.55,25.42,25.83,24.83,25.00,26.16,25.57,24.83,25.77,26.50,25.66,26.53,26.91,26.31,27.15,26.06,26.70,26.41,25.36,25.16,25.97,25.26,24.72,25.24,25.22,25.05,24.26,25.18,24.61,24.14,24.65,24.08,22.96,22.79,21.62,22.71,23.31,22.74,23.41,22.94,24.14,23.34,23.74,23.54,24.18,24.49,24.00,24.36,25.08,24.58,24.65,25.33,25.13,24.88,24.99,25.68,25.74,25.39,26.33,25.51,26.76,26.15,25.14,25.41,26.42,25.58,24.84,25.39,26.15,26.13,25.70,25.38,25.01,24.15,24.48,24.98,23.70,23.89,24.47,24.09,23.44,23.97,24.44,23.76,23.54,24.33,24.00,24.63,24.77,25.25,24.92,24.80,25.00,25.27,24.74,24.74,25.10,25.27,24.68,24.90,25.45,25.41,26.21,25.40,25.04,24.79,25.18,25.32,24.78,24.78,25.09,24.70,24.36,23.43,23.79,24.59,23.52,22.76,23.94,24.15,22.59,23.17,24.00,23.71,23.54,24.14,24.72,24.12,24.41,24.70,24.14,24.27,24.63,24.64,24.32,24.21,25.11,24.68,24.27,24.84,25.62,24.93,25.08,24.33,24.96,24.52,23.84,24.33,23.56,22.71,22.61,23.44,22.71,23.74,22.70,21.17,22.40,23.67,22.41,20.92,23.32,23.36,22.18,22.40,23.70,23.30,22.89,23.71,23.96,24.53,23.87,23.94,24.07,24.34,23.75,23.17,23.67,23.93,23.43,23.16,23.71,23.62,23.00,23.21,23.70,22.57,22.55,22.34,21.29,21.82,19.06,19.86,20.16,20.80,22.20,21.76,20.39,21.38,23.10,22.81,22.33,23.18,23.26,23.34,22.10,21.17,20.22,24.04,22.62,23.47,23.20,23.74,24.29,23.94,24.85,24.15,23.72,23.87,24.44,23.48,23.18,23.84,23.75,23.26,23.24,24.45,23.78,24.75,23.76,23.74,23.16,23.69,23.42,22.52,22.98,23.22,22.70,22.09,23.53,23.10,21.90,22.81,22.85,22.72,22.32,21.93,21.95,20.96,21.54,20.63,21.43,19.23,19.58,21.32,22.29,19.95,22.68,22.42,23.23,22.97,22.99,22.13,21.92,21.57,22.84,23.31,22.10,23.19,23.65,23.58,24.65,23.63,22.73,24.00,24.11,23.62,23.33,24.39,23.83,23.41,23.52,24.30,23.93,23.14,23.93,24.31,23.90,23.34,24.38,24.18,24.83,24.11,24.23,23.23,23.56,23.82,23.11,22.69,23.09,22.91,21.99,22.39,23.14,21.82,20.63,22.12,22.48,21.52,21.86,22.78,22.87,22.39,23.69,24.61,25.04,23.89,24.45,25.05,24.38,23.73,24.17,24.83,23.74,23.47,24.45,24.60,23.68,23.65,25.14,24.49,24.05,24.05,22.99,22.79,22.29,22.68,22.43,21.58,21.79,22.82,21.58,20.89,22.52,22.60,21.45,21.27,22.75,23.53,22.91,23.89,22.02,22.90,23.79,23.23,24.43,24.32,24.12,24.47,24.59,23.90,24.69,25.05,24.71,23.80,23.93,24.55,23.93,23.12,24.06,24.22,23.24,23.31,23.21,24.23,23.91,23.77,23.53,22.79,22.94,23.29,22.67,21.82,22.12,22.65,22.39,21.36,20.40,19.75,19.83,20.31,20.83,21.37,21.40,21.46,22.24,23.24,23.53,22.37,22.94,23.10,23.14,22.13,21.49,21.79,20.77,19.51,21.86,22.24,21.03,20.85,22.86,22.37,21.26,22.14,23.45,22.92,22.53,23.94,23.85,23.33,23.76,24.31,24.07,23.82,24.27,24.59,24.27,24.94,23.97,24.34,23.86,23.88,23.72,23.27,22.97,22.51,22.03,23.10,22.52,21.49,21.00,20.02,20.82,20.61,20.96,21.02,21.79,22.26,22.95,23.26,23.76,23.93,24.29,24.50,24.87,24.56,24.60,24.71,24.93,25.14,24.73,24.82,24.78,24.26,24.38,24.48,24.42,24.22,24.15,24.28,23.86,23.13,23.71,23.70,22.61,23.26,23.27,22.64,22.68,22.69,21.48,22.33,21.51,22.95,23.61,21.84,23.46,24.69,24.11,23.47,24.29,24.96,24.35,24.36,24.63,24.81,24.50,24.61,24.77,24.50,24.23,24.34,24.52,24.00,24.18,24.39,23.76,23.92,23.79,23.49,23.06,22.41,22.82,23.40,21.40,21.00,22.98,22.27,20.74,22.33,22.81,23.51,21.37,23.45,23.06,22.86,23.29,23.13,23.31,23.14,23.35,23.14,23.78,22.90,23.11,23.19,23.08,22.75,22.74,22.84,22.40,22.08,22.32,20.57,21.50,19.60,20.89,21.53,21.22,19.94,21.65,21.22,19.52,20.78,20.26,20.79,21.37,21.36,21.79,22.64,22.11,21.77,22.35,22.58,22.04,22.27,22.34,22.38,22.03,22.00,22.49,21.70,21.86,21.76,22.02,20.70,20.39,21.34,21.15,20.02,20.42,21.41,20.49,19.31,20.15,20.45,19.07,18.87,20.07,19.60,18.92,19.05,19.88,20.44,20.34,21.20,20.28,21.03,20.45,21.04,21.13,21.29,21.54,21.30,21.00,21.33,21.74,21.35,21.00,21.39,21.47,20.97,20.94,21.32,20.65,20.11,20.61,20.31,19.45,19.36,18.35,18.00,17.63,16.86,17.10,17.03,19.01,18.25,17.60,18.81,19.87,19.07,18.63,20.32,20.19,19.73,19.95,20.53,20.29,20.22,20.46,20.98,21.16,20.89,21.04,21.27,21.14,20.78,21.05,20.88,20.42,20.64,20.83,20.76,20.54,20.33,20.64,20.21,19.80,20.26,20.15,19.69,19.64,19.66,18.60,19.01,17.64,18.07,18.99,17.88,18.19,19.65,19.41,19.42,19.61,20.09,19.81,19.65,19.96,20.38,20.27,20.79,20.82,20.08,20.53,21.00,20.89,20.57,20.78,20.97,21.31,21.05,20.94,20.63,20.68,20.87,20.21,20.03,20.55,19.81,19.09,19.44,19.43,18.59,18.19,17.41,16.46,16.70,17.48,17.75,18.96,19.42,19.56,18.77,19.18,19.91,19.95,20.10,20.46,20.57,20.42,20.63,20.86,20.59,20.87,21.26,21.47,21.49,21.65,21.56,21.49,21.17,21.02,20.71,20.64,20.45,20.26,19.70,19.44,19.66,19.54,18.56,18.70,17.79,18.60,17.32,19.00,18.48,17.65,18.97,19.15,18.89,17.95,18.78,19.28,19.07,19.54,20.01,19.69,19.92,20.42,20.37,20.51,20.90,21.07,20.92,21.73,21.43,21.23,21.03,21.11,20.68,20.27,20.29,19.80,19.51,19.12,19.13,18.64,18.18,17.88,16.48,17.46,16.13,15.61,14.48,15.63,17.19,16.79,18.14,17.28,16.90,17.76,18.44,18.03,18.62,18.74,19.01,18.96,19.72,19.90,19.90,20.65,20.80,20.86,21.11,22.02,21.83,22.13,21.87,21.17,21.30,21.73,21.33,20.67,21.02,21.25,20.05,20.03,20.85,20.26,19.34,19.80,20.28,19.15,18.73,19.81,19.46,18.31,18.78,19.69,18.35,17.31,18.90,19.14,18.20,17.64,19.21,19.23,18.02,18.23,19.76,19.37,20.17,21.11,17.68,17.27,15.75,14.70,14.56,13.39,15.24,14.65,13.70,12.90,14.75,13.92,12.35,12.25,13.36,12.30,11.12,10.15,8.37,8.07,6.82,7.38,6.12,5.85,6.67,6.64,5.95,4.93,5.83,4.97,4.63,3.65,3.82,2.66,3.69,2.88,2.49,1.87,1.03,0.77,1.20,1.98,2.37,2.60,5.17,5.10,4.89,5.78,5.34,4.35,4.34,4.05,5.24,4.29,5.68,6.00,6.75,8.20,9.49,8.65,8.28,6.84,7.20,6.92,7.68,6.62,5.91,5.23,4.50,3.59,3.05,2.62,3.11,2.81,3.17,4.33,4.67,5.10,6.35,7.16,8.15,8.91,10.35,11.05,12.27,14.26,14.03,13.20,14.37,14.10,13.47,15.25,13.87,15.38,15.79,14.83,15.35,16.21,16.11,14.82,14.84,15.54,14.34,14.12,13.56,12.96,13.25,12.01,11.54,11.94,11.89,10.53,10.38,10.60,9.49,8.62,9.16,9.07,7.82,7.41,7.76,7.17,5.89,6.17,6.61,5.70,5.16,6.15,5.90,4.65,5.46,5.91,5.55,4.97,5.76,6.05,5.98,5.44,5.44,4.89,5.55,4.37,5.98,5.94,6.60,7.31,5.97,6.23,6.02,5.12,5.37,4.15,4.94,4.54,5.39,5.75,6.80,7.26,7.86,7.05,7.27,8.48,8.75,9.91,10.17,11.29,12.05,11.20,10.88,10.82,11.25,11.95,12.32,13.43,12.85,14.17,13.89,12.59,12.94,11.54,11.59,11.88,10.82,10.29,11.03,10.53,9.33,9.72,10.12,8.71,7.97,7.25,8.69,8.97,8.66,8.92,8.04,8.99,7.96,9.40,9.57,10.25,10.57,10.38,10.46,11.58,11.06,10.73,11.93,12.47,12.41,14.35,13.58,12.52,14.06,14.45,13.70,12.81,13.08,12.88,13.38,13.53,13.11,12.69,13.62,11.72,10.53,9.98,10.83,10.48,9.88,9.85,10.70,10.28,9.83,10.64,11.55,10.47,9.80,10.30,10.14,11.10,12.07,11.50,11.41,12.07,10.91,10.28,10.01,10.00,9.35,9.98,8.30,9.55,8.50,9.03,7.91,9.24,9.07,10.30,10.54,10.33,9.93,8.96,8.85,7.45,8.14,8.29,9.54,9.69,8.65,8.85,7.16,8.11,7.60,7.50,7.71,7.02,6.39,5.41,4.97,4.09,4.44,3.49,3.92,3.62,4.12,5.15,5.70,6.81,8.33,8.97,7.53,8.33,9.22,9.35,8.84,8.15,7.55,7.40,7.05,6.61,7.31,7.38,8.37,9.00,10.47,10.95,12.57,12.65,14.28,15.43,16.62,16.29,14.32,12.54,11.19,9.92,9.39,8.06,7.16,6.21,4.95,4.11,4.39,3.55,4.35,3.62,4.89,4.70,5.44,5.52,6.34,6.45,6.26,7.44,6.94,8.75,8.62,9.78,10.42],[28.78,28.86,28.24,28.17,29.00,29.17,29.49,29.68,29.82,29.51,29.52,29.84,29.59,29.44,29.75,29.93,29.66,29.35,29.63,29.64,29.04,29.01,29.50,29.16,28.27,28.78,29.05,28.50,27.99,28.80,28.79,28.03,28.06,28.63,28.19,28.86,28.62,28.42,28.62,29.04,29.13,29.51,29.26,29.69,29.49,29.68,29.52,29.83,30.27,30.10,30.39,30.32,30.25,30.17,30.01,29.57,29.69,29.40,29.62,29.37,29.59,29.55,30.03,29.88,29.68,29.52,29.60,29.33,29.07,29.28,29.72,29.85,29.69,29.85,29.68,29.92,29.59,30.04,29.90,30.10,30.01,30.33,30.24,30.29,30.38,30.41,30.60,30.39,30.31,30.41,30.48,30.37,30.45,30.58,30.62,30.66,30.63,30.61,30.61,30.54,30.53,30.29,30.39,30.42,30.31,30.20,30.33,30.45,30.23,30.22,30.12,29.97,30.14,29.83,30.07,29.82,30.08,29.86,30.09,30.15,30.10,30.29,30.40,30.27,30.47,30.34,30.16,30.29,30.40,30.34,30.18,30.38,30.40,30.31,30.22,30.47,30.50,30.44,30.59,30.63,30.55,30.66,30.54,30.53,30.53,30.32,30.29,30.04,30.17,30.03,30.10,29.67,29.96,29.89,29.86,29.69,29.59,29.49,29.41,29.03,28.84,28.71,28.52,28.12,27.33,27.34,28.29,28.36,27.64,28.16,28.68,28.64,28.42,28.95,29.20,29.06,28.97,28.51,28.05,28.30,27.75,27.18,27.14,27.33,26.61,27.38,27.68,25.87,26.81,27.62,28.32,28.66,29.46,29.13,28.76,28.86,28.10,28.26,26.64,27.64,27.13,27.43,27.63,26.85,26.08,26.31,25.19,25.54,25.12,24.57,25.57,25.81,26.66,25.82,26.42,26.14,26.10,26.80,26.20,27.16,26.95,25.86,26.22,26.63,25.97,25.34,26.08,25.83,25.27,24.96,25.91,25.40,25.21,26.13,25.65,25.25,24.75,25.30,24.83,25.16,24.78,26.04,26.03,26.20,25.75,25.91,24.80,25.32,26.04,25.35,25.23,25.99,26.19,25.47,26.21,27.29,27.91,28.18,27.39,27.27,27.70,27.06,27.15,26.04,27.17,27.19,27.67,26.80,26.48,26.87,25.77,26.54,26.37,26.69,26.81,27.51,27.86,27.08,28.08,27.35,27.23,26.71,26.98,26.97,26.95,26.60,26.85,27.22,26.72,26.58,26.87,27.52,27.21,27.43,26.81,26.50,25.84,25.95,25.45,25.81,25.67,26.02,25.62,26.72,26.38,27.46,27.07,26.10,26.45,26.82,26.33,25.34,26.58,26.74,26.24,26.01,27.05,27.06,26.92,26.60,26.98,26.35,25.54,25.84,25.07,25.46,25.05,26.29,26.41,26.28,26.42,26.32,26.32,26.39,26.17,25.91,26.61,26.28,25.15,24.75,24.77,24.15,24.76,24.83,25.56,25.97,26.76,26.68,27.50,28.11,26.98,27.07,28.26,27.98,27.06,27.45,28.70,27.89,27.75,28.35,28.91,29.49,28.77,29.14,28.92,29.34,28.73,28.14,28.25,28.53,27.66,26.94,27.56,26.71,26.46,26.27,25.76,25.69,25.68,25.61,26.03,26.54,26.63,26.67,27.11,27.42,27.58,27.74,28.13,29.12,29.48,29.63,29.26,29.48,28.56,28.83,29.27,28.15,27.66,26.61,27.07,27.59,26.85,26.19,27.17,27.09,26.26,26.52,27.81,28.34,28.57,28.93,28.73,28.52,27.60,28.14,27.86,26.35,26.44,26.95,26.36,25.89,25.96,26.07,25.49,25.35,25.37,25.00,23.99,24.22,25.25,25.43,25.53,25.93,25.73,25.42,25.16,25.18,26.17,26.19,26.74,25.97,26.02,27.24,26.57,25.87,26.84,27.59,26.71,27.58,27.97,27.61,28.29,27.27,27.97,27.90,26.38,26.34,27.37,26.40,25.88,26.49,26.58,25.94,25.46,26.42,25.90,25.11,25.41,25.17,24.16,24.43,22.86,23.91,24.54,23.99,24.90,24.06,24.94,24.15,24.38,24.12,24.81,25.12,24.72,24.84,25.45,25.37,25.15,25.50,25.96,25.74,25.49,26.53,26.90,26.47,27.62,26.33,27.42,27.32,25.97,26.26,27.30,26.88,26.02,26.41,27.18,26.96,26.43,26.34,25.75,24.87,25.64,25.88,24.64,24.68,25.37,24.64,24.09,24.52,24.75,24.10,23.85,24.57,24.35,25.17,25.04,25.94,25.71,25.03,25.31,26.09,25.55,25.02,25.62,26.13,25.55,25.54,26.27,26.26,26.98,26.34,26.00,25.33,26.03,26.10,25.20,25.45,25.67,25.26,24.97,24.26,24.65,25.25,24.26,23.44,24.46,24.56,23.17,23.55,24.42,23.82,23.75,24.47,24.97,24.36,24.68,25.19,24.53,24.51,25.21,25.31,24.67,24.83,25.87,25.47,24.91,25.59,26.32,25.75,25.74,24.88,25.83,25.15,24.46,25.11,24.28,23.32,23.12,23.90,23.37,24.34,23.39,21.95,23.18,24.01,22.64,21.38,23.49,23.53,22.12,22.41,23.76,23.17,22.99,23.79,24.24,24.72,23.99,23.68,23.75,24.35,23.77,22.92,23.75,24.25,23.39,23.20,24.36,23.79,23.25,23.89,24.24,23.06,23.04,22.79,21.65,22.49,19.54,20.53,20.63,21.34,22.55,22.04,20.67,21.68,22.69,21.99,22.26,22.98,23.17,23.13,22.26,20.72,20.74,23.68,22.14,23.39,23.70,23.77,24.56,24.10,25.00,24.21,23.71,23.93,24.39,23.21,22.94,24.01,23.73,23.02,23.24,24.60,24.01,25.13,24.03,23.93,23.27,23.52,23.66,22.63,22.54,22.96,22.71,21.92,23.05,22.82,22.08,22.40,22.62,22.97,22.18,22.12,21.93,20.42,21.82,20.40,20.46,18.98,19.00,21.32,22.01,21.04,22.74,22.71,23.52,23.15,22.98,21.82,21.70,20.15,22.17,23.48,22.11,23.52,24.36,24.51,25.64,24.48,23.18,25.11,24.90,24.07,23.58,25.28,24.24,23.56,23.76,24.59,23.93,23.23,24.20,24.67,23.72,23.50,24.83,24.49,25.28,24.35,24.53,23.51,23.54,23.93,23.21,22.60,22.95,23.15,22.05,22.14,23.18,21.98,21.17,22.20,22.81,21.98,22.02,22.99,23.38,22.96,23.93,25.25,25.95,24.67,24.89,25.87,25.00,24.03,24.88,25.35,23.77,23.76,25.02,24.91,23.79,23.94,25.69,24.86,24.50,24.51,23.30,22.88,22.46,23.00,23.03,21.90,22.11,23.27,22.24,21.51,22.85,23.11,22.13,21.64,23.20,24.26,23.49,24.54,22.49,23.44,24.47,23.75,25.09,24.66,24.74,25.26,25.64,24.73,25.42,25.85,25.53,24.28,24.70,25.16,24.26,23.64,24.64,24.72,23.48,23.61,23.46,24.78,24.47,24.35,23.82,23.06,23.21,23.46,22.90,22.26,22.59,22.59,22.51,21.62,20.76,20.00,19.88,20.80,20.79,22.00,22.02,21.85,22.96,23.79,24.19,23.01,23.81,23.50,23.80,22.72,22.24,22.34,21.51,19.91,22.08,22.62,21.31,21.10,23.23,22.99,21.72,22.21,24.02,23.32,22.74,24.31,24.62,23.61,23.81,24.83,24.75,24.04,24.56,25.42,24.77,25.60,24.44,24.68,24.20,24.35,24.11,23.63,23.47,22.92,22.52,23.45,22.65,21.99,20.86,20.02,20.71,20.67,20.91,21.11,21.95,22.18,23.04,23.58,23.51,24.03,24.43,24.52,24.78,25.01,25.01,24.97,25.45,25.63,25.12,25.39,25.35,24.50,24.45,24.82,24.77,24.23,24.24,24.70,24.07,23.63,24.07,24.18,23.23,23.70,23.75,22.66,22.75,22.62,21.31,22.20,21.60,23.34,23.76,22.12,23.28,24.64,24.34,23.50,24.42,25.08,24.52,24.73,25.19,25.45,24.92,25.29,25.18,24.56,24.51,24.82,24.62,24.11,24.67,24.70,23.95,24.12,24.35,23.71,23.40,22.87,23.18,23.61,21.70,21.47,23.19,22.22,20.88,22.31,23.16,23.36,21.92,23.86,23.87,22.69,23.71,23.76,23.92,23.25,23.52,23.69,24.16,23.34,23.50,23.75,23.35,23.10,23.45,23.48,23.04,22.66,22.54,20.96,21.60,19.92,20.99,22.14,20.97,20.47,22.13,21.76,20.39,20.74,20.75,21.11,21.70,21.55,22.35,22.66,23.00,22.49,23.03,23.10,22.15,22.89,23.10,22.78,22.47,23.04,23.11,22.35,22.39,22.64,22.37,21.29,20.78,21.59,21.74,20.95,21.15,22.12,21.46,20.04,20.95,21.40,19.44,19.65,20.81,20.13,19.28,19.78,20.84,21.24,21.19,22.37,21.33,21.87,21.11,21.50,22.06,22.45,22.52,21.78,21.62,22.18,22.46,21.65,21.77,22.42,22.00,21.77,21.73,22.34,21.40,21.06,21.83,21.46,20.30,20.41,19.40,19.00,18.69,17.86,18.11,17.84,20.11,18.85,18.13,19.93,21.03,19.47,19.66,21.26,20.95,20.42,20.53,21.36,21.23,21.09,21.35,22.14,22.11,21.70,22.03,22.46,22.05,21.66,22.13,21.86,21.12,21.52,21.75,21.63,21.26,21.19,21.55,21.06,20.56,21.10,20.91,20.26,20.32,20.43,19.40,19.89,18.76,18.83,20.12,18.86,18.89,20.74,20.28,20.20,20.41,20.94,20.69,20.55,20.84,21.52,21.24,21.90,21.86,20.90,21.39,22.15,21.77,21.46,21.86,22.13,22.21,22.31,22.20,21.55,21.58,21.80,21.01,20.49,21.31,20.61,19.87,20.13,20.42,19.69,19.46,18.82,18.02,17.93,18.84,18.98,19.85,20.31,20.66,19.74,20.07,20.77,20.99,20.90,21.89,21.67,21.38,21.66,22.22,21.65,21.86,22.51,22.84,22.53,23.01,22.82,22.82,22.42,22.08,21.76,21.83,21.60,21.48,20.86,20.59,20.76,20.57,19.78,19.64,19.05,19.65,18.74,20.19,19.71,18.89,20.24,20.40,20.34,19.03,20.15,20.28,19.94,21.06,20.97,20.66,20.95,21.93,21.26,21.42,22.26,22.36,22.04,23.18,22.80,22.58,22.57,22.48,21.62,21.39,21.53,20.95,20.50,20.32,20.47,19.92,19.41,19.28,18.29,18.77,17.28,16.93,15.83,17.34,18.80,18.49,19.58,18.71,18.44,19.01,20.10,19.37,19.91,20.05,20.59,20.11,20.69,21.27,21.34,21.45,22.11,22.54,22.11,23.10,23.24,23.71,23.37,22.13,22.74,23.19,22.58,21.77,22.76,22.82,21.22,21.20,22.55,21.53,20.45,21.27,21.85,20.23,20.13,21.40,20.82,19.81,20.50,21.16,19.94,19.22,20.57,20.75,19.83,19.10,20.85,20.70,19.38,19.68,21.21,20.67,21.57,21.71,18.23,17.90,16.63,15.67,15.78,14.14,15.97,15.92,14.40,14.00,15.89,15.05,13.49,13.43,14.67,13.89,12.53,11.54,9.73,9.49,7.87,8.35,7.22,6.14,7.61,7.26,6.31,5.37,5.95,5.04,5.10,3.79,4.92,3.55,4.64,3.54,3.29,2.40,1.96,1.09,0.77,1.46,1.82,2.37,4.38,4.47,4.09,5.22,5.75,4.63,4.38,4.05,5.99,5.47,7.07,7.66,8.43,10.25,11.66,10.60,10.55,8.45,8.92,8.45,9.36,8.50,7.17,6.28,5.14,4.18,3.04,3.26,3.42,3.55,4.18,5.47,6.16,6.72,8.00,8.98,10.38,11.07,12.80,13.16,14.11,15.34,15.28,14.71,16.18,15.43,15.08,16.48,15.42,16.96,17.22,16.48,16.83,17.54,17.30,16.30,16.34,16.81,15.70,15.44,14.85,14.45,14.62,13.80,13.11,13.03,13.57,11.97,11.80,12.16,11.44,10.11,10.38,10.37,9.59,8.89,9.34,8.99,7.23,7.49,8.17,7.09,5.98,7.26,7.51,5.39,5.98,7.00,6.68,5.47,6.72,7.63,7.62,6.28,6.44,6.01,7.42,5.92,7.76,7.65,8.57,9.17,6.84,7.70,8.12,6.76,6.98,5.14,5.86,4.91,5.57,6.69,8.22,9.06,9.54,8.15,8.55,9.48,10.25,11.07,11.83,12.91,13.62,12.57,12.36,11.74,12.64,13.48,13.41,14.40,14.05,14.88,14.52,13.44,13.28,12.59,12.11,12.69,11.38,10.12,11.25,11.05,9.49,9.34,10.48,9.45,8.35,8.12,8.69,9.30,8.56,9.07,8.09,9.05,8.25,9.67,10.10,11.26,11.23,10.74,11.04,12.32,11.78,11.37,12.66,13.19,13.19,14.70,14.06,13.02,14.60,14.56,13.67,13.05,12.99,13.52,13.75,14.43,13.97,13.57,13.97,12.11,10.83,10.12,11.44,11.41,10.09,10.37,11.89,11.52,10.61,11.87,13.18,11.60,10.69,11.31,10.66,11.88,12.06,11.49,11.53,11.96,10.87,9.76,9.79,10.01,9.18,10.58,8.90,10.88,9.55,10.41,9.65,10.97,11.06,12.32,12.40,12.17,11.64,10.83,10.41,8.70,9.10,9.52,10.81,10.80,9.13,9.28,8.03,8.63,7.61,7.81,8.06,7.58,6.46,5.59,5.16,4.47,5.06,3.78,4.60,4.14,5.01,6.26,6.80,8.52,9.80,10.81,8.81,9.39,10.85,10.62,9.42,9.27,8.36,8.17,8.00,7.51,8.42,8.97,10.19,11.01,12.34,12.78,14.46,14.45,15.86,16.59,17.64,17.17,15.72,14.81,13.18,12.34,11.07,9.75,9.02,7.91,6.38,4.99,5.08,3.89,5.02,3.85,5.33,4.95,5.82,5.63,7.14,6.91,6.97,8.30,7.96,9.19,9.82,10.54,11.62],[29.70,29.55,28.91,28.76,29.45,29.59,29.86,29.97,30.05,29.88,29.84,30.03,29.94,29.87,30.00,30.12,29.87,29.68,29.89,29.88,29.36,29.51,29.84,29.56,28.75,29.33,29.50,28.91,28.72,29.26,29.31,28.58,28.66,29.12,28.77,29.24,29.00,28.85,29.07,29.39,29.52,29.78,29.56,29.96,29.66,29.95,29.79,30.09,30.48,30.36,30.55,30.44,30.38,30.33,30.14,29.93,29.92,29.78,29.84,29.77,29.88,29.83,30.26,30.11,29.97,29.80,29.96,29.79,29.49,29.73,30.04,30.09,29.98,30.10,30.01,30.18,29.91,30.20,30.21,30.24,30.21,30.46,30.34,30.40,30.51,30.54,30.68,30.51,30.49,30.57,30.60,30.49,30.58,30.76,30.73,30.81,30.77,30.76,30.77,30.64,30.68,30.50,30.57,30.58,30.47,30.41,30.54,30.59,30.41,30.36,30.35,30.25,30.30,30.11,30.30,30.17,30.33,30.15,30.33,30.33,30.27,30.42,30.53,30.42,30.59,30.51,30.32,30.45,30.52,30.47,30.41,30.53,30.57,30.52,30.45,30.62,30.66,30.66,30.72,30.77,30.71,30.81,30.68,30.65,30.69,30.44,30.49,30.24,30.38,30.26,30.29,29.97,30.21,30.10,30.12,29.92,29.96,29.86,29.77,29.53,29.41,29.23,29.11,28.83,28.30,28.05,28.94,28.96,28.31,28.73,29.28,29.14,28.94,29.40,29.71,29.70,29.43,29.16,28.67,29.00,28.28,27.89,27.81,28.08,27.41,27.73,27.94,26.56,27.20,28.07,28.61,29.17,29.77,29.59,29.18,29.22,28.37,28.52,27.24,28.09,27.56,27.70,27.96,27.27,26.63,26.81,25.88,26.01,25.76,25.16,26.05,26.12,26.89,25.97,27.07,26.44,26.53,27.25,26.74,27.35,27.28,26.42,26.83,27.14,26.24,26.09,26.71,26.49,25.84,25.77,26.39,26.00,25.82,26.50,26.06,26.11,25.43,25.78,25.39,25.71,25.34,26.60,26.57,26.72,26.25,26.29,25.46,25.99,26.59,25.96,25.81,26.62,26.66,26.15,26.83,27.73,28.28,28.49,27.67,27.57,28.06,27.49,27.69,26.88,27.73,27.82,28.26,27.71,27.14,27.46,26.64,27.36,27.00,27.45,27.68,28.04,28.66,27.88,28.84,28.16,27.98,27.37,27.65,27.76,27.73,27.48,27.70,28.05,27.53,27.40,27.79,28.21,28.06,28.08,27.54,27.47,26.64,26.82,26.16,26.80,26.34,26.62,26.50,27.39,26.78,27.83,27.62,26.51,27.01,27.27,27.09,26.01,26.99,27.01,26.85,26.50,27.38,27.51,27.62,27.20,27.61,27.24,26.29,26.48,25.78,26.15,25.93,26.85,27.04,26.90,26.95,26.63,26.74,26.93,26.71,26.98,26.90,26.89,26.18,25.34,25.49,24.73,25.48,25.44,25.93,26.44,27.32,27.30,28.18,28.51,27.48,27.78,28.57,28.38,27.71,28.17,28.97,28.40,28.23,28.84,29.23,29.66,29.18,29.60,29.28,29.72,29.10,28.64,28.84,28.84,28.22,27.89,28.13,27.31,27.23,27.05,26.27,26.52,26.28,26.28,26.81,27.42,27.20,27.23,27.70,28.00,27.99,28.19,28.79,29.46,29.74,30.01,29.56,29.77,29.11,29.38,29.66,28.71,28.18,27.40,27.62,28.03,27.43,26.91,27.64,27.51,27.00,27.08,28.14,28.60,28.97,29.25,29.08,28.89,27.96,28.43,27.92,26.83,26.81,27.28,26.77,26.50,26.48,26.59,26.11,26.08,26.07,25.89,24.93,25.03,26.10,26.33,26.44,26.85,26.73,26.52,26.26,26.25,27.30,27.10,27.59,26.63,26.85,27.73,27.19,26.55,27.59,28.03,27.22,28.05,28.44,27.99,28.67,27.78,28.29,28.24,27.03,26.84,27.62,27.06,26.49,26.89,26.91,26.62,26.09,26.82,26.37,25.96,26.22,25.94,24.99,25.17,23.82,24.90,25.72,25.00,25.66,24.83,25.82,25.14,25.41,25.17,25.81,25.95,25.54,25.92,26.38,26.06,26.03,26.53,26.44,26.39,26.22,26.92,27.21,26.92,27.82,26.82,27.82,27.59,26.51,26.82,27.88,27.21,26.59,27.07,27.85,27.67,27.19,27.06,26.39,25.76,26.26,26.54,25.46,25.56,25.96,25.57,24.80,25.49,25.67,25.22,25.05,25.73,25.46,26.20,26.08,26.55,26.28,26.12,26.24,26.52,26.09,25.99,26.24,26.68,26.16,26.23,26.82,26.92,27.65,27.07,26.65,26.20,26.67,26.79,26.01,26.00,26.34,25.94,25.73,24.90,25.38,26.03,24.93,24.24,25.38,25.39,23.89,24.51,25.50,24.95,24.89,25.52,26.01,25.48,25.86,26.14,25.46,25.59,25.93,25.98,25.53,25.68,26.51,26.17,25.81,26.22,27.01,26.41,26.46,25.71,26.41,25.66,25.23,25.71,25.10,23.97,23.92,24.70,24.20,25.08,24.01,22.45,23.63,24.76,23.46,21.99,24.59,24.61,23.35,23.73,24.86,24.62,24.24,25.05,25.24,25.75,25.16,25.30,25.13,25.46,25.09,24.73,24.93,25.35,24.75,24.74,25.16,24.90,24.48,24.85,25.11,23.95,23.85,23.53,22.48,23.16,20.17,20.98,21.20,22.11,23.59,23.24,21.84,22.78,24.50,23.71,23.18,24.29,24.40,23.55,22.94,21.20,21.62,24.69,23.43,24.71,24.51,25.40,25.45,25.23,25.91,25.44,25.28,25.25,25.65,24.74,24.56,25.13,24.91,24.51,24.50,25.50,25.29,26.12,25.07,24.94,24.40,25.07,24.70,23.68,24.16,24.58,23.80,22.97,24.71,24.31,22.97,23.31,23.93,24.20,22.76,22.34,22.02,21.24,22.66,20.67,21.27,20.31,19.63,21.91,23.08,22.05,24.30,23.85,24.81,24.55,23.86,22.95,22.00,21.90,23.21,24.14,22.41,23.70,24.15,24.05,25.49,24.37,23.58,25.01,25.30,24.70,24.26,25.61,25.39,25.00,24.97,25.56,25.20,24.72,25.29,25.44,24.99,24.86,25.82,25.55,26.14,25.37,25.42,24.20,24.74,25.15,24.38,23.80,24.42,24.29,22.90,23.36,24.45,23.09,21.76,22.99,23.76,22.58,22.60,23.77,24.18,22.92,24.41,25.33,25.97,25.15,25.53,26.56,25.77,25.16,25.58,26.12,25.20,25.10,25.70,25.82,25.15,25.18,26.50,25.82,25.33,25.47,24.59,24.29,23.52,24.21,24.17,23.12,23.09,24.42,23.41,22.46,23.80,24.22,23.11,22.20,23.90,25.05,24.31,25.42,22.94,24.31,25.11,24.39,25.66,25.18,25.32,25.58,26.05,25.49,26.18,26.30,26.20,25.25,25.43,25.89,25.44,24.79,25.30,25.56,24.90,24.85,24.89,25.79,25.53,25.72,25.19,24.50,24.76,25.09,24.32,23.66,23.97,23.92,23.82,22.63,21.17,20.41,20.44,21.29,21.81,22.52,22.96,23.14,23.90,24.87,25.12,23.78,24.56,24.38,24.72,23.58,22.65,22.93,22.18,20.50,22.63,23.36,22.26,21.69,24.00,23.90,22.80,23.52,24.97,24.59,23.88,25.43,25.54,25.06,25.64,26.20,25.78,25.68,26.27,26.64,26.41,26.78,25.83,26.38,25.84,25.68,25.45,25.28,25.13,23.91,23.78,24.75,23.82,22.85,21.54,20.54,21.85,21.70,21.97,22.28,23.00,23.59,24.20,24.58,25.09,25.01,26.06,26.09,26.43,26.47,26.74,26.81,26.90,27.09,26.73,26.76,26.71,26.24,26.28,26.43,26.23,25.90,26.01,26.08,25.79,24.74,25.57,25.40,24.41,24.42,24.75,23.41,23.70,23.83,22.40,23.45,23.06,24.51,24.75,23.17,24.63,25.96,25.15,24.49,25.77,26.77,25.73,26.04,26.72,26.93,26.39,26.66,26.85,26.08,25.97,26.48,26.16,25.26,26.09,26.27,25.07,25.21,25.79,25.12,24.74,23.81,23.97,24.53,23.01,22.32,23.69,23.17,21.87,23.18,23.69,24.70,22.30,25.07,24.67,23.43,24.79,24.82,25.01,24.15,24.26,24.85,24.98,23.55,24.20,24.86,23.67,23.83,24.58,24.35,23.85,23.25,22.99,21.66,22.20,20.33,21.74,22.18,21.81,21.08,22.35,21.83,20.63,21.82,21.23,21.44,21.89,22.47,23.05,23.21,23.73,23.21,23.53,23.87,22.62,23.63,23.85,22.75,22.70,23.64,23.65,22.15,22.93,23.28,22.87,21.66,21.04,21.85,22.06,20.98,21.24,21.91,21.42,19.84,20.89,21.32,19.86,19.59,21.07,20.59,19.91,20.12,21.30,21.97,21.86,22.97,21.71,22.34,21.62,21.75,22.18,22.58,22.84,22.07,21.76,22.37,22.56,21.79,21.97,22.44,21.87,21.65,22.04,22.52,21.38,21.27,21.87,21.59,20.13,20.32,19.27,19.00,18.82,18.19,18.26,17.77,20.14,19.35,18.26,19.79,20.83,19.80,19.66,20.98,20.93,20.43,20.55,21.36,21.10,21.32,21.40,22.40,22.50,22.21,22.19,22.49,22.01,21.70,22.03,21.99,21.51,21.67,21.81,21.71,21.41,21.29,21.54,21.26,20.61,21.41,21.41,20.48,20.88,21.02,19.72,20.10,18.83,19.05,20.12,19.02,18.97,20.45,20.27,20.15,20.10,20.93,20.84,20.53,20.93,21.53,21.53,22.13,22.01,20.99,21.68,22.33,21.93,21.54,22.03,22.50,22.67,22.66,22.38,21.85,21.96,21.90,21.29,21.07,21.29,20.83,20.35,20.21,20.52,19.99,19.86,18.85,18.11,18.17,18.72,19.12,19.96,20.28,20.86,20.11,20.20,21.29,21.63,21.75,22.30,22.12,21.99,22.07,22.62,21.96,22.05,22.82,22.94,22.86,23.17,23.06,23.07,22.53,22.47,22.14,22.03,21.65,21.92,21.33,20.86,20.94,21.12,20.02,20.43,19.66,20.54,19.31,21.24,20.22,19.33,21.05,21.27,21.23,19.96,20.73,21.21,20.98,21.78,21.69,21.58,21.80,22.45,21.96,22.33,22.79,22.96,22.68,23.68,23.15,23.05,22.91,22.67,22.17,22.00,21.81,21.25,21.03,20.82,20.78,20.08,19.89,19.61,18.46,19.06,17.94,17.60,16.23,17.56,19.70,19.17,20.19,19.57,19.08,19.96,20.63,20.23,20.58,20.83,21.10,21.00,21.48,22.23,21.99,22.35,22.79,23.02,22.63,23.74,23.75,24.27,23.83,22.75,23.32,23.56,23.14,22.50,22.94,23.16,21.91,21.62,22.74,22.09,20.76,21.56,22.24,20.95,20.64,21.53,21.30,20.32,20.87,21.44,20.50,20.08,21.21,21.27,20.31,19.74,21.24,21.37,20.40,20.38,21.79,21.24,22.20,22.63,19.01,18.83,17.77,16.77,17.09,15.36,17.18,17.23,15.87,14.97,16.99,16.23,14.65,14.11,15.73,14.81,13.34,12.01,10.43,9.89,8.72,9.35,7.16,6.47,7.81,7.68,6.48,5.70,6.39,4.89,5.30,4.14,5.15,3.69,5.44,4.40,4.30,3.09,2.10,2.01,1.08,0.77,1.55,1.88,3.81,3.94,4.19,5.13,6.45,4.75,4.70,4.02,6.16,5.67,7.67,8.29,9.42,11.87,13.27,12.02,11.96,9.33,10.10,9.37,10.59,9.41,8.17,6.61,5.76,3.97,3.27,3.28,3.35,4.04,4.23,5.58,6.26,6.67,8.77,9.87,11.43,11.94,13.63,14.62,14.83,16.73,16.46,15.66,17.31,16.26,15.52,17.59,15.90,18.09,18.17,17.12,17.87,18.93,18.27,17.37,17.41,17.91,16.71,16.71,16.05,15.69,15.63,15.24,14.68,14.32,14.58,13.34,13.03,13.47,13.00,11.27,11.67,11.61,10.46,9.43,10.19,9.63,7.58,7.79,8.89,7.04,6.08,7.80,7.72,5.66,5.97,7.71,7.01,5.71,6.55,7.60,7.57,6.82,6.76,6.22,7.47,6.08,8.25,8.25,9.01,9.86,7.47,8.86,8.47,7.17,7.25,5.06,6.07,5.35,6.72,7.38,8.39,9.48,10.00,8.49,9.13,10.47,11.13,12.38,12.92,14.42,15.18,13.79,13.56,13.39,14.04,14.95,14.66,16.04,15.27,16.76,16.41,14.89,14.86,13.74,13.53,13.99,12.85,11.79,12.39,12.09,10.74,10.88,11.18,10.06,8.89,8.15,8.96,9.40,9.49,9.50,8.87,10.16,9.09,10.95,11.56,12.51,12.79,12.30,12.33,13.78,13.25,12.67,14.25,14.78,14.57,16.51,15.67,14.42,16.24,16.35,15.39,14.28,14.70,14.66,15.33,15.03,15.02,14.04,14.58,12.46,10.93,10.67,12.38,11.76,10.23,11.17,12.58,11.77,11.16,12.36,13.81,12.24,11.93,12.26,11.81,12.71,13.17,12.68,13.04,13.03,11.82,11.11,11.15,11.52,10.42,11.79,9.99,12.19,10.70,11.76,10.20,12.15,11.84,13.23,13.07,13.03,12.98,11.62,11.69,9.52,10.07,10.23,12.12,12.00,10.38,10.67,8.48,9.22,8.18,7.77,8.14,7.27,6.63,5.13,5.14,4.00,5.14,3.54,4.79,4.29,5.50,6.67,6.90,8.73,10.50,11.73,9.22,9.72,11.62,11.34,10.31,9.88,9.03,9.16,8.90,8.40,8.78,9.24,11.11,11.93,13.62,13.79,15.58,15.61,17.14,17.71,19.04,18.44,16.82,15.80,14.06,13.41,12.40,10.50,9.24,8.04,6.64,5.58,5.71,4.02,5.35,3.92,5.52,5.29,6.07,6.35,7.54,6.98,7.06,8.79,8.56,10.50,10.84,11.99,13.05],[29.95,29.75,29.20,28.97,29.62,29.74,29.94,30.09,30.10,30.00,29.99,30.15,30.04,29.93,30.04,30.26,30.02,29.77,30.04,30.03,29.55,29.70,29.93,29.66,28.97,29.49,29.64,29.08,28.85,29.44,29.50,28.79,28.87,29.33,29.06,29.40,29.23,29.11,29.35,29.56,29.66,29.95,29.69,30.16,29.98,30.13,30.03,30.29,30.59,30.47,30.67,30.63,30.54,30.43,30.25,30.03,30.10,29.94,29.97,29.89,29.98,29.96,30.37,30.25,30.10,29.95,30.12,29.95,29.70,29.90,30.14,30.23,30.13,30.22,30.13,30.29,30.02,30.33,30.31,30.39,30.31,30.54,30.47,30.51,30.60,30.68,30.76,30.62,30.64,30.70,30.74,30.61,30.70,30.83,30.79,30.86,30.81,30.85,30.87,30.75,30.77,30.60,30.66,30.68,30.60,30.51,30.62,30.68,30.51,30.46,30.40,30.32,30.40,30.21,30.40,30.24,30.39,30.24,30.41,30.43,30.35,30.51,30.58,30.48,30.66,30.59,30.45,30.57,30.63,30.59,30.51,30.66,30.68,30.62,30.56,30.70,30.76,30.74,30.80,30.82,30.77,30.84,30.72,30.73,30.73,30.52,30.61,30.35,30.48,30.36,30.38,30.13,30.30,30.24,30.18,30.08,30.06,29.97,29.90,29.69,29.59,29.40,29.27,29.05,28.53,28.38,29.18,29.21,28.55,28.95,29.46,29.38,29.04,29.52,29.74,29.81,29.56,29.39,28.89,29.15,28.62,28.17,28.14,28.39,27.70,28.17,28.39,27.09,27.74,28.53,28.97,29.45,30.02,29.85,29.44,29.46,28.73,28.88,27.64,28.42,28.05,28.04,28.34,27.63,26.96,27.11,26.28,26.23,26.28,25.58,26.19,26.28,27.41,26.34,26.96,26.68,26.57,27.52,27.07,27.85,27.48,26.66,27.14,27.51,26.52,26.48,27.03,26.69,26.27,26.08,26.87,26.29,26.22,26.89,26.51,26.46,26.03,26.30,26.16,26.22,25.65,26.95,27.01,27.18,26.72,26.81,26.06,26.51,27.00,26.45,26.48,27.14,27.14,26.56,27.26,28.08,28.61,28.73,28.11,28.12,28.50,28.05,28.06,27.16,28.04,28.19,28.56,28.04,27.59,27.94,27.20,27.72,27.44,27.85,28.18,28.39,28.85,28.33,29.05,28.57,28.47,27.82,28.08,28.36,28.07,27.73,28.11,28.46,27.80,27.72,28.16,28.49,28.29,28.36,27.85,27.88,27.05,27.27,26.76,27.13,26.90,27.14,26.92,27.81,27.04,28.09,27.93,27.01,27.12,27.63,27.38,26.43,27.15,27.38,27.21,26.81,27.64,27.90,27.94,27.58,27.94,27.55,26.72,26.87,26.19,26.67,26.44,27.08,27.51,27.23,27.19,26.81,26.81,26.86,26.77,26.98,26.93,27.08,26.43,25.76,25.86,25.43,25.70,25.93,26.28,26.78,27.53,27.65,28.36,28.73,27.83,28.03,28.76,28.62,28.00,28.55,29.13,28.69,28.68,29.14,29.44,29.87,29.45,29.68,29.40,29.79,29.18,28.77,28.93,29.02,28.68,28.08,28.34,27.66,27.60,27.33,26.41,26.92,26.49,26.77,27.42,27.80,27.67,27.65,28.17,28.30,28.42,28.60,28.98,29.68,29.96,30.12,29.78,29.91,29.25,29.41,29.78,28.97,28.40,27.74,27.98,28.42,27.83,27.41,28.08,27.85,27.53,27.60,28.50,28.88,29.12,29.57,29.29,29.13,28.29,28.61,28.30,27.46,27.41,27.82,27.46,27.09,27.16,27.09,26.70,26.80,26.78,26.42,25.59,25.47,26.48,26.33,26.75,26.96,26.81,26.48,26.23,26.29,27.38,27.21,27.87,26.91,27.24,28.08,27.49,27.01,27.91,28.42,27.71,28.23,28.72,28.35,28.98,28.16,28.65,28.67,27.52,27.49,28.20,27.54,26.89,27.35,27.56,27.23,26.48,27.31,27.00,26.28,26.88,26.50,25.49,25.49,24.05,25.16,25.71,24.93,26.09,25.54,26.50,25.81,26.05,25.76,26.40,26.82,26.39,26.62,27.04,26.92,26.89,27.12,27.11,27.08,27.02,27.54,27.81,27.52,28.35,27.51,28.39,28.25,27.18,27.32,28.35,27.64,27.01,27.36,28.15,27.85,27.46,27.24,26.67,25.82,26.50,26.68,25.68,25.91,26.49,26.23,25.70,26.32,26.53,25.76,25.72,26.61,26.12,26.51,26.78,27.08,27.00,26.86,26.79,27.15,26.84,26.87,26.91,27.29,26.79,27.01,27.42,27.47,28.20,27.36,27.03,26.76,27.10,27.12,26.48,26.37,26.72,26.23,26.24,25.28,25.82,26.34,25.10,24.80,25.83,25.97,24.59,25.39,26.26,25.57,25.63,26.40,26.70,25.98,26.37,26.81,26.24,26.35,26.54,26.71,26.36,26.38,27.06,26.71,26.56,26.76,27.55,26.82,27.06,26.27,26.74,26.10,25.64,25.89,25.51,24.44,24.53,25.20,24.62,25.55,24.43,23.05,23.94,25.45,24.41,22.82,25.07,25.45,24.49,24.38,25.55,25.40,24.58,25.36,25.53,26.33,25.70,26.12,26.05,26.24,26.01,25.88,25.65,26.12,25.54,25.61,25.85,25.57,24.85,25.23,25.59,24.51,24.33,23.82,22.89,23.75,21.00,21.81,22.14,22.56,24.24,23.95,22.28,23.22,24.92,23.89,22.73,24.22,24.39,22.70,23.63,22.25,20.27,24.72,24.51,25.26,24.85,25.63,25.83,25.63,26.30,25.99,25.66,25.56,26.19,25.61,25.39,25.52,25.66,25.32,24.94,25.86,25.68,26.84,25.59,25.21,24.56,25.43,25.17,23.51,24.67,25.26,24.47,23.42,24.90,25.02,23.70,23.57,24.14,24.49,22.85,22.55,22.01,21.23,22.17,21.08,20.59,19.62,20.38,22.75,23.12,22.05,24.44,23.86,25.26,24.88,24.31,22.86,22.70,22.61,24.06,24.93,22.86,24.08,24.69,24.31,25.95,24.97,24.01,25.39,25.73,25.17,24.86,25.90,25.69,25.48,25.41,25.84,25.64,25.17,25.87,25.79,25.45,25.27,26.23,25.90,26.57,25.73,25.70,24.55,25.11,25.62,24.65,23.67,24.92,24.85,23.11,24.25,25.06,23.50,21.86,23.63,24.27,22.99,23.35,24.59,24.63,24.07,24.72,25.59,26.20,25.62,25.94,26.69,26.28,25.59,26.02,26.48,25.77,25.56,26.20,26.24,25.70,25.70,26.71,26.26,25.65,25.92,25.13,24.74,23.89,24.60,24.71,23.46,23.38,24.86,23.87,22.71,24.19,24.58,23.55,23.10,24.45,25.45,24.73,25.73,23.43,24.83,25.46,24.68,25.99,25.73,25.57,26.05,26.36,25.76,26.43,26.73,26.49,25.65,25.90,26.36,25.92,25.21,25.96,26.14,25.52,25.44,25.39,26.36,26.17,26.47,25.89,25.18,25.39,25.72,24.87,24.24,24.49,24.54,24.38,23.35,21.70,21.03,21.04,21.68,22.24,22.88,23.22,23.19,24.38,25.07,25.54,24.22,24.79,24.78,25.17,23.83,23.15,23.35,22.57,20.73,23.03,23.83,22.49,22.21,24.46,24.32,22.96,23.84,25.60,25.04,24.36,25.90,26.19,25.65,26.10,26.82,26.47,26.23,26.79,27.38,27.02,27.43,26.41,26.75,26.24,26.18,26.01,25.78,25.38,24.20,24.23,25.36,24.20,23.18,21.73,21.13,22.16,21.97,22.12,22.49,23.26,23.72,24.44,25.21,25.62,25.30,26.35,26.43,26.72,26.95,27.22,27.19,27.52,27.75,27.34,27.23,27.29,26.70,26.62,26.79,26.71,26.21,26.26,26.42,26.02,25.11,25.66,25.69,24.60,24.80,25.03,23.98,24.27,24.00,22.88,23.62,23.18,25.03,25.22,23.36,25.15,26.41,25.66,24.67,25.94,27.12,25.88,26.34,27.15,27.54,26.78,27.38,27.35,26.27,26.45,26.90,26.49,25.62,26.51,26.41,25.44,25.67,25.85,25.45,24.81,23.72,24.27,24.96,22.67,22.12,24.55,23.56,21.69,23.58,24.01,24.56,22.44,25.04,24.84,23.83,25.28,25.63,25.80,24.68,24.98,25.61,25.56,24.49,25.09,25.45,24.42,24.40,24.78,24.73,24.26,23.70,23.54,21.83,22.81,20.64,21.76,22.86,22.21,21.30,23.11,22.58,21.14,22.34,21.64,21.86,22.44,22.68,23.57,23.99,24.67,23.95,24.79,24.81,23.52,24.59,25.09,23.94,23.68,24.79,24.57,23.27,23.95,24.07,23.64,22.30,21.70,22.76,22.84,21.66,21.66,22.95,22.11,20.17,21.24,21.98,20.35,20.69,21.56,20.99,20.54,21.03,21.61,22.54,22.37,23.41,22.25,23.23,22.16,22.39,23.25,23.90,24.05,23.09,22.79,23.63,23.72,22.98,23.09,23.68,23.10,22.82,23.02,23.44,22.39,22.17,22.73,22.25,21.15,21.19,20.31,19.84,19.78,18.52,18.54,18.48,20.72,20.14,19.36,20.25,21.84,20.69,20.20,21.92,22.07,21.47,21.55,22.52,22.38,22.19,22.38,23.30,23.25,23.11,23.34,23.72,23.15,22.86,23.31,23.08,22.63,22.78,22.85,22.65,22.33,22.12,22.48,21.86,21.34,22.09,22.01,21.58,21.55,21.46,20.52,20.86,19.75,19.68,21.00,19.67,19.79,21.39,21.34,21.08,21.15,22.11,21.73,21.56,21.91,22.64,22.39,23.58,23.03,22.03,22.59,23.32,22.81,22.25,22.87,23.23,23.19,23.48,23.22,22.60,22.57,22.67,21.93,21.71,22.09,21.43,21.12,21.04,21.28,20.78,20.51,19.48,18.59,18.85,19.29,19.59,20.66,21.12,21.45,20.75,20.85,22.04,22.15,22.36,22.91,22.85,22.58,22.82,23.32,22.81,22.92,23.49,23.67,23.69,23.94,23.88,23.85,23.38,23.22,22.92,22.73,22.31,22.58,22.07,21.45,21.54,21.54,20.57,20.90,20.30,20.74,19.99,21.38,20.61,19.81,21.39,21.46,21.51,20.39,21.18,21.65,21.28,22.13,22.13,21.92,22.39,23.00,22.65,22.90,23.40,23.51,23.40,24.23,23.90,23.70,23.73,23.48,22.76,22.60,22.40,21.77,21.69,21.29,21.36,20.74,20.50,20.11,18.77,19.79,18.46,18.08,16.79,18.56,19.79,19.53,20.58,19.67,19.33,20.31,21.10,20.51,21.03,21.39,21.49,21.40,22.02,22.45,22.36,22.86,23.28,23.50,23.30,24.41,24.27,24.80,24.41,23.46,23.93,24.27,23.81,23.05,23.62,23.91,22.57,22.25,23.40,22.74,21.43,22.18,22.80,21.43,21.28,22.21,21.74,20.78,21.39,22.08,20.81,20.22,21.36,21.42,20.80,20.11,21.29,21.47,20.76,20.77,22.13,21.42,22.78,23.01,19.70,19.36,17.98,17.50,17.37,15.86,17.47,17.61,16.52,15.52,17.66,17.14,15.30,14.30,16.19,15.76,13.90,12.31,11.00,10.45,8.95,9.79,7.89,7.55,8.07,7.99,7.22,6.44,6.62,5.40,5.85,4.16,5.91,4.09,5.95,4.90,5.07,3.79,3.38,2.39,1.93,1.38,0.77,1.50,2.92,3.49,3.82,5.18,6.03,4.79,4.90,4.90,6.06,6.32,7.74,8.76,10.07,11.97,13.15,12.22,12.10,9.85,10.40,9.33,10.37,9.59,7.86,6.93,5.42,4.79,3.49,4.11,4.36,4.98,5.14,6.79,7.85,7.97,9.64,10.52,11.77,12.54,14.15,14.69,15.25,17.25,17.25,16.24,17.65,16.57,16.13,18.06,16.88,18.02,18.54,18.09,18.45,19.31,18.73,17.97,18.16,18.56,17.42,17.52,16.51,16.19,16.69,15.64,14.91,15.38,14.83,13.55,13.51,13.83,13.01,11.67,12.24,12.22,10.88,10.32,11.08,10.48,8.54,8.82,9.67,8.05,7.53,8.54,8.68,6.51,7.24,8.66,8.13,6.52,7.45,8.74,8.68,7.01,7.15,7.01,8.27,6.94,9.01,9.21,9.82,10.82,8.58,9.55,9.22,7.51,7.70,5.93,6.47,5.87,6.99,7.55,8.64,10.15,10.96,8.90,10.16,11.60,12.32,13.30,13.56,14.83,15.73,14.40,14.34,14.25,14.99,15.73,15.36,16.88,16.19,17.56,17.00,15.58,15.43,14.62,14.22,14.55,13.56,12.64,13.14,12.78,11.93,11.34,11.82,10.59,9.27,8.37,8.48,9.23,10.17,9.50,9.31,10.97,9.83,11.90,12.53,13.13,13.57,13.37,13.14,14.57,14.17,13.63,14.76,15.76,15.28,17.38,16.50,15.14,17.08,16.74,15.90,14.91,14.58,14.82,15.44,15.49,15.33,14.68,15.11,13.06,11.15,11.09,12.73,12.15,10.81,11.70,13.16,12.57,12.06,13.31,14.40,13.16,12.80,12.89,12.03,13.03,13.43,12.83,13.37,13.41,12.07,11.70,11.37,12.23,10.97,12.44,10.65,12.64,11.24,12.08,10.77,12.07,12.25,13.61,13.45,13.38,12.96,12.03,12.39,10.19,10.92,11.52,13.03,12.94,11.56,11.79,9.26,10.04,8.78,7.69,8.09,7.28,6.98,5.53,6.03,4.59,6.15,4.47,6.41,5.15,6.82,7.82,8.49,9.81,11.47,12.02,10.40,10.71,12.07,11.74,11.09,10.83,9.98,9.59,9.71,9.03,10.32,10.68,11.56,11.88,13.98,14.20,15.99,15.52,17.09,17.70,19.22,18.65,16.60,15.77,14.62,13.52,12.58,10.88,10.00,9.19,7.78,6.50,6.75,5.29,6.15,4.61,5.94,5.04,6.13,6.82,7.87,7.29,7.83,9.66,9.79,11.53,12.02,13.10,14.04],[29.62,29.54,29.11,29.04,29.64,29.82,29.96,30.07,30.25,30.02,30.10,30.23,30.09,30.02,30.16,30.28,30.08,29.90,30.13,30.10,29.69,29.73,30.01,29.82,29.16,29.49,29.76,29.28,28.91,29.53,29.60,28.94,28.99,29.33,29.03,29.49,29.22,29.11,29.31,29.55,29.80,29.95,29.78,30.11,29.98,30.12,29.89,30.10,30.53,30.45,30.62,30.57,30.53,30.37,30.28,30.06,30.16,30.02,30.10,29.96,29.99,29.96,30.30,30.15,30.10,29.88,29.98,29.90,29.72,29.91,30.15,30.27,30.14,30.26,30.21,30.34,30.10,30.37,30.31,30.44,30.38,30.61,30.60,30.57,30.69,30.69,30.85,30.71,30.64,30.71,30.76,30.64,30.73,30.85,30.80,30.88,30.81,30.83,30.83,30.74,30.76,30.56,30.70,30.70,30.60,30.55,30.61,30.68,30.47,30.48,30.45,30.40,30.48,30.24,30.48,30.27,30.48,30.32,30.47,30.53,30.42,30.55,30.63,30.49,30.72,30.63,30.43,30.59,30.69,30.63,30.50,30.67,30.71,30.63,30.58,30.76,30.78,30.72,30.81,30.86,30.79,30.84,30.73,30.73,30.72,30.53,30.58,30.41,30.52,30.41,30.44,30.16,30.39,30.33,30.25,30.16,30.11,30.04,29.93,29.72,29.63,29.40,29.27,29.13,28.63,28.55,29.24,29.29,28.75,29.11,29.52,29.45,29.27,29.70,29.81,29.74,29.64,29.41,29.01,29.18,28.83,28.37,28.41,28.63,28.00,28.55,28.72,27.32,27.93,28.67,29.19,29.54,30.05,29.87,29.57,29.55,28.93,29.08,27.55,28.51,28.17,28.38,28.53,28.01,27.30,27.44,26.78,26.58,26.78,25.62,26.27,26.62,27.35,26.50,27.47,27.32,27.07,27.86,27.43,28.21,28.10,27.25,27.47,27.99,27.11,26.86,27.37,27.12,26.66,26.45,27.22,26.66,26.60,27.18,26.40,26.50,26.01,26.16,26.32,26.16,26.22,27.06,27.12,27.38,27.00,27.09,26.32,26.69,27.34,26.76,26.61,27.42,27.44,26.85,27.54,28.37,28.89,28.99,28.36,28.38,28.64,28.38,28.33,27.38,28.32,28.40,28.77,28.21,27.76,28.28,27.36,27.85,27.63,27.84,28.20,28.50,28.84,28.37,29.07,28.59,28.30,27.77,27.84,28.14,28.15,27.58,27.92,28.57,27.81,27.60,28.11,28.66,28.31,28.47,27.91,27.87,27.09,27.17,26.83,27.01,27.08,27.26,26.78,27.69,27.10,27.88,27.85,26.66,27.08,27.45,27.17,26.42,27.11,27.38,27.13,27.01,27.64,27.91,27.96,27.62,28.03,27.47,26.79,26.81,26.39,26.50,26.56,27.26,27.43,27.23,27.17,26.93,26.82,26.87,26.86,26.79,26.86,26.90,26.08,25.95,25.69,25.89,25.87,26.41,26.68,27.19,27.82,28.07,28.70,29.02,28.03,28.31,29.22,28.93,28.31,28.99,29.38,28.78,28.89,29.35,29.63,30.06,29.62,29.92,29.60,29.92,29.60,29.24,29.27,29.46,29.14,28.40,28.78,28.16,27.86,27.27,26.74,26.88,26.82,26.91,27.45,27.98,28.01,27.98,28.66,28.88,28.79,28.99,29.35,29.89,30.10,30.28,29.99,30.05,29.61,29.61,29.92,29.39,28.90,28.03,28.29,28.91,28.42,27.55,28.47,28.43,27.74,27.90,29.02,29.33,29.45,29.67,29.54,29.43,28.68,29.13,28.87,27.86,27.79,28.23,27.79,27.39,27.40,27.45,26.87,26.77,26.68,26.38,25.59,25.71,26.62,26.82,27.01,27.41,26.94,26.76,26.42,26.16,27.29,27.45,28.05,27.17,27.41,28.27,27.73,27.16,28.12,28.62,27.91,28.57,28.98,28.65,29.25,28.45,28.95,28.98,27.81,27.73,28.55,27.94,27.31,27.88,28.04,27.48,27.09,28.01,27.52,26.74,27.01,26.75,25.79,26.11,24.61,25.55,26.22,25.72,26.37,25.64,26.55,25.77,25.93,25.64,26.20,26.48,26.23,26.14,26.78,26.75,26.56,26.83,27.27,27.06,26.73,27.64,28.05,27.63,28.50,27.33,28.47,28.38,27.14,27.33,28.44,27.78,27.12,27.47,28.27,28.10,27.79,27.56,27.04,26.15,26.79,26.88,26.00,26.00,26.49,26.05,25.53,25.96,26.07,25.52,25.24,25.97,25.66,26.23,26.30,26.88,26.97,26.24,26.43,26.96,26.63,26.23,26.52,27.22,26.59,26.52,27.26,27.29,28.26,27.25,27.06,26.43,26.88,27.15,26.31,26.54,26.97,26.45,26.64,25.57,26.26,26.48,25.40,24.67,25.78,25.73,24.45,24.92,25.79,25.13,25.09,25.76,25.93,25.56,25.62,26.12,25.65,25.52,26.03,26.28,25.67,25.66,26.77,26.45,25.97,26.39,27.43,26.84,26.94,26.26,27.04,26.49,25.85,26.33,25.87,24.87,25.00,25.49,24.80,25.67,24.51,22.87,24.01,25.15,23.99,21.96,24.50,24.52,23.54,23.89,24.72,24.20,23.76,24.68,24.72,25.60,24.93,24.69,24.50,25.06,25.01,24.31,24.49,25.27,24.61,24.33,25.15,25.09,24.10,24.80,25.35,24.16,24.45,23.97,22.82,23.76,20.94,21.78,22.05,22.40,23.86,23.34,21.68,22.47,24.36,22.88,22.01,24.44,24.09,22.28,22.39,21.15,20.94,24.01,22.92,24.39,24.21,24.32,25.09,24.48,25.88,24.60,24.77,24.55,25.11,24.06,24.07,24.62,24.44,23.95,24.05,25.26,24.82,26.30,24.81,25.01,24.25,24.51,24.38,23.21,23.63,23.69,23.69,23.26,24.00,23.94,23.13,22.38,23.33,23.68,22.04,21.25,21.06,19.78,20.82,19.58,19.85,19.67,19.28,22.39,22.60,21.98,23.96,23.84,24.82,24.50,24.15,22.79,22.04,21.33,21.97,23.62,21.85,23.53,24.91,24.91,26.14,24.91,24.15,25.53,25.59,24.57,24.74,26.04,25.05,24.39,24.72,25.66,24.72,23.97,25.28,25.48,24.66,24.30,25.83,25.30,26.12,25.28,25.60,24.56,24.23,24.85,24.03,23.40,24.01,24.21,22.79,23.36,24.35,23.43,22.42,23.22,24.30,23.18,22.97,24.46,24.55,23.15,24.46,26.22,26.74,25.49,25.87,27.00,26.24,25.07,26.09,26.61,25.24,25.34,26.21,26.16,25.08,25.37,26.47,25.89,25.57,25.80,24.77,24.35,23.76,24.05,24.55,23.54,23.50,24.84,23.79,23.17,24.21,24.72,23.66,23.34,24.68,25.79,24.97,25.85,23.85,25.04,25.82,24.81,26.45,26.13,26.07,26.60,26.76,26.13,26.77,27.00,26.82,25.75,26.15,26.60,25.75,25.24,26.10,26.10,25.19,25.32,25.10,26.32,26.11,26.22,25.60,24.86,25.13,25.40,24.37,23.82,24.05,24.22,23.87,23.15,21.78,21.18,21.13,22.36,22.58,23.53,23.68,23.30,24.43,24.81,25.33,24.41,24.77,24.66,25.09,23.92,23.40,23.85,22.74,21.08,23.17,24.22,22.58,22.44,24.67,24.45,23.08,23.74,25.56,25.00,24.42,25.78,26.24,25.37,25.73,26.67,26.49,25.85,26.57,27.17,26.70,27.15,26.19,26.45,25.95,25.84,25.84,25.42,24.98,24.43,23.83,25.05,24.50,23.39,22.08,21.26,21.80,22.18,22.20,22.73,23.61,23.90,24.58,25.01,25.23,25.43,26.06,25.99,26.49,26.67,26.91,26.88,27.19,27.17,27.13,26.89,26.93,26.30,26.23,26.44,26.31,25.93,26.20,26.15,25.67,25.15,25.71,25.64,24.77,25.02,25.06,23.73,24.07,24.03,23.15,23.99,23.61,24.75,25.26,23.86,24.82,26.02,25.90,24.93,25.89,26.79,26.25,26.23,26.84,27.06,26.52,27.10,26.82,26.43,26.42,26.45,26.38,25.96,26.20,26.25,25.59,25.83,25.69,25.55,24.71,24.28,24.48,24.79,23.19,22.93,24.60,23.69,22.25,23.92,24.51,24.60,23.14,24.74,24.92,24.04,25.50,25.61,25.77,25.12,25.37,25.59,25.87,25.02,25.32,25.44,24.67,24.46,24.77,24.70,24.20,23.77,23.56,22.32,22.80,21.59,22.35,23.56,22.02,21.53,23.57,23.10,22.08,22.52,22.06,22.70,23.10,23.24,23.96,24.29,24.84,24.14,24.78,24.99,23.99,24.80,25.03,24.74,24.16,24.62,24.86,23.62,24.05,23.97,23.71,22.85,22.13,22.90,23.51,22.50,22.57,23.73,22.93,21.41,22.29,23.12,21.16,21.29,22.54,22.05,21.02,21.67,22.29,22.97,22.89,23.83,22.89,23.29,23.03,23.21,23.78,24.24,24.27,23.76,23.38,23.88,24.25,23.16,23.50,23.94,23.62,23.40,23.39,23.62,23.08,22.91,23.12,22.88,22.19,22.24,21.46,20.90,20.44,19.63,19.93,19.48,21.62,21.03,20.09,21.28,22.78,21.60,21.48,22.99,22.72,22.35,22.35,23.24,23.10,22.87,23.29,23.88,23.67,23.62,23.83,24.00,23.80,23.46,23.96,23.56,23.13,23.31,23.34,23.26,22.91,22.99,23.11,22.88,22.19,22.90,22.68,22.30,22.25,22.29,21.50,21.51,21.10,21.07,21.73,20.86,20.68,22.22,22.24,22.05,22.28,22.59,22.40,22.24,22.85,23.18,22.98,24.15,23.56,22.77,23.14,23.77,23.37,22.98,23.50,23.70,23.67,23.83,23.72,23.23,23.18,23.37,22.68,22.36,22.67,22.13,21.46,21.98,21.99,21.32,21.55,20.58,19.82,19.57,20.59,20.69,21.64,22.01,22.15,21.74,21.97,22.52,22.88,22.90,23.66,23.55,23.06,23.42,24.09,23.53,23.54,24.13,24.40,24.08,24.32,24.24,24.31,23.94,23.72,23.51,23.51,23.11,23.07,22.48,22.16,22.41,22.28,21.63,21.51,21.29,21.76,20.94,22.17,21.64,21.13,22.37,22.04,22.18,21.07,21.94,22.00,22.13,22.88,22.86,22.41,22.93,23.69,23.19,23.24,23.93,24.11,23.75,24.76,24.35,24.14,24.38,24.17,23.26,23.04,23.10,22.40,22.25,21.96,21.81,21.46,21.13,21.18,20.36,20.50,18.77,18.94,17.70,19.64,20.98,20.56,21.59,20.90,20.65,21.04,21.86,21.44,21.55,21.84,22.27,21.94,22.36,23.08,22.97,23.18,23.92,24.18,23.84,24.71,24.90,25.27,24.85,23.82,24.54,24.83,24.29,23.40,24.35,24.44,23.09,22.69,24.04,23.22,22.06,22.89,23.34,22.01,21.94,22.86,22.51,21.70,22.32,22.96,22.06,21.67,22.62,22.74,21.95,21.45,22.77,22.72,21.82,21.77,23.41,22.42,23.43,23.11,20.27,20.01,18.73,18.45,18.31,15.89,18.57,18.97,17.09,16.56,18.89,18.23,15.79,16.00,17.72,16.81,14.89,12.81,11.52,10.92,9.20,10.05,8.89,7.98,8.96,8.60,7.36,6.71,6.47,5.15,5.64,4.04,5.39,4.80,6.21,5.42,5.72,4.15,3.98,3.01,3.10,2.80,1.54,0.77,1.79,2.84,3.69,5.44,6.49,5.08,6.28,6.84,8.50,8.14,10.86,11.00,12.13,15.11,16.05,14.53,15.14,12.24,13.58,12.00,13.39,12.06,10.38,9.46,7.90,6.09,5.11,5.27,4.95,5.55,5.64,7.61,8.17,8.91,10.28,11.13,12.58,13.45,15.85,16.07,16.70,18.50,18.15,17.18,19.07,17.50,16.88,19.04,18.25,18.93,20.03,19.50,19.51,19.97,19.64,19.13,19.33,19.38,18.31,18.30,17.46,17.23,17.44,16.53,15.56,16.40,15.83,13.96,14.21,14.85,13.70,12.72,12.92,12.68,11.54,10.90,11.11,11.10,9.47,9.05,9.93,8.91,7.63,9.20,9.75,6.88,7.04,9.14,8.97,7.22,8.02,9.60,9.78,8.24,8.90,8.20,10.25,7.90,10.62,9.82,11.08,12.08,9.55,11.78,11.07,9.36,10.41,7.53,8.30,7.21,8.15,8.23,9.77,11.72,11.66,9.07,10.58,11.55,12.84,13.65,14.64,16.17,16.52,15.22,15.37,13.83,15.46,16.89,15.92,17.22,16.55,17.55,17.10,16.07,15.07,13.94,12.70,14.45,13.26,11.56,11.91,12.64,11.82,10.07,11.49,10.75,8.73,8.76,8.95,9.35,9.09,9.17,8.59,10.16,9.29,11.49,12.36,13.85,14.03,12.75,13.33,15.13,14.66,13.16,14.96,16.15,15.28,16.95,15.83,14.31,16.79,16.11,14.55,14.43,14.10,15.32,15.72,16.03,15.90,15.00,15.36,13.46,11.58,10.99,12.89,12.61,10.50,11.47,13.54,12.70,12.19,14.34,15.78,13.57,12.62,13.73,11.81,13.21,12.92,12.07,12.08,12.21,11.16,10.07,10.25,10.94,10.45,12.24,10.49,13.61,11.25,12.90,11.07,13.14,13.69,15.34,14.92,15.06,13.93,13.10,13.03,10.19,10.89,12.24,13.78,13.25,11.02,11.08,9.21,9.68,8.29,7.77,8.35,7.80,6.80,5.45,5.67,4.26,6.00,4.45,5.95,5.08,6.42,8.06,8.99,10.26,11.65,12.73,10.30,10.95,12.72,12.15,11.07,10.85,9.93,9.11,9.60,8.47,10.64,10.90,12.63,12.90,14.88,15.24,16.88,16.64,17.57,18.63,20.02,19.18,17.45,16.75,16.00,14.59,13.66,11.70,11.05,9.42,8.05,6.49,6.98,5.36,6.59,4.56,5.83,4.83,6.73,7.97,8.21,7.47,7.88,9.70,9.87,11.11,12.30,12.52,14.18],[30.28,30.04,29.49,29.52,29.92,30.11,30.32,30.37,30.53,30.37,30.39,30.57,30.44,30.37,30.54,30.65,30.51,30.32,30.48,30.52,30.18,30.28,30.49,30.33,29.86,30.16,30.30,29.95,29.67,30.05,30.15,29.71,29.65,29.98,29.93,29.96,30.02,29.81,30.07,30.14,30.32,30.49,30.33,30.68,30.55,30.64,30.44,30.67,30.97,30.88,30.94,30.95,30.91,30.79,30.69,30.56,30.62,30.51,30.48,30.42,30.41,30.30,30.66,30.50,30.44,30.32,30.39,30.41,30.11,30.33,30.51,30.61,30.55,30.66,30.65,30.74,30.57,30.75,30.73,30.78,30.71,30.92,30.84,30.84,30.96,30.93,31.03,30.95,30.91,30.94,30.98,30.94,30.98,31.10,31.02,31.10,31.07,31.07,31.08,31.01,31.01,30.90,30.96,30.99,30.92,30.87,30.93,30.97,30.79,30.78,30.85,30.75,30.81,30.66,30.81,30.68,30.81,30.64,30.84,30.83,30.69,30.83,30.86,30.70,30.95,30.94,30.69,30.84,30.93,30.86,30.82,30.94,30.97,30.93,30.85,31.00,31.02,30.99,31.02,31.07,31.05,31.06,31.00,30.99,30.97,30.81,30.89,30.72,30.85,30.72,30.74,30.54,30.70,30.56,30.55,30.45,30.52,30.36,30.27,30.23,30.17,29.83,29.75,29.69,29.30,29.40,29.86,29.86,29.47,29.72,30.11,29.94,29.86,30.10,30.17,30.34,30.02,30.13,29.55,29.97,29.62,29.05,29.17,29.43,29.16,29.41,29.65,28.68,29.23,29.72,30.04,30.33,30.49,30.57,30.35,30.23,29.85,29.96,29.03,29.56,29.37,29.40,29.46,29.11,28.50,28.69,28.03,27.90,28.00,27.20,27.76,27.99,27.54,27.21,28.14,28.41,28.44,28.84,28.71,29.23,28.92,28.65,28.87,28.99,28.34,28.21,28.75,28.30,27.99,28.05,28.54,28.13,27.93,28.26,27.70,27.88,27.69,27.46,27.82,27.71,27.92,28.37,28.41,28.84,28.57,28.55,27.87,28.14,28.67,28.30,28.24,28.79,28.92,28.53,28.94,29.48,29.63,29.75,29.41,29.33,29.46,29.35,29.33,28.87,29.35,29.38,29.54,29.17,29.04,28.81,28.56,28.78,28.66,28.69,29.26,29.32,29.53,29.08,29.73,29.25,28.64,28.46,27.99,28.65,28.76,28.32,28.27,29.09,28.49,28.10,28.76,29.20,29.24,29.13,28.71,28.89,28.53,28.26,28.24,28.06,28.39,28.32,27.89,28.53,28.01,28.41,28.35,27.70,28.10,28.20,28.01,27.75,28.22,27.75,28.18,28.34,28.48,28.78,28.99,28.76,28.90,28.64,28.32,28.01,27.97,27.83,28.10,28.57,28.51,28.43,28.35,28.18,27.74,28.01,27.91,28.29,27.66,28.28,27.78,27.21,27.28,27.38,27.43,27.88,28.03,28.44,28.99,29.13,29.51,29.68,29.10,29.38,29.94,29.81,29.40,29.85,30.23,29.75,29.78,30.18,30.32,30.59,30.32,30.50,30.43,30.56,30.31,30.21,29.95,30.00,29.76,29.47,29.44,29.07,29.05,28.38,28.06,28.33,28.44,28.13,28.78,29.21,29.17,29.12,29.54,29.82,29.64,29.84,30.22,30.48,30.62,30.69,30.58,30.63,30.27,30.30,30.54,30.05,29.65,29.07,29.21,29.77,29.17,28.57,29.41,29.30,28.79,29.07,29.87,30.13,30.22,30.32,30.28,30.10,29.56,29.97,29.72,29.06,28.88,29.23,29.01,28.57,28.58,28.67,28.34,28.07,28.03,27.81,26.98,27.25,28.14,28.22,28.49,28.59,28.13,28.08,27.78,27.61,28.49,28.61,29.23,28.36,28.70,29.33,28.80,28.46,29.13,29.53,28.96,29.36,29.70,29.48,29.96,29.35,29.64,29.77,28.93,28.93,29.44,29.03,28.57,28.95,29.18,28.72,28.39,29.11,28.94,28.36,28.33,28.24,27.50,27.89,26.36,27.23,27.85,27.12,28.08,27.25,27.99,27.36,27.47,26.96,27.48,28.00,27.72,27.64,28.05,28.12,27.97,28.13,28.33,28.31,27.93,28.57,28.98,28.75,29.35,28.53,29.27,29.28,28.28,28.47,29.28,28.85,28.19,28.45,29.28,29.09,28.84,28.63,28.02,27.54,28.17,28.00,27.27,27.59,27.79,27.46,26.89,27.27,27.35,26.65,26.91,27.39,26.91,27.43,27.66,28.04,28.26,27.58,27.62,28.03,27.77,27.49,27.65,28.36,27.62,27.64,28.39,28.49,29.18,28.31,28.14,27.57,27.99,28.26,27.42,27.67,28.20,27.70,27.98,26.75,27.45,27.79,26.70,26.20,27.15,27.26,25.56,26.41,27.24,26.47,26.38,27.20,27.31,26.49,26.74,27.43,26.99,26.88,27.38,27.31,27.14,27.10,27.98,27.65,27.45,27.75,28.68,28.14,28.44,27.65,28.39,27.72,27.01,27.86,27.37,26.34,26.63,26.94,26.33,27.30,25.99,24.54,25.50,26.52,25.38,23.59,26.22,26.23,24.88,25.15,26.12,25.58,24.71,25.72,25.23,26.60,26.33,26.21,26.44,26.73,26.42,26.24,26.53,26.96,26.32,26.31,26.99,26.62,25.66,26.92,27.09,25.53,26.26,25.34,24.36,25.08,21.95,23.38,23.56,23.53,25.33,24.94,22.69,24.30,25.43,23.22,23.23,24.81,23.77,22.76,23.18,20.62,20.03,24.36,23.23,25.00,24.06,25.64,25.61,25.55,27.02,26.12,25.74,26.30,26.89,26.20,26.78,26.89,26.62,25.86,26.29,27.30,26.77,28.12,27.17,27.09,26.12,26.41,26.34,24.96,25.20,25.65,25.61,24.04,25.28,25.97,24.35,22.46,24.02,24.90,22.76,21.48,20.44,20.80,21.10,21.00,19.93,20.46,19.71,23.27,22.84,23.61,24.90,25.36,26.54,26.00,25.09,23.73,22.66,22.58,22.61,23.03,21.66,23.42,24.88,24.69,26.53,24.50,23.59,26.10,25.93,24.55,25.44,26.69,26.26,26.24,26.56,27.40,27.12,26.62,27.49,27.41,27.21,26.91,27.77,27.30,27.89,27.20,27.18,26.22,26.54,26.92,25.98,25.57,26.48,26.58,24.87,25.35,26.68,25.42,23.44,24.91,26.00,24.38,23.28,25.20,25.90,24.49,24.90,26.41,26.79,26.45,27.00,28.17,27.58,26.85,27.74,28.24,27.30,27.41,27.94,27.85,27.50,27.55,28.05,27.73,27.07,27.44,26.99,26.25,25.73,26.19,26.35,25.39,25.35,26.86,25.75,24.81,26.01,26.33,25.43,24.55,26.16,27.05,26.59,27.08,25.56,26.65,26.99,26.34,27.55,26.97,27.03,27.38,27.75,27.29,27.88,28.16,28.10,27.29,27.50,28.08,27.52,26.98,27.56,27.81,27.20,27.04,27.03,27.76,27.64,27.76,27.25,26.78,27.13,27.19,26.35,26.03,26.10,26.29,25.96,25.09,23.23,22.78,22.91,23.89,24.21,24.93,25.62,25.42,26.16,26.80,27.14,26.17,26.71,26.55,27.14,25.70,25.56,25.56,24.45,22.58,24.51,25.90,24.15,23.96,26.11,26.15,25.02,25.61,27.23,26.81,26.37,27.19,27.71,27.47,27.74,28.19,28.03,27.93,28.34,28.57,28.48,28.78,27.96,28.33,28.04,27.76,27.57,27.56,27.07,25.90,25.67,27.22,26.60,25.19,23.89,22.48,23.33,23.78,23.84,24.50,25.32,25.98,26.13,26.73,27.17,27.02,27.91,28.01,28.19,28.23,28.62,28.75,28.79,28.87,28.52,28.32,28.41,28.28,28.21,28.27,28.16,27.97,28.07,28.02,27.75,27.38,27.80,27.70,26.80,26.74,26.78,25.85,25.93,26.05,24.89,26.09,25.30,26.88,27.26,25.94,26.75,27.82,27.44,26.90,27.61,28.27,27.54,27.61,28.15,28.54,28.17,28.37,28.33,27.75,27.78,28.00,28.02,27.40,27.77,27.94,27.59,27.63,27.42,27.69,26.98,26.13,26.83,26.49,25.37,25.19,26.44,25.69,24.05,25.88,26.09,26.56,24.89,26.86,26.87,25.55,26.93,26.85,27.00,26.60,26.67,27.10,27.27,26.54,26.70,27.19,26.46,26.16,26.72,26.63,26.08,25.72,25.41,24.59,24.90,23.89,24.62,25.06,24.47,23.70,25.45,24.59,23.13,24.08,23.78,24.62,24.73,25.59,25.85,25.77,26.31,25.67,26.09,26.38,25.44,25.99,26.43,26.17,25.60,26.19,26.43,25.58,26.00,26.38,25.86,25.06,24.36,24.76,25.85,24.92,24.69,25.26,25.05,23.25,24.08,24.39,23.73,22.83,23.75,23.72,23.43,23.83,24.44,25.39,25.52,25.98,24.89,25.50,25.08,24.81,25.47,25.64,25.82,25.22,24.90,25.53,25.71,25.14,25.66,26.06,25.88,25.84,26.02,26.28,25.46,25.93,25.79,25.39,24.90,24.44,24.02,23.22,23.38,22.12,22.72,22.04,24.17,23.79,22.77,23.81,25.19,24.07,23.44,24.70,25.17,24.69,24.39,25.00,24.98,24.78,25.01,25.43,25.72,25.78,25.51,25.69,25.64,25.14,25.60,25.87,26.03,25.57,25.74,26.09,25.67,25.73,25.89,25.70,25.29,25.57,25.49,25.02,24.94,24.45,24.46,24.15,23.29,23.48,24.73,23.08,22.99,24.84,24.93,24.38,24.36,25.15,24.92,24.64,24.69,25.12,24.93,25.26,25.23,25.15,25.08,25.43,25.45,25.10,25.17,25.70,25.60,25.71,25.56,25.38,25.60,25.25,25.02,24.81,25.18,24.41,23.96,24.43,24.09,23.29,23.29,22.25,21.45,21.68,22.25,22.34,23.71,24.34,24.27,23.42,23.79,24.67,24.96,24.76,25.12,25.14,24.85,24.92,25.03,25.04,25.03,25.24,25.57,25.78,25.71,25.84,25.76,25.62,25.17,24.94,24.96,24.91,24.88,24.22,24.17,24.41,24.00,22.99,23.10,22.61,23.88,23.28,25.05,24.31,23.83,25.14,24.52,24.85,23.25,24.03,24.02,24.06,24.82,24.73,24.11,24.69,25.14,24.99,24.92,25.20,25.43,25.31,25.95,25.62,25.52,25.38,25.32,24.71,24.49,24.62,24.24,23.90,23.61,23.78,22.92,22.75,22.44,21.59,22.28,20.94,20.98,20.00,21.82,22.96,22.47,23.27,22.88,22.21,23.08,23.76,23.23,23.10,23.33,23.95,23.54,23.92,24.74,24.79,24.85,25.33,25.86,25.38,26.31,26.02,26.56,26.10,25.12,25.80,25.86,25.45,24.78,25.41,25.64,24.24,24.08,25.26,24.65,23.65,24.28,24.85,23.65,23.72,24.23,24.12,23.05,24.17,24.71,23.42,23.09,24.65,24.55,23.27,23.26,24.87,24.62,23.47,23.77,25.85,24.01,25.34,25.44,23.36,22.66,21.73,21.73,21.38,19.58,21.49,22.41,20.68,19.79,22.17,21.71,19.51,18.09,21.09,21.15,19.52,15.77,16.35,13.05,13.21,12.93,11.56,10.34,11.25,11.07,9.82,9.28,9.87,7.36,9.30,5.27,7.79,6.10,7.47,7.16,10.30,7.62,6.04,6.77,5.33,5.88,3.57,2.05,0.77,1.78,3.32,5.99,8.03,7.24,8.76,10.86,13.68,12.64,16.23,17.61,18.90,21.88,22.73,20.30,22.06,18.67,20.81,18.44,21.02,19.08,16.48,15.41,12.60,10.84,8.31,8.41,7.89,10.21,8.25,10.77,11.71,12.15,14.31,15.86,17.43,17.55,19.20,20.38,19.95,22.37,21.36,20.16,22.14,20.97,19.89,22.61,21.74,22.70,23.64,22.95,23.70,23.63,23.62,23.73,22.67,23.05,22.48,22.10,22.60,22.78,21.17,21.46,21.36,21.64,19.61,19.43,19.05,18.27,17.45,16.82,17.58,15.88,16.25,14.05,15.72,14.32,13.03,11.59,14.16,11.09,11.02,12.25,12.85,10.42,10.54,12.43,13.24,10.18,11.14,14.44,14.90,12.48,14.65,13.19,15.49,12.46,15.22,13.30,15.71,17.44,14.15,17.44,16.82,15.37,16.76,12.32,13.63,11.01,13.47,12.88,14.06,16.60,16.65,14.09,15.58,17.26,19.08,19.78,20.74,22.03,22.85,21.75,21.61,20.19,21.38,21.70,20.96,22.07,21.35,22.94,22.24,21.55,20.41,19.54,18.21,19.93,19.23,16.98,16.70,17.66,16.17,14.33,15.71,14.96,12.20,11.75,11.10,12.00,12.42,11.66,11.61,14.25,12.97,17.15,17.74,19.13,19.50,18.81,19.31,20.80,20.22,19.29,20.53,21.45,20.86,22.22,21.23,19.44,22.03,20.91,19.66,18.99,18.64,19.77,20.02,19.55,19.06,17.66,18.16,16.48,14.22,14.01,16.69,15.72,12.79,14.91,17.42,15.84,15.76,18.05,19.83,18.71,16.63,17.97,15.83,17.67,16.59,15.96,17.11,16.25,14.73,13.95,13.24,15.70,14.25,17.43,14.84,18.14,15.37,16.73,15.91,16.72,17.73,19.04,18.09,18.62,17.21,17.38,18.18,14.27,15.73,17.56,19.39,19.22,16.54,16.52,13.04,13.90,10.56,10.18,11.16,9.37,8.92,6.42,8.82,7.10,9.43,6.21,8.38,6.83,8.42,10.73,12.25,13.87,16.42,17.23,13.99,14.32,16.63,16.40,14.08,13.82,12.27,11.53,12.62,11.37,13.61,14.01,17.08,17.77,19.60,20.03,20.91,20.46,20.95,21.17,23.30,22.69,21.08,20.10,20.24,19.17,17.89,16.19,15.50,12.40,10.82,8.65,9.20,7.57,9.26,6.85,8.90,5.71,8.49,12.06,13.25,9.76,11.15,13.74,14.51,16.64,18.30,18.67,20.28],[30.30,30.26,30.07,30.01,30.27,30.50,30.56,30.58,30.73,30.59,30.63,30.76,30.64,30.66,30.71,30.75,30.63,30.58,30.68,30.64,30.41,30.49,30.61,30.48,30.13,30.33,30.42,30.12,29.97,30.25,30.28,29.91,29.91,30.07,29.84,30.05,30.12,30.03,30.16,30.23,30.45,30.50,30.45,30.73,30.63,30.72,30.58,30.70,30.95,30.86,30.91,30.95,30.94,30.84,30.77,30.64,30.60,30.57,30.40,30.52,30.41,30.32,30.65,30.50,30.58,30.32,30.46,30.51,30.35,30.49,30.62,30.62,30.61,30.65,30.68,30.77,30.61,30.82,30.85,30.84,30.82,30.96,30.91,30.96,30.99,30.97,31.07,31.01,30.97,30.99,31.00,30.96,31.06,31.15,31.08,31.15,31.06,31.09,31.13,31.06,31.02,30.93,31.00,31.02,30.90,30.89,30.97,30.98,30.81,30.78,30.85,30.77,30.82,30.70,30.84,30.79,30.91,30.83,30.89,30.93,30.85,30.93,30.93,30.79,30.98,30.98,30.81,30.87,30.97,30.93,30.87,30.96,31.01,30.97,30.89,31.03,31.07,31.04,31.06,31.10,31.08,31.11,31.02,31.00,30.99,30.82,30.92,30.74,30.87,30.76,30.81,30.64,30.80,30.75,30.69,30.60,30.65,30.59,30.46,30.40,30.42,30.16,30.11,29.99,29.76,29.89,30.17,30.21,29.90,30.09,30.43,30.30,30.18,30.34,30.49,30.45,30.33,30.28,29.99,30.16,29.94,29.64,29.66,29.80,29.52,29.77,29.94,29.19,29.60,29.95,30.24,30.41,30.60,30.55,30.41,30.33,30.11,30.05,29.36,29.72,29.42,29.48,29.42,29.22,28.65,28.50,28.01,27.73,27.91,26.92,27.49,27.83,27.64,27.42,28.28,28.26,28.39,28.86,28.81,29.21,28.95,28.57,28.85,28.89,28.19,28.24,28.67,28.27,27.93,28.10,28.55,27.87,27.74,27.98,27.48,27.98,27.81,27.71,27.93,27.85,28.09,28.66,28.69,29.00,28.80,28.90,28.18,28.67,29.01,28.42,28.48,29.10,29.08,28.62,29.14,29.63,29.79,29.87,29.57,29.44,29.46,29.30,29.45,28.92,29.49,29.65,29.89,29.49,29.39,29.41,29.03,29.24,29.19,29.15,29.53,29.70,29.89,29.67,30.12,29.77,29.31,29.01,28.70,29.40,29.36,28.90,29.05,29.61,29.20,28.92,29.33,29.68,29.42,29.55,29.13,29.25,28.71,28.86,28.58,28.61,28.94,28.84,28.44,28.86,28.22,28.56,28.78,28.06,28.09,28.39,28.46,27.75,28.12,28.35,28.40,28.04,28.41,28.92,28.93,28.74,29.10,28.91,28.47,28.33,28.19,28.28,28.34,28.79,28.91,28.65,28.65,28.32,27.98,28.28,27.67,27.98,27.43,27.94,27.65,27.09,27.41,27.52,27.50,27.99,28.16,28.61,28.97,29.20,29.63,29.83,29.31,29.64,30.07,29.93,29.63,30.03,30.34,29.99,30.01,30.35,30.51,30.68,30.52,30.68,30.47,30.67,30.47,30.21,30.12,30.17,29.84,29.64,29.77,29.32,29.39,28.59,28.50,28.66,28.87,28.79,29.11,29.42,29.46,29.56,29.81,30.02,29.96,30.15,30.38,30.56,30.68,30.78,30.68,30.70,30.50,30.47,30.63,30.29,29.87,29.38,29.54,30.07,29.57,29.14,29.86,29.88,29.37,29.65,30.09,30.29,30.33,30.41,30.36,30.25,29.81,30.04,30.01,29.61,29.48,29.78,29.56,29.21,29.14,29.31,29.03,28.82,28.81,28.61,27.79,28.10,28.89,28.86,29.25,29.26,28.86,28.81,28.50,28.12,29.05,29.16,29.70,29.18,29.39,29.75,29.40,29.20,29.75,29.96,29.63,29.95,30.03,30.04,30.31,29.85,30.04,30.18,29.59,29.42,29.96,29.68,29.29,29.56,29.75,29.28,29.11,29.66,29.44,28.88,29.00,28.99,28.23,28.63,27.42,28.13,28.61,28.28,28.82,28.09,28.71,28.10,27.97,27.49,28.00,28.52,28.39,28.14,28.47,28.78,28.68,28.62,29.02,29.09,28.75,29.25,29.61,29.42,29.84,29.23,29.73,29.73,29.06,29.17,29.75,29.51,29.01,29.13,29.78,29.51,29.31,29.20,28.64,28.34,28.86,28.71,27.96,28.38,28.53,28.06,27.36,28.09,28.03,27.50,27.39,27.88,27.33,27.82,28.16,28.62,28.90,28.24,28.02,28.62,28.56,28.09,28.22,29.00,28.40,28.24,28.89,29.07,29.45,28.97,28.79,28.24,28.58,28.69,27.90,28.13,28.58,28.15,28.41,27.33,27.97,28.34,27.36,26.93,27.75,27.63,26.44,27.03,27.71,27.07,27.07,27.57,27.60,27.18,27.28,27.85,27.41,27.38,27.71,27.91,27.48,27.43,28.26,28.19,27.88,28.05,28.94,28.54,28.70,28.00,28.71,28.12,27.45,28.24,27.65,26.87,26.86,27.34,26.73,27.59,26.59,25.10,26.27,26.97,25.63,24.62,26.70,26.50,25.19,25.64,26.62,25.97,25.60,26.45,26.17,26.82,26.80,26.33,26.44,26.73,26.59,25.98,26.34,27.16,26.26,26.44,27.13,26.89,26.17,27.29,27.50,26.29,26.79,25.84,25.20,25.67,22.94,24.07,24.43,24.30,25.76,25.19,23.33,24.82,25.60,24.53,24.36,25.65,25.77,23.99,23.30,22.20,21.56,25.72,24.23,25.95,25.12,25.76,26.28,25.94,27.28,26.59,26.35,26.81,27.29,26.14,26.52,27.32,26.46,25.93,26.82,27.65,27.13,28.52,27.47,27.39,26.47,26.76,26.71,25.28,25.59,25.95,25.75,24.30,26.18,26.57,24.34,24.02,24.87,25.29,23.48,21.94,20.92,19.68,21.44,22.15,20.79,22.22,21.73,24.75,24.85,25.00,26.18,25.87,26.86,26.64,26.21,25.17,24.18,22.65,23.77,24.73,22.59,24.32,25.09,24.56,25.98,25.43,24.31,26.41,26.55,25.66,25.66,27.27,26.59,26.45,26.94,27.68,27.22,26.83,27.66,27.87,27.37,27.02,28.21,27.74,28.22,27.67,27.61,26.83,26.91,27.38,26.39,25.80,26.79,26.79,25.21,25.48,26.63,26.04,24.22,24.62,25.91,24.63,23.57,24.98,25.52,23.66,25.15,26.17,26.59,26.40,26.46,27.72,27.56,26.81,27.62,28.25,27.54,27.61,28.01,28.05,27.62,27.87,28.48,28.25,27.72,27.94,27.33,26.59,26.14,26.54,27.08,26.03,25.71,27.10,26.46,25.25,25.94,26.81,25.96,24.46,25.39,26.94,26.61,27.16,25.41,26.42,26.69,25.54,27.14,26.49,26.74,26.88,27.74,27.49,27.51,27.98,28.00,27.42,27.76,28.17,27.79,27.43,27.90,28.19,27.54,27.73,27.58,28.45,28.40,28.48,27.99,27.37,27.79,27.89,26.85,26.47,26.85,27.04,26.62,25.45,24.13,23.30,23.50,24.49,25.15,25.19,26.04,26.31,26.72,27.22,27.53,26.21,26.84,26.84,26.94,26.08,25.71,26.21,25.24,23.75,25.25,26.87,25.35,24.90,26.98,27.06,25.91,26.64,27.98,27.54,27.04,28.02,28.59,27.85,28.33,28.86,28.76,28.45,29.02,29.33,29.00,29.42,28.65,28.88,28.67,28.54,28.34,28.07,27.71,26.62,26.33,27.79,27.37,25.77,24.68,23.68,24.59,25.10,24.89,25.64,26.40,26.89,27.23,27.77,27.94,27.83,28.57,28.73,28.96,29.03,29.30,29.42,29.54,29.56,29.41,29.22,29.08,29.07,28.94,28.99,28.77,28.71,28.79,28.54,28.40,28.05,28.50,28.28,27.50,27.59,27.61,26.34,26.53,26.71,25.79,27.06,26.45,27.67,28.05,26.87,27.65,28.51,28.27,27.74,28.42,29.17,28.62,28.72,29.23,29.45,29.12,29.35,29.24,28.78,28.91,29.03,28.89,28.50,28.79,28.77,28.31,28.59,28.65,28.36,28.07,27.33,27.78,27.87,26.48,26.36,27.73,27.12,25.71,27.14,27.62,27.70,26.18,27.74,27.66,27.31,28.37,28.37,28.37,27.96,28.15,28.31,28.43,27.82,28.07,28.42,27.61,27.52,28.03,27.86,27.36,27.16,26.98,25.71,26.33,25.19,26.00,26.86,25.87,25.53,26.88,26.59,25.64,25.81,25.79,26.02,26.54,26.89,27.46,27.53,28.09,27.45,27.95,27.97,27.29,27.61,27.86,27.65,27.16,27.61,27.72,26.99,27.08,27.44,26.92,26.35,25.25,26.38,26.75,25.77,26.15,26.89,26.54,24.95,26.29,26.70,25.43,24.96,26.30,26.05,25.30,25.03,25.82,26.00,26.36,26.81,26.68,26.97,26.83,26.65,27.33,27.52,27.55,27.11,26.76,27.16,27.23,26.52,27.18,27.20,26.88,26.81,26.81,26.96,26.33,26.61,26.64,26.26,25.72,25.73,24.69,24.48,23.83,23.24,24.31,23.40,25.35,25.27,24.54,25.56,26.41,25.64,25.52,26.59,26.67,26.38,26.36,26.84,26.82,26.81,27.04,27.44,27.42,27.23,27.31,27.40,27.23,26.79,27.05,26.92,27.11,26.84,26.80,26.83,26.76,26.69,26.73,26.52,26.27,26.68,26.61,26.29,26.17,26.13,25.41,25.46,24.50,24.59,25.87,24.83,24.94,26.28,26.32,26.24,26.34,26.77,26.67,26.63,26.76,26.74,26.78,27.12,27.00,26.76,26.78,27.10,26.86,26.63,26.85,27.17,26.99,27.14,27.08,26.93,26.77,26.61,26.55,26.48,26.36,26.04,25.82,26.07,26.05,25.45,25.60,24.52,24.29,23.72,24.33,24.76,25.73,26.15,26.31,25.98,26.05,26.69,26.95,26.88,27.12,27.08,26.83,26.84,27.17,26.93,26.86,27.19,27.47,27.40,27.66,27.51,27.50,27.24,26.85,26.87,26.83,26.57,26.72,26.51,26.16,26.20,26.36,25.71,25.69,25.57,26.08,25.31,25.92,25.15,24.78,25.81,25.74,26.17,25.92,25.95,26.41,26.47,26.76,27.00,26.50,26.72,27.02,26.81,26.91,27.24,27.49,27.30,27.84,27.70,27.50,27.48,27.13,26.74,26.85,26.59,26.23,26.45,26.10,26.12,25.59,25.59,25.36,24.61,24.50,23.31,24.19,23.06,23.86,25.36,24.82,25.97,25.49,25.19,25.63,26.05,25.89,25.83,25.91,26.06,26.09,26.56,27.12,26.84,27.00,27.44,27.54,27.31,27.94,27.98,28.35,27.98,27.25,27.68,27.78,27.45,27.09,27.41,27.60,26.68,26.45,27.21,26.81,26.04,26.59,26.86,26.28,26.17,26.48,26.40,25.67,26.27,26.65,25.56,25.51,26.51,26.37,24.98,25.34,26.59,26.02,24.94,25.26,26.99,25.65,26.80,26.49,25.01,24.59,23.87,24.01,23.32,21.84,23.14,23.87,23.37,21.75,23.65,23.50,21.85,21.13,22.58,21.90,20.65,18.75,17.52,16.52,15.35,15.60,13.98,12.70,13.53,13.21,12.03,11.17,10.84,8.22,10.84,7.57,9.59,7.86,10.03,9.93,12.68,10.44,8.97,8.29,6.68,6.25,4.97,2.80,2.20,0.77,2.47,4.73,6.58,5.74,8.41,10.89,13.94,13.75,15.38,18.33,19.38,23.06,24.54,21.50,22.88,18.72,21.03,18.04,20.47,19.07,16.52,16.06,13.91,11.52,9.34,10.94,10.53,12.32,11.53,15.40,16.09,17.39,18.68,20.02,21.09,20.29,22.75,22.91,22.98,24.83,24.71,23.14,24.81,23.63,22.70,24.54,23.40,24.24,24.45,24.83,25.02,25.62,25.49,24.90,25.06,25.18,24.31,24.60,23.72,23.84,23.88,23.17,22.55,22.61,22.03,21.61,20.72,21.09,20.41,18.68,19.53,19.07,19.17,17.09,18.10,18.27,15.79,15.07,17.31,15.31,13.86,15.48,16.43,13.44,13.26,15.86,16.34,12.79,13.45,16.41,16.35,13.95,14.64,15.45,17.18,15.35,18.80,18.26,19.74,21.04,17.16,19.04,18.93,16.61,17.26,13.60,14.31,10.60,13.44,13.90,15.06,17.20,17.60,14.89,16.28,17.82,19.63,20.47,22.11,23.25,23.91,22.12,23.46,21.30,23.32,24.26,23.10,24.18,23.61,24.97,24.43,23.53,21.69,20.73,19.86,21.71,20.20,17.79,18.87,19.35,17.23,16.16,17.50,16.47,14.07,12.90,12.60,14.04,14.30,14.52,14.39,15.58,15.65,17.88,19.99,21.35,21.43,20.34,20.95,22.12,21.75,19.95,21.96,23.37,22.10,23.52,22.48,20.85,23.41,22.37,20.83,20.38,19.78,21.03,21.23,21.02,20.46,19.34,20.03,18.42,15.88,16.03,18.52,17.53,15.49,17.06,19.07,18.00,18.17,19.72,20.85,20.04,19.49,19.54,17.78,19.73,18.75,17.44,18.05,18.81,16.73,16.15,15.84,16.62,16.58,20.08,17.30,20.09,18.10,19.70,19.00,19.98,21.52,22.31,21.46,22.01,20.76,21.54,21.13,18.02,18.26,19.47,21.72,20.82,18.30,17.21,15.64,15.67,13.63,12.03,13.13,11.22,11.19,8.30,10.53,7.63,10.92,8.95,10.52,10.56,11.12,14.13,14.92,17.73,18.92,19.75,17.06,16.99,18.67,18.02,16.34,16.07,14.32,13.56,14.24,13.80,16.63,17.57,19.35,20.70,21.65,22.39,22.59,22.89,23.85,24.53,26.03,25.64,24.36,23.45,22.53,22.05,20.74,19.40,18.39,16.54,14.30,12.53,12.74,10.83,11.98,8.49,10.39,7.29,9.30,12.43,13.38,11.42,12.99,15.41,15.96,17.49,18.86,19.56,21.48],[30.24,30.23,29.88,29.83,30.25,30.41,30.51,30.52,30.68,30.50,30.58,30.67,30.57,30.59,30.70,30.76,30.65,30.52,30.62,30.64,30.37,30.33,30.48,30.38,29.86,30.12,30.26,29.87,29.72,30.01,30.08,29.62,29.61,29.82,29.61,29.92,29.86,29.82,29.97,30.11,30.34,30.48,30.38,30.72,30.57,30.67,30.58,30.68,30.93,30.86,30.94,30.97,30.91,30.79,30.75,30.56,30.59,30.44,30.43,30.32,30.31,30.19,30.58,30.46,30.45,30.20,30.42,30.35,30.24,30.38,30.54,30.57,30.50,30.61,30.60,30.72,30.52,30.79,30.79,30.83,30.78,30.94,30.89,30.92,30.96,30.94,31.07,30.99,30.93,30.97,30.98,30.92,31.01,31.10,31.05,31.12,31.08,31.09,31.10,31.04,31.02,30.90,30.96,31.00,30.89,30.82,30.95,30.95,30.79,30.77,30.78,30.71,30.80,30.62,30.82,30.70,30.87,30.76,30.85,30.89,30.78,30.87,30.91,30.79,30.97,30.93,30.77,30.86,30.95,30.89,30.81,30.94,31.00,30.91,30.86,31.02,31.04,30.99,31.05,31.10,31.06,31.11,31.02,30.98,30.99,30.80,30.89,30.68,30.81,30.73,30.79,30.56,30.76,30.66,30.64,30.51,30.57,30.47,30.36,30.20,30.28,30.01,29.91,29.79,29.45,29.57,29.93,30.00,29.63,29.83,30.28,30.11,30.09,30.32,30.41,30.42,30.29,30.13,29.83,30.00,29.66,29.23,29.40,29.56,29.12,29.55,29.75,28.72,29.24,29.81,30.09,30.35,30.67,30.53,30.35,30.34,29.95,29.95,28.95,29.51,29.16,29.28,29.27,28.92,28.27,28.17,27.72,27.31,27.39,26.29,26.92,27.54,27.81,27.42,27.97,27.95,27.87,28.53,28.42,29.00,28.53,27.96,28.40,28.56,27.67,27.84,28.16,27.81,27.59,27.55,28.04,27.46,27.38,27.86,27.28,27.69,27.43,27.45,27.51,27.44,27.45,28.22,28.47,28.64,28.29,28.49,27.72,28.23,28.59,27.92,28.05,28.64,28.60,28.08,28.62,29.30,29.59,29.75,29.29,29.15,29.26,28.99,29.09,28.46,29.09,29.26,29.60,29.02,28.89,29.06,28.59,28.84,28.83,28.83,29.13,29.49,29.73,29.32,30.01,29.55,29.14,28.80,28.71,29.25,29.11,28.60,29.01,29.42,28.92,28.65,29.22,29.49,29.19,29.30,28.76,28.85,28.26,28.34,28.13,28.22,28.42,28.50,28.01,28.64,28.05,28.60,28.62,27.85,28.03,28.25,28.16,27.57,28.04,28.16,28.13,27.85,28.33,28.75,28.80,28.52,28.82,28.57,28.04,27.92,27.72,27.85,27.86,28.35,28.53,28.38,28.25,27.97,27.76,27.96,27.36,27.47,27.59,27.71,27.17,26.74,26.91,27.17,27.04,27.65,27.65,28.22,28.55,28.92,29.45,29.71,28.94,29.32,29.94,29.70,29.35,29.83,30.22,29.71,29.79,30.18,30.44,30.70,30.40,30.57,30.41,30.63,30.33,30.03,30.02,30.07,29.78,29.31,29.47,29.21,29.06,28.52,28.20,28.37,28.38,28.39,28.92,29.19,29.16,29.22,29.58,29.80,29.76,30.04,30.27,30.56,30.72,30.80,30.67,30.71,30.32,30.49,30.59,30.25,29.83,29.27,29.44,30.02,29.47,28.96,29.61,29.58,29.09,29.22,30.01,30.24,30.34,30.46,30.34,30.22,29.82,30.12,29.94,29.25,29.10,29.56,29.25,28.89,28.90,28.97,28.59,28.46,28.39,28.14,27.29,27.62,28.53,28.45,28.81,29.00,28.68,28.56,28.29,28.12,28.86,28.86,29.45,28.76,28.98,29.57,29.05,28.80,29.55,29.73,29.25,29.81,29.95,29.78,30.14,29.61,29.87,29.93,29.25,29.13,29.69,29.35,28.82,29.23,29.43,28.92,28.67,29.26,29.05,28.35,28.58,28.51,27.75,28.07,27.03,27.63,28.16,27.64,28.34,27.64,28.22,27.66,27.60,27.21,27.72,28.23,27.88,27.87,28.43,28.43,28.28,28.42,28.83,28.76,28.33,29.08,29.46,29.11,29.72,28.91,29.62,29.56,28.69,28.80,29.57,29.24,28.62,28.89,29.46,29.31,29.13,29.02,28.36,27.95,28.53,28.35,27.54,27.82,28.15,27.56,27.13,27.61,27.67,27.15,27.10,27.58,27.29,27.79,27.99,28.54,28.53,27.93,27.87,28.54,28.24,27.79,28.04,28.73,28.13,27.96,28.70,28.79,29.32,28.89,28.60,27.93,28.45,28.55,27.69,27.86,28.34,27.85,28.02,26.89,27.82,28.00,26.90,26.45,27.37,27.19,26.09,26.77,27.31,26.62,26.68,27.34,27.55,26.91,27.25,27.65,27.12,26.91,27.50,27.73,27.22,27.13,28.14,27.94,27.59,27.92,28.81,28.37,28.49,27.73,28.39,27.82,27.20,27.73,27.12,26.31,26.43,26.73,26.39,27.12,26.14,24.62,25.78,26.65,25.51,24.55,26.19,26.03,24.68,25.36,26.22,25.51,25.58,26.33,26.17,26.94,26.40,26.18,26.01,26.47,26.17,25.60,26.05,26.78,25.82,25.94,26.91,26.62,25.83,26.86,26.90,25.99,26.18,25.58,24.67,25.33,22.83,23.56,23.96,24.39,25.50,24.76,23.00,24.06,25.18,24.12,23.95,24.72,25.36,24.01,23.92,23.36,22.50,25.25,24.03,25.17,25.66,25.62,26.39,26.48,27.39,26.26,25.96,26.79,27.13,25.69,25.72,26.84,26.28,25.51,25.96,27.35,26.94,28.07,26.98,26.91,26.04,26.31,26.39,25.17,25.29,25.50,25.19,24.12,25.40,25.65,23.78,23.76,24.79,25.60,23.48,22.34,22.04,19.83,22.30,21.05,21.37,21.70,22.00,24.41,24.76,24.73,25.76,25.89,26.70,26.47,26.12,25.11,24.43,22.92,24.11,25.54,23.87,25.46,26.32,25.81,27.34,26.76,25.77,27.20,27.22,26.17,26.33,27.69,27.09,26.64,26.85,27.87,27.14,26.67,27.55,27.93,26.81,26.76,28.11,27.71,28.15,27.42,27.31,26.44,26.54,27.00,26.07,25.36,26.20,26.19,24.75,24.86,26.37,25.25,23.28,24.53,25.83,24.37,23.93,25.62,25.99,24.59,25.64,27.00,27.70,27.23,27.33,28.38,27.97,27.13,27.88,28.42,27.39,27.23,28.16,28.23,27.23,27.56,28.51,28.19,27.43,27.61,26.73,26.26,25.75,26.39,26.38,25.56,25.31,26.57,25.98,24.85,25.91,26.44,25.43,24.10,25.53,26.85,26.19,26.89,25.27,26.08,26.59,25.86,26.93,26.80,26.64,27.06,27.77,27.26,27.88,28.25,28.24,27.18,27.74,28.18,27.48,26.96,27.80,27.98,27.03,27.21,27.13,28.14,28.13,28.10,27.60,27.12,27.40,27.38,26.38,26.02,26.30,26.62,26.34,24.95,24.01,23.51,23.58,24.46,24.61,25.07,25.61,25.64,26.24,26.74,27.11,25.94,26.68,26.46,26.70,25.96,25.82,26.29,25.07,23.38,25.52,26.67,25.01,24.92,26.87,26.72,25.47,26.27,27.72,27.05,26.61,27.61,28.14,27.55,27.97,28.44,28.38,27.96,28.54,28.98,28.78,29.20,28.35,28.73,28.27,28.25,28.05,27.58,27.44,26.46,26.01,27.23,26.85,25.51,24.41,23.94,24.30,24.57,24.72,25.22,26.01,26.32,26.83,27.28,27.56,27.58,28.23,28.28,28.59,28.71,28.98,28.99,29.22,29.17,28.92,28.92,28.86,28.52,28.35,28.75,28.54,28.22,28.42,28.45,28.08,27.46,28.18,28.08,27.22,27.29,27.13,25.89,26.27,26.40,25.56,26.63,25.88,27.24,27.69,26.55,27.21,28.10,28.02,27.61,28.00,28.74,28.34,28.51,28.83,29.08,28.92,29.07,28.82,28.47,28.57,28.81,28.50,28.25,28.59,28.50,27.99,28.30,28.50,28.16,27.65,27.06,27.30,27.44,26.19,26.17,27.51,27.07,25.76,26.98,27.47,27.55,26.98,27.81,28.15,27.62,28.49,28.44,28.43,28.02,28.19,28.43,28.29,27.94,28.09,28.41,27.76,27.69,28.08,27.78,27.22,26.89,26.81,25.77,26.48,25.39,26.15,27.16,26.37,26.07,27.42,27.17,26.50,26.51,26.77,26.64,26.90,27.69,28.04,27.95,28.42,28.01,28.33,28.21,27.87,28.05,28.17,27.90,27.75,28.01,28.02,27.30,27.59,27.77,27.05,26.21,25.50,26.60,27.00,26.15,26.26,27.29,27.01,25.62,26.83,27.20,26.12,25.94,27.13,26.99,26.15,26.40,26.63,26.85,26.69,27.51,27.41,27.52,27.43,27.41,28.20,28.07,28.12,27.74,27.60,27.68,27.76,27.28,27.58,27.73,27.29,27.17,27.16,27.15,26.70,26.89,26.85,26.37,25.92,26.12,24.93,25.09,24.21,24.26,24.89,24.36,26.01,25.88,25.18,26.09,26.91,26.40,26.49,27.26,27.21,27.14,27.38,27.66,27.59,27.65,27.88,27.99,27.96,27.54,27.78,27.93,27.62,27.53,27.72,27.32,27.22,27.47,27.32,27.22,27.06,27.05,27.21,26.65,26.58,26.86,26.71,26.24,26.16,26.39,25.62,25.85,25.24,25.20,26.36,25.85,25.90,26.65,26.77,26.83,26.87,27.29,27.38,27.33,27.52,27.65,27.75,27.82,27.74,27.38,27.54,27.74,27.43,27.30,27.41,27.57,27.42,27.37,27.41,27.19,26.94,27.02,26.97,26.68,26.85,26.77,26.30,26.41,26.64,26.26,25.98,25.18,24.88,24.79,24.97,25.69,26.67,26.77,27.16,26.66,26.83,27.41,27.75,27.63,27.84,27.85,27.56,27.61,27.93,27.53,27.66,27.96,28.20,27.80,28.20,27.95,28.04,27.79,27.56,27.44,27.69,27.42,27.50,27.48,26.93,26.87,27.12,26.46,26.57,26.09,26.59,25.44,26.33,25.47,25.13,25.96,26.20,26.37,26.02,26.47,26.87,27.04,27.22,27.58,27.11,27.13,27.62,27.43,27.40,27.79,28.01,27.81,28.35,28.13,28.01,27.96,27.92,27.42,27.37,27.42,26.95,26.97,26.96,26.90,26.40,26.35,26.01,25.55,25.54,24.55,24.81,23.83,24.53,25.63,25.72,26.12,25.73,25.70,26.10,26.35,26.06,26.34,26.71,26.47,26.65,26.97,27.42,27.16,27.42,27.72,27.90,27.71,28.16,28.36,28.69,28.38,27.56,27.99,28.39,28.00,27.58,27.90,28.23,27.33,27.01,27.82,27.55,26.61,27.03,27.44,26.69,26.55,26.97,27.04,26.32,26.40,27.06,26.39,25.80,26.64,26.68,25.48,25.37,26.47,25.95,24.76,25.21,26.40,25.22,26.15,26.16,25.56,25.27,24.42,23.94,23.68,22.85,23.64,23.73,23.22,22.55,23.73,23.52,22.32,21.73,22.80,22.12,21.66,19.62,19.59,17.58,16.89,17.71,16.52,15.18,15.91,15.11,13.08,12.66,11.82,9.03,12.26,10.19,13.25,11.89,14.72,14.08,16.65,14.24,9.49,10.23,6.31,7.23,8.33,4.45,4.02,1.75,0.77,3.00,5.13,5.52,8.17,11.48,14.79,14.40,17.25,19.17,19.77,22.51,24.06,22.09,22.81,20.29,21.09,19.39,20.88,20.87,17.10,16.62,14.62,14.08,8.79,11.75,11.94,14.56,14.01,16.39,18.19,17.66,19.56,21.04,21.62,21.82,24.19,24.20,24.79,26.01,25.70,24.54,25.57,24.50,23.40,24.86,23.87,24.24,24.62,24.71,25.15,25.76,25.77,25.01,25.08,25.82,24.91,25.38,24.43,24.12,24.41,23.98,23.50,23.78,23.96,22.61,22.17,22.76,22.61,20.78,20.79,20.77,21.11,18.71,20.54,20.00,18.54,18.00,19.88,17.94,16.57,17.81,18.12,15.24,15.61,17.56,17.27,13.90,15.41,17.18,17.28,13.97,15.80,15.66,18.27,16.12,19.63,19.59,21.48,21.97,18.53,19.04,19.80,17.80,19.04,14.54,14.98,11.01,12.50,14.21,15.28,17.71,17.54,15.85,16.55,19.22,20.46,21.72,22.06,23.26,24.05,22.58,23.70,22.67,24.15,24.58,23.86,24.43,24.48,24.93,24.11,23.84,22.31,21.78,20.79,21.53,20.93,18.94,19.08,19.68,18.33,16.73,16.90,16.37,14.81,12.71,13.22,14.94,15.94,16.13,16.41,18.09,18.07,20.48,21.15,22.95,23.32,21.71,22.32,24.01,23.34,22.13,23.57,24.36,23.44,24.00,23.04,22.69,24.02,22.80,22.14,21.96,21.16,22.17,21.90,21.69,21.39,20.49,21.21,19.26,17.70,17.64,19.68,18.88,17.04,18.72,20.27,19.28,19.31,20.45,21.56,21.09,20.33,21.63,19.98,21.51,20.72,19.69,20.36,19.82,18.11,18.03,18.26,19.36,18.83,21.47,19.49,22.10,20.15,21.45,21.40,21.56,21.83,22.60,22.22,22.83,22.23,22.11,21.71,19.99,20.73,21.02,22.59,22.34,19.89,19.18,17.08,16.84,15.22,12.95,14.19,11.87,11.40,8.68,11.10,8.20,12.62,9.40,13.17,12.92,15.33,17.14,18.33,19.63,21.16,21.75,19.16,19.32,20.99,20.45,19.03,18.57,18.02,15.83,16.60,15.54,18.22,19.54,20.79,21.79,22.49,23.46,24.08,24.38,25.36,25.54,27.35,26.66,26.01,25.09,24.20,23.40,22.41,21.20,20.25,19.07,16.84,15.25,15.14,10.81,12.88,8.32,10.82,7.16,9.70,11.43,13.50,11.65,14.03,16.07,16.14,19.13,20.03,21.44,21.96],[30.44,30.40,30.10,30.02,30.38,30.56,30.60,30.67,30.73,30.67,30.69,30.72,30.68,30.71,30.73,30.79,30.67,30.61,30.67,30.69,30.43,30.48,30.64,30.49,30.07,30.34,30.40,30.03,29.90,30.21,30.19,29.75,29.79,29.97,29.78,30.05,29.97,29.97,30.04,30.18,30.44,30.53,30.45,30.73,30.57,30.72,30.66,30.75,30.94,30.88,30.97,30.92,30.87,30.87,30.77,30.68,30.64,30.54,30.49,30.43,30.39,30.31,30.65,30.56,30.59,30.38,30.48,30.45,30.41,30.51,30.65,30.64,30.60,30.68,30.70,30.79,30.66,30.84,30.86,30.87,30.85,30.94,30.88,30.95,30.95,31.00,31.00,30.99,31.01,31.03,31.03,31.00,31.03,31.09,31.05,31.10,31.14,31.09,31.16,31.05,31.05,30.97,31.03,31.03,30.94,30.92,30.98,31.02,30.84,30.80,30.81,30.79,30.90,30.75,30.87,30.82,30.90,30.83,30.86,30.92,30.83,30.89,30.89,30.82,30.96,30.91,30.85,30.91,30.97,30.97,30.90,31.01,31.04,30.98,30.94,31.06,31.09,31.06,31.11,31.13,31.12,31.12,31.05,31.05,31.02,30.87,30.94,30.75,30.88,30.80,30.85,30.69,30.80,30.74,30.71,30.64,30.67,30.61,30.49,30.38,30.43,30.26,30.15,30.00,29.71,29.76,30.20,30.21,29.88,30.08,30.42,30.35,30.26,30.41,30.63,30.49,30.42,30.32,30.06,30.19,29.84,29.58,29.58,29.77,29.36,29.66,29.83,28.95,29.40,29.94,30.16,30.45,30.72,30.64,30.46,30.40,30.03,30.03,29.16,29.60,29.23,29.39,29.38,28.91,28.38,28.29,27.92,27.20,27.28,26.42,26.83,27.26,27.38,27.07,27.60,27.94,28.03,28.63,28.58,28.98,28.64,28.06,28.54,28.52,27.74,27.89,28.23,27.88,27.54,27.68,28.09,27.55,27.48,27.79,27.47,27.78,27.48,27.69,27.63,27.73,27.65,28.46,28.69,28.78,28.41,28.66,27.98,28.47,28.78,28.15,28.27,28.81,28.71,28.24,28.82,29.40,29.59,29.76,29.34,29.15,29.19,28.88,29.22,28.67,29.22,29.50,29.77,29.32,29.05,29.28,28.90,29.16,29.05,29.15,29.41,29.77,29.98,29.60,30.18,29.85,29.55,29.03,29.00,29.60,29.45,28.94,29.30,29.70,29.18,28.97,29.53,29.71,29.43,29.57,29.00,29.08,28.34,28.66,28.41,28.50,28.65,28.76,28.30,28.92,28.30,28.88,28.85,28.11,28.35,28.66,28.59,27.82,28.36,28.62,28.35,27.99,28.67,29.02,28.90,28.70,28.94,28.78,28.19,28.12,27.87,28.11,28.17,28.63,28.88,28.62,28.47,28.25,27.91,28.10,27.74,27.89,27.92,28.07,27.70,26.93,27.20,27.25,27.09,27.76,27.90,28.27,28.66,28.96,29.50,29.67,29.22,29.39,29.78,29.71,29.60,29.75,30.15,29.95,29.99,30.25,30.46,30.67,30.39,30.55,30.37,30.59,30.34,29.97,29.91,30.00,29.73,29.33,29.64,29.23,29.22,28.71,28.38,28.61,28.71,28.78,29.11,29.28,29.38,29.47,29.60,29.88,29.89,30.08,30.28,30.59,30.76,30.81,30.69,30.75,30.38,30.50,30.67,30.19,29.91,29.48,29.56,29.97,29.49,29.18,29.74,29.70,29.26,29.52,30.09,30.38,30.44,30.53,30.45,30.32,30.00,30.12,29.98,29.50,29.39,29.74,29.44,29.12,29.17,29.28,28.91,28.76,28.78,28.54,27.73,28.04,28.94,28.96,29.23,29.29,29.12,29.12,28.79,28.67,29.26,29.29,29.71,29.09,29.35,29.74,29.39,29.20,29.78,29.95,29.64,30.06,30.05,30.04,30.25,29.84,30.00,30.08,29.57,29.50,29.85,29.61,29.17,29.50,29.60,29.18,28.97,29.48,29.23,28.75,28.83,28.83,28.06,28.48,27.64,28.28,28.77,28.16,28.76,27.95,28.60,28.02,27.98,27.51,28.06,28.50,28.23,28.14,28.76,28.70,28.56,28.78,29.10,29.08,28.78,29.44,29.64,29.54,29.89,29.38,29.83,29.84,29.13,29.22,29.83,29.53,29.03,29.24,29.79,29.64,29.46,29.36,28.87,28.50,28.94,28.81,28.09,28.24,28.49,27.99,27.52,28.03,28.10,27.70,27.53,28.04,27.66,28.21,28.42,29.01,28.80,28.42,28.44,29.01,28.59,28.26,28.63,29.15,28.58,28.44,29.26,29.31,29.62,29.29,29.12,28.50,28.93,29.06,28.30,28.39,28.86,28.46,28.66,27.65,28.42,28.63,27.63,27.35,27.92,27.79,26.79,27.28,27.88,27.29,27.22,27.84,28.19,27.62,27.95,28.31,27.61,27.72,28.28,28.34,27.76,27.93,28.78,28.53,28.19,28.54,29.25,28.91,29.01,28.23,28.89,28.38,27.83,28.25,27.71,27.26,27.17,27.46,27.06,27.80,27.07,25.52,26.74,27.39,26.30,25.35,26.88,26.76,25.67,26.31,27.04,26.60,26.28,27.21,27.07,27.69,27.40,27.25,27.30,27.46,27.07,26.83,27.12,27.47,26.77,26.93,27.55,27.24,26.71,27.55,27.73,26.85,26.97,26.20,25.69,26.14,24.01,24.63,24.69,25.06,26.39,25.72,23.79,25.21,26.30,24.86,24.31,25.66,25.98,24.79,24.82,22.62,22.44,25.32,25.17,26.33,26.50,26.83,27.02,26.87,27.76,27.21,26.75,27.31,27.70,26.90,26.72,27.53,27.20,26.68,27.00,27.92,27.71,28.48,27.58,27.43,26.82,27.25,27.04,26.09,26.47,26.72,26.26,25.00,26.28,26.59,24.68,24.15,25.20,25.86,23.62,22.86,21.77,21.09,21.78,21.99,22.35,22.96,22.96,25.07,25.39,25.81,26.67,26.52,27.24,27.16,26.82,25.98,24.94,23.75,25.28,26.32,24.35,25.71,25.66,25.40,27.15,26.39,25.47,26.88,27.08,26.75,26.08,27.68,27.23,26.72,27.40,27.87,27.60,27.21,27.82,27.92,27.54,27.49,28.33,28.16,28.47,27.99,27.90,27.01,27.37,27.75,26.96,26.40,27.13,27.15,25.92,25.99,27.14,26.25,24.27,25.18,26.59,25.00,23.99,25.72,26.34,24.42,25.88,26.43,26.98,26.99,27.57,28.38,28.08,27.67,28.04,28.43,27.72,27.69,28.24,28.18,27.82,28.03,28.58,28.29,28.01,28.18,27.55,27.34,26.69,27.16,27.23,26.65,26.39,27.27,26.83,25.70,26.60,27.14,26.21,24.62,25.81,27.54,26.89,27.43,26.03,26.94,27.17,26.30,27.56,26.63,27.24,27.04,28.14,27.86,28.30,28.61,28.53,27.85,28.17,28.39,28.02,27.59,28.21,28.27,27.77,27.85,27.94,28.70,28.73,28.82,28.39,27.96,28.29,28.24,27.43,26.97,27.41,27.68,27.33,26.15,25.01,24.55,24.73,25.28,25.76,25.67,26.47,26.92,27.47,27.85,28.17,27.04,27.73,27.83,27.84,27.24,27.11,27.41,26.29,24.89,26.91,27.80,26.52,26.64,27.88,27.75,26.80,27.59,28.53,28.06,27.76,28.60,28.89,28.47,28.92,29.26,29.12,28.87,29.36,29.51,29.48,29.67,29.07,29.33,29.04,28.90,28.72,28.55,28.49,27.50,27.17,28.24,27.81,26.76,26.29,24.91,25.95,25.95,26.40,26.62,27.27,27.87,28.05,28.39,28.57,28.70,29.09,29.14,29.46,29.38,29.66,29.68,29.77,29.81,29.60,29.54,29.50,29.32,29.23,29.38,29.22,29.12,29.21,29.08,28.91,28.56,29.01,28.81,28.35,28.03,28.32,27.23,27.55,27.68,27.00,28.00,27.37,28.40,28.80,27.97,28.40,29.23,29.15,28.75,29.08,29.62,29.21,29.29,29.60,29.84,29.67,29.75,29.66,29.42,29.48,29.51,29.47,29.29,29.41,29.36,29.08,29.28,29.27,29.09,28.55,28.02,28.61,28.59,27.85,27.64,28.68,28.46,27.67,28.41,28.75,28.88,28.32,28.77,28.90,28.75,29.39,29.32,29.38,29.22,29.17,29.26,29.29,28.94,29.16,29.27,28.88,28.91,29.03,28.84,28.31,28.13,28.38,27.38,28.41,27.20,27.89,28.62,27.97,27.67,28.65,28.55,28.07,27.91,28.14,28.15,28.43,28.72,29.05,29.05,29.41,29.09,29.30,29.28,28.98,29.05,29.19,28.99,28.88,29.03,29.04,28.81,28.89,28.83,28.59,27.86,27.36,28.43,28.60,27.73,28.07,28.80,28.28,27.46,28.08,28.43,27.48,27.51,28.38,28.06,27.42,27.52,27.95,27.96,27.93,28.49,28.50,28.87,28.57,28.52,29.07,29.14,29.29,28.77,28.71,28.97,28.99,28.60,28.73,28.90,28.73,28.52,28.50,28.58,28.14,28.34,28.19,27.89,27.63,27.57,26.65,26.78,25.96,25.65,26.29,26.40,27.48,27.50,27.09,27.65,28.15,27.79,27.80,28.45,28.40,28.31,28.52,28.80,28.55,28.63,28.94,29.00,29.08,28.75,28.95,29.06,28.96,28.67,28.76,28.55,28.48,28.51,28.39,28.45,28.35,28.31,28.22,28.12,28.06,28.10,27.85,27.89,27.55,27.85,27.22,27.44,26.50,26.75,27.85,27.06,27.25,28.01,28.08,27.99,28.24,28.38,28.37,28.39,28.52,28.55,28.52,28.69,28.68,28.30,28.35,28.62,28.37,28.24,28.25,28.31,28.31,28.15,28.13,28.00,27.96,28.00,28.00,27.90,28.07,27.82,27.72,27.96,28.01,27.53,27.22,26.56,25.97,25.97,26.30,26.84,27.71,28.13,28.18,27.70,27.87,28.30,28.40,28.28,28.54,28.50,28.26,28.33,28.68,28.40,28.46,28.77,29.01,28.79,28.98,28.67,28.75,28.49,28.46,28.33,28.48,28.24,28.30,28.20,27.89,27.96,27.95,27.29,27.49,27.08,27.31,26.32,27.17,26.17,25.80,26.35,26.76,26.97,26.78,27.15,27.67,27.67,27.73,28.12,27.84,27.77,28.13,28.04,28.05,28.27,28.70,28.60,28.93,28.71,28.58,28.40,28.53,28.16,28.04,28.05,27.97,27.84,27.80,27.77,27.41,27.41,27.11,26.49,26.80,25.68,25.64,24.50,24.89,26.15,26.35,27.15,26.38,26.12,27.12,26.96,26.91,27.10,27.42,26.98,27.21,27.71,27.93,27.68,27.92,28.08,28.14,28.14,28.61,28.72,28.98,28.80,28.11,28.36,28.56,28.48,28.11,28.19,28.45,27.97,27.64,28.06,27.92,27.47,27.65,28.00,27.59,27.39,27.38,27.69,27.18,27.12,27.62,27.29,26.47,27.21,27.33,26.38,26.16,27.24,26.85,25.78,26.29,27.29,26.51,26.96,26.64,26.98,26.83,26.19,25.81,25.25,24.27,24.87,25.40,25.09,23.88,25.21,25.63,24.30,23.12,24.72,24.28,23.38,21.42,21.94,19.70,21.62,21.34,19.46,18.58,19.10,18.69,16.72,16.29,14.50,10.63,15.17,10.96,15.11,14.18,17.17,15.32,16.63,14.33,11.11,10.17,6.26,6.16,9.52,6.47,6.56,3.40,1.94,0.77,2.89,4.51,6.02,9.19,10.60,12.41,14.13,16.38,19.36,20.78,22.94,21.66,21.99,18.64,18.46,16.63,17.51,16.83,14.67,13.05,10.94,11.38,7.48,12.07,11.46,13.71,14.96,17.53,19.08,20.86,21.20,22.69,23.48,22.53,25.49,24.95,26.12,27.05,27.05,26.15,26.97,26.16,25.42,26.58,25.74,26.09,25.85,26.33,26.31,26.88,26.83,26.21,26.68,26.94,26.29,26.72,25.91,26.03,26.43,25.39,25.12,25.59,25.10,24.49,23.91,23.56,23.04,22.64,22.38,21.92,21.97,21.61,21.92,21.71,20.07,20.78,21.73,19.72,18.75,20.76,20.64,17.50,17.74,20.31,19.84,16.25,17.74,19.76,19.13,15.78,16.91,18.06,19.62,17.00,20.22,19.85,21.05,20.80,19.04,19.32,20.03,16.54,18.22,15.19,14.37,11.15,12.12,15.77,15.25,18.55,19.50,18.00,19.90,22.12,23.17,24.10,24.13,25.00,25.68,24.81,25.29,24.88,25.71,25.91,25.71,26.44,26.57,27.07,26.53,25.77,24.87,24.60,23.80,24.61,23.88,22.93,22.51,22.96,21.89,20.91,20.87,19.31,18.28,14.78,15.12,17.76,19.87,19.58,20.18,21.94,21.52,23.34,23.59,24.54,24.86,24.80,24.10,25.58,25.05,24.20,25.30,26.14,25.12,26.72,25.28,25.21,26.38,25.68,24.88,24.67,24.48,24.98,24.71,24.33,23.66,22.89,23.07,21.44,18.99,20.15,22.28,20.71,19.32,21.93,22.67,20.85,21.72,22.82,23.48,23.61,22.84,24.34,22.90,24.17,24.09,23.02,23.58,23.48,21.54,22.26,22.13,23.10,22.25,23.74,22.44,24.09,22.43,22.98,22.29,22.29,22.53,23.11,23.47,24.02,23.38,24.05,23.71,21.90,22.00,23.42,25.09,24.78,23.30,22.86,20.83,20.42,18.40,15.82,17.45,14.50,13.99,10.27,12.37,9.55,15.68,11.39,14.98,14.47,16.44,18.32,18.94,21.21,22.01,22.96,20.73,20.63,22.47,21.89,20.55,20.22,19.34,17.06,18.44,17.60,20.06,20.93,22.46,23.20,24.73,24.60,25.81,25.51,26.33,26.43,27.54,27.41,26.72,26.22,25.73,24.99,24.12,23.30,22.12,20.32,18.35,16.53,16.76,13.38,16.16,10.45,12.59,8.26,10.63,13.15,14.37,14.60,16.76,19.10,19.79,22.37,22.90,24.29,24.29],[30.23,30.19,29.82,29.69,30.18,30.38,30.46,30.51,30.61,30.51,30.53,30.60,30.51,30.55,30.61,30.72,30.52,30.43,30.50,30.51,30.18,30.24,30.42,30.23,29.77,30.07,30.11,29.68,29.56,29.90,29.89,29.35,29.35,29.62,29.33,29.67,29.64,29.61,29.71,29.90,30.14,30.30,30.15,30.58,30.34,30.53,30.45,30.57,30.82,30.74,30.88,30.81,30.76,30.73,30.66,30.45,30.39,30.27,30.25,30.15,30.14,30.10,30.52,30.43,30.32,30.13,30.30,30.24,30.14,30.26,30.44,30.44,30.40,30.49,30.48,30.63,30.45,30.70,30.72,30.79,30.77,30.90,30.81,30.88,30.88,30.92,30.99,30.93,30.92,30.97,30.99,30.92,30.93,31.01,31.01,31.04,31.09,31.05,31.07,30.97,30.97,30.84,30.91,30.92,30.84,30.76,30.85,30.91,30.72,30.67,30.64,30.59,30.71,30.56,30.75,30.66,30.82,30.69,30.80,30.82,30.74,30.82,30.83,30.73,30.90,30.84,30.73,30.83,30.92,30.88,30.77,30.94,30.95,30.87,30.82,30.98,30.99,30.95,31.03,31.07,31.02,31.06,30.95,30.95,30.94,30.72,30.79,30.59,30.74,30.64,30.72,30.50,30.69,30.55,30.59,30.44,30.49,30.42,30.28,30.15,30.19,29.99,29.84,29.63,29.30,29.29,29.86,29.86,29.56,29.78,30.18,30.11,30.02,30.23,30.41,30.32,30.26,30.12,29.81,29.96,29.59,29.16,29.27,29.36,28.84,29.29,29.53,28.44,29.06,29.65,29.95,30.28,30.59,30.46,30.26,30.18,29.77,29.72,28.68,29.24,28.82,29.03,29.02,28.53,27.94,27.78,27.31,26.73,26.54,25.88,26.34,26.98,26.87,26.76,27.23,27.45,27.40,28.14,28.08,28.49,28.10,27.38,27.97,27.89,26.98,27.13,27.52,26.99,26.80,26.81,27.21,26.62,26.71,27.09,26.72,27.07,26.67,26.97,26.90,27.03,27.04,28.01,28.18,28.27,27.98,28.11,27.32,27.86,28.22,27.53,27.64,28.25,28.12,27.55,28.22,28.91,29.10,29.38,28.85,28.65,28.64,28.14,28.67,27.93,28.62,28.98,29.26,28.73,28.51,28.83,28.34,28.81,28.65,28.85,29.06,29.46,29.76,29.30,29.95,29.56,29.32,28.68,28.81,29.34,29.09,28.53,28.88,29.29,28.65,28.46,29.07,29.26,28.83,29.06,28.34,28.46,27.58,28.07,27.77,28.11,28.13,28.30,27.95,28.56,27.92,28.61,28.56,27.63,27.89,28.32,28.16,27.24,27.89,28.19,27.79,27.38,28.23,28.44,28.19,27.90,28.22,28.09,27.38,27.55,27.22,27.61,27.59,28.13,28.35,28.21,28.12,27.83,27.80,27.79,27.20,27.44,27.37,27.56,27.01,26.24,26.54,26.51,26.59,27.16,27.32,27.87,28.25,28.63,29.15,29.35,28.71,29.01,29.41,29.38,29.16,29.63,29.86,29.61,29.68,29.99,30.27,30.53,30.21,30.36,30.17,30.35,30.10,29.67,29.60,29.67,29.54,28.90,29.11,28.95,28.78,28.33,27.94,28.06,28.19,28.31,28.72,29.00,29.10,29.18,29.46,29.58,29.64,29.84,29.99,30.42,30.60,30.65,30.49,30.53,30.10,30.20,30.41,29.96,29.59,29.08,29.26,29.68,29.27,28.88,29.50,29.52,28.98,29.26,29.83,30.14,30.21,30.30,30.24,30.06,29.71,29.86,29.72,29.15,29.17,29.45,29.11,28.73,28.78,29.01,28.62,28.45,28.49,28.19,27.26,27.74,28.52,28.53,28.78,28.85,28.59,28.63,28.29,28.28,28.83,28.81,29.35,28.82,29.01,29.46,29.09,28.90,29.43,29.67,29.34,29.77,29.82,29.73,29.99,29.49,29.75,29.79,29.18,29.06,29.55,29.21,28.87,29.12,29.23,28.81,28.55,29.17,28.87,28.34,28.50,28.41,27.65,27.98,27.10,27.74,28.21,27.77,28.26,27.58,28.27,27.53,27.51,26.81,27.49,28.19,27.82,27.65,28.42,28.39,28.22,28.41,28.76,28.71,28.46,29.16,29.42,29.26,29.65,29.12,29.59,29.57,28.87,28.96,29.57,29.25,28.73,29.00,29.46,29.32,29.07,29.04,28.51,28.10,28.59,28.50,27.70,28.01,28.21,27.62,27.10,27.73,27.75,27.27,26.94,27.55,26.95,27.71,27.99,28.69,28.49,28.03,28.02,28.68,28.34,27.96,28.28,28.82,28.40,28.22,28.93,28.99,29.31,29.02,28.84,28.18,28.59,28.76,27.86,28.02,28.42,28.09,28.11,27.19,27.90,28.20,27.18,26.85,27.57,27.41,26.40,26.77,27.49,26.85,26.70,27.31,27.76,27.02,27.51,27.97,27.21,27.21,27.88,27.97,27.56,27.63,28.47,28.21,27.83,28.30,28.99,28.62,28.69,27.91,28.45,27.83,27.32,27.87,27.31,26.71,26.71,27.21,26.69,27.25,26.60,25.07,26.29,27.02,25.81,24.56,26.42,26.44,24.96,25.50,26.36,25.94,25.61,26.35,26.64,27.19,26.69,26.49,26.73,27.05,26.59,26.25,26.85,27.08,26.36,26.52,27.31,27.06,26.16,27.19,27.51,26.38,26.56,25.78,25.24,25.55,23.06,23.91,23.77,24.16,25.59,25.12,23.46,24.37,25.59,24.55,23.39,25.15,25.49,24.52,24.37,23.49,22.79,25.12,24.45,25.87,26.21,26.51,26.87,26.94,27.34,26.68,26.33,26.93,27.31,26.33,26.19,27.12,26.90,26.41,26.61,27.54,27.36,28.19,27.34,27.12,26.58,26.95,26.67,25.67,26.01,26.22,25.74,24.48,25.84,25.98,23.95,23.72,24.93,25.21,23.63,22.86,21.88,21.37,22.27,20.99,22.13,22.19,22.49,24.54,24.43,24.54,25.86,25.93,26.50,26.32,26.22,25.22,24.78,23.72,25.17,26.09,24.23,25.81,25.87,25.58,26.86,26.50,25.50,26.70,26.96,26.55,25.80,27.21,27.08,26.44,26.74,27.48,27.13,26.62,27.31,27.56,27.04,26.94,27.90,27.77,28.06,27.51,27.40,26.48,26.94,27.21,26.38,25.83,26.48,26.47,25.09,25.09,26.42,25.34,23.53,24.33,25.78,23.95,23.58,25.31,25.82,23.42,25.09,25.81,26.52,26.17,26.96,27.86,27.33,26.78,27.37,27.88,27.10,27.11,27.75,27.70,27.21,27.45,28.13,27.84,27.30,27.41,26.81,26.61,25.79,26.52,26.45,25.71,25.47,26.55,26.13,24.73,25.51,26.33,25.21,23.11,24.60,26.37,25.99,26.33,24.31,25.69,25.33,24.32,25.91,25.17,25.68,25.59,26.96,26.98,27.27,27.89,27.80,26.89,27.46,27.85,27.24,26.94,27.58,27.68,27.13,27.11,27.26,27.89,27.98,28.16,27.71,27.20,27.43,27.44,26.62,26.18,26.50,26.69,26.41,24.82,23.68,23.14,23.27,23.90,24.31,24.48,25.39,25.55,26.33,26.83,27.10,25.71,26.57,26.29,26.52,25.52,25.43,25.72,24.60,23.26,25.31,26.54,25.10,25.06,26.81,26.78,25.56,26.78,27.59,27.17,26.88,27.72,28.35,27.67,28.13,28.77,28.62,28.27,28.80,29.07,28.85,29.15,28.52,28.86,28.47,28.38,28.05,27.87,27.86,26.86,26.35,27.42,27.09,25.91,25.45,23.93,24.67,24.58,25.61,25.61,26.69,27.47,27.37,27.54,27.92,27.93,28.43,28.41,28.90,28.97,29.13,29.13,29.29,29.41,29.12,29.11,29.09,28.85,28.72,28.96,28.85,28.65,28.68,28.75,28.43,27.98,28.61,28.36,27.66,27.38,27.60,26.44,26.58,26.97,26.27,27.27,27.02,27.72,28.11,27.45,27.91,28.50,28.42,28.03,28.44,29.10,28.55,28.70,29.16,29.37,29.13,29.25,29.15,28.86,28.88,29.03,28.87,28.72,28.90,28.88,28.56,28.81,28.91,28.65,28.15,27.51,28.07,28.04,27.19,26.94,28.30,27.98,26.76,27.74,28.09,27.99,27.31,27.83,27.93,28.14,28.80,28.77,28.79,28.49,28.65,28.80,28.70,28.53,28.65,28.87,28.43,28.43,28.73,28.34,27.73,27.47,27.95,26.69,27.78,26.13,27.12,27.96,27.49,27.06,28.21,27.97,27.39,26.86,27.19,26.87,27.65,28.02,28.31,28.27,28.74,28.51,28.68,28.76,28.37,28.53,28.75,28.54,28.44,28.69,28.83,28.12,28.35,28.48,28.16,27.26,26.70,27.75,27.89,27.00,27.36,28.25,27.56,26.68,27.59,27.76,26.90,26.74,27.63,27.25,26.14,26.26,26.99,26.79,26.96,27.74,27.75,28.11,27.73,27.69,28.50,28.39,28.65,28.05,27.85,28.24,28.42,27.97,28.04,28.35,28.17,27.88,27.89,28.07,27.33,27.42,27.55,27.21,26.47,26.69,25.70,25.74,24.94,24.23,24.89,25.08,26.60,26.48,26.03,27.00,27.30,27.01,26.95,27.71,27.65,27.44,27.74,27.95,27.70,27.69,28.00,28.23,28.33,27.99,28.23,28.29,28.17,27.77,28.00,27.87,27.71,27.66,27.59,27.69,27.52,27.39,27.50,27.21,27.09,27.11,27.18,26.93,26.57,27.14,25.82,26.54,25.10,25.65,26.81,26.01,26.41,27.23,26.99,27.03,27.31,27.50,27.54,27.53,27.64,27.73,27.62,27.76,27.88,27.35,27.48,27.81,27.57,27.37,27.38,27.63,27.71,27.41,27.31,27.26,27.13,26.99,27.20,27.03,27.13,26.83,26.61,26.83,27.03,26.52,26.17,25.57,24.29,24.30,25.25,25.67,26.78,27.23,27.30,26.62,26.78,27.34,27.51,27.30,27.64,27.55,27.29,27.24,27.83,27.46,27.55,27.86,28.23,28.01,28.09,27.91,27.89,27.64,27.58,27.23,27.54,27.41,27.44,27.31,26.94,27.04,27.03,25.83,26.52,25.27,25.58,24.44,25.59,24.39,23.72,24.49,25.20,25.54,24.94,25.76,26.61,26.25,26.58,27.16,26.90,26.60,27.12,27.05,27.03,27.34,27.69,27.63,28.01,27.73,27.54,27.42,27.58,27.16,27.03,27.05,26.96,26.80,26.70,26.76,26.16,26.05,25.88,24.79,25.45,24.08,24.13,22.68,23.16,24.26,25.07,25.52,24.48,24.08,25.51,25.33,25.21,25.68,26.20,25.63,25.90,26.55,26.92,26.52,26.79,26.98,27.17,27.07,27.57,27.68,28.05,27.85,26.98,27.31,27.61,27.48,27.05,27.21,27.40,26.87,26.39,27.04,26.87,26.28,26.38,26.86,26.33,25.92,26.22,26.59,25.88,25.62,26.20,25.93,24.72,25.73,25.98,25.15,24.75,25.84,25.64,24.41,25.19,26.21,25.65,26.10,26.03,25.71,25.69,24.93,24.43,23.87,22.95,23.38,23.83,23.56,22.48,23.83,23.91,22.65,21.51,23.16,22.73,22.38,20.67,20.28,18.95,19.61,20.14,17.69,16.86,18.47,17.33,15.05,14.10,13.95,11.19,13.10,10.12,13.64,11.52,14.02,12.50,13.24,11.45,9.85,9.17,5.88,6.11,8.68,6.47,7.40,5.30,3.21,1.76,0.77,2.25,3.81,6.50,7.44,9.44,10.56,12.56,14.14,15.60,18.00,17.41,17.00,14.53,13.85,12.48,13.27,12.81,11.55,10.05,8.01,8.40,5.65,9.58,9.05,11.51,12.89,14.50,16.27,17.64,19.33,19.44,20.27,20.84,23.11,23.39,24.76,25.91,25.49,24.63,25.83,25.28,24.70,25.85,24.46,25.22,25.05,25.53,25.58,25.95,25.92,25.62,25.58,25.97,25.30,25.33,24.88,24.74,24.93,24.19,23.90,24.24,23.58,22.81,22.95,22.54,21.68,21.35,20.99,19.69,20.39,20.74,19.84,18.82,19.31,19.46,18.98,17.14,16.79,18.52,17.72,15.40,15.19,18.02,16.13,13.35,15.11,16.87,15.49,11.78,12.89,14.71,15.85,13.83,16.31,16.44,18.15,17.40,15.11,15.14,15.96,13.05,13.49,11.59,10.29,8.95,9.51,11.97,12.52,15.18,16.09,15.92,16.62,18.97,19.68,21.07,20.93,21.99,23.01,22.13,22.60,22.75,23.12,23.64,23.79,24.57,24.45,25.18,24.87,24.15,23.29,22.62,21.93,22.63,21.45,20.41,20.17,20.07,18.99,18.36,18.04,16.70,15.54,12.54,13.63,15.61,17.41,17.99,18.41,19.71,19.99,21.47,21.50,21.95,22.11,22.59,22.20,23.18,22.77,22.38,23.59,24.12,23.59,24.80,23.83,23.96,24.67,24.04,23.41,23.41,23.07,23.76,23.62,23.23,22.57,21.75,21.90,20.10,18.22,18.90,20.94,19.84,18.22,20.58,21.25,19.71,20.62,21.50,22.39,21.81,21.63,22.73,21.72,22.43,22.82,21.63,21.82,21.72,19.90,20.32,20.55,21.40,21.06,22.40,20.57,21.98,19.36,20.34,19.37,19.85,18.84,19.21,20.42,20.55,20.89,19.60,20.77,20.25,20.56,20.57,21.67,21.72,20.61,20.18,18.22,17.74,15.92,15.14,16.60,13.80,12.89,10.57,11.41,9.34,13.58,9.85,14.15,12.34,13.87,17.48,16.71,19.39,19.81,20.85,18.82,18.65,20.67,20.16,18.50,18.62,17.20,15.52,17.09,16.50,19.15,19.46,21.19,21.51,23.04,22.73,24.11,23.88,24.82,25.32,26.43,26.09,25.21,24.49,24.17,22.84,22.55,21.45,21.27,19.11,17.01,14.93,15.29,11.55,13.71,9.13,10.62,7.77,9.27,10.90,12.07,12.85,14.36,16.56,16.93,19.61,19.42,21.33,21.60],[29.66,29.65,29.16,29.01,29.75,29.91,30.07,30.15,30.24,30.05,30.10,30.16,30.03,30.10,30.15,30.36,30.13,29.98,30.16,30.18,29.81,29.86,30.13,29.83,29.32,29.65,29.71,29.26,29.10,29.53,29.51,28.87,28.85,29.20,28.82,29.31,29.13,29.09,29.09,29.43,29.73,29.94,29.83,30.24,29.96,30.17,30.02,30.18,30.55,30.48,30.61,30.56,30.53,30.47,30.38,30.17,30.13,30.01,30.01,29.84,29.83,29.84,30.31,30.17,30.03,29.85,29.97,29.86,29.67,29.88,30.16,30.24,30.14,30.27,30.21,30.39,30.17,30.46,30.41,30.49,30.39,30.61,30.60,30.63,30.67,30.70,30.82,30.72,30.67,30.75,30.77,30.67,30.71,30.85,30.79,30.89,30.89,30.86,30.88,30.79,30.77,30.60,30.69,30.74,30.62,30.54,30.65,30.72,30.50,30.49,30.45,30.39,30.51,30.31,30.52,30.39,30.55,30.37,30.49,30.56,30.47,30.56,30.64,30.53,30.71,30.65,30.45,30.63,30.71,30.64,30.54,30.74,30.76,30.67,30.60,30.81,30.83,30.75,30.86,30.91,30.84,30.89,30.76,30.75,30.76,30.55,30.59,30.37,30.54,30.42,30.50,30.21,30.43,30.31,30.28,30.16,30.18,30.07,29.94,29.78,29.67,29.42,29.34,29.16,28.57,28.59,29.41,29.34,28.78,29.25,29.66,29.58,29.38,29.69,29.80,29.73,29.71,29.42,29.11,29.28,28.83,28.40,28.52,28.66,28.11,28.56,28.85,27.48,28.15,28.83,29.32,29.63,30.15,29.93,29.72,29.71,29.19,29.10,27.84,28.59,28.00,28.28,28.43,27.86,27.19,27.17,26.54,26.09,25.82,25.03,25.59,26.31,26.73,26.27,26.75,26.86,26.74,27.56,27.28,27.92,27.55,26.71,27.25,27.28,26.27,26.47,26.92,26.26,26.09,25.91,26.52,25.85,25.88,26.57,25.97,26.33,25.89,26.09,26.23,26.25,26.07,27.16,27.20,27.37,27.06,27.08,26.38,26.90,27.27,26.72,26.74,27.40,27.25,26.75,27.50,28.28,28.61,28.82,28.22,28.03,28.18,27.64,28.05,27.20,27.98,28.42,28.63,28.09,27.80,28.05,27.37,27.97,27.74,27.92,28.13,28.66,29.07,28.50,29.22,28.69,28.38,27.81,27.90,28.29,28.21,27.73,27.99,28.46,27.88,27.64,28.11,28.63,28.16,28.35,27.67,27.73,26.90,27.19,26.80,27.18,27.15,27.29,26.95,27.68,27.05,27.89,27.83,26.74,27.11,27.42,27.30,26.43,27.15,27.27,27.10,26.67,27.55,27.73,27.59,27.17,27.63,27.41,26.47,26.67,26.31,26.66,26.64,27.34,27.39,27.31,27.35,27.02,27.26,27.03,26.48,26.50,26.83,26.58,25.97,25.29,25.60,25.76,25.77,26.41,26.59,26.99,27.61,27.91,28.60,28.97,28.03,28.25,29.08,28.88,28.38,28.87,29.45,28.91,28.99,29.43,29.79,30.16,29.71,29.93,29.71,30.04,29.66,29.11,29.22,29.34,28.93,28.32,28.60,28.16,27.93,27.41,26.88,26.92,26.97,27.02,27.61,27.99,28.09,28.16,28.59,28.74,28.86,29.11,29.25,29.91,30.16,30.30,30.02,30.12,29.58,29.71,30.02,29.37,29.02,28.09,28.35,29.01,28.33,27.75,28.57,28.64,27.84,28.08,29.07,29.35,29.47,29.65,29.55,29.30,28.66,29.04,28.84,27.97,27.99,28.46,27.93,27.59,27.50,27.70,27.16,27.06,27.01,26.69,25.63,26.02,26.97,27.00,27.21,27.57,27.35,27.09,26.56,26.55,27.56,27.55,28.19,27.34,27.65,28.37,27.86,27.38,28.37,28.67,28.11,28.86,28.95,28.67,29.17,28.42,28.80,28.88,28.01,27.76,28.54,28.02,27.41,27.93,28.05,27.60,27.21,27.91,27.61,26.84,27.21,26.94,25.95,26.30,24.83,25.69,26.40,25.87,26.79,25.89,26.84,25.91,26.05,25.37,26.16,26.89,26.39,26.29,27.13,27.10,26.84,27.14,27.54,27.33,27.02,27.98,28.41,27.98,28.73,27.88,28.59,28.47,27.34,27.62,28.50,28.20,27.34,27.57,28.37,28.09,27.67,27.58,26.82,26.29,27.06,27.13,25.93,26.34,26.68,26.08,25.48,26.22,26.31,25.68,25.47,26.19,25.66,26.47,26.55,27.56,27.09,26.53,26.60,27.44,26.96,26.47,27.02,27.52,26.95,26.81,27.63,27.67,28.07,27.60,27.37,26.75,27.13,27.21,26.37,26.31,26.59,26.35,26.14,24.99,25.98,26.45,25.30,24.87,25.93,25.81,24.65,25.10,25.98,25.34,25.31,25.93,26.30,25.78,26.19,26.62,25.90,25.97,26.66,26.66,26.15,26.30,27.19,26.73,26.37,26.91,27.64,26.93,27.23,26.38,26.88,25.97,25.70,26.11,25.19,24.49,24.59,24.77,24.36,25.16,24.64,22.95,24.33,25.54,24.16,22.78,24.95,25.10,23.61,24.08,25.17,24.75,24.67,25.26,25.71,26.18,25.49,25.49,25.62,25.90,25.42,25.03,25.62,25.92,25.27,25.41,25.90,25.57,24.95,25.73,25.83,24.49,24.51,24.22,23.14,23.57,21.04,21.87,21.91,22.66,24.07,23.77,21.93,22.93,24.45,23.50,22.49,24.33,24.63,23.55,23.40,22.39,21.85,24.38,23.39,24.87,25.22,25.30,25.99,25.93,26.32,25.66,25.26,25.69,26.25,25.24,25.04,25.86,25.67,25.27,25.41,26.17,26.03,26.83,25.86,25.63,24.97,25.53,25.36,24.33,24.77,24.87,24.70,23.56,24.78,24.68,23.22,22.89,23.85,23.83,22.53,22.06,21.42,20.37,21.52,20.10,21.13,20.82,20.94,22.97,23.21,23.12,24.51,24.44,25.18,25.06,24.57,23.78,23.42,22.08,23.84,24.87,23.63,24.53,25.26,24.57,26.31,25.71,23.80,25.94,26.32,25.42,24.82,26.39,26.07,25.17,25.64,26.15,25.67,25.14,25.91,26.23,25.66,25.44,26.33,26.22,26.54,25.84,25.74,24.76,25.35,25.55,24.79,24.35,24.98,25.00,23.73,23.90,24.91,23.77,22.28,23.14,24.08,22.42,22.34,23.88,24.26,22.98,24.09,25.33,26.29,25.47,25.87,26.80,26.35,25.37,26.18,26.55,25.71,25.64,26.26,26.25,25.71,25.68,26.59,26.17,25.69,25.82,25.11,24.65,23.99,24.69,24.66,23.64,23.43,24.85,24.29,22.84,23.66,24.75,23.50,21.88,23.42,25.06,24.24,25.07,22.98,24.07,24.73,23.76,25.32,24.47,24.76,25.06,26.11,25.76,26.23,26.49,26.62,25.43,26.04,26.31,25.84,25.32,25.84,25.93,25.38,25.32,25.31,26.25,26.20,26.23,25.58,25.12,25.23,25.28,24.55,24.03,24.24,24.25,24.11,22.78,21.97,21.36,20.89,22.17,22.35,23.00,23.50,23.27,24.51,25.07,25.34,23.97,24.99,24.67,24.92,23.89,23.79,23.84,22.76,21.26,23.00,24.59,23.03,22.13,24.75,24.57,23.04,23.70,25.69,25.15,24.32,25.80,26.49,25.51,25.74,26.73,26.65,26.18,26.85,27.37,26.97,27.47,26.47,26.94,26.38,26.39,26.20,25.73,25.58,24.63,24.16,25.18,24.84,23.41,21.93,21.81,21.97,21.95,22.38,22.72,23.83,24.01,24.54,25.33,25.15,25.51,26.16,26.48,26.78,26.85,27.31,27.29,27.58,27.60,27.19,27.25,27.29,26.80,26.60,27.05,26.94,26.35,26.51,26.71,26.17,25.47,26.12,26.04,25.26,25.09,25.31,24.08,24.26,24.36,23.27,24.29,23.66,25.11,25.57,24.16,24.71,26.29,25.90,25.32,26.09,26.99,26.33,26.61,26.98,27.29,27.01,27.28,27.19,26.54,26.58,26.93,26.68,26.10,26.57,26.62,25.80,26.28,26.51,26.17,25.63,24.82,25.22,25.43,23.71,23.43,25.21,24.61,23.15,24.66,25.17,24.94,24.19,25.49,25.76,25.32,26.21,26.15,26.26,25.79,25.92,26.20,26.27,25.45,26.05,26.26,25.61,25.37,25.68,25.46,24.80,24.18,24.68,23.23,24.29,22.75,23.65,24.88,24.00,23.45,25.01,24.78,23.76,23.49,23.86,23.36,24.41,24.86,25.44,25.58,25.98,25.58,25.91,25.83,25.40,25.63,25.89,25.55,25.55,25.71,25.74,24.93,25.17,25.17,24.62,23.55,23.26,24.18,24.38,23.47,23.85,24.98,24.24,22.93,24.40,24.57,23.37,23.02,24.39,23.94,22.94,23.46,23.87,24.11,24.03,25.23,24.72,25.15,24.50,24.67,25.69,25.59,25.90,24.98,24.81,25.28,25.38,24.57,24.85,25.40,24.89,24.49,24.66,24.68,23.88,23.87,24.37,23.47,23.10,23.21,22.17,22.30,21.41,20.75,21.58,21.15,23.24,23.05,21.88,23.51,24.23,23.65,23.35,24.50,24.44,24.17,24.45,24.81,24.63,24.52,24.90,25.31,25.55,24.94,25.25,25.39,25.11,24.75,25.11,24.92,24.27,24.59,24.57,24.59,24.12,24.14,24.43,23.78,23.28,23.84,23.79,23.18,22.95,23.62,22.15,22.93,22.00,22.45,23.53,22.39,22.95,24.11,23.98,23.90,24.03,24.28,24.36,24.34,24.25,24.76,24.69,24.84,24.93,24.20,24.55,24.99,24.64,24.39,24.45,24.80,24.86,24.67,24.41,24.05,24.11,24.15,23.83,23.61,24.02,23.57,22.92,23.05,23.52,22.93,22.76,22.08,21.38,21.26,21.88,22.40,23.36,23.79,24.07,23.36,23.54,23.96,24.36,24.27,24.75,24.62,24.47,24.52,25.08,24.55,24.71,25.04,25.38,25.12,25.54,25.17,25.23,24.80,24.76,24.53,24.77,24.38,24.52,24.49,23.72,24.01,23.88,22.93,23.36,22.49,23.25,21.85,23.11,21.87,21.26,22.06,22.78,22.94,22.15,23.21,23.68,23.40,23.85,24.33,24.05,23.69,24.46,24.28,24.37,24.85,25.24,25.03,25.57,25.26,25.23,24.99,24.93,24.51,24.32,24.10,23.99,23.59,23.71,23.39,22.94,22.86,22.44,21.72,22.10,20.81,20.10,18.96,20.07,21.08,21.24,22.23,21.30,20.99,22.14,22.57,22.36,22.82,23.34,23.11,23.23,23.69,24.36,23.89,24.27,24.58,24.73,24.64,25.29,25.42,25.93,25.58,24.67,25.10,25.38,25.19,24.64,24.99,25.09,24.18,23.65,24.59,24.08,23.21,23.62,24.16,23.04,22.83,23.41,23.31,22.58,22.80,23.44,22.56,21.69,22.98,23.25,21.81,21.77,23.43,23.16,21.40,22.12,23.80,22.82,23.81,23.91,22.58,22.49,20.97,19.99,20.02,18.95,19.73,20.11,19.09,18.24,20.02,19.74,18.33,18.02,19.16,18.37,17.23,16.54,15.35,14.96,14.50,14.80,13.00,12.20,13.30,12.61,10.84,10.12,10.77,9.35,10.21,8.73,10.76,9.35,11.62,10.11,9.55,8.82,7.75,7.87,4.76,6.00,8.25,6.91,8.19,5.57,4.58,3.63,1.84,0.76,1.83,3.43,4.43,5.09,6.10,7.62,9.04,10.55,13.16,12.39,11.65,9.57,9.01,8.20,8.57,8.67,7.25,6.35,5.15,5.72,4.10,7.62,7.23,8.40,9.03,9.91,11.41,13.80,14.35,15.63,16.40,16.72,18.64,18.46,20.03,20.87,20.50,20.31,21.39,20.64,20.10,21.06,20.19,20.82,21.24,20.73,21.26,21.87,21.51,20.83,20.82,21.49,20.38,20.30,19.56,18.63,18.88,18.13,18.09,18.05,18.29,17.57,17.26,17.34,17.12,15.39,15.90,15.82,15.72,14.18,15.08,15.16,13.05,13.77,13.42,12.72,11.90,12.67,12.32,10.23,10.94,11.61,11.31,9.31,10.83,12.17,10.95,9.12,9.29,10.04,11.21,9.43,11.88,12.24,13.23,13.15,10.86,10.17,11.14,8.02,8.58,8.21,6.80,5.90,7.42,8.84,9.54,11.38,12.70,11.17,12.24,13.78,14.43,16.15,15.90,17.14,18.16,16.81,17.39,17.36,18.08,18.53,19.03,19.19,19.50,19.82,19.34,19.19,18.13,17.25,16.72,17.37,16.42,15.02,15.50,15.57,13.91,13.46,14.50,12.66,11.53,10.27,10.90,12.49,12.70,13.49,13.12,14.33,13.86,15.54,15.77,17.08,17.13,16.61,16.43,18.05,17.34,16.82,18.48,18.79,19.01,19.63,19.23,19.05,19.47,18.83,18.41,18.72,17.79,18.41,18.36,18.76,18.35,17.70,17.92,16.11,15.09,14.16,16.42,16.26,14.09,15.48,16.92,16.34,15.70,16.71,18.40,16.91,16.36,17.19,16.46,17.72,16.69,16.44,16.79,16.17,15.35,14.77,14.58,15.59,14.98,16.39,14.78,17.00,15.28,15.94,14.64,16.76,15.58,16.52,17.32,17.22,17.27,15.82,15.96,13.29,13.85,14.33,16.64,16.38,15.02,14.90,12.94,12.96,12.06,11.52,12.33,11.38,10.18,9.80,9.22,7.91,9.90,8.36,10.14,9.58,10.91,12.74,12.27,14.73,15.79,16.89,14.85,14.88,17.14,16.84,15.88,15.44,14.32,13.28,13.82,12.92,14.16,14.62,16.18,16.71,17.96,18.17,19.61,19.74,20.80,21.56,22.34,22.09,21.13,20.26,19.19,18.23,17.33,15.91,15.53,14.17,12.66,11.11,10.97,8.62,9.30,8.17,7.97,7.28,7.70,8.26,9.00,9.69,10.34,11.91,11.91,14.31,15.00,16.20,16.74],[29.38,29.31,28.63,28.47,29.28,29.40,29.76,29.81,29.96,29.70,29.71,29.92,29.80,29.81,29.99,30.16,29.75,29.54,29.76,29.78,29.21,29.26,29.70,29.37,28.57,29.11,29.28,28.58,28.39,28.95,29.03,28.23,28.29,28.69,28.28,28.93,28.82,28.54,28.89,29.17,29.31,29.57,29.36,29.90,29.41,29.85,29.79,29.96,30.35,30.25,30.47,30.28,30.25,30.29,30.14,29.79,29.76,29.53,29.67,29.48,29.69,29.62,30.14,29.97,29.80,29.52,29.74,29.52,29.34,29.54,29.83,29.91,29.76,29.96,29.81,30.09,29.85,30.19,30.13,30.24,30.25,30.48,30.39,30.44,30.49,30.54,30.68,30.55,30.50,30.58,30.65,30.51,30.56,30.68,30.68,30.74,30.80,30.72,30.73,30.62,30.63,30.45,30.52,30.56,30.44,30.33,30.45,30.57,30.31,30.25,30.19,30.06,30.21,30.00,30.22,30.04,30.26,30.05,30.24,30.32,30.19,30.33,30.48,30.35,30.58,30.46,30.22,30.45,30.53,30.46,30.35,30.57,30.57,30.48,30.39,30.65,30.65,30.59,30.73,30.78,30.67,30.79,30.63,30.58,30.65,30.36,30.37,30.08,30.30,30.16,30.20,29.83,30.10,29.89,29.98,29.76,29.77,29.57,29.54,29.30,29.10,28.94,28.82,28.49,27.76,27.72,28.63,28.64,27.97,28.50,28.98,28.93,28.71,29.27,29.52,29.43,29.31,28.85,28.44,28.74,28.11,27.56,27.54,27.74,27.34,27.81,28.08,26.50,27.31,28.07,28.69,29.11,29.81,29.51,29.27,29.27,28.46,28.57,27.38,28.07,27.57,27.77,28.00,27.42,26.67,26.74,25.97,25.74,25.22,24.58,25.26,25.78,26.56,25.89,26.58,26.45,26.40,27.22,26.82,27.41,27.26,26.21,26.70,26.82,25.64,25.76,26.30,25.54,25.15,25.16,25.90,24.94,25.19,25.80,25.35,25.68,25.11,25.60,25.30,25.78,25.53,26.55,26.54,26.64,26.43,26.45,25.75,25.84,26.56,25.98,25.83,26.54,26.62,25.94,26.67,27.58,28.12,28.41,27.65,27.47,27.59,26.84,27.39,26.46,27.27,27.54,27.81,27.24,26.76,26.91,26.29,26.89,26.68,27.15,27.43,27.88,28.48,27.57,28.58,27.83,27.65,27.05,27.31,27.35,27.34,27.05,27.28,27.54,26.88,27.00,27.37,27.73,27.50,27.72,27.04,26.78,25.96,26.20,25.80,26.34,26.15,26.44,26.19,27.17,26.75,27.61,27.41,26.36,26.75,27.04,26.70,25.66,26.78,26.88,26.42,25.92,27.21,27.19,27.02,26.71,27.12,26.56,25.80,25.98,25.50,25.98,25.70,26.77,26.79,26.76,26.85,26.62,26.87,26.65,26.36,26.20,26.55,26.30,25.40,24.60,25.11,24.83,25.18,25.59,26.16,26.51,27.33,27.30,27.84,28.40,27.51,27.50,28.46,28.43,27.67,28.09,28.93,28.31,28.21,28.78,29.25,29.70,29.05,29.48,29.25,29.70,28.92,28.45,28.68,28.65,27.97,27.39,27.84,27.14,26.87,26.63,26.15,26.05,26.27,26.11,26.50,26.93,27.14,27.07,27.57,27.87,27.92,28.11,28.50,29.33,29.69,29.88,29.47,29.67,28.79,29.22,29.49,28.45,28.12,26.97,27.28,27.99,27.23,26.53,27.57,27.43,26.63,26.95,28.13,28.56,28.86,29.10,29.01,28.81,28.04,28.39,28.18,26.99,27.08,27.63,27.00,26.45,26.63,26.82,26.08,26.00,26.29,25.74,24.71,24.85,25.88,26.00,26.19,26.46,26.52,26.17,26.04,25.94,27.03,26.82,27.49,26.51,26.73,27.79,27.18,26.66,27.73,28.23,27.49,28.28,28.47,28.12,28.71,27.78,28.24,28.25,27.15,26.86,27.77,27.09,26.36,26.99,26.99,26.47,25.92,26.85,26.33,25.56,25.85,25.66,24.65,25.02,23.15,24.55,25.27,24.64,25.48,24.61,25.55,24.68,24.92,24.24,25.19,25.61,25.22,25.36,25.96,26.06,25.93,26.23,26.58,26.55,26.33,27.36,27.73,27.45,28.24,27.40,28.17,27.97,26.92,27.15,28.09,27.50,26.67,27.17,27.82,27.59,27.15,27.01,26.32,25.60,26.30,26.64,25.51,25.51,26.08,25.46,24.64,25.43,25.66,24.94,24.69,25.32,24.95,25.54,25.85,26.85,26.61,25.83,26.00,26.92,26.42,25.89,26.57,27.07,26.36,26.41,27.26,27.22,27.55,27.20,26.80,26.27,26.73,26.85,25.93,25.63,26.25,25.84,25.44,24.44,25.20,25.99,24.93,24.41,25.44,25.50,24.03,24.34,25.25,24.76,24.60,25.28,25.72,25.20,25.60,26.18,25.35,25.45,26.22,26.32,25.78,25.97,26.78,26.32,25.91,26.56,27.14,26.44,26.74,25.79,26.39,25.18,24.95,25.52,24.75,23.98,24.01,24.66,24.02,24.72,24.15,22.73,24.07,24.93,23.51,22.18,24.50,24.78,22.80,23.31,24.67,24.06,24.03,24.60,25.06,25.65,24.94,24.83,25.05,25.62,24.81,24.36,25.35,25.47,24.72,24.77,25.74,24.96,24.22,25.33,25.40,23.87,24.01,23.52,22.71,23.15,19.85,20.68,21.35,21.82,23.32,22.87,20.97,21.93,23.89,22.64,22.19,23.84,23.92,23.32,23.01,22.92,22.35,23.97,22.90,24.46,24.55,24.68,25.29,24.98,25.55,25.04,24.53,24.70,25.44,24.56,24.13,25.03,25.25,24.66,24.66,25.64,25.46,26.30,25.33,25.08,24.42,25.12,24.78,23.52,24.05,24.24,23.68,22.38,24.05,23.66,21.82,22.28,23.21,23.04,22.09,21.87,22.01,20.05,22.24,20.05,21.12,20.26,20.57,22.27,22.69,22.30,23.85,23.64,24.36,24.42,24.03,23.22,23.19,22.09,23.48,24.69,23.44,24.39,24.98,24.70,25.79,25.12,23.86,25.24,25.49,24.73,24.10,25.42,24.99,24.26,24.34,25.08,24.64,23.77,24.83,25.12,24.71,24.28,25.32,25.26,25.59,25.06,24.84,23.91,24.45,24.68,23.63,23.23,23.87,23.72,22.18,22.50,23.55,22.08,20.93,22.09,22.98,21.60,21.82,23.19,23.58,22.45,23.90,25.16,25.75,24.54,25.18,25.83,25.22,24.28,25.15,25.52,24.42,24.38,25.17,25.22,24.42,24.47,25.68,25.16,24.45,24.42,23.71,23.10,22.66,23.19,23.42,22.10,22.02,23.55,22.50,21.29,22.79,23.41,22.39,20.76,22.90,24.14,23.45,24.51,22.40,23.21,24.08,23.28,25.03,24.32,24.45,24.85,25.48,24.96,25.52,25.82,25.52,24.54,24.99,25.26,24.66,24.15,24.58,24.76,24.06,23.99,23.76,24.80,24.72,24.89,24.43,23.76,23.95,23.79,23.35,22.54,22.82,22.81,23.08,21.72,20.45,19.76,19.45,20.30,20.69,21.66,21.94,21.94,22.93,24.00,24.10,22.71,23.79,23.56,23.76,22.51,22.26,22.38,21.50,19.63,21.81,23.02,21.35,21.11,23.36,23.08,21.61,22.53,24.25,23.72,22.89,24.70,25.08,24.04,24.38,25.50,25.41,24.84,25.60,26.03,25.61,26.24,25.28,25.72,25.30,25.19,24.99,24.36,24.54,23.58,23.00,24.10,23.76,22.53,21.40,20.21,20.86,20.66,21.24,21.41,22.38,22.67,23.35,23.58,23.95,24.22,25.08,25.31,25.84,25.81,26.06,26.15,26.27,26.40,26.15,26.08,26.09,25.77,25.68,25.98,25.83,25.37,25.55,25.55,25.24,24.58,25.30,25.07,24.13,24.21,24.44,23.29,23.19,23.45,21.97,23.08,22.35,23.68,24.69,22.94,23.55,25.56,25.07,24.13,25.21,25.97,25.34,25.25,25.89,26.22,25.80,26.00,26.08,25.65,25.59,25.71,25.96,25.25,25.62,25.94,25.04,25.35,25.48,25.22,24.69,23.79,24.23,24.59,22.46,21.95,23.97,23.10,21.25,23.52,23.81,24.27,22.18,24.10,24.20,23.87,24.68,24.61,24.71,24.70,24.60,24.63,25.28,23.79,24.26,24.76,24.54,23.74,24.37,24.57,23.72,23.58,23.37,21.66,22.60,20.98,22.28,23.11,21.93,20.77,23.11,22.61,20.69,21.00,21.41,21.54,22.42,22.74,23.30,24.06,23.62,23.58,23.48,24.21,23.61,23.99,23.86,23.65,23.53,23.73,23.89,22.86,23.27,23.30,22.82,21.97,21.14,22.28,22.39,20.89,21.52,22.44,21.48,19.90,21.23,21.86,20.14,19.95,22.03,21.13,20.35,20.36,21.12,21.40,21.44,22.68,21.98,22.77,22.15,22.51,22.96,22.87,23.28,22.85,22.55,22.87,23.28,22.75,22.58,22.97,22.65,22.14,22.55,23.00,21.59,21.58,22.40,21.75,20.62,20.90,19.89,19.38,19.41,18.19,18.69,18.16,19.88,19.88,19.07,20.02,21.19,20.56,20.54,21.68,21.56,21.35,21.55,22.10,21.86,21.93,22.30,22.71,22.98,22.60,22.66,22.68,22.80,22.26,22.52,22.61,21.98,22.04,22.26,22.33,21.85,21.74,22.16,21.71,21.02,21.51,21.99,20.91,21.33,21.28,20.00,20.51,19.42,19.67,20.47,19.72,19.82,21.20,20.81,20.83,21.06,21.57,21.60,21.48,21.69,22.25,22.14,22.49,22.50,21.61,22.06,22.63,22.25,21.90,22.32,22.71,23.03,22.61,22.50,22.12,22.06,22.09,21.43,21.42,21.62,21.08,20.39,20.54,20.86,20.29,20.11,19.31,18.36,18.96,19.44,19.41,20.44,20.92,21.30,20.27,20.65,21.65,21.86,21.76,22.48,22.47,22.10,22.28,22.89,22.18,22.39,22.88,23.16,23.07,23.49,23.32,23.19,22.69,22.54,22.26,22.27,21.92,22.19,21.71,21.15,21.52,21.45,20.04,20.51,19.48,19.99,18.70,20.32,19.36,18.73,19.66,20.27,20.34,19.44,20.26,21.00,20.80,21.38,21.98,21.49,21.61,22.42,22.02,22.15,22.76,23.04,22.80,23.47,23.23,22.99,22.75,22.78,22.25,21.96,21.81,21.47,21.13,20.94,20.86,20.38,19.84,19.66,18.75,19.59,18.37,17.72,16.63,17.34,19.02,19.01,19.84,18.92,18.63,19.42,20.24,19.70,20.07,20.66,20.86,20.67,21.28,21.88,21.86,22.25,22.54,22.80,22.78,23.52,23.52,23.97,23.59,22.70,23.01,23.37,23.05,22.34,22.71,23.03,21.82,21.56,22.58,21.91,20.75,21.53,21.98,20.75,20.17,21.47,21.23,20.36,20.78,21.40,20.76,19.66,20.98,21.53,20.32,19.46,21.27,21.13,19.72,20.04,21.70,21.16,21.93,22.58,20.26,20.19,19.13,18.17,18.00,16.38,17.54,17.63,16.47,15.54,17.66,17.15,15.81,15.13,16.41,15.77,14.44,13.55,11.77,11.55,10.32,10.44,8.40,8.31,9.89,9.39,7.71,7.13,8.30,7.25,7.82,6.96,7.97,7.20,8.79,7.77,7.27,6.59,5.79,5.75,3.69,5.43,6.54,5.69,7.38,6.31,5.23,5.10,3.28,1.47,0.77,1.37,2.49,3.12,3.92,5.60,5.70,7.51,9.06,7.82,8.09,6.04,6.77,6.44,7.85,7.54,6.09,5.22,4.09,4.21,4.00,4.99,5.08,6.19,5.90,6.73,7.77,9.37,10.15,11.41,12.60,13.30,15.12,15.20,16.36,17.45,17.67,16.96,18.14,17.76,16.90,18.36,17.26,18.68,18.64,17.97,18.52,19.06,18.73,18.08,18.10,18.81,17.30,17.03,16.43,15.85,15.92,15.15,14.95,14.96,15.03,14.24,14.03,14.29,13.73,12.37,12.63,12.36,12.04,11.11,10.67,10.34,8.64,9.14,9.12,8.09,7.46,8.65,7.71,6.11,7.23,7.51,6.41,5.72,7.00,7.30,6.87,5.84,5.47,5.84,6.04,5.46,7.01,7.89,9.76,10.02,7.33,7.23,6.72,5.85,5.67,4.55,4.21,3.44,4.12,6.39,7.00,8.36,9.24,8.03,8.12,9.39,9.82,11.61,11.52,12.58,13.90,12.58,12.78,12.91,13.10,13.74,14.31,15.02,14.89,15.71,15.38,14.64,14.07,13.12,13.08,13.26,12.27,12.02,12.19,11.75,10.13,10.53,10.95,9.55,9.03,7.85,8.96,10.09,9.78,10.29,10.04,10.64,9.90,11.33,11.30,13.04,12.48,12.14,13.10,13.89,13.05,13.02,14.44,14.25,14.51,15.83,15.00,14.68,15.72,15.81,14.97,14.74,14.62,14.86,15.58,15.80,15.55,14.96,15.34,13.59,12.32,11.63,13.38,13.18,11.37,12.15,13.59,13.04,12.52,13.67,14.87,13.53,12.77,13.10,12.72,13.63,13.53,12.97,13.12,12.98,12.35,11.66,11.77,12.23,11.57,12.60,10.60,12.70,11.26,12.20,10.21,11.83,10.91,12.07,12.91,12.59,13.21,10.91,11.67,9.41,10.07,9.45,11.36,11.73,10.00,10.57,8.93,9.45,8.77,8.50,9.44,8.76,7.78,6.65,6.79,5.96,7.12,6.05,7.28,6.70,8.27,9.71,9.62,11.93,13.42,13.99,12.20,12.59,14.12,13.95,13.18,12.66,11.59,11.04,10.84,10.15,10.81,11.52,13.04,13.44,15.06,15.04,16.52,16.81,18.40,18.87,20.00,19.65,17.89,17.15,15.64,14.94,13.80,12.53,11.85,10.04,8.57,7.59,7.52,5.41,6.72,5.22,5.92,5.57,5.68,5.87,6.68,7.07,7.14,8.40,8.26,9.77,9.85,11.87,11.69],[28.30,28.57,28.08,27.96,28.74,28.92,29.29,29.33,29.61,29.28,29.33,29.55,29.34,29.23,29.56,29.76,29.39,29.14,29.42,29.56,28.90,28.89,29.38,29.02,28.07,28.71,28.99,28.17,27.97,28.60,28.68,27.89,27.85,28.20,28.08,28.68,28.44,28.28,28.45,28.90,29.01,29.43,29.11,29.62,29.14,29.58,29.54,29.70,30.15,30.02,30.28,30.16,30.12,30.08,29.87,29.49,29.60,29.31,29.53,29.24,29.41,29.45,29.93,29.76,29.58,29.30,29.44,29.18,28.97,29.26,29.64,29.74,29.55,29.76,29.54,29.90,29.52,29.98,29.82,30.01,29.84,30.25,30.18,30.23,30.35,30.39,30.54,30.40,30.32,30.42,30.46,30.33,30.41,30.56,30.54,30.59,30.56,30.55,30.62,30.48,30.48,30.23,30.33,30.41,30.25,30.15,30.32,30.37,30.11,30.14,29.98,29.82,30.05,29.80,30.00,29.71,29.95,29.66,29.93,30.03,29.89,30.08,30.28,30.14,30.39,30.27,30.04,30.25,30.39,30.30,30.13,30.40,30.43,30.28,30.19,30.49,30.53,30.39,30.56,30.59,30.53,30.63,30.45,30.43,30.47,30.20,30.18,29.92,30.13,29.96,30.05,29.57,29.83,29.62,29.69,29.49,29.44,29.21,29.19,28.92,28.68,28.52,28.38,27.96,27.18,27.21,28.11,28.15,27.44,27.94,28.51,28.44,28.20,28.74,28.88,28.70,28.69,28.16,27.81,27.96,27.43,26.94,26.82,27.08,26.45,27.25,27.52,25.79,26.79,27.37,28.17,28.53,29.34,28.97,28.78,28.76,28.12,28.12,26.83,27.70,27.07,27.46,27.66,26.90,26.08,26.08,25.25,25.34,24.79,24.48,25.35,25.72,26.55,25.80,26.26,26.09,25.95,26.64,26.13,27.08,26.78,25.60,26.03,26.25,25.47,25.15,25.64,25.13,24.86,24.71,25.27,24.78,24.83,25.70,25.23,24.72,24.09,24.82,24.64,25.16,24.88,26.00,26.00,26.09,25.86,25.80,24.73,25.11,25.86,25.33,24.98,25.88,25.98,25.23,26.09,27.15,27.66,28.00,27.36,27.18,27.47,26.53,26.99,25.67,26.72,26.91,27.44,26.60,26.33,26.62,25.62,26.33,26.14,26.66,26.46,27.09,27.47,26.91,27.71,27.05,27.06,26.59,26.83,26.48,27.02,26.46,26.60,26.98,26.46,26.46,26.71,27.29,26.99,27.18,26.50,26.19,25.54,25.60,25.15,25.63,25.49,25.84,25.45,26.58,26.28,27.21,26.99,25.76,26.35,26.71,26.16,24.90,26.20,26.62,25.76,25.59,26.69,26.82,26.43,26.33,26.84,26.16,25.33,25.50,24.93,25.26,24.76,26.20,26.38,26.39,26.58,26.30,26.70,26.31,26.05,25.88,26.40,25.82,24.82,24.22,24.54,24.21,24.85,24.73,25.43,25.96,26.73,26.62,27.36,28.10,26.76,26.89,28.18,27.89,26.95,27.61,28.62,27.79,27.71,28.33,28.82,29.38,28.70,29.15,29.03,29.45,28.63,28.09,28.36,28.43,27.67,26.51,27.36,26.72,26.16,26.06,25.55,25.37,25.53,25.34,25.70,26.34,26.45,26.37,27.07,27.28,27.26,27.66,28.09,28.84,29.21,29.48,29.06,29.31,28.45,28.85,29.05,27.99,27.47,26.51,26.66,27.39,26.62,25.90,26.98,26.89,26.04,26.22,27.56,27.98,28.15,28.41,28.19,28.02,27.21,27.70,27.40,26.17,26.31,26.86,26.20,25.65,25.83,25.89,25.21,25.14,25.31,24.77,23.83,23.53,24.72,24.64,24.92,25.19,25.30,24.77,24.70,24.61,25.69,25.66,26.37,25.37,25.58,26.81,26.11,25.56,26.64,27.36,26.53,27.55,27.66,27.25,27.84,26.79,27.42,27.40,26.11,26.03,26.86,25.96,25.38,26.00,26.01,25.55,24.98,25.96,25.66,24.61,24.99,24.58,23.46,23.70,22.12,23.11,23.78,23.16,24.28,23.52,24.78,23.62,23.95,23.54,24.45,24.97,24.49,24.61,25.30,25.41,25.12,25.47,25.92,25.61,25.47,26.68,26.92,26.52,27.37,26.39,27.13,27.13,25.76,26.10,27.07,26.74,25.60,26.03,26.79,26.50,25.99,25.95,25.13,24.22,25.22,25.53,24.12,24.13,25.13,24.29,23.82,24.63,24.68,23.74,23.67,24.55,24.03,24.95,25.02,25.95,25.68,24.78,25.22,26.01,25.39,24.72,25.62,26.02,25.22,25.05,26.08,25.83,26.40,25.72,25.56,24.82,25.23,25.56,24.68,24.71,25.20,24.66,24.47,23.62,24.11,24.72,23.69,22.97,24.09,23.97,23.04,23.23,24.18,23.44,23.55,24.27,24.59,24.18,24.50,25.10,24.25,24.32,25.06,24.98,24.34,24.68,25.50,24.97,24.42,25.08,25.80,25.16,25.33,24.13,25.32,24.39,23.98,24.56,23.68,22.60,22.50,23.18,22.63,23.64,22.70,21.21,22.83,23.73,22.17,20.94,23.18,23.25,21.85,22.37,23.58,22.86,23.23,23.75,24.17,24.80,24.07,23.88,24.30,24.65,23.58,23.14,24.18,24.18,23.32,23.51,24.24,23.39,22.83,23.74,23.93,22.39,22.66,22.41,21.41,21.78,18.80,19.93,20.06,20.70,21.98,21.65,20.72,21.22,22.56,21.97,21.72,22.83,22.97,22.84,22.67,22.32,21.79,23.26,22.25,23.24,23.70,23.57,24.50,24.22,24.95,24.48,23.63,24.24,24.75,23.71,23.28,24.31,24.19,23.49,23.68,24.65,24.20,25.05,24.00,23.84,23.09,23.71,23.75,22.47,22.75,22.98,22.74,22.00,22.75,22.98,21.40,21.82,22.27,22.40,21.71,21.84,22.11,19.79,22.05,19.64,21.08,19.43,19.90,21.81,22.03,21.55,22.82,22.81,23.36,23.48,23.29,22.16,22.27,21.24,22.69,23.73,23.47,24.01,24.55,24.62,25.70,24.59,23.37,24.80,24.93,24.06,23.35,24.96,24.31,23.43,23.61,24.51,24.11,23.09,24.15,24.63,23.70,23.16,24.43,24.15,24.51,23.85,23.76,22.98,23.19,23.46,22.60,22.28,22.83,22.63,21.38,21.39,22.60,21.38,20.29,21.58,22.15,21.02,21.35,22.33,22.83,22.26,23.37,24.66,25.13,23.66,24.19,25.09,24.40,23.35,24.29,25.02,23.42,23.22,24.57,24.58,23.44,23.44,24.80,24.35,23.68,23.45,22.34,21.83,21.64,21.89,22.14,20.95,21.16,22.41,21.23,20.66,21.88,22.15,21.49,20.47,22.32,22.97,22.49,23.07,21.24,22.20,23.47,22.56,24.08,23.60,23.44,23.99,24.57,23.53,24.36,24.79,24.52,23.31,23.74,24.30,23.38,22.76,23.64,23.82,22.52,22.78,22.21,23.39,23.18,23.24,22.72,22.08,22.16,22.47,21.67,21.17,21.61,21.63,21.55,20.82,19.99,18.88,18.63,19.51,19.58,20.74,20.77,20.77,21.56,22.51,22.79,21.63,22.55,22.18,22.46,21.41,21.03,21.22,20.24,18.59,20.97,21.91,19.93,20.40,22.06,21.82,20.83,21.50,22.86,22.35,21.89,23.25,23.37,22.63,22.66,23.72,23.64,22.95,23.44,24.11,23.49,24.32,23.43,23.67,23.31,23.53,23.32,22.52,22.75,22.15,21.63,22.56,22.17,21.45,20.27,19.47,19.89,19.99,20.11,20.44,21.15,21.45,22.13,22.26,22.40,22.88,23.01,23.33,23.45,23.70,23.78,23.83,24.14,24.39,24.08,24.27,24.18,23.64,23.54,24.21,24.04,23.26,23.50,23.93,23.49,22.98,23.43,23.40,22.72,22.78,23.14,22.38,22.31,22.11,20.65,21.62,21.03,22.30,22.66,21.46,22.22,23.32,23.02,22.71,23.19,23.73,23.21,23.42,23.89,24.09,23.67,23.91,23.99,23.37,23.37,23.78,23.52,23.11,23.54,23.78,22.88,23.27,23.37,23.06,22.74,22.45,22.45,22.95,21.10,20.43,22.36,21.16,19.98,21.44,21.81,22.42,20.99,22.56,22.21,21.39,22.32,22.16,22.39,22.14,22.20,22.30,22.67,22.00,22.10,22.38,22.75,22.08,22.16,22.55,21.91,22.12,21.90,20.21,20.48,18.89,19.85,20.67,19.59,18.84,20.46,20.26,18.63,19.02,19.83,20.01,19.95,20.55,20.89,21.21,21.21,21.05,21.45,21.50,20.85,21.29,21.61,21.53,21.27,21.31,21.69,21.03,21.25,21.29,21.35,20.28,19.56,20.37,20.48,19.32,19.53,20.69,19.69,18.06,19.31,19.66,18.01,18.13,19.19,18.76,18.11,18.89,19.21,19.59,19.72,20.61,19.85,20.56,19.96,20.30,20.67,21.08,21.21,20.47,20.46,20.96,21.12,20.42,20.33,21.14,20.81,20.59,20.59,21.07,20.29,19.98,20.55,20.22,19.30,19.19,18.09,17.51,17.57,16.72,16.70,16.57,18.38,17.80,17.14,17.94,19.32,18.50,18.45,19.74,19.81,19.25,19.57,20.15,20.05,19.99,20.46,20.73,20.87,20.71,21.08,21.12,21.16,20.74,21.11,20.95,20.09,20.58,20.90,20.56,20.18,20.26,20.63,20.15,19.47,20.13,19.89,19.43,19.42,19.22,18.37,18.78,17.55,17.90,18.70,17.87,17.96,19.34,19.16,18.87,19.36,19.92,19.54,19.44,20.05,20.47,20.13,20.98,21.04,20.01,20.48,21.20,20.93,20.38,21.11,21.15,21.28,21.30,21.19,20.55,20.73,21.02,19.98,19.79,20.35,19.77,18.86,19.09,19.24,18.55,18.22,17.84,17.12,17.09,17.93,18.25,18.71,19.23,19.60,18.59,19.11,19.82,19.85,19.74,20.65,20.64,20.15,20.87,21.14,20.81,20.93,21.55,21.70,21.54,21.92,21.84,21.89,21.33,21.00,20.97,20.78,20.56,20.22,19.68,19.42,19.45,19.43,18.72,18.60,17.96,18.55,17.48,18.83,18.09,17.20,18.48,18.78,18.69,17.87,18.64,19.05,18.95,19.84,19.87,19.37,19.88,20.60,20.19,20.31,21.09,21.06,20.90,22.02,21.72,21.35,21.49,21.40,20.45,20.30,20.56,20.00,19.55,19.40,19.41,18.80,18.50,18.08,17.27,17.80,16.40,16.45,15.29,16.29,17.47,17.75,18.62,17.80,17.87,18.29,18.90,18.23,18.91,19.17,19.45,18.94,19.62,19.86,20.26,20.49,20.94,21.00,20.90,21.63,21.75,22.26,21.95,21.02,21.42,21.89,21.37,20.52,21.52,21.67,20.24,20.34,21.31,20.65,19.63,20.29,20.91,19.46,19.10,20.36,19.92,18.89,19.26,20.12,18.95,17.74,19.61,19.92,18.66,18.20,20.10,19.87,18.63,18.78,20.54,20.27,20.73,21.84,18.47,17.95,16.59,16.03,16.21,15.22,16.43,16.55,14.79,14.58,16.36,15.29,13.77,14.03,14.66,13.56,12.86,11.94,9.88,9.78,8.02,8.26,6.97,6.91,7.95,7.51,6.46,5.91,7.15,6.13,6.43,5.59,6.62,5.83,7.48,6.40,5.82,4.87,4.83,4.87,3.78,4.71,5.57,5.13,7.72,6.33,5.60,5.74,4.10,2.53,1.12,0.76,1.14,2.14,2.62,3.51,4.68,5.93,6.99,6.42,6.69,5.15,5.81,4.80,5.66,5.60,4.25,3.32,2.78,3.15,3.62,4.11,3.59,4.97,4.80,5.59,7.02,7.08,8.55,9.19,10.30,11.11,12.76,13.24,13.71,15.08,14.99,14.76,15.58,15.27,14.49,16.03,14.99,16.60,16.50,15.60,16.01,16.82,17.05,15.61,15.69,16.34,15.42,14.99,14.46,13.97,14.22,13.55,13.10,12.96,13.28,11.94,12.01,12.15,11.47,10.58,10.56,10.41,9.63,9.23,9.34,8.65,7.84,7.69,8.12,6.66,6.51,7.54,6.53,5.40,5.60,6.22,5.43,4.90,5.59,5.80,5.32,4.73,4.85,5.01,5.54,5.19,6.38,6.70,8.29,8.54,6.56,6.53,5.82,5.04,5.00,3.61,4.24,3.55,4.00,4.69,5.65,6.59,7.73,6.59,6.57,7.59,7.93,9.03,9.39,10.29,10.98,10.27,10.22,10.12,10.58,11.20,11.35,12.23,11.63,12.31,12.41,11.56,11.45,10.37,10.47,10.70,9.82,9.13,10.02,9.56,7.90,8.33,8.99,8.00,7.68,7.15,7.48,8.57,7.83,8.52,7.82,8.41,7.52,8.57,8.49,10.02,10.07,9.15,9.62,10.72,10.08,9.78,10.95,10.90,11.18,12.55,11.95,11.50,12.33,12.62,12.09,11.74,11.97,12.23,13.01,13.77,13.18,12.96,13.38,12.03,11.10,10.12,11.52,11.63,10.24,10.36,11.78,11.35,10.51,11.67,12.78,11.30,10.13,10.59,10.51,10.91,10.90,10.58,10.31,10.75,10.16,8.95,9.21,9.34,8.69,9.61,7.98,10.20,9.06,9.93,8.47,9.63,9.04,9.78,10.63,10.68,10.73,9.67,9.49,7.65,7.81,8.01,9.34,9.17,7.72,8.08,7.20,7.63,6.85,7.30,7.95,7.80,6.72,6.06,5.19,5.08,5.97,5.17,6.24,5.81,6.87,8.29,8.51,9.84,11.23,11.79,10.41,10.96,12.24,11.88,11.04,10.86,9.85,9.40,9.17,8.95,9.24,10.04,10.58,11.14,12.63,13.34,14.45,14.14,15.75,16.47,17.80,17.27,15.64,14.72,13.73,12.68,11.77,10.40,9.63,9.00,7.28,6.15,5.84,4.71,5.00,4.21,4.73,4.74,5.11,4.84,5.79,6.27,5.82,7.09,6.65,7.83,8.17,8.89,9.46],[29.02,28.76,27.96,27.81,28.71,28.76,29.29,29.28,29.55,29.22,29.17,29.47,29.23,29.19,29.46,29.70,29.30,29.03,29.28,29.33,28.68,28.77,29.20,28.88,28.10,28.61,28.83,28.09,27.80,28.40,28.48,27.22,27.36,27.73,27.54,28.32,28.41,27.93,28.20,28.65,28.89,29.25,28.88,29.47,29.16,29.40,29.40,29.61,30.01,29.85,30.13,29.97,29.96,29.91,29.71,29.34,29.42,29.16,29.37,29.07,29.20,29.31,29.80,29.61,29.42,29.06,29.30,29.06,28.82,29.13,29.46,29.62,29.46,29.66,29.42,29.75,29.40,29.80,29.76,29.99,29.85,30.24,30.12,30.21,30.27,30.36,30.54,30.40,30.27,30.39,30.51,30.34,30.32,30.45,30.46,30.48,30.49,30.50,30.57,30.42,30.41,30.18,30.25,30.32,30.17,30.01,30.17,30.34,30.04,30.03,29.77,29.70,29.88,29.58,29.85,29.59,29.91,29.54,29.85,29.96,29.82,29.98,30.20,30.06,30.29,30.15,29.90,30.18,30.32,30.17,30.03,30.34,30.36,30.16,30.12,30.43,30.46,30.35,30.53,30.55,30.47,30.61,30.40,30.35,30.41,30.12,30.04,29.75,29.98,29.79,29.89,29.37,29.70,29.48,29.58,29.28,29.31,29.04,29.03,28.73,28.53,28.35,28.29,27.96,27.26,27.08,28.11,28.05,27.33,27.89,28.51,28.26,28.05,28.72,28.87,28.72,28.74,28.23,27.71,27.98,27.30,26.83,26.64,27.09,26.27,27.05,27.28,25.40,26.55,27.38,27.98,28.47,29.24,28.96,28.73,28.65,27.85,28.00,26.58,27.26,27.19,27.33,27.52,26.88,25.84,25.97,24.97,25.21,24.52,23.79,24.72,25.06,26.19,25.37,26.09,25.85,25.58,26.48,25.88,26.85,26.42,25.32,25.79,25.72,24.73,24.70,25.25,24.37,24.40,24.04,24.26,24.15,24.18,25.08,24.34,24.73,23.78,24.58,24.23,24.76,24.73,25.72,25.98,26.02,25.58,25.58,24.47,24.65,25.40,24.91,24.81,25.49,25.80,24.85,25.70,26.87,27.30,27.76,26.98,27.11,26.86,25.69,26.50,25.32,26.03,26.77,27.22,26.43,25.91,26.41,25.25,26.20,25.83,26.56,26.78,26.96,27.81,26.96,27.67,26.99,27.33,26.65,26.91,26.84,26.99,26.40,26.67,26.88,26.26,26.16,26.56,26.92,26.79,26.77,25.99,25.94,24.79,25.49,24.86,25.68,25.16,25.62,25.49,26.53,26.08,27.16,26.86,25.50,25.92,26.61,26.07,24.75,25.90,26.32,25.50,25.02,26.31,26.50,25.94,25.67,26.30,25.51,24.71,24.90,24.25,25.01,24.61,26.02,26.09,26.32,26.46,26.19,26.58,26.16,25.49,25.21,25.84,25.32,24.46,23.97,24.22,24.03,24.52,24.49,25.27,25.75,26.66,26.73,27.33,27.86,26.80,26.76,27.80,27.64,26.70,27.11,28.20,27.45,27.34,27.98,28.67,29.16,28.43,28.90,28.69,29.24,28.44,27.43,28.06,28.13,27.25,26.12,27.05,26.46,26.12,26.16,25.59,25.34,25.33,25.23,25.64,25.94,26.14,26.38,26.95,26.97,27.06,27.38,27.61,28.60,29.00,29.33,28.72,29.05,28.14,28.52,28.80,27.71,27.33,26.22,26.75,27.19,26.52,25.89,26.95,26.75,25.97,26.39,27.33,27.71,27.87,28.18,27.88,27.84,27.03,27.13,27.29,26.04,26.25,26.74,26.22,25.81,26.13,25.87,25.27,25.41,25.40,24.79,23.90,23.79,24.78,24.58,24.83,25.06,25.09,24.74,24.59,24.60,25.56,25.42,26.12,25.16,25.54,26.54,26.05,25.44,26.39,26.98,26.34,27.33,27.07,27.00,27.46,26.62,27.00,27.06,26.04,25.81,26.53,25.99,25.32,25.89,25.84,25.51,24.93,25.68,25.40,24.56,25.01,24.58,23.49,23.72,22.06,23.23,23.76,23.07,24.45,23.77,24.82,23.87,24.30,23.61,24.62,24.93,24.58,24.53,25.37,25.53,25.28,25.70,25.95,25.79,25.65,26.37,26.61,26.52,26.97,26.25,26.61,26.77,25.73,25.94,26.72,26.13,25.34,25.82,26.42,26.14,25.60,25.74,25.17,24.09,25.06,25.45,24.39,24.62,25.13,24.70,23.71,24.67,24.92,24.33,23.53,24.67,24.17,24.93,25.27,25.77,25.64,25.02,25.23,25.77,25.28,24.85,25.46,25.64,25.09,25.08,25.74,25.61,26.03,25.77,25.40,24.95,25.24,25.54,24.70,24.42,25.19,24.79,24.37,23.52,24.17,24.91,23.86,23.10,24.48,24.55,23.25,23.13,24.51,23.94,23.58,24.27,24.80,24.34,24.59,24.91,24.31,24.31,24.92,24.93,24.48,24.51,25.33,24.93,24.35,25.08,25.57,25.22,25.27,24.21,25.32,24.29,23.79,24.71,24.01,22.87,22.91,23.08,22.71,23.76,22.83,21.78,22.76,23.79,22.88,21.66,23.50,23.77,22.43,22.65,23.65,23.01,22.98,23.74,23.98,24.45,24.04,23.65,23.93,24.42,23.52,23.26,24.05,24.15,23.69,23.48,24.34,23.63,23.29,24.09,24.28,22.70,22.98,22.65,21.78,21.89,19.29,20.36,21.09,21.17,22.59,22.05,20.30,21.87,22.65,21.65,21.30,22.35,22.27,21.77,22.43,22.86,21.64,22.73,22.08,23.25,23.40,23.38,24.12,23.42,24.35,24.01,23.17,23.34,24.06,23.36,22.91,23.73,24.00,23.30,23.25,24.21,24.12,24.85,24.25,24.00,23.62,23.83,23.59,22.82,23.02,22.90,22.39,21.54,22.75,22.22,21.02,21.39,21.72,21.51,20.94,20.86,21.65,19.67,21.55,19.72,20.62,20.20,20.22,22.50,22.37,21.58,22.94,22.92,23.61,23.48,23.46,22.31,22.82,22.25,22.46,23.45,23.13,23.67,24.37,24.40,24.98,23.73,23.28,24.12,23.89,23.27,22.64,23.75,23.26,22.41,22.56,23.34,23.18,22.03,22.94,23.28,23.19,22.33,23.41,23.54,23.88,23.46,23.53,22.96,23.11,23.10,22.17,22.03,22.14,21.77,21.18,21.17,21.72,21.00,20.00,20.94,21.46,20.79,21.00,21.67,22.07,22.04,23.21,24.07,24.00,22.80,23.58,24.28,23.33,22.52,23.24,23.84,22.46,22.26,23.32,23.46,22.55,22.46,23.78,23.31,22.98,22.57,21.51,21.13,21.05,21.11,21.45,20.65,20.76,21.69,20.60,20.36,21.27,21.39,21.00,20.64,22.08,22.33,22.11,23.08,21.51,22.42,23.13,22.89,24.66,24.07,23.35,23.54,24.15,22.85,23.55,24.06,23.59,22.65,23.00,23.39,22.57,22.02,22.89,22.78,21.73,22.02,21.59,22.61,22.60,22.33,22.09,21.56,21.49,21.68,21.40,20.29,20.62,20.99,21.12,20.18,19.65,18.79,18.51,19.02,19.08,20.20,19.92,19.92,20.57,21.98,22.44,20.84,22.39,21.88,22.18,21.09,20.87,20.59,19.65,18.50,20.36,20.78,18.91,19.30,21.34,20.57,19.24,20.69,22.01,21.57,21.13,22.25,22.33,21.76,21.91,22.82,22.62,22.05,22.73,23.19,22.83,23.63,22.68,23.10,22.70,22.83,22.50,22.02,22.24,21.84,21.16,22.09,21.69,21.08,20.11,19.24,19.53,19.40,19.79,19.61,20.46,20.93,21.40,21.60,21.67,22.06,22.28,22.49,22.88,22.87,23.01,22.97,23.46,23.57,22.91,23.34,23.46,22.77,22.86,23.32,23.25,22.60,23.00,23.40,22.80,22.46,22.75,22.56,22.13,22.39,22.68,22.29,21.93,21.70,20.32,21.19,20.76,21.48,22.32,20.93,21.63,22.47,22.43,22.09,22.60,22.97,22.58,22.60,22.72,22.98,22.69,22.88,23.06,22.56,22.57,22.73,22.95,22.28,22.58,22.84,22.21,22.58,22.56,22.61,22.29,21.84,22.07,22.43,20.75,20.17,21.68,20.64,19.84,21.27,21.46,21.92,20.52,21.88,21.47,20.86,21.53,21.41,21.53,21.55,21.57,21.50,22.17,21.29,21.48,21.69,22.07,21.29,21.62,21.88,21.53,21.59,21.33,19.68,19.87,18.37,19.62,19.61,18.95,18.43,19.73,18.96,17.41,19.02,19.18,19.48,19.31,20.07,20.38,20.77,20.53,20.47,20.77,20.99,20.41,20.64,20.84,20.87,20.52,20.68,21.06,20.22,20.57,20.77,21.04,20.15,18.99,19.59,19.67,18.49,18.61,19.44,18.73,17.74,18.08,18.72,17.40,17.11,18.61,18.30,18.35,18.68,18.42,19.50,19.27,20.08,19.43,20.14,19.04,19.52,20.36,20.48,20.56,19.94,20.04,20.33,20.67,19.55,19.93,20.72,19.96,19.68,20.29,20.82,19.05,19.46,20.23,19.90,18.81,18.70,17.81,16.94,17.60,16.34,16.48,16.19,17.90,16.65,16.54,17.87,18.64,17.60,17.39,18.77,19.23,18.77,18.84,19.87,19.70,19.90,20.08,20.41,20.34,20.16,20.57,20.34,20.63,20.37,20.57,20.57,19.73,20.13,20.48,20.31,19.65,19.94,20.36,19.94,19.23,19.92,20.12,19.36,19.46,19.12,18.39,18.61,17.83,17.34,18.12,17.41,17.45,18.50,18.99,18.35,18.95,19.66,19.24,19.17,19.88,20.24,19.88,20.36,20.71,19.73,20.18,20.59,20.54,20.18,20.47,20.44,20.73,20.54,20.39,20.17,20.36,20.46,19.76,19.68,20.23,19.51,18.50,18.87,18.95,18.19,17.71,17.46,16.92,17.06,17.64,17.73,18.15,18.73,19.18,18.08,18.54,19.38,19.20,19.29,19.86,20.22,19.83,20.38,20.23,20.21,20.31,20.68,20.72,20.85,20.89,20.98,20.91,20.66,20.45,20.29,20.28,19.99,19.90,19.22,18.83,18.67,18.90,18.16,17.95,17.18,18.05,17.08,18.63,17.68,17.13,17.93,18.40,18.16,17.38,17.90,18.48,18.29,19.01,19.17,18.84,19.36,19.75,19.79,19.81,20.19,20.26,20.25,20.85,20.74,20.62,20.41,20.61,19.94,19.73,19.65,19.22,19.22,18.66,18.65,18.10,17.71,17.19,17.09,17.57,16.81,16.43,15.47,16.55,17.44,17.13,18.20,17.63,17.51,17.85,18.14,17.64,18.12,18.41,18.36,18.20,18.98,19.00,19.38,19.91,20.08,20.00,20.28,20.51,20.75,21.07,20.84,20.47,20.53,20.77,20.62,19.91,20.28,20.59,19.52,19.58,20.40,19.77,18.88,19.30,19.81,18.72,18.39,19.16,18.93,17.96,18.86,19.04,18.14,17.70,19.01,19.10,18.03,17.93,19.48,19.38,18.19,18.58,20.52,19.88,20.44,21.68,19.08,18.28,17.32,16.68,16.38,15.23,16.12,16.17,15.24,14.09,16.06,15.46,14.00,13.54,14.05,13.40,12.35,11.36,9.61,9.12,7.29,7.26,5.86,5.59,7.14,6.83,5.78,5.45,6.38,5.93,6.09,5.72,6.17,6.01,7.15,6.34,6.48,5.13,4.50,4.99,4.60,5.45,5.90,5.56,8.58,6.74,6.26,6.67,5.23,3.00,1.92,1.06,0.77,0.99,1.66,2.27,3.02,4.37,5.56,5.15,5.03,4.41,4.03,4.04,4.60,3.96,3.82,3.40,3.01,3.38,3.77,4.16,4.03,4.87,5.09,6.21,6.55,6.82,8.56,9.37,10.32,11.69,12.84,13.66,14.16,15.49,15.39,14.92,15.55,15.72,14.60,16.36,15.02,16.43,16.44,15.98,15.88,17.14,16.65,15.99,16.02,16.49,15.49,15.34,14.92,14.16,14.34,13.69,13.44,12.95,13.39,12.61,12.17,12.06,11.88,10.53,10.70,10.39,9.60,9.47,8.79,8.15,7.06,7.16,6.98,5.95,5.67,5.96,5.87,4.51,4.93,5.41,4.62,4.16,5.07,5.32,4.65,4.22,3.94,4.46,4.85,4.34,5.90,7.56,7.70,7.92,6.45,5.66,5.66,3.96,4.09,3.16,2.58,3.37,4.13,4.61,5.52,5.58,6.74,5.97,5.80,6.82,7.09,8.32,8.51,9.48,10.28,9.65,9.32,9.07,9.51,10.00,10.27,10.72,10.36,11.19,11.11,10.35,10.14,9.45,9.61,9.67,8.90,8.25,9.06,8.60,7.21,7.89,8.21,7.43,7.02,7.04,7.30,8.20,7.54,7.83,7.11,7.28,6.62,7.28,7.29,8.64,8.55,7.98,8.25,9.49,8.92,8.57,9.71,9.88,10.11,11.25,10.77,10.02,11.22,11.33,10.82,10.45,10.79,11.17,12.19,12.67,11.99,11.94,12.30,11.24,10.35,9.24,10.55,10.77,9.36,9.21,10.69,10.73,9.78,10.75,11.81,10.53,9.41,9.36,9.15,9.44,9.83,9.41,9.23,9.77,9.40,8.42,8.36,8.28,7.76,8.35,7.12,9.18,8.09,8.83,8.01,9.08,8.59,9.46,9.78,9.69,9.89,8.37,7.89,6.41,6.51,7.11,7.90,7.96,7.09,6.79,6.47,6.56,6.49,6.98,7.35,7.29,6.20,5.81,5.30,5.11,5.57,4.94,5.87,5.71,6.81,7.72,8.42,9.96,11.85,12.35,10.50,11.10,12.47,12.22,11.53,11.37,10.26,9.47,9.12,8.48,9.13,9.74,11.11,11.78,13.49,13.34,15.06,14.87,16.12,16.90,17.76,17.50,16.24,14.94,13.98,13.33,12.15,10.41,9.95,8.36,6.92,5.86,5.61,4.40,4.50,4.19,4.43,5.09,5.19,4.47,5.54,5.80,5.50,6.25,6.04,6.98,7.28,7.86,8.56],[28.10,27.98,27.44,27.40,28.22,28.52,28.95,28.99,29.30,28.89,28.93,29.26,29.06,28.82,29.22,29.39,29.09,28.72,28.88,29.03,28.47,28.49,28.98,28.62,27.59,28.24,28.57,27.62,27.29,28.08,28.19,26.75,27.08,27.83,27.52,28.04,27.87,27.62,27.94,28.31,28.67,29.01,28.65,29.07,28.33,29.20,29.15,29.44,29.85,29.74,30.10,29.93,29.75,29.79,29.47,29.14,29.25,28.96,29.20,28.86,29.22,29.19,29.74,29.56,29.33,29.01,29.07,28.83,28.61,28.98,29.38,29.49,29.26,29.50,29.24,29.63,29.21,29.63,29.37,29.68,29.48,29.94,29.89,29.93,30.12,30.20,30.39,30.13,30.08,30.25,30.30,30.07,30.19,30.35,30.39,30.42,30.43,30.39,30.49,30.31,30.35,30.05,30.17,30.29,30.08,29.90,30.15,30.24,29.91,29.94,29.71,29.59,29.72,29.43,29.72,29.31,29.67,29.16,29.59,29.71,29.56,29.77,30.02,29.89,30.18,29.99,29.78,30.03,30.21,30.04,29.93,30.23,30.22,30.08,30.06,30.37,30.34,30.30,30.48,30.50,30.42,30.59,30.33,30.30,30.38,30.08,30.01,29.66,29.92,29.70,29.78,29.18,29.48,29.23,29.32,29.12,29.05,28.75,28.79,28.44,28.15,27.95,27.79,27.38,26.41,26.64,27.59,27.57,26.88,27.47,28.15,27.90,27.71,28.44,28.64,28.26,28.41,27.59,27.21,27.42,26.72,26.38,26.34,26.55,26.01,26.76,27.04,25.31,26.22,26.70,27.61,27.91,29.06,28.55,28.35,28.48,27.64,27.59,26.55,27.18,26.48,26.92,27.17,26.48,25.59,25.69,25.10,24.97,24.53,23.82,24.55,25.06,26.20,25.25,25.92,25.68,25.37,26.26,25.65,26.63,26.34,25.22,25.54,25.64,24.75,24.63,25.01,24.48,24.33,23.95,24.29,24.16,24.02,24.99,24.15,24.14,23.62,24.37,24.06,24.55,24.42,25.40,25.28,25.55,25.12,25.24,24.18,24.40,25.30,24.77,24.44,25.47,25.51,24.87,25.65,26.68,27.07,27.64,26.90,26.62,26.89,25.61,26.18,25.14,25.78,26.24,26.79,25.91,25.71,25.94,25.03,25.46,25.38,25.64,25.44,26.28,26.80,26.03,26.95,26.26,26.25,25.85,26.12,25.71,26.30,25.66,25.87,25.99,25.63,25.60,25.64,26.53,26.20,26.52,25.94,25.61,25.05,25.11,24.36,25.02,24.65,24.81,24.57,26.00,25.74,26.93,26.37,25.08,25.87,26.11,25.28,24.31,25.69,25.94,24.94,24.99,26.09,25.92,25.63,25.53,26.03,25.14,24.29,24.35,24.31,24.58,23.98,25.67,25.75,25.96,26.11,25.83,26.36,25.98,25.72,25.33,25.44,24.60,24.07,23.60,24.12,23.45,24.28,24.33,25.02,25.29,26.17,26.04,26.84,27.63,26.34,26.42,27.82,27.58,26.59,26.96,28.30,27.47,27.24,27.95,28.48,29.04,28.27,28.68,28.75,29.10,28.20,27.71,28.01,27.89,26.98,26.21,26.93,26.15,25.66,25.63,25.12,24.98,25.12,25.02,25.22,25.87,25.96,26.02,26.47,26.77,26.97,27.24,27.45,28.47,28.87,29.08,28.65,28.86,27.93,28.47,28.69,27.39,27.09,26.00,26.41,26.97,26.08,25.53,26.66,26.43,25.66,25.91,27.07,27.34,27.68,27.95,27.68,27.53,26.76,27.01,26.80,25.71,25.85,26.47,25.60,25.14,25.49,25.38,24.80,24.81,25.09,24.47,23.38,23.30,24.18,24.16,24.38,24.55,24.64,24.17,24.10,24.05,25.11,25.02,25.79,24.93,25.15,26.33,25.61,25.11,26.12,26.80,25.98,26.94,27.14,26.68,27.30,26.24,26.95,26.90,25.57,25.41,26.33,25.54,24.81,25.44,25.57,25.07,24.37,25.45,25.09,24.19,24.49,24.03,23.17,23.27,21.79,22.57,23.19,22.86,23.90,22.94,24.37,23.30,23.77,23.29,24.11,24.52,24.03,24.17,25.01,25.11,24.83,25.34,25.67,25.32,25.26,26.42,26.57,26.14,27.01,26.03,26.75,26.73,25.43,25.70,26.71,25.96,25.15,25.62,26.33,26.06,25.44,25.57,24.77,23.81,24.80,25.21,23.95,23.99,24.94,24.08,23.42,24.20,24.46,23.50,23.24,24.26,23.79,24.85,24.90,25.84,25.36,24.72,25.10,25.76,25.11,24.56,25.36,25.64,24.97,24.92,25.81,25.61,26.21,25.41,25.10,24.73,24.94,25.33,24.44,24.40,24.91,24.53,24.02,23.30,23.81,24.49,23.52,22.89,23.98,23.83,22.86,22.92,23.85,23.26,23.22,24.01,24.45,24.05,24.47,24.86,24.13,24.22,24.93,24.86,24.34,24.55,25.32,24.81,24.39,24.99,25.64,24.98,25.17,23.95,25.08,23.97,23.55,24.22,23.33,22.32,22.57,22.86,22.29,23.38,22.41,21.29,22.48,23.65,21.97,20.94,23.06,23.21,21.89,22.35,23.38,22.68,23.22,23.72,24.03,24.66,23.93,23.80,24.18,24.51,23.42,23.09,24.08,24.01,23.22,23.20,24.11,23.33,22.56,23.44,23.69,22.07,22.47,22.13,21.36,21.51,19.17,20.38,20.49,20.79,21.81,21.80,20.63,21.10,22.70,22.33,21.65,23.02,22.80,22.38,23.03,22.62,21.82,23.14,22.26,23.46,23.71,23.71,24.28,23.98,24.95,24.28,23.78,23.97,24.76,23.59,23.20,24.37,24.38,23.43,23.68,24.89,24.40,25.34,24.22,24.02,23.21,23.73,23.79,22.74,22.77,23.07,22.99,22.06,22.93,22.97,21.67,22.00,22.62,22.51,21.29,21.58,21.96,20.10,21.66,19.83,21.02,19.72,20.21,22.18,22.21,21.72,22.83,22.71,23.25,23.45,23.23,22.24,22.65,22.09,22.97,23.58,23.25,24.21,24.51,24.49,25.18,24.30,23.99,24.41,24.59,23.90,23.70,24.46,23.94,23.58,23.33,24.42,23.91,22.69,23.97,24.52,23.82,23.08,24.38,24.38,24.90,24.26,24.14,23.39,23.43,23.70,22.93,22.54,22.90,22.68,21.85,21.93,22.71,21.63,20.55,21.60,22.30,21.23,21.37,22.51,22.91,22.57,23.45,24.67,24.65,23.65,24.38,25.02,24.35,23.31,24.21,24.92,23.31,23.13,24.53,24.74,23.41,23.39,24.87,24.37,23.84,23.59,22.55,21.98,21.89,21.95,22.23,21.52,21.35,22.53,21.43,20.69,22.10,22.46,21.44,20.74,22.52,23.21,22.56,23.38,21.51,22.18,23.38,23.03,24.69,24.44,23.92,24.25,24.69,23.72,24.40,25.09,24.58,23.47,23.86,24.50,23.50,22.84,23.78,23.88,22.59,22.75,22.22,23.55,23.19,23.03,22.77,22.00,21.88,22.33,21.80,21.20,21.50,21.55,21.73,20.73,20.25,19.20,19.00,19.41,19.71,20.56,20.51,20.79,21.30,22.15,22.61,21.29,22.14,22.15,22.31,21.20,20.76,20.97,20.09,19.00,21.01,21.44,20.14,20.73,22.17,21.53,20.79,21.56,22.62,22.11,21.81,23.06,23.08,22.39,22.45,23.35,23.45,22.77,23.08,23.87,23.46,24.37,23.36,23.59,23.06,23.46,23.25,22.52,22.64,22.17,21.63,22.53,22.27,21.49,20.70,19.70,19.92,20.15,20.55,20.79,21.31,21.65,22.23,22.20,22.63,23.05,22.90,23.12,23.53,23.60,23.55,23.58,24.29,24.51,23.89,24.37,24.17,23.41,23.62,24.18,23.89,23.27,23.52,23.75,23.28,23.08,23.39,23.25,22.53,22.47,22.77,22.13,22.03,22.00,20.99,21.97,21.26,22.48,23.14,21.92,22.65,23.35,23.55,23.13,23.28,23.94,23.58,23.69,23.77,24.10,23.81,23.93,23.96,23.78,23.71,23.80,23.89,23.59,23.61,23.80,23.27,23.42,23.43,23.17,22.69,22.35,22.78,23.17,21.80,20.92,22.84,21.76,20.40,22.36,22.70,23.24,21.10,22.94,22.36,21.75,22.75,22.60,22.72,22.68,22.61,22.58,23.16,22.17,22.40,22.56,22.67,21.99,21.96,22.37,21.66,21.98,21.95,20.49,20.74,19.17,20.19,20.82,19.82,19.92,20.55,19.82,19.61,19.84,19.85,20.49,20.45,20.72,21.55,21.57,21.80,21.36,21.70,22.15,20.99,21.60,21.90,21.61,21.41,21.51,21.86,21.03,21.20,21.08,21.40,20.40,19.77,20.39,20.30,19.38,19.43,20.24,19.56,18.39,19.00,19.26,18.04,18.96,19.16,18.99,18.52,18.57,19.08,19.48,19.53,20.32,19.68,20.60,19.93,20.00,20.69,21.00,21.22,20.65,20.76,20.91,21.32,20.25,20.45,20.79,20.64,20.19,20.35,20.82,19.95,19.60,20.12,19.88,18.99,18.55,17.81,17.50,17.65,16.72,16.92,16.99,18.34,17.78,17.34,17.98,19.48,18.67,18.47,19.58,19.86,19.50,19.49,20.12,20.20,20.26,20.45,20.40,20.49,20.27,20.75,20.80,20.80,20.65,20.70,20.60,19.98,20.29,20.46,20.29,19.94,19.83,20.16,19.65,19.06,19.60,19.56,19.03,19.13,18.64,18.11,18.56,17.58,17.69,18.68,17.97,18.01,19.22,19.08,18.71,19.37,19.79,19.42,19.27,20.03,20.16,19.92,20.45,20.60,19.89,20.18,20.59,20.42,20.00,20.45,20.50,20.63,20.67,20.56,20.01,20.23,20.38,19.46,19.35,20.03,19.43,18.45,18.84,18.97,18.10,17.93,17.42,16.55,16.55,17.57,17.92,18.28,19.01,19.18,18.33,18.82,19.53,19.40,19.32,20.02,20.13,19.79,20.28,20.75,20.30,20.37,20.90,20.99,20.90,21.22,21.06,21.09,20.64,20.27,20.30,20.13,19.81,19.72,19.11,18.77,18.88,18.99,18.17,18.06,17.08,17.80,16.46,18.24,17.34,16.17,17.21,17.99,17.74,17.21,17.83,18.52,18.32,19.07,19.32,18.82,19.28,19.82,19.76,19.77,20.27,20.22,20.14,21.11,21.01,20.54,20.62,20.53,19.85,19.72,19.83,19.33,19.15,18.76,18.59,18.35,18.04,17.40,16.77,17.23,15.75,15.73,14.28,15.43,16.80,16.80,17.83,16.78,16.87,17.80,17.89,17.22,18.02,18.49,18.26,18.41,19.04,19.09,19.40,19.81,20.04,20.14,20.19,20.62,20.85,21.23,21.00,20.43,20.50,21.27,20.49,19.80,20.56,20.67,19.62,19.56,20.36,19.88,19.03,19.47,19.97,18.87,18.50,19.52,19.30,18.17,18.63,19.48,18.14,17.22,18.95,19.16,18.15,17.69,19.29,19.14,17.81,18.08,20.04,19.46,20.09,21.27,17.96,17.35,16.10,15.58,15.75,14.66,15.91,15.94,14.39,14.03,15.91,14.95,13.26,13.59,14.32,13.19,12.42,11.65,9.62,9.28,7.76,7.74,6.60,6.66,7.93,7.64,6.48,6.22,7.41,6.84,6.83,6.35,6.96,6.38,7.69,6.54,5.62,4.92,4.73,5.45,4.82,5.59,6.48,6.04,8.28,6.99,5.98,6.61,5.14,3.50,2.31,1.63,0.96,0.77,1.05,1.62,2.62,3.51,4.71,4.46,4.44,3.76,4.27,3.92,4.36,3.98,2.75,2.78,3.27,3.33,4.19,4.56,3.57,4.74,4.75,4.94,6.33,6.67,8.21,8.46,9.19,10.09,11.60,12.30,13.01,14.49,14.51,14.04,14.58,14.93,14.09,15.87,14.50,15.98,16.10,15.37,15.84,16.48,16.70,15.32,15.46,15.87,14.96,14.48,14.02,13.58,13.69,12.89,12.55,12.32,12.54,11.34,11.31,11.35,10.35,9.78,9.95,9.57,8.92,8.89,8.82,8.05,7.37,7.53,7.50,6.17,6.32,7.11,6.23,5.04,5.76,6.09,4.91,4.94,5.64,5.89,5.02,4.66,4.33,4.06,4.83,4.33,5.35,5.66,7.08,7.39,5.13,4.93,4.69,3.73,4.17,3.50,3.77,4.25,4.54,4.71,5.93,6.37,7.20,6.54,6.23,7.08,7.52,8.79,9.12,9.83,10.65,9.80,9.79,9.88,10.33,10.82,10.95,11.96,11.50,12.19,12.16,10.88,11.01,9.94,10.17,10.18,9.32,8.96,9.43,9.18,7.63,8.18,8.71,7.22,7.01,6.75,7.53,8.66,7.64,8.64,8.10,8.18,7.49,8.13,8.12,9.64,9.65,9.43,9.52,10.47,9.94,9.73,10.75,11.01,11.00,12.52,11.69,11.08,12.43,12.80,11.84,11.18,11.79,12.17,12.94,13.43,13.00,12.66,13.19,11.96,10.83,10.25,11.34,11.41,9.95,10.24,11.49,11.12,10.39,11.43,12.20,10.78,9.82,10.03,10.12,10.57,10.78,10.55,10.24,10.52,10.02,9.26,9.53,9.33,7.96,9.44,8.12,9.82,8.56,9.09,8.09,8.84,8.88,9.40,9.73,9.79,9.97,8.87,8.45,7.18,7.12,7.46,8.59,8.70,7.45,7.83,6.87,7.36,7.05,7.35,8.20,7.98,6.79,6.77,5.75,6.01,6.58,5.32,6.42,5.84,6.99,8.09,8.06,9.50,10.98,11.56,10.33,10.83,11.99,11.79,11.17,10.79,9.93,9.60,9.16,8.93,9.30,9.96,10.32,10.59,12.09,12.68,13.96,13.46,15.33,16.00,16.88,16.64,15.06,13.86,12.98,11.98,10.95,9.73,9.46,8.43,6.98,6.01,5.36,4.87,4.98,4.83,5.21,5.72,5.83,4.98,6.29,6.49,6.44,6.67,6.43,7.38,7.54,8.80,9.25],[28.47,28.41,27.74,27.72,28.53,28.78,29.27,29.31,29.57,29.22,29.28,29.61,29.37,29.24,29.57,29.80,29.40,29.07,29.35,29.31,28.83,28.87,29.27,28.95,28.02,28.62,28.86,27.94,27.43,28.27,28.25,26.85,26.72,27.71,27.74,28.18,28.22,27.91,28.32,28.62,28.94,29.33,28.98,29.41,28.90,29.46,29.37,29.65,30.01,29.92,30.23,30.04,29.95,29.94,29.70,29.39,29.52,29.22,29.37,29.09,29.31,29.27,29.76,29.58,29.44,28.96,29.17,29.01,28.81,29.17,29.49,29.64,29.42,29.69,29.53,29.85,29.51,29.91,29.71,29.99,29.88,30.24,30.22,30.24,30.39,30.45,30.62,30.42,30.37,30.48,30.56,30.39,30.44,30.57,30.60,30.62,30.64,30.60,30.69,30.54,30.52,30.28,30.41,30.46,30.24,30.11,30.31,30.34,30.04,30.02,29.89,29.83,29.97,29.72,29.96,29.69,29.99,29.66,29.92,30.09,29.84,30.01,30.30,30.08,30.42,30.27,30.00,30.23,30.42,30.30,30.06,30.41,30.47,30.33,30.25,30.55,30.58,30.48,30.65,30.66,30.59,30.74,30.46,30.46,30.49,30.14,30.10,29.80,30.07,29.86,29.96,29.50,29.79,29.55,29.63,29.33,29.37,29.11,29.01,28.70,28.51,28.25,27.95,27.55,26.86,26.90,27.97,27.95,27.15,27.86,28.56,28.19,27.95,28.77,28.85,28.68,28.68,28.04,27.46,27.80,27.09,26.80,26.58,27.01,26.32,27.15,27.39,25.65,26.55,27.33,28.16,28.69,29.44,29.06,28.92,28.83,28.02,28.13,26.79,27.52,27.13,27.33,27.68,26.89,25.94,26.04,25.08,25.07,24.55,24.13,24.71,25.19,26.47,25.65,26.30,25.98,25.50,26.62,25.87,26.94,26.51,25.14,25.59,25.86,24.71,24.41,25.11,24.60,24.33,23.71,24.44,24.03,24.10,25.20,24.35,24.09,22.93,24.48,23.92,24.64,24.50,25.74,25.83,25.85,25.54,25.39,24.15,24.71,25.39,24.59,24.38,25.53,25.67,24.65,25.57,26.89,27.39,27.85,27.07,26.90,27.02,25.60,26.42,25.18,25.75,26.62,27.12,26.16,25.77,26.17,25.12,26.03,25.72,26.28,26.32,26.77,27.49,26.59,27.48,26.45,26.90,26.24,26.55,26.05,26.77,25.74,26.25,26.41,25.65,25.77,26.07,26.71,26.44,26.62,25.77,25.76,24.63,25.03,24.36,25.17,25.02,25.38,25.07,26.32,25.96,26.93,26.67,25.16,25.81,26.25,25.48,24.35,25.51,25.91,24.79,24.83,26.22,26.02,25.72,25.51,25.99,25.44,24.07,24.62,23.93,24.55,24.22,25.79,26.06,26.24,26.44,26.06,26.63,26.20,25.70,25.44,26.05,25.35,24.40,23.99,24.16,23.48,24.34,24.40,25.33,25.72,26.72,26.91,27.84,28.31,26.94,27.12,28.25,28.01,27.02,27.57,28.64,27.78,27.63,28.37,28.96,29.39,28.89,29.25,29.11,29.57,28.90,28.19,28.35,28.64,27.76,26.89,27.54,27.12,26.62,26.48,25.73,25.63,25.37,25.60,26.20,26.74,26.62,26.82,27.44,27.51,27.49,27.94,28.23,28.91,29.23,29.43,29.11,29.28,28.57,29.04,29.08,28.17,27.85,26.85,27.21,27.60,26.99,26.55,27.34,27.23,26.48,26.68,27.62,27.80,28.03,28.38,28.16,28.10,27.21,27.48,27.37,26.14,26.43,26.94,26.21,26.12,26.36,26.03,25.60,25.78,25.91,25.42,24.53,24.18,25.29,24.85,24.96,25.05,25.00,24.66,24.50,24.47,25.63,25.47,26.35,25.62,25.69,26.75,26.25,25.72,26.58,27.23,26.47,27.32,27.47,27.05,27.65,26.63,27.25,27.26,26.13,25.85,26.67,26.20,25.56,25.96,25.94,25.78,25.15,25.82,25.54,24.68,25.47,24.89,23.55,23.70,21.94,23.12,23.97,23.52,24.63,24.10,25.34,24.09,24.40,23.96,24.78,25.40,25.17,25.28,25.76,26.05,25.92,26.04,26.09,26.05,25.94,26.72,26.90,26.59,27.33,26.57,27.11,27.10,26.08,26.17,27.07,26.37,25.82,26.17,26.71,26.49,25.86,25.98,25.34,24.31,25.38,25.93,24.45,24.96,25.54,25.09,24.30,25.32,25.51,24.71,24.54,25.18,24.81,25.22,25.50,26.17,25.90,25.38,25.69,26.12,25.73,25.28,25.90,26.03,25.53,25.67,26.10,25.99,26.43,25.94,25.68,25.22,25.49,25.76,25.01,24.95,25.40,25.05,24.53,23.49,24.13,25.03,24.02,23.28,24.79,24.76,23.41,23.88,25.01,24.31,24.27,24.94,25.00,24.97,25.01,25.35,24.80,24.95,25.30,25.42,24.85,25.07,25.68,25.46,25.00,25.42,26.00,25.68,25.69,24.79,25.61,24.54,24.27,24.88,23.79,22.79,22.70,23.52,22.68,24.09,23.34,21.60,23.00,24.19,23.19,21.91,23.79,24.15,22.76,23.32,24.60,23.80,23.88,24.65,24.61,24.98,24.66,24.61,24.57,24.81,24.45,24.00,24.59,24.80,24.14,24.27,24.76,24.23,23.71,24.23,24.64,23.20,23.29,23.06,22.07,22.40,19.53,20.88,20.84,21.83,22.92,22.74,21.13,21.95,23.55,22.72,21.99,23.62,23.66,23.01,22.89,23.08,22.32,23.61,22.86,24.16,24.21,24.32,24.92,24.44,25.23,24.97,24.41,24.54,25.17,24.36,23.96,24.77,24.87,24.33,24.32,25.20,25.01,25.68,24.85,24.70,24.15,24.55,24.39,23.52,23.88,23.95,23.72,22.62,24.06,23.60,21.93,22.44,23.16,22.74,21.68,21.87,22.39,20.61,22.21,20.12,20.94,20.22,20.63,22.76,22.74,22.00,23.58,23.37,24.06,24.51,23.80,22.69,23.06,22.49,22.85,24.10,23.40,24.19,24.89,25.01,25.48,24.59,23.93,24.77,24.95,24.43,23.69,24.93,24.64,23.91,23.98,24.82,24.51,23.39,24.51,24.85,24.55,23.64,24.74,24.85,25.12,24.67,24.64,23.85,24.08,24.29,23.47,23.26,23.57,23.32,22.04,22.60,23.22,21.90,20.57,21.77,22.60,21.40,21.63,22.69,22.97,22.68,23.84,24.78,24.69,23.98,24.64,25.29,24.69,23.67,24.59,25.21,24.05,23.69,24.69,24.92,23.95,23.77,25.23,24.86,24.24,24.00,23.00,22.46,22.09,22.28,22.66,21.43,21.52,22.89,21.65,20.71,22.14,22.64,21.42,20.73,22.54,23.25,22.40,23.53,21.91,22.69,23.85,23.27,24.91,24.52,23.86,24.39,24.73,23.86,24.37,25.20,24.72,23.75,24.07,24.71,23.92,23.17,23.95,24.13,23.08,23.09,22.64,23.95,23.66,23.49,23.22,22.58,22.49,22.82,22.23,21.54,21.80,21.90,22.16,20.95,20.42,19.10,19.24,19.58,19.70,20.89,20.78,20.87,21.64,22.60,23.07,21.43,22.56,22.34,22.57,21.58,21.26,21.28,20.28,18.65,21.05,21.73,19.73,20.34,22.20,21.51,20.44,21.52,22.59,22.27,21.99,22.91,23.16,22.75,22.92,23.54,23.66,23.10,23.57,24.37,23.88,24.84,23.85,24.14,23.73,23.92,23.61,22.99,23.04,22.80,22.08,23.07,22.73,21.84,20.83,19.91,20.26,19.98,20.31,20.48,21.37,21.77,22.19,22.50,22.96,22.97,23.20,23.43,23.73,23.75,23.96,23.96,24.73,24.90,24.11,24.68,24.89,23.86,23.73,24.57,24.32,23.73,23.98,24.30,23.74,23.59,23.82,23.65,23.14,23.20,23.32,22.71,22.48,22.41,21.30,22.57,21.62,22.88,23.41,22.15,23.11,23.41,23.54,23.12,23.36,23.85,23.40,23.61,24.00,24.39,23.90,24.23,24.08,23.59,23.69,24.03,23.81,23.55,23.74,24.00,23.39,23.52,23.70,23.58,23.08,22.73,23.10,23.31,21.96,21.45,23.05,22.17,20.54,22.61,22.81,23.26,21.28,22.77,22.44,22.13,22.71,22.87,22.80,22.73,22.90,22.62,23.14,22.62,22.66,22.70,22.89,22.25,22.42,22.61,21.97,22.05,22.19,20.79,21.09,19.56,20.96,21.43,20.03,19.87,21.19,20.08,20.10,20.11,19.98,20.35,20.96,20.81,21.62,22.19,21.92,21.61,22.04,22.53,21.66,22.10,22.17,22.36,21.84,21.88,22.15,21.57,21.61,21.41,21.79,20.74,20.37,20.98,20.94,19.95,20.22,21.07,20.11,18.97,19.67,19.79,19.03,19.23,19.50,19.50,19.33,19.52,19.56,20.31,20.33,21.24,20.31,21.26,20.46,20.90,21.30,21.84,21.93,21.46,21.68,21.54,21.93,21.09,21.44,21.41,21.42,21.11,21.17,21.56,20.87,20.34,20.79,20.51,19.43,19.07,18.20,18.24,18.30,17.13,17.62,17.92,18.98,18.72,18.42,18.85,20.36,19.91,19.43,20.41,21.15,20.78,20.47,21.29,21.27,21.10,21.06,21.19,21.00,20.92,21.52,21.39,21.57,21.63,21.46,21.34,21.11,21.34,21.19,21.15,20.09,20.22,20.81,20.26,19.44,20.31,20.38,19.51,19.74,19.09,18.79,18.85,18.06,18.12,19.64,18.62,19.07,20.27,19.81,19.51,20.65,21.01,20.41,20.21,20.83,21.19,20.56,21.17,21.37,20.75,20.97,21.17,21.12,20.63,21.02,20.84,21.04,21.27,21.01,20.65,20.79,20.88,19.96,19.84,20.46,20.05,18.84,19.09,19.51,18.57,18.20,17.56,16.77,16.71,17.70,18.22,18.77,19.60,19.92,18.76,19.52,20.23,19.96,20.01,20.55,20.79,20.57,20.79,21.17,20.93,20.91,21.43,21.53,21.28,21.63,21.42,21.46,20.85,20.94,20.79,20.61,20.38,20.50,19.90,19.18,19.06,19.56,18.46,18.43,17.31,18.23,16.75,18.39,17.10,15.97,17.27,18.04,17.80,17.49,17.98,19.07,18.78,19.45,19.87,19.48,19.90,20.43,20.39,20.41,20.77,20.91,20.68,21.60,21.28,21.07,20.94,20.96,20.57,20.38,20.11,19.91,19.79,19.29,19.09,18.74,18.39,17.67,17.00,17.34,16.21,15.99,14.76,15.77,17.31,17.57,18.23,17.03,17.16,18.17,18.03,17.35,18.27,18.85,18.28,18.56,19.53,19.38,19.76,20.37,20.49,20.62,20.71,21.05,21.40,21.74,21.50,20.90,21.02,21.46,20.98,20.38,21.01,20.96,20.12,19.93,20.69,20.13,19.49,19.80,20.19,19.42,18.79,19.70,19.73,18.66,18.96,19.61,18.78,17.94,19.11,19.46,18.57,18.07,19.59,19.48,18.29,18.47,20.38,19.84,20.59,21.53,18.84,18.08,16.88,16.42,16.25,15.53,16.24,16.13,15.38,14.49,16.30,15.63,13.88,13.98,14.36,13.62,12.70,11.88,9.81,9.65,7.83,8.08,6.59,6.63,8.34,7.85,6.56,5.94,7.55,6.79,7.00,6.19,6.92,6.19,7.84,6.70,6.21,5.58,4.88,5.62,5.11,6.45,6.59,5.78,9.37,7.57,6.05,7.33,5.98,4.37,3.02,2.06,1.72,0.98,0.77,1.08,1.87,2.84,3.90,3.79,3.62,3.12,3.60,3.72,4.04,3.53,3.23,3.11,3.82,4.11,4.86,4.80,4.30,5.01,4.83,5.13,6.03,6.50,7.86,8.48,10.36,10.72,12.40,12.73,13.67,14.97,14.90,14.46,15.02,15.18,14.48,15.85,14.85,16.32,16.34,15.66,16.07,17.02,16.61,15.80,15.85,16.29,15.45,14.92,14.72,14.46,14.46,13.83,13.61,13.46,13.10,12.55,12.36,12.05,11.57,10.50,10.75,9.74,9.38,9.21,8.87,7.82,7.14,7.50,7.36,6.33,6.04,6.59,6.23,4.88,5.75,6.22,5.20,4.80,6.04,6.03,5.21,4.53,4.27,4.47,4.60,4.57,5.07,5.76,7.05,7.27,5.49,4.79,4.55,3.18,3.28,3.90,4.04,4.45,4.58,5.03,6.31,6.28,7.91,6.85,6.59,8.13,8.20,10.03,9.84,10.42,11.23,10.86,10.83,10.74,10.92,11.24,11.73,12.24,12.22,12.87,12.63,11.94,11.90,11.16,11.28,11.05,10.62,10.10,10.46,10.17,8.90,9.10,9.50,8.02,7.73,7.19,8.17,9.26,8.29,9.13,8.99,8.99,8.52,9.10,8.79,10.22,10.23,9.92,10.45,11.28,10.67,10.51,11.87,11.71,11.74,13.27,12.43,11.89,13.32,13.30,12.61,12.17,12.39,12.76,13.53,13.89,13.38,13.17,13.50,12.60,11.47,10.76,12.01,12.19,10.51,10.70,12.05,11.86,10.82,11.74,12.63,11.12,10.30,10.57,10.58,11.12,11.27,10.98,11.21,11.25,10.70,10.03,9.89,10.09,9.68,10.05,8.47,10.07,8.52,9.14,8.16,8.96,8.71,9.26,9.78,9.56,10.12,8.50,8.59,7.66,7.90,8.00,9.26,9.62,8.54,9.00,7.74,8.33,7.36,7.92,8.60,8.30,7.08,6.60,5.89,5.78,6.18,5.37,6.25,5.91,6.92,8.00,8.02,9.62,11.63,12.36,10.57,11.17,12.62,12.46,11.83,11.47,9.94,9.65,9.38,8.95,9.34,9.84,10.84,11.58,13.26,13.34,14.97,14.50,15.82,16.66,17.26,17.11,15.77,14.73,14.11,13.28,11.87,9.83,9.21,8.40,7.06,6.17,5.56,4.82,5.03,4.94,5.39,5.78,6.17,5.31,6.71,6.68,6.49,7.52,7.08,8.65,8.48,9.97,9.94],[28.53,28.19,27.36,27.39,28.14,28.47,29.01,29.09,29.36,29.05,29.07,29.45,29.17,29.11,29.35,29.58,29.28,28.95,29.18,29.25,28.76,28.65,29.04,28.80,27.74,28.32,28.56,27.73,26.76,27.87,27.78,26.37,26.19,27.42,27.44,27.69,28.22,27.59,28.11,28.34,28.74,29.13,28.81,29.37,28.59,29.34,29.27,29.50,29.94,29.82,30.15,29.91,29.75,29.86,29.65,29.21,29.31,29.09,29.21,28.91,29.23,29.16,29.73,29.52,29.30,29.00,29.07,28.83,28.68,29.02,29.35,29.47,29.26,29.55,29.35,29.72,29.37,29.75,29.56,29.80,29.63,30.03,30.03,30.04,30.23,30.36,30.42,30.24,30.27,30.35,30.39,30.21,30.31,30.40,30.46,30.49,30.52,30.47,30.61,30.36,30.45,30.09,30.27,30.37,30.11,29.99,30.20,30.21,29.92,29.88,29.70,29.66,29.81,29.54,29.81,29.48,29.78,29.44,29.63,29.82,29.67,29.77,30.08,29.89,30.25,30.07,29.88,30.08,30.32,30.17,29.98,30.33,30.36,30.17,30.17,30.47,30.48,30.35,30.59,30.58,30.52,30.68,30.32,30.33,30.37,30.02,30.03,29.66,29.95,29.72,29.82,29.32,29.65,29.34,29.41,29.15,29.20,28.83,28.69,28.46,28.30,27.89,27.76,27.15,26.29,26.50,27.63,27.61,26.75,27.52,28.15,27.89,27.68,28.70,28.73,28.49,28.42,27.76,26.98,27.48,26.76,26.30,26.13,26.57,26.26,26.90,27.17,25.41,26.35,27.31,28.00,28.52,29.38,29.00,28.78,28.82,27.96,27.95,26.76,27.43,27.16,27.38,27.78,26.78,25.82,25.82,24.90,24.86,24.43,23.82,24.61,25.56,26.63,25.69,26.06,25.71,25.26,26.37,25.71,26.79,26.33,24.94,25.58,25.63,24.58,24.27,24.95,24.65,24.38,24.34,24.26,23.67,23.84,24.37,24.00,23.93,23.61,23.78,23.96,24.40,24.34,25.48,25.73,25.84,25.38,25.35,23.95,24.51,25.41,24.46,24.37,25.43,25.44,24.49,25.50,26.61,27.06,27.64,26.87,26.73,26.93,25.34,25.88,25.27,25.16,26.27,26.62,25.79,25.51,25.60,24.83,25.38,25.40,25.63,26.16,26.60,26.97,25.86,26.93,25.95,26.05,25.70,25.70,25.56,26.04,25.11,25.63,25.95,25.49,25.39,25.47,26.22,25.94,26.32,25.63,25.39,24.73,24.77,24.30,24.87,24.58,25.00,24.60,25.75,25.45,26.34,26.12,24.61,25.07,25.58,24.84,24.08,25.08,25.61,24.46,24.12,25.54,24.93,25.16,24.50,25.49,25.13,24.23,24.37,24.08,23.90,23.90,25.36,25.86,26.13,26.46,25.89,26.47,25.78,25.52,25.33,25.58,24.66,23.79,23.63,23.74,23.52,24.19,24.39,25.13,25.64,26.66,26.95,27.79,28.26,27.06,27.17,28.29,28.00,27.16,27.57,28.74,27.98,27.71,28.42,28.96,29.35,28.84,29.25,29.13,29.60,28.93,28.35,28.48,28.60,27.70,26.92,27.66,27.08,26.82,26.50,25.93,25.80,25.81,25.70,26.01,26.68,26.82,26.84,27.36,27.62,27.52,27.84,28.37,28.95,29.24,29.42,29.08,29.31,28.64,29.01,29.10,28.17,27.81,26.84,27.34,27.69,26.97,26.37,27.42,27.09,26.49,26.56,27.67,27.84,28.16,28.34,28.20,28.14,27.17,27.50,27.33,26.17,26.48,26.96,26.12,25.84,26.25,26.02,25.40,25.78,25.92,25.36,24.19,23.97,25.09,24.69,24.71,24.96,25.00,24.59,24.55,24.60,25.73,25.44,26.31,25.44,25.49,26.62,26.18,25.53,26.55,27.09,26.45,27.29,27.43,27.02,27.50,26.47,27.15,27.13,25.98,25.60,26.59,26.03,25.35,25.77,25.90,25.70,25.08,25.82,25.53,24.95,25.27,24.68,23.71,23.57,22.30,23.16,23.64,23.17,24.25,23.53,25.23,24.27,24.66,24.31,25.00,25.33,25.11,25.19,25.74,25.90,25.96,26.05,26.15,26.00,25.90,26.68,26.80,26.51,27.29,26.51,27.00,26.94,26.02,26.17,26.99,26.34,25.66,26.11,26.71,26.59,25.96,25.86,25.36,24.30,25.29,25.73,24.23,24.63,25.48,24.90,24.18,25.11,25.52,24.59,24.26,25.16,24.49,25.36,25.41,26.19,25.87,25.52,25.58,26.07,25.66,25.28,25.74,26.08,25.17,25.32,25.98,25.93,26.28,25.96,25.67,25.13,25.68,25.82,24.88,24.82,25.40,24.95,24.57,23.48,24.12,25.04,24.03,23.24,24.52,24.55,23.24,23.66,24.70,24.11,24.08,24.74,25.05,24.75,25.05,25.43,24.40,24.62,25.27,25.30,24.63,25.06,25.60,25.39,24.79,25.31,25.89,25.62,25.57,24.58,25.53,24.41,24.05,24.68,23.79,22.79,22.67,23.57,22.69,24.06,23.24,21.91,22.94,24.13,23.08,21.93,23.76,24.07,22.36,23.12,24.30,23.74,23.64,24.42,24.55,25.15,24.36,24.19,24.53,24.79,24.11,23.74,24.48,24.58,23.97,23.92,24.60,23.96,23.45,24.02,24.42,23.10,23.21,23.10,22.05,22.33,19.60,20.52,21.10,21.65,22.91,22.61,21.06,21.89,23.24,22.74,22.08,23.46,23.59,22.85,23.30,23.29,22.34,23.70,23.11,23.95,24.55,24.38,25.05,24.72,25.49,24.84,24.21,24.51,25.19,24.09,23.76,24.73,24.80,24.15,24.24,24.97,25.04,25.51,24.79,24.81,23.93,24.25,24.30,23.30,23.46,24.03,23.53,22.62,23.67,23.54,22.11,22.61,23.28,23.22,22.18,22.10,22.64,20.73,22.30,20.53,21.30,20.45,21.11,22.85,22.84,22.26,23.51,23.78,24.22,24.31,24.18,23.04,23.36,22.69,23.53,24.52,23.78,24.70,25.34,25.16,26.02,25.29,24.33,25.46,25.51,24.69,24.24,25.53,25.01,24.11,24.42,25.01,24.60,23.56,24.79,24.92,24.59,24.06,24.86,25.02,25.19,24.72,24.73,24.21,24.17,24.57,23.76,23.28,23.72,23.48,22.30,22.57,23.60,22.28,21.22,22.14,23.11,22.20,22.16,23.27,23.73,23.23,24.16,25.31,25.20,24.48,25.56,25.87,25.29,24.23,25.22,25.61,24.44,24.11,25.22,25.31,24.17,24.16,25.44,25.06,24.53,24.47,23.27,23.08,22.47,22.86,23.59,22.18,21.88,23.51,22.48,21.63,22.67,23.41,21.94,21.15,22.93,23.81,22.94,24.02,22.05,22.69,23.87,23.38,24.98,24.67,24.24,24.91,25.18,24.43,25.00,25.66,25.37,24.28,24.58,25.27,24.43,23.74,24.49,24.74,23.54,23.81,23.18,24.34,24.03,23.85,23.49,22.89,22.80,22.92,22.56,22.03,22.36,22.31,22.26,21.31,20.60,19.32,19.55,19.86,20.03,21.01,21.36,21.12,22.14,23.11,23.49,21.79,22.88,22.72,23.02,21.89,21.52,21.65,20.56,19.14,21.50,21.92,20.43,20.92,22.45,21.86,20.62,21.86,23.19,22.75,22.22,23.48,23.49,22.99,23.48,24.01,24.17,23.40,24.06,24.77,24.40,25.17,24.12,24.65,23.98,23.99,23.75,23.18,23.39,23.03,22.36,23.36,22.87,21.76,20.89,20.17,20.77,20.23,20.70,20.88,21.67,22.05,22.70,22.84,23.59,23.40,23.80,23.81,24.26,24.17,24.50,24.51,25.10,25.16,24.74,24.89,25.10,24.39,24.27,24.89,24.64,24.07,24.29,24.50,24.02,23.72,23.92,23.72,23.16,23.26,23.12,22.81,22.60,22.61,21.52,22.72,21.84,23.16,23.78,22.20,23.46,23.86,23.88,23.38,23.85,24.38,23.90,24.02,24.28,24.62,24.29,24.26,24.55,24.08,24.16,24.27,24.22,23.94,23.98,24.19,23.63,23.70,23.73,23.75,23.12,22.71,23.13,23.32,21.94,21.39,23.05,22.18,20.92,22.71,22.94,23.51,21.29,23.39,23.02,22.36,23.29,23.48,23.14,23.07,23.06,23.09,23.57,22.62,22.87,22.95,22.94,22.38,22.47,22.65,21.90,22.13,22.30,20.87,21.42,19.74,21.29,21.58,20.56,20.46,21.28,20.74,19.95,20.69,20.27,20.94,21.14,21.13,22.20,22.16,22.87,22.12,22.68,22.99,21.48,22.35,22.73,22.18,21.81,22.40,22.58,21.61,21.82,21.69,21.91,20.80,20.44,21.12,21.04,20.32,20.52,20.97,20.41,19.43,20.06,20.39,19.20,19.39,20.38,20.24,19.53,19.36,19.51,20.43,20.36,21.61,20.85,21.75,20.46,20.96,21.93,22.50,22.43,21.38,21.89,22.04,22.10,21.16,21.58,21.82,21.44,21.13,21.38,21.71,20.82,20.33,20.91,20.55,19.35,18.87,18.09,18.17,18.09,17.49,17.81,17.74,19.52,18.73,18.57,19.06,20.46,19.84,19.39,20.35,20.87,20.60,20.57,21.36,21.20,21.46,21.60,21.52,21.75,21.36,21.77,21.66,21.90,21.63,21.58,21.45,21.00,21.19,21.24,21.17,20.54,20.38,20.90,20.08,19.34,20.25,20.20,19.39,19.84,19.40,19.06,18.71,18.13,17.89,19.57,18.44,18.82,20.18,19.76,19.35,20.33,20.70,20.22,20.13,20.96,21.09,20.49,21.16,21.36,20.61,20.86,21.28,21.03,20.53,20.91,20.86,21.11,21.29,20.90,20.50,20.67,20.76,19.73,19.72,20.17,19.74,18.97,18.86,19.32,18.41,18.23,17.49,16.69,16.59,17.71,18.29,18.55,19.43,19.64,18.77,19.35,20.05,20.00,19.99,20.46,20.74,20.40,20.83,21.15,20.93,20.89,21.53,21.68,21.44,21.64,21.46,21.51,20.93,20.79,20.75,20.47,20.12,20.16,19.72,19.05,19.02,19.23,18.36,18.23,17.14,18.11,16.76,18.32,17.09,15.79,16.71,17.81,17.62,17.36,17.91,19.05,18.75,19.47,19.84,19.38,19.95,20.25,20.20,20.39,20.73,20.86,20.61,21.59,21.26,21.09,20.85,20.76,20.38,20.28,19.96,19.62,19.63,19.22,18.74,18.57,18.14,17.67,16.96,17.72,16.18,15.63,14.14,15.43,16.69,16.95,17.80,16.74,16.95,17.60,17.95,17.29,18.14,18.62,18.06,18.43,19.40,19.46,19.66,20.41,20.43,20.50,20.71,20.94,21.26,21.52,21.40,20.89,20.93,21.38,20.93,20.39,20.81,20.91,20.07,20.02,20.46,20.04,19.32,19.74,20.17,19.29,18.66,19.61,19.61,18.23,18.94,19.49,18.54,17.17,19.07,19.05,18.32,17.78,19.55,19.44,17.90,18.49,20.57,20.07,20.46,22.23,18.62,18.12,16.97,16.19,16.48,15.15,16.64,16.41,14.96,14.42,16.56,15.58,13.92,14.09,14.66,13.86,12.68,12.08,9.99,10.03,8.36,8.91,6.96,7.33,9.12,8.89,7.06,6.61,8.45,7.57,7.77,6.92,7.65,6.93,8.41,7.30,6.80,5.95,5.44,6.38,5.72,7.26,7.48,6.76,10.14,8.74,6.87,8.14,6.55,5.09,3.99,3.10,2.20,1.71,1.06,0.77,1.10,2.24,3.15,2.98,3.01,2.41,2.83,2.89,3.73,3.53,3.38,3.50,4.20,4.85,5.45,5.54,4.89,5.66,5.28,5.27,6.68,7.02,8.57,8.70,9.75,10.54,11.99,13.01,13.71,15.45,15.09,14.59,15.19,15.53,14.37,16.11,15.06,16.23,16.39,16.05,16.22,17.02,16.88,15.92,16.12,16.71,15.84,15.47,15.04,14.75,14.93,14.04,13.60,13.77,13.43,12.44,12.30,12.32,11.53,10.51,10.92,10.10,9.30,9.37,9.25,8.21,7.46,7.92,7.74,6.50,6.37,7.17,6.37,5.27,5.98,6.31,5.33,5.30,5.99,6.21,5.85,5.28,4.95,4.49,4.87,4.34,5.05,5.63,7.22,7.29,5.24,4.77,3.97,3.68,3.93,4.30,4.99,4.74,5.13,5.63,6.41,6.84,7.92,7.05,7.25,8.12,8.18,10.06,9.93,11.17,12.05,11.06,11.00,11.11,11.45,11.69,12.24,13.15,12.91,13.73,13.42,12.53,12.86,11.50,11.90,11.78,10.89,10.65,10.98,10.53,9.14,9.82,10.12,8.61,8.45,7.97,9.18,9.91,9.17,10.00,9.67,9.65,8.78,9.68,9.24,10.79,10.40,10.24,11.04,12.10,11.34,11.39,12.29,12.63,12.49,13.97,13.47,12.80,14.03,14.21,13.57,12.94,13.45,13.64,14.38,14.20,13.93,13.57,14.01,12.90,12.02,11.51,12.86,12.93,11.17,11.46,12.75,12.15,11.22,12.05,13.04,11.15,10.90,11.24,11.47,11.80,12.45,12.01,11.90,12.40,11.63,10.81,10.89,11.01,10.32,10.58,9.07,10.48,9.29,9.60,8.33,9.17,8.48,9.29,10.29,9.71,10.26,8.68,8.91,7.84,8.04,7.87,9.50,9.65,8.48,9.41,7.74,8.70,8.14,8.63,9.71,9.07,7.65,7.22,6.53,6.37,6.77,6.03,6.80,6.76,7.77,8.64,8.55,9.93,11.46,12.48,10.84,11.28,13.07,12.72,12.30,11.58,10.51,10.70,10.10,9.79,9.76,10.24,11.11,11.38,13.09,13.34,14.87,14.35,16.15,16.86,17.66,17.06,16.09,14.40,13.90,12.39,11.44,9.94,9.32,8.71,7.49,6.66,5.96,5.43,5.50,5.37,5.96,6.43,6.35,5.88,6.70,7.14,6.79,7.81,7.29,8.66,8.22,9.92,10.25],[28.38,28.26,27.65,27.60,28.37,28.69,29.21,29.31,29.60,29.28,29.29,29.58,29.46,29.25,29.64,29.84,29.54,29.23,29.42,29.49,28.96,28.85,29.27,29.00,28.02,28.42,28.72,28.12,27.39,28.21,28.40,27.34,26.86,27.85,27.70,28.51,28.41,28.01,28.55,28.79,28.93,29.39,29.05,29.46,28.65,29.54,29.55,29.84,30.15,30.07,30.35,30.19,30.01,30.03,29.87,29.47,29.58,29.23,29.52,29.22,29.46,29.45,29.87,29.60,29.44,29.06,29.18,28.99,28.70,29.06,29.49,29.72,29.48,29.77,29.59,29.93,29.51,29.99,29.78,30.06,29.89,30.25,30.26,30.24,30.43,30.55,30.66,30.46,30.43,30.60,30.63,30.47,30.49,30.64,30.69,30.69,30.70,30.72,30.74,30.61,30.63,30.38,30.50,30.57,30.39,30.21,30.37,30.45,30.14,30.10,29.95,29.86,30.03,29.72,30.02,29.67,30.01,29.64,29.89,30.02,29.82,29.94,30.20,30.03,30.40,30.18,30.03,30.24,30.49,30.30,30.12,30.53,30.53,30.33,30.33,30.66,30.64,30.55,30.73,30.76,30.66,30.78,30.53,30.53,30.50,30.21,30.21,29.84,30.13,29.89,30.00,29.40,29.81,29.57,29.58,29.36,29.37,29.09,28.83,28.50,28.44,28.10,27.87,27.50,26.77,26.97,27.88,27.88,27.07,27.68,28.47,28.19,28.03,28.94,28.84,28.64,28.66,27.84,27.46,27.78,27.04,26.55,26.80,26.89,26.17,27.22,27.53,25.69,26.70,27.61,28.40,28.97,29.63,29.26,29.18,29.12,28.37,28.41,26.92,27.99,27.47,27.79,28.21,27.37,26.19,26.38,25.28,25.47,24.94,24.40,25.15,25.90,26.98,26.18,26.67,26.32,25.78,26.99,26.11,27.33,26.93,25.39,25.72,26.28,25.25,24.49,25.12,25.20,24.39,24.09,24.50,24.15,24.15,24.98,24.31,23.82,23.08,24.42,24.00,24.90,24.81,25.90,26.15,26.22,25.90,25.69,24.59,25.01,25.70,24.88,24.52,25.57,25.86,24.70,25.59,26.95,27.62,28.14,27.20,27.20,27.35,26.26,26.51,25.30,25.98,26.55,27.15,26.30,25.86,26.04,25.07,25.99,25.91,26.36,26.36,27.02,27.47,26.56,27.43,26.57,26.77,26.37,26.52,26.15,26.71,25.94,26.17,26.52,26.09,25.84,26.11,26.65,26.05,26.55,25.71,26.01,24.97,25.13,24.42,25.23,25.10,25.53,25.04,26.40,25.97,26.91,26.61,25.23,25.74,26.18,25.48,24.08,25.41,25.71,24.85,24.76,25.99,25.74,25.36,25.18,25.80,25.31,24.25,24.07,23.76,24.49,24.35,25.92,26.27,26.50,26.71,26.38,26.86,26.47,25.99,25.64,26.10,25.15,24.14,24.10,24.39,23.78,24.73,24.70,25.69,26.16,27.27,27.39,28.33,28.69,27.25,27.46,28.64,28.31,27.32,28.12,28.96,28.13,28.05,28.80,29.32,29.69,29.20,29.57,29.48,29.84,29.24,28.59,28.61,29.00,28.16,27.18,28.04,27.50,26.99,27.05,26.21,26.08,26.09,26.03,26.62,27.11,27.03,27.07,27.87,27.93,27.87,28.31,28.70,29.28,29.58,29.78,29.49,29.62,28.97,29.28,29.48,28.60,28.23,27.31,27.60,28.11,27.42,26.92,27.80,27.71,26.80,27.08,28.13,28.22,28.49,28.81,28.43,28.44,27.66,27.87,27.76,26.63,26.97,27.44,26.73,26.43,26.75,26.54,25.99,25.99,26.19,25.57,24.69,24.29,25.55,25.08,25.41,25.53,25.30,25.01,24.95,24.97,26.04,25.80,26.66,25.85,26.03,27.06,26.59,26.09,26.89,27.60,26.80,27.67,27.83,27.37,28.01,26.84,27.49,27.65,26.48,26.18,27.08,26.62,25.89,26.32,26.57,26.17,25.65,26.37,26.19,25.20,25.84,25.17,24.26,24.28,22.65,23.48,24.39,23.94,24.91,24.25,25.62,24.67,24.99,24.66,25.33,25.91,25.42,25.48,26.33,26.31,26.11,26.56,26.77,26.51,26.31,27.30,27.45,26.99,27.75,27.01,27.45,27.46,26.50,26.59,27.43,26.93,26.29,26.60,27.06,26.91,26.46,26.34,25.74,24.75,25.71,26.19,24.77,24.83,25.86,25.09,24.54,25.49,25.76,24.69,24.52,25.30,24.73,25.57,25.97,26.59,26.36,25.63,26.10,26.56,26.15,25.55,26.23,26.58,25.87,25.76,26.55,26.53,27.00,26.30,26.13,25.46,25.93,26.21,25.26,25.20,25.88,25.37,25.17,24.11,24.75,25.34,24.43,23.88,24.90,24.87,23.57,24.07,25.01,24.35,24.31,24.83,25.14,25.08,25.21,25.75,24.70,24.94,25.62,25.65,24.92,25.39,26.00,25.64,25.10,25.82,26.46,25.88,26.12,24.88,25.94,24.70,24.37,25.10,24.16,23.14,23.09,23.99,23.40,24.34,23.74,22.33,23.51,24.49,23.43,22.11,23.93,24.34,22.94,23.26,24.66,24.08,24.10,24.78,24.92,25.23,24.71,24.63,24.90,25.00,24.48,24.28,24.84,24.85,24.33,24.31,24.92,24.30,23.76,24.39,24.59,23.41,23.56,23.37,22.60,22.65,20.23,21.02,21.41,21.96,23.10,23.08,21.83,22.53,23.93,23.53,22.87,24.19,24.12,23.53,23.71,23.69,22.72,24.06,23.33,24.21,24.72,24.50,25.17,24.82,25.53,25.12,24.42,24.93,25.35,24.58,24.29,25.02,25.10,24.37,24.61,25.37,25.23,25.94,25.13,25.03,24.22,24.53,24.76,23.62,23.79,24.22,24.01,23.01,24.32,24.19,22.85,23.30,23.62,23.56,22.70,22.25,22.72,21.50,22.38,20.88,22.01,20.85,21.26,22.88,22.91,22.11,23.82,23.51,24.37,24.48,24.40,23.21,23.44,22.92,23.71,24.69,23.95,24.79,25.36,25.38,26.05,25.33,24.54,25.20,25.56,24.71,24.32,25.49,25.14,24.30,24.66,25.32,24.96,24.02,25.11,25.22,24.86,24.30,25.11,25.09,25.38,25.00,24.97,24.28,24.53,24.88,24.19,23.54,24.07,24.03,22.81,23.00,24.00,22.80,21.85,22.75,23.41,22.72,22.45,23.61,23.79,23.45,24.32,24.99,25.25,24.59,25.14,25.80,25.37,24.42,25.15,25.76,24.64,24.36,25.33,25.20,24.57,24.48,25.47,25.22,24.91,24.84,23.68,23.43,23.09,23.26,23.64,22.62,22.46,23.80,22.81,22.05,23.03,23.49,22.37,21.60,23.16,23.93,23.38,24.25,22.57,23.19,24.33,23.68,25.16,24.88,24.16,24.77,25.30,24.50,24.95,25.73,25.41,24.31,24.70,25.32,24.48,24.04,24.72,24.92,23.78,24.12,23.63,24.64,24.39,24.10,23.84,23.34,23.35,23.37,22.90,22.21,22.51,22.54,22.51,21.78,21.33,20.22,20.53,20.79,21.03,21.82,21.63,21.68,22.62,23.35,23.83,22.23,23.49,23.20,23.64,22.75,22.28,22.33,21.27,20.03,22.23,22.51,20.98,21.67,22.94,22.49,21.35,21.98,23.36,23.17,22.34,23.37,24.10,23.23,23.49,24.32,24.47,23.68,24.23,25.10,24.55,25.48,24.33,24.78,24.16,24.45,24.20,23.51,23.65,23.36,22.80,23.54,23.05,22.17,21.45,20.93,20.90,20.90,21.41,21.41,22.10,22.43,22.71,23.07,23.24,23.36,23.73,24.05,24.22,24.50,24.58,24.58,25.33,25.38,24.64,25.02,25.20,24.33,24.03,24.90,24.76,24.06,24.27,24.74,24.02,23.82,24.26,24.07,23.46,23.57,23.66,23.03,22.96,22.88,21.83,22.90,22.17,23.23,23.57,22.82,23.13,23.78,23.79,23.49,23.68,24.19,23.59,24.06,24.72,24.75,24.35,24.57,24.41,23.80,24.20,24.29,23.90,23.61,24.05,24.04,23.40,23.61,23.99,23.67,23.53,22.96,23.11,23.35,22.37,22.11,23.10,22.59,21.66,22.70,22.84,23.26,21.66,23.18,22.87,22.35,23.27,23.55,23.43,23.01,23.32,23.30,23.38,22.94,22.97,23.23,22.90,22.59,23.00,22.96,22.44,22.34,22.40,21.33,21.78,20.71,21.66,22.00,21.21,20.77,21.83,21.23,21.20,20.79,20.71,20.96,21.19,20.84,21.98,22.52,22.96,22.33,22.97,22.92,22.11,22.67,22.82,22.61,22.39,22.55,22.59,22.20,22.15,22.15,22.04,20.99,20.91,21.45,21.39,21.22,21.49,21.96,21.36,20.58,20.85,21.11,19.92,20.42,20.42,20.55,19.87,19.83,20.12,21.28,21.07,22.26,21.05,21.88,20.65,21.28,22.03,22.65,22.67,21.89,22.12,22.27,22.40,21.53,21.70,22.07,21.92,21.38,21.55,21.69,21.30,20.67,21.07,20.66,19.76,19.52,18.90,19.01,18.79,18.27,18.78,19.12,20.01,19.82,19.50,20.03,20.89,20.47,20.28,21.22,21.24,20.82,20.75,21.52,21.45,21.53,21.62,22.12,22.12,21.86,22.49,22.46,22.05,21.95,22.16,21.68,21.25,21.56,21.65,21.43,20.91,20.93,21.28,20.60,20.19,20.67,20.71,19.94,20.19,19.84,19.30,19.66,18.71,19.12,20.32,19.55,19.82,20.55,20.28,20.12,20.62,21.01,20.42,20.63,21.11,21.40,20.98,21.84,21.89,20.91,21.13,21.80,21.45,20.90,21.35,21.58,21.71,21.77,21.37,20.96,21.19,21.26,20.36,20.36,20.85,20.47,19.54,19.64,19.88,19.05,18.97,18.30,17.47,17.19,18.73,19.33,19.30,19.95,20.17,19.67,20.15,20.49,20.75,20.44,21.30,21.22,20.69,21.30,21.69,21.28,21.27,21.96,22.16,21.92,22.18,21.94,22.12,21.54,21.32,21.18,20.99,20.67,20.61,20.28,19.65,19.74,20.08,19.24,18.82,17.99,18.90,16.42,18.49,16.58,15.84,16.39,17.65,17.82,17.63,18.50,19.58,19.53,20.19,20.45,20.01,20.41,20.99,20.54,20.79,21.30,21.40,21.12,22.06,21.77,21.51,21.38,21.28,20.84,20.83,20.54,20.29,20.18,19.94,19.75,19.21,18.79,18.57,17.75,18.11,16.81,16.71,15.13,15.50,17.38,17.88,18.41,17.26,17.72,18.28,18.63,17.59,18.88,19.17,18.61,19.01,20.02,19.99,20.22,20.71,20.75,21.00,21.06,21.28,21.55,21.81,21.78,21.21,21.29,21.64,21.33,20.81,21.37,21.38,20.74,20.45,21.08,20.93,19.98,20.27,20.82,20.17,19.23,20.11,20.41,19.15,19.46,20.15,19.32,18.21,19.48,19.88,18.64,18.24,19.94,19.86,18.55,18.75,20.68,20.69,21.23,22.10,19.79,19.13,17.70,17.21,16.94,16.37,17.05,17.25,15.63,15.33,17.09,16.26,14.82,14.99,15.46,14.50,13.23,13.25,10.95,11.91,9.91,10.44,8.94,9.25,10.65,10.76,9.08,8.62,10.11,9.36,9.59,8.48,9.18,8.35,9.60,8.41,8.05,7.20,6.72,7.34,6.77,8.47,8.80,8.20,11.27,10.59,8.46,9.66,8.02,6.45,5.30,4.47,3.30,2.41,1.81,1.03,0.77,1.27,2.14,2.26,3.32,2.67,3.25,3.74,4.29,4.13,4.26,4.35,5.26,5.49,6.64,6.21,5.63,6.05,6.00,6.01,7.07,8.05,9.50,9.59,11.05,11.50,12.51,14.00,14.39,15.83,16.02,14.99,15.84,15.93,15.23,16.95,16.02,17.15,17.45,16.92,17.07,17.76,17.79,16.79,16.92,17.34,16.50,16.20,15.65,15.34,15.34,14.63,14.22,13.96,13.77,12.96,12.93,12.34,11.56,11.28,11.46,10.91,10.63,10.65,10.56,9.48,9.24,9.51,8.86,7.83,8.02,8.96,7.52,6.49,8.23,7.89,6.38,6.87,8.41,7.81,6.15,6.45,5.24,5.33,4.43,4.75,5.26,5.56,7.33,6.98,5.17,4.17,3.79,4.26,3.99,4.78,5.13,6.22,6.23,7.20,8.68,8.44,10.00,9.06,8.57,10.67,9.56,11.89,11.48,12.74,13.74,12.99,12.98,12.83,12.88,12.94,13.54,13.98,13.89,14.62,14.57,13.69,14.00,13.23,13.42,12.89,12.53,12.24,12.62,12.30,11.16,11.92,11.86,10.54,10.46,9.81,11.21,11.50,11.21,11.52,11.38,11.45,10.80,11.55,11.00,12.09,12.11,12.27,12.13,12.87,12.85,12.82,13.83,13.40,13.48,15.09,14.48,14.05,14.95,15.24,14.94,14.07,14.58,14.75,15.26,15.51,15.48,15.25,15.46,14.40,13.42,12.89,14.20,14.08,12.60,12.94,13.85,13.45,12.60,13.58,14.23,12.56,12.62,12.31,12.68,12.89,13.41,13.22,13.19,13.61,12.70,12.33,12.19,12.22,11.80,12.12,11.00,11.52,10.58,10.83,9.80,10.19,9.15,9.92,11.07,10.65,11.45,9.98,10.51,9.83,10.49,9.26,10.90,11.47,10.36,11.60,9.69,10.97,9.98,10.61,11.66,10.82,9.70,9.09,8.40,7.92,8.60,7.52,8.52,7.76,8.89,9.79,9.43,10.89,12.26,13.17,11.98,12.58,13.81,13.80,13.33,12.86,11.97,11.93,11.37,11.27,11.35,11.51,12.16,12.37,13.99,14.21,15.73,15.18,16.93,17.70,18.54,17.77,16.91,15.39,14.77,13.38,12.48,11.23,11.08,10.53,8.93,7.70,7.29,6.68,7.38,7.02,8.26,8.12,8.39,7.49,8.94,9.20,8.96,10.14,9.28,10.90,10.20,12.06,11.73],[28.99,28.43,27.62,27.60,28.34,28.78,29.20,29.28,29.66,29.27,29.38,29.66,29.42,29.42,29.63,29.90,29.48,29.19,29.37,29.36,28.88,28.69,28.84,28.70,27.72,28.17,28.36,27.59,26.84,27.88,28.53,26.88,26.20,27.11,27.38,28.39,28.38,27.79,28.32,28.70,28.83,29.38,28.98,29.60,28.91,29.58,29.55,29.76,30.13,30.04,30.31,30.07,29.97,30.06,29.84,29.31,29.38,29.08,29.32,29.35,29.33,29.32,29.76,29.42,29.52,28.76,28.94,28.77,28.44,28.98,29.28,29.42,29.24,29.57,29.34,29.76,29.34,29.92,29.82,30.05,29.92,30.31,30.26,30.30,30.47,30.63,30.70,30.49,30.49,30.64,30.65,30.43,30.51,30.64,30.71,30.68,30.75,30.74,30.78,30.54,30.59,30.31,30.48,30.51,30.29,30.14,30.34,30.34,30.04,29.95,29.76,29.67,29.89,29.44,29.95,29.64,30.03,29.74,29.93,30.06,29.88,29.97,30.17,29.96,30.39,30.22,30.06,30.18,30.48,30.33,30.14,30.46,30.55,30.36,30.39,30.63,30.64,30.53,30.74,30.77,30.67,30.77,30.49,30.49,30.46,30.10,30.18,29.68,30.06,29.73,29.92,29.32,29.77,29.50,29.53,29.13,29.27,29.01,28.74,28.29,28.32,28.11,27.66,27.09,26.46,26.44,27.71,27.73,26.88,27.63,28.44,28.19,28.05,28.88,28.96,28.90,28.73,28.10,27.34,27.97,27.18,26.65,26.80,26.82,26.37,27.14,27.60,25.84,26.93,27.90,28.53,29.08,29.73,29.45,29.22,29.20,28.34,28.40,27.09,27.95,27.68,27.90,28.29,27.49,26.30,26.53,25.18,25.46,24.75,24.17,24.97,25.86,27.03,26.07,26.54,26.43,25.68,26.79,26.11,27.09,26.51,25.23,25.70,25.77,24.89,24.37,25.03,24.78,24.10,23.90,24.32,23.85,23.81,24.49,23.87,24.00,23.30,24.32,24.14,24.80,24.86,26.18,26.39,26.41,26.05,25.86,24.50,25.05,25.75,24.82,24.40,25.56,25.59,24.72,25.53,26.67,27.04,27.85,26.86,26.81,26.80,25.58,25.99,25.28,25.50,26.30,26.46,25.90,25.58,25.72,25.02,25.97,25.88,26.22,26.67,27.15,27.65,26.56,27.41,26.35,26.52,26.22,26.22,25.89,26.53,25.74,26.11,26.39,25.76,25.62,25.56,26.12,25.69,26.06,25.63,25.40,24.74,24.68,24.17,25.26,25.13,25.59,25.06,26.26,25.90,26.78,26.58,25.14,25.59,26.01,25.56,24.20,25.30,25.61,24.82,24.26,25.43,25.06,24.81,24.67,25.44,25.28,24.14,24.12,23.89,24.60,24.43,25.88,26.23,26.60,26.92,26.43,26.87,26.11,26.05,25.86,25.90,25.05,24.24,23.68,24.32,23.90,24.57,24.84,25.92,26.43,27.51,27.69,28.47,28.80,27.53,27.84,28.70,28.46,27.65,28.05,29.09,28.30,28.18,28.86,29.41,29.70,29.30,29.60,29.47,29.80,29.33,28.67,28.89,29.05,28.29,27.38,28.26,27.78,27.59,27.47,26.70,26.69,26.39,26.55,27.18,27.40,27.46,27.69,28.14,28.24,28.19,28.65,28.95,29.46,29.65,29.84,29.66,29.69,29.14,29.40,29.59,28.89,28.70,27.84,28.24,28.67,28.04,27.43,28.42,28.14,27.46,27.67,28.53,28.58,28.79,29.05,28.76,28.81,27.98,28.36,28.20,27.31,27.63,28.18,27.41,27.05,27.55,27.37,26.69,26.86,27.11,26.37,25.15,24.91,26.15,25.74,25.97,26.24,25.90,25.63,25.59,25.71,26.87,26.57,27.37,26.54,26.64,27.75,27.43,26.84,27.69,28.30,27.72,28.26,28.38,28.07,28.64,27.50,28.00,28.18,27.12,26.68,27.53,27.19,26.42,26.72,27.09,26.68,26.15,26.79,26.53,26.02,26.42,25.84,24.84,24.84,23.30,24.17,24.93,24.50,25.60,24.96,26.34,25.40,25.83,25.14,26.10,26.43,26.22,26.36,26.89,27.15,27.03,27.38,27.46,27.36,27.21,27.88,28.17,27.91,28.43,28.03,28.35,28.31,27.41,27.57,28.35,27.71,27.09,27.55,28.05,27.86,27.24,27.30,26.63,25.37,26.43,26.86,25.45,25.62,26.52,26.02,25.07,26.30,26.67,25.89,25.32,26.29,25.74,26.51,26.98,27.48,27.36,26.79,26.88,27.49,27.02,26.64,27.17,27.58,26.65,26.72,27.54,27.48,27.90,27.36,27.11,26.53,26.91,27.30,26.37,26.31,26.91,26.19,26.02,25.22,25.51,26.29,25.51,24.59,25.78,25.88,24.52,24.91,25.92,25.51,25.40,25.98,26.37,25.97,26.48,26.67,25.84,26.13,26.63,26.69,26.09,26.34,27.03,26.68,26.18,26.73,27.37,26.84,26.96,25.86,26.79,25.92,25.24,26.04,25.10,24.25,24.11,25.02,24.23,25.35,24.73,23.12,24.36,25.49,24.36,23.32,25.10,25.31,23.86,24.37,25.55,25.14,24.87,25.67,25.91,26.23,25.85,25.67,25.99,26.01,25.48,25.35,25.77,25.86,25.18,25.50,25.79,25.19,24.96,25.52,25.76,24.33,24.55,24.49,23.39,23.38,21.14,21.82,22.37,22.94,24.04,23.91,22.75,23.49,24.76,24.37,23.80,24.81,24.90,24.11,24.59,23.90,23.40,25.03,24.38,25.11,25.37,25.75,26.26,26.06,26.50,26.26,25.53,26.23,26.36,25.86,25.66,26.08,26.13,25.68,25.88,26.39,26.32,26.84,26.16,26.09,25.27,25.65,25.78,24.57,24.78,25.56,25.12,23.91,25.21,25.54,24.02,24.19,24.69,24.61,23.87,23.33,23.17,22.00,23.22,21.95,22.88,22.04,21.96,23.66,23.82,23.11,24.89,24.82,25.43,25.56,25.25,24.06,24.42,23.86,24.79,25.35,24.64,25.72,26.08,25.76,26.68,26.27,25.12,26.33,26.66,25.77,25.36,26.68,26.36,25.57,26.08,26.39,26.08,25.55,26.33,26.26,26.10,25.73,26.54,26.48,26.70,26.30,26.50,25.53,25.77,26.27,25.57,24.97,25.54,25.37,23.91,24.44,25.23,24.14,22.93,23.79,24.72,23.70,23.30,24.83,25.26,24.33,25.03,26.00,26.20,25.75,26.41,26.96,26.67,25.84,26.63,26.75,26.14,25.96,26.47,26.36,25.81,25.75,26.76,26.45,26.18,26.14,25.11,25.13,24.31,24.97,25.16,24.00,23.84,25.26,24.44,23.32,24.42,24.97,23.89,22.65,24.26,25.31,24.71,25.42,23.43,24.06,24.87,24.36,25.91,25.44,25.42,25.79,26.43,25.98,26.31,26.82,26.78,25.76,26.38,26.68,26.20,25.74,26.19,26.31,25.49,25.78,25.24,26.03,25.86,25.72,25.34,24.86,24.95,25.10,24.55,23.92,24.25,24.29,24.27,23.53,22.62,21.44,21.61,22.03,22.41,23.18,23.15,23.18,24.07,24.92,25.26,23.60,24.72,24.36,24.88,23.87,23.37,23.66,22.73,21.39,23.28,23.95,22.78,22.80,24.38,24.06,22.89,23.76,24.91,24.79,24.23,25.07,25.66,25.07,25.29,25.92,26.05,25.45,25.85,26.71,26.25,26.99,26.01,26.42,25.86,26.19,25.92,25.23,25.34,24.91,24.36,25.22,24.49,23.66,22.72,22.22,22.64,22.34,22.68,23.04,23.77,23.97,24.39,24.89,25.01,24.90,25.43,25.66,25.75,26.01,26.18,26.10,26.82,26.85,26.37,26.50,26.68,25.95,25.80,26.42,26.32,25.68,25.82,26.24,25.63,25.31,25.83,25.64,24.94,25.04,25.06,24.34,24.35,24.34,23.49,24.40,23.89,24.89,25.23,24.05,24.80,25.44,25.49,24.70,25.44,25.84,25.25,25.62,26.22,26.45,26.04,26.14,26.17,25.57,25.94,26.07,25.67,25.38,25.80,25.70,25.19,25.29,25.58,25.29,24.80,24.28,24.78,24.76,23.73,23.65,24.90,24.42,23.32,24.54,24.69,25.04,23.33,24.82,24.68,24.42,25.25,25.52,25.39,25.01,25.18,25.25,25.35,24.93,24.91,25.09,24.72,24.53,24.68,24.63,23.94,23.90,24.09,22.84,23.62,22.18,23.57,23.96,22.93,22.49,23.63,22.79,22.79,22.58,22.38,22.84,23.23,22.98,24.11,24.49,24.93,24.15,24.85,25.03,23.91,24.80,24.72,24.58,24.13,24.49,24.53,23.98,23.98,24.03,23.75,22.78,22.36,23.24,23.07,22.62,23.06,23.40,22.81,21.95,22.20,22.26,21.46,22.05,22.69,22.12,21.39,21.46,21.75,22.50,22.47,24.03,22.90,23.97,22.92,23.09,24.10,24.49,24.63,23.52,23.96,24.10,24.33,23.20,23.61,23.91,23.55,23.26,23.40,23.56,22.89,22.33,23.02,22.21,21.48,21.09,20.36,20.16,19.71,19.09,19.78,20.00,21.63,21.03,20.75,21.58,22.73,21.74,21.81,22.79,23.10,22.65,22.92,23.48,23.38,23.55,23.86,23.94,24.19,23.67,24.16,24.26,23.98,23.52,23.81,23.61,22.93,23.14,23.35,23.14,22.62,22.63,23.17,22.18,21.61,22.20,22.54,21.82,22.17,21.36,20.98,20.97,20.12,20.00,21.63,20.49,20.71,22.20,21.63,21.48,22.20,22.77,22.24,22.17,22.94,23.07,22.61,23.37,23.50,22.52,22.85,23.42,23.09,22.52,22.93,23.56,23.31,23.44,23.05,22.68,22.67,22.55,22.06,22.00,22.20,21.84,21.03,21.32,21.32,20.37,20.08,19.24,18.47,18.40,19.33,19.78,20.48,21.39,21.73,20.73,21.27,22.06,22.14,22.03,22.74,22.71,22.44,22.82,23.11,22.77,22.86,23.40,23.89,23.41,23.97,23.54,23.29,22.76,22.72,22.58,22.28,22.04,22.27,21.86,20.95,20.96,21.23,20.09,20.09,18.91,19.69,17.67,19.21,17.11,16.39,16.49,18.14,18.71,18.12,19.52,20.90,20.52,21.60,21.70,21.28,21.72,22.11,22.01,22.19,22.58,22.78,22.63,23.37,22.92,22.85,22.61,22.44,22.22,22.19,21.84,21.55,21.42,21.21,20.94,20.31,20.12,19.80,18.78,19.46,17.89,17.64,15.70,16.55,18.16,19.13,19.40,17.84,18.37,19.27,19.32,18.29,19.75,20.36,19.84,20.06,21.25,21.21,21.53,22.14,21.99,22.40,22.53,22.80,22.97,23.20,23.04,22.67,22.72,22.97,22.74,22.38,22.64,22.65,22.00,21.59,22.28,22.02,21.28,21.26,22.01,21.23,20.50,21.14,21.52,20.13,20.54,21.11,20.30,19.29,20.60,20.96,19.85,19.21,20.80,20.87,19.35,19.80,21.76,21.48,22.26,23.00,21.40,21.04,19.80,19.41,19.26,18.53,19.30,19.11,18.80,17.87,19.09,18.52,17.18,17.24,17.61,17.04,15.67,15.60,13.31,14.16,12.35,12.95,11.17,12.05,13.50,13.17,11.22,11.03,12.75,11.79,12.14,10.53,11.57,10.09,11.92,10.19,9.59,8.42,8.04,8.84,8.67,10.93,11.15,10.65,13.31,12.76,11.39,11.98,10.38,8.15,7.50,6.14,4.89,3.78,3.01,2.34,1.17,0.77,1.41,2.08,2.73,3.06,3.42,4.64,5.11,4.58,5.39,5.98,6.88,7.22,8.00,7.76,7.16,8.23,7.80,7.36,9.11,9.95,11.33,11.88,13.30,13.93,15.38,17.49,16.55,18.80,18.33,17.30,17.89,18.72,17.79,19.31,18.40,19.12,19.65,19.36,19.59,20.31,20.13,19.59,19.27,20.02,19.19,18.70,18.17,18.28,17.96,17.37,17.21,17.29,16.81,16.44,16.36,15.86,15.28,15.14,14.88,13.07,13.04,14.00,13.07,11.54,10.84,12.19,10.70,9.09,9.61,10.91,8.63,7.49,9.11,9.35,7.45,7.70,8.90,8.98,7.69,7.74,6.24,6.06,5.89,5.85,6.80,7.76,9.36,8.93,6.88,5.46,4.47,5.07,5.47,5.43,6.32,7.16,7.75,7.98,9.98,9.73,11.67,10.82,10.03,11.98,11.08,13.42,12.96,14.74,16.07,14.80,14.67,14.78,15.00,15.45,15.85,16.79,16.64,17.64,17.11,16.31,16.74,15.43,15.81,15.45,14.54,14.60,14.68,14.14,13.61,14.07,13.87,12.85,13.28,11.98,13.45,13.25,13.50,13.63,13.58,13.52,13.14,13.62,13.18,14.41,14.00,13.74,14.61,15.68,14.93,15.03,16.42,16.30,16.00,17.67,17.11,16.56,17.83,18.03,17.35,16.82,17.12,17.40,17.72,17.72,17.70,17.45,17.74,16.48,15.70,15.18,16.53,16.65,14.93,15.23,16.52,16.03,14.90,15.75,16.51,14.41,14.80,15.17,15.30,15.73,16.36,15.87,15.63,16.44,15.09,14.46,14.86,14.46,14.05,14.53,13.18,14.47,13.59,13.44,11.36,12.16,10.84,11.85,13.27,12.68,13.58,11.69,12.40,11.46,12.07,10.72,12.96,12.99,11.98,13.07,11.74,12.73,12.68,12.61,13.88,12.91,11.76,10.92,10.31,9.68,11.06,8.81,10.25,9.53,10.96,12.36,11.39,13.35,14.50,15.54,14.48,14.52,15.83,16.01,15.71,15.26,13.86,14.18,13.80,13.50,13.97,14.01,15.09,15.19,16.91,16.62,18.16,17.53,18.72,19.61,19.89,19.78,19.05,17.91,17.91,16.36,15.85,13.69,13.74,12.15,10.76,9.40,8.77,7.92,8.13,7.91,8.68,10.18,10.20,8.66,10.55,11.27,10.17,12.08,10.57,12.81,11.05,13.50,13.89],[29.35,28.93,28.25,28.25,28.87,29.19,29.59,29.61,29.94,29.61,29.67,29.95,29.84,29.82,30.06,30.26,29.91,29.67,29.73,29.79,29.39,29.15,29.35,29.30,28.33,28.55,28.93,28.44,27.90,28.44,28.93,27.75,27.34,28.19,28.27,28.98,28.98,28.63,29.20,29.27,29.32,29.85,29.59,30.10,29.40,30.04,30.03,30.18,30.49,30.40,30.63,30.35,30.31,30.41,30.23,29.75,29.81,29.46,29.64,29.60,29.80,29.67,30.11,29.84,29.76,29.21,29.39,29.20,28.91,29.30,29.74,29.82,29.67,29.88,29.71,30.15,29.78,30.26,30.19,30.35,30.24,30.58,30.51,30.52,30.69,30.75,30.90,30.71,30.69,30.85,30.87,30.70,30.75,30.90,30.94,30.90,30.94,30.96,30.98,30.75,30.83,30.60,30.71,30.74,30.58,30.42,30.61,30.59,30.35,30.14,30.11,29.93,30.24,29.81,30.28,29.97,30.31,30.01,30.25,30.31,30.06,30.17,30.35,30.16,30.60,30.43,30.26,30.39,30.68,30.53,30.34,30.65,30.75,30.58,30.58,30.82,30.83,30.73,30.85,30.96,30.82,30.94,30.73,30.71,30.67,30.30,30.42,29.91,30.26,29.93,30.15,29.59,29.99,29.75,29.71,29.40,29.51,29.25,28.99,28.64,28.67,28.49,28.20,27.85,27.42,27.32,28.10,28.24,27.57,28.11,28.86,28.67,28.74,29.33,29.41,29.47,29.20,28.74,28.11,28.65,28.03,27.54,27.60,27.58,27.18,28.06,28.43,27.02,27.94,28.67,29.30,29.83,30.19,29.99,29.91,29.82,29.18,29.28,28.11,29.05,28.66,28.87,29.15,28.56,27.55,27.65,26.36,26.57,25.82,25.59,26.23,26.84,27.79,27.30,27.67,27.49,26.83,27.95,27.30,28.11,27.56,26.50,26.77,27.00,26.17,25.52,25.96,26.15,25.24,25.11,25.23,24.89,24.89,25.18,24.99,25.27,24.67,25.39,25.36,26.03,26.17,27.38,27.50,27.58,27.33,27.06,25.76,26.20,26.98,26.03,25.63,26.69,26.83,25.73,26.49,27.73,28.08,28.63,27.92,27.95,27.87,26.93,27.16,26.23,26.53,27.20,27.58,26.86,26.50,26.67,26.15,27.13,26.94,27.27,27.61,28.01,28.54,27.51,28.32,27.33,27.48,27.07,27.07,27.00,27.40,26.80,26.89,27.23,26.62,26.24,26.53,26.90,26.36,26.74,26.12,26.46,25.75,25.74,25.56,26.29,26.24,26.68,26.21,27.23,26.84,27.51,27.33,25.93,26.55,26.78,26.50,25.35,26.13,26.00,25.50,25.39,26.24,25.92,25.62,25.37,26.08,25.98,25.14,25.41,24.99,25.58,25.72,26.92,27.37,27.64,28.01,27.44,27.67,27.20,26.83,26.80,26.82,26.17,25.53,24.78,25.39,25.04,25.90,26.14,27.26,27.66,28.52,28.67,29.38,29.43,28.41,28.73,29.50,29.13,28.56,29.21,29.67,28.97,28.94,29.61,29.90,30.14,29.92,30.15,29.93,30.27,29.93,29.59,29.48,29.73,29.40,28.78,29.07,28.88,28.61,28.37,27.68,27.76,27.65,27.57,28.22,28.50,28.37,28.48,29.22,29.22,29.13,29.37,29.68,29.98,30.15,30.28,30.18,30.18,29.87,30.03,30.10,29.63,29.39,28.84,29.03,29.39,29.11,28.49,29.13,29.11,28.54,28.71,29.34,29.41,29.54,29.65,29.48,29.50,28.84,29.14,28.98,28.30,28.66,28.97,28.43,28.18,28.53,28.35,27.95,28.03,28.19,27.60,26.63,26.42,27.36,26.95,27.09,27.28,27.15,26.63,26.58,26.84,27.66,27.59,28.19,27.74,27.70,28.56,28.30,27.95,28.58,28.96,28.57,29.02,29.11,28.89,29.16,28.34,28.72,28.89,28.21,27.71,28.40,28.18,27.65,27.94,28.11,27.92,27.31,27.98,27.95,27.18,27.65,27.13,26.22,26.07,25.02,25.48,26.24,25.88,26.90,26.27,27.54,26.74,27.09,26.63,27.27,27.77,27.46,27.49,28.25,28.27,28.13,28.31,28.46,28.36,28.26,28.71,28.94,28.72,29.10,28.75,29.01,29.03,28.32,28.41,28.99,28.56,28.08,28.42,28.75,28.58,28.08,28.10,27.57,26.39,27.76,27.88,26.65,27.05,27.75,27.11,26.71,27.47,27.70,26.94,26.65,27.53,27.15,27.72,27.91,28.30,28.21,27.72,27.84,28.32,27.93,27.61,27.99,28.32,27.64,27.53,28.35,28.29,28.64,28.19,27.98,27.46,27.77,28.06,27.22,27.30,27.75,27.27,27.02,26.29,26.52,27.32,26.53,25.99,26.80,26.84,25.99,26.23,27.26,26.60,26.71,27.29,27.29,27.03,27.41,27.50,26.83,26.98,27.63,27.43,27.02,27.35,27.88,27.44,27.13,27.61,28.14,27.68,27.71,26.88,27.67,26.96,26.51,27.05,26.18,25.31,25.22,26.01,25.32,26.35,25.93,24.70,25.64,26.51,25.78,24.64,26.20,26.39,25.53,25.79,26.65,26.28,26.22,26.96,27.25,27.43,26.84,26.99,27.30,27.10,26.69,26.66,26.98,26.86,26.39,26.73,26.93,26.47,26.24,26.72,26.88,25.84,25.78,25.77,24.65,24.71,22.49,23.08,23.52,24.49,25.57,25.58,24.38,25.01,26.21,25.97,25.48,26.26,26.37,25.94,26.08,25.56,24.63,26.27,25.86,26.43,26.67,27.05,27.55,27.47,27.77,27.37,26.98,27.53,27.53,27.05,27.15,27.49,27.44,26.89,27.28,27.73,27.53,27.82,27.23,27.25,26.75,27.03,27.17,26.26,26.27,26.84,26.81,25.62,26.71,27.12,25.76,25.97,26.35,26.29,25.64,24.74,24.47,23.61,24.33,23.71,24.33,23.27,23.42,24.62,24.94,24.63,26.04,26.04,26.52,26.66,26.40,25.61,25.82,24.80,26.09,26.62,25.89,26.89,27.10,26.98,27.95,27.31,26.44,27.72,27.87,26.92,26.82,28.10,27.56,27.21,27.47,27.72,27.46,27.23,27.75,27.66,27.42,27.26,27.90,27.79,27.89,27.53,27.65,27.09,27.16,27.67,27.09,26.61,26.99,26.98,25.94,26.14,26.96,25.85,24.93,25.63,26.33,25.51,24.93,26.35,26.62,25.86,26.47,27.15,27.66,27.41,27.72,28.20,28.01,27.49,27.98,28.09,27.59,27.41,27.91,27.75,27.38,27.24,27.89,27.66,27.51,27.43,26.78,26.76,26.39,26.53,26.69,25.81,25.61,26.84,26.07,25.01,25.93,26.45,25.35,24.62,25.60,26.46,25.91,26.34,24.43,24.85,25.40,25.06,26.46,26.18,26.27,26.71,27.50,27.30,27.67,27.98,28.06,27.23,27.65,27.91,27.55,27.20,27.57,27.74,27.10,27.30,26.82,27.48,27.32,27.07,26.82,26.56,26.58,26.62,26.20,25.61,26.01,26.05,26.00,25.31,24.67,23.59,23.52,24.16,24.11,24.76,24.99,24.96,25.87,26.45,26.62,25.20,25.91,25.63,25.84,25.08,24.54,24.81,24.18,23.15,24.56,25.38,24.49,24.27,25.65,25.67,24.69,25.11,26.32,26.51,25.78,26.41,27.08,26.53,26.63,27.20,27.32,26.82,27.11,27.78,27.54,28.12,27.30,27.66,27.17,27.38,27.26,26.76,26.99,26.50,26.14,26.61,25.98,25.45,24.45,23.99,24.47,24.35,24.43,24.88,25.45,25.56,25.79,26.30,26.36,26.25,26.79,26.87,26.95,27.29,27.48,27.32,27.94,27.85,27.50,27.73,27.69,27.17,27.00,27.49,27.47,26.89,26.99,27.33,26.97,26.49,27.00,26.99,26.59,26.51,26.48,25.85,26.01,26.08,25.23,25.91,25.58,26.24,26.28,25.51,26.09,26.53,26.53,26.08,26.70,26.96,26.39,26.84,27.50,27.60,27.28,27.31,27.37,26.73,27.08,27.15,26.81,26.42,27.03,26.88,26.34,26.52,26.93,26.50,26.31,25.74,26.02,25.98,25.21,25.18,25.88,25.46,24.64,25.58,25.76,26.19,24.84,26.22,26.04,25.48,26.39,26.63,26.62,25.93,26.02,26.44,26.26,25.88,26.06,26.38,25.86,25.82,26.24,26.11,25.63,25.43,25.58,24.46,25.06,23.57,24.82,24.98,24.39,23.76,24.68,24.21,23.85,23.83,23.65,24.06,24.33,24.44,25.22,25.55,26.10,25.54,26.15,25.97,25.31,25.79,25.82,25.56,25.33,25.65,25.66,25.05,25.11,25.48,25.13,24.37,23.76,24.62,24.45,23.89,24.20,24.71,24.20,23.23,23.62,24.08,23.01,23.14,23.76,23.87,22.48,22.61,23.21,23.50,23.64,24.82,24.34,25.21,24.12,24.69,25.45,25.74,25.83,24.94,25.31,25.37,25.40,24.73,24.93,25.13,24.76,24.50,24.50,24.45,23.93,23.74,24.07,23.41,22.68,22.58,21.55,21.80,21.06,20.30,20.93,21.24,22.90,22.24,22.11,22.87,24.03,22.94,23.05,24.31,24.42,23.90,24.32,24.97,24.91,24.81,25.13,25.18,25.72,25.41,25.50,25.61,25.08,25.15,25.08,24.78,24.36,24.54,24.53,24.31,23.89,23.91,24.29,23.49,23.33,23.70,23.73,22.93,23.15,22.91,22.23,22.61,21.30,21.66,23.11,21.60,22.03,23.56,23.09,22.67,23.70,24.13,23.51,23.53,24.24,24.69,24.12,24.72,24.81,23.92,24.10,24.59,24.46,23.88,24.26,24.66,25.14,24.86,24.54,24.13,24.06,24.13,23.59,23.41,23.66,23.42,22.73,23.00,22.98,22.03,21.61,20.75,20.06,19.85,20.95,21.12,21.86,22.90,23.23,22.16,22.65,23.74,23.44,23.60,24.05,24.20,23.89,24.27,24.46,24.26,24.19,24.84,24.97,24.74,25.26,24.74,24.63,24.22,24.17,24.01,23.78,23.65,23.60,23.31,22.57,22.58,22.82,21.70,21.53,20.20,20.22,17.84,18.96,18.00,16.87,16.71,18.17,18.77,19.25,20.13,21.88,22.01,22.38,23.19,22.74,22.93,23.52,23.56,23.73,23.96,24.28,24.17,24.70,24.34,24.37,24.18,24.00,23.93,23.71,23.44,23.23,22.97,22.90,22.86,21.88,21.78,21.28,20.18,20.75,19.06,19.00,17.52,18.11,19.74,20.82,21.13,19.25,19.77,21.18,20.57,19.22,21.36,22.00,20.83,21.41,22.77,22.48,22.28,23.39,23.28,23.25,23.69,23.85,24.39,24.48,24.49,24.11,24.00,24.28,24.33,23.82,23.96,24.17,23.68,23.02,23.68,23.59,22.92,22.87,23.52,23.05,22.07,22.93,23.14,21.71,21.99,22.71,21.99,20.88,22.20,22.89,21.38,20.70,22.43,22.49,20.97,21.35,23.18,23.13,23.95,24.42,23.00,22.88,21.92,21.91,21.43,20.84,21.55,21.84,20.80,20.54,21.51,21.03,19.59,19.65,20.16,18.79,17.87,17.21,15.26,16.47,14.27,15.59,14.42,14.73,16.20,16.14,14.85,14.69,16.10,15.46,15.48,14.13,15.13,13.73,15.00,13.23,11.71,10.62,11.66,12.58,11.79,13.12,13.69,14.04,15.96,15.46,14.24,14.52,13.24,11.97,10.00,8.49,7.23,6.38,5.13,3.33,2.85,1.43,0.77,1.27,2.38,3.86,3.93,6.13,6.41,5.28,6.16,7.12,8.36,8.46,10.91,9.66,9.21,9.78,10.33,9.04,10.84,11.76,13.15,13.99,14.62,16.15,16.97,18.58,18.01,20.72,20.10,19.17,19.73,20.81,19.28,21.14,20.47,21.30,21.93,21.35,22.15,22.49,22.82,21.61,21.66,22.31,21.61,21.23,20.69,20.80,21.00,19.50,20.19,20.03,19.24,18.19,19.02,18.20,17.50,17.13,17.54,15.63,16.07,16.39,15.19,13.77,13.68,14.35,12.70,11.08,13.04,13.85,10.11,10.36,12.65,12.44,9.19,10.79,12.88,11.54,9.36,10.68,8.55,9.00,7.41,7.40,7.58,9.19,10.93,9.76,7.95,6.44,5.68,6.30,6.23,7.65,8.37,10.08,9.79,10.96,12.00,11.01,13.27,13.42,11.83,14.03,12.30,15.24,14.05,16.37,17.57,16.61,16.28,16.71,16.34,17.02,17.93,18.46,18.21,19.08,19.21,18.27,18.89,17.20,18.24,17.82,16.38,16.52,17.58,16.60,15.72,16.38,16.56,14.83,15.81,14.71,16.09,16.63,16.40,17.04,16.14,15.73,15.41,15.55,14.98,16.08,15.54,15.62,16.83,17.12,16.62,16.90,18.37,17.67,17.76,19.32,19.08,18.37,19.30,20.16,19.81,19.15,19.86,19.48,20.37,20.32,20.48,20.53,20.70,19.53,18.77,18.40,19.49,19.49,17.59,17.86,19.30,18.34,16.95,17.97,18.42,16.47,16.91,17.11,17.83,17.93,18.72,18.60,18.15,19.42,18.23,17.16,17.59,16.73,16.37,16.65,15.18,16.04,14.91,14.77,12.95,13.70,11.33,12.31,14.11,13.17,14.70,11.83,14.00,13.60,14.29,11.55,13.91,14.86,13.92,15.42,14.74,15.52,15.42,16.09,17.05,16.16,15.25,14.47,14.04,13.80,14.58,12.48,13.85,12.55,13.79,14.76,13.06,15.16,15.81,17.09,16.12,16.72,17.56,17.96,17.66,17.50,16.41,16.91,16.47,16.10,16.74,16.49,17.18,16.96,18.51,18.23,19.57,18.59,20.32,20.77,21.74,21.04,20.82,18.76,19.06,17.62,17.57,15.77,16.55,14.59,13.59,12.17,12.09,10.67,11.87,11.42,12.26,13.63,13.08,11.66,13.16,14.40,13.63,14.48,13.00,14.80,12.73,15.29,15.17],[29.07,28.92,28.47,28.53,28.94,29.40,29.71,29.79,29.99,29.78,29.81,30.12,30.08,30.00,30.26,30.42,30.12,29.92,29.98,30.00,29.61,29.51,29.75,29.71,28.83,29.04,29.41,28.87,28.38,28.91,29.21,28.15,27.74,28.84,28.65,29.29,29.35,29.01,29.52,29.66,29.68,30.08,29.84,30.27,29.51,30.23,30.18,30.32,30.59,30.53,30.72,30.56,30.55,30.56,30.40,30.03,30.12,29.84,30.04,29.85,30.01,29.99,30.23,30.07,30.03,29.47,29.70,29.65,29.26,29.72,30.00,30.09,29.99,30.22,30.07,30.39,30.00,30.47,30.43,30.51,30.39,30.71,30.66,30.67,30.83,30.90,30.98,30.87,30.83,30.96,30.94,30.78,30.89,31.02,31.04,31.03,30.94,31.01,31.08,30.97,30.94,30.79,30.87,30.93,30.77,30.62,30.77,30.78,30.58,30.44,30.42,30.28,30.46,30.08,30.41,30.17,30.49,30.18,30.44,30.50,30.20,30.41,30.48,30.28,30.67,30.62,30.40,30.51,30.82,30.67,30.48,30.77,30.91,30.72,30.68,30.96,31.01,30.94,31.00,31.06,31.02,31.02,30.91,30.88,30.81,30.50,30.64,30.18,30.51,30.24,30.33,29.85,30.18,29.92,29.89,29.67,29.81,29.49,29.15,29.02,29.09,28.58,28.42,28.16,27.57,27.88,28.68,28.67,27.98,28.50,29.25,29.02,28.98,29.55,29.58,29.63,29.43,29.03,28.43,28.82,28.27,27.80,27.96,28.03,27.63,28.55,28.83,27.47,28.29,28.91,29.56,30.00,30.27,30.07,30.08,29.94,29.46,29.50,28.49,29.29,28.81,29.03,29.27,28.72,27.87,27.80,26.66,26.73,25.97,25.26,25.88,26.66,27.62,27.16,27.70,27.55,27.18,28.16,27.69,28.40,27.91,26.74,27.22,27.34,26.38,25.94,26.47,26.14,25.47,25.26,25.55,24.79,24.79,25.07,24.88,25.14,24.87,25.55,25.66,26.21,26.34,27.55,27.61,27.82,27.56,27.54,26.36,26.77,27.54,26.60,26.21,27.33,27.38,26.28,27.09,28.25,28.61,29.07,28.42,28.32,28.19,27.25,27.68,26.50,26.98,27.89,28.20,27.08,26.98,27.09,26.60,27.39,27.28,27.42,27.65,28.25,28.62,27.77,28.48,27.47,27.31,27.01,26.83,26.68,27.44,26.62,26.69,27.07,26.62,26.29,26.63,27.15,26.35,27.09,26.38,26.62,25.90,26.09,25.97,26.60,26.65,26.97,26.42,27.26,26.87,27.39,27.39,26.08,26.33,26.60,26.40,25.23,25.81,25.94,25.38,25.09,25.98,25.80,25.37,25.50,26.18,26.00,25.17,25.43,25.33,25.82,26.14,27.09,27.50,27.48,27.93,27.27,27.37,26.88,26.40,26.42,26.37,25.72,25.26,24.62,25.36,25.23,25.96,26.58,27.31,27.84,28.56,28.70,29.47,29.51,28.61,28.91,29.67,29.31,28.83,29.45,29.81,29.22,29.11,29.74,29.99,30.24,30.04,30.26,30.07,30.37,30.02,29.70,29.71,29.88,29.49,28.99,29.25,29.04,28.72,28.27,27.61,27.74,27.71,27.67,28.36,28.66,28.60,28.78,29.33,29.37,29.17,29.50,29.80,30.03,30.19,30.40,30.20,30.24,29.95,30.10,30.16,29.76,29.46,28.78,29.02,29.44,29.15,28.63,29.23,29.24,28.70,28.83,29.42,29.49,29.56,29.73,29.58,29.55,28.96,29.25,29.12,28.55,28.77,29.04,28.49,28.24,28.57,28.38,27.96,28.03,28.10,27.48,26.68,26.44,27.28,26.94,27.18,27.21,27.09,26.63,26.41,26.62,27.48,27.48,28.14,27.60,27.74,28.54,28.18,27.93,28.58,28.95,28.55,29.12,29.16,28.90,29.27,28.36,28.79,29.01,28.28,27.78,28.59,28.35,27.81,27.96,28.29,28.10,27.49,28.05,28.28,27.28,27.81,27.33,26.38,26.22,25.04,25.36,26.25,25.91,26.90,26.44,27.64,26.72,26.96,26.62,27.29,27.75,27.48,27.50,28.20,28.27,28.14,28.34,28.54,28.44,28.24,28.81,29.04,28.74,29.12,28.69,28.97,28.96,28.29,28.27,28.90,28.45,27.92,28.18,28.60,28.41,27.88,27.91,27.20,26.27,27.64,27.60,26.48,27.06,27.57,27.02,26.61,27.29,27.60,26.82,26.66,27.46,27.08,27.54,27.86,28.35,28.16,27.68,27.66,28.29,27.85,27.45,27.93,28.25,27.47,27.39,28.24,28.23,28.50,28.12,27.73,27.34,27.70,27.71,27.20,27.15,27.40,27.02,26.60,25.78,26.29,27.04,26.25,25.64,26.55,26.70,25.74,26.18,26.83,26.44,26.60,27.12,27.25,26.94,27.23,27.47,26.72,26.91,27.52,27.22,26.87,27.22,27.82,27.28,27.01,27.52,28.10,27.52,27.51,26.87,27.28,26.67,26.38,26.66,25.90,25.04,24.95,25.74,24.98,26.16,25.76,24.22,25.49,26.40,25.69,24.16,26.22,26.29,25.49,25.71,26.51,26.23,26.24,26.54,27.00,27.21,26.64,26.65,27.06,26.96,26.44,26.43,26.84,26.61,26.35,26.42,26.74,26.27,26.00,26.40,26.55,25.49,25.42,25.25,24.27,24.55,22.06,22.82,23.20,24.28,25.45,25.31,24.19,25.01,26.18,25.86,25.51,26.19,26.18,25.84,25.87,24.99,24.20,26.59,25.82,26.44,26.50,26.73,27.16,26.96,27.53,27.05,26.55,27.19,27.43,26.80,26.81,27.33,27.21,26.71,27.02,27.58,27.32,27.74,27.01,26.92,26.26,26.71,26.83,25.85,26.00,26.52,26.47,25.26,26.55,26.82,25.55,25.86,26.18,26.21,25.11,24.34,24.72,23.31,24.55,23.28,24.15,22.97,23.21,24.58,24.91,24.06,26.06,25.86,26.37,26.56,26.23,25.64,25.71,24.82,26.12,26.37,25.54,26.71,26.84,26.85,27.62,26.93,26.29,27.36,27.49,26.60,26.76,27.78,27.26,26.83,27.07,27.50,27.17,26.94,27.46,27.46,27.18,26.88,27.70,27.60,27.74,27.34,27.30,26.75,26.82,27.36,26.66,26.12,26.79,26.65,25.44,25.93,26.60,25.62,24.93,25.49,26.10,25.33,25.01,26.29,26.39,25.82,26.50,26.75,27.19,27.27,27.44,27.90,27.66,27.12,27.56,27.79,27.30,27.04,27.72,27.58,27.01,27.06,27.81,27.51,27.28,27.22,26.38,26.26,25.80,25.99,26.39,25.57,25.58,26.49,25.94,25.03,25.91,26.29,25.24,24.41,25.59,26.34,25.66,26.03,24.08,24.43,24.86,24.64,26.08,25.94,25.98,26.46,27.25,27.01,27.45,27.75,27.75,26.87,27.35,27.73,27.22,26.94,27.28,27.52,26.73,26.98,26.51,27.31,27.15,26.67,26.38,26.22,26.14,26.05,25.72,25.17,25.39,25.32,25.36,24.78,24.10,23.25,23.17,23.78,23.89,24.35,24.40,24.48,25.35,25.89,26.03,24.64,25.40,25.09,25.16,24.63,23.90,24.19,23.66,22.62,23.93,24.89,23.93,23.84,25.05,25.03,24.05,24.38,25.77,25.87,25.05,25.79,26.49,25.90,26.16,26.83,26.99,26.43,26.75,27.61,27.28,27.89,27.01,27.41,26.72,27.09,26.91,26.18,26.45,26.00,25.54,26.00,25.49,24.77,23.91,23.44,23.53,23.91,23.88,24.20,24.59,25.00,25.23,25.50,25.71,25.65,26.26,26.29,26.55,26.88,27.11,27.05,27.76,27.69,27.16,27.51,27.45,26.91,26.68,27.26,27.18,26.41,26.67,27.02,26.56,26.02,26.65,26.54,26.03,25.91,25.77,25.01,25.22,25.41,24.50,25.30,24.84,25.59,25.73,24.95,25.47,26.02,26.00,25.68,26.22,26.54,26.13,26.42,27.13,27.36,26.98,27.21,27.04,26.36,26.84,26.91,26.33,26.05,26.82,26.65,25.94,26.31,26.68,26.23,26.14,25.34,25.50,25.82,24.72,24.58,25.46,25.07,24.14,25.01,25.29,25.61,24.43,25.50,25.62,25.09,26.16,26.44,26.38,25.53,25.73,26.28,26.03,25.54,25.86,26.24,25.67,25.68,26.03,25.84,25.31,25.06,25.17,23.84,24.59,23.17,24.24,24.59,24.11,23.35,24.33,24.04,23.61,23.29,23.22,23.69,23.89,23.92,24.79,25.15,25.86,25.07,25.96,25.80,25.01,25.53,25.68,25.21,25.19,25.41,25.35,24.81,24.89,25.22,24.66,23.74,23.30,24.24,24.20,23.30,23.82,24.48,23.77,22.76,23.50,23.82,22.86,22.84,23.47,23.64,21.98,22.04,22.71,23.19,23.21,24.51,23.72,24.97,23.53,24.28,25.14,25.45,25.53,24.67,24.95,24.97,25.07,24.47,24.54,24.89,24.47,24.20,24.22,24.18,23.51,23.42,23.80,23.07,22.12,22.38,21.28,21.39,20.69,19.90,20.64,21.04,22.68,22.16,21.84,22.69,23.63,22.90,23.14,24.05,24.11,23.79,24.22,24.75,24.66,24.54,24.76,25.03,25.43,25.11,25.31,25.38,24.84,24.78,24.81,24.35,23.98,24.20,24.28,24.05,23.66,23.79,24.08,23.28,23.19,23.62,23.50,22.77,22.93,22.79,21.98,22.39,21.09,21.19,22.85,21.61,21.97,23.30,22.71,22.64,23.58,24.03,23.30,23.53,24.12,24.44,23.89,24.50,24.50,23.60,23.76,24.27,24.12,23.61,24.06,24.38,24.68,24.61,24.41,23.93,23.93,23.79,23.33,23.17,23.50,23.17,22.41,22.65,22.69,21.89,21.59,20.55,19.65,19.60,20.77,20.95,22.00,22.86,23.15,21.88,22.75,23.53,23.33,23.28,23.96,24.00,23.62,24.01,24.22,24.00,24.04,24.56,24.77,24.48,24.98,24.46,24.50,24.11,23.89,23.87,23.65,23.28,23.46,23.22,22.40,22.48,22.62,21.30,21.49,20.15,20.03,17.36,18.39,17.06,14.88,16.26,17.88,19.04,19.32,19.81,21.77,21.41,21.93,22.80,22.52,22.63,23.38,23.39,23.55,23.80,24.23,24.13,24.56,24.17,24.32,24.08,23.84,23.71,23.64,23.33,23.06,22.80,22.90,22.56,21.74,21.80,21.40,20.07,20.52,19.06,19.08,17.74,17.85,20.22,20.90,21.12,19.50,20.17,21.12,21.02,19.42,21.22,22.02,20.94,21.07,22.67,22.75,22.08,23.29,23.41,23.15,23.65,23.63,24.19,24.52,24.43,24.08,24.13,24.25,24.32,23.76,23.95,24.15,23.64,23.13,23.69,23.56,22.92,22.98,23.62,23.03,22.18,22.87,23.27,21.90,22.03,22.93,22.08,21.16,22.12,22.93,21.11,20.83,22.47,22.35,21.00,21.39,23.30,22.87,23.92,24.18,22.59,22.62,21.21,20.74,21.27,20.04,21.08,21.29,20.21,19.26,21.00,19.80,18.66,19.12,19.63,18.35,17.63,17.13,15.18,16.01,13.86,14.54,13.20,13.50,14.96,14.78,13.80,13.34,15.14,14.20,14.53,13.35,14.35,13.23,14.60,12.92,12.19,11.23,11.58,12.36,11.60,12.92,13.45,13.38,15.90,15.59,13.42,14.77,13.38,11.62,10.29,8.84,8.42,6.97,4.84,4.32,3.48,2.28,1.42,0.77,1.65,2.74,4.08,5.17,6.29,5.98,5.94,7.34,8.62,8.88,10.82,10.42,9.68,10.05,10.31,9.29,11.33,12.00,13.96,13.90,15.14,16.33,17.47,18.72,18.39,20.22,20.11,19.27,19.66,20.52,19.23,21.18,20.31,21.13,21.77,21.56,21.88,22.44,22.59,21.58,21.61,22.05,21.32,20.58,20.53,20.66,20.20,19.33,19.58,19.75,19.12,18.22,18.27,17.59,17.22,16.71,16.92,15.72,15.40,15.54,15.14,13.53,13.55,13.91,12.60,11.23,12.35,12.74,9.57,10.02,12.33,11.50,8.31,10.47,12.67,11.29,9.34,9.95,9.14,8.65,7.72,8.03,8.50,9.75,11.51,11.24,8.77,7.42,6.62,7.12,6.71,8.30,8.34,9.90,10.10,10.87,11.72,11.63,13.08,12.80,12.05,13.97,12.78,15.06,14.09,15.60,17.24,15.86,15.93,16.69,16.40,16.63,17.53,18.48,18.12,19.26,19.17,18.06,18.69,17.19,17.87,17.38,16.18,16.25,17.11,16.23,15.39,16.32,15.95,14.60,15.63,14.38,16.12,16.69,16.23,16.75,16.29,15.13,14.65,15.22,14.61,16.07,15.52,15.75,16.25,17.11,16.68,16.54,18.04,17.75,17.47,19.43,18.95,18.32,19.32,19.86,19.12,18.73,19.54,19.22,19.76,19.67,19.82,19.79,20.04,18.83,18.04,17.83,18.97,18.80,16.80,17.35,18.41,17.67,16.42,17.17,17.37,15.49,16.40,16.81,17.52,17.76,18.41,18.31,17.62,18.83,17.78,16.77,17.12,16.45,15.57,16.43,14.55,15.89,14.76,14.65,12.57,13.99,11.12,12.34,14.38,13.53,15.12,12.14,13.69,12.60,13.64,11.42,13.84,14.49,13.78,15.06,14.22,15.08,15.13,15.73,16.42,15.77,14.36,13.73,12.84,12.74,13.41,11.99,13.09,12.48,13.55,14.68,13.46,14.85,16.17,17.18,16.16,16.65,17.50,17.95,17.56,16.72,15.75,15.99,15.57,15.19,15.51,16.57,16.94,16.99,18.55,19.20,20.06,18.89,20.15,20.93,22.61,21.26,20.78,19.43,19.20,17.90,18.10,15.52,15.82,14.86,13.35,12.60,12.01,10.80,11.32,11.46,11.79,13.38,12.96,11.63,12.80,13.82,13.08,14.08,12
```
