## Supplementary material for "Identifying phage proteins that activate the bacterial innate immune system": Alphafold of Avs8 and HK97 capsids: fold_2024_06_01_12_22pd_lambda_4a_lambdacapsid_singlemolecules_full_data_2.json (part 27 of 29)

```
.62,14.56,12.76,15.41,14.53],[29.14,28.69,28.01,28.06,28.65,29.00,29.46,29.53,29.79,29.50,29.44,29.79,29.73,29.55,29.90,30.15,29.82,29.49,29.57,29.59,29.04,29.00,29.35,29.15,28.21,28.54,28.81,28.12,27.58,28.26,28.44,27.41,26.89,27.81,27.75,28.30,28.69,28.26,28.79,28.94,29.08,29.67,29.27,29.89,29.05,29.74,29.88,30.05,30.29,30.20,30.50,30.24,30.21,30.21,30.00,29.52,29.73,29.29,29.47,29.23,29.33,29.39,29.83,29.51,29.50,28.61,29.10,28.93,28.71,29.11,29.51,29.65,29.43,29.77,29.62,30.06,29.63,30.15,30.00,30.25,30.07,30.47,30.42,30.38,30.62,30.72,30.83,30.62,30.61,30.76,30.81,30.57,30.65,30.79,30.81,30.80,30.86,30.89,30.86,30.72,30.72,30.48,30.60,30.65,30.47,30.34,30.51,30.50,30.22,30.04,29.96,29.86,30.18,29.80,30.18,29.85,30.19,29.82,30.09,30.24,30.00,30.14,30.36,30.19,30.59,30.37,30.23,30.41,30.63,30.49,30.29,30.60,30.67,30.50,30.52,30.73,30.77,30.62,30.82,30.87,30.80,30.86,30.63,30.65,30.58,30.22,30.35,29.87,30.25,29.95,30.12,29.58,29.96,29.71,29.73,29.49,29.51,29.27,28.91,28.66,28.69,28.40,27.97,27.81,27.29,27.13,28.09,28.23,27.56,28.08,28.75,28.61,28.49,29.16,29.21,29.12,29.02,28.38,27.89,28.44,27.75,27.33,27.30,27.37,26.83,27.67,28.12,26.46,27.35,28.16,28.95,29.52,30.00,29.67,29.57,29.46,28.74,28.86,27.46,28.47,27.96,28.24,28.58,27.85,26.63,26.74,25.48,25.94,25.12,24.90,25.52,26.07,27.04,26.53,27.08,26.74,26.07,27.21,26.48,27.55,27.06,25.67,26.16,26.35,25.60,24.89,25.34,25.59,24.91,24.54,24.63,24.44,24.43,25.04,24.65,25.03,24.30,25.01,24.81,25.41,25.40,26.54,26.71,26.91,26.32,26.39,25.15,25.55,26.34,25.30,25.20,26.16,26.25,25.24,26.04,27.30,27.84,28.32,27.46,27.40,27.28,26.21,26.68,25.76,26.25,26.87,27.38,26.62,26.28,26.64,25.82,26.88,26.45,27.01,27.11,27.54,28.21,27.29,28.13,27.08,27.56,26.95,27.10,26.89,27.19,26.43,26.80,26.96,26.48,26.13,26.44,26.81,26.33,26.70,26.05,26.26,25.48,25.73,25.29,26.07,25.72,26.20,25.87,27.07,26.70,27.51,27.23,25.63,26.39,26.82,26.27,25.08,26.09,26.21,25.13,25.12,26.27,26.12,25.82,25.28,25.97,25.82,24.89,25.13,24.75,25.36,25.11,26.49,26.67,26.90,27.21,26.80,27.05,26.68,26.10,26.36,26.55,25.72,25.18,24.54,24.96,24.33,25.27,25.17,26.35,26.72,27.73,27.80,28.57,28.78,27.45,27.87,28.82,28.57,27.70,28.51,29.13,28.35,28.34,29.05,29.45,29.76,29.35,29.71,29.45,29.94,29.37,28.92,28.95,29.01,28.54,27.64,28.18,27.91,27.74,27.42,26.55,26.66,26.46,26.50,27.36,27.54,27.58,27.84,28.43,28.38,28.40,28.78,28.92,29.51,29.76,29.91,29.66,29.76,29.13,29.45,29.58,28.83,28.66,27.88,28.18,28.59,28.12,27.57,28.34,28.23,27.66,27.75,28.59,28.80,28.95,29.23,28.94,28.92,28.23,28.58,28.30,27.47,27.71,28.09,27.54,27.32,27.58,27.47,27.12,27.10,27.28,26.71,25.29,25.11,26.59,26.10,26.39,26.58,26.28,25.90,25.71,25.96,26.99,26.73,27.48,26.84,26.87,27.80,27.44,26.98,27.86,28.16,27.56,28.44,28.43,28.04,28.44,27.67,28.08,28.17,27.28,27.14,27.72,27.37,26.83,27.25,27.35,27.11,26.55,27.28,27.18,26.19,26.84,26.21,25.05,25.25,23.55,24.30,25.35,24.72,26.10,25.07,26.63,25.41,25.85,25.34,26.18,26.89,26.34,26.47,27.28,27.28,27.13,27.35,27.51,27.46,27.16,27.83,28.16,27.72,28.25,27.78,28.14,28.03,27.35,27.47,28.07,27.58,27.12,27.44,27.87,27.73,27.20,27.30,26.72,25.40,26.84,26.97,25.45,25.84,26.85,26.23,25.27,26.42,26.76,25.76,25.41,26.39,25.97,26.53,26.94,27.37,27.17,26.71,26.75,27.34,26.98,26.48,26.97,27.28,26.57,26.43,27.24,27.18,27.65,27.14,26.86,26.30,26.63,26.86,25.97,26.01,26.42,26.06,25.77,24.62,25.32,26.24,25.23,24.74,25.76,25.77,24.47,24.95,25.97,25.27,25.37,26.10,26.20,25.97,26.27,26.42,25.74,25.79,26.47,26.24,25.83,26.10,26.66,26.25,25.81,26.45,27.02,26.47,26.57,25.52,26.43,25.60,25.03,25.68,24.77,23.81,23.68,24.56,23.75,24.96,24.28,22.92,24.14,25.29,24.11,23.15,24.87,25.25,23.86,24.05,25.43,25.00,24.79,25.75,25.85,26.28,25.60,25.53,25.85,25.83,25.29,25.00,25.75,25.57,24.86,25.37,25.72,25.15,24.69,25.33,25.55,24.06,24.34,24.33,23.27,23.15,21.12,21.71,22.03,22.81,23.93,23.86,22.75,23.36,24.73,24.21,23.72,24.58,24.57,24.02,24.53,24.56,23.59,24.99,24.33,25.01,25.37,25.62,26.08,25.76,26.47,26.03,25.16,25.97,26.20,25.64,25.46,25.94,25.97,25.51,25.84,26.29,26.28,26.53,25.93,26.00,25.29,25.68,25.78,24.63,24.48,25.43,24.94,23.74,25.00,25.14,23.62,23.99,24.40,24.54,23.83,22.92,23.18,22.23,22.82,21.78,22.95,22.00,22.04,23.70,23.69,22.94,24.73,24.63,25.37,25.67,25.26,23.91,24.50,23.47,24.51,25.04,24.97,25.58,25.95,25.39,26.76,26.10,24.96,26.17,26.53,25.39,25.15,26.57,26.07,25.19,25.66,26.33,25.89,25.28,26.20,26.14,25.96,25.60,26.31,26.38,26.58,26.20,26.23,25.52,25.62,26.03,25.45,24.62,25.29,25.11,23.70,23.96,24.79,23.61,22.77,23.72,24.25,23.54,23.25,24.62,24.77,24.17,24.92,25.78,26.22,25.55,26.03,26.87,26.48,25.41,26.30,26.75,25.93,25.51,26.42,26.36,25.57,25.57,26.71,26.28,25.98,25.87,24.73,24.76,23.87,24.25,24.60,23.40,23.32,24.61,23.79,22.73,23.85,24.42,23.31,22.06,23.76,24.42,23.97,24.69,22.68,23.45,24.39,23.81,25.39,24.98,24.68,25.17,26.08,25.51,25.86,26.68,26.55,25.20,25.95,26.45,25.70,25.05,26.03,26.13,25.12,25.34,24.95,25.90,25.67,25.34,25.08,24.84,24.68,24.63,24.41,23.54,23.80,23.85,23.83,22.96,22.26,21.16,21.36,21.49,21.85,22.56,22.42,22.74,23.54,24.52,24.73,22.91,24.01,23.69,23.96,23.01,22.78,22.98,22.09,20.78,22.55,23.54,21.96,22.31,24.08,23.80,22.53,23.24,24.59,24.51,23.70,24.34,25.28,24.55,24.90,25.39,25.65,25.01,25.33,26.25,25.89,26.62,25.54,25.99,25.32,25.63,25.54,24.90,25.02,24.57,24.03,24.65,23.98,23.38,22.34,21.78,22.08,22.06,22.51,22.66,23.08,23.80,23.89,24.22,24.45,24.32,25.01,24.98,25.26,25.42,25.79,25.64,26.37,26.31,25.61,25.90,26.05,25.38,25.08,25.79,25.81,25.12,25.23,25.67,25.17,24.58,25.24,25.23,24.62,24.52,24.48,23.75,23.93,23.87,22.80,23.82,23.42,24.27,24.31,23.74,24.23,24.59,24.44,24.12,24.66,25.09,24.53,24.90,25.68,25.80,25.36,25.57,25.50,24.84,25.03,25.27,24.82,24.56,25.20,25.05,24.43,24.80,25.01,24.61,24.60,23.72,24.08,24.04,23.09,22.85,23.98,23.52,22.43,23.59,23.73,24.29,22.43,23.92,23.80,23.26,24.33,24.50,24.50,23.83,24.00,24.46,24.33,23.87,24.21,24.50,24.02,23.81,24.25,24.10,23.60,23.35,23.50,22.35,23.02,21.55,22.79,22.90,22.23,21.65,22.81,22.21,21.51,21.68,21.65,21.91,22.20,21.83,22.91,23.25,23.93,23.09,24.09,23.84,22.91,23.79,23.74,23.57,23.44,23.70,23.57,23.19,23.16,23.42,22.92,22.15,21.67,22.49,22.40,21.89,22.33,22.89,22.53,21.15,21.81,22.26,21.08,21.32,21.73,21.93,20.65,20.95,21.35,22.20,22.14,23.12,22.20,23.11,21.89,22.53,23.27,23.74,23.85,22.89,23.23,23.39,23.49,22.70,22.88,23.20,22.95,22.74,22.47,22.58,22.22,21.71,22.14,21.63,20.73,20.71,19.74,19.77,19.26,18.78,19.28,19.63,20.90,20.32,19.99,20.98,22.24,21.13,21.22,22.43,22.56,22.09,22.13,22.94,22.97,22.80,23.04,23.40,23.54,23.29,23.61,23.58,23.13,23.08,23.26,22.76,22.56,22.60,22.61,22.33,22.03,22.04,22.39,21.66,21.53,21.68,21.90,21.13,21.31,20.96,20.24,20.65,19.63,19.70,21.31,19.76,20.33,21.73,21.27,20.96,22.00,22.54,21.82,22.01,22.66,22.80,22.38,23.01,23.06,22.18,22.34,22.98,22.68,22.05,22.51,22.78,23.05,23.05,22.72,22.20,22.24,22.29,21.54,21.45,21.80,21.50,20.71,21.04,21.36,20.45,20.08,19.18,18.36,18.38,19.37,19.75,20.41,20.96,21.52,20.63,21.14,21.96,22.00,21.87,22.46,22.44,22.16,22.50,22.73,22.45,22.52,23.16,23.37,23.14,23.61,23.25,23.25,22.67,22.57,22.25,22.09,21.81,22.14,21.67,20.98,20.96,21.15,20.21,20.03,18.96,19.59,17.40,18.43,16.75,16.31,16.87,17.97,18.44,18.66,19.14,20.67,20.61,21.50,21.71,21.14,21.58,22.19,21.90,21.87,22.32,22.63,22.49,23.17,22.83,22.71,22.50,22.31,22.16,22.02,21.67,21.60,21.26,21.08,20.82,20.16,20.06,19.73,18.71,19.15,17.75,17.95,16.18,17.03,18.81,19.36,19.54,18.64,18.79,19.47,19.50,18.78,19.96,20.54,19.73,20.20,21.23,21.16,21.37,21.94,21.87,22.20,22.43,22.68,22.83,23.08,23.00,22.49,22.48,22.82,22.68,22.16,22.38,22.61,21.90,21.59,22.18,21.83,21.22,21.33,21.83,21.36,20.48,21.30,21.56,20.45,20.45,21.56,20.41,19.43,20.76,21.20,19.96,19.36,21.01,20.83,19.70,19.94,21.73,21.59,22.18,23.08,21.55,21.17,19.84,19.70,19.16,18.74,19.10,19.14,18.73,18.05,19.04,18.73,17.47,17.27,17.63,16.64,15.74,15.02,13.25,13.95,11.76,12.41,10.56,11.09,12.79,12.77,10.91,10.66,12.47,11.66,12.28,11.15,12.38,11.01,12.48,10.99,10.14,9.19,8.78,9.90,8.71,10.62,11.24,10.82,13.01,12.65,10.77,12.17,10.63,8.88,8.08,6.80,5.48,4.94,3.87,3.41,2.81,2.74,2.16,1.02,0.77,1.24,2.29,3.17,4.14,3.80,3.92,5.33,6.11,6.82,8.26,7.94,7.39,8.05,8.19,7.80,9.29,9.50,11.17,11.57,12.61,13.79,15.52,16.91,16.57,18.55,17.77,17.12,17.50,18.33,17.18,18.94,18.20,18.89,19.43,19.04,19.36,20.10,20.24,19.21,19.06,19.97,19.01,18.77,18.14,17.88,18.54,17.69,17.22,17.14,16.92,16.46,16.13,15.70,15.25,15.26,14.82,13.45,13.60,13.63,12.77,11.31,11.05,11.83,10.57,9.05,9.74,10.37,8.54,7.50,9.30,9.33,6.91,7.89,9.93,8.78,7.19,7.74,6.73,6.57,6.21,6.23,6.53,8.69,9.83,9.80,7.53,5.89,5.45,5.77,5.40,6.21,6.31,7.40,7.73,8.49,9.70,8.53,10.56,10.64,9.20,11.06,10.23,12.51,11.64,12.95,14.37,13.61,13.13,13.88,13.72,13.99,14.84,15.44,15.52,15.68,16.07,15.28,15.43,14.68,15.05,14.43,13.68,13.68,14.20,13.61,12.68,13.45,13.41,12.24,12.83,11.86,12.98,13.40,13.54,13.70,13.45,12.67,12.47,12.77,12.36,13.20,12.75,13.21,13.36,13.75,13.55,13.96,15.10,14.77,14.94,16.00,15.87,15.63,16.06,16.57,16.20,16.09,16.08,16.46,16.92,17.08,16.91,16.94,16.99,15.96,15.32,14.90,16.22,16.02,14.38,14.90,15.90,15.24,14.39,15.18,15.52,13.85,14.39,14.43,14.71,14.67,15.35,15.09,14.78,15.76,14.60,14.11,14.58,14.00,13.71,13.78,12.20,13.33,12.67,12.26,10.96,12.11,10.14,11.22,12.74,12.04,12.53,10.21,11.41,10.84,11.26,9.38,11.55,11.85,11.36,12.37,11.38,12.28,12.47,12.65,13.78,12.60,11.69,11.23,10.36,10.02,10.88,9.26,10.87,10.16,11.77,13.42,11.67,13.76,14.37,15.88,14.75,14.75,15.81,16.01,15.57,15.57,14.31,14.34,14.27,13.60,14.09,14.44,15.52,15.49,17.08,16.25,17.91,16.76,18.56,19.20,20.06,19.45,18.91,17.51,17.58,15.98,15.84,13.89,14.04,12.61,11.55,9.96,9.29,8.11,8.78,8.50,9.28,10.43,10.16,9.18,10.44,11.19,10.67,11.68,10.40,11.87,10.60,12.83,12.36],[28.55,28.50,27.84,27.79,28.56,28.87,29.33,29.42,29.69,29.37,29.39,29.69,29.55,29.40,29.82,29.97,29.65,29.31,29.50,29.48,28.91,28.99,29.38,29.01,28.05,28.59,28.88,28.01,27.72,28.24,28.35,27.45,27.19,27.97,27.75,28.45,28.65,28.09,28.67,28.87,29.05,29.46,29.08,29.57,28.89,29.68,29.67,29.89,30.18,30.12,30.32,30.18,30.08,29.98,29.86,29.47,29.57,29.25,29.52,29.18,29.51,29.48,29.85,29.62,29.52,29.15,29.25,29.09,28.76,29.11,29.55,29.69,29.47,29.80,29.62,29.99,29.55,30.10,29.91,30.19,30.05,30.35,30.32,30.37,30.47,30.57,30.68,30.53,30.49,30.62,30.66,30.53,30.57,30.70,30.71,30.71,30.71,30.71,30.77,30.65,30.61,30.42,30.54,30.58,30.37,30.22,30.44,30.44,30.15,30.10,29.99,29.91,30.06,29.77,30.07,29.76,30.16,29.76,30.04,30.20,29.93,30.10,30.30,30.15,30.46,30.33,30.12,30.33,30.52,30.41,30.18,30.53,30.57,30.44,30.34,30.64,30.68,30.61,30.72,30.77,30.69,30.77,30.57,30.57,30.56,30.18,30.25,29.90,30.20,29.96,30.07,29.51,29.91,29.63,29.70,29.43,29.48,29.21,29.00,28.66,28.61,28.30,28.12,27.82,27.17,27.10,28.10,28.16,27.31,27.90,28.72,28.41,28.29,29.04,28.98,28.88,28.87,28.26,27.78,28.07,27.45,27.04,27.02,27.20,26.26,27.46,27.77,25.86,26.99,27.82,28.58,29.18,29.70,29.31,29.26,29.18,28.50,28.49,26.95,27.98,27.55,27.80,28.21,27.40,26.14,26.34,24.96,25.53,24.89,24.53,25.18,25.92,27.00,26.22,26.77,26.30,25.78,26.88,26.04,27.30,26.81,25.26,25.69,26.27,25.39,24.51,25.07,25.32,24.64,24.02,24.71,24.39,24.37,25.08,24.81,24.63,23.77,24.72,24.12,25.07,24.85,26.14,26.39,26.55,25.89,25.93,24.61,24.99,25.89,24.88,24.63,25.61,25.73,24.57,25.44,26.97,27.55,28.11,27.25,27.26,27.32,26.24,26.55,25.21,26.06,26.53,27.28,26.34,25.96,26.27,25.27,26.57,26.07,26.65,26.63,27.27,27.81,27.05,27.79,26.82,27.16,26.66,26.87,26.41,27.02,26.25,26.49,26.70,26.14,26.09,26.18,26.82,26.45,26.79,26.07,26.12,24.94,25.27,24.61,25.55,25.34,25.76,25.49,26.73,26.37,27.26,26.90,25.31,26.24,26.58,25.77,24.83,26.00,26.07,25.09,25.00,26.16,26.15,25.85,25.43,26.21,25.59,24.71,24.64,24.14,24.80,24.56,26.25,26.45,26.77,26.91,26.64,26.96,26.62,26.20,26.03,26.47,25.68,24.92,24.17,24.67,23.83,24.90,24.56,25.80,26.26,27.28,27.35,28.16,28.43,27.12,27.43,28.52,28.20,27.31,28.07,28.97,28.09,28.09,28.87,29.30,29.67,29.28,29.53,29.41,29.79,29.30,28.60,28.68,28.89,28.26,26.85,27.64,27.54,27.04,26.97,26.18,26.25,26.26,26.20,26.81,27.05,27.19,27.29,28.02,28.11,28.07,28.47,28.83,29.31,29.61,29.79,29.54,29.64,29.11,29.29,29.41,28.77,28.31,27.49,27.76,28.17,27.70,27.19,27.87,27.90,27.34,27.49,28.18,28.37,28.51,28.80,28.52,28.60,27.85,28.03,27.90,27.11,27.27,27.63,27.22,26.86,27.10,26.98,26.56,26.49,26.72,25.71,24.69,24.47,25.76,25.42,25.93,25.89,25.70,25.40,25.17,25.23,26.32,26.14,26.93,26.40,26.56,27.31,27.15,26.63,27.38,27.79,27.18,28.01,27.97,27.67,28.08,27.31,27.71,27.89,26.98,26.79,27.32,27.02,26.44,26.80,26.93,26.67,26.01,26.79,26.73,25.53,26.23,25.73,24.45,24.60,22.86,23.75,24.73,24.15,25.47,24.46,26.04,24.75,25.23,24.73,25.56,26.21,25.69,25.75,26.71,26.76,26.50,26.75,27.03,26.90,26.71,27.46,27.60,27.38,27.85,27.27,27.59,27.70,26.89,27.06,27.62,27.25,26.67,26.91,27.45,27.17,26.66,26.90,25.96,25.05,26.27,26.43,24.96,25.02,26.16,25.14,24.51,25.70,25.87,24.76,24.72,25.63,25.19,25.89,26.34,26.69,26.66,25.99,26.28,26.77,26.48,25.75,26.47,26.79,26.14,25.98,26.73,26.61,26.97,26.53,26.38,25.75,26.07,26.38,25.40,25.52,26.14,25.48,25.16,24.32,24.83,25.40,24.48,23.75,24.90,25.09,23.65,24.12,25.15,24.45,24.51,25.15,25.49,25.20,25.53,25.94,24.89,25.18,25.81,25.92,24.97,25.57,26.18,25.82,25.34,26.05,26.56,26.08,26.29,25.12,26.16,25.03,24.57,25.40,24.51,23.16,23.34,24.17,23.55,24.53,23.85,22.32,23.51,24.43,23.45,22.00,23.99,24.45,22.80,23.29,24.65,24.18,24.21,25.05,25.05,25.52,24.90,24.79,25.15,25.38,24.41,24.30,25.10,24.86,24.24,24.54,25.19,24.45,23.81,24.71,25.06,23.50,23.91,23.47,22.83,22.89,20.60,21.39,21.67,22.09,23.08,23.20,22.02,22.56,24.04,23.50,22.74,24.00,24.18,23.55,23.17,23.57,22.68,24.14,23.30,24.24,24.80,24.70,25.23,24.98,25.69,25.36,24.66,25.02,25.61,24.72,24.38,25.43,25.46,24.44,24.91,25.75,25.54,26.09,25.51,25.29,24.57,25.04,25.11,23.88,23.92,24.37,24.20,23.24,24.36,24.49,22.68,23.44,23.54,23.45,22.69,22.03,22.80,21.61,22.54,21.28,22.19,21.22,21.58,23.20,23.01,22.17,23.98,23.71,24.60,24.88,24.46,23.20,23.61,23.00,23.64,24.73,23.79,24.65,25.24,25.35,25.96,25.30,24.41,25.05,25.55,24.96,24.31,25.68,25.20,24.48,24.84,25.46,25.12,24.21,25.35,25.46,25.13,24.35,25.42,25.33,25.58,25.37,25.30,24.48,24.76,25.20,24.42,23.76,24.25,24.32,22.90,23.30,24.13,22.75,21.57,22.89,23.27,22.47,22.32,23.50,23.55,23.29,24.16,24.94,25.01,24.38,25.05,25.63,25.46,24.52,25.12,25.70,24.78,24.41,25.45,25.55,24.72,24.65,25.56,25.44,25.11,24.81,23.77,23.25,22.94,23.18,23.39,22.23,22.26,23.57,22.43,21.60,22.68,23.03,22.30,21.37,23.00,23.59,23.11,24.09,22.51,23.10,24.19,23.66,24.99,24.67,24.07,24.45,25.10,24.35,24.75,25.61,25.26,24.25,24.61,25.18,24.55,23.86,24.54,24.90,23.88,23.91,23.64,24.64,24.49,24.25,24.06,23.51,23.38,23.51,23.04,22.12,22.49,22.51,22.69,21.54,21.37,20.27,20.60,20.77,20.73,21.91,21.55,21.52,22.40,23.16,23.70,22.22,23.20,22.99,23.35,22.45,22.24,22.31,21.27,19.88,22.17,22.72,20.64,21.86,22.90,22.45,21.34,22.19,23.41,23.16,22.51,23.72,24.14,23.52,23.78,24.44,24.69,23.90,24.23,25.17,24.59,25.53,24.56,24.90,24.51,24.82,24.53,23.72,23.82,23.60,22.86,23.71,23.14,22.45,21.74,21.12,20.86,20.71,21.73,21.38,22.27,22.64,22.81,23.12,23.36,23.63,23.98,24.16,24.36,24.54,24.66,24.73,25.37,25.36,24.78,25.04,25.23,24.50,24.24,25.03,25.00,24.30,24.53,24.92,24.46,23.93,24.59,24.59,23.84,23.92,24.04,23.21,23.10,23.02,22.00,22.64,22.37,23.40,23.73,22.79,23.20,23.94,23.88,23.64,23.88,24.26,23.78,24.11,24.74,24.78,24.37,24.63,24.50,23.88,24.15,24.36,24.14,23.72,24.20,24.24,23.58,23.95,24.25,24.01,23.91,23.33,23.33,23.78,22.67,22.00,23.14,22.41,21.71,22.82,22.79,23.27,22.04,23.13,22.79,22.35,23.45,23.52,23.38,23.02,23.17,23.35,23.51,22.90,23.17,23.46,23.23,22.89,23.32,23.40,22.91,22.91,22.80,21.69,21.86,21.01,21.81,21.92,21.37,20.78,21.69,21.24,20.98,20.79,20.89,21.07,21.10,21.19,22.24,22.41,22.97,22.65,23.15,22.92,22.17,22.92,22.87,22.57,22.45,22.76,22.79,22.25,22.38,22.32,22.36,21.25,21.09,21.61,21.62,21.16,21.38,21.92,21.27,20.44,20.89,21.23,19.88,20.37,20.70,20.90,19.64,20.01,20.52,21.89,21.67,22.68,21.53,22.21,20.96,21.57,22.25,22.91,22.80,22.09,22.48,22.51,22.45,21.61,21.98,22.25,22.01,21.67,21.59,21.94,21.47,20.84,21.43,20.99,20.12,19.76,19.02,19.08,19.02,18.26,18.82,19.17,20.13,19.78,19.44,20.03,20.84,20.24,20.49,21.44,21.61,21.13,21.31,21.92,21.92,22.08,22.05,22.34,22.26,22.06,22.76,22.74,22.16,22.29,22.49,22.02,21.50,21.78,21.80,21.50,21.21,21.17,21.53,20.81,20.49,21.03,21.23,20.27,20.40,20.24,19.43,19.82,18.98,19.18,20.47,19.58,20.01,20.52,20.44,20.27,20.93,21.50,20.87,20.96,21.61,21.73,21.39,22.17,22.22,21.19,21.50,22.12,21.77,21.28,21.73,21.85,22.01,22.07,21.91,21.44,21.58,21.67,20.84,20.82,21.16,20.78,19.99,20.00,20.39,19.37,19.17,18.46,17.73,17.64,18.84,19.41,19.56,20.18,20.63,19.73,20.41,20.93,21.11,20.69,21.69,21.63,21.15,21.53,22.06,21.63,21.56,22.40,22.60,22.21,22.58,22.32,22.47,21.88,21.69,21.42,21.38,21.16,21.22,20.68,20.08,20.05,20.20,19.46,19.09,18.04,18.80,17.18,18.42,16.56,15.84,16.81,18.10,18.45,18.11,18.67,19.74,19.61,20.29,20.57,20.07,20.39,21.29,20.93,20.94,21.48,21.70,21.51,22.36,22.01,21.86,21.77,21.71,21.29,21.03,20.99,20.68,20.36,20.08,20.26,19.37,19.15,18.70,18.17,18.51,17.21,17.08,15.83,16.42,18.13,18.68,19.22,18.04,18.21,18.90,18.85,18.27,19.05,19.46,18.84,19.20,20.21,20.12,20.35,20.89,20.98,21.20,21.15,21.69,22.00,22.35,22.10,21.45,21.61,22.24,21.76,21.04,21.68,21.85,21.02,20.42,21.40,21.12,20.23,20.36,21.13,20.33,19.62,20.52,20.62,19.64,19.73,20.58,19.56,18.89,20.03,20.51,19.28,18.71,20.34,20.21,19.31,19.10,20.92,20.87,21.76,22.21,20.17,19.57,17.96,17.55,17.55,16.99,17.67,17.81,16.48,16.06,17.49,16.98,15.34,15.34,15.86,14.76,13.84,13.49,11.45,12.08,10.06,10.58,8.79,9.64,11.17,11.13,9.79,9.02,10.75,10.17,10.07,9.19,9.73,8.85,10.29,9.16,8.59,8.11,7.97,8.86,8.05,9.45,9.81,9.43,11.78,11.41,9.84,10.98,9.97,8.69,7.99,6.22,5.72,4.71,3.59,3.38,2.68,3.21,3.27,1.89,1.15,0.76,1.20,1.95,2.82,3.24,2.92,4.79,5.83,6.74,7.96,7.72,6.80,7.54,6.92,6.68,8.38,8.64,9.81,10.07,11.43,12.33,13.71,14.10,14.84,16.10,16.35,15.70,16.57,16.64,15.91,17.20,16.52,17.52,17.90,17.34,17.57,18.43,18.21,17.52,17.32,17.99,17.23,16.64,16.49,16.31,16.12,15.59,15.57,15.14,14.70,14.10,14.29,13.54,13.21,12.75,12.42,11.66,11.44,11.21,11.32,10.21,9.56,10.05,9.69,8.55,8.46,9.05,7.99,6.80,8.38,7.80,6.35,6.88,8.45,7.60,5.85,6.58,5.40,5.65,5.03,5.59,6.39,7.25,8.49,8.73,6.84,6.13,5.42,5.70,4.21,5.90,6.04,6.78,6.71,6.67,8.49,7.50,9.60,9.15,7.73,9.94,9.15,11.36,10.90,12.00,12.96,12.17,12.11,12.59,12.57,12.43,13.10,13.71,13.76,14.26,14.32,13.30,13.95,13.05,13.54,12.67,12.05,12.01,12.73,12.17,10.87,11.85,11.57,10.69,10.99,10.31,11.91,12.24,11.83,12.28,11.33,11.50,10.70,11.63,11.20,11.80,11.93,11.81,12.18,12.77,12.87,13.03,13.65,13.52,13.50,14.51,14.36,14.34,14.67,14.73,14.62,14.19,14.56,14.65,15.19,15.58,15.41,15.44,15.36,14.60,13.43,13.15,14.29,13.96,12.50,13.05,13.72,13.24,12.70,13.78,14.10,12.77,12.43,12.72,12.88,13.08,14.02,13.39,13.64,14.34,13.05,13.01,12.56,12.72,11.61,12.44,10.88,12.06,10.98,11.19,9.94,11.08,9.98,10.96,11.79,11.47,11.89,10.38,10.72,9.59,10.19,9.67,11.09,11.49,10.54,11.62,10.22,11.30,11.02,11.32,12.10,11.30,10.32,9.99,9.17,8.83,9.10,8.06,9.05,8.22,9.58,10.72,10.01,11.61,13.35,14.20,12.51,13.17,14.45,14.31,13.83,13.48,12.23,12.25,11.51,11.49,11.66,12.07,12.70,13.26,14.53,14.79,15.89,15.57,17.00,17.73,18.52,17.82,16.77,15.70,14.88,14.13,13.65,11.57,11.49,10.69,9.33,8.40,8.10,7.28,7.56,8.05,8.31,9.34,9.45,7.96,9.45,10.07,9.70,10.42,8.67,10.92,9.82,11.79,11.28],[28.92,28.41,27.60,27.48,28.37,28.66,29.15,29.25,29.52,29.10,29.23,29.57,29.34,29.26,29.52,29.76,29.29,29.00,29.24,29.11,28.61,28.61,28.92,28.63,27.68,28.17,28.39,27.39,26.58,27.50,27.61,26.62,26.16,27.06,27.17,28.11,28.25,27.56,28.08,28.31,28.61,29.08,28.71,29.32,28.52,29.41,29.35,29.61,29.95,29.87,30.14,29.95,29.79,29.92,29.61,29.02,29.16,28.87,29.12,28.66,29.08,29.02,29.60,29.32,29.20,28.69,28.88,28.72,28.49,28.84,29.28,29.28,28.98,29.45,29.28,29.69,29.26,29.85,29.66,29.95,29.83,30.23,30.25,30.27,30.41,30.51,30.59,30.44,30.45,30.55,30.57,30.43,30.50,30.58,30.61,30.60,30.70,30.64,30.72,30.53,30.54,30.23,30.37,30.42,30.18,30.04,30.23,30.23,29.88,29.79,29.67,29.63,29.83,29.48,29.84,29.56,30.01,29.59,29.84,30.05,29.79,29.91,30.15,29.99,30.35,30.17,30.01,30.15,30.45,30.28,30.04,30.38,30.47,30.29,30.27,30.57,30.59,30.47,30.67,30.69,30.60,30.70,30.37,30.42,30.36,30.01,30.05,29.52,29.98,29.74,29.86,29.29,29.71,29.37,29.47,29.06,29.24,28.91,28.60,28.23,28.36,27.99,27.58,27.07,26.58,26.47,27.69,27.79,26.99,27.58,28.37,28.14,27.88,28.77,28.86,28.71,28.60,28.02,27.38,27.87,27.05,26.58,26.55,26.75,26.12,27.04,27.38,25.75,26.61,27.64,28.24,28.85,29.54,29.12,28.89,28.91,28.10,28.09,26.84,27.55,27.30,27.49,27.90,26.98,25.82,25.90,24.70,25.20,24.46,24.11,24.86,25.50,26.79,25.89,26.41,25.85,25.28,26.24,25.74,26.67,26.15,24.86,25.40,25.59,24.89,24.11,24.50,24.95,24.15,23.55,24.51,23.95,23.81,24.75,24.19,23.99,23.29,24.17,23.78,24.63,24.57,25.90,26.08,26.19,25.58,25.52,24.21,24.76,25.32,24.49,24.31,25.29,25.34,24.45,25.27,26.46,26.72,27.61,26.67,26.66,26.38,25.02,25.76,24.77,25.32,26.04,26.41,25.84,25.54,25.79,24.87,25.87,25.71,26.02,26.44,26.87,27.40,26.40,27.52,26.42,26.57,26.05,26.30,25.97,26.43,25.77,26.11,26.42,25.76,25.50,25.91,26.42,25.87,26.32,25.64,25.57,24.75,24.67,24.15,25.16,24.77,25.26,24.91,26.18,25.90,26.79,26.45,24.89,25.72,26.15,25.44,24.51,25.60,25.78,24.71,24.88,25.96,25.37,25.19,24.97,25.81,25.07,24.16,24.02,23.81,24.40,24.17,25.77,26.11,26.47,26.76,26.39,26.71,26.22,25.93,25.61,25.98,25.33,24.45,23.84,24.29,23.46,24.47,24.36,25.37,25.92,26.94,27.07,27.87,28.29,27.00,27.34,28.28,28.02,27.28,27.79,28.68,27.92,27.79,28.58,29.11,29.42,29.02,29.34,29.16,29.55,29.09,28.37,28.52,28.76,28.02,26.86,27.66,27.32,27.13,26.89,26.11,26.16,26.11,26.11,26.67,27.07,27.19,27.31,28.03,27.87,27.86,28.38,28.56,29.13,29.40,29.58,29.36,29.44,28.90,29.10,29.18,28.64,28.17,27.38,27.78,28.31,27.79,27.09,27.98,27.79,27.24,27.37,28.16,28.15,28.41,28.64,28.31,28.44,27.51,27.73,27.62,26.98,27.22,27.68,27.07,26.73,27.04,26.88,26.47,26.40,26.60,25.95,24.79,24.33,25.86,25.34,25.63,25.64,25.27,25.13,24.86,25.09,26.17,26.01,26.88,26.30,26.36,27.30,27.00,26.43,27.30,27.72,27.16,27.93,27.83,27.68,28.04,27.18,27.61,27.68,26.81,26.46,27.18,26.83,26.18,26.58,26.82,26.41,25.80,26.47,26.31,25.54,26.23,25.53,24.30,24.47,22.88,23.69,24.55,23.94,25.36,24.44,25.95,24.99,25.33,24.87,25.60,26.17,25.88,25.92,26.47,26.75,26.60,26.85,26.86,26.86,26.63,27.13,27.50,27.40,27.87,27.43,27.64,27.66,26.97,27.22,27.75,27.21,26.67,27.08,27.47,27.21,26.55,26.83,26.21,24.93,26.30,26.53,25.12,25.32,26.36,25.69,24.59,25.84,26.12,25.20,24.97,25.75,25.57,25.81,26.36,26.66,26.72,26.25,26.29,26.78,26.64,26.11,26.57,26.97,26.35,26.21,26.91,26.74,27.13,26.81,26.55,26.00,26.34,26.52,25.78,25.67,26.03,25.70,25.29,24.56,24.84,25.64,24.81,24.00,25.33,25.32,23.62,24.25,25.60,24.78,24.85,25.69,25.82,25.43,25.65,26.07,25.45,25.56,25.85,26.30,25.45,25.68,26.21,25.98,25.60,25.91,26.41,26.06,26.05,25.19,25.92,25.17,24.48,25.36,24.36,23.45,23.54,24.29,23.64,24.70,24.00,22.43,23.65,24.72,23.37,22.19,24.36,24.61,23.02,23.47,24.94,24.23,24.38,25.32,25.23,25.51,25.15,24.97,25.17,25.31,24.71,24.40,25.13,25.29,24.38,24.62,25.21,24.65,24.02,24.72,25.16,23.65,23.81,23.72,22.77,22.72,20.69,21.41,21.61,22.19,23.26,23.35,22.21,22.43,24.07,23.70,22.82,24.25,24.37,23.48,23.81,23.53,22.76,24.34,23.52,24.40,25.19,25.08,25.58,25.53,25.77,25.65,25.14,25.38,25.48,24.81,24.50,25.33,25.28,24.84,25.13,25.46,25.50,25.97,25.39,25.33,24.85,25.16,25.20,23.88,24.02,24.57,24.22,23.22,24.38,24.53,23.12,23.52,24.01,24.05,23.13,22.59,22.85,21.31,22.78,21.02,22.53,21.45,21.77,23.40,23.17,22.58,24.14,24.22,25.10,25.04,24.82,23.43,24.04,23.35,23.92,24.93,24.13,25.18,25.57,25.55,26.18,25.95,24.46,25.62,25.98,25.37,24.61,25.99,25.58,24.87,25.24,25.70,25.36,24.36,25.59,25.46,25.32,24.67,25.59,25.49,25.77,25.30,25.48,24.76,24.99,25.38,24.71,23.90,24.38,24.40,23.01,23.43,24.34,23.09,21.94,23.07,23.66,22.77,22.76,23.94,24.12,23.51,24.42,25.41,25.43,24.86,25.65,26.03,25.82,24.86,25.58,26.05,25.09,24.81,25.63,25.65,24.98,24.89,25.81,25.59,25.23,25.02,24.02,23.78,23.17,23.49,23.83,22.87,22.70,23.98,23.06,22.16,23.24,23.82,22.94,21.58,23.39,24.17,23.80,24.58,22.59,23.28,24.20,23.65,25.28,24.80,24.67,25.00,25.53,24.91,25.29,25.97,25.66,24.68,25.02,25.52,24.94,24.35,24.96,25.14,24.29,24.36,24.08,24.94,24.71,24.65,24.31,23.66,23.78,24.06,23.53,22.59,23.17,23.30,23.32,22.01,21.44,20.52,20.74,20.90,21.42,22.15,21.93,22.30,22.71,23.76,24.20,22.63,23.58,23.29,23.65,22.64,22.11,22.51,21.65,20.22,22.39,22.90,21.48,22.09,23.44,23.01,21.99,22.94,24.01,23.73,23.26,24.31,24.51,24.16,24.20,24.93,25.03,24.42,24.81,25.52,25.14,25.99,25.04,25.46,25.04,24.89,24.73,24.32,24.33,23.84,23.35,24.35,23.82,22.88,21.86,21.20,21.58,21.42,21.91,21.95,22.96,23.33,23.58,23.87,24.07,24.05,24.35,24.72,24.84,24.92,25.06,25.13,25.80,25.78,25.34,25.50,25.59,24.95,24.94,25.40,25.39,24.93,25.08,25.14,24.89,24.58,24.79,24.51,24.17,24.07,24.11,23.50,23.54,23.55,22.50,23.65,23.04,24.07,24.44,23.49,24.00,24.71,24.66,24.09,24.38,24.91,24.49,24.64,25.01,25.34,24.89,25.07,24.99,24.51,24.82,24.81,24.82,24.52,24.63,24.70,24.34,24.38,24.42,24.40,23.78,23.54,24.09,23.99,23.05,22.79,23.87,23.43,22.09,23.67,23.85,24.23,22.60,23.62,23.49,23.38,23.95,24.01,23.80,23.95,24.01,23.69,24.19,23.80,23.77,23.61,23.65,23.39,23.31,23.34,22.61,22.79,23.12,21.61,22.46,20.94,22.63,22.83,21.75,21.20,22.64,21.95,21.38,21.39,21.55,21.91,22.29,22.11,23.04,23.48,23.33,23.11,23.32,23.49,23.18,23.46,23.12,23.47,23.07,23.03,23.07,22.93,22.83,22.40,22.56,21.44,21.12,22.09,21.87,21.18,21.75,22.42,21.37,20.27,21.22,21.52,19.83,20.90,21.13,21.04,20.38,20.41,20.91,21.65,21.68,22.69,21.75,22.62,21.83,22.14,22.72,22.97,23.09,22.92,22.77,22.67,23.14,22.22,22.37,22.35,22.43,21.69,21.85,22.21,21.62,21.01,21.56,21.17,20.17,19.92,18.87,18.63,18.86,18.38,18.68,18.70,19.82,19.11,19.57,19.54,20.91,20.08,19.92,21.50,21.64,21.27,21.40,22.17,22.05,22.20,22.21,22.38,22.69,22.20,22.58,22.51,22.53,22.27,22.32,22.14,21.67,21.74,21.88,21.85,21.12,21.19,21.63,20.94,20.28,21.05,21.34,20.49,20.76,20.23,19.70,19.58,18.78,18.49,20.19,19.37,19.68,20.78,20.47,20.31,21.16,21.45,21.01,21.03,21.54,21.75,21.25,22.01,22.09,21.27,21.53,22.15,21.81,21.20,21.64,21.96,22.09,22.07,21.88,21.49,21.55,21.64,20.82,20.83,21.02,20.51,19.72,20.03,20.07,19.08,19.09,18.23,17.79,17.68,18.48,19.04,19.42,20.24,20.50,19.66,20.21,20.93,20.94,20.78,21.50,21.50,21.26,21.65,22.05,21.60,21.69,22.43,22.74,22.40,22.90,22.53,22.55,21.91,21.79,21.45,21.27,20.96,21.18,20.58,19.86,19.87,20.00,19.39,18.98,18.19,19.28,17.89,19.03,17.59,16.61,17.23,18.46,18.66,18.35,19.12,19.79,19.59,20.31,20.56,20.16,20.67,21.23,20.99,21.18,21.60,21.78,21.66,22.66,22.27,21.97,21.77,21.74,21.19,21.05,20.77,20.48,20.24,19.90,19.83,19.31,18.88,18.60,18.00,18.31,17.32,17.11,15.62,16.49,17.96,18.19,18.90,18.14,18.21,18.60,18.87,18.26,19.04,19.32,19.14,19.47,20.12,20.36,20.57,21.15,21.03,21.42,21.55,21.90,22.16,22.60,22.36,21.74,21.78,22.23,21.89,21.32,21.66,21.76,20.89,20.52,21.22,20.87,20.01,20.20,20.88,20.03,19.51,20.23,20.28,19.23,19.75,20.16,19.43,18.78,19.89,20.19,19.21,18.93,20.39,20.28,18.99,19.26,21.11,20.81,21.55,22.41,20.54,19.74,18.48,17.86,17.78,17.24,18.06,17.92,16.89,16.54,17.66,17.39,15.88,16.02,16.08,15.53,14.39,14.12,12.17,12.52,10.95,11.19,9.22,9.86,11.65,11.45,9.63,9.32,11.30,10.59,10.69,9.54,10.32,9.24,10.81,9.46,8.90,8.23,7.76,8.69,7.79,9.30,9.99,9.90,12.06,11.50,9.98,10.75,9.66,8.09,7.59,6.55,5.49,4.77,3.20,2.86,3.11,3.29,3.79,2.40,1.99,1.03,0.77,1.21,1.90,2.21,2.65,3.67,5.15,6.37,6.99,6.99,6.75,7.50,7.23,7.02,8.17,8.56,10.42,10.23,12.09,12.46,14.19,15.32,15.25,17.09,16.73,15.93,16.73,17.12,16.52,17.85,16.95,17.87,17.83,17.89,17.68,18.79,18.36,17.56,17.70,18.54,17.48,17.24,16.75,16.67,16.68,16.35,16.02,15.59,15.09,14.80,14.70,13.73,13.17,12.77,13.09,11.78,11.56,12.03,11.42,9.96,9.44,10.55,9.33,8.31,8.47,9.09,8.02,6.71,8.30,8.34,6.86,7.13,8.52,7.94,7.16,7.40,6.50,6.30,6.59,6.25,6.55,7.85,8.74,9.81,7.26,6.28,5.76,5.96,5.58,6.35,6.50,6.91,7.08,7.47,8.92,7.85,9.99,9.66,8.67,10.37,9.86,11.33,11.24,12.58,13.74,12.63,12.45,12.67,12.80,13.13,13.89,14.19,14.41,15.18,14.87,14.10,14.37,13.38,13.82,13.50,12.45,12.71,13.16,12.48,11.28,11.98,12.16,10.98,11.14,10.49,11.84,12.28,11.39,12.21,11.67,11.68,11.05,11.76,11.16,12.23,11.92,11.89,12.53,13.27,12.86,13.15,14.27,14.04,14.01,15.42,14.90,14.34,15.62,15.68,15.20,14.62,15.03,15.15,15.95,16.05,15.73,15.66,16.02,14.86,14.04,13.57,14.66,14.72,13.35,13.49,14.57,14.38,13.66,14.09,14.87,13.21,13.20,13.07,13.15,13.39,14.31,13.59,13.61,14.63,13.65,12.90,12.89,12.89,12.34,12.50,11.23,12.42,11.36,11.50,9.99,10.97,10.05,11.12,12.02,11.39,12.04,10.28,10.63,9.92,10.34,9.43,11.23,11.53,10.47,11.38,10.58,11.19,10.71,11.25,12.20,11.77,10.28,10.19,9.23,8.92,9.54,8.07,9.21,8.59,10.06,11.40,10.53,12.23,13.81,14.58,13.18,13.49,14.76,14.94,14.33,14.15,12.59,12.70,12.20,11.77,12.37,12.23,13.00,13.76,15.21,15.48,16.86,16.35,17.47,18.51,18.93,18.60,17.52,16.31,16.38,15.11,13.80,12.45,12.16,10.88,9.73,8.42,7.80,7.51,7.61,7.75,8.54,9.28,9.20,8.06,9.42,9.98,9.55,10.60,9.38,10.77,10.16,11.95,11.96],[29.26,28.85,28.18,28.01,28.87,29.25,29.50,29.69,29.80,29.53,29.67,29.92,29.70,29.67,29.92,30.08,29.83,29.51,29.73,29.67,29.17,29.20,29.52,29.26,28.36,28.85,29.07,28.24,27.94,28.63,28.63,27.50,27.28,28.04,28.19,28.49,28.65,28.22,28.67,28.96,29.20,29.68,29.20,29.77,29.27,29.69,29.63,29.93,30.21,30.16,30.37,30.20,30.15,30.10,30.03,29.62,29.78,29.44,29.67,29.32,29.55,29.44,30.00,29.76,29.64,29.34,29.42,29.31,29.04,29.38,29.72,29.81,29.66,29.95,29.78,30.13,29.66,30.23,30.12,30.30,30.19,30.47,30.45,30.51,30.59,30.65,30.76,30.63,30.59,30.70,30.76,30.63,30.66,30.78,30.77,30.78,30.77,30.79,30.81,30.74,30.71,30.53,30.63,30.67,30.51,30.33,30.54,30.55,30.27,30.19,30.05,30.00,30.20,29.87,30.22,29.98,30.36,30.05,30.27,30.41,30.12,30.33,30.45,30.31,30.60,30.50,30.27,30.47,30.61,30.52,30.39,30.62,30.66,30.56,30.49,30.71,30.74,30.67,30.79,30.80,30.79,30.82,30.67,30.68,30.66,30.27,30.36,29.98,30.33,30.11,30.22,29.71,30.12,29.84,29.91,29.62,29.72,29.46,29.19,28.94,28.87,28.50,28.37,27.96,27.51,27.25,28.37,28.43,27.67,28.34,29.08,28.69,28.57,29.22,29.21,29.08,29.03,28.56,28.11,28.38,27.78,27.33,27.33,27.54,26.42,27.63,27.83,25.97,27.03,27.89,28.59,29.11,29.83,29.42,29.19,29.16,28.33,28.49,26.82,27.95,27.47,27.67,28.04,27.12,26.15,26.19,24.97,25.45,24.76,24.15,24.76,25.29,26.49,25.98,26.49,26.07,25.59,26.64,25.97,27.08,26.40,25.06,25.69,25.83,24.98,24.37,24.81,24.69,24.25,24.19,24.15,23.87,24.08,24.54,24.29,24.79,24.05,24.77,24.26,25.09,24.87,26.11,26.28,26.37,25.80,25.68,24.62,25.16,25.75,24.89,24.90,25.86,25.84,24.77,25.57,27.09,27.44,28.10,27.16,27.06,26.95,25.62,26.33,25.29,25.98,26.74,27.40,26.49,26.16,26.54,25.49,26.68,26.44,26.96,26.99,27.39,28.10,27.51,28.12,27.42,27.67,26.78,27.11,27.03,27.13,26.50,26.88,27.08,26.40,26.07,26.52,26.96,26.55,26.93,25.97,26.17,25.11,25.64,25.00,25.89,25.48,26.01,25.65,26.89,26.42,27.36,27.10,25.43,26.28,26.78,26.19,24.98,26.05,26.20,25.30,24.79,25.78,26.01,25.51,25.22,26.28,25.56,24.67,24.95,24.42,25.23,24.82,26.23,26.40,26.75,26.89,26.72,26.74,26.40,26.04,25.84,25.85,25.50,24.86,23.83,24.61,23.84,24.83,24.78,25.76,26.08,27.08,27.37,28.25,28.50,27.10,27.58,28.56,28.36,27.41,28.35,28.92,28.16,28.20,29.07,29.50,29.78,29.41,29.72,29.53,29.97,29.49,28.77,28.88,29.05,28.51,27.30,27.88,27.61,27.24,27.00,26.18,26.37,26.28,26.34,26.88,27.36,27.38,27.46,28.39,28.39,28.27,28.73,29.00,29.43,29.73,29.89,29.71,29.90,29.25,29.50,29.57,29.01,28.53,27.55,27.97,28.52,27.81,27.37,28.16,28.17,27.51,27.65,28.50,28.70,28.77,28.98,28.73,28.69,27.80,28.09,27.86,27.39,27.34,27.80,27.45,27.13,27.30,27.26,26.93,26.84,26.96,26.39,25.06,24.64,26.37,26.01,26.33,26.33,25.81,25.68,25.23,25.25,26.39,26.37,27.34,26.68,26.83,27.62,27.33,26.86,27.63,28.05,27.35,28.11,28.12,27.91,28.50,27.62,28.04,28.11,27.25,27.01,27.60,27.30,26.74,27.03,27.26,27.06,26.42,27.05,26.99,25.87,26.53,26.03,24.85,25.15,23.29,24.14,25.05,24.39,25.82,24.78,26.38,25.13,25.46,24.96,25.87,26.42,25.90,26.03,26.82,27.06,26.84,26.94,27.22,27.10,26.82,27.37,27.73,27.50,27.94,27.49,27.70,27.86,27.11,27.31,27.81,27.45,27.00,27.21,27.66,27.27,26.73,27.00,26.37,25.16,26.62,26.71,25.30,25.60,26.57,25.71,24.81,26.16,26.50,25.26,25.11,26.09,25.59,25.94,26.58,26.79,26.80,26.39,26.53,26.86,26.72,26.30,26.68,27.05,26.50,26.38,26.98,26.84,26.98,26.92,26.54,26.20,26.55,26.55,25.82,25.75,26.04,25.80,25.40,24.73,25.08,25.93,24.76,24.21,25.47,25.30,23.87,24.68,25.71,24.78,25.09,25.87,25.86,25.58,25.74,26.18,25.35,25.56,25.89,26.37,25.51,25.72,26.32,26.11,25.72,26.05,26.45,26.25,26.14,25.50,25.99,25.21,24.67,25.43,24.54,23.80,23.54,24.34,23.91,24.59,23.99,22.67,23.70,24.70,23.53,22.24,24.22,24.57,23.01,23.45,24.98,24.13,24.55,25.34,25.42,25.57,25.24,25.32,25.16,25.48,24.78,24.86,25.24,25.24,24.37,24.91,25.41,24.81,24.17,24.89,25.06,23.64,24.06,23.91,23.14,22.94,20.75,21.70,21.78,22.12,23.24,23.49,22.35,22.36,24.05,23.93,22.86,24.15,24.48,23.76,23.52,23.35,22.72,24.26,23.55,24.75,25.15,25.28,25.63,25.58,25.81,25.73,24.99,25.32,25.69,24.97,24.67,25.33,25.48,24.73,25.04,25.46,25.69,25.82,25.41,25.41,24.72,24.97,25.09,24.25,24.27,24.82,24.62,23.36,24.52,24.67,22.83,23.61,23.73,23.53,22.55,22.14,22.54,21.12,22.58,21.19,22.03,21.13,21.58,23.42,23.24,22.61,24.27,24.33,25.02,25.21,24.63,23.57,24.09,23.05,23.95,25.19,24.12,24.71,25.72,25.69,26.23,25.48,24.40,25.74,25.75,25.14,24.51,25.64,25.53,25.06,25.07,25.44,25.20,24.33,25.31,25.34,25.14,24.58,25.31,25.30,25.36,25.03,24.98,24.37,24.63,25.03,24.44,23.94,24.42,24.22,22.98,23.65,24.22,22.78,21.28,22.38,23.28,21.97,22.01,23.63,23.79,23.33,24.40,25.06,24.99,24.64,25.31,25.78,25.42,24.46,25.24,25.75,24.87,24.58,25.22,25.44,24.74,24.57,25.63,25.33,24.81,24.64,23.64,23.21,22.92,23.37,23.37,22.04,22.45,23.64,22.15,21.35,22.78,22.92,22.01,21.25,23.01,23.53,23.08,24.30,22.44,23.29,23.77,23.72,25.02,24.63,24.25,24.52,25.21,24.41,24.89,25.69,25.19,24.34,24.60,25.19,24.61,23.88,24.47,24.64,23.91,23.83,23.61,24.37,24.28,24.22,23.89,23.44,23.34,23.49,23.06,22.18,22.59,22.76,22.73,21.80,21.10,19.88,20.28,20.40,20.69,21.47,21.37,21.44,22.37,23.21,23.84,21.91,23.31,23.22,23.52,22.55,22.22,22.31,21.04,19.85,21.90,22.68,20.77,21.22,23.10,22.66,21.31,22.49,23.76,23.25,22.72,23.96,24.25,23.51,24.04,24.52,24.53,24.04,24.56,25.06,24.69,25.39,24.47,25.04,24.62,24.64,24.29,23.86,24.04,23.36,22.69,23.77,23.31,22.41,21.39,20.58,20.91,20.71,21.49,21.23,22.08,22.60,22.90,23.26,23.55,23.57,24.25,24.30,24.57,24.59,24.93,25.03,25.37,25.42,24.99,25.21,25.30,24.75,24.43,25.03,25.00,24.46,24.68,24.86,24.42,23.84,24.42,24.20,23.77,23.53,23.74,23.13,23.03,22.90,22.10,22.90,22.65,23.42,23.77,22.88,23.52,24.11,23.81,23.69,24.08,24.64,24.05,24.32,24.94,25.13,24.85,24.90,24.77,24.23,24.31,24.49,24.30,23.77,24.36,24.41,23.79,24.14,24.25,24.04,23.85,22.99,23.35,23.57,22.34,22.16,23.17,22.70,21.72,22.83,23.18,23.66,22.00,23.17,22.99,22.71,23.61,23.62,23.55,23.15,23.08,23.42,23.60,22.87,23.23,23.50,23.39,22.86,23.12,23.27,22.52,22.75,22.78,21.40,21.91,20.48,21.94,21.91,21.08,20.70,21.88,21.16,20.60,20.81,21.09,21.32,21.63,21.79,22.73,22.54,23.14,22.82,22.96,22.97,22.38,22.73,22.69,22.42,21.96,22.57,22.55,21.96,22.22,22.23,22.17,21.25,20.67,21.43,21.11,20.66,20.84,21.18,20.24,19.87,20.62,20.43,19.69,19.80,20.49,20.14,20.17,20.28,20.39,21.44,21.13,22.17,21.21,22.16,21.02,21.14,22.50,22.74,22.79,21.89,21.91,22.20,22.24,20.97,21.54,22.03,21.26,20.80,21.32,21.83,20.79,20.51,21.25,20.94,19.91,19.66,18.56,18.47,18.62,17.97,18.06,18.18,19.78,19.01,18.38,19.54,20.25,19.56,19.51,20.39,20.54,20.67,20.74,21.50,21.58,21.71,21.85,22.39,22.27,22.03,22.48,22.14,22.04,21.92,22.11,21.76,21.13,21.48,21.63,21.27,20.44,20.84,21.32,20.50,20.12,20.94,20.86,19.93,20.29,20.16,19.04,19.32,18.47,18.41,19.64,18.72,19.08,19.96,19.75,20.08,20.39,20.77,20.53,20.85,21.13,21.84,21.41,22.13,22.13,20.82,21.37,22.19,21.71,21.07,21.78,21.83,21.91,21.89,21.73,21.23,21.33,21.54,20.61,20.45,20.76,20.31,19.42,19.72,20.20,19.33,19.10,18.18,17.22,17.59,18.37,18.73,19.35,19.80,20.44,19.68,20.11,20.93,20.98,20.90,21.56,21.61,21.25,21.48,21.82,21.62,21.69,22.35,22.46,22.39,22.56,22.45,22.62,21.88,22.01,21.37,21.55,21.07,21.25,20.77,19.96,19.94,20.17,19.04,19.20,17.98,19.19,17.55,19.06,17.65,16.78,17.37,18.77,18.84,18.25,19.07,19.93,19.53,20.57,20.73,20.42,20.75,21.28,21.10,21.28,21.74,21.94,21.87,22.65,22.38,22.19,22.00,22.04,21.30,21.13,21.04,20.69,20.47,20.14,19.88,19.24,18.99,18.73,17.69,18.50,17.16,17.05,15.75,16.59,18.27,18.26,19.11,17.83,17.62,18.46,18.91,18.29,18.78,19.69,19.37,19.49,20.40,20.55,20.70,21.26,21.47,21.38,21.73,21.96,22.34,22.88,22.72,21.80,21.98,22.45,22.21,21.39,21.78,22.11,21.05,20.75,21.64,21.04,20.21,20.63,21.28,20.12,19.57,20.74,20.37,19.25,19.81,20.64,19.28,18.77,20.15,20.48,19.06,18.87,20.51,20.46,19.02,19.30,21.32,20.99,21.77,22.52,20.50,19.96,18.64,17.87,17.81,17.06,17.92,17.61,17.07,16.31,17.58,17.28,15.74,15.52,16.08,15.24,13.93,13.38,11.62,11.86,9.98,10.57,8.84,8.99,10.90,10.83,9.26,8.47,10.61,9.85,10.03,9.12,9.89,8.55,10.47,9.09,8.54,7.61,7.24,7.74,7.19,8.96,9.20,8.55,11.37,10.67,9.41,10.28,9.34,7.77,6.63,5.66,4.66,4.55,3.32,3.81,3.62,4.17,4.44,3.31,2.59,1.80,1.17,0.77,1.40,2.09,2.35,3.28,4.42,5.58,6.67,6.55,6.32,7.48,6.97,7.30,8.09,8.48,10.33,10.52,11.99,12.69,14.06,15.50,15.39,17.10,16.52,16.20,16.83,16.96,16.37,17.61,16.70,17.84,17.94,17.43,17.53,18.45,18.24,17.36,17.34,18.05,16.85,16.80,16.39,16.01,16.16,15.72,15.15,14.82,14.83,14.49,13.90,13.69,13.41,13.08,12.62,12.02,11.83,11.51,11.08,10.12,9.17,9.81,9.09,7.66,7.85,8.58,7.69,6.68,7.66,8.12,6.60,7.10,8.36,7.88,6.59,6.64,6.18,5.82,5.66,5.43,6.64,8.16,9.05,10.07,7.62,6.38,5.89,5.57,5.98,5.98,6.05,6.70,6.53,6.71,7.91,7.67,9.50,8.53,7.86,9.60,9.66,11.57,10.89,11.92,13.16,12.33,12.35,12.89,13.00,12.80,13.58,14.06,14.24,14.74,14.66,13.88,14.14,13.35,13.72,13.39,12.68,12.13,13.13,12.50,11.03,12.00,12.29,10.46,10.91,10.29,11.13,12.17,11.60,12.03,11.12,11.38,10.35,11.39,10.81,11.36,11.75,11.72,11.93,12.88,12.70,12.74,13.47,13.72,13.72,14.75,14.50,14.06,14.81,14.80,14.49,14.20,14.19,14.39,15.14,15.53,14.98,15.04,15.11,14.40,13.61,13.24,14.36,14.22,12.72,13.09,14.13,13.56,13.23,13.62,14.41,13.19,12.71,12.10,12.76,12.79,13.45,13.10,13.54,13.91,13.23,12.65,12.64,12.73,11.68,11.85,10.48,11.50,10.70,10.83,9.92,10.65,9.48,10.45,11.44,10.98,11.54,10.11,10.11,9.54,10.15,9.65,11.12,11.56,10.16,11.27,9.78,11.02,9.77,11.26,11.81,11.44,9.94,9.66,8.76,8.41,8.58,7.61,8.78,8.37,9.75,11.11,10.34,12.27,13.42,14.37,12.92,13.38,14.59,14.41,13.82,13.56,12.58,12.39,12.06,11.39,11.94,12.47,13.23,13.43,15.02,15.47,16.74,16.20,17.53,18.47,19.50,18.77,17.89,16.45,16.01,15.60,14.46,12.33,12.54,10.93,9.32,8.34,7.52,7.15,7.53,7.51,8.10,8.83,9.31,7.80,9.19,9.89,9.19,9.60,9.22,10.44,10.13,11.82,11.61],[29.44,29.06,28.25,28.11,28.96,29.31,29.63,29.71,29.85,29.57,29.67,29.88,29.70,29.79,29.92,30.06,29.71,29.50,29.64,29.62,29.10,29.13,29.31,29.16,28.07,28.60,28.76,27.82,27.56,28.30,28.44,27.55,27.24,27.94,27.69,28.51,28.62,28.00,28.51,28.73,28.90,29.45,29.16,29.90,29.32,29.67,29.66,29.84,30.24,30.10,30.34,30.10,30.08,30.18,30.02,29.51,29.47,29.11,29.34,29.20,29.37,29.25,29.87,29.62,29.44,29.12,29.28,29.15,28.92,29.14,29.53,29.51,29.36,29.68,29.47,29.91,29.57,30.09,30.05,30.28,30.14,30.44,30.42,30.41,30.59,30.66,30.69,30.61,30.56,30.67,30.68,30.63,30.63,30.71,30.71,30.69,30.80,30.74,30.85,30.66,30.68,30.44,30.54,30.55,30.36,30.19,30.39,30.33,30.13,29.97,29.90,29.83,29.99,29.73,30.00,29.86,30.22,29.98,30.21,30.32,30.13,30.25,30.47,30.30,30.59,30.47,30.24,30.38,30.56,30.43,30.26,30.53,30.66,30.44,30.41,30.66,30.74,30.58,30.77,30.79,30.77,30.79,30.51,30.56,30.51,30.10,30.23,29.78,30.17,29.98,30.11,29.65,30.03,29.74,29.81,29.47,29.62,29.40,29.06,28.81,28.81,28.43,28.15,27.53,27.29,26.99,28.13,28.31,27.46,28.19,28.93,28.77,28.59,29.31,29.36,29.25,29.14,28.71,28.14,28.58,27.76,27.40,27.34,27.28,26.44,27.54,27.82,26.11,27.10,28.10,28.66,29.26,29.82,29.55,29.29,29.23,28.40,28.38,26.97,27.84,27.52,27.68,27.97,27.19,26.03,25.94,24.78,25.30,24.56,24.60,25.25,25.88,27.03,26.32,26.58,25.95,25.44,26.40,25.76,26.77,26.21,24.81,25.41,25.71,24.83,24.07,24.60,24.93,24.28,23.91,24.37,24.23,24.09,24.92,24.34,24.71,23.80,24.60,24.10,24.68,24.73,26.10,26.41,26.48,25.77,25.70,24.44,25.11,25.66,24.65,24.50,25.61,25.53,24.56,25.38,26.74,27.31,27.82,26.83,26.94,27.00,25.49,26.04,24.91,25.82,26.47,27.14,26.05,25.80,26.34,25.53,26.71,26.23,26.86,27.42,27.54,28.28,27.40,28.26,27.32,27.65,26.67,27.10,26.97,27.15,26.53,26.91,27.15,26.40,26.14,26.68,26.81,26.71,26.80,25.90,25.92,24.80,25.40,24.78,25.81,25.28,25.93,25.55,26.80,26.38,27.29,27.01,25.42,26.22,26.75,26.14,24.97,26.41,26.19,25.18,25.34,26.52,26.21,26.17,25.65,26.11,25.54,24.42,24.88,24.10,25.01,24.67,26.12,26.59,26.81,27.01,26.75,26.95,26.60,26.46,26.32,26.52,25.99,24.86,23.98,24.44,23.60,24.46,24.60,25.50,26.01,26.98,27.40,28.04,28.22,27.11,27.64,28.24,28.14,27.56,28.07,28.79,28.21,28.09,28.83,29.38,29.64,29.33,29.57,29.24,29.68,29.26,28.42,28.47,28.69,28.12,27.17,27.70,27.72,27.61,27.17,26.42,26.62,26.44,26.67,27.21,27.51,27.56,27.81,28.38,28.19,28.58,28.88,28.92,29.47,29.74,29.84,29.66,29.72,29.03,29.35,29.45,28.88,28.63,27.91,28.31,28.66,28.23,27.57,28.45,28.32,27.82,28.00,28.80,28.83,28.96,29.14,28.88,28.99,28.20,28.50,28.36,27.73,27.86,28.30,27.71,27.40,27.64,27.55,27.24,27.25,27.36,26.98,25.73,25.54,26.75,26.54,26.84,26.72,26.34,26.26,25.93,25.99,27.04,26.93,27.77,27.24,27.24,28.12,27.79,27.29,28.06,28.46,28.03,28.61,28.48,28.51,28.69,28.00,28.23,28.51,27.57,27.29,27.82,27.62,27.06,27.39,27.49,27.29,26.75,27.25,27.17,26.33,26.88,26.58,25.53,25.72,24.10,24.77,25.85,25.18,26.44,25.51,26.75,25.85,26.11,25.73,26.32,26.82,26.59,26.52,27.26,27.36,27.24,27.34,27.56,27.55,27.20,27.91,28.25,28.09,28.47,28.10,28.35,28.39,27.68,27.81,28.45,28.07,27.52,27.80,28.34,27.93,27.39,27.62,27.09,25.97,27.24,27.37,26.00,26.39,27.10,26.55,25.86,26.72,27.06,26.08,25.76,26.47,26.22,26.57,27.04,27.43,27.54,26.86,26.81,27.58,27.31,26.95,27.32,27.69,27.20,26.99,27.81,27.67,27.77,27.58,27.35,26.98,27.10,27.38,26.46,26.35,26.85,26.62,26.25,25.39,25.83,26.69,25.68,25.05,26.40,26.30,24.55,25.37,26.63,25.42,25.60,26.59,26.54,26.24,26.41,26.78,26.26,26.24,26.69,26.98,26.42,26.40,27.08,26.82,26.44,26.84,27.36,26.95,26.91,26.07,26.50,25.86,25.57,25.99,25.21,24.14,24.12,25.13,24.40,25.55,24.87,23.25,24.41,25.52,23.95,22.99,24.87,25.06,23.65,24.19,25.21,24.93,25.03,25.73,25.80,26.27,25.93,25.80,25.93,26.16,25.38,25.37,25.98,26.11,24.91,25.85,26.10,25.60,24.95,25.77,25.99,24.58,24.61,24.52,23.44,23.45,21.08,21.95,22.08,22.82,23.94,24.04,22.67,22.93,24.54,24.25,23.53,24.71,24.92,24.15,24.04,23.83,23.07,25.26,24.14,25.24,25.60,25.74,26.01,25.88,26.18,26.02,25.70,25.68,25.81,25.61,25.32,25.79,25.87,25.68,25.74,26.03,26.34,26.64,25.97,26.10,25.52,25.79,25.75,24.35,24.68,25.53,24.90,23.67,25.16,25.07,23.54,23.90,24.63,24.25,23.17,22.50,22.92,21.34,22.93,21.45,22.88,21.77,22.05,23.73,23.70,23.76,24.72,25.06,25.56,25.64,25.23,24.03,24.56,23.54,24.53,25.39,24.57,25.22,25.70,25.84,26.12,26.03,25.21,25.90,26.02,25.68,24.86,25.87,25.94,25.45,25.37,25.80,25.49,24.79,25.70,25.60,25.63,25.32,25.82,26.17,26.27,25.82,25.98,25.19,25.24,25.76,25.18,24.30,24.84,24.55,23.31,23.83,24.50,23.29,22.09,23.08,23.71,22.42,22.70,24.00,24.10,23.51,24.66,25.43,25.39,25.09,25.55,26.03,25.71,24.92,25.60,26.07,25.27,25.02,25.71,25.62,25.17,25.02,26.01,25.71,25.33,25.28,24.33,23.98,23.26,24.06,23.98,22.82,22.79,24.14,22.93,21.80,23.31,23.39,22.69,21.13,23.24,23.79,23.39,24.19,22.11,23.03,24.08,23.46,25.09,24.78,24.49,24.83,25.37,24.86,25.28,25.74,25.49,24.78,25.04,25.39,25.11,24.38,24.73,25.16,24.36,24.38,24.33,24.99,24.93,25.05,24.74,24.14,24.23,24.43,23.98,22.82,23.33,23.81,23.80,22.53,21.51,20.27,20.34,20.56,20.89,21.69,21.92,22.21,22.87,23.79,24.32,22.45,23.55,23.21,23.54,22.39,21.97,22.36,21.39,19.85,22.06,23.12,21.36,21.83,23.64,23.24,22.02,23.38,24.54,24.05,23.72,24.84,24.83,24.47,25.27,25.43,25.26,25.15,25.57,25.89,25.69,26.30,25.42,25.99,25.73,25.42,25.15,25.03,25.31,24.33,23.79,25.02,24.46,23.37,22.04,21.11,21.67,21.34,22.02,22.24,23.15,23.84,24.10,24.41,25.14,24.55,25.46,25.53,25.77,25.54,25.88,26.10,26.15,26.20,26.16,26.01,25.85,25.80,25.80,25.81,25.81,25.73,25.95,25.48,25.53,25.19,25.43,25.12,24.88,24.55,24.57,23.96,23.91,24.15,22.95,24.37,23.56,24.74,25.16,23.85,24.95,25.44,25.26,24.61,25.11,25.69,25.02,25.30,25.66,26.02,25.66,25.64,25.73,25.53,25.43,25.31,25.48,25.18,25.13,25.27,25.45,25.35,24.92,25.27,24.52,24.23,24.69,24.71,23.48,23.24,24.62,24.21,22.52,24.31,24.51,24.91,23.22,24.06,23.85,24.29,24.54,24.47,24.21,24.43,24.77,24.18,24.65,24.67,24.50,24.17,24.43,24.17,23.80,23.96,23.18,23.40,24.07,21.92,23.32,20.97,23.42,23.66,22.17,22.03,23.71,22.48,21.57,21.98,21.90,22.48,23.00,22.68,23.49,24.07,23.82,23.71,23.61,24.09,24.08,24.03,23.56,24.14,23.37,23.59,23.72,23.35,23.40,23.06,23.42,22.00,21.28,22.76,22.52,21.21,22.06,22.74,20.92,20.12,21.59,21.48,19.96,20.74,21.06,20.59,20.18,20.22,21.13,21.49,21.58,22.86,21.95,23.22,22.00,22.44,23.30,23.48,23.59,23.28,23.06,23.38,23.76,22.43,22.58,23.19,22.78,21.67,22.71,23.15,21.76,21.27,22.28,21.87,20.47,20.71,18.72,19.11,18.89,18.50,18.60,18.17,19.78,19.05,18.76,19.94,20.82,19.66,19.76,21.08,21.04,20.88,21.38,22.70,22.62,22.53,22.83,22.71,23.33,22.79,23.13,23.00,23.05,22.95,22.95,22.81,22.35,22.64,22.79,22.68,21.73,22.23,22.37,21.68,21.17,21.99,21.96,21.06,21.44,21.34,19.94,20.09,18.62,18.66,20.22,19.20,19.29,20.36,20.62,20.45,20.45,21.81,21.38,21.35,21.93,22.67,22.18,22.63,22.85,21.93,22.30,23.07,22.79,22.30,22.77,22.66,23.32,23.00,22.99,22.58,22.58,22.79,21.85,21.69,22.29,21.55,20.45,20.64,20.92,20.07,19.82,18.67,17.75,17.78,18.61,19.18,19.78,20.53,21.11,20.11,20.70,21.73,21.50,21.70,22.15,22.28,22.14,22.16,22.47,22.49,22.73,22.98,23.17,23.31,23.39,23.37,23.37,22.93,23.02,22.43,22.51,22.26,21.96,21.44,20.58,20.46,21.00,19.75,19.95,18.65,19.35,17.84,19.34,18.06,17.30,17.84,19.05,19.19,18.60,19.38,20.60,20.10,20.88,21.39,21.20,21.40,21.80,21.90,22.15,22.34,22.67,22.78,23.44,23.16,22.86,22.75,22.90,22.07,21.95,21.79,21.39,21.14,20.88,20.71,19.99,19.75,19.41,18.41,19.11,17.90,17.59,16.30,17.27,18.74,19.09,19.89,18.48,18.43,19.45,19.62,18.86,19.59,20.40,19.95,20.12,21.08,21.14,21.21,22.08,22.00,21.94,22.40,22.45,23.03,23.25,23.12,22.49,22.46,22.86,22.89,22.16,22.40,22.66,21.76,21.54,22.07,21.69,20.86,21.23,21.79,20.88,20.25,21.15,21.31,20.05,20.65,21.25,20.19,19.51,20.87,21.19,19.93,19.52,21.27,21.00,19.71,19.94,21.94,21.45,22.51,23.13,21.05,20.73,19.30,18.24,18.54,17.87,18.59,18.33,17.75,17.26,18.19,17.92,17.12,16.32,16.55,15.86,15.15,14.03,12.85,12.55,11.27,11.33,9.31,9.94,11.75,11.40,9.65,9.21,11.06,10.49,11.05,10.02,10.95,9.84,11.32,9.56,8.54,7.70,7.89,8.14,7.14,8.47,9.52,9.45,11.50,10.72,9.00,9.96,8.25,7.46,6.29,5.75,4.35,4.76,3.55,3.84,4.04,4.21,4.94,4.50,3.21,2.25,1.82,1.02,0.77,1.33,1.76,2.70,4.07,5.16,6.60,6.73,6.49,7.43,7.67,7.63,9.05,9.64,11.42,12.11,13.43,13.76,15.14,15.98,16.09,18.18,17.95,16.81,17.39,18.18,17.42,18.97,17.67,18.75,18.78,18.56,18.67,19.69,19.61,18.53,18.70,19.73,18.23,18.00,17.76,17.90,17.45,16.61,16.58,16.07,15.39,14.49,14.65,14.43,13.95,13.35,13.81,12.74,12.61,12.99,12.75,10.90,10.39,11.21,10.32,8.55,8.70,9.48,7.88,6.66,8.03,7.94,6.65,6.62,7.86,7.55,6.94,7.03,5.48,5.90,6.09,5.96,7.25,8.24,9.82,9.97,7.76,6.22,6.46,5.84,5.10,5.49,5.84,6.52,6.09,7.15,8.12,7.66,9.43,8.84,8.52,10.39,9.63,11.90,10.86,12.11,13.69,12.76,12.80,13.14,13.02,13.32,14.12,14.57,14.56,15.67,15.07,14.25,14.45,13.64,13.91,13.76,12.88,12.75,13.37,12.54,11.66,12.05,12.31,10.51,10.92,9.89,11.48,12.21,11.81,12.07,11.54,11.89,10.98,11.62,11.32,12.11,12.08,11.97,12.48,13.60,13.04,13.26,13.99,14.23,14.04,15.64,14.92,14.39,15.59,15.82,14.99,14.69,14.78,14.78,16.04,16.01,15.89,15.62,16.11,14.87,14.04,13.53,14.83,14.72,13.15,13.47,14.79,14.07,13.69,14.11,15.24,14.01,13.50,13.06,13.11,13.36,13.86,13.60,13.94,14.24,13.49,13.04,12.56,12.96,12.15,12.41,11.06,12.51,11.66,11.59,10.08,11.39,9.88,11.00,12.09,11.50,12.24,10.16,10.77,9.75,10.05,9.47,11.25,11.71,10.39,11.62,9.98,11.38,10.66,11.17,12.04,11.21,10.08,9.55,9.02,8.71,9.57,8.36,9.81,8.92,10.52,11.87,10.97,13.11,14.38,14.97,13.76,14.07,15.35,15.18,14.66,14.44,13.22,13.17,12.71,12.52,13.24,13.47,14.29,14.61,15.91,16.68,17.80,17.13,18.63,19.39,20.73,20.15,19.31,17.64,16.63,16.27,14.69,13.89,12.92,12.32,10.67,9.30,8.61,7.19,7.58,6.92,7.55,8.66,8.46,7.61,8.66,9.68,9.14,10.53,9.04,11.21,10.05,12.21,11.95],[29.41,28.92,27.96,27.93,28.80,29.03,29.47,29.44,29.80,29.41,29.38,29.82,29.57,29.48,29.75,29.95,29.59,29.25,29.43,29.30,28.94,28.83,29.01,28.92,27.91,28.46,28.57,27.41,26.87,27.98,27.74,26.78,26.26,27.35,27.21,27.73,28.10,27.52,28.16,28.27,28.63,29.24,28.86,29.70,29.05,29.57,29.46,29.73,30.19,30.06,30.34,30.20,30.06,30.06,29.92,29.21,29.34,28.95,29.20,28.73,29.16,29.10,29.79,29.55,29.24,28.97,29.17,28.96,28.84,28.97,29.42,29.42,29.09,29.49,29.41,29.75,29.33,29.90,29.91,30.09,30.01,30.34,30.32,30.28,30.48,30.59,30.64,30.51,30.43,30.63,30.58,30.37,30.46,30.64,30.72,30.72,30.75,30.73,30.78,30.49,30.53,30.27,30.38,30.45,30.26,30.09,30.28,30.26,29.98,29.91,29.75,29.72,29.86,29.58,29.88,29.63,30.10,29.79,30.03,30.18,30.01,30.10,30.32,30.15,30.46,30.30,30.10,30.25,30.54,30.35,30.16,30.45,30.58,30.32,30.33,30.62,30.66,30.49,30.72,30.74,30.57,30.72,30.38,30.46,30.42,30.03,30.11,29.65,30.04,29.86,29.96,29.54,29.90,29.60,29.72,29.32,29.39,29.22,28.99,28.72,28.66,28.35,27.93,27.29,26.92,26.68,28.00,28.17,27.24,27.92,28.62,28.49,28.29,29.08,29.18,29.16,29.03,28.48,27.81,28.27,27.40,26.98,27.07,27.14,26.40,27.34,27.62,25.79,26.91,27.98,28.51,29.11,29.67,29.50,29.06,29.01,28.20,28.16,26.81,27.67,27.36,27.56,27.87,27.03,25.94,25.83,24.82,25.14,24.44,24.18,24.78,25.68,26.68,26.11,26.41,25.76,25.12,26.20,25.82,26.54,25.99,24.54,25.63,25.42,24.60,24.08,24.68,24.73,24.03,24.01,23.83,23.86,23.94,24.58,23.85,24.20,23.59,23.99,24.00,24.52,24.65,25.91,26.22,26.22,25.69,25.62,24.15,25.10,25.68,24.79,24.37,25.52,25.45,24.59,25.34,26.31,26.70,27.50,26.54,26.63,26.72,24.84,25.60,24.60,25.37,26.07,26.55,25.80,25.62,26.26,25.34,26.17,25.82,26.27,27.06,27.27,27.96,26.85,27.86,26.87,27.03,26.17,26.56,26.54,26.83,26.17,26.40,26.72,26.15,25.59,26.18,26.60,26.16,26.63,25.76,25.69,24.48,25.17,24.47,25.34,24.93,25.61,25.05,26.39,25.91,26.81,26.60,24.95,25.83,26.29,25.89,24.37,25.64,25.62,24.73,24.92,26.14,25.63,25.49,24.96,25.87,25.17,24.03,24.19,23.83,24.55,24.33,25.77,26.31,26.75,26.93,26.51,26.79,26.30,26.10,25.64,26.21,25.40,24.27,23.36,24.11,23.26,24.30,24.57,25.45,25.91,26.90,27.24,28.11,28.39,27.17,27.53,28.30,28.17,27.47,27.91,28.76,28.18,28.13,28.76,29.19,29.69,29.10,29.41,29.31,29.78,29.00,28.39,28.67,28.72,28.14,26.91,27.86,27.58,27.51,27.28,26.58,26.65,26.41,26.50,26.97,27.43,27.41,27.61,28.03,28.09,28.10,28.62,28.88,29.40,29.68,29.79,29.59,29.72,29.06,29.43,29.52,28.83,28.61,27.44,28.17,28.64,27.69,27.17,28.31,28.03,27.30,27.69,28.52,28.66,28.90,29.11,28.81,28.86,28.00,28.16,28.04,27.39,27.51,27.95,27.25,26.94,27.27,27.11,26.66,26.70,26.70,26.31,25.17,25.08,26.14,25.79,25.97,26.02,25.71,25.55,25.35,25.21,26.58,26.37,27.26,26.47,26.65,27.64,27.28,26.70,27.70,28.14,27.53,28.17,28.13,27.99,28.50,27.36,27.91,28.08,27.05,26.67,27.50,27.20,26.40,26.79,27.23,26.76,26.34,26.86,26.69,26.07,26.45,25.97,24.86,24.80,23.53,24.31,24.98,24.49,25.60,24.86,26.34,25.56,25.80,25.38,26.14,26.45,26.14,26.16,26.73,26.90,26.75,26.95,27.24,27.14,26.81,27.45,27.81,27.63,28.17,27.71,28.03,28.00,27.21,27.46,28.06,27.58,26.96,27.41,27.89,27.68,26.93,27.16,26.58,25.54,26.44,26.83,25.52,25.80,26.51,25.97,25.23,26.25,26.48,25.69,25.29,26.08,25.71,26.14,26.68,27.11,27.04,26.46,26.57,27.20,26.90,26.55,26.97,27.38,26.73,26.65,27.39,27.32,27.60,27.41,26.98,26.57,26.88,27.12,26.33,26.05,26.43,26.11,25.84,24.94,25.44,26.13,25.07,24.51,25.81,25.78,24.03,24.76,25.93,25.10,25.29,25.93,26.22,25.75,26.23,26.54,25.72,25.83,26.44,26.87,25.98,26.35,26.79,26.73,26.28,26.47,27.12,26.73,26.79,25.84,26.48,25.70,25.04,25.94,24.89,24.16,24.11,24.78,24.09,25.20,24.61,22.84,24.03,25.37,24.02,22.53,24.86,25.16,23.55,23.82,25.26,24.70,24.70,25.65,25.54,25.84,25.49,25.38,25.49,25.88,25.28,25.11,25.64,25.87,24.94,25.33,25.93,25.24,24.51,25.37,25.68,24.21,24.42,24.39,23.40,23.23,21.16,21.72,21.85,22.65,23.75,23.80,22.62,22.86,24.56,24.01,23.49,24.56,24.57,23.96,24.04,23.69,23.04,24.79,24.09,24.88,25.37,25.45,25.77,25.68,26.09,25.88,25.13,25.56,25.92,25.17,25.09,25.67,25.81,25.12,25.41,25.88,26.13,26.58,25.92,25.90,25.29,25.38,25.35,24.30,24.59,25.00,24.71,23.59,24.66,24.81,23.58,24.03,24.39,24.24,23.24,22.68,22.95,21.65,22.84,21.67,22.79,21.61,21.83,23.64,23.42,22.77,24.53,24.89,25.51,25.22,25.21,23.69,24.26,23.55,24.41,25.21,24.53,25.23,25.87,26.02,26.56,25.96,24.94,26.25,26.20,25.38,24.95,26.22,25.90,25.16,25.51,25.81,25.57,24.77,25.79,25.83,25.63,25.23,25.99,26.10,26.28,25.79,25.90,25.13,25.26,25.69,25.04,24.33,24.87,24.53,23.41,23.80,24.73,23.42,22.30,23.22,24.04,22.90,23.07,24.23,24.63,23.84,24.83,25.62,25.73,25.49,26.04,26.44,26.06,25.26,26.06,26.41,25.54,25.19,25.93,25.83,25.32,25.29,26.31,26.06,25.59,25.47,24.45,24.25,23.57,24.15,24.29,23.07,23.18,24.45,23.42,22.34,23.68,24.08,23.19,22.06,23.75,24.50,24.08,24.88,22.98,23.66,24.40,23.98,25.39,25.09,25.00,25.39,25.93,25.40,25.77,26.33,26.05,25.16,25.50,25.95,25.43,24.70,25.23,25.56,24.74,24.76,24.59,25.42,25.22,25.17,24.89,24.27,24.28,24.53,24.05,23.01,23.64,24.00,23.93,22.50,21.86,20.82,21.26,21.33,21.73,22.21,22.38,22.74,23.12,24.01,24.47,22.77,23.79,23.69,23.99,23.08,22.71,23.06,21.66,20.65,22.95,23.36,21.81,22.57,24.04,23.46,22.27,23.76,24.67,24.26,23.94,25.15,25.13,24.57,25.07,25.66,25.47,25.25,25.67,26.21,25.86,26.56,25.61,26.25,25.76,25.61,25.25,24.98,25.14,24.33,23.77,25.21,24.75,23.40,22.36,21.59,22.14,21.92,22.56,22.81,23.51,24.01,24.32,24.72,25.11,24.85,25.35,25.66,25.92,25.91,25.99,26.17,26.50,26.64,26.32,26.48,26.44,25.92,26.01,26.36,26.16,25.91,26.09,25.83,25.66,25.45,25.75,25.30,24.91,24.75,24.92,24.11,24.13,24.29,23.29,24.42,23.75,24.98,25.52,24.24,25.15,25.74,25.47,24.82,25.44,26.12,25.21,25.58,26.03,26.44,26.02,26.14,26.21,25.73,25.92,26.09,25.89,25.38,25.75,25.87,25.45,25.50,25.49,25.51,24.80,24.35,24.96,25.15,23.63,23.51,24.91,24.28,23.04,24.70,24.66,25.06,23.68,24.69,24.36,24.47,25.01,25.04,24.85,24.91,24.99,24.90,25.14,24.81,24.79,24.75,24.72,24.44,24.02,24.26,23.45,23.68,24.04,22.39,23.26,21.74,23.40,23.83,22.41,22.18,23.68,22.75,22.25,22.48,22.54,23.03,23.40,23.00,24.10,24.44,24.41,24.04,24.25,24.63,24.15,24.41,24.31,24.47,23.55,24.04,24.13,23.62,23.60,23.26,23.56,22.16,21.65,22.55,22.55,21.61,22.56,22.97,21.65,20.77,22.26,22.21,20.52,21.45,22.21,21.46,20.96,21.15,21.60,22.07,21.91,23.13,22.44,23.33,22.42,22.65,23.39,23.81,24.13,23.53,23.21,23.70,23.89,22.64,22.92,23.29,22.97,22.32,22.85,23.02,22.05,21.58,22.31,21.85,20.67,20.79,19.30,19.33,19.30,18.72,19.00,18.81,20.31,19.44,19.64,20.35,21.40,19.99,20.08,21.72,21.81,21.45,21.74,22.81,22.60,22.60,22.86,22.95,23.33,22.76,23.09,23.21,23.38,22.83,23.04,22.94,22.53,22.60,22.83,22.65,21.87,22.12,22.48,21.77,21.09,21.99,21.68,20.92,21.31,21.25,20.57,20.26,19.33,19.17,20.42,19.38,19.79,21.07,20.96,20.62,21.26,21.94,21.32,21.63,21.96,22.64,22.10,22.57,22.84,21.82,22.23,22.96,22.82,22.05,22.61,22.69,22.94,23.02,22.76,22.51,22.55,22.69,21.85,21.57,22.05,21.30,20.49,20.64,20.92,20.14,19.80,18.70,18.07,18.14,18.99,19.32,19.82,20.56,21.18,20.39,20.90,21.76,21.64,21.71,22.15,22.47,22.03,22.35,22.62,22.44,22.49,22.99,23.28,23.20,23.46,23.12,23.17,22.61,22.74,22.21,22.20,21.94,21.91,21.51,20.64,20.46,20.86,19.75,19.90,18.78,19.72,18.35,19.78,18.68,17.30,18.30,19.50,19.56,19.07,19.81,20.83,20.10,21.14,21.46,21.07,21.64,21.94,21.85,22.10,22.43,22.74,22.50,23.29,22.97,22.84,22.52,22.54,21.95,21.85,21.66,21.33,20.96,20.75,20.65,19.95,19.59,19.30,18.45,18.99,17.81,17.78,16.64,17.36,18.86,18.70,19.70,18.87,18.94,19.20,19.93,19.24,19.57,20.36,20.13,20.31,21.03,21.30,21.47,22.08,22.08,22.29,22.43,22.70,23.07,23.49,23.17,22.53,22.53,23.18,22.76,22.19,22.47,22.63,21.64,21.53,22.16,21.55,20.77,21.24,21.66,20.65,20.11,21.13,20.94,19.77,20.51,20.87,19.77,19.34,20.67,20.69,19.67,19.67,21.17,20.91,19.66,19.96,21.86,21.32,21.87,22.80,20.88,20.25,19.24,18.65,18.76,17.59,18.66,18.62,17.63,16.97,18.25,17.93,16.63,16.41,16.89,16.46,15.25,14.66,12.92,13.22,11.88,12.01,10.48,10.52,12.32,12.44,10.77,9.78,11.76,10.84,11.05,9.57,10.49,9.16,10.86,9.29,8.84,7.96,7.84,8.37,7.32,8.81,9.64,9.67,12.22,11.50,9.27,10.28,8.78,8.20,6.97,6.42,5.41,5.12,4.20,3.73,5.22,4.80,5.50,5.19,4.05,3.11,2.32,1.84,1.10,0.77,1.30,2.42,3.89,4.91,6.75,6.58,6.20,7.03,7.44,7.29,8.61,9.23,10.88,11.31,12.63,13.62,14.84,16.16,16.35,18.14,17.81,17.07,17.71,18.10,17.36,19.03,17.92,18.90,18.72,18.95,18.59,19.56,19.34,18.43,19.07,19.28,17.85,17.93,17.24,17.45,17.78,17.25,16.48,16.54,16.12,15.58,15.18,14.77,14.62,13.78,14.04,13.09,12.33,12.76,12.91,10.93,10.00,11.10,10.90,9.04,8.93,10.28,8.97,7.39,8.96,9.45,7.97,8.02,9.36,9.21,8.08,7.95,6.53,7.43,7.44,6.57,7.72,8.79,10.12,10.00,7.93,6.74,6.77,6.49,6.48,6.13,6.28,7.19,7.04,8.24,8.62,8.65,10.47,10.33,9.79,11.27,10.68,12.51,12.05,13.60,14.69,13.65,13.38,14.02,13.96,14.12,14.78,15.56,15.80,16.66,16.21,15.09,15.62,14.44,14.88,14.54,13.46,13.60,14.00,13.36,12.25,13.08,13.32,11.85,12.37,11.12,12.42,13.24,13.02,13.32,12.77,12.88,11.92,13.04,12.67,13.62,13.07,13.13,13.53,14.81,13.89,14.23,15.26,15.62,15.21,16.94,16.32,15.58,17.13,17.20,16.64,15.88,16.29,16.19,17.26,17.27,16.89,16.52,16.94,15.81,14.83,14.69,15.78,15.60,14.12,14.57,15.68,14.98,14.64,15.08,15.93,14.61,14.49,14.27,14.36,14.78,15.31,15.02,15.02,15.64,14.65,14.13,13.98,14.06,13.48,13.72,12.15,13.75,12.68,12.84,11.08,12.38,10.67,11.68,13.09,12.23,13.23,11.10,12.37,11.06,11.60,10.79,12.31,12.69,11.91,12.47,11.14,12.25,11.64,12.20,13.30,12.40,10.96,10.41,9.64,9.21,9.66,8.27,9.25,8.88,10.27,11.38,10.69,12.57,13.65,14.52,13.27,13.60,14.97,14.79,14.60,14.08,12.96,12.86,12.57,12.09,12.53,12.47,13.85,13.84,15.90,15.81,17.32,16.75,18.25,19.03,19.90,19.33,18.33,16.91,16.48,15.59,14.28,12.79,12.27,11.21,9.83,8.79,8.45,7.50,8.07,7.82,8.80,8.88,9.05,8.43,9.89,10.47,10.51,11.57,10.51,12.18,11.10,13.15,12.70],[29.01,28.95,28.22,28.16,28.95,29.27,29.68,29.72,29.96,29.61,29.71,29.92,29.74,29.69,29.89,30.10,29.79,29.45,29.54,29.52,29.17,29.23,29.54,29.34,28.39,28.91,29.14,28.31,27.79,28.54,28.67,27.58,27.24,27.96,27.97,28.38,28.75,28.17,28.47,28.88,29.16,29.55,29.42,29.77,29.09,29.75,29.63,29.86,30.25,30.20,30.41,30.24,30.23,30.24,30.05,29.68,29.78,29.43,29.53,29.34,29.49,29.47,29.94,29.77,29.61,29.17,29.44,29.22,29.12,29.40,29.72,29.80,29.64,29.87,29.75,30.12,29.84,30.21,30.09,30.35,30.17,30.46,30.43,30.50,30.56,30.61,30.74,30.62,30.60,30.65,30.70,30.58,30.68,30.73,30.77,30.79,30.83,30.77,30.86,30.73,30.72,30.46,30.63,30.66,30.40,30.32,30.49,30.44,30.24,30.16,30.05,30.00,30.19,29.97,30.25,30.01,30.32,30.02,30.29,30.40,30.16,30.31,30.50,30.31,30.61,30.51,30.28,30.43,30.63,30.51,30.33,30.56,30.70,30.59,30.47,30.74,30.80,30.74,30.81,30.85,30.81,30.87,30.63,30.66,30.59,30.25,30.33,29.96,30.33,30.12,30.28,29.86,30.15,29.85,29.91,29.62,29.80,29.49,29.24,29.04,28.97,28.57,28.40,28.01,27.24,27.33,28.38,28.45,27.67,28.41,28.99,28.74,28.62,29.27,29.36,29.28,29.27,28.71,28.23,28.51,27.74,27.36,27.53,27.62,26.77,27.54,27.81,26.20,26.99,27.91,28.59,29.17,29.85,29.44,29.26,29.15,28.37,28.28,27.10,27.81,27.26,27.46,27.90,27.01,26.23,26.19,25.29,25.35,25.08,24.48,24.88,25.54,26.83,25.89,26.60,26.06,25.55,26.61,26.23,26.99,26.54,25.19,26.01,25.79,24.99,24.58,25.23,25.01,24.62,24.16,24.55,24.08,24.40,25.13,24.39,24.99,23.96,24.50,24.33,24.92,24.66,26.07,26.21,26.19,25.74,25.67,24.65,25.41,26.13,25.01,24.83,26.02,25.89,24.93,25.94,27.05,27.51,28.02,27.02,26.74,27.20,25.64,26.34,25.34,25.93,26.90,27.45,26.50,26.25,26.57,25.66,26.64,26.30,26.85,27.14,27.51,28.12,27.30,28.07,27.18,27.37,26.62,26.99,26.64,27.24,26.42,26.69,27.11,26.42,26.28,26.79,27.26,26.79,27.13,26.21,26.21,25.13,25.58,24.89,25.71,25.53,25.91,25.38,26.78,26.29,27.17,27.09,25.56,26.15,26.69,26.16,25.09,25.88,26.28,25.81,25.33,26.50,26.64,26.03,25.52,26.41,25.87,24.76,24.93,24.36,25.05,24.75,26.25,26.51,26.70,26.70,26.49,26.90,26.38,25.99,25.82,26.22,25.72,24.90,23.74,24.80,23.99,24.63,24.92,25.70,26.01,26.92,27.23,28.34,28.51,27.38,27.77,28.67,28.50,27.76,28.42,29.02,28.28,28.26,29.00,29.36,29.82,29.38,29.59,29.49,29.93,29.34,28.84,29.03,29.08,28.49,27.83,28.34,28.07,27.70,27.19,26.38,26.61,26.45,26.65,27.05,27.66,27.62,27.74,28.35,28.46,28.37,28.87,29.18,29.59,29.83,29.99,29.71,29.77,29.29,29.47,29.60,29.04,28.72,27.73,28.25,28.65,28.09,27.56,28.46,28.42,27.69,28.03,28.83,28.89,29.07,29.23,29.09,29.04,28.34,28.59,28.50,27.55,27.69,28.25,27.63,27.21,27.61,27.46,26.99,27.03,27.16,26.53,25.48,25.33,26.58,26.25,26.51,26.52,26.37,26.07,25.85,25.64,26.90,26.88,27.68,26.89,27.15,27.93,27.63,27.22,28.10,28.50,28.02,28.61,28.70,28.44,28.84,27.89,28.25,28.50,27.56,27.04,27.84,27.62,26.91,27.03,27.45,27.15,26.46,27.14,27.05,26.13,26.80,26.27,25.25,25.25,23.82,24.60,25.67,24.92,26.05,25.27,26.62,25.59,25.82,25.54,26.12,26.57,26.47,26.45,26.97,27.13,27.17,27.20,27.48,27.46,27.27,27.91,28.22,27.89,28.50,27.86,28.33,28.32,27.53,27.66,28.32,27.87,27.31,27.60,28.14,27.74,27.27,27.44,26.86,25.82,26.73,27.04,25.69,26.02,26.72,26.15,25.40,26.54,26.70,25.75,25.58,26.38,26.05,26.39,26.76,27.32,27.23,26.73,26.89,27.24,27.12,26.65,27.13,27.55,26.98,27.02,27.62,27.57,27.77,27.58,27.22,26.73,27.29,27.28,26.55,26.43,26.76,26.51,26.01,25.10,25.75,26.52,25.35,24.80,26.08,26.10,24.55,25.20,26.20,25.45,25.61,26.22,26.31,26.03,26.30,26.79,25.86,26.19,26.71,27.16,26.27,26.57,27.11,27.10,26.46,26.94,27.36,27.13,27.04,26.37,26.93,26.00,25.61,26.19,25.29,24.41,24.17,25.08,24.11,25.52,24.82,23.05,24.27,25.59,24.30,23.04,25.07,25.34,23.82,24.33,25.62,25.16,25.13,25.72,25.94,26.11,25.83,25.90,26.03,26.17,25.73,25.54,25.99,26.15,25.41,25.80,26.28,25.59,25.04,25.90,26.19,24.64,24.92,24.61,23.86,23.98,21.13,21.95,22.05,23.05,24.15,24.51,22.76,23.22,25.07,24.27,23.47,24.90,24.97,24.21,24.29,23.70,22.93,24.89,24.11,25.52,25.44,25.82,26.15,25.79,26.35,26.25,25.68,25.91,26.39,25.80,25.59,26.20,26.29,25.88,26.02,26.61,26.77,27.16,26.47,26.31,25.67,26.06,26.05,24.99,25.26,25.57,25.22,24.05,25.40,25.14,23.57,24.12,24.38,24.27,23.08,22.77,22.80,21.24,23.07,21.19,22.53,21.27,21.61,23.42,23.69,23.03,24.70,24.84,25.30,25.61,25.00,23.88,24.15,23.34,24.23,25.45,24.44,25.31,25.56,25.60,26.43,25.69,24.92,25.92,26.06,25.39,24.91,26.23,25.95,25.32,25.41,26.08,25.91,24.95,26.01,26.14,26.05,25.38,26.45,26.74,26.80,26.37,26.37,25.52,25.78,26.14,25.26,24.83,25.19,25.03,23.72,24.08,24.73,23.48,22.36,23.42,24.36,22.72,22.78,24.37,24.41,23.69,24.54,25.32,25.59,25.35,25.80,26.42,25.98,25.11,25.91,26.37,25.57,25.18,26.05,26.04,25.50,25.42,26.58,26.36,26.07,25.84,24.68,24.35,23.91,24.05,24.30,23.20,23.25,24.49,23.28,22.34,23.80,23.93,23.04,21.88,23.66,24.55,23.93,25.07,22.93,23.73,24.57,24.00,25.53,25.19,25.06,25.38,25.93,25.39,25.82,26.30,26.03,25.27,25.58,25.99,25.56,24.79,25.40,25.58,24.96,24.95,24.65,25.72,25.63,25.47,25.16,24.59,24.56,24.62,24.11,23.29,23.78,24.02,23.80,22.93,22.33,21.15,21.26,21.60,21.97,22.78,22.74,23.02,23.69,24.35,24.70,23.38,24.19,24.08,24.25,23.29,22.89,23.36,22.15,20.42,22.90,23.94,22.31,22.69,24.63,24.02,22.72,23.82,25.12,24.66,23.92,25.44,25.37,24.72,25.03,25.96,25.76,25.37,25.96,26.54,26.36,27.01,25.96,26.56,25.93,26.10,25.70,25.08,25.38,24.80,24.06,25.09,24.81,23.75,22.77,21.96,22.36,22.34,22.72,23.04,23.71,24.31,24.83,24.73,25.17,25.46,25.58,25.79,26.24,26.18,26.55,26.62,27.01,27.15,26.80,26.85,26.82,26.30,26.25,26.79,26.66,26.08,26.37,26.54,26.16,25.70,26.25,25.77,25.37,25.24,25.26,24.47,24.52,24.88,23.60,24.82,23.90,25.14,25.84,24.78,25.46,25.89,25.90,25.61,25.89,26.59,25.84,26.18,26.66,26.98,26.56,26.63,26.67,26.31,26.40,26.40,26.35,26.05,26.26,26.44,25.90,26.05,26.30,26.01,25.84,25.15,25.47,25.75,24.16,24.06,25.48,24.50,23.42,25.17,25.32,25.43,23.97,25.37,24.96,24.80,25.69,25.51,25.56,25.42,25.49,25.41,25.80,25.29,25.15,25.43,25.21,24.61,24.99,25.23,24.39,24.56,24.68,23.22,23.67,21.85,23.81,24.24,22.84,22.72,23.85,22.92,22.86,22.66,23.28,23.35,23.56,23.95,24.74,24.67,25.12,24.53,24.78,25.14,24.26,24.68,24.75,24.82,23.90,24.40,24.66,23.87,23.70,23.98,23.96,22.78,22.48,23.22,23.14,22.22,22.55,23.23,21.87,21.02,22.51,22.41,21.01,21.92,22.84,21.92,21.08,21.76,22.29,22.58,22.53,23.14,22.82,23.73,23.06,23.24,24.13,24.15,24.35,23.89,23.55,23.83,24.03,23.14,23.07,23.54,23.34,22.64,22.90,23.42,22.56,22.09,22.81,22.57,21.15,21.23,20.22,20.00,19.72,19.12,19.20,19.59,20.80,20.19,19.83,20.92,21.99,21.07,21.06,22.50,22.48,22.34,22.47,23.17,22.71,23.11,23.35,23.35,23.93,23.31,23.58,23.77,23.63,23.15,23.33,23.27,22.62,22.67,23.00,22.79,22.13,22.27,22.84,22.33,21.43,22.33,22.58,21.41,21.47,21.49,20.36,20.84,19.76,19.66,21.23,19.99,20.45,21.66,21.70,21.17,21.97,22.36,21.95,22.02,22.40,22.94,22.35,23.06,23.21,22.15,22.56,23.33,23.08,22.39,22.93,23.15,23.41,23.53,23.31,22.96,22.83,22.90,22.23,22.06,22.39,21.72,21.07,21.07,21.44,20.71,20.26,19.35,18.35,18.72,19.46,19.84,20.56,21.38,21.86,20.75,21.39,22.30,22.00,22.18,22.59,22.79,22.57,22.80,23.42,22.97,22.96,23.55,23.86,23.73,24.07,23.73,23.79,23.33,23.17,22.96,22.62,22.53,22.51,21.86,21.35,21.24,21.58,20.51,20.71,19.62,20.30,18.79,20.54,19.19,18.27,18.88,19.95,19.89,19.61,20.34,21.25,20.94,21.48,22.01,21.66,22.08,22.54,22.56,22.63,23.03,23.29,23.02,24.02,23.74,23.31,23.35,23.28,22.53,22.35,22.31,21.99,21.73,21.43,21.32,20.76,20.58,19.98,18.97,19.49,18.22,18.15,17.01,17.59,19.24,19.54,20.39,19.34,19.34,20.26,20.47,19.88,20.37,21.17,20.68,20.92,21.74,21.76,21.85,22.58,22.72,22.57,22.98,23.17,23.77,24.12,23.95,23.09,23.22,23.75,23.40,22.71,23.14,23.30,22.40,22.18,22.68,22.57,21.67,21.92,22.44,21.69,21.09,21.87,22.06,20.62,21.39,21.89,21.00,20.03,21.63,21.85,20.45,20.08,21.83,21.67,20.14,20.39,22.37,21.80,22.50,23.26,21.02,20.66,19.77,19.17,19.20,18.23,19.03,19.30,18.61,17.54,18.95,18.54,17.00,16.97,17.58,16.66,15.90,15.42,13.61,13.68,12.72,13.11,11.20,11.02,12.63,12.73,11.09,10.26,12.05,11.06,11.35,9.60,10.98,9.50,11.49,9.68,9.41,8.10,8.35,8.50,7.67,8.77,9.14,9.29,12.37,11.68,9.28,9.97,9.10,8.02,6.54,6.40,5.24,5.44,4.64,5.05,5.85,6.54,7.27,6.73,5.65,4.25,3.03,3.07,2.33,1.52,0.78,1.16,2.91,4.07,5.25,6.48,6.21,7.67,7.81,7.90,9.53,10.35,11.94,12.47,13.50,14.38,16.00,17.27,17.31,19.11,18.83,17.94,18.73,18.57,17.58,19.48,18.53,19.85,20.40,19.42,19.75,20.60,20.37,19.53,19.41,20.22,19.19,19.25,18.63,18.23,18.42,17.77,17.40,17.02,16.81,16.17,15.97,15.49,15.00,14.24,14.45,13.47,12.98,12.71,12.86,11.67,11.08,11.86,11.37,9.85,9.88,11.36,9.93,8.33,9.93,10.92,8.86,9.12,10.72,10.54,8.96,8.49,6.58,7.68,7.52,6.97,8.37,9.32,10.72,10.36,8.32,7.05,7.06,6.52,6.45,6.57,6.63,7.07,7.60,8.84,10.11,9.99,11.75,10.93,10.58,12.56,12.07,14.19,13.59,14.95,15.79,15.11,15.00,15.78,15.36,15.23,16.44,16.76,17.26,17.80,17.35,16.94,17.23,16.12,16.49,16.30,15.21,15.31,15.59,14.66,13.92,14.58,14.37,12.67,12.71,11.63,13.28,14.10,14.18,14.21,13.85,14.14,12.82,14.20,14.03,15.08,14.94,14.74,15.17,16.38,15.84,15.54,17.31,17.09,17.05,18.41,17.66,17.14,18.77,18.94,18.01,17.93,17.81,18.06,18.49,18.67,18.03,17.56,17.90,16.61,15.22,15.59,17.04,16.45,14.53,15.57,16.80,15.51,15.13,16.04,17.22,15.20,15.29,15.80,15.89,16.36,16.66,16.48,16.32,16.72,15.89,15.34,14.74,15.11,13.78,14.95,13.18,14.81,13.80,13.77,11.73,12.67,11.54,12.63,13.96,14.00,14.65,12.55,13.58,12.07,12.77,12.03,13.89,14.17,13.09,14.11,12.42,13.38,12.58,12.84,13.99,13.05,11.62,10.57,10.03,9.41,10.33,8.83,9.88,9.16,10.81,12.11,11.14,13.02,14.32,15.33,13.72,14.12,15.67,15.61,15.09,14.68,13.05,12.94,12.72,12.29,12.99,13.11,14.49,14.68,16.57,16.74,18.39,17.81,19.31,19.88,21.17,20.34,19.59,18.50,17.66,16.46,15.20,13.64,13.03,12.37,10.74,9.87,9.38,7.91,8.77,8.54,9.31,9.34,9.71,9.27,10.79,11.42,11.25,12.20,11.35,13.41,12.38,14.70,14.04],[29.37,29.07,28.30,28.20,29.04,29.24,29.72,29.73,29.90,29.59,29.61,29.90,29.74,29.61,29.87,30.13,29.79,29.37,29.60,29.55,29.05,29.18,29.46,29.27,28.31,28.83,29.05,28.24,27.76,28.57,28.55,27.20,27.40,28.05,27.80,28.33,28.37,27.99,28.43,28.75,28.99,29.52,29.24,29.72,28.93,29.63,29.55,29.77,30.16,30.11,30.34,30.18,30.13,30.20,29.96,29.57,29.65,29.29,29.47,29.20,29.39,29.36,29.93,29.78,29.56,29.26,29.42,29.16,29.09,29.26,29.68,29.76,29.51,29.79,29.65,30.00,29.73,30.10,30.03,30.26,30.08,30.37,30.30,30.35,30.49,30.52,30.67,30.48,30.42,30.52,30.53,30.45,30.54,30.61,30.67,30.70,30.75,30.66,30.71,30.56,30.58,30.38,30.49,30.52,30.32,30.20,30.42,30.37,30.19,30.11,29.94,29.88,30.11,29.87,30.11,29.93,30.24,29.87,30.20,30.28,30.14,30.27,30.47,30.34,30.58,30.42,30.19,30.37,30.50,30.40,30.26,30.51,30.55,30.45,30.35,30.64,30.65,30.60,30.71,30.74,30.69,30.77,30.54,30.56,30.59,30.22,30.29,29.89,30.25,30.04,30.17,29.74,30.04,29.77,29.87,29.61,29.69,29.45,29.34,29.03,28.91,28.68,28.40,28.00,27.17,27.20,28.37,28.39,27.61,28.22,28.91,28.75,28.44,29.24,29.40,29.25,29.24,28.57,28.16,28.47,27.61,27.33,27.41,27.46,26.94,27.39,27.69,26.25,26.84,27.91,28.41,29.06,29.76,29.41,29.15,29.15,28.18,28.18,26.98,27.68,27.23,27.39,27.81,26.90,26.15,26.18,25.37,25.41,25.23,24.57,24.67,25.37,26.60,25.81,26.45,26.06,25.86,26.68,26.28,26.89,26.65,25.35,26.03,25.93,25.06,24.93,25.37,24.80,24.88,24.54,24.73,24.23,24.45,25.22,24.42,25.11,24.43,24.91,24.72,25.17,24.85,26.07,26.15,26.20,25.58,25.66,24.89,25.37,26.07,25.29,25.09,26.04,25.97,25.34,26.15,27.12,27.56,28.08,26.92,26.75,27.11,25.79,26.57,25.80,26.28,27.04,27.43,26.72,26.36,26.54,25.83,26.54,26.28,26.75,27.00,27.46,28.18,27.14,28.13,27.26,27.25,26.67,26.88,26.87,27.14,26.65,26.82,27.18,26.55,26.41,26.92,27.32,26.97,27.22,26.51,26.30,25.48,25.89,25.13,26.04,25.63,25.95,25.65,26.80,26.26,27.32,27.12,25.64,26.30,26.73,26.35,25.09,26.15,26.46,25.76,25.73,26.52,26.65,26.46,25.93,26.70,26.04,24.97,25.40,24.82,25.40,25.02,26.27,26.54,26.61,26.72,26.44,26.90,26.35,26.05,25.89,25.95,25.84,24.89,24.14,24.83,24.38,24.71,24.97,25.67,25.83,26.81,26.99,28.00,28.20,27.22,27.42,28.38,28.27,27.55,27.97,28.84,28.16,28.04,28.78,29.21,29.65,29.18,29.52,29.29,29.72,29.09,28.51,28.85,28.81,28.13,27.44,28.00,27.49,27.16,26.75,26.16,26.21,26.22,26.27,26.69,27.13,27.23,27.37,27.94,28.03,28.06,28.50,28.73,29.40,29.69,29.89,29.51,29.68,29.10,29.25,29.46,28.72,28.39,27.28,28.02,28.36,27.51,27.10,28.13,27.86,27.26,27.56,28.55,28.67,28.89,29.10,28.96,28.88,28.03,28.39,28.28,27.37,27.59,28.03,27.28,26.89,27.19,27.13,26.60,26.52,26.77,26.33,25.21,25.02,26.28,25.84,26.15,26.22,25.96,25.81,25.61,25.42,26.71,26.64,27.43,26.63,26.81,27.79,27.34,26.81,27.66,28.25,27.62,28.26,28.48,28.17,28.67,27.75,28.04,28.26,27.21,26.88,27.68,27.28,26.51,26.86,27.15,26.76,25.96,26.89,26.71,25.78,26.30,25.83,24.77,24.97,23.36,24.13,25.25,24.74,25.65,24.77,26.12,25.16,25.48,24.95,25.61,26.15,25.92,25.99,26.59,26.76,26.65,26.81,27.06,27.03,26.84,27.68,27.90,27.69,28.33,27.64,28.14,28.15,27.20,27.35,28.11,27.56,26.93,27.38,27.97,27.64,26.96,27.20,26.57,25.66,26.55,26.84,25.68,25.89,26.57,25.90,25.26,26.05,26.31,25.57,25.20,26.08,25.68,26.09,26.50,27.20,27.03,26.44,26.57,27.19,26.77,26.38,26.90,27.25,26.64,26.46,27.31,27.31,27.54,27.20,27.02,26.52,26.72,26.91,26.15,25.95,26.29,26.21,25.82,24.49,25.68,26.32,25.09,24.64,25.87,25.84,24.30,25.11,25.93,25.23,25.36,26.02,26.07,25.83,26.08,26.38,25.74,25.89,26.47,26.63,26.03,26.24,26.90,26.58,26.06,26.54,27.08,26.58,26.63,25.77,26.47,25.42,25.00,25.77,24.75,24.03,23.64,24.41,23.64,25.08,24.13,22.89,23.99,25.21,24.03,23.01,24.93,25.13,23.78,24.37,25.36,24.81,24.72,25.49,25.53,26.07,25.62,25.54,25.74,26.02,25.47,25.18,25.85,25.81,25.22,25.44,26.08,25.17,24.66,25.59,25.66,23.92,24.32,24.20,23.24,23.21,20.59,21.34,21.73,22.51,23.75,24.12,22.35,23.11,24.90,24.11,23.09,24.65,24.79,23.85,23.80,23.44,22.46,24.59,23.88,24.99,25.11,25.22,25.71,25.35,26.03,25.87,25.45,25.51,26.15,25.31,25.13,25.81,26.19,25.48,25.64,26.34,26.28,26.73,26.09,26.03,25.38,25.75,25.87,24.90,24.93,25.29,25.16,24.04,25.32,25.04,23.31,23.74,24.15,23.93,22.48,22.33,22.47,20.65,22.76,20.92,22.40,21.09,21.27,23.22,23.47,22.84,24.65,24.47,25.00,25.21,24.82,23.81,24.05,23.05,23.75,25.08,24.16,25.22,25.39,25.21,25.95,25.40,24.61,25.52,25.51,25.01,24.60,25.58,25.35,24.87,24.83,25.47,25.37,24.41,25.41,25.79,25.66,24.87,25.81,26.13,26.32,26.01,25.87,25.05,25.34,25.75,24.82,24.51,24.66,24.58,23.26,23.64,24.33,22.86,21.66,22.96,23.76,22.13,22.31,23.90,24.13,23.17,24.24,25.00,25.25,24.89,25.42,25.78,25.32,24.55,25.28,25.73,24.94,24.62,25.47,25.74,24.96,24.88,26.14,25.86,25.37,25.09,24.13,23.72,23.12,23.59,23.81,22.50,22.41,24.03,22.98,21.50,23.33,23.81,22.61,21.48,23.37,24.30,23.60,24.56,22.12,23.24,24.02,23.40,25.24,24.81,24.70,24.96,25.48,25.06,25.31,25.95,25.36,24.76,25.04,25.44,24.90,24.23,24.81,25.04,24.35,24.31,23.91,24.99,24.96,24.79,24.57,23.96,24.03,24.12,23.60,22.74,23.43,23.42,23.36,22.25,21.47,20.10,20.12,20.63,20.77,21.91,21.91,22.34,22.97,23.96,24.33,22.56,23.81,23.63,23.89,22.66,22.44,22.67,21.53,19.63,22.19,23.14,21.48,21.71,23.66,23.26,22.02,23.09,24.66,24.09,23.35,24.88,24.81,24.32,24.71,25.32,25.34,24.88,25.41,25.87,25.65,26.31,25.32,25.89,25.32,25.39,25.04,24.59,24.75,24.06,23.29,24.64,24.12,22.86,22.06,21.01,21.52,21.24,21.69,21.98,22.85,23.45,24.24,24.29,24.66,24.81,25.14,25.18,25.68,25.61,25.81,25.96,26.37,26.50,26.08,26.28,26.19,25.73,25.81,26.16,26.03,25.46,25.76,25.82,25.55,25.10,25.52,25.10,24.51,24.51,24.61,23.72,23.74,24.12,22.76,24.16,23.08,24.66,25.19,23.69,24.94,25.26,25.29,24.80,25.35,25.95,25.14,25.41,25.87,26.23,25.77,25.94,26.03,25.41,25.61,25.85,25.68,25.31,25.69,25.97,25.26,25.35,25.65,25.36,24.92,24.37,24.70,25.02,23.27,23.15,24.56,23.66,22.35,24.11,24.12,24.70,22.92,24.58,24.25,23.47,24.63,24.64,24.69,24.35,24.17,24.72,24.99,24.11,24.22,24.86,24.55,23.75,24.36,24.70,23.60,23.98,23.95,22.23,22.63,20.76,22.85,22.96,22.19,21.85,22.91,22.04,21.13,21.88,22.44,22.70,22.42,23.16,23.83,23.53,24.07,23.76,23.91,24.20,23.07,23.80,24.08,23.37,22.55,23.77,24.07,22.52,22.58,23.34,23.42,21.93,21.41,22.21,22.07,21.11,21.84,22.26,21.59,20.22,21.63,21.87,20.48,19.93,21.84,20.84,20.02,20.41,21.56,21.65,21.68,22.62,22.33,23.08,22.53,22.08,23.19,23.45,23.58,22.54,22.66,23.06,22.90,21.99,22.25,22.73,22.02,21.76,22.25,22.83,21.73,21.43,22.08,21.62,20.16,20.43,19.15,19.13,19.03,18.42,18.30,18.18,19.98,19.31,18.52,20.35,20.98,20.15,19.97,21.35,21.53,21.37,21.52,22.27,22.14,22.48,22.73,22.79,23.27,22.70,22.97,22.93,22.80,22.49,22.65,22.79,22.03,22.06,22.42,22.09,21.71,21.65,22.02,21.42,20.95,21.54,21.72,20.66,20.98,20.80,19.82,20.04,19.00,18.84,20.38,19.21,19.48,20.76,20.84,20.75,21.01,21.60,21.32,21.46,21.97,22.30,21.99,22.54,22.65,21.72,22.04,22.66,22.32,21.71,22.23,22.56,22.87,22.71,22.56,22.14,22.03,22.27,21.47,21.42,21.70,21.26,20.34,20.52,20.77,20.26,19.77,18.97,18.03,18.35,19.05,19.27,20.03,20.63,21.14,20.29,20.94,21.79,21.44,21.83,22.13,22.41,22.13,22.45,22.72,22.32,22.39,23.00,23.27,23.04,23.51,23.17,23.11,22.57,22.50,22.59,22.11,21.85,22.03,21.25,20.76,20.80,21.07,20.10,20.15,19.34,20.10,18.58,20.18,19.19,18.11,19.05,19.96,19.92,19.36,20.10,20.82,20.66,21.05,21.68,21.20,21.75,22.05,22.11,22.25,22.56,22.83,22.67,23.45,23.21,22.91,22.72,22.65,22.12,21.94,21.80,21.44,21.26,21.00,20.80,20.30,20.09,19.50,18.46,18.98,17.97,17.65,16.47,17.37,18.89,18.76,20.13,19.01,18.80,19.83,20.33,19.62,20.20,20.77,20.56,20.67,21.38,21.53,21.47,22.31,22.36,22.12,22.72,22.89,23.26,23.62,23.48,22.82,22.87,23.24,22.94,22.39,22.56,22.86,21.89,21.87,22.24,22.03,21.24,21.54,22.01,21.29,20.68,21.45,21.59,20.30,21.07,21.50,20.60,19.79,21.22,21.35,20.10,19.59,21.26,20.99,19.97,20.26,21.93,21.36,22.07,22.85,20.30,19.94,18.89,18.13,18.53,17.32,18.24,18.32,17.79,16.92,18.12,17.64,16.48,16.10,16.85,16.14,15.25,14.31,12.65,12.51,11.61,11.89,9.78,9.77,11.48,11.52,9.54,8.71,10.47,9.15,9.48,7.70,8.97,7.48,9.10,8.37,8.30,7.12,6.51,6.73,5.80,6.01,7.21,6.95,9.45,8.84,7.41,8.18,7.14,6.03,4.77,4.58,3.98,3.22,3.89,4.50,5.60,6.02,7.66,7.05,5.71,4.82,3.93,4.09,3.62,2.46,1.15,0.77,1.32,2.47,3.52,4.67,4.86,6.89,6.47,7.13,8.45,9.19,10.96,11.65,12.95,13.86,15.34,16.23,16.40,18.15,18.08,17.11,18.02,17.87,17.36,19.07,18.05,19.24,19.50,18.99,18.99,20.07,19.63,18.76,19.00,19.54,18.36,18.51,17.57,17.51,17.72,16.85,16.43,16.42,16.15,15.41,15.15,14.74,14.29,13.49,13.95,13.28,12.62,12.09,12.26,11.22,10.37,10.88,10.47,8.83,8.67,10.23,9.00,7.22,8.38,9.31,7.80,7.50,8.80,9.22,8.04,7.53,5.88,6.67,6.66,5.88,7.88,8.52,9.74,10.02,7.78,6.87,6.99,5.45,5.66,5.33,5.50,5.93,6.40,7.61,8.43,8.72,10.07,9.12,9.21,10.79,10.68,12.87,12.09,13.25,14.46,13.61,13.63,14.01,14.26,14.33,14.96,15.89,16.08,17.14,16.50,15.33,15.66,14.56,14.60,14.47,13.65,13.49,13.71,13.01,12.25,12.57,12.50,10.54,10.75,9.49,11.23,12.20,12.10,12.44,12.09,12.60,11.68,12.81,12.90,14.12,13.64,13.52,14.24,15.25,14.44,14.28,15.47,15.77,15.90,17.34,16.58,15.98,17.29,17.65,16.58,15.87,16.15,16.23,16.92,17.23,16.87,16.30,16.70,15.35,14.09,14.11,15.44,14.91,13.60,14.38,15.37,14.51,14.48,15.02,16.10,14.68,14.28,14.36,14.27,14.72,14.96,14.66,14.61,15.06,14.11,13.42,13.50,13.62,13.10,13.95,12.07,14.03,12.46,12.77,11.11,12.20,11.00,11.96,13.32,12.97,13.63,11.52,12.41,10.84,11.45,10.89,12.40,12.74,11.89,12.48,10.71,11.83,10.88,11.05,11.90,10.97,9.66,8.56,8.37,7.55,8.47,7.30,8.30,8.09,9.17,10.75,9.92,12.07,13.30,14.37,12.70,12.58,14.70,14.57,13.70,13.18,11.49,11.51,11.48,11.12,12.07,12.23,13.74,13.96,15.61,15.58,17.35,16.78,18.62,19.18,20.57,19.87,18.50,17.59,16.41,15.40,14.66,12.98,12.41,11.32,9.63,8.75,8.13,6.53,7.38,6.21,7.38,7.29,7.64,7.21,8.35,9.11,9.02,10.26,9.89,11.71,10.94,13.15,12.76],[29.37,28.99,28.25,28.19,28.94,29.19,29.57,29.70,29.82,29.58,29.59,29.80,29.60,29.61,29.85,30.09,29.58,29.32,29.64,29.44,28.95,29.06,29.51,29.19,28.25,28.93,29.11,28.19,28.15,28.71,28.73,27.69,27.82,28.19,28.04,28.50,28.51,28.17,28.48,28.87,29.10,29.44,29.20,29.74,29.00,29.62,29.50,29.75,30.17,30.06,30.33,30.11,30.11,30.17,29.97,29.60,29.56,29.32,29.53,29.28,29.47,29.39,29.95,29.77,29.56,29.32,29.47,29.27,29.17,29.35,29.67,29.74,29.56,29.82,29.68,29.96,29.69,30.08,29.98,30.12,30.11,30.39,30.28,30.35,30.42,30.47,30.60,30.48,30.44,30.51,30.55,30.46,30.49,30.57,30.59,30.61,30.67,30.61,30.65,30.50,30.53,30.33,30.43,30.45,30.33,30.22,30.33,30.40,30.14,30.07,29.93,29.90,30.13,29.84,30.12,29.95,30.19,29.93,30.13,30.23,30.10,30.27,30.41,30.30,30.51,30.34,30.16,30.35,30.47,30.38,30.23,30.47,30.51,30.38,30.30,30.56,30.60,30.54,30.66,30.66,30.61,30.71,30.52,30.52,30.57,30.23,30.25,29.90,30.20,30.01,30.16,29.70,30.03,29.79,29.90,29.57,29.66,29.45,29.30,29.13,28.97,28.67,28.52,28.24,27.48,27.40,28.43,28.39,27.65,28.26,28.96,28.72,28.43,29.15,29.38,29.16,29.11,28.62,28.15,28.41,27.69,27.27,27.21,27.48,26.78,27.31,27.48,25.90,26.65,27.62,28.19,28.72,29.49,29.13,28.86,28.77,27.99,27.90,26.69,27.41,26.98,27.11,27.43,26.75,25.81,25.80,24.97,25.26,24.95,24.14,24.79,25.77,26.71,25.91,26.57,25.68,25.60,26.40,25.85,26.60,26.44,25.14,25.76,26.00,25.00,24.51,25.29,25.03,24.83,24.20,24.65,24.75,24.56,25.55,24.86,25.11,23.98,24.84,24.31,24.92,24.62,25.90,25.96,25.95,25.51,25.57,24.54,25.09,25.69,24.79,24.76,25.76,25.77,25.05,25.89,27.01,27.34,27.85,26.90,26.84,27.07,26.05,26.65,25.71,26.58,27.03,27.49,26.69,26.34,26.52,25.71,26.49,26.08,26.80,26.89,27.26,28.09,27.19,28.02,27.35,27.40,26.73,27.12,26.88,27.09,26.71,26.94,27.24,26.60,26.53,26.96,27.32,27.12,27.27,26.51,26.35,25.34,25.82,24.96,25.91,25.48,25.77,25.55,26.78,26.30,27.32,27.03,25.67,26.44,26.88,26.38,25.14,26.54,26.61,25.83,25.75,27.00,26.98,26.74,26.33,26.76,26.00,25.05,25.42,24.64,25.19,24.75,26.15,26.35,26.40,26.55,26.44,26.83,26.48,26.28,26.13,26.54,26.30,25.03,24.12,24.62,24.00,24.43,24.58,25.28,25.74,26.60,26.63,27.38,27.84,26.54,26.87,27.94,27.72,26.83,27.43,28.42,27.67,27.58,28.36,28.83,29.39,28.74,29.06,28.91,29.33,28.61,28.00,28.33,28.30,27.66,26.68,27.47,26.87,26.43,26.29,25.64,25.61,25.61,25.71,25.91,26.38,26.61,26.75,27.28,27.44,27.48,27.78,28.17,29.02,29.42,29.53,29.20,29.26,28.52,28.86,29.11,28.15,27.79,26.65,27.13,27.68,26.89,26.45,27.49,27.12,26.56,27.05,27.96,28.27,28.43,28.77,28.52,28.37,27.65,27.92,27.76,26.80,26.94,27.35,26.73,26.27,26.52,26.51,25.98,25.97,26.15,25.58,24.55,24.51,25.58,25.31,25.65,25.83,25.81,25.38,25.50,25.31,26.49,26.26,26.93,25.92,26.24,27.22,26.76,26.22,27.16,27.72,27.02,27.84,27.93,27.74,28.18,27.21,27.66,27.77,26.69,26.39,27.18,26.68,25.98,26.61,26.63,26.24,25.60,26.21,25.88,25.02,25.60,25.27,24.18,24.38,22.77,23.74,24.60,23.97,25.10,24.20,25.48,24.25,24.63,23.93,24.84,25.42,25.06,25.12,25.92,26.10,25.95,26.21,26.43,26.28,26.18,27.03,27.36,27.08,27.73,26.98,27.47,27.51,26.55,26.78,27.50,26.96,26.35,26.90,27.37,27.21,26.55,26.74,26.06,24.97,25.86,26.31,25.12,25.32,25.94,25.45,24.53,25.38,25.71,25.10,24.26,25.35,25.04,25.60,25.90,26.54,26.37,25.83,25.89,26.56,26.22,25.84,26.27,26.72,26.23,26.05,26.75,26.73,26.92,26.83,26.43,26.08,26.18,26.63,25.66,25.35,25.99,25.55,25.18,23.99,24.78,25.69,24.34,23.78,25.28,25.09,23.69,24.10,25.37,25.03,24.45,25.32,25.75,25.30,25.59,26.05,25.45,25.56,26.00,26.19,25.44,25.77,26.42,26.09,25.45,26.16,26.68,26.24,26.44,25.35,26.18,24.81,24.54,25.36,24.51,23.46,23.55,24.39,23.57,24.59,24.11,22.38,23.47,24.93,23.82,22.02,24.41,24.73,22.86,23.51,24.95,24.35,24.06,24.90,25.00,25.54,25.38,24.94,25.38,25.65,25.17,24.76,25.49,25.25,24.61,25.07,25.57,24.71,24.51,25.14,25.09,23.37,23.86,23.67,22.75,22.75,19.76,21.10,21.61,21.79,23.39,23.38,21.10,22.07,23.98,22.96,21.85,23.78,23.64,22.88,23.15,22.55,22.28,23.48,22.53,24.41,24.40,24.48,25.25,24.74,25.43,25.27,24.69,24.81,25.56,24.94,24.40,25.23,25.51,25.02,24.91,25.73,25.73,26.22,25.70,25.64,25.00,25.31,25.26,24.12,24.45,24.62,24.12,22.83,24.26,23.91,22.07,22.29,22.99,22.90,21.67,22.04,21.82,20.32,21.93,20.15,21.51,20.44,20.47,22.53,22.68,21.94,23.83,23.83,24.15,24.33,23.91,22.90,23.09,22.44,23.36,24.46,23.54,24.25,24.62,24.32,25.38,24.71,23.48,24.74,24.83,24.41,23.62,24.83,24.56,24.06,23.90,24.79,24.58,23.40,24.55,24.95,24.83,24.07,25.07,25.35,25.56,25.15,25.06,24.42,24.62,24.80,23.82,23.38,23.63,23.39,22.27,22.55,23.28,22.00,20.68,21.94,22.64,21.52,21.64,22.81,23.18,22.58,23.56,24.68,24.89,24.02,24.66,25.17,24.62,23.73,24.40,24.94,23.93,23.65,24.56,24.78,24.02,23.87,25.12,24.96,24.33,24.05,22.97,22.47,22.12,22.50,22.63,21.64,21.66,22.77,21.80,20.94,22.43,22.62,22.07,20.88,22.78,23.33,22.97,23.87,21.94,23.01,23.71,23.11,24.74,24.15,24.01,24.23,24.90,24.01,24.72,25.00,24.61,23.87,24.02,24.51,24.00,22.99,23.85,24.05,23.28,23.00,22.95,23.92,23.94,23.92,23.65,22.97,23.04,23.12,22.57,21.57,22.21,22.20,22.42,21.50,20.67,19.60,19.48,19.89,20.03,21.15,21.10,21.06,22.06,23.19,23.49,21.75,22.97,22.66,22.96,21.89,21.64,21.62,20.67,19.38,21.53,21.93,20.28,20.69,22.52,22.20,20.70,21.93,23.37,22.79,22.24,24.02,23.78,23.16,23.75,24.34,24.15,23.80,24.40,24.75,24.47,25.19,24.40,24.78,24.31,24.39,24.06,23.69,23.92,23.16,22.56,23.57,23.18,22.20,21.44,20.31,20.90,20.33,21.01,20.93,21.81,22.40,22.97,23.13,23.69,23.81,24.18,24.27,24.83,24.59,24.76,24.94,25.17,25.42,25.01,25.15,25.18,24.72,24.85,25.08,24.99,24.62,24.91,24.89,24.60,24.30,24.59,24.24,23.92,23.96,24.28,23.39,23.14,23.40,21.74,23.12,22.37,23.22,24.10,22.72,23.75,24.51,24.30,23.78,24.36,24.91,24.35,24.39,24.71,25.10,24.74,25.06,25.08,24.70,24.58,24.84,24.96,24.50,24.79,25.05,24.56,24.84,24.96,24.71,24.52,23.74,23.98,24.30,22.42,22.14,23.55,22.74,21.38,23.05,23.31,23.79,21.95,23.36,23.18,22.94,23.46,23.45,23.70,23.64,23.50,23.81,24.32,23.27,23.36,24.12,23.95,22.88,23.80,24.22,23.49,23.51,22.91,21.42,21.66,20.34,21.73,21.84,21.24,20.48,21.60,20.75,19.57,20.62,20.79,21.16,21.39,21.83,22.12,22.69,22.40,22.36,22.62,23.05,22.35,22.70,23.00,22.56,21.85,22.72,23.02,21.26,21.62,22.43,22.22,21.04,20.41,21.01,20.85,20.30,20.90,21.08,20.29,19.42,20.26,20.62,18.95,19.13,20.44,19.93,19.34,19.58,19.90,20.41,20.29,21.39,20.71,21.53,21.07,21.34,21.68,21.97,22.25,21.76,21.54,21.88,22.03,21.36,21.40,21.83,21.04,20.89,21.41,21.81,20.51,20.36,21.20,20.78,19.20,19.63,18.31,17.79,18.21,17.78,17.47,17.34,19.02,18.07,17.68,19.00,19.65,19.19,19.00,20.24,20.47,20.31,20.66,21.13,20.78,21.00,21.12,21.51,21.67,21.58,21.65,21.53,21.74,21.18,21.50,21.53,21.03,20.88,21.15,21.09,20.60,20.49,20.98,20.55,19.90,20.44,20.71,19.82,19.96,20.12,18.80,19.24,17.96,18.05,19.03,18.24,18.63,19.73,19.55,19.72,20.07,20.62,20.21,20.30,20.46,21.09,20.73,21.35,21.41,20.48,20.87,21.54,21.19,20.72,21.29,21.65,22.01,21.70,21.49,21.03,21.05,21.14,20.37,20.37,20.63,20.07,19.48,19.40,19.64,19.11,18.69,17.89,16.95,17.35,18.13,18.21,18.97,19.53,20.08,19.16,19.68,20.50,20.47,20.62,21.11,21.38,21.12,21.37,21.61,21.29,21.32,21.95,22.15,21.93,22.25,22.21,22.09,21.59,21.59,21.36,21.12,20.82,21.04,20.37,19.84,19.85,20.14,18.98,19.16,18.08,18.95,17.76,19.40,18.62,17.88,18.74,19.28,19.16,18.49,19.09,19.78,19.60,20.23,20.77,20.23,20.66,21.27,21.23,21.33,21.61,21.87,21.59,22.37,22.00,21.87,21.75,21.66,21.26,21.01,20.87,20.48,20.13,19.85,19.79,19.15,18.86,18.61,17.39,18.07,17.02,16.57,15.61,16.45,18.18,17.56,18.87,18.23,18.17,18.59,19.20,18.93,19.09,19.47,19.70,19.47,20.36,20.48,20.57,21.24,21.40,21.43,21.68,21.91,22.25,22.59,22.45,21.80,21.79,22.21,22.00,21.35,21.62,21.96,21.00,20.75,21.51,21.09,20.10,20.54,21.11,20.14,19.41,20.56,20.44,19.06,19.77,20.45,19.33,18.30,20.09,20.38,18.89,18.55,20.48,20.24,19.11,19.32,21.20,20.86,21.20,22.30,19.08,18.60,17.46,16.45,16.79,15.51,16.59,16.67,15.68,14.74,16.55,15.92,14.45,14.07,15.01,14.10,13.21,12.23,10.46,10.18,9.09,9.18,7.37,7.30,9.01,8.63,7.31,6.65,7.91,7.04,7.09,6.16,6.78,5.97,7.20,6.61,6.25,4.74,4.61,5.04,4.86,5.32,5.84,5.78,7.69,7.72,6.78,7.33,6.55,5.50,4.02,4.18,3.44,3.24,4.31,4.58,5.33,6.39,7.26,6.62,6.06,4.83,4.68,4.17,4.06,3.71,1.89,0.99,0.76,1.18,2.22,3.13,3.35,4.75,4.80,5.72,6.38,7.00,8.59,9.34,10.80,11.69,13.66,14.33,14.78,16.42,16.32,15.73,16.29,16.20,15.59,17.24,15.82,17.59,17.66,16.82,17.25,18.18,17.84,16.61,16.89,17.44,16.16,16.32,15.54,15.16,15.46,14.55,14.16,14.20,14.33,13.48,12.84,12.96,12.60,11.51,11.62,11.42,10.82,10.01,10.17,9.33,7.98,8.47,8.69,6.97,6.47,7.67,6.88,5.68,6.40,6.79,6.24,5.65,6.88,6.82,6.51,5.70,5.22,5.23,5.76,5.04,6.50,7.18,8.38,8.75,6.82,6.24,6.05,4.83,4.88,4.28,4.52,4.87,5.25,5.93,6.60,7.27,8.46,7.71,7.70,8.93,9.10,10.73,10.61,11.69,12.59,11.68,11.52,11.33,11.85,12.26,12.74,13.61,13.36,14.49,14.27,13.06,13.26,11.92,12.10,12.31,11.37,10.92,11.57,10.88,9.56,9.80,10.41,9.05,8.72,8.09,8.86,9.97,9.13,10.03,9.29,9.78,8.87,10.07,10.17,11.33,10.98,10.72,11.32,12.30,11.58,11.40,12.75,12.88,12.84,14.76,14.13,12.73,14.67,14.89,14.01,13.40,13.68,13.96,14.60,14.80,14.33,14.06,14.42,13.16,11.98,11.40,12.64,12.60,11.21,11.45,12.76,12.17,11.74,12.48,13.54,12.37,11.39,11.61,11.61,11.99,12.41,12.15,12.01,12.54,11.90,10.87,10.94,11.01,10.35,11.12,9.38,11.39,9.92,10.93,9.31,10.70,9.79,10.95,11.63,11.32,11.99,9.87,10.18,8.52,8.79,8.80,10.22,10.41,9.17,9.62,8.22,9.23,8.32,8.64,9.51,8.87,7.74,7.03,6.60,5.93,6.40,5.38,6.21,6.00,6.73,8.30,8.00,10.30,11.85,12.44,10.58,10.85,12.83,12.35,11.58,11.25,9.89,9.71,9.50,9.08,9.91,10.34,11.58,12.17,13.64,13.97,15.60,15.48,17.05,17.66,19.38,18.76,17.02,16.01,14.72,13.82,12.81,10.89,10.47,9.01,7.35,6.45,6.11,5.02,5.79,5.33,5.96,6.06,6.37,5.92,6.95,7.40,7.02,8.34,7.72,9.55,9.06,10.69,10.60],[28.83,28.45,27.73,27.79,28.56,28.83,29.31,29.29,29.51,29.19,29.14,29.53,29.27,29.27,29.59,29.57,29.32,29.08,29.13,29.25,28.68,28.73,29.20,28.94,27.87,28.60,28.83,27.86,27.61,28.37,28.43,27.15,27.36,27.80,27.54,28.14,27.95,27.73,27.99,28.49,28.87,29.18,28.95,29.35,28.64,29.30,29.22,29.47,30.01,29.90,30.16,29.99,29.88,29.93,29.66,29.34,29.30,29.12,29.26,29.02,29.24,29.14,29.71,29.55,29.30,29.07,29.15,28.90,28.86,29.06,29.45,29.54,29.38,29.57,29.42,29.72,29.43,29.77,29.59,29.84,29.74,30.07,30.03,30.07,30.18,30.24,30.40,30.18,30.12,30.23,30.34,30.13,30.21,30.35,30.40,30.43,30.51,30.44,30.47,30.27,30.37,30.07,30.17,30.24,30.10,30.02,30.10,30.24,29.94,29.92,29.74,29.66,29.84,29.59,29.80,29.56,29.85,29.51,29.84,29.88,29.77,29.93,30.15,30.01,30.27,30.08,29.85,30.11,30.25,30.12,29.98,30.26,30.24,30.12,30.03,30.35,30.34,30.29,30.48,30.50,30.40,30.57,30.31,30.31,30.38,30.07,30.06,29.73,29.99,29.79,29.87,29.41,29.70,29.46,29.58,29.32,29.34,29.10,29.06,28.81,28.58,28.29,28.10,27.75,26.90,26.93,28.05,27.97,27.19,27.80,28.44,28.31,27.95,28.80,28.94,28.73,28.77,28.09,27.67,27.80,27.05,26.77,26.77,26.95,26.48,26.93,27.10,25.66,26.26,27.13,27.75,28.30,29.20,28.67,28.45,28.46,27.66,27.56,26.40,27.24,26.63,26.94,27.09,26.42,25.50,25.53,24.76,24.98,24.69,24.05,24.51,25.39,26.36,25.16,26.12,25.25,25.36,26.08,25.60,26.30,26.16,25.03,25.58,25.49,24.75,24.64,25.14,24.61,24.63,24.25,24.34,24.25,24.25,25.15,24.33,24.71,24.07,24.59,24.16,24.79,24.58,25.69,25.76,25.83,25.28,25.37,24.57,24.96,25.47,24.79,24.86,25.61,25.49,24.97,25.74,26.68,27.16,27.59,26.61,26.42,26.73,25.78,26.23,25.41,26.17,26.65,27.03,26.37,26.11,26.31,25.55,26.06,25.74,26.03,26.17,26.85,27.49,26.35,27.44,26.66,26.56,26.10,26.41,26.18,26.63,26.21,26.25,26.59,26.23,25.95,26.38,26.97,26.55,26.84,26.14,26.10,25.34,25.67,24.97,25.59,25.18,25.40,25.24,26.30,25.77,26.99,26.70,25.21,25.80,26.40,25.90,24.69,25.87,26.19,25.29,25.28,26.25,26.26,26.14,25.79,26.33,25.81,24.49,24.82,24.48,24.85,24.67,25.90,26.07,26.14,26.25,25.90,26.67,26.14,25.62,25.50,25.78,25.42,24.37,23.82,24.27,24.05,24.42,24.37,25.02,25.41,26.33,26.36,27.09,27.70,26.47,26.67,27.83,27.69,26.66,27.18,28.28,27.45,27.35,28.09,28.62,29.08,28.47,28.87,28.82,29.21,28.30,27.88,28.21,28.07,27.23,26.57,27.17,26.34,25.97,25.86,25.42,25.19,25.13,25.15,25.47,25.98,26.10,26.23,26.58,26.98,27.03,27.30,27.85,28.75,29.12,29.33,28.91,29.12,28.36,28.50,28.88,27.74,27.02,25.82,26.45,26.96,26.23,25.72,26.55,26.37,25.93,26.12,27.08,27.73,27.94,28.43,28.11,27.83,26.86,27.25,26.95,25.79,25.90,26.48,25.78,25.47,25.78,25.65,25.11,25.04,25.41,24.91,23.60,23.58,24.77,24.61,24.77,25.03,25.20,24.73,24.68,24.72,25.88,25.67,26.20,25.40,25.51,26.61,26.12,25.54,26.39,27.10,26.30,27.21,27.42,27.05,27.64,26.58,27.05,27.00,25.92,25.58,26.43,25.79,25.19,25.59,25.68,25.44,24.68,25.49,25.17,24.33,24.82,24.39,23.27,23.45,21.91,22.92,23.74,23.19,24.18,23.15,24.59,23.45,23.93,23.22,24.23,24.69,24.24,24.42,25.12,25.22,25.07,25.45,25.62,25.57,25.53,26.31,26.43,26.31,27.23,26.29,27.20,26.96,25.91,26.16,26.99,26.22,25.78,26.15,26.67,26.69,26.05,26.07,25.48,24.37,25.21,25.69,24.41,24.49,25.22,24.49,23.64,24.49,24.86,23.92,23.63,24.61,24.18,24.87,25.09,25.91,25.64,25.05,25.28,25.99,25.50,25.07,25.71,26.03,25.53,25.53,26.21,26.13,26.58,26.09,25.70,25.34,25.63,25.87,25.07,24.99,25.28,24.94,24.45,23.96,24.19,24.97,23.87,23.09,24.60,24.47,22.97,23.24,24.33,23.75,23.59,24.46,24.92,24.32,24.92,25.30,24.42,24.67,25.44,25.48,24.86,25.14,25.85,25.46,24.92,25.57,26.11,25.54,25.67,24.80,25.60,24.43,24.23,24.80,23.75,22.91,22.84,23.30,22.74,23.72,22.85,21.86,22.99,24.07,22.31,21.28,23.55,23.73,22.18,22.67,23.83,23.38,23.30,24.14,24.55,25.12,24.37,24.26,24.74,25.13,24.01,23.72,24.76,24.63,23.91,24.05,24.95,24.20,23.57,24.58,24.67,22.84,23.33,23.14,21.99,22.04,19.42,20.27,20.42,20.86,22.19,22.36,20.84,21.35,23.31,22.98,21.72,23.14,23.32,22.90,22.39,22.38,22.10,23.62,22.50,23.71,23.79,23.86,24.81,24.27,25.28,24.71,23.96,24.39,25.24,24.10,23.54,24.94,25.07,24.16,24.50,25.56,25.25,26.03,25.14,24.96,24.34,24.75,24.72,23.64,23.69,23.84,23.74,22.64,23.63,23.43,21.78,22.37,22.47,22.54,21.44,22.06,21.73,20.95,22.01,20.48,21.19,19.85,19.93,21.85,22.20,21.31,22.98,22.72,23.40,23.60,23.29,21.92,22.70,21.70,22.83,23.98,23.27,23.87,24.39,24.18,25.64,24.52,23.24,24.65,24.81,24.24,23.20,24.84,24.34,23.52,23.64,24.71,24.40,23.15,24.49,24.94,24.63,23.93,25.07,25.16,25.49,25.10,24.98,24.26,24.51,24.63,23.78,23.32,23.48,23.27,22.24,22.48,23.05,21.69,20.37,21.68,22.32,21.00,21.25,22.40,22.67,22.17,23.19,24.37,24.73,23.73,24.32,25.08,24.52,23.46,24.30,24.96,23.85,23.51,24.72,25.07,23.94,23.95,25.51,24.99,24.56,24.27,23.07,22.64,22.10,22.43,22.47,21.24,21.31,22.70,21.44,20.43,21.93,22.43,21.21,20.62,22.20,23.17,22.54,23.76,21.48,22.46,23.64,23.06,24.62,23.99,23.62,24.00,24.45,23.79,24.39,25.07,24.47,23.58,23.89,24.38,23.81,23.05,23.89,24.25,23.23,23.22,23.03,24.04,23.94,23.78,23.53,22.94,22.79,22.96,22.77,21.68,22.21,22.23,22.42,21.56,20.68,19.60,19.51,20.04,20.24,21.15,21.10,21.32,21.93,22.83,23.16,21.84,22.87,22.70,22.93,21.74,21.40,21.57,20.62,19.31,21.50,21.84,20.30,20.94,22.37,22.07,20.98,21.96,23.31,22.82,22.26,23.88,23.63,23.23,23.78,24.25,24.23,23.67,24.34,24.66,24.54,25.29,24.37,24.76,24.12,24.27,23.95,23.48,23.65,23.15,22.63,23.68,22.94,22.29,21.58,20.63,21.01,20.64,21.02,20.99,21.82,22.33,22.83,23.19,23.64,23.87,24.32,24.35,24.86,24.53,24.82,24.99,25.29,25.57,25.11,25.30,25.30,24.68,24.95,25.10,24.88,24.65,24.76,24.59,24.38,24.21,24.39,24.02,23.65,23.65,24.02,23.12,23.07,23.36,21.72,23.05,22.20,23.46,24.12,22.65,23.58,24.61,24.28,23.53,24.51,25.14,24.59,24.45,24.79,25.07,24.79,25.03,25.17,24.80,24.82,24.97,25.01,24.38,24.88,25.04,24.24,24.52,24.65,24.39,24.07,23.58,23.70,24.09,22.31,22.10,23.16,22.59,21.68,23.12,23.06,23.94,21.74,23.64,23.35,22.58,23.76,23.57,23.79,23.51,23.24,23.85,24.21,22.58,23.23,23.88,23.56,22.75,23.48,23.84,23.08,23.13,22.67,21.21,21.75,20.02,21.18,21.73,21.03,20.62,21.50,21.00,19.61,20.48,20.55,21.23,21.23,21.44,22.17,22.56,22.56,22.33,22.54,22.94,21.86,22.59,22.92,22.04,21.76,22.63,22.90,21.47,21.78,22.22,21.99,20.88,20.10,21.10,21.03,19.87,20.11,21.03,20.24,19.12,19.98,20.46,19.17,19.13,20.60,19.83,18.98,19.18,19.86,20.06,20.14,21.14,20.34,21.29,20.60,20.98,21.49,21.91,22.22,21.27,21.16,21.69,21.78,21.14,20.87,21.64,21.24,20.92,20.85,21.52,20.37,20.03,20.85,20.40,19.27,19.25,18.24,18.19,18.35,17.57,17.73,17.44,18.82,18.45,17.94,18.91,19.95,19.30,19.28,20.33,20.30,19.98,20.19,20.71,20.59,20.64,20.94,21.26,21.47,21.21,21.49,21.70,21.44,20.92,21.44,21.32,20.47,20.79,21.11,20.81,20.54,20.38,20.86,20.22,19.70,20.32,20.30,19.44,19.83,19.71,18.79,19.00,18.19,18.15,19.09,18.37,18.74,19.90,19.57,19.59,19.92,20.21,20.09,20.03,20.36,20.88,20.66,21.30,21.32,20.33,20.79,21.45,21.04,20.68,21.12,21.38,21.69,21.35,21.23,20.84,20.89,21.01,20.23,20.07,20.49,20.04,19.36,19.40,19.71,18.93,18.76,17.84,16.96,17.39,18.00,18.23,19.04,19.69,19.94,19.03,19.55,20.27,20.26,20.40,20.89,21.10,20.78,21.11,21.62,21.10,21.13,21.74,22.00,21.85,22.05,21.95,21.85,21.35,21.39,21.07,20.93,20.68,20.85,20.22,19.69,19.88,20.00,18.88,18.89,18.11,18.80,17.69,19.31,18.48,17.76,18.74,19.25,19.12,18.22,18.90,19.57,19.35,20.02,20.53,19.98,20.38,20.94,20.82,20.88,21.35,21.55,21.28,22.14,21.82,21.54,21.45,21.42,20.90,20.60,20.58,20.23,19.86,19.67,19.59,18.84,18.46,18.16,17.10,17.98,16.72,16.43,15.11,16.07,17.35,17.23,18.35,17.53,17.45,18.08,18.77,18.26,18.79,19.20,19.34,19.35,20.01,20.28,20.29,21.02,21.19,21.13,21.47,21.79,22.04,22.50,22.23,21.42,21.63,22.12,21.59,21.03,21.48,21.68,20.52,20.34,21.21,20.76,19.78,20.13,20.73,19.63,19.12,20.03,19.97,18.64,19.23,19.99,19.11,17.79,19.51,19.84,18.51,17.96,19.94,19.95,18.77,18.67,20.62,19.99,20.47,21.96,18.25,17.93,16.53,15.83,16.11,14.64,16.31,16.04,14.81,14.39,16.15,15.33,13.75,13.89,14.73,13.75,12.70,11.88,9.88,9.60,8.23,8.64,6.99,6.93,8.23,8.08,6.78,6.23,7.24,6.30,6.26,5.40,6.05,5.33,6.59,5.91,5.64,4.69,4.89,4.32,3.59,4.54,4.98,5.00,7.12,6.79,5.84,6.62,5.63,4.42,3.39,2.88,3.54,3.39,4.78,5.25,5.94,6.94,8.29,7.35,6.85,5.49,5.57,4.45,4.84,4.43,2.72,2.01,1.10,0.76,1.10,2.46,2.99,4.17,4.00,5.14,5.68,6.16,7.37,7.97,9.03,10.16,11.79,13.00,13.63,15.18,15.28,14.76,15.55,15.04,14.68,16.75,15.03,17.10,17.09,15.91,16.70,17.92,17.34,16.08,15.98,16.83,15.67,15.38,14.55,14.39,14.49,13.43,13.17,13.03,13.35,12.24,11.85,12.17,11.42,10.28,10.62,10.48,9.42,9.04,9.56,8.49,7.26,7.87,8.12,6.53,6.28,7.44,6.87,5.47,6.31,6.89,6.21,5.51,6.55,6.77,6.32,5.44,5.14,5.38,5.96,5.25,6.57,6.53,7.49,8.08,6.52,6.02,6.00,5.07,5.04,4.23,4.54,4.43,5.10,5.67,6.55,7.17,7.71,7.03,7.31,8.36,8.69,10.17,10.13,11.31,12.29,11.25,10.99,10.97,11.53,12.03,12.37,13.66,13.29,14.44,14.13,12.63,13.10,11.43,11.73,12.01,10.71,10.17,11.06,10.48,9.04,9.40,9.83,8.10,7.86,7.32,8.57,9.41,8.58,9.54,9.01,9.28,8.80,9.81,10.17,11.01,10.91,10.68,10.97,12.07,11.14,11.07,12.54,12.85,12.91,14.57,14.21,13.05,14.60,15.05,14.12,13.22,13.82,13.86,14.76,14.84,14.43,13.96,14.42,12.91,11.57,11.04,12.55,12.23,10.85,11.16,12.51,11.64,11.04,12.04,13.17,11.57,10.83,11.28,11.28,11.78,12.35,12.04,11.61,12.25,11.55,10.42,10.78,10.64,10.16,10.76,9.51,10.85,9.85,10.36,9.06,10.18,9.79,10.80,11.31,11.25,11.28,9.78,10.08,8.46,9.03,8.83,10.18,10.17,9.01,9.45,7.80,8.52,7.72,7.88,8.68,8.32,7.06,6.29,5.95,5.39,5.90,5.16,5.70,5.58,6.07,7.09,7.12,8.47,10.18,11.01,9.08,9.69,11.43,11.13,10.37,9.93,8.81,8.79,8.56,8.43,8.77,8.83,10.09,10.41,12.16,12.84,14.27,14.28,15.99,16.55,18.02,17.63,15.63,14.36,12.98,11.71,11.38,9.41,8.90,7.78,6.62,5.82,5.71,4.99,5.28,5.14,5.42,5.33,5.83,5.72,6.51,6.55,6.69,7.56,7.41,8.90,8.79,10.24,10.52],[29.18,28.98,28.31,28.23,28.94,29.14,29.52,29.65,29.76,29.50,29.53,29.78,29.55,29.57,29.74,29.87,29.50,29.31,29.53,29.58,28.92,29.04,29.49,29.14,28.21,28.90,29.10,28.35,28.19,28.79,28.87,27.93,28.07,28.52,28.19,28.74,28.54,28.35,28.63,28.98,29.14,29.38,29.20,29.68,29.17,29.65,29.52,29.80,30.27,30.16,30.34,30.22,30.17,30.15,29.94,29.59,29.63,29.41,29.52,29.37,29.56,29.55,30.01,29.85,29.65,29.44,29.60,29.35,29.18,29.41,29.73,29.82,29.64,29.80,29.70,29.96,29.69,30.04,29.95,30.12,30.04,30.33,30.21,30.29,30.37,30.41,30.57,30.38,30.37,30.45,30.49,30.37,30.44,30.58,30.60,30.64,30.61,30.60,30.65,30.51,30.53,30.32,30.40,30.44,30.30,30.25,30.32,30.40,30.20,30.15,30.10,30.01,30.11,29.87,30.14,29.88,30.14,29.85,30.10,30.16,30.03,30.26,30.37,30.24,30.43,30.33,30.15,30.30,30.41,30.35,30.23,30.39,30.46,30.36,30.27,30.50,30.55,30.50,30.61,30.63,30.57,30.66,30.51,30.51,30.53,30.25,30.27,29.99,30.20,30.08,30.14,29.71,29.99,29.81,29.84,29.64,29.68,29.39,29.34,29.13,28.94,28.70,28.58,28.25,27.40,27.40,28.40,28.34,27.64,28.06,28.76,28.59,28.28,28.98,29.27,29.15,28.99,28.61,28.07,28.37,27.59,27.14,27.04,27.40,26.73,27.19,27.43,25.75,26.62,27.48,28.12,28.67,29.44,29.08,28.80,28.76,27.96,28.01,26.68,27.50,26.94,27.14,27.36,26.88,25.77,25.92,24.82,25.33,24.98,24.16,24.98,25.61,26.62,25.49,26.36,25.60,25.62,26.53,25.94,26.72,26.58,25.37,25.82,26.14,25.10,24.86,25.55,25.02,24.93,24.43,25.18,24.71,24.75,25.71,25.12,24.98,23.90,24.83,24.42,25.00,24.61,26.00,26.10,26.07,25.60,25.72,24.63,25.24,25.80,24.90,24.91,25.82,25.83,25.08,26.09,27.11,27.69,27.99,27.09,26.89,27.32,26.57,26.90,25.85,26.97,27.20,27.59,26.91,26.35,26.61,25.68,26.51,26.23,26.67,26.87,27.34,27.98,27.11,28.14,27.31,27.31,26.54,26.92,26.82,27.03,26.52,26.78,27.13,26.64,26.50,26.84,27.46,27.20,27.44,26.75,26.58,25.60,25.85,25.20,25.76,25.46,25.87,25.45,26.78,26.11,27.36,27.03,25.58,26.16,26.74,26.34,25.05,26.34,26.62,26.03,25.74,26.89,26.87,26.89,26.43,26.86,26.21,25.18,25.47,24.71,25.26,24.79,26.17,26.36,26.35,26.54,26.11,26.30,26.22,26.16,26.15,26.44,26.21,24.93,23.87,24.35,23.89,24.68,24.42,25.35,25.78,26.81,26.69,27.34,27.85,26.68,26.90,27.96,27.80,26.82,27.33,28.44,27.71,27.56,28.28,28.79,29.28,28.68,29.13,28.89,29.29,28.51,28.01,28.34,28.14,27.44,26.75,27.33,26.41,26.22,26.18,25.58,25.47,25.37,25.43,25.76,26.23,26.30,26.41,26.81,27.29,27.19,27.42,28.05,28.91,29.36,29.56,29.09,29.34,28.53,28.79,29.04,27.97,27.21,26.25,26.63,27.10,26.46,25.90,26.79,26.68,25.97,26.17,27.26,28.08,28.38,28.74,28.47,28.15,27.23,27.69,27.19,25.92,25.93,26.51,25.78,25.58,25.74,25.68,25.14,25.03,25.30,25.02,23.72,23.83,25.08,25.14,25.23,25.69,25.67,25.35,25.29,25.14,26.22,26.02,26.54,25.57,25.77,26.72,26.17,25.57,26.70,27.26,26.34,27.37,27.65,27.19,27.83,26.80,27.27,27.25,26.03,25.75,26.67,26.04,25.49,25.89,25.87,25.67,25.04,25.65,25.37,24.66,25.16,24.70,23.54,23.97,22.23,23.43,24.41,23.69,24.60,23.45,24.78,23.66,24.07,23.37,24.36,24.84,24.24,24.58,25.30,25.18,24.94,25.50,25.58,25.46,25.43,26.14,26.49,26.15,27.16,26.17,27.08,26.92,25.74,26.05,27.03,26.22,25.67,26.21,26.85,26.77,26.25,26.20,25.42,24.67,25.40,25.78,24.46,24.56,25.23,24.56,23.73,24.46,24.76,24.15,23.70,24.56,24.33,25.05,25.10,25.83,25.56,25.09,25.31,25.79,25.36,25.05,25.54,25.91,25.42,25.40,26.08,26.11,26.65,26.17,25.84,25.32,25.78,26.09,25.09,25.11,25.53,24.93,24.73,24.00,24.10,24.97,24.15,23.36,24.44,24.41,23.10,23.27,24.30,23.86,23.71,24.48,24.89,24.42,24.88,25.23,24.42,24.77,25.21,25.40,24.72,25.10,25.79,25.53,24.98,25.58,26.29,25.73,25.95,25.08,26.02,24.69,24.49,25.24,24.36,23.34,23.35,23.84,23.15,24.04,23.35,21.82,23.18,24.13,22.53,21.17,23.68,23.76,22.25,22.59,23.81,23.51,23.21,24.02,24.62,25.03,24.29,24.38,24.55,24.94,24.13,23.87,24.60,24.60,23.92,24.24,24.91,24.38,23.53,24.56,24.74,23.30,23.43,23.04,22.19,22.37,19.34,20.15,20.37,21.28,22.56,22.62,21.04,21.67,23.63,23.16,22.41,23.59,23.80,23.29,22.44,22.12,21.44,23.96,22.37,23.79,23.74,24.17,24.91,24.56,25.60,24.67,24.37,24.39,25.13,24.17,23.77,24.80,24.79,24.45,24.56,25.29,25.19,26.01,25.08,25.01,24.37,24.84,24.61,23.49,23.85,23.97,23.72,22.68,23.87,23.68,22.17,22.58,22.67,23.02,21.82,22.11,21.93,20.58,21.36,19.98,20.98,19.77,19.50,21.77,22.06,21.31,22.93,23.02,23.62,23.58,23.04,22.12,21.82,21.15,22.91,23.89,22.43,23.74,24.16,23.57,25.35,24.32,22.89,24.93,25.01,23.99,23.42,25.06,24.69,24.07,24.17,25.06,24.43,23.77,24.73,24.82,24.64,24.13,25.14,25.14,25.57,25.01,25.02,24.12,24.43,24.76,23.63,23.22,23.76,23.58,22.23,22.69,23.68,22.07,20.90,22.12,22.91,21.96,21.70,22.88,23.49,22.21,23.58,24.72,25.42,24.32,24.80,25.50,25.04,24.21,24.73,25.37,24.30,24.11,24.90,25.01,24.28,24.27,25.77,25.01,24.62,24.46,23.47,22.99,22.47,22.95,22.88,21.83,21.87,23.14,22.07,21.31,22.64,22.92,21.95,21.49,22.68,23.70,23.13,24.15,22.17,23.13,24.23,23.49,24.79,24.35,24.13,24.56,24.81,24.24,24.97,25.37,25.06,24.16,24.27,24.77,24.35,23.47,24.15,24.46,23.76,23.40,23.51,24.45,24.38,24.15,23.82,23.40,23.38,23.38,23.15,22.22,22.44,22.74,23.03,21.75,20.83,19.99,19.80,20.66,20.81,21.64,21.68,21.66,22.48,23.53,23.81,22.46,23.39,23.10,23.30,22.39,21.95,22.10,21.14,19.89,21.85,22.41,20.87,21.22,23.02,22.70,21.50,22.61,23.72,23.34,22.67,24.37,24.19,23.60,24.22,24.78,24.67,24.16,24.99,25.25,24.87,25.70,24.53,25.07,24.61,24.55,24.40,23.99,23.96,23.52,23.08,24.04,23.42,22.69,21.52,20.58,21.18,20.96,21.35,21.40,22.33,23.06,23.38,23.63,24.16,24.30,24.90,24.94,25.52,25.25,25.48,25.61,25.75,26.03,25.69,25.77,25.74,25.24,25.31,25.53,25.36,25.20,25.12,25.07,24.81,24.49,24.78,24.50,23.98,23.98,24.19,23.36,23.29,23.59,22.08,23.18,22.38,23.73,24.22,23.16,23.99,25.20,24.79,24.33,24.99,25.76,25.17,25.14,25.51,25.76,25.49,25.73,25.64,25.47,25.25,25.49,25.61,25.02,25.43,25.55,24.64,24.88,25.32,24.71,24.44,23.53,23.93,24.32,22.88,22.51,23.46,23.15,21.94,23.26,23.64,24.35,22.33,24.25,24.04,23.53,24.32,24.04,24.42,24.34,24.28,24.42,24.71,23.39,23.86,24.45,23.63,23.33,24.06,24.09,23.64,23.14,22.92,21.60,21.94,20.48,21.83,22.23,21.61,20.88,22.34,22.04,20.56,21.04,21.08,21.70,21.99,22.07,22.51,23.42,23.02,22.75,22.94,23.55,22.98,23.17,23.37,23.09,22.91,23.13,23.31,22.02,22.54,22.77,22.35,21.17,20.47,21.50,21.64,20.51,20.87,22.04,20.92,19.79,20.89,21.43,19.87,19.84,21.13,20.24,19.61,19.70,20.45,20.76,20.76,21.81,20.94,21.68,21.08,21.72,21.85,22.19,22.51,22.06,21.51,21.99,22.46,21.83,21.38,22.10,21.87,21.44,21.32,21.98,20.80,20.48,21.12,20.83,19.60,19.54,18.68,18.65,18.34,17.67,18.01,18.16,19.43,19.20,18.84,19.59,20.40,19.63,19.53,20.84,20.77,20.00,20.58,21.15,20.80,20.84,21.14,21.72,21.73,21.41,21.68,21.96,21.67,21.12,21.63,21.47,20.72,20.94,21.25,20.91,20.54,20.39,20.94,20.39,19.77,20.35,20.48,19.54,19.93,19.83,18.97,19.23,18.31,18.63,19.45,18.59,19.09,20.27,19.71,19.88,19.95,20.47,20.32,20.19,20.46,21.02,20.76,21.49,21.38,20.32,20.83,21.60,21.13,20.61,21.20,21.58,21.75,21.60,21.30,20.83,20.91,20.97,20.36,20.20,20.43,19.91,19.35,19.41,19.62,18.97,18.79,17.83,16.94,17.49,18.24,18.42,19.15,19.68,20.05,19.35,19.70,20.47,20.66,20.80,21.23,21.29,20.93,21.14,21.56,21.09,21.13,21.95,22.17,21.96,22.16,22.04,22.05,21.38,21.42,21.05,20.97,20.69,20.85,20.34,19.68,20.06,20.15,19.04,19.20,18.41,19.25,17.92,19.87,18.87,18.19,19.26,19.66,19.46,18.67,19.54,20.02,19.79,20.47,20.86,20.41,20.79,21.32,20.93,21.13,21.67,21.92,21.51,22.39,21.90,21.79,21.66,21.44,21.07,20.77,20.66,20.36,19.94,19.56,19.53,18.93,18.58,18.13,17.09,17.99,16.69,16.86,15.20,16.12,17.72,17.69,18.52,17.65,17.82,18.25,19.23,18.73,19.08,19.52,19.72,19.68,20.36,20.77,20.73,21.31,21.42,21.53,21.55,22.16,22.37,22.87,22.46,21.62,21.87,22.15,21.88,21.24,21.50,21.80,20.80,20.52,21.36,20.95,19.86,20.39,20.87,19.81,19.38,20.32,20.15,18.92,19.63,20.14,19.18,18.39,19.75,20.02,18.94,18.31,20.14,20.13,18.79,19.07,20.79,20.44,20.93,22.08,18.20,17.90,16.93,16.01,16.14,14.72,15.94,16.11,14.99,14.30,16.00,15.36,13.86,13.53,14.70,13.86,12.94,11.92,10.29,10.19,8.92,9.48,7.88,7.39,8.72,8.78,7.44,6.60,7.71,6.48,6.19,5.31,5.77,5.07,6.23,5.23,4.81,3.61,3.79,3.08,3.23,3.79,4.75,4.88,6.97,7.29,5.85,6.21,5.99,4.41,3.56,3.16,3.90,3.74,4.79,5.46,6.54,7.60,8.95,8.24,7.70,6.10,6.19,5.24,5.65,5.61,3.68,2.88,2.10,1.10,0.76,1.41,2.49,3.44,3.66,4.91,5.60,6.25,7.38,8.43,9.60,10.96,12.80,13.53,14.30,15.78,15.59,15.48,16.30,15.84,15.41,16.70,15.12,17.28,17.26,16.34,17.09,17.79,17.49,16.38,16.38,17.19,15.91,15.89,15.11,14.76,15.02,14.14,13.70,13.78,14.10,12.85,12.17,12.77,12.22,10.61,11.06,11.30,9.90,9.33,9.85,9.27,7.44,8.06,8.67,7.02,6.50,7.90,7.58,5.90,6.68,7.49,6.66,5.72,7.01,7.49,6.84,5.99,5.48,5.70,6.32,5.11,6.76,7.03,7.64,8.26,6.55,6.31,6.57,5.08,5.24,4.44,4.73,4.86,5.42,6.23,7.26,7.76,8.61,7.61,8.07,9.31,9.53,10.97,11.05,12.35,13.13,12.23,12.05,12.10,12.66,13.06,13.46,14.70,14.34,15.70,15.29,13.99,14.21,12.50,12.77,13.26,11.80,10.98,11.97,11.37,9.99,10.23,10.81,9.09,8.66,8.20,9.13,9.96,9.46,10.05,9.67,10.04,9.44,10.79,11.21,12.26,12.25,11.66,12.06,13.31,12.39,12.09,13.73,14.04,13.72,15.86,15.10,13.81,15.82,16.04,14.98,14.34,14.54,14.82,15.26,15.30,14.91,14.37,14.79,13.09,11.91,11.41,12.79,12.52,11.21,11.70,12.80,12.16,11.56,12.45,13.64,12.45,11.81,12.25,12.39,12.76,13.20,13.08,12.79,13.11,12.19,11.14,11.33,11.57,10.88,11.89,10.09,11.99,10.62,11.30,9.66,11.09,10.45,11.55,12.28,12.51,12.56,10.82,11.04,9.38,9.85,9.84,11.14,11.16,10.04,10.24,8.54,9.19,8.62,8.67,9.45,8.93,7.70,6.63,6.38,5.59,5.93,5.36,5.28,5.06,5.74,6.68,6.66,8.31,9.78,10.92,8.68,9.42,10.95,10.63,9.80,9.44,8.49,8.61,8.23,8.11,8.48,8.78,10.30,10.64,12.49,12.81,14.76,14.63,16.08,16.57,18.39,17.94,15.87,15.02,13.59,12.46,11.68,9.75,9.07,7.70,6.70,5.51,5.59,4.67,5.46,5.09,5.93,6.01,6.53,6.09,7.14,7.36,7.31,8.39,8.24,9.66,9.65,11.16,11.28],[28.87,28.63,27.93,27.88,28.63,28.92,29.39,29.40,29.58,29.32,29.26,29.59,29.33,29.16,29.52,29.67,29.37,29.08,29.25,29.39,28.74,28.80,29.21,28.95,27.94,28.58,28.86,28.15,27.80,28.58,28.68,27.48,27.52,28.19,27.71,28.55,28.29,27.86,28.35,28.72,28.88,29.24,28.98,29.42,28.76,29.37,29.27,29.62,30.03,29.89,30.25,30.10,29.99,30.01,29.75,29.40,29.40,29.25,29.41,29.22,29.47,29.40,29.89,29.70,29.44,29.22,29.31,29.04,28.93,29.17,29.57,29.72,29.56,29.70,29.53,29.78,29.43,29.82,29.76,29.90,29.82,30.19,30.04,30.05,30.24,30.28,30.45,30.25,30.16,30.35,30.39,30.22,30.29,30.47,30.51,30.52,30.54,30.52,30.54,30.36,30.43,30.17,30.28,30.33,30.22,30.13,30.22,30.32,30.12,30.09,29.95,29.80,29.94,29.61,29.89,29.60,29.87,29.64,29.90,29.97,29.87,30.05,30.24,30.11,30.34,30.19,29.98,30.22,30.32,30.19,30.08,30.32,30.31,30.17,30.16,30.39,30.42,30.38,30.54,30.56,30.47,30.60,30.39,30.44,30.44,30.20,30.16,29.89,30.06,29.87,29.94,29.43,29.78,29.64,29.66,29.42,29.33,29.19,29.18,28.84,28.61,28.44,28.26,27.80,26.80,26.84,27.97,27.96,27.25,27.82,28.45,28.36,27.98,28.86,28.91,28.83,28.74,28.22,27.78,27.91,27.10,26.84,26.63,26.87,26.39,26.85,27.17,25.54,26.39,27.23,27.76,28.38,29.22,28.78,28.41,28.53,27.70,27.82,26.57,27.32,26.80,26.89,27.24,26.63,25.69,25.79,25.35,25.13,24.91,24.02,24.97,25.44,26.49,25.32,26.22,25.44,25.73,26.30,25.81,26.55,26.25,25.41,25.68,25.79,25.14,25.20,25.50,24.95,24.92,24.65,24.93,24.80,24.36,25.52,24.36,24.71,24.24,25.15,25.07,24.87,24.54,25.98,26.07,25.98,25.57,25.45,24.72,24.93,25.56,25.15,25.26,25.74,25.77,25.29,26.03,26.99,27.44,27.83,26.88,26.75,27.18,26.31,26.64,25.68,26.55,26.80,27.15,26.38,26.14,26.37,25.61,26.26,25.95,26.25,26.58,26.96,27.54,26.56,27.70,26.93,26.90,26.28,26.74,26.67,26.83,26.23,26.61,26.80,26.31,26.05,26.39,26.99,26.68,26.99,26.38,26.24,25.52,25.82,25.28,25.93,25.27,25.69,24.99,26.59,25.80,27.14,26.78,25.47,25.97,26.39,25.96,24.62,25.92,26.41,25.56,25.46,26.33,26.26,26.33,25.90,26.52,25.99,24.72,25.23,24.91,25.06,24.91,25.85,26.48,26.40,26.59,25.83,26.01,25.79,25.43,25.26,25.05,25.38,24.70,24.05,24.46,24.39,24.62,24.71,25.08,25.79,26.61,26.39,27.08,27.56,26.65,26.61,27.71,27.60,26.44,27.16,28.24,27.57,27.24,27.97,28.54,29.08,28.41,28.89,28.76,29.18,28.27,27.83,28.05,27.90,27.11,26.46,27.06,26.05,25.91,26.08,25.50,25.32,24.89,24.88,25.19,25.76,25.83,25.97,26.27,26.56,26.90,26.99,27.68,28.58,29.04,29.21,28.73,28.98,28.14,28.58,28.88,27.56,26.91,25.92,26.25,26.75,26.01,25.52,26.31,26.11,25.47,25.82,26.83,27.44,27.77,28.30,27.99,27.74,26.96,27.10,26.64,25.39,25.49,26.03,25.31,25.07,25.34,25.14,24.62,24.69,24.88,24.69,23.33,23.32,24.55,24.65,24.63,25.10,25.29,24.71,24.86,24.87,25.84,25.69,26.16,25.20,25.23,26.42,25.92,24.98,25.99,26.90,25.91,26.89,27.24,26.56,27.33,26.24,26.80,26.54,25.53,25.29,26.16,25.41,24.91,25.37,25.35,25.18,24.42,25.24,24.90,24.23,24.58,24.20,22.86,23.10,21.81,22.80,23.75,23.10,23.89,22.74,24.26,23.22,23.64,23.19,24.07,24.27,23.94,24.38,25.04,24.68,24.65,25.26,25.35,25.04,25.13,26.01,26.15,25.77,26.84,25.86,27.12,26.53,25.35,25.75,26.77,25.90,25.36,25.89,26.53,26.67,26.05,26.03,25.26,24.46,25.02,25.51,24.28,24.27,24.93,24.32,23.45,24.13,24.51,23.89,23.57,24.40,24.15,24.85,24.88,25.73,25.30,24.82,25.11,25.72,25.05,24.77,25.38,25.65,25.10,25.13,25.94,25.89,26.58,25.83,25.55,25.17,25.56,25.97,25.03,25.18,25.52,24.86,24.52,23.91,24.18,24.89,23.77,23.15,24.42,24.25,22.82,23.11,24.20,23.67,23.52,24.32,24.76,24.20,24.62,24.95,24.24,24.39,25.10,25.02,24.46,24.72,25.62,25.23,24.52,25.30,26.08,25.48,25.60,24.40,25.67,24.79,23.94,24.81,24.02,22.84,22.95,23.52,22.92,23.89,22.95,21.36,22.74,23.97,22.52,21.10,23.48,23.47,22.12,22.58,23.70,23.10,23.17,23.94,24.22,24.71,24.04,23.87,24.19,24.66,23.73,23.24,24.20,24.19,23.87,23.77,24.44,23.82,23.43,24.05,24.20,23.02,23.13,22.89,21.91,22.10,19.70,20.29,20.46,21.33,22.54,22.77,21.01,21.46,23.38,23.35,21.54,23.51,23.19,23.03,22.45,21.91,21.13,23.57,22.10,23.47,23.64,23.73,24.55,24.08,25.15,24.29,23.60,23.94,24.67,23.66,23.25,24.48,24.56,23.84,24.07,25.27,24.87,25.79,24.95,24.84,23.99,24.47,24.48,23.42,23.69,23.65,23.54,22.87,23.44,23.17,22.39,22.64,22.36,22.67,21.97,22.23,21.99,21.20,21.97,20.63,20.75,19.97,19.62,21.26,22.05,20.91,22.91,22.80,23.38,23.48,23.18,21.92,21.95,21.33,22.65,23.83,22.31,23.67,24.28,24.05,25.74,24.38,22.89,24.59,24.69,23.86,23.38,24.83,24.23,23.49,23.71,24.65,24.16,23.21,24.41,25.04,24.46,24.03,25.15,25.19,25.83,25.18,25.22,24.37,24.49,24.82,24.12,23.40,23.55,23.66,22.76,22.73,23.33,22.22,20.96,21.98,22.65,21.51,21.31,22.69,22.97,22.09,23.40,24.74,25.06,24.00,24.56,25.38,24.65,23.80,24.47,25.18,23.87,23.74,25.00,25.22,24.02,24.28,26.15,25.21,24.89,24.77,23.57,23.41,22.77,22.93,23.15,21.99,21.73,23.18,22.10,21.22,22.45,22.91,21.81,21.12,22.52,23.60,23.27,24.22,22.13,23.06,24.14,23.54,24.99,24.61,24.13,24.54,24.87,24.20,24.81,25.66,24.82,24.04,24.23,24.93,24.19,23.49,24.57,24.71,23.68,23.78,23.72,24.68,24.50,24.20,23.99,23.47,23.54,23.83,23.34,22.55,22.96,23.12,22.94,22.21,21.43,20.47,20.68,20.94,21.55,21.86,21.80,21.84,22.64,23.68,23.95,22.76,23.47,23.44,23.58,22.69,22.17,22.48,21.43,20.55,22.45,22.63,21.43,21.80,23.33,22.87,21.71,22.97,24.08,23.50,23.01,24.64,24.45,23.85,24.41,25.06,24.88,24.54,25.06,25.48,25.11,25.77,24.76,25.20,24.81,24.72,24.45,24.18,24.11,23.55,23.09,23.98,23.59,22.56,21.81,21.15,21.70,21.41,22.04,22.08,22.97,23.69,23.93,24.11,24.37,24.77,25.13,25.25,25.54,25.46,25.62,25.56,25.89,26.21,25.77,25.94,25.89,25.28,25.41,25.65,25.47,25.24,25.20,25.26,24.90,24.22,24.78,24.52,23.98,24.05,24.22,23.32,23.34,23.86,22.64,23.62,23.07,23.88,24.42,23.54,24.30,25.12,24.71,24.52,25.10,25.75,25.03,25.42,25.66,25.78,25.48,25.65,25.72,25.29,25.21,25.53,25.25,24.76,25.32,25.30,24.44,24.83,24.83,24.52,24.20,23.61,23.85,24.24,22.65,22.46,23.58,23.20,22.40,23.43,23.79,24.42,22.87,24.39,24.16,23.57,24.21,23.86,24.16,24.00,23.94,24.09,24.45,23.54,23.62,24.02,23.82,23.28,23.49,23.79,23.12,23.08,22.97,21.48,21.99,20.34,21.75,22.29,21.80,21.28,22.40,21.75,20.86,21.38,21.14,21.94,22.32,22.06,22.69,23.18,22.85,22.51,23.07,23.09,22.54,22.66,23.03,22.84,22.36,22.70,22.90,22.08,21.92,22.32,22.36,21.06,20.55,21.45,21.23,20.48,20.97,21.73,20.92,20.13,21.14,20.89,19.93,20.20,20.84,20.06,19.79,19.78,20.35,20.77,20.80,21.67,20.83,21.57,20.92,21.30,21.60,21.90,22.21,21.51,21.17,21.68,21.88,21.35,21.05,21.72,21.42,21.09,21.07,21.62,20.70,20.17,20.95,20.58,19.53,19.27,18.58,18.60,18.40,17.71,17.86,18.35,19.52,18.81,18.88,19.67,20.16,19.48,19.54,20.57,20.40,19.92,20.26,20.77,20.54,20.69,20.82,21.58,21.59,21.32,21.49,22.02,21.41,20.89,21.39,21.31,20.51,20.83,21.25,20.83,20.51,20.37,20.95,20.25,19.70,20.48,20.48,19.55,19.92,19.73,19.20,19.07,18.35,18.50,19.28,18.34,18.72,20.01,19.65,19.60,19.83,20.36,20.12,19.97,20.32,20.72,20.60,21.38,21.20,20.23,20.73,21.45,21.03,20.61,21.12,21.52,21.72,21.69,21.44,20.95,21.05,21.05,20.34,20.25,20.59,19.90,19.52,19.48,19.56,18.88,18.65,17.77,16.69,17.35,17.92,18.24,19.07,19.56,19.93,19.08,19.62,20.25,20.52,20.40,21.19,21.04,20.77,21.03,21.55,20.95,21.07,21.77,22.00,21.84,22.22,22.05,21.89,21.44,21.26,21.02,20.75,20.71,20.70,20.03,19.62,19.83,19.96,18.95,19.02,18.14,19.00,17.74,19.67,18.68,18.11,19.19,19.50,19.27,18.36,19.30,19.68,19.53,20.18,20.56,20.07,20.48,21.10,20.60,20.74,21.48,21.58,21.28,22.21,21.86,21.51,21.49,21.41,20.92,20.48,20.55,20.07,19.82,19.40,19.34,18.61,18.36,17.88,16.49,17.56,16.31,15.92,14.53,15.66,17.30,17.14,18.27,17.22,16.91,17.90,18.75,18.24,18.69,19.26,19.40,19.44,20.10,20.37,20.40,20.89,21.15,21.40,21.42,22.34,22.22,22.67,22.25,21.41,21.64,22.11,21.64,20.85,21.43,21.69,20.49,20.37,21.25,20.86,19.65,20.20,20.79,19.48,19.10,20.19,19.95,18.82,19.16,19.98,18.70,18.00,19.29,19.77,18.60,17.95,19.65,19.78,18.47,18.48,20.31,19.77,20.66,21.53,17.34,17.21,16.31,15.44,15.61,14.06,15.56,15.34,14.18,13.93,15.59,14.82,13.23,13.25,14.25,13.33,12.20,11.36,9.53,9.76,8.27,9.31,7.72,7.22,8.86,8.89,7.62,6.51,7.77,6.46,5.96,5.00,5.32,4.28,5.71,4.76,3.98,2.72,3.04,2.78,3.16,4.06,4.29,4.43,6.87,7.05,5.69,6.20,5.51,4.33,3.77,3.72,4.40,3.56,5.24,5.67,6.09,7.66,9.03,8.34,8.26,6.46,6.72,6.16,6.63,6.12,4.86,3.99,2.93,1.96,1.21,0.77,1.23,2.06,2.60,3.17,4.15,4.81,5.78,6.67,7.70,8.73,10.24,11.48,12.72,14.36,14.06,13.84,14.90,14.45,14.02,15.83,14.11,16.54,16.58,15.53,16.19,16.94,16.59,15.34,15.50,16.32,15.12,14.67,14.31,13.64,13.73,12.75,12.30,12.30,12.35,11.24,10.99,11.22,10.37,9.30,9.85,9.49,8.30,8.16,8.76,7.53,6.42,7.31,7.35,5.86,5.84,7.53,6.69,5.25,6.18,7.23,6.49,5.50,6.98,7.18,6.68,6.01,5.63,5.34,5.84,4.42,5.93,5.93,6.84,7.26,5.60,5.77,6.02,4.66,5.56,4.30,4.87,4.84,5.20,6.18,6.74,7.45,8.18,7.27,7.81,9.38,9.54,10.98,11.12,12.26,13.21,12.10,12.03,12.42,12.79,13.24,13.65,14.99,14.41,15.93,15.58,14.18,14.70,12.98,13.28,13.33,12.03,11.49,12.14,11.31,10.37,10.79,10.68,9.04,8.58,7.86,9.31,10.27,9.91,10.70,10.18,10.31,9.46,10.91,11.04,12.02,12.12,11.95,12.04,13.41,12.50,12.31,13.84,14.36,14.11,16.10,15.70,14.46,15.93,16.38,15.69,14.86,15.26,15.00,15.40,15.19,14.95,14.51,15.16,13.16,12.15,12.03,13.07,12.58,11.72,11.93,12.82,12.14,11.89,12.29,13.51,12.14,11.66,12.14,12.51,12.96,13.66,13.68,13.22,13.38,12.57,11.76,12.14,11.72,11.31,11.70,9.91,11.36,9.81,10.32,8.52,9.50,9.09,10.33,10.91,11.25,11.28,9.63,10.29,8.60,9.39,9.22,10.99,11.12,9.62,10.31,8.46,9.32,8.55,8.68,9.79,9.13,7.68,6.64,6.33,5.35,5.64,4.49,4.77,4.89,5.32,5.93,5.85,7.20,8.68,9.75,8.14,8.88,10.06,10.00,9.41,9.04,8.08,8.27,7.50,7.38,7.79,7.77,9.08,9.14,11.02,11.37,13.12,13.09,14.85,15.47,17.05,16.51,14.78,13.09,11.92,10.30,9.95,8.23,7.87,6.66,5.59,5.03,5.02,4.17,5.38,4.66,5.98,5.88,6.24,6.06,6.60,7.15,7.17,8.12,7.80,9.78,9.56,11.29,11.32],[28.58,28.59,28.00,27.93,28.75,28.97,29.46,29.47,29.70,29.32,29.35,29.68,29.38,29.32,29.59,29.79,29.52,29.07,29.34,29.42,28.77,28.76,29.26,28.98,27.98,28.55,28.88,28.15,27.84,28.51,28.66,27.63,27.66,28.27,27.95,28.62,28.37,28.14,28.45,28.86,28.98,29.42,29.10,29.55,29.16,29.49,29.51,29.68,30.14,29.95,30.33,30.23,30.16,30.10,29.82,29.42,29.53,29.26,29.50,29.26,29.54,29.49,29.92,29.73,29.60,29.31,29.45,29.19,28.95,29.24,29.62,29.70,29.57,29.68,29.53,29.80,29.42,29.88,29.84,30.01,29.86,30.29,30.13,30.22,30.41,30.39,30.62,30.37,30.25,30.42,30.48,30.26,30.36,30.58,30.58,30.65,30.65,30.64,30.59,30.47,30.47,30.23,30.32,30.36,30.21,30.07,30.26,30.29,30.13,30.09,30.01,29.81,29.96,29.61,29.95,29.57,30.00,29.72,30.03,30.05,29.96,30.15,30.28,30.14,30.36,30.26,30.02,30.18,30.35,30.21,30.05,30.33,30.40,30.19,30.16,30.46,30.47,30.38,30.58,30.66,30.51,30.67,30.42,30.44,30.46,30.14,30.14,29.87,30.05,29.87,29.97,29.47,29.85,29.61,29.65,29.46,29.34,29.16,29.18,28.78,28.56,28.39,28.24,27.71,26.99,27.12,27.99,27.98,27.36,27.76,28.53,28.31,28.09,28.76,28.99,28.88,28.92,28.37,27.78,28.00,27.42,26.88,26.82,27.09,26.43,27.27,27.41,25.70,26.69,27.58,28.12,28.59,29.39,28.99,28.72,28.78,27.93,28.04,26.63,27.56,26.89,27.28,27.39,26.79,25.70,25.68,24.86,24.98,24.58,24.10,24.99,25.48,26.57,25.66,26.18,25.72,25.55,26.33,25.85,26.73,26.36,25.26,25.78,26.00,25.02,24.88,25.55,24.97,24.66,23.98,25.09,24.79,24.56,25.44,24.82,24.49,23.87,24.87,24.31,25.04,24.66,25.92,26.02,26.09,25.49,25.67,24.58,25.00,25.63,24.97,24.95,25.69,25.73,25.11,25.99,27.01,27.68,27.96,27.13,27.01,27.31,26.48,26.88,25.54,26.75,26.94,27.52,26.40,26.16,26.67,25.65,26.30,26.20,26.36,26.64,27.33,27.61,26.80,27.74,26.99,26.72,26.39,26.59,26.44,26.93,26.27,26.29,26.85,26.50,26.09,26.50,27.26,26.83,27.12,26.20,26.26,25.52,25.87,25.40,25.78,25.52,25.89,25.23,26.67,26.13,27.13,26.87,25.16,26.08,26.19,25.41,24.23,25.63,25.99,25.31,25.31,26.53,26.16,26.23,25.90,26.60,26.02,24.51,24.78,24.45,24.71,24.83,25.98,26.17,26.13,26.25,25.81,26.27,25.87,25.55,25.70,25.37,25.27,24.52,23.81,24.11,23.64,24.59,24.25,25.09,25.68,26.50,26.55,27.45,27.79,26.84,26.85,28.08,27.75,26.74,27.35,28.52,27.72,27.55,28.19,28.85,29.32,28.66,29.06,28.99,29.36,28.51,28.08,28.33,28.26,27.34,26.73,27.37,26.37,25.83,25.94,25.45,25.13,25.30,25.01,25.40,25.91,26.05,26.08,26.63,26.96,27.24,27.38,27.85,28.83,29.20,29.54,29.00,29.33,28.35,28.82,29.10,27.79,27.12,26.09,26.47,27.03,26.32,25.67,26.73,26.62,25.75,26.10,27.31,28.05,28.23,28.70,28.37,28.14,27.23,27.59,27.17,25.81,25.87,26.47,25.89,25.37,25.57,25.66,25.00,24.95,25.25,24.68,23.34,23.37,24.64,24.56,24.77,25.11,25.44,24.73,24.83,24.99,26.03,25.81,26.14,25.34,25.64,26.46,26.12,25.50,26.40,27.10,26.36,27.45,27.66,27.06,27.69,26.69,27.19,27.13,26.05,25.75,26.47,25.76,25.15,25.73,25.56,25.41,24.57,25.49,25.25,24.23,24.80,24.32,22.81,23.41,21.57,22.81,23.73,23.01,24.26,22.99,24.51,23.24,23.61,23.28,24.05,24.58,24.01,24.25,25.07,25.01,24.73,25.20,25.53,25.42,25.31,26.15,26.46,26.34,27.29,26.20,27.24,26.92,25.82,25.99,26.99,26.30,25.60,26.03,26.58,26.44,25.93,25.87,25.36,24.22,25.25,25.62,24.25,24.33,25.15,24.43,23.72,24.24,24.58,23.82,23.23,24.24,23.84,24.66,24.78,25.75,25.47,24.85,25.12,25.82,25.30,24.78,25.57,25.94,25.33,25.33,26.19,26.16,26.73,25.98,25.69,25.13,25.73,25.78,25.08,25.29,25.59,25.08,24.63,23.79,24.32,24.96,24.17,22.90,24.52,24.22,23.13,23.18,24.30,23.71,23.34,24.21,24.73,24.10,24.43,25.09,24.37,24.46,25.16,25.17,24.73,24.86,25.77,25.37,24.83,25.57,26.25,25.81,25.80,24.71,25.68,25.11,24.41,24.98,24.43,23.37,23.15,23.81,23.19,24.19,23.46,21.58,23.30,24.04,22.67,21.10,23.39,23.41,22.16,22.49,23.56,22.96,22.80,23.70,24.05,24.56,24.00,23.71,24.28,24.65,23.63,23.37,24.30,24.39,23.86,23.91,24.49,24.13,23.42,24.22,24.53,23.24,23.48,23.22,22.42,22.49,19.95,20.70,20.43,21.65,22.75,22.86,21.46,21.73,23.27,23.03,22.39,23.30,23.42,23.16,22.55,21.98,21.53,23.53,22.27,23.23,23.48,23.54,24.52,24.17,25.10,24.28,23.56,24.34,24.81,23.85,23.62,24.72,24.61,24.02,24.25,25.48,24.94,26.07,24.92,24.84,24.07,24.37,24.56,23.80,23.81,23.79,24.04,23.36,23.73,23.67,23.06,22.69,22.85,23.35,22.60,22.76,22.20,21.17,22.41,20.85,21.49,20.02,19.56,21.49,21.82,20.79,22.18,22.49,23.18,23.18,22.85,21.67,22.22,21.32,22.22,23.23,22.59,23.58,24.51,24.71,25.58,24.51,23.37,24.98,24.87,24.02,23.96,25.26,24.52,23.97,24.40,25.13,24.55,23.79,24.94,25.39,24.70,24.55,25.70,25.59,26.25,25.44,25.46,24.71,24.61,24.97,24.36,23.83,24.06,24.20,23.25,23.42,23.94,22.96,21.97,22.84,23.60,22.40,22.27,23.57,24.04,22.88,23.90,25.14,25.46,24.51,25.27,25.84,25.03,24.40,25.16,25.79,24.35,24.38,25.64,25.78,24.60,24.78,26.26,25.66,25.44,25.36,23.98,23.87,23.57,23.66,23.86,23.12,22.78,24.01,23.00,22.14,23.39,23.85,23.00,21.90,23.25,24.42,23.90,24.56,22.57,23.59,24.53,24.08,25.11,24.73,24.67,24.95,25.59,24.86,25.35,26.05,25.54,24.76,25.05,25.69,24.65,24.29,25.44,25.51,24.09,24.52,24.28,25.56,25.08,24.60,24.33,24.01,23.96,23.96,23.60,23.24,23.40,23.49,23.41,22.64,21.85,21.01,20.88,21.55,21.98,22.34,22.57,22.44,23.51,24.19,24.49,23.10,23.87,23.85,23.67,23.17,22.31,22.92,21.98,20.73,22.74,23.40,22.23,21.84,23.81,23.42,22.56,23.14,24.40,24.08,23.54,24.68,24.72,24.17,24.73,25.00,25.10,24.20,25.08,25.66,25.23,26.32,24.81,25.46,24.80,25.04,24.80,24.12,24.27,23.88,23.57,24.23,23.79,23.10,21.70,21.20,21.88,22.03,21.74,22.26,22.81,23.20,23.86,23.99,24.55,24.56,24.97,24.93,25.43,25.16,25.53,25.62,26.22,26.29,25.48,25.84,25.96,24.87,24.74,25.43,25.25,24.95,24.85,25.12,24.71,24.51,24.56,24.66,24.17,24.01,24.31,23.49,23.58,23.76,22.20,23.36,22.59,24.00,24.38,22.93,24.49,24.82,24.84,24.45,24.78,25.31,24.91,25.21,25.28,25.67,25.36,25.81,25.44,25.16,24.79,25.27,24.99,24.68,24.92,24.93,24.61,24.70,24.76,24.31,24.27,23.88,23.97,24.26,23.18,22.53,24.00,23.48,22.07,23.43,23.88,24.54,23.27,24.59,24.29,23.68,24.27,24.22,24.46,23.96,23.99,24.24,24.21,24.00,23.75,24.24,23.94,23.68,23.75,23.85,23.54,23.59,23.44,22.53,22.72,21.25,22.50,22.94,22.33,21.67,22.91,22.52,21.76,21.61,22.20,22.58,22.78,23.00,23.28,23.48,23.82,23.36,23.84,23.66,23.16,23.37,23.71,23.23,23.28,23.36,23.52,22.96,22.95,23.33,23.13,22.14,21.76,22.55,22.18,21.70,22.02,22.75,21.81,21.58,21.93,21.85,20.84,21.17,21.84,21.09,20.58,20.42,21.26,21.29,21.30,22.35,21.81,22.38,21.89,22.17,22.94,23.18,23.52,22.42,22.09,23.02,22.80,22.23,22.05,22.99,22.64,21.90,21.71,22.32,21.89,20.88,21.71,21.36,20.51,20.00,19.77,19.19,18.98,18.42,18.69,19.14,20.23,19.40,19.89,20.55,21.11,20.14,20.54,21.77,21.31,20.94,21.38,21.80,21.40,21.43,22.00,22.85,23.10,22.56,22.99,23.24,22.72,22.05,22.88,22.53,21.22,21.79,22.34,21.62,21.27,21.30,21.98,21.15,20.77,21.24,21.19,20.52,21.10,20.31,19.94,19.69,19.09,18.95,20.05,18.95,19.25,20.73,20.30,20.14,20.61,21.00,20.82,20.69,21.08,21.70,21.30,22.42,22.47,21.00,21.30,22.60,21.98,21.26,21.93,22.61,22.73,22.52,22.24,21.63,21.75,21.77,21.26,21.03,21.25,20.64,20.32,20.08,20.23,19.33,18.93,18.17,17.07,17.32,18.24,18.60,19.45,20.15,20.41,19.53,20.30,20.73,20.78,20.69,21.60,21.52,21.09,21.44,22.67,21.69,21.80,22.61,23.06,22.76,23.36,22.91,22.73,22.34,21.99,21.34,21.31,21.22,20.99,20.44,20.01,20.03,20.16,19.22,19.19,18.40,19.06,17.59,19.65,18.82,17.97,19.29,19.48,19.25,18.33,19.43,19.80,19.53,20.50,20.72,20.23,20.47,21.32,20.80,20.86,21.80,22.06,21.55,22.94,22.53,21.84,21.80,21.85,21.13,20.82,21.06,20.52,20.06,19.86,19.77,18.90,18.58,18.11,16.45,18.04,16.27,15.27,13.95,15.21,16.68,16.66,17.92,16.86,16.84,17.99,18.81,18.20,18.78,19.52,19.65,19.58,20.21,20.38,20.52,21.01,21.26,21.51,21.56,22.49,22.68,23.11,22.83,21.48,21.86,22.75,21.81,21.05,21.75,21.99,20.83,20.51,21.55,21.21,19.98,20.47,21.06,19.65,19.30,20.47,20.38,18.77,19.09,20.35,18.81,17.35,19.16,19.80,18.15,17.52,19.79,19.73,17.83,18.04,20.27,19.61,20.57,21.72,17.58,17.71,16.79,16.15,15.83,14.51,16.04,15.87,15.21,14.56,16.22,15.52,13.71,14.28,15.15,14.27,13.16,12.54,10.46,10.83,9.20,10.02,8.02,7.02,9.52,9.39,7.78,6.38,8.42,7.23,6.72,5.33,5.69,3.99,5.34,4.27,3.46,2.49,2.43,2.69,4.65,4.10,4.48,5.51,8.53,8.88,6.87,7.27,6.72,5.92,5.14,4.56,5.62,4.20,5.99,6.25,6.84,8.62,9.95,8.70,9.12,7.00,7.48,7.00,8.13,6.80,5.66,4.70,4.10,2.71,2.29,1.07,0.77,1.19,1.92,2.86,3.61,4.65,5.75,6.33,7.60,8.96,10.72,11.64,12.68,14.77,14.71,13.81,15.28,14.94,14.30,16.69,15.03,17.28,17.29,16.52,17.15,17.61,17.78,16.27,16.12,16.91,15.84,15.06,14.61,14.31,14.33,13.43,12.95,12.72,12.68,11.69,11.75,11.59,10.74,9.91,10.48,9.85,8.74,8.78,9.11,7.87,6.66,7.69,7.59,5.78,5.85,7.80,6.88,5.64,6.51,7.20,6.50,6.23,7.51,7.89,7.68,6.89,6.46,5.80,6.01,4.59,6.06,5.53,6.47,7.36,5.62,6.14,6.40,4.76,5.81,4.58,5.59,5.68,6.51,7.35,8.18,9.15,10.00,8.11,9.12,10.44,10.58,12.15,12.23,13.45,14.14,13.43,13.15,12.94,13.45,14.09,14.42,15.76,15.17,16.44,16.37,14.80,15.14,13.73,13.75,14.18,12.81,12.11,12.71,12.18,11.38,11.32,11.74,10.36,9.87,9.30,10.40,11.31,10.24,11.06,10.43,10.78,9.81,11.32,10.82,12.46,12.62,12.19,12.97,13.85,13.36,13.13,14.29,14.64,14.69,16.53,15.99,15.17,15.86,16.70,15.95,15.43,15.31,15.75,16.39,16.65,15.88,16.02,16.44,14.77,13.76,13.26,14.37,14.30,13.05,12.99,14.31,13.84,12.85,13.70,14.91,13.19,12.68,12.69,12.92,13.93,13.82,13.80,14.12,14.06,13.13,12.20,12.31,12.56,11.34,12.15,10.47,11.71,10.19,10.55,8.81,9.63,9.12,10.41,10.91,11.34,10.90,9.78,10.30,8.93,9.81,9.49,11.33,11.80,10.10,10.60,9.09,9.74,9.71,9.51,10.42,10.16,8.57,7.58,6.61,5.82,5.83,4.60,4.94,4.12,4.99,6.19,5.57,7.25,8.67,10.08,8.50,9.16,10.70,10.31,9.68,9.36,8.34,8.12,7.82,7.77,7.98,8.30,9.61,9.42,11.42,11.55,13.46,13.36,15.14,15.98,17.24,16.63,15.26,13.37,12.32,10.72,10.55,8.64,8.09,6.69,5.42,4.39,4.94,4.07,5.46,5.29,6.38,7.01,7.20,7.17,7.77,8.40,7.59,9.17,8.86,10.17,10.44,12.03,12.36],[28.85,28.76,28.30,28.10,28.81,29.11,29.51,29.53,29.74,29.49,29.42,29.76,29.53,29.39,29.54,29.70,29.44,29.18,29.39,29.46,28.83,28.93,29.21,29.01,28.09,28.66,28.95,28.24,27.92,28.64,28.78,27.72,27.69,28.37,28.14,28.69,28.40,28.16,28.53,28.91,28.96,29.36,28.99,29.55,29.24,29.43,29.34,29.61,30.05,29.86,30.23,30.19,30.15,30.00,29.75,29.41,29.53,29.29,29.47,29.33,29.57,29.44,29.92,29.75,29.56,29.32,29.47,29.27,28.94,29.25,29.63,29.77,29.67,29.77,29.58,29.77,29.34,29.85,29.74,29.97,29.84,30.18,30.15,30.10,30.38,30.42,30.58,30.31,30.25,30.38,30.48,30.22,30.37,30.57,30.57,30.63,30.59,30.59,30.57,30.44,30.45,30.21,30.34,30.38,30.25,30.12,30.30,30.35,30.20,30.14,29.95,29.85,29.97,29.62,29.94,29.58,29.94,29.63,29.96,30.04,29.91,30.12,30.26,30.18,30.38,30.28,30.03,30.27,30.38,30.25,30.09,30.41,30.39,30.20,30.19,30.46,30.48,30.42,30.62,30.64,30.51,30.67,30.47,30.46,30.47,30.23,30.23,29.84,30.07,29.84,29.96,29.48,29.81,29.72,29.73,29.48,29.33,29.26,29.29,28.90,28.72,28.55,28.29,28.00,27.27,27.36,28.19,28.22,27.68,28.15,28.74,28.65,28.31,29.00,29.19,29.16,29.02,28.75,28.04,28.22,27.71,27.16,27.08,27.39,26.71,27.43,27.54,26.13,26.85,27.63,28.19,28.68,29.32,29.01,28.68,28.67,27.89,28.09,26.87,27.71,27.20,27.56,27.83,27.03,25.99,26.07,25.40,25.58,25.33,24.64,25.31,25.66,26.76,25.87,26.34,26.01,25.78,26.61,26.09,27.07,26.52,25.76,26.11,26.32,25.54,25.50,25.94,25.05,25.57,25.13,25.14,24.96,24.83,25.77,24.74,24.94,24.36,25.39,25.35,25.60,24.92,26.27,26.31,26.55,25.84,25.99,25.03,25.39,25.86,25.39,25.79,25.98,26.09,25.72,26.24,27.08,27.82,28.07,27.28,27.30,27.64,26.56,27.05,26.13,26.72,27.02,27.38,26.79,26.52,26.91,26.16,26.91,26.47,27.12,27.20,27.34,27.77,27.23,27.89,27.47,27.50,26.86,26.96,27.18,27.39,26.90,26.76,27.27,26.77,26.54,26.82,27.28,27.04,27.19,26.67,26.82,26.32,26.57,26.00,26.66,25.90,26.34,26.05,26.87,26.05,27.09,27.13,25.84,25.61,26.33,26.42,24.64,25.86,26.59,25.97,25.51,26.75,26.60,26.73,26.38,26.85,26.63,25.31,25.75,25.73,25.67,25.69,26.28,26.98,26.47,26.85,26.08,26.22,25.65,25.57,25.81,25.36,24.64,24.70,24.41,24.79,24.97,25.05,25.00,25.66,25.95,26.67,26.82,27.68,28.13,27.02,27.14,28.26,28.01,27.24,27.65,28.67,28.02,27.59,28.24,28.85,29.19,28.66,29.23,29.14,29.45,28.59,28.33,28.48,28.42,27.67,27.24,27.53,26.57,26.38,26.10,25.82,25.66,25.64,25.49,25.95,26.49,26.62,26.52,26.91,27.23,27.25,27.39,28.01,28.75,29.14,29.48,28.91,29.17,28.47,28.96,29.08,27.90,27.27,26.28,26.58,27.13,26.59,26.06,26.73,26.60,26.19,26.30,27.11,27.75,28.07,28.54,28.25,27.98,27.08,27.31,26.95,25.87,25.90,26.36,25.87,25.62,25.75,25.59,25.24,25.29,25.26,25.12,23.97,23.93,25.06,24.91,24.98,25.40,25.62,25.12,25.11,25.20,26.30,25.99,26.36,25.69,25.67,26.47,26.07,25.51,26.50,27.05,26.29,27.12,27.43,26.95,27.47,26.50,26.96,26.81,26.03,25.77,26.33,25.84,25.40,25.64,25.80,25.69,25.02,25.61,25.39,24.81,25.23,24.84,23.56,23.34,21.97,23.04,23.81,22.97,24.41,23.72,24.90,23.79,24.24,23.80,24.51,25.09,24.77,24.81,25.09,25.33,25.18,25.29,25.53,25.43,25.45,26.12,26.36,26.15,27.14,26.12,27.19,26.87,25.73,25.96,26.96,26.19,25.72,26.16,26.71,26.88,26.49,26.14,25.83,24.84,25.45,25.75,24.78,24.80,25.36,24.99,24.17,24.90,24.89,24.37,24.11,24.75,24.14,24.70,24.91,25.71,25.45,25.12,25.16,25.78,25.25,25.04,25.39,25.80,25.37,25.32,26.05,26.15,26.77,25.97,25.89,25.46,25.70,25.94,25.22,25.59,25.85,25.31,25.45,24.21,24.96,25.47,24.55,23.76,24.84,24.71,23.64,24.03,24.70,24.09,23.97,24.54,24.77,24.28,24.40,24.97,24.50,24.33,25.06,25.09,24.76,24.83,25.65,25.41,25.07,25.56,26.21,25.90,25.88,24.99,25.90,25.39,24.80,25.06,24.60,23.44,23.60,24.45,23.54,24.59,23.95,22.32,23.47,24.09,23.10,21.62,23.76,23.61,22.35,22.90,23.61,23.16,23.15,23.90,24.02,24.62,23.99,23.77,24.26,24.55,23.86,23.62,24.36,24.53,24.00,24.11,24.79,24.43,23.86,24.48,24.91,23.67,23.78,23.57,22.79,22.95,20.18,20.93,21.09,21.87,23.14,23.29,21.55,22.26,23.77,23.67,22.70,23.23,23.87,23.14,23.23,22.64,20.91,23.43,22.31,23.48,23.72,23.61,24.50,24.39,25.20,24.25,24.13,24.48,24.92,24.10,24.11,24.98,24.90,24.35,24.74,25.72,25.46,26.14,25.49,25.45,24.65,24.87,24.98,24.47,24.20,24.42,24.44,23.79,24.12,24.56,23.54,23.54,23.62,23.96,23.09,22.85,22.22,21.01,22.01,20.67,20.79,19.81,19.56,21.82,22.13,21.01,23.10,23.08,23.55,23.67,23.23,22.49,22.76,21.09,22.80,23.86,23.24,24.32,24.96,24.89,25.88,24.91,24.25,25.39,25.18,24.56,24.63,25.51,24.84,24.58,24.84,25.34,24.98,24.63,25.37,25.60,25.22,25.04,25.94,25.94,26.56,25.84,26.05,25.39,25.28,25.55,25.24,24.68,24.86,24.75,23.80,24.06,24.61,23.62,22.96,23.75,24.12,23.17,23.32,24.37,24.54,23.77,24.72,25.60,25.87,25.27,25.77,26.18,25.59,25.15,25.58,26.09,25.09,25.04,25.97,25.99,25.07,25.43,26.48,26.06,25.79,25.97,24.76,24.78,24.07,24.50,24.64,23.71,23.61,24.59,23.83,23.27,24.28,24.37,23.50,22.72,24.02,25.13,24.64,25.08,23.15,24.07,24.53,24.24,25.61,25.38,25.45,25.75,26.17,25.62,25.93,26.62,25.95,25.30,25.71,26.23,25.21,25.10,25.85,25.93,24.87,25.26,25.02,25.99,25.67,25.42,25.15,24.83,24.84,25.17,24.44,24.11,24.39,24.78,24.20,23.36,22.51,21.44,21.63,22.24,22.76,22.96,23.60,23.31,24.41,24.87,25.01,24.00,24.38,24.50,24.16,23.59,22.73,23.07,22.51,21.58,23.40,23.76,22.98,22.95,24.65,24.31,23.21,24.32,25.46,25.06,24.72,25.51,25.77,25.27,26.10,26.18,26.03,25.56,26.58,26.69,26.39,26.87,25.72,26.37,25.68,25.55,25.41,25.21,25.24,24.53,24.37,25.22,24.57,23.73,22.47,21.66,22.97,22.84,23.52,23.98,24.40,25.03,25.11,25.09,25.94,25.68,26.40,25.99,26.53,26.47,26.93,26.84,26.99,27.12,26.62,26.70,26.72,26.00,25.97,26.38,26.17,26.09,25.82,25.76,25.49,25.33,25.37,25.20,24.99,24.47,24.56,23.81,23.99,24.45,23.54,24.67,24.29,25.13,25.46,24.72,25.58,25.81,25.77,25.43,25.95,26.48,26.15,26.36,26.47,26.75,26.54,26.56,26.45,26.33,25.91,26.06,25.84,25.50,25.81,25.77,25.61,25.55,25.40,25.19,24.65,24.51,24.85,25.08,23.92,23.61,24.89,24.61,23.40,24.51,25.04,25.72,24.26,25.48,25.09,24.83,25.53,25.06,25.33,24.95,24.75,24.84,24.90,24.75,24.44,24.84,24.58,24.36,24.16,24.33,23.62,23.86,24.13,22.84,23.43,22.10,23.26,23.33,23.16,22.79,23.45,23.05,22.53,23.17,22.85,23.64,23.62,24.02,24.06,24.13,24.23,24.11,24.17,24.25,23.87,23.85,24.17,23.81,23.70,23.79,24.01,23.43,23.46,23.52,23.53,22.42,22.24,23.04,22.47,22.22,22.53,23.01,22.54,22.10,22.40,22.38,21.51,21.94,22.46,21.90,21.59,21.05,21.61,21.87,21.75,22.54,22.16,22.79,22.61,22.84,23.23,23.31,23.48,22.92,22.70,23.36,23.25,22.69,22.65,23.15,22.82,22.29,22.06,22.64,22.05,21.51,22.10,21.52,20.57,20.43,19.51,19.53,18.76,18.02,18.90,19.78,20.85,20.04,20.01,21.19,21.36,20.64,21.24,22.08,21.71,21.31,21.92,22.26,21.74,21.84,22.13,22.88,23.40,22.94,23.01,23.41,22.96,22.28,22.99,22.68,21.55,21.87,22.50,21.95,21.77,21.60,22.15,21.52,21.29,21.73,21.66,21.03,21.71,21.07,20.10,20.41,19.14,19.41,20.49,19.20,19.51,21.06,20.74,20.46,20.80,21.13,20.92,20.70,21.25,21.73,21.22,22.31,22.51,21.10,21.36,22.59,21.91,21.54,21.94,22.39,22.69,22.63,22.27,22.15,22.19,22.02,21.69,21.43,21.63,21.16,20.99,20.60,20.68,19.86,19.16,18.32,17.22,18.14,18.58,18.66,19.87,20.69,20.72,19.66,20.32,20.71,20.78,20.72,21.53,21.45,21.13,21.30,22.83,21.56,21.68,22.45,23.16,22.76,23.01,22.85,22.79,22.21,22.08,21.39,21.64,21.46,21.31,20.80,20.28,20.63,20.42,19.24,19.61,18.49,19.21,17.60,19.77,18.99,17.65,19.39,19.83,19.31,18.41,19.63,20.12,19.73,20.28,20.82,20.51,20.74,21.41,20.91,21.19,21.82,22.05,21.85,23.01,22.59,22.13,22.20,22.24,21.45,21.43,21.37,20.83,20.47,20.53,19.87,19.40,19.50,18.79,16.70,18.75,16.31,15.68,13.60,14.75,16.15,17.06,18.25,16.17,16.81,18.33,18.53,18.08,18.66,19.77,19.50,19.86,20.67,20.88,20.50,21.20,21.48,21.68,21.67,22.48,22.59,23.04,22.80,21.64,22.01,22.86,22.24,21.46,21.77,22.39,21.38,21.00,21.85,21.72,20.46,20.82,21.63,20.65,19.50,20.48,20.69,18.90,18.91,20.16,19.12,17.48,18.78,19.51,18.06,17.32,19.25,19.45,17.43,17.12,19.95,19.42,20.49,21.27,18.15,17.91,15.88,14.74,14.90,13.93,14.92,15.22,13.15,13.81,15.43,14.26,12.98,13.22,14.83,13.65,11.91,11.43,9.13,9.61,7.96,9.17,6.70,6.33,8.31,8.81,7.00,5.79,7.15,5.97,5.03,4.04,4.29,3.37,4.58,3.53,3.00,2.62,2.20,3.41,3.75,4.12,4.70,4.70,8.27,8.38,6.96,6.87,6.45,5.68,4.63,4.17,5.53,4.08,5.48,5.82,6.11,7.68,8.90,8.21,8.20,6.71,7.10,7.85,8.61,6.78,5.29,4.76,4.45,2.98,3.08,2.10,1.31,0.76,1.20,1.85,2.99,3.69,4.93,5.78,6.60,7.49,9.12,10.68,12.53,14.90,14.18,13.86,15.58,15.07,13.88,16.83,15.02,17.71,17.62,16.40,17.12,17.67,17.52,16.26,16.29,17.24,15.74,14.77,14.56,14.27,14.25,13.21,12.45,12.74,12.10,10.60,10.68,11.03,9.04,8.73,9.28,8.41,7.47,7.29,7.40,6.78,5.18,6.21,6.42,4.94,4.77,6.25,5.65,4.77,5.50,6.29,5.91,5.21,6.61,6.81,6.57,6.20,5.74,5.07,5.39,3.65,4.90,5.09,5.77,6.71,4.86,5.49,5.68,4.08,5.96,3.90,5.32,5.09,6.06,6.50,7.59,8.35,9.28,7.93,8.24,10.20,9.92,11.69,11.94,12.98,14.15,13.24,12.52,12.61,12.86,13.98,14.64,16.15,15.29,17.39,17.24,15.35,16.27,13.77,14.63,14.92,12.65,12.27,13.51,12.41,11.15,11.57,12.22,10.40,9.82,8.66,9.80,11.25,10.91,11.45,10.36,11.25,8.93,10.97,10.12,11.57,11.84,11.54,12.10,13.15,12.69,12.28,14.15,14.81,14.56,17.95,17.18,14.94,17.15,18.06,17.39,15.57,16.52,15.93,16.83,16.45,16.03,16.17,16.52,14.96,13.25,13.29,14.66,13.81,12.32,13.16,14.29,13.20,12.14,13.14,14.71,12.60,12.06,12.37,12.34,13.34,14.68,14.85,13.91,15.20,13.86,12.50,12.62,12.73,11.04,11.52,9.10,10.66,8.81,8.94,7.10,8.08,7.95,9.17,9.73,9.66,9.47,8.27,9.12,7.55,8.67,8.53,10.29,11.07,9.56,10.51,8.03,9.91,8.47,9.40,9.68,9.38,7.60,6.48,5.97,4.62,4.41,3.42,3.64,3.21,4.24,4.93,4.96,6.34,8.16,9.03,7.73,8.49,9.77,9.46,8.91,8.90,7.30,7.52,7.04,6.29,6.75,7.65,8.64,8.39,10.38,10.70,12.51,12.31,15.05,15.84,16.92,15.95,14.74,12.79,11.41,9.23,9.06,7.53,6.80,6.13,4.58,3.36,3.63,3.16,4.65,4.10,5.55,5.81,6.56,6.66,7.24,7.61,7.27,8.94,7.84,10.37,9.75,11.51,12.08],[28.35,28.26,27.90,27.98,28.54,29.05,29.34,29.41,29.64,29.30,29.31,29.61,29.30,29.25,29.49,29.75,29.37,28.97,29.34,29.47,28.79,28.77,29.21,28.99,27.88,28.52,28.91,27.94,27.57,28.54,28.70,27.67,27.60,28.31,28.01,28.59,28.23,28.09,28.49,28.91,29.01,29.48,29.02,29.59,29.28,29.50,29.44,29.66,30.15,30.01,30.28,30.26,30.19,30.00,29.80,29.43,29.68,29.35,29.55,29.36,29.60,29.52,30.06,29.85,29.65,29.31,29.42,29.09,28.77,29.21,29.58,29.76,29.68,29.83,29.55,29.84,29.30,29.85,29.70,29.95,29.77,30.15,30.12,30.09,30.37,30.36,30.60,30.30,30.21,30.34,30.44,30.20,30.34,30.58,30.58,30.68,30.59,30.63,30.51,30.41,30.42,30.16,30.30,30.34,30.18,30.10,30.24,30.32,30.13,30.11,30.07,29.92,29.95,29.63,29.89,29.52,29.95,29.65,29.96,30.00,29.83,30.12,30.26,30.04,30.35,30.27,29.96,30.19,30.33,30.21,30.05,30.32,30.34,30.18,30.12,30.45,30.44,30.38,30.53,30.62,30.44,30.68,30.41,30.45,30.45,30.18,30.17,29.86,30.06,29.88,29.91,29.40,29.79,29.60,29.57,29.47,29.39,29.22,29.13,28.75,28.71,28.38,28.09,27.68,26.80,26.78,27.94,28.21,27.54,27.81,28.66,28.49,28.20,28.81,29.02,28.82,28.79,28.28,27.89,27.86,27.38,26.86,26.91,27.13,26.13,27.18,27.56,25.88,26.91,27.56,28.36,28.72,29.34,29.02,28.82,28.92,28.15,28.37,27.00,27.93,27.27,27.63,27.85,27.08,26.23,26.19,25.35,25.51,25.31,24.62,25.40,25.88,26.91,25.96,26.72,26.31,25.93,26.66,26.27,27.28,27.02,25.73,26.08,26.73,25.84,25.32,25.95,25.76,25.21,24.83,25.74,25.21,24.99,25.83,25.17,25.02,24.00,25.06,24.63,25.05,24.92,26.01,25.96,26.34,25.95,25.89,24.74,25.00,25.82,25.19,25.08,25.72,25.95,25.36,26.04,27.23,27.89,28.22,27.51,27.40,27.91,27.08,27.08,25.76,26.67,26.85,27.23,26.27,26.40,26.92,25.67,26.49,26.20,26.76,26.50,27.00,27.21,27.06,27.54,27.00,26.87,26.43,26.45,26.50,27.02,26.17,26.38,26.91,26.47,26.13,26.42,27.22,26.89,27.06,26.35,26.33,25.76,25.88,25.66,25.85,25.58,25.78,25.28,26.36,25.80,27.00,26.69,25.56,25.86,26.02,25.86,24.41,25.88,26.23,25.86,25.42,26.37,26.38,26.31,26.65,26.81,26.21,25.24,25.28,25.06,25.13,24.82,26.28,26.50,26.28,26.73,26.02,26.67,26.02,25.91,25.39,25.87,25.63,24.63,24.34,24.53,24.41,25.04,24.78,25.61,26.13,26.74,26.81,27.88,28.17,26.97,27.13,28.37,28.06,27.01,27.75,28.63,27.96,27.60,28.29,28.85,29.20,28.68,29.26,29.14,29.55,28.59,28.16,28.40,28.36,27.63,26.88,27.40,26.56,26.33,26.18,25.88,25.58,25.64,25.36,25.95,26.40,26.37,26.36,26.80,27.23,27.17,27.57,27.96,28.65,28.97,29.40,28.93,29.23,28.30,28.93,28.95,27.74,27.15,26.17,26.42,26.96,26.51,25.87,26.65,26.69,25.80,26.00,27.01,27.72,28.13,28.38,28.11,27.92,27.02,27.41,26.78,25.48,25.65,26.06,25.42,25.19,25.24,25.18,24.67,24.89,24.79,24.55,23.74,23.32,24.36,24.45,24.33,24.66,24.83,24.29,24.39,24.62,25.65,25.43,25.87,25.14,25.36,26.17,25.75,25.26,26.36,26.65,25.94,26.96,27.28,26.60,27.01,26.14,26.50,26.52,25.67,25.30,25.79,25.49,24.88,25.28,25.33,25.09,24.40,25.14,25.14,24.40,24.89,24.12,22.99,23.12,21.05,22.25,23.40,22.63,23.94,23.14,24.37,23.40,23.93,23.45,24.26,24.85,24.26,24.36,25.10,24.95,24.69,25.09,25.36,25.16,25.07,25.95,26.30,25.83,26.79,25.80,26.73,26.57,25.52,25.66,26.55,25.98,25.40,25.69,26.17,26.14,25.81,25.74,24.98,24.31,24.92,25.16,24.14,24.34,24.88,24.45,23.87,24.37,24.25,23.79,23.31,24.14,23.68,24.66,24.67,25.53,25.16,24.63,24.87,25.55,25.00,24.49,25.10,25.50,25.02,24.91,25.68,25.61,26.36,25.52,25.40,24.91,25.08,25.24,24.67,24.83,25.18,24.56,24.52,23.62,24.23,24.73,23.82,22.99,24.23,24.22,23.07,23.35,23.99,23.56,23.46,23.90,24.24,23.83,24.05,24.66,24.09,23.83,24.76,24.75,24.31,24.32,25.32,24.86,24.50,25.02,25.73,25.15,25.23,24.31,25.22,24.62,23.90,24.37,23.69,22.47,22.55,23.56,22.72,23.82,22.69,21.30,22.80,23.45,22.39,20.80,23.14,23.23,21.88,22.25,23.27,22.59,22.89,23.56,23.91,24.60,23.69,23.25,23.94,24.21,23.45,22.91,23.83,24.04,23.20,23.17,24.12,23.55,23.01,23.64,24.04,22.67,23.01,23.02,22.16,21.86,19.49,20.11,20.09,21.16,22.17,22.16,20.87,21.58,22.70,22.46,21.41,22.62,22.83,22.27,22.69,21.98,20.68,22.83,22.12,22.88,23.48,23.10,24.34,23.97,25.20,23.91,23.00,23.80,24.62,23.35,22.99,24.32,24.21,23.44,23.94,25.10,24.62,25.51,24.45,24.48,23.67,23.69,24.18,23.42,23.02,23.00,23.55,22.68,22.83,23.38,22.80,22.44,22.55,23.13,22.63,22.61,22.21,20.59,21.33,19.81,20.85,19.72,19.32,21.49,21.57,20.35,22.49,22.57,23.11,23.23,22.83,21.89,22.34,21.08,22.44,23.36,22.64,23.84,24.91,25.19,25.74,24.61,23.57,25.12,25.13,23.98,24.07,25.44,24.47,23.65,24.55,25.23,24.26,23.96,25.04,25.26,24.63,24.58,25.59,25.31,25.84,25.03,25.16,24.36,24.28,24.68,24.46,23.73,24.06,24.44,23.32,23.16,24.10,23.37,22.33,23.15,23.86,22.90,22.80,23.85,24.46,23.42,24.43,25.57,25.81,24.80,25.59,26.11,25.48,24.78,25.46,26.04,24.66,24.68,25.84,25.82,24.74,24.97,26.24,25.62,25.21,25.43,24.28,24.35,23.90,24.03,24.36,23.62,23.22,24.44,23.75,22.93,23.89,24.35,23.63,22.40,23.99,24.86,24.45,24.71,22.84,23.61,24.42,24.05,25.29,25.16,25.11,25.47,25.96,25.25,25.66,26.26,25.86,24.97,25.42,25.88,24.85,24.76,25.54,25.48,24.47,24.78,24.66,25.49,25.05,24.74,24.28,23.95,24.10,24.08,23.65,23.54,23.76,23.65,23.43,22.92,22.00,20.92,20.74,21.72,22.08,22.41,23.08,22.74,23.79,24.15,24.42,23.26,23.79,23.72,23.59,23.14,22.27,22.76,22.15,20.42,22.73,23.31,22.15,21.56,23.82,23.43,22.82,23.51,24.54,24.19,23.92,24.52,24.68,24.24,24.80,24.96,24.94,24.27,25.32,25.61,25.19,25.91,24.55,25.24,24.48,24.64,24.58,23.93,24.05,23.76,23.48,23.95,23.54,22.93,21.53,20.90,21.57,22.11,21.74,22.74,23.27,23.69,24.11,24.14,24.67,24.34,25.09,24.56,25.18,25.12,25.66,25.49,25.80,25.82,25.20,25.60,25.36,24.78,24.50,25.26,25.05,24.53,24.48,24.87,24.40,23.97,24.30,24.32,23.90,23.61,23.80,23.02,23.21,23.42,22.14,23.34,22.89,23.99,24.07,23.44,24.66,24.45,24.36,24.30,24.51,24.98,24.71,25.01,25.03,25.43,25.28,25.47,25.05,24.80,24.55,24.79,24.40,24.02,24.53,24.39,23.98,24.16,24.31,23.84,23.77,23.37,23.52,23.80,23.14,22.49,23.50,23.36,22.31,23.19,23.64,24.30,22.89,24.09,23.75,23.30,24.14,23.86,24.06,23.44,23.31,23.69,23.61,23.43,23.15,23.67,23.31,23.09,23.23,23.26,22.80,22.71,22.96,22.06,22.35,21.26,22.17,22.09,22.46,21.65,22.28,21.75,21.58,21.56,21.50,22.43,22.25,22.69,22.92,22.65,23.16,22.87,23.18,23.18,22.53,22.65,23.04,22.44,22.33,22.59,22.76,22.15,21.82,22.49,22.21,21.36,21.15,21.69,21.04,21.23,21.76,21.68,21.01,21.31,21.45,21.00,20.25,21.07,20.88,20.39,19.89,20.00,20.75,21.03,20.78,21.89,21.15,21.59,21.12,21.45,21.96,22.35,22.38,21.41,21.03,21.85,21.57,21.33,20.85,21.61,21.39,20.76,20.59,21.12,20.82,20.04,20.75,20.48,19.40,19.30,18.40,18.42,17.97,17.40,18.13,18.59,19.75,18.57,19.23,19.92,19.78,19.26,19.84,20.65,20.01,19.61,20.40,20.82,20.15,20.54,20.78,21.98,22.32,21.81,21.78,22.16,21.51,20.73,21.53,21.08,20.05,20.30,20.88,20.45,20.28,20.26,20.74,20.11,19.89,20.28,20.29,19.73,20.50,19.59,18.75,19.18,18.00,18.37,19.39,17.90,18.14,19.67,19.39,18.90,19.32,19.60,19.36,19.12,19.81,20.13,19.83,21.01,20.94,19.47,19.98,21.20,20.57,20.34,20.72,21.42,21.54,21.47,21.21,20.70,20.81,20.70,20.37,20.13,20.30,19.88,19.99,19.50,19.45,18.49,17.91,17.57,16.14,16.62,17.66,17.76,18.67,19.18,19.34,18.14,18.80,19.34,19.37,19.30,20.30,20.22,19.70,20.21,21.08,20.35,20.44,21.33,21.92,21.44,22.09,21.64,21.63,21.30,20.72,20.26,20.48,20.36,19.91,19.46,19.32,19.28,19.16,17.78,18.11,17.12,17.72,16.24,18.77,18.10,16.73,18.67,18.73,18.13,16.76,18.12,18.75,18.35,19.10,19.27,19.12,19.31,20.26,19.58,19.76,20.48,20.74,20.46,21.75,21.47,20.91,20.99,20.86,20.14,19.97,20.40,19.99,19.15,19.41,19.23,18.15,17.80,16.98,15.48,16.33,14.53,14.31,12.49,13.24,14.95,14.99,16.41,14.84,15.47,17.13,17.08,16.23,17.31,18.42,18.32,18.28,19.35,19.55,19.33,19.81,20.25,20.41,20.37,21.39,21.36,22.00,21.54,20.33,20.81,21.38,20.87,19.95,20.80,20.94,20.14,19.73,20.73,20.46,19.27,19.78,20.39,19.27,17.83,19.45,19.72,17.73,17.52,19.31,17.69,16.09,17.63,18.93,16.90,16.10,18.32,18.51,16.28,16.78,19.31,19.03,19.81,21.07,17.14,16.84,14.49,13.50,14.27,13.12,14.46,14.27,12.24,13.17,14.96,13.32,11.99,12.47,13.78,12.62,11.07,10.69,8.63,9.04,7.18,7.96,6.32,5.81,7.31,7.63,6.64,5.51,7.15,6.54,5.15,4.66,4.35,3.62,4.67,3.86,3.22,2.50,2.64,3.71,4.37,5.28,5.08,5.25,8.22,8.06,6.75,7.15,7.22,5.74,5.10,4.25,5.73,4.62,5.63,6.35,5.95,7.77,9.07,8.10,8.45,6.61,7.26,7.31,8.39,7.00,5.97,5.31,4.91,3.76,3.54,2.97,2.02,1.20,0.78,1.18,2.47,3.33,3.90,5.19,5.96,6.91,8.72,9.98,11.30,13.40,13.38,12.41,14.51,13.66,12.51,15.79,13.53,16.32,16.39,15.23,15.92,16.75,16.73,15.04,15.28,16.27,14.65,13.77,13.12,12.42,12.93,11.81,11.40,11.69,11.12,9.77,10.06,9.75,8.75,8.07,8.65,7.53,6.95,6.98,6.97,5.99,4.39,5.48,5.73,4.17,4.46,5.66,5.53,4.27,5.17,6.20,5.81,5.49,6.58,6.75,6.82,5.98,5.73,4.81,5.06,3.60,4.70,4.09,4.91,6.18,4.22,5.52,5.18,4.73,5.29,4.25,5.46,5.38,5.84,6.94,7.80,8.56,9.51,8.07,8.19,10.05,9.65,11.21,11.39,12.61,13.54,12.66,12.23,11.85,12.39,13.51,13.89,15.27,14.21,16.16,15.92,14.22,15.21,12.83,13.62,13.90,12.01,11.31,12.33,11.75,10.87,10.68,11.43,9.81,9.15,8.46,9.82,10.50,9.46,10.00,8.92,9.81,8.29,9.70,9.01,10.57,11.43,10.08,11.35,12.88,12.29,11.83,13.33,13.83,13.78,16.56,15.80,14.28,15.26,16.37,15.17,13.77,13.82,13.99,14.60,14.54,14.41,14.65,15.42,13.59,12.52,12.04,13.20,12.94,11.33,11.74,12.88,12.33,11.00,12.24,13.14,11.28,10.45,11.23,11.29,12.06,12.16,12.64,13.04,13.36,12.13,10.82,10.57,11.35,9.24,10.12,8.36,9.91,8.05,8.08,6.72,7.71,7.59,8.60,8.80,9.06,8.48,7.74,8.15,7.28,7.98,8.18,9.83,10.13,8.79,9.35,7.99,9.11,8.07,8.94,8.85,9.45,7.32,6.84,5.65,4.50,4.33,3.48,3.26,3.21,3.94,4.48,4.84,5.82,7.48,8.52,7.14,7.99,9.04,8.99,8.49,8.21,7.26,6.79,6.88,5.99,6.35,6.94,8.23,7.95,9.62,10.03,12.07,11.79,14.33,14.96,16.45,15.44,13.99,12.06,10.69,8.78,7.93,6.92,6.29,4.75,3.75,3.20,3.27,3.32,4.86,4.51,5.83,6.23,6.85,6.60,7.34,7.67,7.07,8.50,7.73,9.32,9.13,10.48,11.35],[28.21,28.30,27.77,27.89,28.33,28.76,29.24,29.35,29.62,29.22,29.20,29.65,29.42,29.20,29.57,29.80,29.40,29.01,29.28,29.44,28.73,28.71,29.13,28.81,27.80,28.46,28.71,27.79,27.51,28.28,28.46,27.39,27.36,28.17,27.86,28.47,28.21,27.82,28.35,28.79,28.82,29.38,28.92,29.59,29.17,29.49,29.46,29.68,30.16,29.97,30.32,30.21,30.15,30.04,29.79,29.34,29.51,29.20,29.41,29.19,29.57,29.49,29.95,29.76,29.53,29.17,29.32,29.09,28.56,29.09,29.51,29.69,29.54,29.69,29.46,29.74,29.26,29.86,29.67,30.00,29.82,30.24,30.18,30.14,30.44,30.48,30.70,30.39,30.23,30.49,30.56,30.24,30.37,30.60,30.61,30.68,30.68,30.66,30.59,30.48,30.49,30.22,30.31,30.40,30.23,30.06,30.26,30.36,30.16,30.09,29.95,29.80,29.90,29.54,29.88,29.46,29.94,29.52,29.99,30.02,29.80,30.11,30.25,30.00,30.40,30.29,29.96,30.22,30.41,30.24,30.05,30.44,30.42,30.18,30.18,30.55,30.49,30.41,30.63,30.71,30.53,30.80,30.48,30.45,30.51,30.16,30.19,29.76,30.05,29.80,29.92,29.31,29.74,29.50,29.53,29.34,29.27,29.03,28.96,28.68,28.53,28.19,27.86,27.56,26.74,26.89,27.85,28.01,27.37,27.74,28.47,28.18,28.07,28.76,28.90,29.01,28.78,28.35,27.73,27.72,27.18,26.77,26.62,26.83,26.07,27.06,27.45,25.73,26.67,27.52,28.19,28.69,29.31,29.05,28.80,28.82,28.00,28.18,26.90,27.78,27.39,27.63,27.98,27.16,26.09,26.24,25.36,25.66,25.48,24.80,25.60,26.22,27.01,26.11,26.77,26.27,26.04,26.79,26.16,27.23,26.95,25.80,26.05,26.63,25.76,25.30,25.94,25.58,25.28,24.87,25.66,25.05,25.09,25.70,24.88,24.48,24.07,25.04,24.69,25.22,24.85,26.02,25.92,26.43,25.80,25.89,24.70,24.62,25.62,25.09,24.93,25.61,25.79,25.25,25.90,26.96,27.70,28.05,27.34,27.42,27.87,26.88,26.92,25.60,26.39,26.60,26.88,26.07,25.93,26.53,25.69,26.19,25.87,26.43,26.14,26.75,26.91,26.78,27.30,26.86,26.74,25.98,26.17,26.39,26.87,25.89,25.94,26.77,26.18,25.81,26.29,27.07,26.66,26.91,26.20,26.23,25.73,25.63,25.49,25.40,25.35,25.46,24.83,26.55,26.08,27.08,26.77,25.33,25.76,25.84,25.55,24.17,25.42,25.83,25.38,25.05,26.18,26.08,26.26,26.16,26.42,25.67,24.59,25.22,24.76,24.80,24.45,26.37,26.40,26.38,26.69,26.33,26.76,26.13,25.97,25.72,25.91,25.11,24.59,24.56,24.68,24.25,25.01,24.58,25.67,26.03,26.85,26.73,27.62,28.09,26.84,26.85,28.14,27.90,26.90,27.39,28.46,27.81,27.39,27.98,28.75,29.16,28.47,29.10,29.02,29.40,28.41,27.92,28.01,28.11,27.18,26.57,26.93,26.02,26.02,25.97,25.60,25.34,25.50,25.08,25.49,26.03,26.12,26.02,26.42,26.82,26.93,27.17,27.60,28.63,29.02,29.29,28.81,29.10,28.04,28.80,28.90,27.58,27.16,25.94,26.34,26.92,26.04,25.48,26.46,26.38,25.44,25.67,26.87,27.57,27.94,28.31,28.06,27.84,26.74,27.03,26.53,25.16,25.34,25.79,25.12,24.70,24.98,24.85,24.19,24.42,24.50,23.96,23.18,22.89,23.77,23.70,23.70,24.04,24.44,23.87,23.83,24.38,25.16,24.94,25.34,24.54,24.73,25.73,25.36,24.68,25.78,26.34,25.67,26.79,26.83,26.35,26.75,25.66,26.09,26.26,25.23,24.87,25.60,25.03,24.24,24.92,25.04,24.66,24.03,24.82,24.84,23.98,24.40,23.65,22.53,22.74,20.90,21.82,22.55,21.94,23.35,22.69,23.95,22.99,23.49,23.04,23.97,24.44,23.87,24.00,24.62,24.65,24.37,24.68,25.10,24.90,24.75,25.79,26.09,25.64,26.57,25.59,26.45,26.30,25.11,25.28,26.25,25.70,24.97,25.29,25.89,25.65,25.22,25.40,24.26,23.34,24.33,24.81,23.56,23.61,24.44,23.89,23.20,23.97,24.12,23.36,23.05,23.98,23.48,24.30,24.37,25.26,24.84,24.34,24.51,25.13,24.71,24.21,24.81,25.14,24.67,24.51,25.27,25.29,25.90,25.12,25.01,24.46,24.68,24.89,24.21,24.30,24.54,24.07,23.89,22.87,23.32,23.99,23.24,22.64,23.81,23.56,22.40,22.77,23.78,23.01,23.01,23.64,23.93,23.62,23.70,24.34,23.70,23.60,24.34,24.45,24.03,24.05,24.91,24.57,24.16,24.60,25.35,24.77,24.94,24.00,24.84,24.11,23.56,24.06,23.26,22.24,22.36,22.84,22.23,23.10,22.67,21.02,22.23,23.17,22.19,20.67,22.83,23.05,21.52,21.96,23.07,22.40,22.57,23.35,23.52,24.10,23.47,23.27,23.76,23.92,23.18,22.99,23.58,23.75,23.39,23.32,23.91,23.51,22.95,23.52,23.99,22.80,23.04,22.86,22.18,22.10,19.57,20.34,20.42,21.11,22.22,22.37,20.96,21.16,22.88,22.58,21.89,22.78,23.28,22.64,22.66,22.39,21.21,23.21,22.24,22.98,23.14,23.14,24.08,23.87,24.84,23.86,23.46,23.95,24.41,23.42,23.51,24.32,24.11,23.50,23.86,25.01,24.45,25.32,24.45,24.37,23.63,23.90,24.13,23.34,23.31,23.42,23.56,22.85,23.40,23.71,22.87,22.90,23.03,23.42,22.72,22.54,22.18,20.79,21.60,20.35,20.95,19.42,20.00,21.55,21.85,20.76,22.42,22.58,23.06,23.15,22.79,21.73,22.34,21.71,22.66,23.27,22.94,23.80,24.56,24.71,25.51,24.34,23.88,25.05,24.82,23.97,24.10,25.27,24.39,23.88,24.38,25.11,24.30,24.10,24.88,25.08,24.44,24.35,25.41,25.19,25.81,25.02,25.11,24.33,24.17,24.65,24.18,23.54,23.97,24.08,23.20,23.26,24.03,23.30,22.45,23.28,23.69,23.07,22.89,23.81,24.35,23.68,24.24,25.21,25.60,24.79,25.38,26.06,25.34,24.66,25.33,25.98,24.58,24.61,25.82,25.57,24.50,24.96,26.09,25.47,25.22,25.43,24.05,24.15,23.57,23.87,24.20,23.56,23.21,24.23,23.58,23.16,23.92,24.10,23.57,22.77,23.79,24.77,24.34,24.68,22.64,23.53,24.29,23.94,25.27,25.23,24.98,25.41,25.84,25.29,25.53,26.39,25.82,24.88,25.49,26.01,24.85,24.72,25.66,25.70,24.29,24.99,24.61,25.64,25.10,24.68,24.34,24.30,24.21,24.03,23.60,23.29,23.39,23.39,23.06,22.61,21.64,20.65,20.75,21.38,21.85,22.37,22.83,22.45,23.63,24.06,24.33,23.10,23.61,23.60,23.34,22.86,21.85,22.45,21.84,20.36,22.31,23.04,22.04,21.38,23.67,23.25,22.28,23.22,24.40,24.17,23.54,24.23,24.94,24.23,24.74,25.14,25.02,24.26,25.29,25.86,25.40,26.17,24.65,25.36,24.46,24.75,24.62,23.98,24.17,23.65,23.38,23.89,23.30,22.77,21.64,20.78,21.57,21.76,21.59,22.56,22.79,23.42,23.97,23.79,24.39,24.34,24.96,24.68,25.13,25.28,25.67,25.51,25.96,25.92,25.21,25.62,25.41,24.84,24.43,25.24,25.08,24.38,24.46,24.72,24.36,23.75,24.39,24.24,23.77,23.52,23.61,22.88,23.04,23.18,22.30,23.16,22.80,23.84,23.98,23.25,24.21,24.32,24.37,24.15,24.57,25.11,24.75,25.10,25.28,25.47,25.24,25.46,25.15,24.77,24.74,24.77,24.40,24.03,24.55,24.47,23.80,24.11,24.36,23.82,23.90,23.30,23.36,23.67,22.72,22.47,23.34,23.32,21.75,23.07,23.62,24.04,22.49,24.04,23.75,23.31,24.23,23.94,24.18,23.49,23.58,23.73,23.73,23.39,23.28,23.74,23.29,23.02,23.26,23.32,22.72,22.79,22.86,21.60,21.98,21.36,22.01,22.26,22.08,21.37,22.40,21.82,21.56,21.51,21.42,22.22,22.37,22.69,23.09,23.07,23.43,23.10,23.38,23.28,22.76,22.99,23.19,22.63,22.38,22.81,22.90,22.17,21.98,22.50,22.11,20.99,20.74,21.47,20.92,20.79,21.20,21.63,20.73,20.79,21.05,20.89,20.03,20.48,21.13,20.47,20.03,19.89,20.71,20.61,20.62,21.68,21.23,21.77,21.26,21.39,22.06,22.55,22.59,21.73,21.37,22.18,21.95,21.34,21.12,21.73,21.43,20.76,20.75,21.19,20.46,19.95,20.48,20.00,18.89,18.61,17.83,18.13,17.38,17.09,17.72,18.30,19.28,18.42,18.89,19.63,19.72,19.15,19.78,20.47,20.18,19.93,20.46,21.01,20.40,20.70,21.17,21.94,22.27,21.68,21.80,22.00,21.59,21.00,21.48,21.17,20.26,20.45,20.91,20.48,20.24,20.23,20.41,19.78,19.58,20.07,19.80,19.02,19.23,19.19,17.91,18.57,17.33,17.88,18.80,17.74,18.24,19.45,19.14,18.86,19.34,19.85,19.62,19.42,19.88,20.29,20.00,20.89,20.93,19.73,20.20,21.16,20.48,20.20,20.65,21.05,21.26,21.00,20.66,20.41,20.55,20.44,19.86,19.52,19.90,19.45,18.93,18.84,18.93,17.81,17.64,16.85,15.42,15.67,17.14,17.48,18.39,18.88,19.40,18.11,18.75,19.59,19.51,19.63,20.33,20.17,19.91,20.27,20.90,20.44,20.55,21.20,21.72,21.40,21.90,21.37,21.46,20.91,20.64,20.41,20.40,20.13,19.93,19.57,18.97,18.92,18.95,17.62,17.69,16.54,17.34,16.29,18.17,17.75,16.07,18.03,18.20,17.51,16.58,17.73,18.53,18.31,19.12,19.36,19.08,19.38,20.12,19.76,19.88,20.44,20.74,20.42,21.56,21.25,20.86,20.75,20.84,20.19,20.08,20.11,19.55,19.02,18.93,18.24,17.60,16.90,16.65,14.97,16.03,14.16,14.05,12.19,12.31,14.51,14.75,15.92,14.51,14.82,16.29,16.59,16.28,16.84,17.87,17.70,17.77,18.97,19.17,19.15,19.80,20.02,20.14,20.29,21.07,21.19,21.65,21.37,20.39,20.71,21.00,20.88,20.08,20.46,20.75,19.87,19.59,20.22,20.10,18.61,19.11,19.69,18.63,17.31,18.68,18.80,17.37,17.25,18.41,17.40,15.48,17.30,18.08,16.52,15.97,17.89,18.15,16.03,16.11,18.94,18.54,19.78,20.45,16.40,16.39,14.86,13.33,13.39,12.76,13.74,13.32,11.79,12.43,14.02,12.94,11.97,12.11,13.30,12.10,11.00,10.48,8.50,9.41,8.12,9.23,7.45,6.61,8.53,9.15,7.12,6.31,7.78,6.96,5.98,4.68,5.12,3.98,5.63,4.62,4.04,4.21,3.37,4.55,5.33,5.64,5.49,6.03,8.81,9.18,7.61,8.68,8.82,7.10,6.77,5.40,7.77,5.59,6.40,6.34,6.53,8.73,9.90,8.63,9.44,7.91,8.43,8.35,9.41,7.82,6.67,6.21,6.01,4.67,4.39,3.37,2.64,2.23,1.39,0.78,1.49,2.37,3.29,4.09,5.42,6.51,7.90,9.26,10.13,12.11,13.02,11.52,12.99,12.29,11.71,14.84,12.79,15.55,16.15,14.13,15.48,15.99,15.91,14.18,13.95,15.20,13.94,13.34,13.10,12.41,12.23,11.32,10.87,11.02,10.33,9.23,9.36,9.22,7.83,7.59,7.98,7.46,6.37,6.74,6.96,5.86,4.81,6.12,6.57,4.30,4.83,6.51,6.28,4.82,6.19,7.38,6.84,6.23,7.58,8.13,7.90,7.12,6.74,6.04,5.64,3.63,5.02,4.49,4.92,6.22,4.32,5.96,5.87,5.39,6.17,5.16,6.57,6.52,7.04,7.91,9.13,9.79,10.73,8.96,9.41,11.47,10.80,12.18,12.57,13.54,14.42,13.83,13.22,12.87,13.21,14.24,14.60,16.01,15.01,16.98,16.97,15.34,16.07,13.58,14.58,14.93,12.97,12.85,13.44,12.83,11.79,11.85,12.67,10.93,10.19,9.45,10.66,11.68,10.86,11.59,10.07,11.22,9.48,10.75,10.10,11.38,12.01,12.08,12.37,13.41,13.04,12.89,14.06,14.48,14.63,17.29,16.61,14.70,16.26,17.50,16.74,14.93,15.87,15.23,16.38,15.80,15.80,15.65,16.49,14.71,13.28,13.59,14.33,13.76,11.93,13.11,13.74,12.80,11.46,12.54,13.18,11.81,11.79,11.80,12.69,13.30,14.18,14.31,14.05,15.47,13.91,12.65,12.48,12.53,10.62,11.30,9.70,10.60,9.26,8.93,7.49,8.18,8.35,9.23,9.48,9.83,9.31,8.86,9.34,8.33,9.31,9.50,10.83,11.35,10.09,10.98,9.59,10.51,9.38,9.89,10.27,10.08,8.34,7.24,6.71,5.26,4.94,4.12,3.88,3.70,5.01,4.84,5.24,6.19,7.96,8.67,7.10,8.31,9.71,9.32,9.39,8.19,7.53,7.26,6.80,6.66,6.20,6.86,7.34,7.41,8.64,9.88,11.63,11.04,13.80,14.18,15.59,14.46,13.29,10.95,10.16,8.31,7.74,6.15,5.61,5.14,3.75,2.91,3.34,3.56,4.64,5.17,6.70,6.69,7.46,7.26,8.41,8.49,8.45,9.56,9.01,10.78,10.13,11.86,12.25],[28.34,28.20,27.64,27.62,28.29,28.58,29.08,29.26,29.48,29.10,29.11,29.54,29.29,29.10,29.38,29.67,29.25,28.96,29.23,29.30,28.61,28.59,29.00,28.65,27.83,28.36,28.56,27.77,27.41,28.16,28.14,27.35,27.23,27.94,27.85,28.24,28.00,27.70,28.29,28.54,28.68,29.25,28.70,29.39,29.03,29.37,29.33,29.64,30.04,29.90,30.19,30.10,30.03,29.88,29.63,29.20,29.41,29.04,29.33,28.92,29.39,29.18,29.75,29.56,29.21,28.96,29.10,28.81,28.59,28.81,29.31,29.54,29.33,29.58,29.31,29.63,29.20,29.69,29.51,29.89,29.73,30.14,30.12,30.08,30.35,30.38,30.58,30.32,30.19,30.42,30.49,30.17,30.29,30.48,30.47,30.53,30.54,30.54,30.52,30.38,30.39,30.12,30.22,30.34,30.15,29.97,30.20,30.28,30.07,29.96,29.78,29.63,29.78,29.43,29.78,29.36,29.80,29.40,29.82,29.91,29.70,29.90,30.11,29.90,30.24,30.10,29.82,30.08,30.29,30.17,29.92,30.30,30.32,30.08,30.04,30.42,30.39,30.31,30.50,30.58,30.42,30.64,30.37,30.32,30.36,30.05,30.06,29.65,29.93,29.66,29.79,29.23,29.64,29.46,29.41,29.27,29.09,28.92,28.90,28.58,28.37,28.10,27.88,27.51,26.62,26.78,27.79,27.92,27.14,27.69,28.33,28.19,28.00,28.70,28.75,28.77,28.51,28.22,27.61,27.57,27.19,26.80,26.66,26.86,26.04,26.88,27.11,25.79,26.58,27.27,28.02,28.52,29.18,28.89,28.64,28.58,27.85,27.92,26.62,27.43,27.11,27.34,27.49,26.82,25.85,25.95,25.15,25.55,25.23,24.77,25.41,26.01,27.00,26.02,26.65,26.09,25.81,26.62,25.94,27.13,26.78,25.67,25.92,26.63,25.67,25.04,25.81,25.35,25.23,24.77,25.72,25.04,25.00,25.51,24.84,24.20,23.78,24.84,24.56,24.64,24.71,25.48,25.59,26.05,25.57,25.57,24.42,24.55,25.35,24.95,25.05,25.57,25.64,25.09,25.82,26.86,27.43,27.83,27.19,27.36,27.69,26.82,26.83,25.59,26.32,26.53,26.88,26.03,25.93,26.27,25.54,26.14,25.89,26.01,26.15,26.45,26.73,26.78,27.20,27.06,26.53,25.65,25.68,26.20,26.72,25.42,25.76,26.64,25.77,25.68,26.08,26.99,26.52,26.74,26.11,25.82,25.57,25.14,25.50,25.33,25.05,25.05,24.68,25.63,25.50,26.36,26.16,24.80,25.05,25.45,25.17,23.95,24.91,25.64,24.78,25.03,25.71,25.69,26.06,26.02,26.40,25.12,24.37,24.88,24.53,24.47,24.40,25.67,25.63,25.86,26.27,25.70,26.34,25.61,25.38,25.35,26.25,25.23,24.41,24.55,24.58,24.06,24.93,24.55,25.34,25.68,26.35,26.10,26.80,27.53,26.26,26.20,27.77,27.57,26.39,26.69,28.23,27.51,27.04,27.69,28.44,28.86,28.07,28.71,28.63,29.04,28.13,27.54,27.57,27.74,26.53,25.57,26.20,25.09,25.32,25.24,24.97,24.79,24.79,24.42,24.79,25.36,25.56,25.41,25.83,26.19,26.49,26.62,27.14,28.31,28.67,28.91,28.49,28.70,27.57,28.30,28.47,27.05,26.54,25.50,25.69,26.44,25.52,24.81,25.80,25.63,24.75,24.96,26.27,26.84,27.42,27.77,27.42,27.14,26.12,26.02,25.68,24.36,24.58,25.02,24.33,23.91,24.12,24.12,23.35,23.75,23.70,23.30,22.83,21.96,22.80,22.97,22.93,23.39,23.89,23.52,23.53,24.01,24.75,24.22,24.53,23.79,23.83,24.96,24.53,23.96,24.94,25.52,24.79,25.79,25.89,25.41,25.83,24.89,25.26,25.37,24.39,24.08,24.71,24.26,23.60,24.23,24.30,23.90,23.37,24.22,24.02,23.27,23.64,22.91,21.79,21.63,20.30,20.93,21.53,21.15,22.55,21.90,23.12,22.27,22.98,22.58,23.30,23.58,23.32,23.36,23.93,23.79,23.75,24.02,24.48,24.21,24.04,25.13,25.43,24.84,25.84,24.72,25.65,25.41,24.51,24.62,25.46,24.88,24.20,24.57,25.12,25.06,24.53,24.41,23.76,22.89,23.61,23.92,23.06,22.94,23.62,23.42,22.99,23.15,23.39,22.89,22.56,23.15,22.78,23.70,23.60,24.62,24.13,23.63,23.73,24.52,24.09,23.49,24.09,24.53,24.00,23.68,24.64,24.67,25.13,24.52,24.18,23.74,24.12,24.32,23.46,23.63,24.09,23.60,23.63,22.60,23.13,23.57,22.73,22.11,23.39,23.10,21.90,22.44,23.15,22.59,22.78,23.01,23.21,22.96,23.09,23.61,23.10,22.81,23.79,23.74,23.26,23.34,24.31,23.93,23.45,24.00,24.73,24.10,24.26,23.29,24.20,23.58,22.98,23.51,23.06,22.04,21.90,22.60,21.99,22.84,22.01,21.01,22.02,22.84,21.77,20.80,22.61,22.51,21.22,21.79,22.55,21.97,22.32,22.54,22.64,23.44,22.66,22.47,23.25,23.20,22.67,22.08,22.88,23.13,22.67,22.57,23.11,22.74,22.23,22.75,22.98,21.91,22.28,22.35,21.56,21.62,19.43,20.18,20.23,20.85,21.77,21.43,20.42,21.00,22.24,22.02,21.75,22.32,22.45,22.64,22.33,21.91,21.33,22.68,21.77,22.42,22.53,22.42,23.28,23.02,24.13,22.99,22.61,22.98,23.67,22.66,22.53,23.44,23.47,22.86,23.04,24.19,23.65,24.73,23.58,23.45,22.74,23.03,23.19,22.56,22.56,22.85,22.47,22.35,22.59,22.64,21.97,22.17,22.14,22.57,22.03,22.00,21.92,20.87,21.28,20.33,20.51,19.65,19.71,21.10,21.33,20.38,22.07,22.00,22.62,22.60,22.52,21.50,21.76,21.21,22.04,22.61,22.53,23.18,24.42,24.26,24.87,23.73,23.30,24.37,23.90,23.17,23.28,24.19,23.49,23.12,23.49,24.24,23.54,23.02,23.93,24.26,23.63,23.41,24.52,24.26,24.96,24.09,24.08,23.29,23.30,23.81,23.13,22.61,23.13,23.11,22.20,22.25,22.95,22.15,21.52,22.17,22.82,22.07,22.26,22.86,23.39,23.26,23.85,24.76,24.66,23.80,24.73,25.05,24.46,23.66,24.47,25.11,23.70,23.68,24.94,24.80,23.72,24.15,25.22,24.64,24.30,24.35,23.09,23.13,22.62,22.94,23.18,22.58,22.25,23.34,22.64,22.14,23.02,23.36,22.39,21.56,23.08,23.89,23.57,23.96,22.16,23.02,23.73,23.57,24.47,24.44,24.46,24.94,25.10,24.37,24.83,25.50,24.98,24.12,24.61,25.12,24.06,23.75,24.54,24.74,23.49,23.82,23.63,24.58,24.12,23.72,23.27,23.23,23.11,22.89,22.69,22.41,22.68,22.62,22.24,21.94,21.07,20.24,20.25,20.68,21.07,21.77,22.15,21.76,22.75,23.35,23.62,22.27,22.97,23.29,22.97,22.26,21.44,21.62,21.16,19.67,21.68,22.05,21.12,20.93,22.52,22.37,21.26,22.34,23.35,23.21,22.69,23.32,23.76,23.11,23.69,24.11,23.99,23.24,24.11,25.01,24.51,25.35,23.73,24.37,23.46,23.58,23.47,22.94,23.10,22.70,22.43,22.95,22.41,21.82,21.02,20.30,20.97,21.03,21.22,21.67,21.80,22.51,22.85,22.71,23.44,23.27,23.94,23.53,24.03,24.06,24.70,24.65,25.10,24.98,24.27,24.47,24.52,23.78,23.16,24.09,24.11,23.29,23.26,23.69,23.23,22.87,23.22,23.14,22.81,22.41,22.56,22.17,22.29,22.22,21.55,22.11,22.00,22.79,22.86,22.11,23.13,23.07,23.08,22.92,23.30,23.87,23.17,23.65,23.90,24.23,23.80,24.02,23.91,23.34,23.31,23.32,23.07,22.47,23.15,23.17,22.40,22.69,23.05,22.55,22.49,22.28,22.07,22.30,21.37,21.41,21.72,21.82,21.03,21.61,22.12,22.71,21.35,22.69,22.24,21.51,22.34,22.21,22.41,21.74,21.81,22.15,22.10,21.53,21.71,22.25,21.84,21.62,21.85,21.81,21.38,21.63,21.33,20.56,20.61,19.86,20.68,20.48,20.55,20.09,20.51,20.13,19.77,20.29,20.25,20.59,20.35,20.94,21.02,21.03,21.43,21.18,21.57,21.43,20.69,20.98,21.48,20.80,20.91,21.03,21.25,20.57,20.58,20.95,20.64,19.82,19.52,19.83,19.79,19.39,19.66,19.99,19.37,18.93,19.44,19.45,18.78,19.10,19.52,19.06,18.94,18.73,19.36,19.48,19.57,20.34,19.79,20.54,19.88,20.10,20.43,20.71,20.76,20.15,19.85,20.38,20.38,19.87,19.73,20.28,19.86,19.33,19.51,19.81,19.03,18.59,19.20,18.87,18.11,17.86,17.21,17.14,16.89,16.42,16.65,16.87,17.69,17.28,17.10,17.96,18.26,17.78,18.23,19.18,18.82,18.56,19.06,19.48,19.10,19.32,19.69,20.55,20.79,20.45,20.37,20.30,20.27,19.78,19.90,19.88,19.02,19.41,19.70,19.30,18.84,19.03,19.27,18.42,18.33,19.15,19.09,18.41,18.47,18.40,17.63,17.65,16.79,17.33,17.48,16.99,17.19,17.86,17.67,17.85,18.19,18.64,18.30,18.24,18.59,19.10,18.86,19.44,19.48,18.66,19.12,19.87,19.35,18.90,19.41,19.74,20.11,19.64,19.69,19.52,19.48,19.30,18.87,18.71,18.97,18.28,18.39,17.60,17.70,17.28,16.91,16.62,14.83,15.32,16.62,16.92,17.45,17.59,18.06,17.42,17.90,18.30,18.35,18.29,18.87,18.96,18.63,19.12,19.44,19.21,19.46,19.97,20.41,20.25,20.60,20.14,20.30,19.81,19.41,19.43,19.25,19.08,18.67,18.43,18.13,17.85,17.82,16.87,16.68,15.32,16.76,15.72,17.60,17.22,16.07,17.69,17.66,16.93,15.49,16.79,17.25,17.34,17.85,18.13,17.86,18.00,18.48,18.49,18.43,19.01,19.33,19.21,20.08,20.13,19.56,19.65,19.47,18.79,18.78,18.95,18.32,17.77,18.24,17.58,17.09,15.90,16.49,14.46,16.03,13.92,12.28,12.86,12.89,13.96,13.93,14.79,13.78,14.31,15.37,15.23,14.78,15.16,16.24,16.57,16.44,17.69,17.90,17.78,18.41,18.69,18.81,18.90,19.74,20.04,20.18,19.98,19.15,19.28,19.71,19.54,18.65,19.21,19.57,18.70,18.06,19.03,18.81,17.40,17.73,18.56,17.63,15.93,17.56,18.09,15.75,15.97,17.47,15.93,14.64,16.50,16.94,16.04,14.87,17.54,17.29,16.09,15.29,17.94,18.27,19.25,20.07,15.40,15.33,14.17,13.26,13.27,12.24,13.15,12.97,11.72,12.26,13.35,12.37,11.27,11.93,12.97,11.88,10.33,10.08,7.90,8.57,7.12,8.43,7.36,6.76,8.31,9.25,8.22,6.88,8.27,7.61,6.86,6.48,6.12,5.92,6.80,6.19,5.09,5.72,5.23,6.78,7.04,8.01,7.79,7.13,10.83,10.54,8.93,10.43,10.50,8.50,8.47,6.64,8.24,6.87,7.33,7.31,7.39,9.03,10.08,9.30,9.28,8.14,8.46,9.10,9.76,8.53,7.38,7.28,7.34,6.26,6.50,5.42,4.40,3.82,2.55,1.13,0.78,1.32,2.59,3.05,4.03,5.22,6.78,7.49,9.27,11.16,11.88,10.74,11.95,11.28,11.12,13.17,11.91,14.21,14.58,12.92,13.66,14.20,14.08,12.85,12.87,13.74,12.44,12.50,11.58,11.17,10.78,10.16,9.94,9.26,8.88,8.26,8.33,8.05,6.85,6.59,6.96,6.52,5.41,6.04,6.35,5.54,4.81,5.73,5.72,4.15,4.79,6.37,5.87,4.94,6.18,6.77,6.43,6.60,7.35,7.58,7.45,6.99,6.93,5.95,6.08,4.27,4.93,4.00,4.27,6.96,4.85,6.32,5.96,5.60,6.67,5.87,6.86,7.01,7.88,8.14,9.50,9.77,10.90,10.22,9.68,10.91,10.83,11.79,12.15,12.97,13.86,13.22,12.48,12.40,12.60,13.26,13.60,14.59,13.82,15.17,15.17,14.00,14.31,13.19,13.64,13.81,12.54,11.97,12.84,12.44,11.56,12.15,12.35,11.82,11.58,10.80,11.25,11.65,11.32,11.40,10.64,10.94,9.52,10.56,10.26,11.12,11.35,11.58,11.60,12.30,12.11,12.00,12.97,13.40,13.74,15.04,15.11,14.13,14.66,15.38,15.22,13.74,14.37,13.80,14.75,14.84,14.83,14.62,15.38,13.96,12.91,12.97,13.06,12.91,11.77,12.38,12.52,12.09,11.25,11.87,12.37,11.34,11.09,11.12,11.89,12.40,13.35,13.34,12.98,14.13,13.07,12.37,12.16,11.63,10.54,10.98,9.08,9.87,8.39,8.20,7.14,7.60,7.83,8.89,9.15,9.31,8.58,8.20,8.78,7.52,8.91,9.08,10.23,10.99,9.91,10.67,9.29,10.57,10.02,10.56,10.85,10.79,8.93,8.46,6.93,6.26,5.42,5.42,4.62,4.77,5.51,4.99,5.30,5.86,7.78,8.41,6.99,8.34,9.42,9.39,8.89,8.37,7.54,8.14,6.97,6.29,6.54,5.54,6.98,7.19,7.89,9.28,10.14,10.54,13.00,13.31,14.65,13.97,12.64,10.69,8.50,7.68,6.80,5.97,5.39,4.95,4.11,3.65,3.75,4.61,5.18,6.48,6.95,7.62,8.56,8.26,9.74,9.67,8.90,10.41,9.24,10.69,10.43,11.20,11.85],[27.93,27.81,27.44,27.42,27.96,28.36,28.83,29.06,29.28,28.87,28.87,29.32,29.11,28.80,29.27,29.50,29.09,28.70,29.00,29.13,28.37,28.38,28.83,28.42,27.45,28.14,28.37,27.42,27.08,27.92,27.89,26.92,26.93,27.73,27.48,28.04,27.74,27.43,27.95,28.41,28.46,29.10,28.49,29.21,28.69,29.15,29.13,29.46,29.94,29.77,30.10,30.01,29.93,29.76,29.49,28.98,29.28,28.87,29.22,28.82,29.25,29.11,29.74,29.54,29.13,28.90,29.01,28.67,28.37,28.61,29.20,29.45,29.23,29.46,29.18,29.52,29.02,29.57,29.31,29.77,29.59,30.01,30.00,29.93,30.24,30.32,30.52,30.21,30.08,30.35,30.38,30.09,30.20,30.41,30.40,30.46,30.47,30.47,30.39,30.30,30.32,30.00,30.11,30.23,30.02,29.86,30.06,30.21,29.88,29.85,29.69,29.55,29.67,29.36,29.62,29.15,29.64,29.14,29.61,29.75,29.47,29.80,29.98,29.77,30.13,29.98,29.70,30.01,30.20,30.06,29.80,30.26,30.24,29.96,30.01,30.37,30.34,30.20,30.46,30.48,30.35,30.56,30.27,30.26,30.29,29.95,29.96,29.61,29.83,29.59,29.67,29.06,29.47,29.31,29.22,29.14,28.97,28.77,28.70,28.45,28.17,27.88,27.61,27.30,26.29,26.54,27.43,27.73,27.03,27.37,28.13,27.95,27.68,28.44,28.48,28.35,28.28,27.79,27.39,27.22,26.56,26.48,26.15,26.37,25.36,26.34,26.71,25.09,25.92,26.68,27.63,28.06,28.89,28.52,28.30,28.38,27.50,27.78,26.32,27.33,27.08,27.21,27.57,26.73,25.66,25.74,24.99,25.29,24.99,24.73,25.38,25.95,26.84,25.91,26.60,25.99,25.60,26.57,25.65,26.90,26.73,25.32,25.60,26.47,25.55,24.84,25.63,25.47,24.84,24.41,25.49,25.01,24.88,25.51,25.07,24.40,24.03,24.75,24.04,24.65,24.12,25.35,24.99,25.57,25.19,24.97,24.12,23.83,24.82,24.67,24.46,25.01,25.23,24.75,25.35,26.44,27.16,27.63,26.83,27.08,27.55,26.62,26.38,25.15,25.92,25.98,26.43,25.46,25.65,25.88,25.13,25.64,25.20,25.69,25.42,25.93,26.18,26.32,26.86,26.51,26.06,25.57,25.32,25.71,26.51,25.33,25.62,26.43,25.85,25.49,25.87,26.61,26.28,26.49,25.79,25.54,25.06,24.93,24.66,25.11,24.50,24.57,24.34,25.49,25.45,26.15,26.03,24.96,25.55,25.20,25.13,24.20,25.42,25.55,25.01,25.12,25.76,25.63,25.80,26.02,26.32,25.22,24.70,24.78,24.46,24.56,23.67,25.45,25.28,25.39,26.13,25.83,26.39,25.78,25.79,25.63,26.40,25.31,24.70,24.59,24.50,23.95,24.61,24.36,25.11,25.51,26.56,26.25,27.33,27.74,26.38,26.29,27.88,27.58,26.47,27.08,28.20,27.55,26.93,27.57,28.41,28.78,28.16,28.80,28.75,29.15,28.15,27.58,27.77,27.90,26.85,25.80,26.52,25.36,25.28,25.38,25.15,24.71,25.01,24.44,24.82,25.50,25.59,25.23,25.98,26.31,26.26,26.47,27.19,28.10,28.49,28.94,28.37,28.70,27.55,28.47,28.59,26.94,26.53,25.32,25.46,26.30,25.30,24.61,25.49,25.57,24.43,24.55,26.05,26.74,27.14,27.61,27.08,26.80,25.71,25.95,25.20,23.97,24.20,24.54,23.75,23.28,23.63,23.35,22.69,23.17,22.95,22.35,22.05,21.50,22.04,22.32,22.39,22.62,23.09,22.72,22.89,23.33,23.92,23.56,23.83,23.16,23.14,24.25,23.90,23.06,24.20,24.77,24.06,25.31,25.38,24.80,25.15,24.07,24.73,24.82,23.62,23.57,24.32,23.73,22.87,23.76,23.97,23.27,22.79,23.89,23.73,23.08,23.31,22.40,21.46,21.59,19.91,20.50,21.21,20.39,21.95,21.56,22.72,22.10,22.96,22.46,23.38,23.46,22.79,23.11,23.73,23.50,23.11,23.68,24.06,23.56,23.52,24.67,24.83,24.21,25.19,24.32,25.09,24.76,23.74,24.07,24.85,24.19,23.57,24.09,24.50,24.49,23.92,23.95,23.21,22.28,22.77,23.36,22.32,22.22,22.63,22.47,22.31,22.60,22.62,22.39,22.30,22.87,22.71,23.64,23.44,24.30,23.78,23.09,23.57,24.18,23.58,22.95,23.90,24.06,23.57,23.44,24.26,24.31,24.84,23.99,23.68,23.34,23.68,23.96,23.24,23.37,23.56,23.38,22.99,22.10,22.48,23.06,22.32,21.79,22.78,22.77,21.68,21.87,22.50,22.30,22.30,22.53,22.98,22.86,22.95,23.46,22.81,22.90,23.73,23.55,23.07,23.25,24.01,23.59,23.26,23.65,24.36,23.74,24.04,23.08,23.89,23.22,22.82,23.23,22.38,21.53,21.64,22.10,21.64,22.40,21.88,20.68,21.58,22.61,21.48,20.50,22.28,22.34,21.13,21.89,22.47,22.02,22.41,22.98,23.04,23.75,22.95,22.90,23.28,23.42,22.59,22.34,22.93,23.02,22.48,22.49,23.04,22.67,22.09,22.47,22.79,21.74,21.85,21.93,20.95,21.11,18.85,19.81,19.53,20.46,21.49,21.61,20.03,20.78,22.20,21.89,21.42,22.68,22.81,22.58,22.34,21.83,21.51,22.93,22.02,22.73,22.97,22.52,23.65,23.21,24.31,23.39,22.93,23.18,23.89,22.65,22.51,23.53,23.43,22.56,22.81,24.19,23.46,24.47,23.33,23.14,22.53,22.88,23.07,22.26,22.28,22.25,22.25,21.92,22.49,22.49,21.92,22.04,22.09,22.46,21.91,21.76,21.77,20.63,21.39,20.24,20.73,19.62,19.91,21.57,21.60,20.66,21.93,21.84,22.33,22.58,22.57,21.56,22.05,21.34,22.14,22.81,22.75,23.03,24.27,24.48,24.83,23.73,22.99,24.20,23.96,23.28,23.13,24.26,23.53,23.00,23.35,24.13,23.38,22.79,23.68,24.23,23.27,22.95,24.25,24.03,24.57,23.69,23.63,22.77,22.95,23.36,22.54,22.06,22.60,22.69,21.81,21.91,22.67,21.80,21.19,22.19,22.57,21.99,21.90,22.75,23.21,22.88,23.44,24.37,24.26,23.70,24.35,24.74,24.27,23.51,24.10,24.81,23.26,23.14,24.63,24.48,23.21,23.60,24.79,24.26,24.02,23.84,22.76,22.54,22.16,22.23,22.88,22.11,21.79,22.83,22.29,21.70,22.54,22.98,22.13,21.22,22.56,23.36,23.15,23.47,21.61,22.36,23.26,22.82,23.94,24.02,23.76,24.38,24.61,23.92,24.12,25.22,24.56,23.54,24.13,24.72,23.47,23.29,24.30,24.28,22.90,23.44,22.98,24.14,23.66,23.17,22.75,22.54,22.51,22.23,21.93,21.69,21.91,21.68,21.38,21.04,20.42,19.66,19.93,20.03,20.53,21.12,21.39,20.93,22.09,22.50,22.85,21.71,22.11,22.35,22.07,21.36,20.71,20.99,20.58,19.37,20.92,21.40,20.71,20.39,21.97,21.78,20.88,21.51,22.50,22.45,21.69,22.45,23.13,22.43,22.57,23.27,23.47,22.43,23.10,24.25,23.73,24.57,23.21,23.73,22.66,23.12,23.11,22.14,22.37,22.03,21.67,22.04,21.70,21.07,20.44,19.69,19.98,20.21,20.51,20.96,21.25,21.69,21.93,21.89,22.26,22.43,22.83,22.66,22.98,23.32,23.66,23.58,24.35,24.26,23.37,23.83,23.89,23.01,22.56,23.56,23.55,22.49,22.71,23.27,22.60,22.18,22.78,22.81,22.17,21.96,22.12,21.71,21.60,21.48,20.56,21.23,21.30,21.84,22.05,21.42,22.00,22.23,22.33,22.19,22.37,22.87,22.54,22.94,23.23,23.62,23.27,23.57,23.20,22.44,22.73,22.95,22.38,21.92,22.74,22.81,21.76,22.19,22.71,22.08,22.24,21.55,21.46,21.87,20.90,20.65,21.11,20.98,20.39,20.86,21.41,21.72,20.45,21.82,21.48,20.97,21.88,21.75,21.95,21.27,21.36,21.73,21.58,21.11,21.16,21.74,21.40,21.03,21.41,21.29,20.96,21.06,20.63,19.86,19.92,19.33,19.79,19.95,19.82,19.49,19.87,19.44,19.03,19.54,19.43,19.82,19.76,20.16,20.63,20.61,21.04,20.74,21.17,21.00,20.29,20.49,20.94,20.17,20.07,20.52,20.55,19.93,19.91,20.30,20.10,19.45,19.18,19.23,19.36,18.94,18.97,19.32,18.94,18.58,18.71,18.65,18.30,18.72,18.66,18.39,18.32,17.97,18.60,18.72,18.92,19.82,19.13,19.69,19.16,19.31,19.55,19.98,20.11,19.34,19.18,19.58,19.57,19.24,19.08,19.43,19.25,18.88,18.84,19.18,18.84,18.50,18.67,18.57,17.68,17.63,16.87,16.92,16.54,15.62,16.31,16.74,17.67,16.90,16.88,17.82,17.91,17.54,17.96,18.56,18.42,18.21,18.39,18.82,18.49,18.75,19.01,19.72,20.08,19.72,19.51,19.64,19.58,19.16,19.17,18.94,18.63,18.77,18.73,18.79,18.66,18.54,18.54,18.31,18.04,18.37,18.53,18.06,18.19,18.02,16.39,17.33,15.94,17.08,17.23,16.67,16.87,17.67,17.51,17.62,17.89,18.25,17.97,18.07,18.24,18.42,18.43,18.69,18.78,18.23,18.55,19.06,18.73,18.57,18.80,19.03,19.34,18.75,18.75,18.73,18.71,18.70,18.26,18.15,18.61,17.90,16.75,17.32,17.48,17.06,16.99,15.61,13.93,14.19,16.24,16.40,17.11,17.54,17.91,16.98,17.60,17.98,18.26,18.10,18.46,18.46,18.30,18.46,18.74,18.62,18.73,18.99,19.39,19.27,19.53,19.10,19.26,18.98,18.68,18.55,18.40,18.35,18.25,17.90,17.59,17.64,17.53,16.72,16.00,15.32,16.12,14.83,16.96,16.35,15.00,16.75,16.94,16.26,14.98,16.34,16.78,17.21,17.64,17.94,17.57,17.56,18.22,17.97,17.90,18.40,18.55,18.50,19.14,19.07,18.73,18.63,18.41,18.10,18.08,17.83,17.68,17.06,17.47,17.24,16.71,15.53,15.75,14.10,14.44,13.15,11.72,11.73,12.75,13.39,13.47,13.82,12.97,13.32,14.42,14.85,14.24,14.79,15.70,16.19,15.95,17.15,17.20,17.58,17.95,17.89,18.23,18.37,18.91,18.84,19.33,19.03,18.51,18.44,18.90,18.71,17.95,18.42,18.60,17.77,17.36,18.10,17.93,16.82,16.92,17.52,16.97,15.52,16.54,16.95,15.81,15.22,16.50,16.07,14.02,15.48,16.58,15.54,14.59,16.19,16.61,15.42,15.24,17.71,17.28,18.51,19.60,14.59,14.32,13.39,12.12,12.61,11.36,12.85,11.90,10.63,11.44,12.60,11.93,10.51,11.46,12.43,11.35,9.50,9.48,7.32,8.30,6.74,8.14,7.26,6.39,7.87,8.61,8.05,6.75,7.89,7.48,6.33,6.54,5.86,5.66,6.44,5.77,5.12,5.60,5.45,6.62,7.17,8.09,7.71,7.24,10.84,10.86,9.05,11.12,10.86,8.64,8.77,6.49,8.36,6.51,7.11,7.44,7.43,9.78,10.01,9.10,9.74,7.98,9.16,8.99,10.06,9.01,7.66,7.55,7.59,5.92,6.79,5.33,4.25,3.63,2.80,1.91,1.11,0.76,1.23,1.98,2.61,3.45,4.92,5.00,6.73,8.34,9.47,8.78,10.38,9.86,10.15,11.86,10.56,13.06,13.78,11.67,12.41,12.95,12.71,11.44,11.26,12.50,11.19,10.41,10.08,9.48,9.11,8.43,8.19,7.88,8.03,7.22,7.17,7.18,6.21,6.15,6.59,5.36,5.40,5.31,5.49,4.79,3.63,5.28,5.52,4.23,5.06,5.67,5.71,5.57,6.06,6.66,6.23,6.55,7.64,7.68,7.87,7.06,7.08,5.83,6.09,5.13,5.07,4.49,4.49,6.63,5.44,6.36,6.20,6.00,6.77,5.76,7.19,7.06,8.12,8.42,9.30,9.77,10.39,9.36,9.04,10.27,10.37,10.89,11.36,12.16,12.90,12.37,11.69,11.28,11.78,12.59,12.61,13.56,12.90,13.85,14.00,12.92,13.28,11.90,12.43,12.71,11.63,10.88,11.61,11.47,10.69,10.98,11.46,10.64,10.23,10.20,10.59,10.49,10.04,10.35,8.93,9.57,8.56,9.60,9.10,9.65,10.36,10.31,10.50,11.11,11.15,11.10,11.82,12.28,12.72,13.98,13.64,12.70,13.15,13.88,13.40,12.92,12.79,12.64,13.48,13.55,13.77,13.55,14.38,12.75,11.67,11.66,12.41,11.76,10.56,11.01,11.60,11.42,10.67,11.06,11.51,10.42,10.32,10.15,10.63,11.31,11.86,12.17,12.14,12.48,11.59,11.10,10.70,10.67,9.15,9.83,8.47,9.07,8.07,7.93,6.21,7.26,7.37,8.58,8.58,9.27,8.48,8.09,8.72,7.14,8.46,8.56,9.74,10.21,9.04,9.47,8.45,9.75,8.89,9.37,9.22,9.74,8.41,8.15,6.93,6.69,5.43,5.63,4.54,4.64,5.45,5.25,4.94,5.44,7.30,7.52,7.00,8.25,8.75,8.62,8.66,7.58,7.19,7.01,6.30,6.00,5.29,5.54,6.12,5.85,6.49,7.10,8.13,8.36,10.90,11.32,12.81,11.09,9.94,7.19,6.62,5.68,5.53,4.89,4.83,3.32,3.19,3.25,3.56,4.92,5.62,6.20,6.86,7.52,8.34,7.87,8.91,8.89,8.62,9.48,8.31,9.75,9.81,10.12,11.14],[28.27,28.22,27.68,27.59,28.18,28.49,29.00,29.09,29.37,28.98,28.98,29.43,29.20,29.02,29.33,29.47,29.10,28.85,29.04,29.09,28.42,28.44,28.79,28.42,27.62,28.17,28.37,27.50,27.28,28.01,27.89,27.13,27.12,27.72,27.59,28.00,27.88,27.46,28.13,28.33,28.42,28.91,28.44,29.16,28.75,29.16,29.16,29.43,29.87,29.68,30.00,29.88,29.75,29.67,29.43,28.95,29.15,28.85,29.04,28.73,29.22,28.96,29.54,29.36,29.03,28.81,28.89,28.70,28.44,28.62,29.13,29.33,29.11,29.33,29.06,29.41,28.98,29.50,29.36,29.74,29.63,30.01,30.00,29.91,30.26,30.27,30.51,30.17,30.08,30.30,30.34,30.04,30.12,30.34,30.35,30.41,30.36,30.39,30.38,30.23,30.18,29.91,30.01,30.16,29.95,29.76,30.02,30.15,29.86,29.78,29.59,29.46,29.58,29.23,29.61,29.15,29.65,29.21,29.64,29.75,29.57,29.73,29.98,29.75,30.14,29.98,29.66,29.98,30.18,30.06,29.73,30.21,30.20,29.90,29.90,30.29,30.24,30.16,30.36,30.38,30.24,30.41,30.19,30.15,30.21,29.85,29.87,29.49,29.74,29.49,29.61,29.06,29.48,29.35,29.24,29.10,28.97,28.78,28.74,28.42,28.22,28.02,27.84,27.49,26.59,26.92,27.64,27.79,27.10,27.55,28.23,28.11,27.84,28.57,28.59,28.56,28.43,28.09,27.52,27.37,26.78,26.68,26.33,26.61,25.74,26.46,26.80,25.50,26.26,26.90,27.60,28.05,28.74,28.40,28.19,28.22,27.48,27.71,26.42,27.35,27.29,27.32,27.73,26.90,25.69,25.94,25.07,25.38,25.04,24.78,25.54,26.21,27.20,26.13,26.86,26.04,25.83,26.90,25.70,27.16,27.12,25.41,25.67,26.66,25.63,24.95,25.70,25.70,25.05,24.62,25.60,25.28,24.82,25.54,25.02,24.15,24.13,24.47,24.25,24.82,24.59,25.34,25.24,25.58,25.32,25.22,24.45,24.22,24.83,24.78,24.66,25.20,25.28,24.93,25.59,26.52,27.17,27.62,26.94,27.21,27.78,26.90,26.51,25.29,26.12,25.96,26.63,25.87,25.64,25.83,25.35,25.81,25.51,25.73,25.75,26.09,26.34,26.54,27.25,26.96,26.32,25.54,25.17,25.84,26.71,25.29,25.22,26.59,26.05,25.60,26.13,26.84,26.42,26.66,25.99,25.72,25.20,25.09,24.88,24.92,24.86,25.00,24.30,25.32,25.28,25.77,25.84,24.72,25.22,24.97,25.18,23.94,25.06,24.94,24.77,25.06,25.51,25.58,25.96,26.06,26.31,25.29,24.78,24.56,24.53,24.31,24.16,25.41,25.48,25.49,26.26,25.74,26.17,25.26,25.48,25.38,25.73,24.95,24.67,24.39,24.43,24.32,24.75,24.55,25.19,25.64,26.46,26.09,26.67,27.86,26.32,25.96,27.70,27.65,26.18,26.61,27.99,27.29,26.75,27.19,28.15,28.47,27.65,28.47,28.62,29.00,27.77,27.19,27.74,27.38,26.24,25.29,26.18,24.57,24.97,25.03,24.88,24.51,24.60,24.20,24.42,25.21,25.22,25.10,25.39,25.88,25.91,26.00,26.57,27.60,28.08,28.46,27.91,28.26,27.13,27.98,28.00,26.34,26.11,25.00,24.99,25.58,24.87,24.18,24.93,24.98,24.19,24.07,25.26,26.00,26.58,27.17,26.50,26.36,25.33,25.19,24.54,23.44,23.54,23.85,23.21,23.02,23.20,23.06,22.48,22.97,22.68,22.39,21.73,21.11,21.81,22.16,22.05,22.75,23.07,22.81,22.83,23.51,23.98,23.35,23.57,23.03,22.92,23.90,23.43,22.80,23.73,24.18,23.59,24.74,24.61,24.12,24.52,23.77,24.26,24.09,23.27,23.27,23.81,23.24,22.72,23.52,23.46,23.07,22.67,23.59,23.27,22.93,23.07,22.24,21.23,20.72,19.83,20.26,21.01,20.34,21.56,21.22,22.45,21.83,22.67,21.89,22.96,23.10,22.72,22.59,23.40,23.16,22.90,23.31,23.50,23.27,23.12,24.11,24.12,23.63,24.44,23.66,24.43,24.12,23.38,23.67,24.37,23.80,23.28,23.78,24.08,24.32,23.82,23.48,23.00,22.38,22.69,23.17,22.05,22.11,22.49,22.42,21.90,22.32,22.45,22.07,21.99,22.63,22.39,23.24,23.07,23.82,23.30,22.86,23.09,23.66,23.25,22.71,23.51,23.78,23.28,23.24,23.93,24.12,24.51,23.80,23.52,23.57,23.78,24.06,23.24,23.33,24.02,23.17,23.04,21.55,22.48,23.11,22.20,21.24,22.78,22.87,21.28,21.55,22.25,21.89,21.96,22.30,22.63,22.37,22.50,23.04,22.52,22.34,23.26,23.40,22.62,22.76,23.64,23.56,22.78,23.16,23.99,23.49,23.45,22.53,23.65,22.98,22.27,22.79,22.17,21.28,21.16,21.89,21.38,22.33,21.32,20.25,21.42,22.17,20.91,20.13,21.84,21.90,20.45,21.18,21.98,21.52,22.00,22.43,22.75,23.26,22.46,22.38,22.71,22.82,22.12,21.76,22.32,22.46,21.71,22.04,22.63,22.16,21.53,22.09,22.38,21.26,21.45,21.77,20.75,20.92,18.72,19.22,19.60,20.26,21.18,21.31,19.77,20.10,21.52,21.92,20.57,21.90,22.21,22.05,22.13,21.91,21.39,22.39,21.60,22.16,22.58,22.28,23.29,23.12,23.82,22.99,22.24,22.96,23.32,22.16,22.33,23.04,22.94,22.33,22.50,23.25,23.01,23.53,22.91,22.71,22.30,22.47,22.58,22.20,22.17,22.12,21.95,21.79,22.16,22.30,21.56,21.60,21.72,22.26,21.69,21.79,21.94,20.60,21.00,20.02,20.73,19.61,20.19,21.32,21.32,20.44,21.68,21.44,21.95,22.21,22.14,21.36,21.92,21.28,21.82,23.01,22.76,23.38,24.18,24.89,24.72,23.77,23.28,24.30,23.76,23.08,23.15,23.77,23.38,22.85,23.21,23.62,23.09,22.49,23.26,23.44,22.99,22.71,23.44,23.50,24.11,23.09,23.11,22.64,22.60,23.06,22.48,22.05,22.36,22.42,21.68,21.72,22.41,21.81,21.07,21.90,22.37,21.66,21.93,22.60,22.91,23.15,23.53,24.51,24.29,23.63,24.20,24.28,23.89,23.30,23.81,24.24,23.23,23.08,23.95,23.86,23.15,23.20,24.10,23.53,23.44,23.36,22.57,22.74,22.08,22.32,22.68,21.97,21.76,22.85,22.31,21.49,22.38,22.92,22.08,21.47,22.65,23.45,23.18,23.61,21.78,22.63,23.51,23.27,24.20,24.13,24.09,24.38,24.40,23.86,24.17,24.56,24.07,23.65,23.80,24.14,23.37,23.28,23.70,23.70,22.79,23.16,22.99,23.72,23.24,22.81,22.44,22.46,22.38,22.19,21.92,21.84,21.91,21.79,21.56,21.26,20.33,19.55,19.78,20.26,20.65,21.25,21.68,21.27,22.42,22.83,23.05,22.25,22.46,22.85,22.29,21.79,21.18,21.24,20.66,19.14,21.31,21.20,20.62,20.66,21.79,21.65,20.77,21.60,22.35,22.39,21.90,22.31,22.92,22.29,22.67,23.05,23.15,22.18,22.90,23.94,23.49,24.37,22.97,23.47,22.43,22.63,22.60,21.99,22.26,21.83,21.80,22.00,21.52,20.99,20.23,19.63,20.40,20.34,20.62,20.93,21.18,21.61,21.85,21.79,22.26,22.11,22.72,22.41,22.82,22.79,23.52,23.37,23.91,23.81,22.92,23.21,23.47,22.47,22.05,22.97,22.94,22.22,22.11,22.61,22.07,21.88,22.24,22.27,21.95,21.76,21.79,21.46,21.44,21.34,20.67,21.14,21.46,21.75,21.69,21.17,22.02,21.88,21.82,21.90,22.06,22.44,21.94,22.50,22.78,22.99,22.70,22.92,22.53,22.08,22.07,22.32,21.98,21.46,21.95,21.97,21.39,21.58,22.04,21.37,21.45,21.20,21.11,21.22,20.44,20.46,20.80,20.83,20.32,20.63,20.86,21.51,20.65,21.51,21.11,20.60,21.14,21.04,21.21,20.82,20.92,21.08,21.00,20.67,20.70,21.04,20.77,20.70,20.93,20.76,20.63,20.60,20.39,19.54,19.72,19.04,19.72,19.67,19.86,19.49,19.67,19.42,18.95,19.65,19.29,19.80,19.60,20.17,20.04,20.29,20.44,20.28,20.51,20.26,20.09,19.99,20.31,20.02,19.97,20.05,20.10,19.77,19.65,19.90,19.67,19.00,18.66,19.02,18.80,18.36,18.69,19.15,18.40,18.33,18.60,18.63,18.02,18.61,18.68,18.25,18.37,17.98,18.79,18.95,19.10,19.87,19.10,19.64,19.28,19.49,19.55,19.69,19.58,19.37,19.06,19.47,19.43,19.06,18.88,19.23,18.82,18.37,18.41,18.71,17.95,17.90,18.18,17.93,17.19,17.10,16.28,16.39,16.37,15.63,15.86,16.20,16.97,16.54,16.36,17.27,17.50,17.21,17.53,18.25,17.98,17.92,18.35,18.66,18.38,18.55,18.79,19.63,20.08,19.67,19.17,19.23,19.27,18.82,18.92,18.64,18.27,18.33,18.36,18.19,17.98,17.98,18.10,17.52,17.59,18.05,17.96,17.31,17.58,17.76,17.01,16.69,15.30,16.24,16.64,15.98,16.18,17.06,16.96,17.28,17.27,17.57,17.44,17.54,17.77,18.13,17.94,18.38,18.38,17.76,18.09,18.57,18.24,18.15,18.52,18.77,19.26,18.52,18.72,18.60,18.49,18.60,18.20,17.60,18.10,17.48,16.56,17.21,16.95,16.38,16.43,15.42,13.81,13.91,15.35,15.90,16.42,16.72,17.44,16.67,17.05,17.41,17.70,17.64,17.95,17.90,17.97,17.95,18.34,18.12,18.41,18.62,19.09,19.09,19.23,19.17,19.12,19.02,18.46,18.15,18.48,18.12,17.94,17.79,17.12,17.09,17.04,16.20,15.96,14.83,16.10,15.10,16.96,16.49,15.66,16.72,16.96,16.32,15.02,16.03,16.42,16.67,17.16,17.43,17.03,17.21,17.57,17.51,17.62,17.85,18.05,18.44,18.81,19.04,18.46,18.55,18.49,17.88,18.02,17.84,17.53,16.75,17.19,16.66,15.95,15.06,15.89,13.92,15.06,13.49,10.92,11.82,11.72,13.08,12.83,13.70,14.10,13.79,14.65,14.58,14.46,14.62,15.58,16.16,15.76,16.77,17.23,16.97,17.54,17.73,18.28,17.98,18.75,18.77,19.06,18.75,18.03,18.14,18.68,18.60,17.93,18.20,18.46,17.80,17.45,18.05,17.68,16.59,16.93,17.30,16.55,15.04,16.10,16.19,15.14,14.70,15.85,15.10,13.32,14.86,15.82,14.90,14.53,15.62,16.06,13.59,15.17,17.18,16.72,18.74,19.10,14.80,13.63,13.06,12.59,12.46,10.75,12.14,11.86,10.55,10.69,12.36,11.61,10.08,11.32,12.03,11.23,9.42,9.63,7.74,8.40,7.23,8.33,7.11,6.59,8.31,8.88,8.05,7.17,8.61,8.08,6.62,6.52,6.51,6.32,7.59,6.88,5.82,6.40,6.08,7.24,6.96,8.90,8.37,8.13,11.14,11.00,9.94,11.16,11.34,8.87,9.36,6.66,8.13,6.78,7.43,7.73,7.69,9.54,10.70,9.96,9.85,8.13,8.92,9.45,10.28,9.30,8.32,8.19,8.19,6.56,7.26,6.24,5.36,4.44,3.57,2.54,2.29,1.14,0.77,1.32,1.97,2.68,3.76,4.63,5.75,7.20,8.00,7.70,8.88,8.70,9.26,10.56,10.19,12.71,13.09,11.22,12.25,12.24,12.46,10.97,10.37,11.70,10.67,9.39,9.17,8.82,8.07,7.65,7.89,7.36,7.37,7.11,7.13,6.86,6.22,5.94,6.42,6.78,5.26,5.83,6.70,5.15,4.94,6.30,6.29,5.07,5.61,6.33,5.92,5.13,6.10,6.38,6.16,6.21,7.10,7.15,7.33,7.05,6.75,5.97,6.28,4.81,5.73,4.90,4.75,7.14,6.30,6.73,6.46,6.24,6.93,5.79,7.01,7.06,8.34,8.25,9.65,9.69,10.48,9.68,9.13,10.45,10.19,11.15,11.59,12.14,13.13,12.67,11.85,11.51,12.01,12.81,13.14,13.89,13.18,14.24,14.30,13.46,13.68,12.21,13.09,12.96,11.85,11.48,12.32,12.01,10.98,11.66,11.71,10.97,11.00,10.80,11.35,11.45,10.96,11.02,10.06,10.21,8.76,9.89,9.35,10.14,10.43,10.68,10.66,11.68,11.36,11.19,12.19,12.62,12.94,14.34,14.11,12.86,13.85,14.72,14.42,13.06,13.34,13.04,14.20,14.10,14.12,13.97,14.70,13.37,12.69,12.10,12.46,12.48,11.19,11.56,11.97,11.50,10.56,11.53,11.83,10.98,10.70,10.46,11.17,11.56,12.40,12.57,12.50,13.35,12.51,11.68,11.15,11.08,9.93,10.34,8.64,9.29,8.29,8.36,7.08,7.56,7.42,8.62,8.72,9.16,8.82,8.21,8.60,7.38,8.29,8.61,9.69,10.31,9.15,9.85,8.48,10.08,9.98,10.33,10.47,10.50,9.31,8.74,7.40,6.61,6.12,5.91,5.37,5.43,6.01,6.18,5.49,5.82,7.52,7.79,6.61,8.14,8.72,8.56,8.66,7.42,7.30,7.21,6.39,6.45,5.99,5.98,5.90,5.87,6.52,7.34,7.60,7.95,9.78,10.50,12.90,10.19,8.91,6.95,6.61,5.39,5.73,4.36,4.71,3.89,4.65,4.52,4.70,4.85,5.61,6.24,6.91,8.38,8.79,8.18,9.66,9.60,8.44,9.77,8.63,9.94,9.72,10.49,11.39],[27.91,27.61,27.14,27.07,27.64,28.12,28.68,28.89,29.18,28.73,28.73,29.28,29.08,28.75,29.29,29.43,29.13,28.69,28.94,29.07,28.32,28.24,28.68,28.32,27.27,27.97,28.21,27.18,26.88,27.77,27.72,26.87,26.72,27.60,27.50,27.85,27.87,27.32,28.17,28.36,28.34,29.14,28.45,29.33,28.99,29.22,29.29,29.50,29.98,29.80,30.13,30.07,30.01,29.76,29.53,28.89,29.27,28.86,29.20,28.72,29.36,29.06,29.78,29.57,28.99,28.83,28.97,28.56,28.08,28.42,29.06,29.37,29.24,29.46,29.18,29.49,28.86,29.53,29.32,29.68,29.53,29.95,29.95,29.80,30.17,30.32,30.55,30.16,30.03,30.39,30.42,30.01,30.10,30.43,30.43,30.48,30.48,30.50,30.43,30.27,30.32,30.00,30.06,30.25,30.09,29.83,30.08,30.30,29.91,29.87,29.71,29.51,29.61,29.23,29.56,29.08,29.61,29.14,29.54,29.67,29.38,29.65,29.94,29.68,30.09,29.90,29.60,29.95,30.18,29.98,29.73,30.28,30.20,29.90,29.97,30.39,30.32,30.22,30.48,30.53,30.35,30.55,30.32,30.25,30.29,29.92,29.91,29.51,29.74,29.49,29.52,28.87,29.40,29.21,29.09,29.01,28.91,28.67,28.50,28.30,27.95,27.57,27.42,27.07,26.02,26.08,27.18,27.48,26.66,27.16,27.98,27.72,27.65,28.49,28.45,28.31,28.18,27.62,27.11,27.21,26.43,26.11,25.94,26.04,25.04,26.23,26.76,25.00,26.09,26.79,27.71,28.16,28.95,28.72,28.51,28.58,27.71,27.98,26.49,27.68,27.59,27.51,28.00,27.16,25.95,26.27,25.23,25.69,25.26,25.00,25.77,26.37,27.23,26.34,27.03,26.36,25.86,26.97,25.78,27.34,27.14,25.50,25.64,26.74,25.80,24.88,25.62,25.78,24.96,24.32,25.51,25.38,24.92,25.72,25.30,24.59,24.04,24.79,24.45,24.78,24.52,25.60,25.20,25.78,25.41,25.19,24.26,23.90,24.98,24.76,24.55,24.98,25.09,24.69,25.11,26.52,27.13,27.81,26.97,27.26,27.77,26.89,26.26,24.91,25.50,25.73,26.04,25.20,25.01,25.38,24.74,25.27,25.19,25.54,25.40,26.02,26.02,26.03,26.69,26.11,25.70,25.30,24.82,25.36,26.12,25.06,25.20,26.00,25.43,25.23,25.25,26.15,25.74,26.15,25.29,25.16,24.71,24.54,24.56,24.88,24.53,24.57,24.47,25.41,25.64,26.00,25.89,25.01,25.60,25.21,25.00,24.28,25.31,25.35,25.01,25.15,25.62,25.39,25.85,25.90,25.99,24.99,24.45,24.70,24.50,24.28,23.91,25.36,25.21,25.65,26.44,26.06,26.70,25.98,26.06,25.54,26.23,25.37,25.08,24.73,24.59,24.22,24.91,24.69,25.53,25.99,27.12,27.00,27.66,28.21,26.65,26.56,28.10,27.85,26.59,27.17,28.36,27.58,26.85,27.55,28.43,28.79,28.21,28.89,28.96,29.39,28.25,27.84,28.10,27.94,26.95,25.84,26.89,25.30,25.56,25.71,25.34,24.79,25.01,24.43,24.80,25.77,25.55,25.16,25.94,26.57,26.15,26.52,27.23,28.08,28.43,28.91,28.33,28.67,27.66,28.63,28.69,27.00,26.62,25.52,25.51,26.14,25.30,24.57,25.44,25.60,24.32,24.36,25.78,26.49,26.87,27.56,26.83,26.68,25.57,25.59,24.94,23.70,23.90,24.17,23.47,23.00,23.35,23.04,22.24,22.90,22.61,21.96,21.52,21.12,21.58,21.85,21.74,22.15,22.65,22.27,22.60,22.92,23.61,23.04,23.29,22.48,22.57,23.75,23.32,22.53,23.64,24.19,23.60,24.91,24.88,24.20,24.49,23.55,24.10,24.21,23.12,23.08,23.71,23.36,22.35,23.17,23.46,22.82,22.38,23.45,23.47,22.84,23.01,21.82,20.96,21.20,19.26,20.01,20.64,19.95,21.47,21.13,22.29,21.88,22.87,22.37,23.28,23.29,22.58,23.01,23.75,23.26,22.89,23.65,23.95,23.36,23.33,24.47,24.53,23.88,24.80,24.03,24.67,24.36,23.40,23.70,24.36,23.72,23.09,23.66,24.06,24.14,23.60,23.33,22.87,21.85,22.34,22.82,21.91,21.85,22.28,22.05,21.78,22.18,22.49,22.33,22.34,22.86,22.76,23.65,23.39,24.15,23.56,22.92,23.52,23.87,23.24,22.71,23.64,23.83,23.09,23.10,23.86,23.96,24.45,23.72,23.14,22.80,23.24,23.63,22.68,22.77,23.37,22.69,22.99,21.58,22.03,22.60,21.97,21.40,22.09,22.15,21.36,21.54,22.23,22.08,22.50,22.39,22.84,22.91,22.84,23.25,22.49,22.66,23.46,23.18,22.71,23.13,23.68,23.21,22.81,23.31,23.97,23.31,23.67,22.57,23.49,22.63,22.18,22.81,22.30,21.15,20.75,21.78,21.03,21.95,21.47,20.46,21.21,22.13,21.25,20.28,21.82,22.20,21.05,22.07,22.41,21.99,22.46,22.83,23.15,23.58,22.71,22.81,23.14,23.24,22.41,22.25,22.90,22.63,22.21,22.17,22.73,22.23,21.58,21.99,22.33,21.16,21.41,21.46,20.43,20.73,18.73,19.24,19.46,20.19,21.19,21.06,19.89,20.46,21.91,21.29,20.79,22.14,22.44,21.94,22.01,21.88,21.45,22.42,22.01,22.51,22.96,22.51,23.77,23.33,24.19,23.51,22.74,23.24,23.67,22.67,22.34,23.29,23.23,22.29,22.43,23.55,23.11,23.80,22.76,22.56,21.99,22.43,22.58,21.37,21.80,22.01,21.54,21.13,22.28,22.18,21.15,21.61,21.96,22.16,21.76,21.62,21.56,20.90,20.88,20.21,20.98,20.27,20.52,21.79,21.99,20.99,22.29,21.81,22.23,22.72,22.77,21.71,22.10,21.54,21.97,23.14,22.85,23.62,24.57,24.97,24.96,24.03,23.15,24.21,24.06,23.19,23.16,24.06,23.56,22.91,23.23,23.86,23.23,22.45,23.38,23.71,22.95,22.66,23.66,23.48,23.95,23.11,22.93,22.27,22.39,22.87,22.06,21.48,22.13,22.25,21.04,21.52,22.35,21.23,20.60,21.78,22.25,21.74,21.75,22.56,22.83,22.88,23.30,24.12,24.13,23.54,24.15,24.33,24.13,23.23,23.75,24.46,23.07,23.05,24.04,24.07,23.00,23.35,24.21,23.77,23.44,23.47,22.45,22.39,21.69,21.95,22.45,21.56,21.49,22.48,21.86,21.44,22.30,22.71,21.82,20.77,22.40,23.27,22.99,23.66,21.96,22.66,23.40,23.23,24.15,24.13,23.90,24.48,24.18,23.70,23.84,24.78,24.04,23.30,23.66,24.23,23.17,23.03,23.88,23.80,22.69,23.13,22.88,23.84,23.36,22.86,22.46,22.34,22.24,21.92,21.56,21.47,21.67,21.28,20.94,20.71,20.03,19.38,19.79,19.98,20.56,21.16,21.28,20.74,22.22,22.53,22.95,22.05,22.42,22.77,22.35,21.88,21.21,21.43,20.83,19.41,21.11,21.34,20.35,20.33,21.76,21.53,20.47,21.13,22.21,22.26,21.39,22.28,22.92,22.18,22.34,23.10,23.37,22.22,22.99,24.03,23.52,24.65,22.97,23.42,22.48,22.85,22.69,21.83,21.88,21.43,21.22,21.74,21.23,20.51,20.23,19.55,19.84,19.75,20.15,20.32,20.59,21.09,21.69,21.61,21.76,21.96,22.50,22.36,22.80,22.93,23.41,23.37,24.19,24.04,23.01,23.42,23.64,22.81,22.23,23.23,23.19,22.21,22.37,23.00,22.20,21.66,22.35,22.35,21.66,21.65,21.90,21.47,21.41,21.12,20.16,20.71,20.70,21.51,21.57,20.85,21.54,21.99,21.77,21.74,22.14,22.46,21.94,22.42,22.81,23.19,22.65,23.02,22.63,22.04,22.27,22.51,22.01,21.33,22.21,22.27,21.21,21.67,22.27,21.53,21.63,20.97,20.95,21.31,20.24,20.10,20.56,20.31,19.88,20.33,20.69,21.25,20.32,21.44,20.94,20.33,21.26,21.26,21.37,20.77,20.76,21.31,21.17,20.50,20.67,21.23,20.81,20.48,20.89,20.87,20.73,20.81,20.17,19.29,19.36,19.03,19.36,19.42,19.36,19.23,19.28,19.03,18.65,19.43,19.35,19.54,19.03,19.86,20.17,20.08,20.60,20.34,20.75,20.40,19.97,20.13,20.52,19.83,19.91,20.20,20.13,19.53,19.54,19.93,19.63,18.99,18.63,18.95,18.88,18.42,18.71,19.05,18.53,18.29,18.48,18.52,18.24,18.49,18.53,18.16,18.73,18.39,18.69,18.90,18.91,19.87,19.10,19.43,19.06,19.15,19.28,19.62,19.71,19.10,19.07,19.37,19.34,19.09,18.88,19.17,19.01,18.52,18.54,18.84,18.18,17.94,18.28,17.85,16.97,17.05,16.12,16.50,15.67,15.42,15.90,16.41,17.30,16.89,16.54,17.55,17.66,17.57,17.74,18.30,18.21,17.99,18.31,18.73,18.30,18.64,18.71,19.56,19.73,19.47,19.09,19.28,19.20,18.84,18.80,18.63,17.98,18.25,18.29,18.28,17.74,17.87,18.05,17.48,17.02,17.72,18.14,17.32,17.48,18.08,15.89,16.87,15.48,16.33,16.89,16.25,16.75,17.32,16.81,17.15,17.48,17.74,17.39,17.69,18.03,18.10,17.88,18.25,18.33,17.52,17.89,18.41,18.07,17.80,18.16,18.62,19.18,18.35,18.24,18.52,18.17,18.02,17.93,17.35,17.64,17.44,16.66,16.67,16.81,15.50,15.52,13.67,12.72,13.51,14.90,15.44,16.53,16.90,17.29,16.27,16.99,17.25,17.89,17.42,18.01,18.12,17.76,17.92,18.31,18.04,18.13,18.45,18.71,18.82,18.87,18.51,18.70,18.25,18.24,17.73,17.81,17.79,17.58,17.25,16.82,17.08,16.59,15.34,14.81,14.00,15.73,14.50,17.06,16.36,15.39,16.88,16.84,16.13,14.27,15.62,15.56,16.06,16.96,17.09,16.34,16.75,17.52,16.98,17.11,17.61,17.90,18.15,18.47,18.46,17.97,17.80,17.76,17.29,17.14,16.96,16.52,16.10,16.28,15.07,14.75,14.03,14.03,13.12,13.93,12.25,10.20,12.38,12.43,13.07,12.53,13.23,13.04,12.47,13.69,14.57,14.08,14.09,14.56,15.19,14.87,15.87,15.96,16.32,16.92,17.11,17.59,17.53,18.40,18.13,18.52,18.36,17.61,17.76,18.17,17.88,17.08,17.61,17.62,16.94,16.21,17.12,16.62,15.55,15.74,16.20,14.82,14.39,15.55,15.06,13.70,14.37,15.07,13.90,13.25,14.79,15.22,14.10,14.04,15.57,15.57,14.56,15.20,17.45,16.76,17.94,19.42,14.53,13.94,13.14,11.96,12.25,11.44,12.21,11.75,10.85,11.34,12.49,11.37,10.54,11.39,12.08,10.60,9.39,9.66,7.52,8.87,7.32,8.78,8.36,7.39,8.59,9.96,9.10,7.99,9.01,8.60,7.56,7.54,6.58,7.07,7.82,7.33,6.28,6.95,6.82,7.98,8.34,9.52,8.84,9.12,11.74,12.53,10.97,12.72,12.48,10.18,10.67,7.73,9.86,7.87,9.05,8.96,8.84,10.62,11.33,10.72,10.57,9.56,11.15,10.70,11.65,10.55,9.47,9.34,9.08,7.54,8.23,7.02,5.85,5.46,4.42,3.31,2.50,1.80,1.29,0.77,1.17,1.91,3.09,3.40,5.20,6.50,7.51,7.43,8.86,8.63,9.02,10.25,9.90,11.89,12.52,10.84,11.54,11.65,11.91,10.31,10.20,10.93,10.07,8.92,9.01,9.11,7.89,7.97,7.94,7.45,7.34,6.51,6.88,6.71,6.13,6.11,6.34,6.31,4.39,6.18,6.23,4.45,4.38,5.50,6.00,5.63,5.58,6.46,6.89,6.38,7.16,7.52,7.49,7.76,8.37,8.66,8.64,8.38,8.02,7.33,7.18,6.32,6.24,6.24,5.83,7.92,6.66,7.85,7.52,7.31,8.05,6.92,8.13,8.36,9.17,9.51,10.30,10.51,11.13,10.42,10.12,11.29,11.04,11.79,12.09,12.96,13.79,13.11,12.41,12.27,12.50,13.26,13.57,14.31,13.61,14.66,14.81,13.87,14.18,13.11,13.64,13.85,12.50,12.00,12.90,12.54,11.46,11.54,12.37,11.46,11.23,11.29,11.88,12.00,11.40,11.55,10.70,11.17,9.82,11.03,10.04,10.16,11.01,11.13,11.42,11.73,12.09,11.92,12.47,13.01,13.44,14.54,14.47,13.63,13.78,14.69,14.38,13.48,13.71,13.17,14.02,13.93,14.19,14.13,14.87,13.54,12.89,12.72,13.07,12.50,11.45,12.01,12.14,11.81,10.85,11.38,11.70,10.84,10.99,10.67,11.41,11.87,12.64,13.07,13.17,13.86,12.83,12.54,12.00,11.98,10.45,10.52,9.17,9.57,8.73,8.34,6.95,7.16,7.82,8.89,8.79,9.67,8.86,8.87,9.27,8.28,9.54,9.60,10.48,11.20,9.90,10.77,9.38,11.26,10.06,10.85,10.75,10.93,9.50,9.41,7.81,7.38,6.93,6.69,6.07,5.87,6.32,5.96,5.96,6.24,7.77,7.82,7.38,8.53,8.88,8.65,8.77,7.96,7.56,7.44,6.49,6.55,5.24,5.50,4.94,5.18,5.90,6.52,7.52,7.86,9.67,9.98,10.11,8.93,8.40,6.93,7.00,5.29,5.17,3.68,3.55,4.10,4.39,4.87,5.12,6.30,6.72,7.03,8.32,9.06,9.64,9.17,10.27,10.21,9.42,10.73,9.72,10.90,10.80,11.30,12.13],[28.55,28.28,27.83,27.71,28.21,28.60,29.09,29.18,29.46,29.09,29.09,29.50,29.26,29.02,29.37,29.56,29.26,28.85,29.11,29.24,28.54,28.56,28.93,28.53,27.78,28.32,28.46,27.65,27.35,28.10,27.92,27.34,27.23,27.82,27.66,27.95,28.01,27.56,28.24,28.36,28.46,29.06,28.43,29.35,28.95,29.22,29.35,29.55,29.98,29.76,30.13,30.02,29.93,29.77,29.53,28.99,29.28,28.85,29.21,28.80,29.34,29.06,29.67,29.52,29.09,28.85,29.04,28.77,28.48,28.58,29.20,29.44,29.22,29.47,29.21,29.56,29.02,29.63,29.42,29.84,29.64,30.03,30.06,29.94,30.28,30.38,30.58,30.24,30.12,30.41,30.44,30.12,30.14,30.43,30.44,30.51,30.50,30.52,30.49,30.32,30.33,30.04,30.11,30.28,30.13,29.90,30.14,30.34,29.95,29.87,29.68,29.55,29.70,29.33,29.70,29.29,29.72,29.27,29.70,29.78,29.64,29.77,30.03,29.81,30.20,30.00,29.67,30.03,30.27,30.08,29.85,30.34,30.27,30.00,30.04,30.43,30.34,30.29,30.50,30.52,30.37,30.54,30.34,30.27,30.32,29.94,29.99,29.57,29.87,29.62,29.67,29.15,29.57,29.47,29.33,29.25,29.09,28.95,28.79,28.59,28.33,28.10,27.95,27.56,26.80,26.99,27.78,27.95,27.19,27.67,28.38,28.27,28.04,28.62,28.69,28.69,28.49,28.11,27.72,27.64,27.09,26.80,26.53,26.70,25.79,26.52,26.84,25.46,26.37,26.94,27.65,28.20,28.94,28.61,28.35,28.47,27.60,27.84,26.46,27.58,27.40,27.52,27.87,27.21,25.88,26.23,25.38,25.61,25.15,25.28,25.96,26.49,27.44,26.47,27.20,26.26,26.06,27.25,25.85,27.35,27.27,25.64,25.87,26.79,25.73,25.13,25.90,25.87,25.25,24.93,25.65,25.55,25.25,26.05,25.59,24.92,24.52,25.16,24.74,25.05,24.74,25.46,25.28,25.92,25.33,25.38,24.61,24.17,24.91,24.98,25.01,25.41,25.39,25.11,25.75,26.68,27.24,27.78,27.12,27.38,27.79,27.01,26.53,25.46,26.14,26.23,26.71,25.94,25.69,25.84,25.54,25.81,25.57,25.87,25.78,26.35,26.43,26.65,27.35,26.94,26.36,25.35,25.31,25.82,26.72,25.27,25.50,26.86,26.17,25.78,26.09,26.93,26.45,26.76,25.96,25.88,25.26,25.11,25.14,25.06,25.00,24.91,24.60,25.45,25.71,26.12,25.81,25.11,25.74,25.37,25.18,24.64,25.52,25.53,25.15,25.61,26.00,25.96,26.30,26.08,26.45,25.59,24.88,25.19,24.90,24.62,24.35,25.44,25.08,25.55,26.41,25.95,26.65,25.92,26.23,25.81,26.22,25.85,25.41,24.95,24.93,24.58,24.96,24.85,25.39,25.88,26.81,26.68,27.06,27.78,26.29,26.06,27.77,27.61,26.21,26.80,28.11,27.24,26.74,27.32,28.20,28.61,27.90,28.60,28.60,29.00,27.89,27.53,27.64,27.64,26.31,25.33,25.89,24.74,25.09,25.10,24.90,24.53,24.57,24.10,24.52,25.23,25.23,24.98,25.53,25.98,25.93,26.03,26.86,27.78,28.20,28.59,28.05,28.34,27.23,28.30,28.22,26.56,26.30,24.96,25.22,25.94,24.94,24.10,25.12,25.15,24.04,24.07,25.65,26.26,26.76,27.41,26.77,26.48,25.30,25.40,24.82,23.61,23.99,24.20,23.47,23.13,23.50,23.27,22.27,22.98,22.89,22.19,21.51,20.88,21.32,21.78,21.66,22.25,22.64,22.32,22.30,22.96,23.47,22.96,23.37,22.60,22.62,23.69,23.25,22.67,23.83,24.27,23.68,24.82,24.84,24.17,24.50,23.56,24.00,24.11,23.21,22.86,23.53,23.34,22.31,23.02,23.27,22.83,22.20,23.22,23.16,22.70,22.80,21.68,20.81,20.76,19.54,20.22,20.75,20.28,21.18,20.98,22.34,21.54,22.52,21.98,22.93,23.22,22.67,22.76,23.60,23.42,23.07,23.55,23.97,23.66,23.43,24.48,24.57,23.97,24.76,24.01,24.57,24.32,23.63,23.74,24.38,23.94,23.20,23.57,24.00,23.95,23.38,23.26,22.60,22.12,22.51,23.11,22.02,21.97,22.69,22.30,21.80,22.42,22.67,22.31,22.17,22.84,22.75,23.43,23.33,24.11,23.71,22.99,23.44,23.96,23.40,22.81,23.48,23.92,23.18,23.07,23.91,23.99,24.40,23.67,23.24,23.04,23.22,23.49,22.77,22.96,23.77,23.13,22.69,21.30,22.23,23.09,22.04,21.31,22.42,22.43,21.22,21.79,22.37,21.97,22.23,22.52,22.76,22.62,22.65,23.19,22.47,22.63,23.33,23.15,22.67,22.93,23.56,23.25,22.67,23.15,24.05,23.35,23.58,22.57,23.58,22.81,22.17,22.70,22.10,21.13,20.92,21.76,20.95,22.11,21.31,20.04,21.29,22.29,21.05,19.99,21.69,22.11,20.71,21.50,22.19,21.93,22.35,22.61,22.80,23.34,22.64,22.67,22.82,23.01,22.27,22.06,22.56,22.70,22.21,22.25,22.64,22.20,21.67,22.17,22.22,21.22,21.41,21.66,20.53,20.66,18.52,18.98,19.32,19.95,21.13,21.28,19.86,20.09,21.86,21.68,20.79,22.32,22.40,21.83,22.23,22.69,22.03,22.71,21.96,22.68,22.59,22.39,23.19,23.05,23.52,23.10,22.64,22.90,23.29,22.29,22.12,23.01,23.02,22.20,22.47,23.26,23.05,23.36,22.86,22.59,22.10,22.42,22.41,21.93,21.93,22.20,21.79,21.48,22.10,22.14,21.35,21.53,21.95,22.08,21.74,21.61,21.57,21.05,21.31,20.47,21.02,20.05,20.45,21.57,21.44,20.82,21.87,21.85,22.26,22.47,22.56,21.65,21.99,21.66,21.93,22.97,22.94,23.42,24.06,24.68,24.36,23.47,23.46,24.14,23.50,23.21,23.15,23.65,23.18,22.59,23.12,23.45,22.93,22.19,23.10,23.36,23.03,22.84,23.42,23.61,23.94,22.94,23.02,22.53,22.60,23.04,22.45,21.73,22.19,22.21,21.41,21.41,22.21,21.68,20.89,21.62,22.22,21.51,21.55,22.50,22.81,22.78,23.22,24.39,24.13,23.57,24.01,23.92,23.59,23.01,23.52,23.94,22.89,22.87,23.53,23.47,22.82,22.96,23.80,23.42,23.27,23.38,22.40,22.69,21.99,22.10,22.27,21.65,21.71,22.47,22.04,21.43,22.39,22.72,22.12,21.44,22.74,23.71,23.43,23.62,22.04,22.91,23.31,23.35,24.24,24.24,24.37,24.59,24.45,23.79,24.11,24.52,23.82,23.57,23.52,23.97,23.04,23.12,23.48,23.53,22.58,23.03,23.17,23.91,23.42,22.90,22.62,22.61,22.45,22.13,21.85,21.77,21.93,21.65,21.61,21.42,20.42,19.61,19.80,20.16,20.81,21.53,21.98,21.23,22.74,23.06,23.36,22.49,22.53,22.87,22.40,21.96,21.40,21.48,20.77,19.32,21.34,21.14,20.42,20.48,21.61,21.54,20.59,21.30,22.09,22.17,21.65,22.17,22.90,22.20,22.62,23.02,23.38,22.17,23.02,23.97,23.66,24.51,22.92,23.45,22.47,22.61,22.54,22.10,22.35,21.67,21.55,22.04,21.51,20.80,20.26,19.84,20.46,20.50,20.63,20.82,20.95,21.58,21.70,21.61,22.05,21.84,22.57,22.33,22.74,22.62,23.32,23.37,24.01,23.87,22.74,23.17,23.35,22.55,22.08,22.87,22.93,22.18,22.26,22.55,22.12,21.73,22.18,22.11,22.01,21.77,21.75,21.47,21.42,21.38,20.61,21.08,21.28,21.60,21.49,20.97,21.80,21.80,21.64,21.78,21.92,22.28,21.65,22.02,22.48,22.85,22.45,22.66,22.36,21.91,21.84,22.19,21.89,21.31,21.80,21.75,21.25,21.50,21.89,21.38,21.34,21.01,21.04,21.04,20.43,20.47,20.59,20.65,20.32,20.62,20.71,21.37,20.61,21.30,20.87,20.47,20.93,20.83,20.98,20.53,20.66,20.87,20.99,20.43,20.61,20.84,20.69,20.59,20.79,20.61,20.54,20.57,20.18,19.58,19.80,19.05,19.73,19.50,19.85,19.43,19.42,19.28,18.85,19.90,19.35,19.68,19.33,20.21,19.96,20.16,20.36,20.10,20.36,19.95,19.96,19.88,20.04,19.89,19.92,19.82,19.83,19.57,19.55,19.74,19.46,19.07,18.72,19.04,18.85,18.27,18.58,19.07,18.32,18.32,18.51,18.62,18.32,18.66,18.59,18.47,18.96,18.32,18.81,18.88,19.04,19.61,18.95,19.63,19.36,19.54,19.48,19.50,19.50,19.31,18.99,19.24,19.32,18.88,18.68,18.99,18.68,18.00,18.01,18.53,17.76,17.35,17.99,17.85,16.85,16.73,15.87,16.24,15.91,15.70,15.80,16.60,17.33,16.55,16.36,17.72,17.48,17.24,17.68,18.18,17.70,17.74,18.33,18.55,18.11,18.36,18.58,19.40,20.20,19.45,18.83,18.78,18.93,18.44,18.43,18.15,17.63,17.74,17.88,17.67,17.05,17.23,17.68,16.84,16.58,17.30,17.55,17.00,16.65,17.43,16.00,15.80,14.70,15.73,16.26,15.36,16.16,17.03,15.83,16.86,16.99,17.08,16.75,17.21,17.30,17.79,17.52,17.82,17.84,16.93,17.27,18.04,17.51,17.27,17.86,18.35,19.14,17.95,18.05,18.17,17.83,17.77,17.79,16.74,16.74,16.21,15.65,15.80,15.51,14.43,15.33,13.53,12.76,13.51,14.49,15.39,15.56,15.73,16.35,16.01,16.66,16.77,17.32,17.04,17.49,17.44,17.46,17.38,17.73,17.49,17.90,18.02,18.40,18.62,18.52,18.52,18.72,18.23,17.82,17.12,17.21,16.64,16.86,16.62,15.88,16.19,16.08,15.57,15.10,14.37,15.96,15.03,17.15,16.55,15.86,16.82,17.03,16.33,14.86,15.62,15.72,16.21,16.68,16.90,16.22,16.56,16.92,16.82,16.76,17.32,17.53,18.06,18.23,18.56,17.85,17.45,17.26,16.68,16.67,15.98,15.80,15.59,15.35,14.59,14.75,14.02,14.64,13.50,14.03,11.75,10.43,11.90,12.79,14.35,12.96,12.96,13.84,13.55,13.20,14.37,14.56,14.54,14.54,15.54,15.32,15.62,16.25,16.58,16.88,17.01,17.73,17.45,18.14,17.82,18.17,18.31,17.49,17.58,17.81,17.89,17.09,17.17,17.36,16.38,15.93,16.77,16.17,15.08,15.54,16.12,14.74,14.26,15.21,15.43,14.35,14.52,15.35,13.62,13.50,14.76,15.44,13.84,13.90,15.78,15.87,14.01,15.47,17.33,17.08,18.53,19.37,14.29,13.60,12.55,12.04,12.45,10.86,12.23,11.85,10.26,10.70,12.58,11.50,10.14,11.72,12.66,11.03,9.30,10.07,8.07,8.94,7.23,8.37,7.49,6.53,8.46,9.42,8.97,7.70,9.57,9.23,7.99,8.20,6.97,7.45,8.39,7.87,7.27,7.34,7.33,8.55,9.22,10.80,9.97,10.09,12.07,12.43,11.87,13.42,13.47,10.62,11.51,8.44,10.52,8.37,9.95,9.27,9.06,10.89,11.97,11.09,11.09,10.25,10.96,11.60,12.07,11.18,10.30,10.02,9.64,8.22,9.11,7.75,6.47,6.15,5.03,4.52,3.47,2.26,1.92,1.12,0.77,1.18,2.18,2.96,4.03,5.38,6.12,6.22,7.78,7.44,8.16,9.61,9.52,11.78,12.47,10.57,11.49,11.17,11.77,10.24,9.56,10.45,9.51,8.27,8.34,8.08,7.42,7.24,7.44,7.18,6.55,5.80,6.62,6.70,5.75,6.23,6.71,6.36,4.26,5.91,6.79,4.62,5.15,5.84,6.42,5.60,5.77,6.62,6.16,6.23,6.59,6.66,6.77,7.25,8.21,8.18,8.92,8.91,8.35,6.80,7.38,6.38,6.68,6.40,6.07,8.21,6.97,8.63,8.03,7.45,8.38,7.26,8.97,8.69,9.53,10.10,10.65,10.84,11.29,10.70,10.40,11.48,11.13,12.03,12.29,12.76,13.65,13.10,12.52,12.21,12.65,13.35,13.58,14.28,13.78,14.60,14.58,14.18,14.14,12.96,13.60,13.65,12.42,12.06,12.76,12.35,11.78,11.80,12.13,11.68,11.73,11.27,12.16,11.71,11.38,11.29,10.59,10.76,9.31,10.54,9.83,10.34,11.12,10.94,11.00,12.02,12.17,11.94,12.64,13.22,13.81,14.72,14.52,13.43,14.35,15.14,14.53,13.48,13.93,13.36,14.70,14.63,14.47,14.47,14.90,13.86,13.25,12.90,13.13,12.68,11.59,11.87,12.16,11.59,10.35,11.50,11.91,11.00,10.60,10.80,11.41,11.86,12.69,12.89,12.89,13.55,12.60,11.93,11.40,11.67,10.24,10.68,8.70,9.45,8.33,8.66,7.54,7.66,7.95,8.84,8.56,9.74,9.08,8.73,9.12,7.97,9.04,9.51,10.54,11.01,9.98,10.61,9.54,10.93,10.60,10.89,11.04,10.81,10.38,9.80,8.47,7.68,6.68,6.96,6.18,6.53,7.01,6.22,6.77,6.52,8.56,8.45,7.65,9.23,9.67,9.25,9.50,8.55,8.15,7.93,6.91,6.45,5.88,5.95,6.13,5.87,6.25,6.87,7.58,7.44,8.89,9.43,11.05,8.86,7.93,6.86,6.04,5.49,5.44,4.64,5.27,4.48,4.51,5.31,5.11,6.26,6.30,7.37,8.50,9.63,9.82,9.83,10.58,10.46,9.74,10.63,10.01,10.82,10.74,11.24,11.90],[28.05,27.68,27.25,27.11,27.66,28.11,28.83,28.93,29.22,28.82,28.66,29.30,29.15,28.71,29.37,29.41,29.18,28.65,28.91,29.07,28.28,28.19,28.65,28.22,27.21,27.84,27.94,27.13,26.81,27.62,27.49,26.84,26.76,27.58,27.54,27.77,28.07,27.14,28.42,28.41,28.24,29.15,28.33,29.40,29.09,29.21,29.34,29.57,30.05,29.76,30.13,30.06,30.01,29.79,29.50,28.82,29.25,28.69,29.23,28.70,29.43,29.24,29.79,29.57,28.93,28.92,28.99,28.53,28.00,28.23,29.05,29.38,29.16,29.45,29.09,29.50,28.81,29.50,29.32,29.65,29.51,29.94,29.98,29.78,30.19,30.33,30.55,30.16,30.05,30.44,30.47,30.04,30.11,30.42,30.42,30.47,30.53,30.50,30.49,30.29,30.36,30.05,30.10,30.30,30.16,29.89,30.14,30.33,29.93,29.86,29.67,29.48,29.62,29.14,29.55,29.04,29.56,29.13,29.57,29.67,29.42,29.63,29.95,29.68,30.13,29.92,29.54,29.97,30.21,29.97,29.75,30.32,30.19,29.94,29.98,30.40,30.32,30.28,30.50,30.55,30.37,30.53,30.39,30.24,30.29,29.98,29.97,29.51,29.79,29.44,29.48,28.82,29.37,29.20,29.09,28.94,28.81,28.59,28.50,28.22,27.87,27.58,27.38,27.04,26.02,26.16,27.13,27.39,26.71,27.09,27.94,27.79,27.67,28.41,28.41,28.39,28.20,27.66,27.20,27.37,26.58,26.18,25.96,26.03,24.96,26.23,26.80,25.00,26.08,26.86,27.79,28.41,29.08,28.85,28.65,28.70,27.71,28.10,26.42,27.84,27.77,27.75,28.18,27.46,26.13,26.61,25.43,25.93,25.25,25.28,26.05,26.47,27.60,26.64,27.33,26.63,26.15,27.39,25.91,27.62,27.53,25.71,25.80,26.98,25.97,24.95,25.65,26.11,25.03,24.42,25.43,25.44,24.98,25.75,25.63,24.95,24.31,25.01,24.55,25.07,24.59,25.75,25.25,25.96,25.41,25.17,24.40,24.04,25.00,24.83,24.58,25.09,25.24,24.74,25.13,26.42,27.06,27.93,27.07,27.53,27.96,27.03,26.32,24.92,25.33,25.73,25.95,25.16,24.85,25.20,24.88,25.23,25.35,25.66,25.68,26.09,26.47,26.16,26.90,26.22,26.00,25.06,25.38,25.42,25.80,25.33,25.12,25.83,25.28,25.36,24.91,25.93,25.72,26.00,25.13,25.03,24.81,24.46,24.76,24.88,24.69,24.78,24.53,25.45,25.67,26.33,26.02,25.08,25.83,25.37,25.35,24.71,25.58,25.58,25.26,25.46,26.01,25.72,25.83,25.76,25.70,25.01,24.43,24.87,24.71,24.50,24.21,25.42,25.15,25.64,26.36,26.02,26.79,26.09,26.16,25.81,26.35,25.84,25.23,24.78,24.76,24.36,25.09,24.80,25.71,26.15,27.30,27.40,27.64,28.16,26.51,26.32,28.13,27.92,26.35,27.08,28.35,27.43,26.89,27.49,28.37,28.73,28.06,28.78,28.93,29.35,28.17,27.81,28.16,27.97,26.82,25.70,26.83,25.51,25.44,25.70,25.33,24.69,24.69,24.12,24.78,25.71,25.39,25.11,26.07,26.44,26.29,26.48,27.03,27.94,28.33,28.81,28.27,28.53,27.53,28.61,28.55,26.98,26.61,25.61,25.47,26.07,25.28,24.78,25.39,25.42,24.27,24.29,25.63,26.29,26.63,27.35,26.64,26.36,25.43,25.29,24.71,23.68,23.99,24.27,23.64,22.94,23.56,23.37,22.38,22.83,22.92,22.17,21.60,21.02,21.70,21.65,21.50,21.85,22.39,22.03,22.16,22.59,23.32,22.72,23.15,22.52,22.51,23.75,23.35,22.57,23.60,24.41,23.87,24.82,24.78,24.29,24.57,23.58,24.05,24.57,23.16,23.07,23.69,23.26,22.27,23.11,23.37,22.72,22.32,23.22,23.23,22.67,22.74,21.73,20.85,20.83,19.28,19.93,20.39,19.97,21.35,21.02,22.30,21.71,22.79,22.32,23.48,23.28,22.63,23.13,23.91,23.47,23.13,23.90,24.01,23.43,23.66,24.64,24.67,24.19,24.85,24.27,24.65,24.54,23.57,23.79,24.48,23.83,23.23,23.67,24.02,23.98,23.29,23.28,22.66,21.79,22.43,23.17,22.02,21.92,22.56,22.30,21.90,22.50,22.83,22.52,22.61,23.04,22.92,23.59,23.57,24.13,23.76,23.01,23.65,23.91,23.46,22.86,23.66,23.92,23.26,23.29,23.89,24.02,24.23,23.65,23.13,23.02,23.23,23.54,22.86,22.89,23.34,22.79,22.57,21.39,22.21,22.61,22.08,21.39,22.49,22.48,21.30,21.66,22.40,22.30,22.43,22.51,22.85,22.84,22.74,23.33,22.58,22.79,23.41,23.28,22.75,23.11,23.71,23.27,22.78,23.33,23.91,23.28,23.49,22.58,23.45,22.77,22.39,22.84,22.07,21.51,20.87,21.67,21.03,22.06,21.73,20.15,21.33,22.61,21.34,20.19,21.90,22.28,21.05,22.06,22.45,22.31,22.72,23.11,23.22,23.28,22.69,23.00,23.04,23.20,22.40,22.39,22.78,22.70,22.38,22.21,22.66,22.34,21.67,22.02,22.24,21.39,21.52,21.36,20.57,21.00,18.47,19.45,19.47,20.21,21.32,21.17,19.82,20.47,22.10,21.49,20.93,22.20,22.37,22.08,22.40,22.75,22.34,22.32,21.67,22.63,23.35,22.84,23.69,23.57,23.75,23.42,22.88,23.18,23.49,22.68,22.53,23.14,23.08,22.30,22.50,23.30,23.05,23.49,22.82,22.56,22.16,22.46,22.53,21.71,22.03,22.07,21.95,21.29,22.67,22.61,21.48,21.51,22.08,22.32,21.77,21.59,21.75,20.96,21.25,20.40,21.29,20.04,20.63,21.94,21.66,20.68,22.14,21.83,22.48,23.03,23.29,21.78,22.45,21.89,21.94,23.32,23.02,23.69,24.86,24.93,25.00,24.07,23.13,24.52,24.04,23.31,23.37,24.12,23.56,23.10,23.48,23.65,23.28,22.53,23.13,23.46,22.98,22.56,23.48,23.30,23.80,23.18,22.93,22.35,22.50,22.78,22.05,21.76,22.13,22.12,21.36,22.03,22.42,21.54,20.71,21.88,22.45,21.83,21.63,22.78,22.98,23.00,23.65,24.60,24.55,24.03,24.27,24.28,24.05,23.47,23.71,24.16,22.93,22.81,23.70,23.67,22.85,23.09,23.95,23.51,23.33,23.35,22.17,22.35,22.01,22.06,22.35,21.77,21.83,22.44,22.05,21.51,22.44,22.75,22.26,21.52,22.92,23.56,23.48,23.93,22.56,23.15,23.74,23.85,24.67,24.80,24.48,24.91,24.45,23.95,23.93,24.94,24.02,23.49,23.59,24.24,23.13,23.11,23.88,23.66,22.56,23.21,23.01,23.90,23.58,23.06,22.68,22.60,22.56,22.26,21.94,21.87,22.04,21.67,21.59,21.32,20.59,19.95,20.04,20.55,21.17,21.81,21.98,21.41,22.56,23.13,23.48,22.61,22.93,23.02,22.83,22.31,21.74,21.83,21.27,19.86,21.80,21.47,20.76,20.88,22.00,21.76,20.82,21.50,22.33,22.39,21.68,22.41,23.16,22.44,22.58,23.20,23.60,22.41,23.13,24.13,23.76,24.65,23.22,23.56,22.60,22.90,22.86,22.20,22.27,21.77,21.71,21.98,21.58,20.82,20.50,19.91,20.47,20.67,20.87,21.01,21.28,21.69,22.01,21.76,22.01,22.20,22.64,22.40,22.82,22.98,23.64,23.52,24.49,24.19,23.10,23.36,23.66,22.77,22.16,23.13,23.26,22.20,22.40,22.88,22.30,21.88,22.41,22.40,21.82,21.69,21.89,21.44,21.58,21.46,20.69,21.16,21.37,21.76,21.82,21.38,21.93,22.02,21.95,22.01,22.30,22.61,22.11,22.50,22.91,23.20,22.70,23.15,22.76,22.25,22.22,22.52,22.12,21.50,22.28,22.24,21.34,21.84,21.99,21.69,21.43,21.14,21.29,21.48,20.55,20.47,21.01,20.74,20.38,21.03,21.07,21.70,20.71,21.73,21.31,20.85,21.61,21.57,21.55,21.10,20.98,21.35,21.30,20.78,20.74,21.27,21.06,20.51,20.78,20.76,20.69,20.87,20.40,19.65,19.82,19.23,19.81,19.76,20.16,19.80,19.79,19.48,19.19,20.19,19.90,20.13,19.59,20.51,20.63,20.52,21.05,20.53,20.96,20.79,20.22,20.23,20.53,19.92,20.10,20.00,19.93,19.63,19.61,19.83,19.68,19.27,19.02,19.33,19.18,18.87,19.13,19.23,19.05,18.73,18.88,18.73,18.66,19.36,19.02,18.63,19.20,19.06,19.24,19.37,19.43,19.96,19.33,19.93,19.65,19.40,19.90,19.68,19.92,19.29,19.16,19.49,19.36,19.33,18.93,19.10,19.07,18.68,18.46,18.71,18.27,17.91,18.26,17.80,16.97,16.87,16.01,16.52,16.23,15.59,15.99,16.96,17.65,16.80,17.20,18.08,18.20,17.93,18.27,18.49,18.49,18.43,18.83,18.93,18.53,18.82,18.88,19.64,19.99,19.53,18.98,19.06,19.07,18.61,18.50,18.44,18.11,18.01,18.19,18.02,17.59,17.23,17.62,16.94,16.19,17.08,17.40,16.86,15.95,17.29,14.73,16.42,14.36,16.36,16.88,15.75,16.77,17.23,16.76,16.95,17.58,17.60,17.25,17.84,17.90,18.03,17.79,17.92,18.03,17.28,17.55,18.11,17.64,17.16,17.72,18.57,19.22,18.07,18.12,18.23,17.65,17.44,17.63,16.66,16.53,15.95,15.53,15.52,15.61,13.88,14.98,13.07,13.07,13.79,14.14,15.14,15.28,16.30,16.59,15.64,16.84,16.98,17.80,17.12,17.77,17.71,17.50,17.43,17.86,17.71,17.90,17.94,18.32,18.53,18.45,18.39,18.45,18.27,17.73,16.76,17.15,16.90,16.98,16.36,15.34,16.05,15.70,14.70,14.29,13.82,15.56,14.87,17.08,16.31,15.74,16.82,16.79,16.25,14.60,15.32,15.29,15.65,16.72,16.76,15.69,16.32,16.94,16.44,16.52,17.22,17.40,17.73,18.05,18.29,17.41,17.22,16.98,16.09,16.22,15.46,15.33,14.83,14.96,13.99,13.87,13.25,13.82,12.94,12.53,12.28,9.93,13.36,12.91,12.96,12.49,12.79,13.23,12.83,13.07,14.14,14.48,13.79,13.85,14.49,14.63,15.10,15.61,16.00,16.52,16.83,17.41,17.55,18.11,17.96,18.06,17.97,17.37,17.74,17.72,17.41,16.81,17.11,16.82,15.73,15.26,16.15,15.90,14.96,14.86,15.66,14.46,13.56,14.74,14.64,13.51,13.53,14.50,13.83,12.49,14.26,14.85,14.20,13.42,15.10,15.40,14.71,14.86,17.19,16.95,18.22,19.15,13.19,13.18,11.39,11.76,12.18,10.98,11.97,11.42,10.17,11.29,12.17,11.14,10.41,11.60,12.13,10.57,9.25,10.27,8.17,9.28,8.49,9.22,8.25,7.72,9.06,9.91,9.63,8.45,9.89,9.69,8.45,8.77,7.79,8.29,8.94,8.67,7.22,8.37,7.99,9.36,9.85,11.27,10.46,10.61,12.51,13.06,12.19,13.99,13.94,11.19,11.76,9.20,11.09,8.93,10.42,9.87,9.45,11.59,12.07,11.38,11.48,10.77,11.29,11.92,12.93,11.65,11.19,10.44,10.72,9.22,10.22,9.08,7.54,6.62,5.68,5.28,4.52,2.95,2.55,1.88,1.07,0.76,1.22,2.14,3.58,4.59,6.00,6.75,8.65,7.75,8.48,9.71,9.49,11.60,11.81,10.10,10.78,10.78,10.46,9.75,9.45,9.70,8.74,8.38,8.12,8.04,7.43,6.53,7.31,6.17,6.52,6.00,6.46,6.42,4.83,6.10,5.84,5.60,4.73,6.01,5.87,5.60,5.58,6.19,6.92,6.37,6.84,7.85,7.61,7.08,7.91,7.71,7.68,8.02,8.60,8.86,9.32,9.59,9.16,7.45,7.51,6.82,7.19,6.97,6.84,8.40,7.34,8.64,7.93,7.88,8.84,7.76,9.41,9.16,10.16,10.57,11.24,11.26,11.85,10.98,10.61,11.64,11.50,12.27,12.85,13.53,14.39,13.64,12.91,12.43,13.05,14.12,14.16,15.04,14.25,15.28,15.29,14.75,14.94,13.20,14.14,14.32,12.77,12.18,13.30,13.07,11.61,11.98,12.83,12.04,12.02,12.03,12.92,12.55,11.83,11.85,11.28,11.51,10.28,11.48,10.90,11.27,11.55,11.43,11.85,12.45,12.71,12.58,13.20,13.55,13.97,15.15,15.02,13.74,14.62,15.34,14.98,13.93,14.22,13.81,14.74,14.57,14.76,14.54,15.31,13.97,13.11,13.13,13.37,12.75,11.65,12.10,12.12,11.64,10.76,11.34,11.64,11.33,11.37,11.55,12.13,12.28,13.11,13.40,13.33,14.27,13.38,12.59,12.27,12.34,11.11,11.37,9.96,10.35,9.38,9.28,8.26,7.61,8.47,9.26,8.63,10.08,9.59,9.62,9.89,9.06,10.10,10.27,11.17,11.58,10.56,11.13,10.38,11.66,11.04,11.33,11.79,11.61,10.77,10.62,9.12,8.62,7.58,7.65,6.74,6.83,7.30,7.03,6.89,6.85,8.46,8.58,7.98,9.18,9.59,9.64,9.61,8.77,8.38,8.51,7.25,7.20,6.45,6.01,6.00,5.84,6.02,6.52,7.06,7.11,8.06,8.45,9.06,8.31,7.09,6.41,6.22,4.42,4.21,4.92,5.03,5.06,5.21,5.86,5.95,6.95,7.08,8.34,9.26,10.48,10.57,10.04,10.88,10.92,10.17,11.11,10.26,11.33,11.18,11.75,12.68],[28.62,28.37,27.76,27.68,28.25,28.62,29.06,29.22,29.40,29.02,29.03,29.50,29.33,29.02,29.42,29.55,29.26,28.89,29.09,29.21,28.50,28.42,28.81,28.50,27.51,28.12,28.30,27.43,27.30,28.05,28.03,27.27,27.12,27.91,27.75,28.13,28.31,27.59,28.50,28.68,28.54,29.19,28.56,29.40,29.06,29.33,29.40,29.64,30.08,29.88,30.17,30.09,29.99,29.84,29.57,28.99,29.32,28.92,29.30,28.97,29.48,29.20,29.78,29.59,29.10,28.96,29.09,28.72,28.37,28.55,29.21,29.50,29.37,29.56,29.26,29.56,29.02,29.62,29.45,29.78,29.69,30.03,30.08,29.91,30.28,30.40,30.57,30.25,30.17,30.46,30.54,30.18,30.19,30.45,30.47,30.49,30.62,30.54,30.53,30.33,30.43,30.08,30.17,30.37,30.24,29.96,30.19,30.40,30.06,29.95,29.74,29.57,29.69,29.30,29.71,29.21,29.70,29.26,29.71,29.84,29.62,29.79,30.01,29.82,30.19,29.99,29.73,30.04,30.32,30.16,29.87,30.36,30.28,30.03,30.14,30.47,30.38,30.31,30.54,30.59,30.44,30.57,30.37,30.32,30.36,30.06,30.04,29.59,29.87,29.58,29.62,29.03,29.55,29.47,29.31,29.22,29.06,28.89,28.71,28.55,28.25,28.20,27.83,27.50,26.69,26.71,27.59,27.86,27.07,27.48,28.29,28.30,28.02,28.69,28.79,28.65,28.62,28.12,27.78,27.73,27.03,26.63,26.49,26.59,25.59,26.58,27.04,25.32,26.44,27.05,27.96,28.56,29.11,28.88,28.75,28.70,27.98,28.19,26.78,28.00,27.80,27.87,28.30,27.63,26.39,26.84,25.98,26.19,25.64,25.49,26.04,26.68,27.55,26.83,27.50,26.76,26.60,27.65,26.34,27.73,27.73,26.19,26.21,27.15,26.21,25.43,26.09,26.25,25.37,24.91,25.74,25.71,25.32,25.94,25.84,25.37,24.91,25.38,25.02,25.32,25.00,25.79,25.30,26.12,25.61,25.61,24.71,24.45,25.38,25.33,25.02,25.57,25.75,25.31,25.61,26.76,27.34,27.94,27.37,27.73,28.12,27.31,26.68,25.45,25.98,26.24,26.63,25.93,25.61,26.07,25.30,25.79,25.65,25.98,25.87,26.46,26.73,26.57,27.53,27.00,26.48,25.78,25.62,25.86,26.62,25.95,25.52,26.72,25.97,26.06,25.97,26.65,26.24,26.59,25.79,25.67,25.43,25.25,25.27,25.38,25.00,24.98,25.08,25.70,25.94,26.53,26.31,25.48,26.22,25.64,25.88,25.26,26.06,25.97,25.62,25.79,26.33,26.11,26.15,25.80,26.09,25.50,24.98,25.24,25.31,24.93,24.47,25.50,25.16,25.62,26.48,26.12,26.92,26.26,26.22,25.98,26.34,26.03,25.54,25.04,25.23,24.94,25.47,25.28,25.89,26.33,27.31,27.38,27.77,28.21,26.75,26.73,28.20,27.89,26.81,27.38,28.56,27.60,27.09,27.73,28.49,28.88,28.34,29.00,28.94,29.33,28.33,28.11,28.34,28.19,27.12,25.83,26.93,25.67,25.69,25.55,25.23,24.78,24.82,24.45,24.98,25.88,25.49,25.36,26.27,26.64,26.30,26.64,27.31,28.26,28.49,28.95,28.46,28.70,27.65,28.69,28.62,27.19,26.77,25.64,25.90,26.56,25.72,25.06,26.05,25.94,24.65,24.81,26.26,26.76,27.18,27.55,27.05,26.97,25.74,25.75,25.32,24.31,24.76,25.13,24.21,23.77,24.25,23.98,23.02,23.33,23.58,22.82,22.16,21.58,22.23,22.26,21.93,22.43,22.63,22.39,22.36,22.75,23.51,23.00,23.63,23.04,23.06,24.25,23.82,23.19,24.24,24.77,24.19,25.09,25.27,24.62,24.93,24.12,24.52,24.79,23.80,23.73,24.23,23.93,22.88,23.71,24.01,23.39,22.66,23.71,23.82,22.99,23.28,22.12,21.27,21.17,20.12,20.57,21.26,20.66,21.87,21.47,22.86,22.00,23.02,22.40,23.59,23.73,23.00,23.37,24.40,24.08,23.67,24.42,24.72,24.25,24.16,25.42,25.46,24.77,25.50,24.81,25.25,25.09,24.12,24.36,24.99,24.34,23.81,24.04,24.33,24.30,23.80,23.65,23.24,22.40,23.00,23.62,22.40,22.48,23.42,22.86,22.30,23.13,23.27,22.59,22.77,23.51,23.28,24.07,24.07,24.86,24.40,23.60,24.21,24.68,24.01,23.38,24.27,24.56,23.70,23.63,24.55,24.44,24.64,24.08,23.70,23.37,23.61,23.53,23.12,23.07,23.55,23.19,22.83,21.54,22.60,22.93,22.23,21.49,22.85,22.73,21.56,22.07,22.86,22.60,22.84,23.11,23.36,23.41,23.44,23.98,22.99,23.32,24.05,23.65,23.27,23.56,24.27,23.68,23.38,23.94,24.42,23.54,23.98,23.04,23.73,22.87,22.67,23.02,22.27,21.42,20.98,21.89,21.26,22.20,21.91,20.54,21.60,22.97,22.11,20.71,22.64,22.97,21.48,22.13,23.11,22.80,22.90,23.63,23.67,23.80,23.38,23.44,23.49,23.74,22.98,23.05,23.41,23.27,23.01,23.01,23.33,23.00,22.27,22.66,22.48,21.47,21.76,21.57,20.82,20.90,18.94,19.37,19.68,20.54,21.81,21.80,20.32,21.02,22.80,22.31,21.49,22.61,22.74,22.11,22.80,22.45,22.05,22.47,22.25,23.02,23.38,23.45,24.18,24.16,24.02,23.96,23.24,23.73,23.99,23.31,22.99,23.81,23.82,23.05,23.45,24.00,23.82,24.24,23.39,23.38,22.59,23.08,23.35,22.36,22.61,22.83,22.71,21.96,22.96,23.06,22.16,22.05,22.83,22.88,22.06,21.93,22.54,21.24,21.51,21.00,21.52,20.44,20.96,21.90,21.85,21.37,22.67,22.03,22.78,23.46,23.43,22.19,22.51,22.43,22.32,23.14,23.12,24.20,25.29,25.25,25.50,24.51,24.05,25.25,24.74,23.97,24.10,24.81,24.10,23.51,24.33,24.29,23.80,23.09,24.12,24.24,23.78,23.61,24.42,24.22,24.56,23.66,23.76,23.12,23.44,23.67,23.26,22.57,23.19,23.19,22.15,22.46,23.37,22.79,21.68,22.50,23.40,22.65,22.55,23.50,24.00,23.60,24.51,25.38,25.31,24.69,25.03,25.26,24.89,24.37,24.92,24.92,24.02,23.99,24.77,24.54,23.77,24.15,24.73,24.32,24.26,24.32,23.24,23.65,22.90,23.26,23.37,22.77,22.72,23.74,23.51,22.64,23.45,24.02,23.15,21.94,23.62,24.50,24.22,24.26,22.84,23.31,23.98,23.95,24.73,24.82,24.98,25.23,25.30,24.80,25.14,25.56,25.09,24.64,24.83,25.14,24.33,24.33,24.68,24.59,23.56,24.03,24.02,24.61,24.28,24.02,23.78,23.62,23.53,23.29,23.02,22.82,22.90,22.72,22.45,22.06,21.07,20.49,20.83,21.01,21.52,22.22,22.67,21.99,23.35,23.66,23.87,22.99,23.42,23.34,23.39,22.99,22.29,22.40,21.68,20.24,22.43,22.13,21.27,21.51,22.67,22.54,21.59,22.40,23.21,23.30,22.76,23.35,23.93,23.41,23.71,24.18,24.39,23.38,24.07,24.90,24.57,25.13,24.09,24.37,23.64,23.72,23.74,23.24,23.17,22.59,22.58,23.00,22.37,21.62,21.00,20.21,21.18,21.25,21.71,21.85,22.12,22.82,23.10,22.73,23.20,23.28,23.73,23.45,23.93,23.86,24.56,24.49,25.01,24.90,24.18,24.36,24.49,23.72,23.35,24.00,24.15,23.27,23.50,23.69,23.20,22.81,23.10,23.07,22.60,22.22,22.25,21.72,21.91,22.12,21.51,22.14,22.32,22.76,22.77,22.45,23.10,23.06,23.06,23.07,23.31,23.74,23.26,23.35,23.82,24.27,23.88,24.15,23.87,23.44,23.49,23.55,23.33,22.71,23.18,23.28,22.53,22.93,22.88,22.61,22.24,21.83,22.27,22.37,21.50,21.35,22.00,21.92,21.23,22.01,22.33,22.93,21.97,22.69,22.36,22.03,22.93,22.76,22.95,22.37,22.30,22.45,22.65,21.90,22.03,22.27,22.08,21.69,21.52,21.57,21.10,21.09,21.30,20.21,20.70,19.98,20.70,20.86,20.78,20.64,21.29,20.60,20.34,21.49,20.85,21.27,21.16,21.60,21.80,21.96,22.30,21.60,22.03,21.86,21.63,21.55,21.69,21.39,21.15,20.97,21.27,20.67,20.43,20.56,20.52,19.69,19.34,20.17,19.75,19.41,19.79,20.34,19.88,19.49,19.99,19.78,19.85,20.12,20.22,19.49,20.16,19.80,19.84,20.25,20.25,20.92,20.35,20.95,20.57,20.58,21.14,21.01,21.25,20.60,20.31,20.48,20.57,20.15,19.86,19.88,19.90,19.34,18.96,19.36,18.81,18.32,18.41,18.10,17.43,17.46,16.47,17.14,16.64,16.34,17.08,17.27,18.42,17.27,18.77,19.25,18.93,18.77,19.76,19.63,19.44,19.55,19.80,19.93,19.56,20.03,20.08,20.29,21.04,20.14,19.65,19.75,19.55,19.23,19.04,18.89,18.54,18.46,18.37,18.26,17.82,17.78,18.04,17.35,16.25,17.12,17.74,17.40,16.11,17.14,15.19,17.46,15.42,16.90,17.29,16.73,17.55,18.08,17.32,17.82,18.33,18.24,18.26,18.62,18.75,18.62,18.49,18.48,18.40,17.75,18.27,18.44,17.99,17.00,18.05,18.65,19.13,17.97,18.35,18.07,17.59,17.16,16.63,16.72,16.50,15.66,14.95,15.68,15.76,14.22,15.41,13.73,13.61,14.20,15.62,16.01,15.70,17.17,17.31,16.70,17.72,17.75,18.36,18.21,18.57,18.39,18.31,18.23,18.55,18.03,18.50,18.54,18.86,18.82,18.48,18.57,18.60,18.35,17.98,17.25,17.16,17.13,17.16,16.21,15.40,16.50,16.43,15.89,14.79,14.78,16.68,15.85,17.72,17.19,16.56,17.48,17.83,17.20,15.50,16.47,16.36,16.80,17.65,17.74,16.68,17.40,17.99,17.24,17.22,18.01,18.20,18.26,18.31,18.15,17.88,17.23,17.24,16.80,16.28,15.54,15.28,14.92,14.78,13.78,13.41,13.08,13.95,13.69,14.52,13.60,12.34,13.34,12.99,14.25,12.98,13.92,14.40,13.67,13.59,14.87,15.40,14.11,14.61,16.02,15.84,15.78,16.80,17.19,17.37,17.53,17.91,18.07,18.44,18.27,18.62,18.33,17.80,17.93,18.12,17.44,17.35,17.25,17.19,15.98,16.20,16.98,15.64,15.00,15.69,16.20,14.02,14.57,15.56,15.09,14.47,14.70,15.18,15.07,13.40,15.25,15.50,15.00,14.58,16.02,16.17,15.34,15.90,17.61,17.76,18.86,19.73,12.60,12.21,10.61,10.89,12.04,11.14,12.51,11.80,9.72,11.54,12.32,11.51,10.90,11.94,12.42,11.07,9.85,10.89,8.82,9.82,8.95,10.36,9.84,8.94,10.55,11.79,11.68,10.52,11.56,11.80,10.16,10.66,9.30,10.63,10.95,11.04,9.76,10.60,10.36,11.89,12.28,13.26,12.54,12.50,14.32,15.05,14.25,15.66,15.52,13.29,14.33,11.90,13.29,11.33,12.52,11.73,11.51,13.04,13.77,12.78,13.55,12.85,13.48,13.94,14.92,13.53,13.22,12.69,13.23,11.80,12.83,11.57,9.87,8.88,7.71,6.85,6.47,4.61,3.87,2.78,2.13,1.31,0.77,1.26,2.78,3.84,5.23,5.19,7.07,6.47,7.81,8.61,9.20,11.27,11.63,9.69,10.32,10.03,10.43,9.27,8.82,9.10,8.67,7.85,7.89,8.13,7.44,6.86,7.51,7.62,6.04,7.57,7.66,7.05,4.82,6.94,7.76,6.86,6.37,7.15,7.84,7.32,7.27,7.16,8.42,7.54,8.12,8.41,8.27,8.57,9.65,9.37,9.60,10.59,10.88,10.99,11.27,11.32,11.29,9.49,9.14,8.60,8.49,8.07,8.07,9.40,8.69,10.28,9.53,9.94,10.82,10.00,11.60,11.67,12.09,12.70,13.09,13.02,13.65,13.23,12.67,13.77,13.46,14.27,14.39,14.82,15.61,15.15,14.51,14.46,14.64,15.53,15.58,16.39,15.60,16.83,16.58,16.19,16.44,15.23,15.89,16.04,14.76,14.15,15.15,14.88,13.84,14.00,14.59,13.86,13.95,13.97,14.34,14.19,13.59,13.61,12.83,13.42,12.31,12.96,12.43,12.56,13.01,13.20,13.52,14.03,14.46,14.41,14.79,15.22,15.88,16.80,16.77,15.77,16.36,17.20,16.47,15.47,15.71,15.00,15.90,15.40,15.59,15.68,16.03,14.96,14.47,14.57,14.66,14.05,13.07,13.39,13.43,12.47,11.74,12.41,12.43,11.61,12.00,12.75,13.27,13.67,14.78,15.10,15.22,15.78,14.94,14.34,13.73,14.44,12.78,13.21,11.45,11.83,10.13,10.01,9.08,9.31,9.26,10.51,10.06,10.96,10.61,10.50,11.32,9.96,11.65,11.81,12.38,13.18,12.42,13.13,12.48,13.61,12.79,13.07,13.15,13.06,12.56,12.43,11.49,11.14,9.35,9.85,8.57,8.80,9.00,8.18,8.61,8.08,9.80,9.32,8.96,10.48,11.13,10.33,10.93,9.67,9.80,10.08,8.44,8.39,7.33,7.61,6.83,6.48,7.04,7.21,7.07,6.90,7.48,8.16,8.33,8.03,6.73,5.85,6.34,4.55,5.33,6.17,6.43,6.57,6.52,7.32,7.38,8.98,9.26,10.72,11.65,12.52,12.56,12.38,12.97,12.91,12.02,13.19,12.22,13.20,13.02,13.48,14.13],[28.53,28.26,27.75,27.75,28.11,28.64,29.08,29.26,29.46,29.07,29.01,29.56,29.38,29.07,29.48,29.61,29.35,29.08,29.26,29.37,28.75,28.51,28.98,28.67,27.71,28.20,28.40,27.75,27.48,28.09,28.16,27.50,27.30,28.21,27.84,28.38,28.39,28.03,28.65,28.68,28.67,29.30,28.76,29.50,29.27,29.46,29.51,29.74,30.15,29.92,30.27,30.17,30.05,29.88,29.65,29.10,29.40,29.00,29.45,29.04,29.53,29.28,29.90,29.69,29.14,29.09,29.18,28.82,28.47,28.68,29.27,29.59,29.43,29.63,29.32,29.63,29.10,29.69,29.62,29.86,29.76,30.09,30.14,30.00,30.30,30.45,30.54,30.32,30.26,30.50,30.54,30.21,30.27,30.53,30.48,30.51,30.56,30.53,30.59,30.44,30.51,30.17,30.27,30.44,30.31,30.03,30.27,30.45,30.13,29.99,29.81,29.65,29.77,29.39,29.78,29.32,29.84,29.39,29.78,29.91,29.67,29.85,30.03,29.82,30.14,30.04,29.80,30.03,30.28,30.18,29.96,30.39,30.32,30.07,30.22,30.52,30.46,30.42,30.56,30.60,30.53,30.59,30.43,30.38,30.36,30.12,30.11,29.72,29.93,29.64,29.72,29.15,29.61,29.41,29.31,29.27,29.06,28.89,28.75,28.54,28.24,28.06,27.87,27.59,26.68,26.85,27.62,27.86,27.12,27.66,28.37,28.23,28.12,28.84,28.81,28.70,28.67,28.19,27.79,27.69,27.06,26.59,26.59,26.74,25.81,26.97,27.33,25.46,26.71,27.40,28.34,28.73,29.30,29.10,28.96,28.97,28.31,28.42,27.01,28.08,28.04,28.19,28.44,27.78,26.58,27.07,25.86,26.33,25.77,25.62,26.19,26.80,27.68,26.92,27.43,26.95,26.74,27.62,26.57,27.82,27.71,26.27,26.30,27.27,26.31,25.36,26.17,26.37,25.46,24.83,25.86,25.73,25.36,25.93,25.86,25.45,24.81,25.32,24.91,25.49,25.20,26.14,25.54,26.41,25.94,25.86,24.87,24.62,25.85,25.48,24.98,25.75,25.99,25.29,25.63,27.09,27.68,28.14,27.61,27.81,28.15,27.51,26.90,25.51,26.07,26.45,26.81,25.89,25.80,26.02,25.34,25.95,25.74,25.99,25.84,26.69,27.08,26.78,27.44,26.91,26.52,25.88,26.13,25.85,26.65,25.87,26.00,26.48,25.95,26.03,25.84,26.63,26.24,26.58,25.91,25.75,25.44,25.27,25.14,25.39,25.04,24.91,25.10,25.65,26.10,26.69,26.40,25.58,26.29,25.94,25.99,25.38,26.27,26.31,25.95,25.96,26.56,26.25,26.28,26.05,26.21,25.65,24.97,25.29,25.16,24.85,24.41,25.70,25.44,25.84,26.61,26.25,27.05,26.31,26.51,26.13,26.44,26.17,25.71,25.14,25.38,24.96,25.72,25.32,26.33,26.70,27.68,27.69,28.00,28.40,27.13,27.19,28.40,28.17,27.24,27.74,28.64,27.87,27.53,28.02,28.67,29.02,28.53,29.08,29.05,29.43,28.62,28.38,28.36,28.45,27.52,26.59,27.27,26.14,26.32,26.30,25.99,25.50,25.80,25.06,25.69,26.59,26.08,25.93,26.79,27.00,26.77,27.08,27.57,28.35,28.57,29.01,28.60,28.83,27.97,28.85,28.77,27.54,27.07,26.28,26.36,26.85,26.26,25.65,26.36,26.28,25.28,25.36,26.44,26.87,27.34,27.73,27.11,26.94,26.05,25.93,25.61,24.81,25.26,25.51,24.64,24.19,24.75,24.42,23.44,23.82,24.14,23.35,22.90,22.40,22.68,22.75,22.62,22.86,23.17,22.82,22.62,23.30,23.91,23.70,24.17,23.63,23.41,24.76,24.27,23.59,24.67,25.19,24.60,25.43,25.56,25.09,25.52,24.55,24.96,25.33,24.29,24.00,24.64,24.40,23.36,24.03,24.41,23.87,23.25,24.14,24.17,23.49,23.87,22.81,22.14,21.89,20.80,21.11,21.77,21.28,22.38,22.18,23.47,22.98,24.03,23.65,24.70,24.34,23.79,24.29,25.15,24.55,24.35,25.09,25.18,24.74,24.79,25.77,25.68,25.20,25.81,25.28,25.67,25.45,24.67,24.91,25.34,24.82,24.40,24.54,24.96,24.83,24.19,24.25,23.82,23.00,23.62,24.14,23.26,23.18,23.90,23.52,23.13,23.64,23.99,23.43,23.44,24.17,23.95,24.87,24.68,25.37,24.88,24.29,24.80,25.13,24.56,24.01,24.83,25.00,24.40,24.23,25.11,25.07,25.24,24.63,24.04,24.06,24.28,24.34,23.87,24.06,24.30,23.95,23.23,21.91,23.07,23.45,23.03,21.96,23.65,23.60,22.55,22.69,23.49,23.26,23.56,23.77,24.09,23.90,23.94,24.51,23.53,23.73,24.54,24.21,23.74,24.12,24.80,24.29,23.98,24.48,24.95,24.46,24.62,23.56,24.42,24.04,23.37,23.73,22.95,22.23,21.89,22.55,21.71,22.88,22.61,21.36,22.52,23.57,22.44,21.34,22.89,23.22,21.79,22.50,23.22,23.11,23.77,24.28,24.40,24.43,23.85,24.06,24.03,24.28,23.27,23.33,23.83,23.72,23.21,23.36,23.77,23.53,22.80,23.22,23.28,22.38,22.51,22.24,21.63,22.11,19.87,20.58,20.64,21.39,22.39,22.25,20.99,21.37,22.85,22.61,22.08,23.68,23.57,23.00,23.63,23.15,23.00,23.12,22.77,23.85,24.03,24.12,24.84,24.66,24.82,24.40,23.77,24.23,24.55,23.80,23.54,24.24,24.22,23.47,23.78,24.51,24.16,24.75,24.09,23.92,23.34,23.65,23.88,23.08,23.09,23.31,23.15,22.52,23.57,23.59,22.67,23.15,23.42,23.38,22.90,23.00,23.53,22.54,22.34,21.80,22.41,21.09,21.64,23.06,22.78,22.16,23.40,22.99,23.89,24.06,24.40,22.79,23.21,22.52,23.03,23.71,23.89,24.75,25.80,25.87,26.11,25.19,24.70,25.80,25.39,24.63,24.68,25.37,24.68,24.19,24.72,24.80,24.28,23.68,24.54,24.74,24.15,23.89,24.83,24.38,24.86,24.14,24.04,23.54,23.87,24.18,23.73,23.01,23.63,23.72,22.97,23.08,23.92,23.34,22.43,23.45,24.01,23.79,23.39,24.22,24.74,24.59,25.13,26.03,25.90,25.56,25.74,25.91,25.61,24.97,25.44,25.55,24.46,24.38,25.29,25.04,24.22,24.57,25.28,24.82,24.72,24.87,23.86,24.04,23.56,23.72,23.98,23.56,23.49,24.32,24.11,23.57,24.23,24.77,24.11,23.46,24.71,25.35,25.11,25.42,24.06,24.72,25.07,25.11,25.77,25.73,25.76,26.26,26.25,25.60,25.82,26.47,25.74,25.24,25.44,25.80,24.88,24.95,25.44,25.35,24.08,24.76,24.49,25.37,25.08,24.73,24.37,24.22,24.07,23.77,23.66,23.42,23.60,23.48,23.30,23.11,22.44,22.12,22.33,22.53,22.94,23.49,23.57,22.96,24.11,24.32,24.75,23.96,24.51,24.24,24.52,24.17,23.56,23.66,23.08,21.93,23.55,23.36,22.47,22.87,23.78,23.46,22.70,23.57,24.18,24.10,23.63,24.14,24.74,23.90,24.25,24.98,25.20,23.97,24.62,25.73,25.30,26.01,24.75,24.98,24.14,24.35,24.46,23.82,23.85,23.41,23.43,23.70,23.34,22.66,22.04,21.53,22.11,22.58,22.92,23.06,23.34,23.77,24.05,23.58,23.97,24.07,24.46,24.08,24.57,24.72,25.36,25.19,25.88,25.74,24.85,25.25,25.15,24.40,23.94,24.78,24.80,23.88,23.97,24.43,23.91,23.38,23.84,23.78,23.35,22.92,22.97,22.57,22.80,22.94,22.52,23.10,23.38,23.66,23.68,23.58,24.07,23.81,23.88,24.11,24.24,24.45,24.12,24.50,24.83,25.33,24.93,25.32,24.72,24.31,24.36,24.62,24.02,23.48,24.19,24.14,23.25,23.52,23.70,23.37,22.96,22.71,23.11,23.21,22.38,22.40,22.91,22.90,22.52,23.24,23.51,24.26,23.46,24.20,23.99,23.26,24.21,23.88,24.00,23.40,23.06,23.50,23.46,22.62,22.79,23.24,22.95,22.44,22.54,22.58,21.96,22.04,22.05,21.38,21.70,21.13,21.83,21.97,21.86,21.68,22.49,21.72,21.80,22.69,22.61,23.12,22.47,22.86,23.44,22.94,23.75,22.78,23.39,23.05,22.63,22.44,22.89,22.24,21.86,21.99,22.13,21.36,21.41,21.47,21.47,20.74,20.64,20.91,20.76,20.57,20.80,21.27,20.59,20.82,21.12,20.77,20.67,22.34,21.17,20.43,21.29,21.11,20.90,21.67,21.43,22.10,21.61,22.08,21.52,21.50,22.23,22.07,22.30,21.43,21.09,21.59,21.45,20.96,20.73,20.99,20.85,20.29,19.96,20.31,19.98,19.44,19.57,19.23,18.43,17.89,17.40,18.12,17.85,17.34,18.12,19.00,19.28,18.43,19.62,20.27,19.62,19.41,20.12,20.51,20.35,20.15,20.56,20.78,20.42,20.97,21.14,21.40,21.95,21.03,20.71,20.75,20.75,20.19,20.10,20.06,19.37,19.35,19.44,19.26,18.61,18.44,19.05,18.38,17.14,18.13,18.53,17.57,16.98,17.69,16.19,17.77,16.43,17.46,18.43,17.70,18.36,19.13,18.23,18.72,19.47,19.27,18.89,19.38,19.64,19.46,19.18,19.65,19.51,18.45,18.74,19.34,18.72,17.92,18.78,19.36,19.64,18.86,18.72,18.56,18.36,18.19,17.50,17.82,17.41,16.90,16.31,16.81,16.80,15.73,16.50,14.51,14.38,14.80,16.39,16.81,16.79,17.72,17.99,17.54,18.64,18.45,19.03,18.52,19.16,19.25,18.87,18.96,19.32,18.90,18.98,19.36,19.74,19.53,19.44,19.42,19.25,18.91,18.47,17.94,17.88,17.67,17.93,17.18,16.69,16.89,17.33,16.59,16.00,15.61,17.31,16.45,18.49,17.94,17.49,18.32,18.35,17.62,16.02,16.94,16.90,17.54,18.13,18.33,17.50,17.87,18.49,17.82,17.79,18.56,18.95,18.76,19.12,19.05,18.48,18.26,18.01,17.61,17.35,17.10,16.48,16.23,15.89,15.47,14.93,14.18,13.62,13.84,15.11,14.32,13.56,13.95,13.31,14.00,14.09,14.36,14.35,14.02,14.33,15.41,15.40,14.73,15.27,15.79,16.12,16.64,16.87,17.57,18.01,18.19,18.60,18.72,19.41,19.33,19.46,19.24,18.57,18.90,19.00,18.40,17.78,18.20,18.00,16.94,16.67,17.32,16.78,15.81,16.26,16.21,15.18,14.50,15.98,15.93,14.53,14.53,15.66,15.94,14.26,15.55,16.23,16.06,15.24,16.69,16.73,15.97,16.51,18.34,18.40,19.09,20.09,13.19,12.72,12.41,12.54,12.84,12.77,13.95,12.55,11.40,12.88,13.75,12.06,11.68,13.59,13.63,11.89,10.60,12.53,10.27,11.51,10.89,12.07,11.92,11.09,12.23,13.61,13.45,12.46,13.38,13.47,11.85,13.09,11.39,12.55,13.05,12.81,11.55,12.57,12.47,13.81,14.03,15.14,14.42,14.28,16.02,16.90,16.20,17.07,16.92,15.30,15.50,12.97,14.36,13.05,13.62,13.46,13.13,14.68,14.96,14.46,14.58,14.08,14.85,15.22,15.91,14.89,14.92,14.57,14.81,13.51,14.60,13.41,11.98,10.57,9.14,8.44,7.55,5.98,5.22,3.92,3.07,2.33,1.30,0.77,1.71,2.91,4.07,4.18,6.37,6.68,8.02,8.92,9.70,11.88,11.93,10.49,10.98,10.48,10.94,10.10,9.56,9.42,9.37,8.39,8.11,7.90,7.76,6.47,7.68,7.51,6.46,6.25,7.29,7.27,6.30,7.01,8.26,7.71,7.22,8.47,8.82,8.78,9.62,9.17,9.39,9.63,10.16,10.50,10.36,10.85,11.67,11.13,11.31,12.22,12.64,12.77,12.90,13.00,12.82,10.77,10.64,10.55,9.46,9.57,9.31,10.43,10.20,11.69,10.75,11.66,12.54,11.86,12.89,13.27,14.20,14.46,15.03,15.17,16.08,15.03,14.24,15.73,15.47,16.37,16.92,17.63,18.31,17.83,16.80,16.57,16.79,17.76,17.92,18.60,17.89,18.92,18.99,18.20,18.50,17.31,17.99,18.43,16.89,15.94,17.43,17.23,15.40,16.24,16.88,16.09,16.10,16.12,16.52,16.35,15.80,15.58,14.65,15.34,13.91,14.52,13.89,14.01,14.60,15.24,14.85,16.00,16.44,15.98,16.54,17.13,17.46,18.61,18.59,17.80,18.36,18.96,18.35,17.19,17.48,16.82,17.56,17.17,17.33,17.34,17.65,16.75,15.82,15.93,16.20,15.53,14.65,14.99,14.94,14.29,13.48,13.87,14.10,13.48,14.20,14.24,15.09,15.63,16.54,16.73,16.99,18.00,16.95,16.47,15.70,16.10,14.50,14.57,12.94,13.26,12.08,11.74,10.41,10.42,10.77,11.56,11.46,12.38,11.82,11.92,12.91,11.76,13.21,13.05,13.98,15.02,13.58,14.93,13.83,15.46,14.51,15.02,14.82,14.75,14.36,14.19,13.10,13.06,11.23,12.36,10.88,11.04,11.47,10.07,10.07,9.73,11.62,10.52,10.83,12.17,12.28,11.99,12.72,11.49,11.47,11.93,10.55,10.36,9.61,9.51,7.84,7.31,6.77,7.17,7.61,6.86,7.98,8.39,8.87,7.75,7.00,5.92,5.28,5.63,5.35,6.57,7.36,8.06,8.85,9.77,9.76,11.19,11.36,12.87,13.43,14.28,14.40,14.16,14.82,14.95,13.54,15.12,13.70,15.14,14.74,15.46,16.36],[29.06,28.89,28.44,28.44,28.72,29.21,29.45,29.59,29.78,29.51,29.50,29.89,29.80,29.67,29.99,30.16,29.92,29.62,29.76,29.90,29.39,29.13,29.54,29.48,28.57,28.87,29.26,28.73,28.44,28.78,29.13,28.57,28.23,28.88,28.85,29.17,29.33,29.06,29.51,29.50,29.53,29.91,29.46,30.13,29.90,30.04,30.02,30.22,30.55,30.33,30.59,30.55,30.51,30.28,30.18,29.75,29.97,29.74,29.91,29.76,29.99,29.74,30.12,29.95,29.72,29.54,29.69,29.38,29.03,29.46,29.76,30.00,30.01,30.08,29.91,30.14,29.65,30.19,30.15,30.32,30.19,30.45,30.44,30.40,30.65,30.69,30.81,30.65,30.54,30.71,30.78,30.56,30.59,30.78,30.72,30.77,30.85,30.81,30.81,30.70,30.70,30.52,30.55,30.66,30.54,30.37,30.55,30.65,30.43,30.24,30.30,30.12,30.19,29.84,30.20,29.84,30.27,29.88,30.21,30.27,30.01,30.22,30.36,30.16,30.48,30.42,30.16,30.33,30.57,30.48,30.28,30.62,30.64,30.41,30.49,30.70,30.70,30.65,30.76,30.79,30.73,30.78,30.66,30.59,30.57,30.31,30.44,30.04,30.30,30.05,30.10,29.59,30.01,29.79,29.73,29.64,29.59,29.35,29.22,29.05,28.86,28.66,28.55,28.40,27.79,28.01,28.47,28.46,28.03,28.44,28.93,28.78,28.89,29.36,29.34,29.31,29.18,28.91,28.44,28.43,28.04,27.51,27.78,27.98,27.36,28.27,28.62,27.07,28.30,28.58,29.39,29.74,29.90,29.86,29.76,29.68,29.32,29.38,28.44,29.21,29.07,29.22,29.36,29.03,28.36,28.42,27.62,27.79,27.31,27.02,27.57,28.12,28.75,28.17,28.67,28.23,28.12,28.74,28.30,28.91,28.79,27.95,28.11,28.54,27.92,27.13,27.64,27.74,26.92,26.68,27.16,27.08,26.67,26.87,26.78,26.59,26.44,26.64,26.69,26.91,27.01,27.63,27.27,27.93,27.72,27.71,26.61,26.51,27.50,27.37,26.83,27.47,27.73,27.24,27.34,28.36,28.78,29.07,28.82,28.89,29.10,28.60,28.37,27.20,27.62,27.88,28.12,27.38,27.20,27.17,26.82,27.18,26.96,27.13,27.16,27.64,27.97,27.70,28.20,27.68,27.29,26.96,26.95,26.79,27.53,27.05,26.72,27.42,27.08,26.84,26.86,27.47,27.17,27.52,27.08,27.06,26.87,26.54,26.64,26.60,26.59,26.50,26.43,26.98,27.00,27.22,27.18,26.57,27.02,26.69,26.85,26.42,26.79,26.71,26.81,26.72,26.96,26.92,27.18,27.11,27.07,26.75,26.52,26.55,26.73,26.39,26.37,26.88,26.80,27.19,27.82,27.21,27.80,27.16,27.34,27.06,27.30,26.91,26.84,26.39,26.70,26.74,27.14,27.31,27.73,28.29,28.79,28.84,29.12,29.39,28.53,28.62,29.44,29.21,28.61,29.06,29.55,28.89,28.48,28.94,29.44,29.65,29.43,29.88,29.74,29.99,29.41,29.39,29.50,29.30,28.91,28.40,28.82,27.94,28.05,27.79,27.49,26.97,27.34,26.45,27.24,28.20,27.61,27.42,28.14,28.42,27.88,28.11,28.74,29.14,29.29,29.80,29.32,29.62,29.03,29.60,29.53,28.65,28.45,27.64,27.68,27.96,27.78,27.14,27.70,27.57,26.92,26.99,27.80,28.20,28.53,28.81,28.33,28.28,27.40,27.43,26.93,26.40,26.76,26.92,26.11,25.97,26.22,25.88,25.04,25.49,25.36,24.70,24.03,23.36,24.22,24.04,24.02,24.01,23.97,23.61,23.30,24.08,24.66,24.38,25.29,24.70,24.90,25.82,25.45,24.94,25.99,26.35,25.86,26.90,26.78,26.40,26.69,25.76,26.32,26.49,25.54,25.52,26.01,25.88,24.86,25.54,26.00,25.66,24.89,25.76,25.92,25.47,25.63,24.54,23.85,23.33,22.18,22.37,23.10,22.62,23.91,23.63,25.12,24.60,25.53,24.55,26.06,26.00,25.35,25.52,26.64,26.16,25.76,26.52,26.77,26.13,26.07,27.11,27.21,26.47,27.20,26.43,26.71,26.55,25.81,25.91,26.27,25.92,25.41,25.50,25.77,25.59,25.14,25.06,24.79,23.99,24.68,25.07,24.07,24.13,25.15,24.72,24.19,25.01,25.12,24.74,25.02,25.57,25.20,26.43,26.11,26.85,26.16,25.65,26.01,26.25,25.73,25.21,25.79,26.01,25.25,25.39,25.90,25.88,26.00,25.70,25.20,25.06,25.35,25.06,24.82,24.55,24.93,24.63,23.94,22.55,23.96,24.31,23.72,23.03,24.50,24.37,23.63,23.72,24.74,24.46,24.87,25.10,25.37,25.43,25.50,25.70,24.76,25.17,25.55,25.34,24.95,25.35,25.66,25.31,25.23,25.53,25.69,25.22,25.43,24.82,25.18,24.33,24.13,24.34,23.43,22.71,22.13,23.15,22.19,23.28,23.44,22.06,23.20,24.62,23.99,22.84,24.15,24.59,23.55,24.05,24.87,24.78,25.04,25.64,26.42,26.10,25.34,25.54,25.79,25.71,24.89,24.98,25.35,24.99,24.56,25.03,25.09,24.66,24.38,24.62,24.31,23.49,23.65,23.42,22.83,22.69,21.31,21.33,21.51,22.54,23.64,23.89,22.76,23.06,24.69,24.45,23.67,24.94,25.27,24.97,25.84,24.72,24.02,25.07,24.59,25.43,26.02,26.16,26.86,26.83,26.77,26.32,25.86,26.43,26.42,25.51,25.56,26.27,25.91,25.40,25.89,26.21,25.95,26.16,25.32,25.38,24.65,25.18,25.66,24.79,24.77,25.33,25.46,24.38,25.20,25.88,24.93,24.94,25.90,26.03,25.18,25.25,25.43,24.17,23.98,23.12,23.59,22.25,22.88,23.79,23.81,23.54,24.51,24.16,25.16,25.32,25.81,24.38,25.01,24.11,25.11,25.77,25.63,26.72,27.11,27.08,27.64,26.92,26.56,27.56,27.36,26.72,26.80,27.34,26.93,26.34,27.11,27.03,26.46,26.24,27.05,26.90,26.30,26.49,27.10,26.67,26.97,26.08,26.13,25.48,26.05,26.45,26.02,25.48,26.15,26.27,25.37,25.64,26.63,26.26,24.82,25.77,26.62,25.73,25.50,26.62,26.94,26.37,26.90,27.82,27.66,27.30,27.56,27.74,27.51,27.26,27.58,27.50,26.93,27.09,27.50,27.28,26.75,26.90,27.51,27.15,27.09,27.09,26.40,26.64,26.21,26.64,26.46,26.22,26.20,27.00,26.62,25.94,26.65,27.04,26.20,25.17,26.67,27.23,26.92,27.16,25.81,26.37,26.50,26.46,27.05,27.06,27.24,27.55,27.76,27.43,27.62,28.04,27.71,27.46,27.44,27.73,27.32,27.35,27.44,27.51,26.72,27.05,26.86,27.59,27.35,26.88,26.65,26.58,26.61,26.30,26.20,26.17,26.15,25.95,25.74,25.71,24.33,24.24,24.46,24.77,24.94,25.51,26.01,25.37,26.36,26.67,26.82,26.28,26.66,26.36,26.63,26.31,25.67,25.74,25.33,23.86,25.59,25.66,24.81,25.02,26.11,25.92,25.26,25.85,26.43,26.47,26.05,26.57,27.06,26.43,26.69,27.27,27.37,26.46,27.03,27.91,27.43,27.95,27.14,27.25,26.49,26.61,26.76,26.24,26.30,25.70,26.00,26.04,25.52,24.80,23.99,23.46,24.40,24.95,25.14,25.27,25.66,26.08,26.37,26.12,26.35,26.57,26.81,26.55,26.92,27.24,27.53,27.44,27.96,27.92,27.22,27.59,27.65,26.81,26.46,27.10,27.07,26.29,26.37,26.64,26.30,25.80,26.10,25.94,25.61,24.65,24.56,24.03,24.62,25.06,24.82,25.41,25.70,26.03,26.14,25.85,26.44,26.47,26.39,26.49,26.78,27.02,26.72,27.00,27.41,27.69,27.61,27.75,27.23,26.87,26.99,27.17,26.64,26.19,26.76,26.60,25.91,26.16,26.09,25.87,25.15,24.97,25.60,25.48,24.63,24.73,25.55,25.50,24.91,25.81,26.19,26.78,25.81,26.77,26.64,26.03,26.98,26.80,27.06,26.06,25.98,26.29,26.26,25.51,25.52,25.79,25.41,24.95,24.74,24.86,24.00,23.91,24.50,23.20,24.00,23.27,24.31,24.62,24.09,24.28,25.23,24.38,24.15,25.07,25.03,25.47,25.27,25.53,26.28,26.00,26.66,25.70,26.12,26.07,25.47,25.33,25.57,25.16,24.58,24.48,24.68,24.09,23.80,23.86,23.83,22.62,22.43,23.56,23.11,22.58,23.28,23.84,22.97,22.68,23.46,23.44,22.84,24.31,24.06,23.07,23.71,23.69,23.36,24.23,23.69,24.86,24.49,25.00,24.09,23.90,25.12,25.09,25.11,24.27,23.72,24.23,24.32,23.57,23.22,23.49,23.41,22.68,22.40,22.40,22.11,21.78,21.40,21.01,20.00,19.66,18.87,19.84,19.03,19.25,19.69,20.80,21.60,20.68,21.69,21.98,22.22,21.91,22.83,23.05,22.79,22.97,23.42,23.42,23.09,23.70,24.10,23.94,24.03,23.26,23.06,23.24,22.87,22.67,22.31,22.24,21.89,21.68,21.45,21.37,20.86,20.24,20.71,20.20,18.54,19.20,19.60,18.67,17.21,17.84,16.54,19.17,17.67,19.18,20.63,19.44,20.96,21.54,20.65,21.02,21.80,21.71,21.38,21.95,22.16,21.85,21.48,21.65,21.43,20.88,20.89,21.18,20.53,19.47,20.06,20.78,20.76,19.85,19.46,19.07,19.34,18.85,17.63,17.92,18.13,17.06,16.06,17.18,17.70,15.74,17.51,15.59,15.64,15.85,17.15,18.42,18.31,19.71,19.80,19.46,20.69,20.92,21.53,21.21,21.63,21.38,20.97,21.29,21.29,20.92,20.86,21.16,21.40,21.14,21.13,20.76,20.70,19.59,19.90,19.67,18.49,18.44,19.41,18.29,17.25,18.36,19.10,18.61,17.42,17.37,19.86,18.95,20.76,20.15,19.55,20.27,20.73,20.44,18.67,20.05,19.53,19.89,20.74,20.83,19.71,20.73,21.01,20.10,20.04,21.03,21.18,20.59,20.99,20.42,20.46,19.62,18.75,18.97,18.86,17.31,17.07,17.46,17.15,14.98,15.40,15.95,14.72,14.36,14.91,14.71,14.90,15.75,14.90,16.11,15.22,16.66,16.97,15.88,16.35,18.08,18.53,16.95,17.59,19.59,19.37,18.71,20.13,20.62,20.57,21.09,21.24,21.46,21.60,21.60,21.66,21.39,20.86,21.24,21.15,20.35,20.42,20.63,20.13,18.68,19.51,19.90,18.57,17.55,19.07,18.82,16.99,17.09,18.69,18.01,16.39,17.66,18.17,17.84,15.90,18.42,18.37,17.64,17.37,18.57,18.30,17.54,18.45,19.83,19.62,20.97,21.25,13.01,13.27,12.21,11.96,13.87,13.59,15.03,13.96,12.00,13.60,14.72,13.15,13.25,14.08,14.25,12.99,12.43,13.89,12.77,14.45,14.36,15.71,15.92,14.45,15.24,16.65,16.87,15.96,16.44,16.43,14.74,15.99,14.37,15.61,15.34,15.83,15.05,15.60,16.12,16.64,17.35,18.14,17.06,17.49,18.73,20.12,19.16,20.08,20.27,18.62,19.07,17.29,18.42,17.12,18.04,17.30,16.48,18.10,18.32,17.61,18.25,18.23,18.65,18.96,19.84,18.48,18.81,18.37,18.30,16.79,17.76,16.28,16.05,13.83,13.46,12.04,10.71,9.66,8.51,7.21,5.07,4.27,3.29,1.62,0.77,1.76,2.83,3.39,5.06,4.74,7.79,8.63,9.76,11.95,12.35,10.17,11.30,10.52,11.46,10.49,9.22,9.78,9.83,8.92,9.02,9.65,7.76,7.40,8.65,8.15,6.37,7.56,9.18,8.00,6.88,8.88,10.07,9.81,9.19,10.18,11.34,11.17,11.26,11.79,12.61,11.92,12.79,14.18,14.06,14.18,15.34,15.63,15.55,15.95,17.10,17.11,17.19,17.78,17.02,15.70,14.78,14.74,13.11,12.46,11.64,12.64,13.18,14.86,14.41,15.66,16.49,16.09,17.16,17.23,18.39,18.71,19.06,19.56,20.29,19.67,19.37,20.67,20.27,20.69,20.92,21.58,22.15,21.60,21.29,20.99,20.71,21.78,21.74,22.43,21.39,22.59,22.84,22.68,22.45,21.65,22.05,22.31,21.32,20.51,21.62,21.42,20.45,20.57,20.92,20.79,20.38,19.96,20.14,20.07,19.89,19.53,18.49,20.05,18.22,19.30,18.69,18.79,19.06,19.90,20.09,20.18,20.96,20.48,20.88,21.06,21.74,22.44,22.49,21.70,21.98,22.32,22.02,21.03,20.83,20.28,20.52,19.94,20.03,20.44,20.43,19.62,18.99,19.35,19.51,18.36,17.87,18.51,17.73,16.33,16.74,16.23,15.96,16.08,17.72,18.30,18.74,19.50,20.22,20.59,21.24,21.45,20.43,20.30,19.45,20.49,18.64,19.01,17.65,17.74,15.86,15.62,13.91,13.49,14.06,14.70,13.59,15.57,15.53,15.84,17.17,15.99,17.51,17.73,18.51,19.80,18.65,19.64,18.36,20.02,18.87,18.84,18.22,18.07,18.24,17.59,17.11,16.60,14.41,15.90,13.84,15.27,14.50,12.07,13.27,11.25,13.35,12.12,12.54,14.33,14.53,13.60,14.73,13.08,14.30,14.57,12.31,12.99,11.10,11.07,9.94,9.64,8.70,9.62,9.71,9.50,11.07,10.45,11.38,9.99,9.18,7.92,6.59,6.30,6.84,8.12,9.46,10.44,11.66,12.89,12.97,14.21,14.45,16.24,17.01,17.97,18.34,18.69,18.96,18.93,18.16,19.92,18.83,20.16,19.89,20.21,19.42],[29.49,29.38,29.03,29.11,29.27,29.67,29.86,29.94,30.18,29.91,29.99,30.28,30.18,30.12,30.26,30.42,30.29,29.99,30.15,30.23,29.83,29.70,29.94,29.89,29.29,29.48,29.71,29.33,29.19,29.38,29.61,29.25,29.04,29.48,29.53,29.65,29.82,29.63,29.93,29.91,29.93,30.21,29.94,30.40,30.28,30.37,30.33,30.45,30.72,30.52,30.73,30.72,30.66,30.52,30.41,30.12,30.25,30.05,30.20,30.06,30.25,30.09,30.40,30.27,30.06,29.92,30.06,29.92,29.58,29.89,30.10,30.25,30.24,30.32,30.18,30.35,30.01,30.47,30.43,30.53,30.42,30.64,30.61,30.59,30.78,30.82,30.90,30.75,30.70,30.83,30.88,30.69,30.75,30.90,30.84,30.87,30.95,30.89,30.93,30.82,30.85,30.66,30.72,30.81,30.69,30.55,30.70,30.81,30.58,30.49,30.47,30.34,30.43,30.19,30.48,30.20,30.51,30.25,30.48,30.50,30.33,30.47,30.54,30.38,30.64,30.59,30.38,30.50,30.71,30.63,30.48,30.76,30.76,30.59,30.65,30.83,30.83,30.79,30.85,30.90,30.86,30.88,30.78,30.77,30.72,30.53,30.61,30.29,30.48,30.30,30.37,29.98,30.30,30.16,30.09,29.97,30.04,29.72,29.61,29.58,29.39,29.16,29.14,29.10,28.62,28.95,29.17,29.05,28.74,29.10,29.48,29.25,29.46,29.80,29.74,29.82,29.64,29.46,28.99,28.95,28.75,28.20,28.60,28.88,28.41,29.23,29.44,28.05,29.27,29.27,29.88,30.10,30.22,30.24,30.14,30.09,29.82,29.90,29.16,29.68,29.63,29.78,29.86,29.65,29.03,29.08,28.49,28.61,28.25,28.10,28.59,29.09,29.24,29.03,29.25,28.92,28.82,29.28,29.00,29.49,29.29,28.63,28.81,29.08,28.67,28.08,28.45,28.44,27.78,27.75,28.06,27.96,27.67,27.74,27.62,27.62,27.60,27.49,27.71,27.77,27.96,28.54,28.32,28.88,28.74,28.86,27.61,27.67,28.52,28.24,27.79,28.37,28.55,28.19,28.32,29.11,29.38,29.64,29.43,29.53,29.60,29.25,29.06,28.28,28.61,28.79,29.05,28.48,28.34,28.15,27.82,27.94,27.81,27.89,27.99,28.39,28.50,28.25,28.63,28.24,27.92,27.66,27.44,27.52,28.22,27.73,27.34,27.97,28.00,27.52,27.26,28.17,28.06,28.38,28.17,28.10,28.02,27.52,27.79,27.44,27.64,27.50,27.16,27.58,27.63,27.78,27.74,27.26,27.65,27.26,27.58,27.28,27.52,27.34,27.67,27.50,27.64,27.70,28.04,28.16,28.07,27.75,27.71,27.56,27.80,27.32,27.44,27.86,27.76,28.03,28.65,27.99,28.58,27.99,28.15,27.84,27.97,27.71,27.78,27.37,27.69,27.67,28.06,28.28,28.69,29.07,29.47,29.51,29.68,29.88,29.17,29.26,29.91,29.71,29.12,29.57,29.99,29.37,29.00,29.44,29.93,30.03,29.90,30.23,30.10,30.27,29.80,29.85,29.94,29.75,29.47,29.28,29.44,28.76,28.80,28.49,28.36,27.99,28.30,27.39,28.07,28.86,28.27,28.17,28.81,29.06,28.52,28.80,29.32,29.55,29.76,30.12,29.71,30.02,29.62,30.00,29.99,29.29,29.22,28.58,28.55,28.80,28.66,28.08,28.39,28.32,27.75,27.83,28.53,28.87,29.10,29.40,29.02,28.94,28.21,28.24,27.84,27.18,27.50,27.56,26.78,26.75,26.93,26.57,25.98,26.41,26.14,25.63,25.08,24.41,25.27,24.86,25.05,24.93,25.01,24.44,24.16,24.96,25.46,25.36,26.11,25.46,25.76,26.59,26.16,25.84,26.71,27.11,26.61,27.68,27.59,27.27,27.54,26.51,27.05,27.18,26.35,26.32,26.82,26.67,25.86,26.36,26.79,26.41,25.80,26.63,26.93,26.52,26.58,25.66,25.03,24.27,23.45,23.25,24.02,23.71,24.95,24.83,26.11,25.87,26.76,25.82,27.18,27.00,26.29,26.56,27.66,26.88,26.62,27.42,27.58,26.90,26.83,27.99,27.93,27.23,27.85,27.21,27.47,27.27,26.57,26.66,26.95,26.57,26.14,26.14,26.51,26.36,25.93,25.75,25.69,24.87,25.47,25.77,25.05,25.10,25.82,25.61,25.23,25.86,25.94,25.88,26.12,26.50,26.28,27.66,27.04,27.95,26.96,26.57,26.95,27.12,26.47,26.08,26.74,26.78,26.03,26.21,26.71,26.61,26.83,26.52,25.97,25.97,26.14,25.96,25.77,25.55,25.88,25.52,24.85,23.51,24.86,25.22,24.75,24.19,25.27,25.36,24.65,24.84,25.63,25.51,26.14,26.07,26.47,26.52,26.65,26.63,25.72,26.08,26.57,26.18,25.95,26.25,26.56,26.21,26.16,26.46,26.65,26.24,26.39,25.63,26.21,25.59,25.26,25.41,24.48,23.67,22.96,24.23,22.97,24.48,24.58,23.42,24.34,25.52,24.90,24.24,25.07,25.57,25.07,25.30,26.01,26.19,26.49,27.02,27.74,27.45,26.50,26.80,27.01,26.60,26.01,26.13,26.28,25.93,25.73,25.94,26.02,25.68,25.57,25.72,25.51,24.84,24.82,24.71,23.96,23.96,22.56,22.37,22.81,23.90,24.94,25.10,24.29,24.57,25.83,25.95,25.58,26.49,26.74,26.91,27.77,26.63,26.40,26.98,26.54,26.89,27.74,27.45,28.17,28.15,28.11,27.36,27.28,27.60,27.57,26.59,26.78,27.45,26.88,26.42,26.98,27.39,26.96,27.37,26.43,26.56,25.91,26.13,26.72,26.00,26.09,26.59,26.70,25.96,26.51,27.13,26.57,26.69,27.44,27.55,27.13,27.05,27.18,26.18,26.23,25.35,25.94,24.34,25.04,25.99,25.72,25.27,25.87,25.65,26.66,26.70,27.16,25.94,26.80,26.38,26.82,27.55,27.44,28.02,28.32,28.20,28.74,28.32,28.21,28.65,28.58,28.31,28.22,28.48,28.18,27.68,28.15,28.24,27.65,27.55,28.19,28.04,27.50,27.70,28.24,27.80,28.11,27.30,27.50,26.87,27.13,27.68,27.32,26.88,27.43,27.63,26.99,27.18,27.98,27.61,26.74,27.41,28.04,27.36,27.35,28.08,28.26,27.88,28.35,28.88,28.85,28.55,28.62,28.85,28.70,28.48,28.69,28.69,28.22,28.32,28.60,28.38,27.99,28.05,28.71,28.25,28.17,28.30,27.72,27.92,27.63,28.00,27.84,27.53,27.59,28.27,27.83,27.47,28.03,28.18,27.46,26.70,28.03,28.46,28.21,28.45,27.38,27.84,27.93,27.85,28.26,28.13,28.33,28.54,28.78,28.56,28.67,29.08,28.83,28.64,28.64,28.86,28.51,28.50,28.71,28.68,27.99,28.34,28.07,28.86,28.63,28.18,27.96,27.93,27.90,27.55,27.56,27.46,27.52,27.39,27.20,27.29,26.33,26.09,26.18,26.55,26.62,27.07,27.43,26.94,27.75,28.15,28.23,27.70,28.12,27.82,28.01,27.73,27.16,27.28,26.83,25.66,27.07,27.14,26.26,26.47,27.41,27.27,26.70,27.24,27.78,27.85,27.38,27.71,28.23,27.68,27.87,28.32,28.47,27.60,28.03,28.82,28.52,28.86,28.36,28.37,27.63,27.72,27.95,27.51,27.58,27.06,27.24,27.32,26.90,26.42,25.73,25.40,26.09,26.76,26.82,26.83,27.06,27.49,27.63,27.34,27.73,27.68,27.88,27.64,27.95,28.30,28.52,28.37,28.83,28.74,28.20,28.33,28.49,27.88,27.51,27.97,27.95,27.48,27.46,27.58,27.38,27.06,27.23,27.12,26.93,26.33,26.27,25.58,26.32,26.73,26.48,27.07,27.15,27.36,27.45,27.26,27.78,27.60,27.65,27.77,27.88,28.03,27.95,28.20,28.41,28.59,28.60,28.61,28.12,28.05,28.04,28.07,27.77,27.54,27.75,27.56,27.26,27.29,27.30,27.02,26.52,26.44,26.93,26.73,26.16,26.44,27.05,26.99,26.61,27.28,27.66,28.13,27.46,28.19,28.11,27.70,28.13,27.89,27.94,27.48,27.40,27.40,27.28,26.98,26.93,27.02,26.65,26.33,26.17,26.27,25.29,25.49,26.14,25.15,25.70,25.08,26.33,26.25,25.73,26.23,26.96,26.15,26.02,26.67,26.81,27.14,27.02,27.37,27.90,27.49,27.94,27.13,27.39,27.23,27.00,26.72,26.82,26.57,26.06,26.09,26.04,25.61,25.57,25.48,25.48,24.15,23.89,25.23,24.44,24.22,25.08,25.53,24.57,24.45,25.33,25.12,24.53,26.09,25.63,24.98,25.83,25.75,25.45,26.08,25.79,26.92,26.63,26.83,26.19,25.84,26.66,26.45,26.60,25.96,25.60,26.01,25.94,25.23,24.78,25.19,25.20,24.14,23.65,23.81,23.15,22.50,22.29,22.17,20.96,20.66,19.87,20.94,20.55,21.08,21.19,22.74,23.19,21.85,23.23,23.81,23.64,23.55,24.20,25.06,24.22,24.70,25.40,25.34,24.78,25.55,25.96,25.83,26.06,25.25,24.64,24.87,24.70,24.36,23.72,23.62,23.34,22.97,22.87,22.69,21.99,21.30,21.78,21.07,19.59,20.32,20.26,18.56,17.67,18.05,17.12,20.00,18.63,20.00,21.48,20.39,22.19,22.96,21.67,21.88,23.61,23.04,22.46,23.42,23.88,23.43,22.60,22.87,22.75,22.09,21.90,22.37,21.52,20.47,20.89,21.74,21.50,20.84,20.07,19.64,20.36,19.89,17.68,18.56,19.88,18.36,16.34,18.50,19.39,17.14,18.74,16.21,16.82,16.63,17.84,19.70,19.77,21.02,21.04,20.63,21.86,22.19,22.83,22.05,23.02,22.85,22.02,22.27,22.76,21.97,21.82,22.33,22.56,21.96,22.28,21.62,21.52,20.71,20.91,20.83,19.96,19.88,20.77,19.96,18.53,19.70,20.40,19.70,19.18,19.02,20.95,20.23,22.29,21.84,21.28,22.02,22.14,21.68,19.65,21.06,20.71,20.80,21.85,21.75,20.91,21.44,21.95,21.38,21.17,21.90,22.04,21.46,21.67,21.40,21.38,20.88,20.38,20.49,20.22,19.19,19.02,19.36,18.62,16.51,16.98,17.15,15.13,14.93,14.70,15.18,15.41,16.88,16.29,17.11,15.31,17.89,17.94,17.15,17.59,19.02,19.20,18.47,19.13,20.12,20.17,20.14,20.90,21.03,21.46,21.92,22.34,22.23,23.25,22.54,23.04,22.32,21.77,22.38,22.20,21.55,21.29,21.75,21.33,20.18,20.43,21.15,19.57,19.12,20.10,20.19,18.20,18.41,19.88,18.47,17.08,18.68,19.54,18.17,17.38,19.42,19.61,18.39,18.47,19.95,19.54,18.88,19.89,21.17,20.94,22.34,22.64,14.42,15.16,14.71,14.13,16.72,16.42,17.34,16.42,14.63,16.49,16.94,15.18,15.32,16.45,16.12,14.80,14.11,15.93,14.49,16.16,15.48,17.51,17.64,16.39,17.16,18.86,18.96,18.34,18.84,19.36,17.59,18.79,17.66,18.19,18.58,18.98,16.96,18.94,18.81,19.45,20.04,20.75,20.06,20.40,22.10,23.04,21.98,23.01,22.98,20.86,21.48,19.78,20.77,19.62,20.47,20.21,19.24,20.85,20.69,20.45,20.83,20.50,21.21,21.45,22.36,21.06,21.31,20.86,20.91,19.40,20.40,19.25,18.76,17.73,16.29,14.68,13.32,11.56,10.40,8.87,7.17,5.84,4.45,3.13,1.54,0.77,2.01,2.91,5.35,5.34,8.11,8.99,10.85,12.68,13.15,11.25,12.32,11.39,12.48,11.98,9.73,10.38,11.49,10.15,11.17,11.26,8.23,9.39,10.77,10.32,7.14,9.43,10.68,9.52,8.92,10.98,11.81,10.44,10.64,12.13,12.43,11.47,13.29,13.88,13.28,13.42,14.77,15.63,15.75,16.53,17.02,17.39,17.88,18.53,19.12,19.64,19.81,20.08,19.36,18.02,17.46,17.03,15.03,14.62,13.41,14.82,16.04,17.45,17.29,18.67,19.20,18.61,19.55,19.67,20.89,20.73,21.54,22.29,22.55,21.91,21.45,22.81,22.64,23.02,23.45,24.36,24.86,24.06,23.48,23.11,23.24,24.04,23.94,24.70,23.62,24.85,24.99,24.88,24.52,23.53,24.00,24.56,23.58,22.51,23.66,23.71,22.71,22.86,23.13,23.11,22.66,22.49,22.59,22.32,22.14,21.64,20.23,21.78,19.80,21.07,20.54,20.28,21.40,22.09,21.47,22.33,23.24,22.56,22.76,23.42,23.94,24.46,24.42,23.65,23.98,24.48,23.99,23.16,23.26,22.33,22.99,22.48,22.56,23.10,23.08,22.30,21.75,21.63,21.71,21.09,20.39,20.55,20.30,18.99,18.96,18.47,18.05,18.45,19.54,19.36,20.72,21.32,22.27,22.66,23.22,23.63,22.78,22.48,21.56,22.10,20.26,20.39,18.47,19.12,17.11,16.75,15.26,14.31,16.10,15.97,15.03,17.52,16.51,18.14,18.93,17.58,19.34,20.22,20.78,22.30,20.52,21.92,20.39,22.02,20.99,21.23,20.27,20.86,20.55,20.30,19.48,19.23,17.09,18.82,17.24,17.41,17.66,15.21,15.40,13.64,16.19,14.71,15.75,17.44,17.34,16.39,17.75,15.89,17.34,18.08,15.81,15.87,13.27,13.75,12.14,12.16,10.84,11.98,11.59,11.16,13.24,12.08,12.90,10.85,10.75,8.65,9.01,7.66,8.67,10.11,11.40,12.45,13.37,15.72,15.12,17.72,17.00,19.14,19.41,20.62,20.61,20.87,21.29,21.09,20.21,22.02,21.02,22.41,22.07,22.23,22.32],[29.49,29.25,28.91,28.94,29.16,29.54,29.78,29.88,30.11,29.88,29.82,30.19,30.12,30.03,30.23,30.38,30.25,29.98,30.03,30.16,29.80,29.62,29.83,29.86,29.22,29.33,29.65,29.33,29.03,29.25,29.53,29.18,28.89,29.33,29.48,29.60,29.85,29.61,29.97,29.91,29.89,30.19,29.86,30.35,30.24,30.32,30.32,30.43,30.69,30.53,30.68,30.66,30.59,30.48,30.37,30.06,30.19,30.02,30.19,30.02,30.24,30.06,30.34,30.21,29.99,29.86,29.96,29.82,29.47,29.80,30.02,30.19,30.22,30.29,30.15,30.31,29.97,30.38,30.39,30.47,30.37,30.59,30.53,30.54,30.71,30.78,30.88,30.75,30.67,30.82,30.87,30.67,30.71,30.86,30.81,30.83,30.89,30.85,30.90,30.81,30.79,30.64,30.68,30.79,30.68,30.52,30.67,30.77,30.58,30.47,30.44,30.31,30.38,30.09,30.40,30.14,30.44,30.17,30.41,30.42,30.28,30.40,30.52,30.34,30.63,30.55,30.31,30.46,30.67,30.57,30.40,30.73,30.74,30.55,30.60,30.77,30.82,30.76,30.83,30.85,30.84,30.84,30.75,30.72,30.67,30.52,30.58,30.22,30.44,30.26,30.29,29.87,30.23,30.07,29.99,29.87,29.92,29.58,29.55,29.43,29.23,29.06,28.92,28.84,28.31,28.72,28.97,28.86,28.51,28.95,29.36,29.14,29.43,29.76,29.70,29.77,29.57,29.44,28.93,29.01,28.75,28.08,28.57,28.72,28.37,29.18,29.45,27.97,29.26,29.39,29.84,30.10,30.25,30.22,30.15,30.07,29.81,29.89,29.16,29.67,29.64,29.75,29.83,29.67,29.09,29.11,28.56,28.73,28.37,28.19,28.65,29.10,29.34,29.10,29.29,28.95,28.88,29.31,29.03,29.49,29.30,28.64,28.86,29.12,28.70,28.07,28.40,28.54,27.86,27.65,28.07,28.15,27.70,27.78,27.68,27.54,27.55,27.56,27.78,27.93,28.02,28.69,28.41,28.97,28.76,28.83,27.63,27.70,28.53,28.33,27.81,28.44,28.66,28.15,28.31,29.14,29.38,29.67,29.44,29.52,29.62,29.23,29.07,28.23,28.53,28.74,28.95,28.26,28.14,27.89,27.67,27.81,27.85,27.85,28.10,28.44,28.48,28.21,28.66,28.17,27.78,27.50,27.36,27.45,27.91,27.54,27.15,27.85,27.56,27.37,27.14,28.02,27.97,28.18,27.85,27.89,27.87,27.33,27.68,27.23,27.66,27.51,27.19,27.69,27.78,27.80,27.73,27.22,27.76,27.38,27.37,27.24,27.52,27.24,27.55,27.57,27.66,27.61,28.05,28.07,27.93,27.55,27.58,27.50,27.75,27.33,27.57,27.94,27.88,28.19,28.66,28.08,28.59,28.10,28.18,27.95,28.02,27.73,27.82,27.48,27.84,27.80,28.15,28.41,28.76,29.12,29.39,29.45,29.61,29.78,29.14,29.24,29.86,29.64,29.18,29.70,29.97,29.36,29.11,29.55,29.94,30.04,29.94,30.21,30.07,30.23,29.82,29.87,29.89,29.79,29.59,29.18,29.43,28.93,28.96,28.70,28.47,28.13,28.41,27.67,28.27,29.02,28.47,28.30,29.00,29.19,28.69,28.87,29.40,29.61,29.80,30.13,29.76,29.99,29.65,29.96,29.96,29.37,29.33,28.77,28.78,28.92,28.90,28.32,28.69,28.55,28.01,28.05,28.74,29.02,29.19,29.38,29.07,29.08,28.38,28.51,28.11,27.43,27.78,27.88,27.17,27.16,27.31,26.91,26.41,26.80,26.49,25.98,25.42,24.81,25.63,25.08,25.47,25.20,25.02,24.67,24.36,24.98,25.43,25.34,26.32,25.77,26.06,26.79,26.45,26.27,27.00,27.28,26.98,28.12,27.91,27.65,27.73,26.73,27.36,27.49,26.62,26.60,27.28,27.07,26.21,26.76,27.26,26.83,26.23,27.23,27.38,27.13,27.09,26.11,25.64,24.89,23.99,23.57,24.07,23.94,25.40,25.24,26.51,26.20,27.13,26.11,27.59,27.51,26.74,27.05,28.03,27.31,26.94,27.87,27.93,27.33,27.18,28.31,28.29,27.64,28.22,27.63,27.77,27.62,26.85,26.79,27.21,26.92,26.45,26.36,26.69,26.29,25.82,26.00,25.54,24.91,25.87,25.96,25.16,25.35,26.08,25.86,25.53,26.22,26.17,26.20,26.40,26.86,26.90,28.09,27.52,28.20,27.40,26.82,27.27,27.54,26.70,26.20,27.01,26.98,26.23,26.21,26.88,26.75,26.96,26.69,26.17,25.95,26.27,25.90,25.73,25.44,25.68,25.50,24.73,23.53,24.82,25.22,24.80,24.19,25.57,25.30,24.83,25.14,25.92,25.71,26.45,26.38,26.68,26.75,27.11,26.81,25.68,26.13,26.92,26.24,25.82,26.41,26.67,26.06,26.08,26.61,26.73,26.05,26.47,25.66,26.04,25.21,25.11,25.28,24.33,23.82,22.96,24.11,23.05,24.31,24.65,23.44,24.33,25.46,24.97,24.36,25.27,25.75,25.26,25.51,26.15,26.39,26.88,27.46,28.12,27.92,26.88,27.20,27.29,26.95,26.14,26.47,26.56,25.90,25.77,26.03,26.17,25.49,25.70,25.80,25.45,24.90,24.95,24.92,24.17,24.01,22.94,22.71,22.99,24.08,24.95,25.32,24.61,24.89,26.12,26.11,25.67,26.71,27.05,27.03,27.74,26.91,26.59,27.38,26.89,27.44,27.91,27.94,28.47,28.43,28.38,27.84,27.72,27.84,27.84,26.83,27.11,27.62,27.23,26.56,27.14,27.55,27.04,27.50,26.67,26.81,26.04,26.37,26.85,26.35,26.14,26.75,26.89,26.26,26.80,27.49,26.85,26.92,27.70,27.76,27.26,27.38,27.09,26.25,26.17,25.25,26.13,24.55,25.27,25.99,25.96,25.41,25.96,26.00,27.02,26.88,27.49,26.32,27.00,26.56,27.29,27.72,27.41,28.25,28.35,28.25,28.88,28.43,28.15,28.75,28.75,28.44,28.32,28.66,28.33,27.97,28.40,28.32,27.82,27.85,28.23,28.19,27.57,27.86,28.32,27.93,28.34,27.44,27.55,27.01,27.29,27.75,27.46,27.04,27.54,27.62,27.16,27.49,28.09,27.73,26.76,27.54,28.02,27.50,27.29,28.08,28.23,27.71,28.32,28.87,28.83,28.63,28.65,28.90,28.73,28.65,28.68,28.64,28.29,28.36,28.59,28.46,28.06,28.02,28.70,28.32,28.36,28.30,27.72,27.90,27.76,28.04,27.72,27.61,27.68,28.24,27.77,27.47,27.99,28.17,27.54,26.82,27.93,28.35,28.19,28.47,27.47,27.99,28.10,27.89,28.41,28.29,28.34,28.54,28.84,28.53,28.69,29.07,28.81,28.70,28.55,28.80,28.51,28.41,28.57,28.57,27.95,28.22,28.00,28.68,28.54,28.10,27.85,27.80,27.81,27.45,27.53,27.42,27.47,27.35,27.25,27.26,26.26,26.16,26.36,26.61,26.68,27.15,27.39,26.98,27.77,28.17,28.26,27.74,28.18,27.87,28.11,27.92,27.44,27.49,27.03,25.90,27.18,27.27,26.49,26.65,27.59,27.41,26.79,27.36,27.84,27.76,27.42,27.82,28.20,27.56,27.90,28.34,28.44,27.57,28.10,28.89,28.58,28.96,28.52,28.49,27.71,27.94,28.09,27.45,27.69,27.30,27.39,27.39,26.93,26.55,25.61,25.37,26.32,26.79,26.89,26.85,27.12,27.45,27.64,27.32,27.82,27.76,27.96,27.68,28.03,28.39,28.58,28.49,28.95,28.91,28.33,28.60,28.62,27.97,27.68,28.22,28.17,27.57,27.58,27.85,27.46,27.17,27.51,27.42,27.11,26.55,26.50,25.76,26.50,26.86,26.51,27.05,27.15,27.36,27.50,27.25,27.80,27.59,27.75,27.83,27.88,28.10,28.05,28.30,28.54,28.76,28.73,28.71,28.32,28.17,28.24,28.24,27.75,27.55,27.90,27.78,27.28,27.33,27.36,27.12,26.76,26.51,26.86,26.69,25.98,26.33,26.93,26.77,26.52,27.26,27.58,28.12,27.40,28.12,28.02,27.39,28.14,27.88,28.08,27.46,27.21,27.42,27.44,26.92,26.65,27.08,26.44,26.10,26.18,26.16,25.44,25.39,25.90,24.70,25.42,24.55,25.92,25.97,25.36,25.84,26.18,25.68,25.90,26.54,26.75,26.97,26.53,27.01,27.64,27.17,27.74,26.83,27.15,27.03,26.50,26.17,26.49,26.25,25.69,25.60,25.69,25.25,24.97,25.41,24.96,23.96,23.52,24.90,24.12,23.73,24.63,25.11,24.11,24.18,24.87,24.69,24.02,25.31,25.46,24.52,25.13,25.83,25.33,26.03,25.29,26.51,26.33,26.42,25.65,25.18,26.20,25.85,26.11,25.32,24.86,25.18,25.34,24.65,24.11,24.47,24.54,23.73,23.26,23.43,22.92,22.65,22.23,22.08,20.80,20.60,19.87,20.81,20.18,20.60,20.68,22.36,22.80,21.81,22.87,23.41,23.44,23.07,24.00,24.29,23.80,24.10,24.91,24.51,24.08,24.81,25.31,25.12,25.17,24.31,23.85,23.95,23.65,23.51,22.98,22.69,22.74,22.41,21.98,22.00,21.51,20.43,21.14,20.90,19.09,19.26,19.93,18.59,16.45,17.61,16.77,19.59,18.53,19.87,21.44,20.24,22.07,22.62,21.53,21.51,22.82,22.85,22.00,22.87,22.85,22.83,22.17,22.44,22.03,21.51,21.08,21.66,20.80,19.61,20.30,21.01,20.91,20.09,19.49,18.86,19.25,19.19,16.57,17.59,18.80,17.56,16.18,18.35,18.81,16.86,18.46,16.85,17.53,17.27,17.83,19.69,19.34,20.67,20.60,20.42,21.68,21.81,22.47,21.99,22.51,22.18,21.61,21.98,22.17,21.54,21.45,22.23,22.19,21.79,22.08,21.18,21.23,20.00,20.52,20.47,19.65,19.41,20.29,19.63,18.46,19.82,20.43,19.95,19.47,19.67,21.47,20.85,22.62,22.34,21.70,22.34,22.64,22.17,20.53,21.63,21.40,21.20,21.87,22.03,21.29,21.70,21.97,21.23,21.39,22.06,22.24,21.71,21.87,21.13,21.70,20.68,19.98,20.42,20.38,19.07,18.85,19.48,18.96,16.16,17.70,17.66,15.93,15.94,15.44,16.15,16.72,18.24,17.35,18.02,16.49,18.58,18.71,18.49,17.88,19.65,19.97,19.26,19.75,20.83,20.95,20.84,21.70,21.69,22.01,22.37,22.45,22.72,22.95,22.80,23.10,22.56,22.18,22.49,22.40,21.63,21.96,21.97,21.49,20.42,21.05,21.28,19.87,19.15,20.56,20.13,18.88,19.26,20.11,18.90,17.97,19.28,19.80,17.89,17.90,19.67,19.88,18.60,19.17,20.35,19.78,19.36,20.39,21.39,21.11,22.94,22.85,14.30,14.84,14.35,14.09,16.18,15.62,17.23,16.06,14.27,15.67,16.85,15.23,15.29,16.33,15.95,14.83,14.46,16.22,15.13,16.96,17.27,18.73,19.51,18.27,18.42,20.05,20.35,19.66,19.40,20.23,18.27,19.48,18.07,19.37,18.96,19.13,18.41,19.81,20.02,20.54,21.46,22.05,21.00,21.75,22.56,23.87,22.81,23.75,24.19,21.99,22.84,21.07,22.17,20.42,21.83,21.06,20.32,21.49,21.26,20.94,21.94,22.00,22.25,22.85,23.51,22.16,22.45,22.02,22.24,20.48,21.55,20.47,20.40,19.08,18.50,16.53,14.21,13.54,11.25,10.86,8.55,6.66,4.91,3.75,2.72,1.62,0.78,2.21,3.80,4.97,6.99,8.07,10.49,11.98,12.64,10.68,11.61,11.00,12.03,11.10,8.96,10.24,10.64,9.12,10.29,10.05,7.27,7.84,10.43,9.44,7.39,8.60,10.80,10.09,9.70,11.11,12.11,11.58,11.84,12.92,13.25,13.02,14.34,15.22,15.42,15.14,16.56,17.60,17.02,17.76,18.62,19.12,19.55,20.10,20.61,21.07,21.35,21.22,21.37,19.46,18.72,18.49,16.50,15.98,14.67,15.74,17.14,18.56,18.44,19.31,20.67,20.23,21.17,21.14,22.20,22.41,22.92,23.43,23.59,23.08,22.58,23.43,23.21,23.36,23.67,24.55,25.04,24.36,23.93,23.36,23.41,24.49,24.40,25.02,23.90,24.89,25.32,25.18,24.88,23.89,24.52,25.10,23.92,22.77,24.24,24.28,23.14,23.10,24.02,23.80,23.21,23.35,23.14,23.01,22.54,22.09,20.95,22.12,20.68,21.37,20.95,20.65,21.45,22.01,21.87,22.33,23.09,22.57,22.88,23.40,23.98,24.62,24.80,23.88,24.26,24.71,24.53,23.47,23.42,22.61,22.94,22.66,22.60,23.32,23.31,22.51,21.81,22.05,21.72,21.09,20.83,20.93,20.21,18.75,19.43,18.59,17.92,18.46,19.98,20.10,20.84,21.60,22.37,23.03,23.36,24.08,23.23,22.95,21.77,22.22,20.82,21.03,20.01,19.80,18.68,18.02,17.36,15.63,17.23,16.63,15.39,17.74,17.30,18.87,20.00,19.16,20.32,21.12,21.09,22.46,21.29,22.37,21.49,22.39,21.60,21.79,20.95,21.33,21.49,21.29,20.40,20.70,18.63,19.67,17.12,18.50,16.95,15.11,15.85,14.06,15.45,14.33,15.58,17.08,16.87,16.30,17.62,16.11,17.29,17.44,15.87,15.97,14.26,14.00,12.45,12.40,10.77,11.94,10.97,11.57,12.54,12.14,12.87,11.62,11.01,9.68,8.40,8.90,8.94,11.39,12.48,13.30,14.17,16.95,16.41,19.50,18.32,20.39,21.09,21.45,22.00,22.23,22.60,22.02,21.72,22.75,22.08,22.99,22.81,22.66,22.28],[29.54,29.38,28.97,29.04,29.23,29.62,29.87,29.99,30.19,29.95,29.97,30.29,30.25,30.17,30.37,30.50,30.36,30.12,30.15,30.32,29.96,29.68,29.94,29.96,29.36,29.46,29.75,29.45,29.13,29.37,29.66,29.26,28.90,29.45,29.45,29.68,29.78,29.68,29.93,29.98,29.96,30.29,29.98,30.47,30.33,30.42,30.36,30.53,30.76,30.61,30.73,30.76,30.75,30.60,30.49,30.16,30.29,30.09,30.27,30.12,30.25,30.08,30.39,30.26,30.13,29.94,30.06,29.95,29.55,29.92,30.10,30.29,30.29,30.37,30.23,30.44,30.04,30.50,30.47,30.59,30.49,30.75,30.67,30.67,30.84,30.86,30.98,30.84,30.77,30.89,30.94,30.79,30.83,30.94,30.87,30.92,30.97,30.95,30.98,30.88,30.86,30.74,30.80,30.84,30.74,30.59,30.74,30.81,30.63,30.52,30.53,30.38,30.48,30.17,30.50,30.20,30.54,30.25,30.57,30.56,30.34,30.54,30.60,30.41,30.69,30.68,30.42,30.55,30.75,30.68,30.53,30.79,30.82,30.67,30.70,30.88,30.88,30.85,30.90,30.94,30.91,30.93,30.84,30.78,30.74,30.58,30.66,30.31,30.56,30.31,30.40,29.95,30.31,30.14,30.10,29.96,30.02,29.65,29.61,29.45,29.36,29.15,29.04,29.00,28.43,28.99,29.20,28.97,28.68,29.17,29.49,29.21,29.61,29.94,29.85,29.94,29.73,29.58,29.04,29.13,28.87,28.21,28.78,28.93,28.57,29.32,29.52,28.31,29.39,29.53,29.94,30.22,30.37,30.32,30.23,30.14,29.92,29.96,29.27,29.75,29.72,29.80,29.87,29.73,29.31,29.13,28.73,28.55,28.30,28.14,28.57,29.16,29.30,28.98,29.26,28.87,28.95,29.35,29.23,29.51,29.33,28.84,29.01,29.14,28.77,28.28,28.67,28.47,27.87,27.81,28.09,27.98,27.70,27.53,27.40,27.42,27.58,27.39,27.76,27.79,28.05,28.68,28.57,29.09,28.92,29.00,27.90,28.03,28.71,28.56,28.01,28.69,28.81,28.40,28.51,29.28,29.43,29.72,29.50,29.53,29.60,29.26,29.15,28.32,28.61,28.88,29.00,28.37,28.34,27.99,27.95,27.96,28.10,27.96,28.16,28.59,28.62,28.40,28.80,28.35,27.94,27.59,27.33,27.50,28.04,27.34,27.20,27.97,27.60,27.24,27.21,28.12,28.00,28.35,27.93,27.91,27.81,27.32,27.73,27.20,27.82,27.76,27.17,27.70,27.65,27.88,27.77,27.19,27.62,27.39,27.36,27.14,27.43,27.21,27.40,27.44,27.50,27.64,28.02,28.14,27.88,27.45,27.58,27.19,27.73,27.17,27.54,27.91,27.85,28.26,28.68,27.99,28.50,27.96,28.07,27.76,27.84,27.48,27.62,27.36,27.65,27.76,28.07,28.39,28.68,29.21,29.42,29.54,29.74,29.91,29.35,29.47,29.98,29.73,29.42,29.83,30.04,29.47,29.27,29.69,29.99,30.16,30.06,30.32,30.18,30.34,30.05,30.07,30.04,29.94,29.77,29.52,29.60,29.10,29.11,28.64,28.61,28.31,28.56,27.95,28.50,29.24,28.71,28.58,29.22,29.41,28.86,29.15,29.63,29.77,29.91,30.29,29.92,30.17,29.89,30.12,30.07,29.62,29.50,28.77,28.92,29.20,29.06,28.66,28.89,28.77,28.32,28.44,29.08,29.27,29.41,29.62,29.36,29.32,28.63,28.75,28.40,27.79,28.09,28.17,27.60,27.57,27.67,27.23,26.76,27.17,26.79,26.17,25.76,25.20,25.85,25.43,25.82,25.56,25.37,24.85,24.64,25.12,25.51,25.60,26.54,25.85,26.34,26.96,26.61,26.50,27.39,27.54,27.32,28.35,28.23,27.93,28.14,26.99,27.60,28.11,27.07,26.95,27.62,27.39,26.54,27.12,27.60,27.28,26.67,27.53,27.64,27.37,27.29,26.51,25.91,25.31,24.36,23.99,24.64,24.37,25.85,25.65,26.94,26.68,27.31,26.69,27.65,27.61,27.16,27.22,28.17,27.61,27.39,28.04,28.23,27.57,27.50,28.51,28.57,27.82,28.40,27.74,27.96,27.76,27.12,26.97,27.41,27.14,26.61,26.44,26.95,26.51,26.04,26.21,25.82,25.35,25.97,26.02,25.41,25.61,26.26,26.00,25.73,26.57,26.53,26.54,26.83,27.30,27.11,28.13,27.74,28.38,27.65,27.24,27.50,27.67,26.99,26.63,27.13,27.20,26.41,26.51,27.11,26.95,27.24,26.83,26.25,26.10,26.41,26.14,25.99,25.76,25.91,25.72,25.10,23.89,25.20,25.45,25.13,24.52,25.71,25.47,25.29,25.35,26.14,26.09,26.73,26.74,27.02,27.05,27.19,27.07,26.06,26.47,26.99,26.38,26.29,26.54,26.87,26.39,26.57,26.85,27.08,26.44,26.80,25.88,26.44,25.73,25.54,25.69,24.60,24.16,23.73,24.63,23.57,24.75,24.93,23.97,24.75,25.79,25.33,24.71,25.62,25.95,25.65,25.97,26.62,26.73,26.94,27.45,28.00,27.86,27.03,27.23,27.38,27.03,26.56,26.65,26.63,26.25,26.13,26.26,26.28,26.01,25.79,25.94,25.75,25.09,25.22,25.23,24.60,24.37,23.58,23.25,23.41,24.41,25.26,25.51,24.84,25.13,26.31,26.29,26.11,26.84,27.10,27.26,27.85,27.08,26.52,27.31,26.76,27.48,27.82,27.82,28.35,28.27,28.20,27.68,27.62,27.85,27.89,26.99,27.20,27.77,27.23,26.81,27.37,27.86,27.29,27.77,26.91,26.88,26.27,26.53,26.97,26.43,26.41,26.90,26.95,26.29,26.85,27.35,26.79,26.97,27.51,27.70,27.17,27.36,27.36,26.45,26.55,25.48,25.87,24.78,25.32,26.22,26.08,25.82,26.41,26.40,27.15,27.07,27.12,26.37,26.99,26.43,27.24,27.86,27.25,28.40,28.56,28.40,28.76,28.50,28.13,28.74,28.62,28.40,28.29,28.64,28.29,27.86,28.30,28.35,27.86,27.68,28.30,28.27,27.79,28.07,28.51,28.28,28.55,27.79,27.71,27.28,27.55,27.97,27.69,27.14,27.64,27.79,27.27,27.31,27.93,27.54,26.85,27.46,27.96,27.31,27.29,28.06,28.32,27.76,28.25,29.01,28.92,28.63,28.75,28.95,28.78,28.60,28.73,28.73,28.28,28.37,28.67,28.46,28.13,28.29,28.90,28.48,28.58,28.57,27.88,28.19,27.84,28.09,27.97,27.70,27.56,28.25,27.95,27.52,28.03,28.26,27.66,26.78,27.97,28.66,28.48,28.65,27.88,28.17,28.41,28.19,28.60,28.56,28.59,28.85,29.11,28.84,28.92,29.12,28.92,28.75,28.76,28.92,28.55,28.60,28.77,28.71,28.18,28.49,28.42,28.87,28.83,28.35,28.19,28.34,28.19,27.71,27.94,27.79,27.80,27.57,27.50,27.61,26.70,26.56,26.61,27.11,27.08,27.40,27.80,27.30,28.11,28.40,28.49,28.04,28.40,28.19,28.31,28.10,27.69,27.73,27.50,26.15,27.35,27.64,26.87,26.95,27.81,27.79,27.16,27.50,28.14,28.12,27.60,28.01,28.29,27.84,28.07,28.37,28.45,27.77,28.17,28.84,28.78,29.12,28.66,28.74,27.97,28.14,28.27,27.75,28.12,27.57,27.72,27.58,27.12,26.87,25.96,25.85,26.54,26.97,27.03,27.17,27.34,27.44,27.72,27.50,27.76,27.71,28.04,27.71,27.94,28.27,28.67,28.55,29.02,28.86,28.26,28.48,28.47,27.98,27.61,28.22,28.23,27.58,27.61,27.88,27.72,27.10,27.52,27.45,27.35,26.68,26.38,25.96,26.62,26.89,26.74,26.90,27.20,27.35,27.21,27.15,27.69,27.49,27.35,27.57,27.85,27.92,27.81,28.15,28.42,28.67,28.57,28.62,28.13,27.82,27.96,28.12,27.64,27.07,27.69,27.69,27.03,27.10,27.31,27.03,26.86,26.54,26.69,26.42,25.76,26.06,26.37,26.27,26.32,26.78,27.15,27.85,27.13,27.91,27.71,26.84,27.76,27.40,27.59,27.07,26.55,27.20,27.03,26.43,26.23,27.03,26.16,25.69,26.07,25.97,25.49,25.42,25.67,24.72,24.97,24.40,25.51,25.23,24.91,25.39,25.72,25.05,25.32,25.87,26.24,26.58,25.89,26.62,27.12,26.59,27.32,26.29,26.84,26.95,26.14,25.57,25.98,25.49,25.15,25.00,25.25,24.83,24.43,25.04,24.68,23.86,23.45,24.44,23.63,23.33,24.12,24.56,23.85,23.92,24.47,24.27,24.05,24.79,24.69,24.17,24.75,25.25,24.93,25.50,25.34,25.92,25.29,25.52,24.94,24.63,25.39,24.97,25.19,24.72,24.17,24.40,24.59,24.32,23.52,23.88,24.09,23.20,22.69,22.94,22.57,21.97,21.79,21.52,20.63,19.54,19.52,21.10,20.60,21.07,21.37,22.42,22.50,21.78,22.81,23.09,23.04,22.86,23.65,24.03,23.28,23.81,24.33,23.88,23.33,24.00,24.20,24.12,24.40,23.86,23.18,23.20,23.15,22.85,22.21,22.17,22.20,21.60,21.37,21.32,20.47,19.48,20.35,19.69,17.83,18.56,18.81,17.93,15.54,16.53,15.73,18.64,17.87,19.78,21.08,19.64,21.86,22.12,20.87,20.97,22.70,22.02,21.09,22.68,22.41,22.08,21.85,21.63,21.32,20.80,20.62,21.27,20.12,18.80,20.15,21.12,20.94,20.13,19.58,18.93,19.00,18.74,16.54,16.43,17.75,17.15,15.42,17.21,17.47,16.19,17.18,16.76,17.23,17.39,17.26,19.50,18.05,19.34,19.50,20.13,21.42,21.33,22.21,22.03,22.06,21.82,21.36,21.94,21.75,21.33,21.21,21.71,21.74,21.91,22.13,21.73,21.97,20.55,20.57,20.64,19.50,19.08,19.80,19.43,17.78,18.40,19.53,20.15,19.40,19.97,22.04,21.60,23.19,22.96,22.60,23.02,23.23,22.63,21.18,22.10,21.38,21.54,22.13,22.01,21.04,21.86,21.84,21.35,21.49,22.07,22.17,21.90,22.12,22.11,22.21,21.49,20.75,20.56,20.60,19.93,19.21,19.56,19.07,17.32,17.03,18.38,17.11,16.63,16.35,16.83,17.78,19.24,19.30,19.74,17.68,19.60,20.42,18.77,18.59,20.66,21.17,19.50,20.21,21.51,21.43,20.82,22.15,22.03,22.35,22.59,23.03,22.90,23.58,22.98,23.61,23.08,22.53,23.04,22.77,22.28,22.33,22.30,21.95,20.77,21.42,21.69,20.79,19.68,21.19,20.87,19.65,20.46,20.67,19.96,19.31,20.57,20.53,19.36,19.45,20.91,20.52,20.04,20.61,21.42,20.57,20.53,21.55,22.54,21.96,23.52,23.51,15.07,15.84,15.88,15.36,18.22,18.38,18.95,17.85,16.32,18.07,18.39,16.40,16.90,17.56,17.09,15.46,15.32,17.50,16.19,17.84,17.68,19.13,19.44,18.26,18.78,20.53,21.17,20.07,20.49,21.06,19.12,20.25,18.54,19.67,20.03,20.77,19.60,20.92,20.56,21.55,22.36,22.98,21.85,22.27,23.11,24.81,23.52,24.58,25.02,23.12,23.89,22.03,23.36,22.11,22.44,22.24,21.32,22.44,22.05,21.22,22.49,22.60,23.00,23.58,24.26,22.70,23.11,23.02,23.37,22.39,23.04,22.15,21.18,19.81,19.55,18.29,17.32,16.48,15.34,13.15,11.41,8.76,7.41,6.37,4.36,2.92,2.00,0.77,2.20,3.55,4.87,6.07,7.92,9.76,11.00,9.50,10.98,10.91,11.40,10.82,8.77,10.14,10.73,9.39,11.05,10.56,7.64,8.86,10.97,8.64,7.77,10.55,11.47,8.94,10.48,12.43,12.89,11.78,13.30,14.60,14.84,14.70,16.11,16.36,16.44,17.27,17.62,17.79,18.82,18.79,19.30,19.12,19.57,20.30,20.91,20.89,21.30,21.31,21.62,19.86,19.35,19.60,18.12,18.21,17.50,18.71,18.99,20.02,19.31,20.92,21.27,21.05,22.25,21.85,22.24,22.45,23.14,23.20,23.65,23.05,22.28,23.37,22.67,23.37,23.56,24.47,24.90,24.19,23.37,23.42,22.98,23.77,24.13,24.54,23.71,24.65,24.91,24.77,24.65,23.69,24.49,24.96,23.74,22.69,24.52,24.32,23.01,23.07,24.35,23.95,23.41,23.51,23.38,23.25,22.63,22.52,21.08,22.30,20.72,21.45,20.65,20.42,20.91,21.70,21.44,21.85,22.99,22.54,22.55,22.70,23.79,24.41,24.59,23.60,23.86,24.50,24.24,23.19,23.30,22.41,22.94,22.25,22.68,23.64,23.42,22.90,22.29,22.25,21.90,21.15,21.16,20.86,19.87,18.95,19.32,19.03,18.20,18.85,20.06,19.95,20.90,21.31,22.23,23.04,23.36,24.12,23.44,22.93,21.89,22.51,21.02,20.95,19.75,19.68,18.45,18.29,17.61,16.09,17.90,17.59,15.76,18.16,17.57,19.16,19.79,18.92,20.23,20.53,20.61,22.13,21.03,22.24,21.05,22.84,21.34,22.27,21.28,22.20,21.72,22.12,20.44,20.89,18.92,20.17,18.41,19.28,19.39,17.93,18.39,17.41,18.26,17.67,18.36,19.33,19.14,18.75,19.77,18.84,19.57,19.67,17.77,17.38,16.66,17.16,15.30,15.42,13.61,15.20,13.54,13.56,13.88,13.20,13.30,11.92,11.70,10.80,9.88,12.09,11.27,13.71,14.74,16.35,16.76,18.08,17.85,19.72,19.27,21.23,21.34,21.68,22.51,22.38,23.05,22.51,21.64,23.12,21.78,22.94,22.10,22.49,22.39],[29.95,29.78,29.31,29.43,29.63,29.94,30.16,30.23,30.43,30.25,30.27,30.47,30.44,30.41,30.56,30.72,30.60,30.36,30.40,30.55,30.24,30.09,30.22,30.25,29.77,29.86,30.05,29.83,29.63,29.74,30.00,29.67,29.50,29.80,29.92,30.03,30.21,30.07,30.31,30.29,30.28,30.55,30.36,30.72,30.60,30.59,30.54,30.67,30.90,30.76,30.87,30.93,30.90,30.75,30.71,30.44,30.54,30.37,30.47,30.38,30.49,30.32,30.57,30.47,30.35,30.20,30.32,30.26,29.91,30.20,30.34,30.47,30.48,30.54,30.47,30.62,30.32,30.72,30.68,30.77,30.70,30.92,30.81,30.85,30.96,30.98,31.08,30.95,30.90,30.99,31.03,30.92,30.95,31.05,30.99,31.04,31.09,31.05,31.05,30.98,30.95,30.87,30.90,30.94,30.84,30.76,30.86,30.91,30.77,30.65,30.68,30.57,30.68,30.42,30.67,30.44,30.71,30.50,30.74,30.72,30.55,30.70,30.78,30.62,30.85,30.84,30.60,30.70,30.84,30.83,30.68,30.88,30.91,30.79,30.82,30.94,30.97,30.95,31.01,31.02,30.99,31.01,30.93,30.90,30.85,30.69,30.82,30.53,30.70,30.49,30.59,30.24,30.50,30.40,30.33,30.19,30.26,30.01,29.92,29.87,29.78,29.53,29.44,29.45,29.01,29.40,29.69,29.42,29.21,29.65,29.93,29.63,29.96,30.16,30.15,30.28,30.04,29.96,29.39,29.58,29.41,28.69,29.28,29.54,29.20,29.81,29.98,29.00,29.88,29.93,30.24,30.42,30.52,30.56,30.45,30.37,30.22,30.23,29.70,30.07,30.11,30.19,30.19,30.21,29.72,29.69,29.31,29.27,29.05,28.82,29.24,29.66,29.80,29.58,29.78,29.53,29.48,29.85,29.70,29.95,29.82,29.32,29.51,29.65,29.31,28.95,29.22,29.08,28.63,28.44,28.78,28.73,28.38,28.33,28.20,28.14,28.37,28.23,28.65,28.56,29.03,29.45,29.43,29.73,29.56,29.68,28.73,28.89,29.35,29.18,28.88,29.22,29.40,29.02,29.08,29.73,29.85,30.06,29.93,29.99,30.02,29.76,29.62,28.99,29.26,29.44,29.60,29.05,29.03,28.76,28.71,28.63,28.73,28.52,28.93,29.21,29.07,28.85,29.26,28.76,28.38,28.12,27.91,28.01,28.55,28.06,27.81,28.45,28.31,28.01,27.86,28.71,28.71,28.93,28.60,28.64,28.66,28.17,28.57,28.08,28.59,28.52,28.00,28.31,28.24,28.24,28.22,27.91,28.12,27.87,28.01,27.75,27.87,27.68,28.09,28.07,28.01,28.29,28.64,28.80,28.58,28.23,28.38,28.26,28.56,28.10,28.54,28.70,28.74,29.04,29.35,28.70,29.08,28.59,28.71,28.32,28.47,28.06,28.31,28.18,28.39,28.62,28.81,29.23,29.31,29.75,29.93,30.01,30.11,30.20,29.72,29.83,30.21,30.03,29.75,30.18,30.23,29.75,29.58,30.06,30.23,30.36,30.27,30.47,30.34,30.48,30.23,30.26,30.30,30.23,30.21,29.90,30.07,29.69,29.58,29.28,29.24,28.89,29.09,28.49,29.20,29.63,29.27,29.21,29.83,29.84,29.35,29.60,29.98,30.06,30.14,30.48,30.15,30.34,30.21,30.29,30.31,30.01,30.04,29.53,29.57,29.71,29.70,29.31,29.44,29.42,29.13,29.14,29.56,29.71,29.85,30.05,29.84,29.80,29.22,29.39,29.09,28.62,28.92,28.88,28.44,28.49,28.57,28.21,27.93,28.26,27.92,27.38,26.93,26.54,27.03,26.58,26.90,26.58,26.36,25.74,25.43,26.05,26.40,26.54,27.42,26.99,27.40,27.83,27.67,27.54,28.23,28.37,28.21,29.01,28.91,28.64,28.76,27.93,28.24,28.62,28.07,27.88,28.28,28.29,27.68,28.01,28.39,28.26,27.75,28.32,28.55,28.28,28.39,27.73,27.13,26.48,25.77,25.41,25.89,25.73,27.07,26.84,28.07,27.61,28.24,27.60,28.52,28.72,28.24,28.41,28.97,28.67,28.51,29.06,29.06,28.62,28.57,29.33,29.21,28.70,29.04,28.64,28.60,28.55,28.17,27.92,28.23,27.96,27.63,27.47,27.69,27.24,26.85,27.07,26.50,26.08,27.04,27.07,26.41,26.90,27.40,27.11,26.93,27.65,27.73,27.66,27.83,28.51,28.47,29.07,28.91,29.25,28.72,28.48,28.59,28.69,28.10,27.69,28.35,28.25,27.42,27.47,27.95,27.73,27.86,27.60,27.11,26.90,27.23,26.87,26.66,26.27,26.52,26.30,25.81,24.57,25.78,26.23,25.89,25.38,26.59,26.48,26.18,26.54,27.22,27.19,28.00,27.97,28.13,28.25,28.25,28.21,27.11,27.59,28.11,27.29,27.00,27.59,27.74,27.03,27.05,27.61,27.69,26.87,27.34,26.62,26.81,26.31,26.20,26.19,24.84,24.81,24.06,25.06,24.12,25.33,25.45,24.54,25.45,26.25,25.89,25.60,26.48,26.78,26.53,27.00,27.58,27.62,28.01,28.44,28.85,28.78,28.17,28.38,28.34,28.12,27.50,27.56,27.65,27.06,26.83,27.08,27.29,26.52,26.44,26.72,26.44,25.88,25.92,26.02,25.18,25.10,24.04,23.66,24.10,25.10,25.82,26.18,25.56,25.92,26.97,27.07,26.86,27.73,27.78,27.87,28.38,27.89,27.53,28.22,27.78,28.30,28.74,28.66,29.04,28.89,28.98,28.64,28.37,28.65,28.68,27.94,28.06,28.60,28.01,27.56,28.12,28.46,28.04,28.26,27.59,27.40,26.95,27.41,27.78,27.10,27.02,27.48,27.59,27.00,27.59,28.08,27.38,27.52,28.13,28.25,27.72,27.98,27.96,27.20,27.33,26.32,27.08,25.77,26.40,27.30,27.30,26.59,27.47,27.43,28.10,28.04,28.42,27.50,28.42,27.50,28.18,28.61,28.30,28.96,29.15,28.93,29.36,29.15,28.60,29.32,29.27,28.84,28.84,29.23,28.90,28.48,28.82,29.01,28.59,28.35,28.87,28.98,28.40,28.50,28.99,28.79,29.02,28.39,28.23,27.84,28.21,28.57,28.17,27.78,28.19,28.37,27.88,27.94,28.42,28.01,27.48,27.98,28.47,27.88,27.89,28.55,28.83,28.35,28.91,29.31,29.34,29.20,29.29,29.50,29.32,29.05,29.22,29.29,28.77,28.82,29.20,29.09,28.61,28.84,29.37,29.03,28.90,29.09,28.44,28.59,28.36,28.46,28.49,28.34,28.01,28.71,28.42,27.96,28.50,28.77,28.27,27.23,28.47,29.08,29.01,29.19,28.51,28.84,28.96,28.76,29.18,29.07,29.10,29.32,29.51,29.20,29.38,29.55,29.39,29.18,29.21,29.41,28.98,29.06,29.23,29.22,28.64,28.98,28.95,29.36,29.37,28.98,28.78,28.71,28.68,28.41,28.45,28.24,28.30,28.14,27.99,28.14,27.29,27.13,27.25,27.76,27.75,28.00,28.32,28.07,28.79,29.00,29.11,28.72,29.05,28.79,28.96,28.67,28.31,28.31,28.17,26.81,27.95,28.24,27.61,27.58,28.33,28.48,27.68,28.05,28.78,28.64,28.15,28.57,28.96,28.44,28.64,29.00,29.09,28.59,28.88,29.54,29.40,29.70,29.28,29.33,28.72,28.86,28.91,28.44,28.61,28.04,28.29,28.14,27.69,27.45,26.38,26.36,27.07,27.63,27.40,27.75,27.84,27.81,28.20,28.14,28.34,28.29,28.66,28.42,28.64,28.95,29.21,29.21,29.61,29.54,29.01,29.18,29.22,28.79,28.46,28.99,28.99,28.36,28.39,28.70,28.47,27.88,28.28,28.28,28.03,27.39,27.14,26.53,27.22,27.46,27.05,27.51,27.68,27.99,27.82,27.63,28.17,28.24,27.98,28.07,28.52,28.65,28.46,28.77,29.15,29.42,29.11,29.32,28.93,28.55,28.59,28.87,28.47,27.69,28.46,28.46,27.81,27.93,28.16,27.90,27.54,27.03,27.50,27.24,26.54,26.65,27.19,26.90,26.78,27.46,27.57,28.32,27.65,28.43,28.16,27.59,28.33,28.13,28.30,27.75,27.45,27.99,27.77,27.35,27.14,27.82,27.06,26.72,26.87,26.73,26.14,26.04,26.64,25.51,25.97,25.04,26.43,26.24,25.75,25.95,26.50,26.08,25.75,26.34,26.95,27.20,26.80,27.27,27.77,27.37,27.97,27.12,27.65,27.46,27.03,26.62,26.97,26.56,26.47,26.16,26.28,26.01,25.62,26.07,25.66,24.72,24.27,25.44,25.00,24.27,25.27,25.85,25.05,24.72,25.46,25.47,24.80,25.22,25.52,25.43,25.51,26.08,26.06,26.22,26.00,26.55,26.00,26.54,25.96,25.93,26.20,25.97,26.19,25.87,25.56,25.68,25.78,25.73,25.02,25.35,25.44,24.54,24.28,24.20,23.51,22.87,22.55,22.52,21.53,20.30,20.15,21.31,20.81,21.15,21.40,22.79,23.62,22.21,23.05,24.34,24.16,23.94,24.71,25.47,24.36,25.08,25.68,25.64,24.94,25.05,25.41,25.37,25.54,25.42,24.79,24.87,24.59,24.67,24.05,23.80,23.81,23.21,23.11,22.55,21.79,20.92,21.65,21.17,19.68,20.14,19.31,18.10,16.46,17.39,17.49,19.79,18.87,20.36,21.63,20.85,22.92,23.12,21.58,21.56,23.83,23.63,22.56,24.01,24.06,24.01,23.38,23.69,23.19,22.31,21.91,22.61,21.63,20.52,21.49,21.96,21.05,21.41,20.56,19.95,20.29,20.26,17.42,17.91,19.72,18.32,17.60,19.88,19.84,17.48,18.73,18.07,19.06,18.59,18.27,20.57,19.60,21.02,20.98,21.07,23.20,22.87,24.22,23.69,23.83,23.97,22.72,23.60,23.80,22.96,22.63,23.53,23.65,23.20,23.94,22.60,22.76,21.26,21.56,22.26,21.02,20.46,21.23,21.00,19.15,19.84,21.45,21.25,21.17,21.73,23.23,22.77,24.20,23.77,23.71,24.26,24.35,23.72,22.75,23.50,23.19,23.27,23.77,23.69,22.93,23.44,23.58,22.97,23.10,23.64,24.07,23.27,23.72,23.09,23.49,22.65,21.42,22.14,22.14,21.23,20.51,21.69,20.67,18.70,19.41,20.45,18.62,19.01,17.45,18.41,18.89,20.40,20.58,21.03,19.07,21.15,21.63,20.80,20.64,22.11,22.56,21.36,22.03,22.81,23.16,22.59,23.58,23.30,23.64,24.01,24.29,24.34,24.91,24.44,24.98,24.32,23.81,24.29,24.11,23.53,23.58,23.86,23.25,22.09,22.83,23.23,21.98,21.38,22.77,22.57,21.07,21.82,22.49,21.35,20.62,21.78,21.85,20.03,20.07,22.14,21.49,20.34,21.45,22.52,22.03,21.66,22.85,23.85,23.09,25.17,24.88,15.79,16.68,16.26,15.35,18.28,18.86,19.52,17.76,15.64,18.00,17.94,15.68,16.25,16.91,16.18,14.93,14.95,16.90,16.09,18.13,17.90,19.69,20.60,19.11,19.95,21.32,21.51,20.84,21.08,22.28,19.88,21.09,20.06,21.15,21.75,22.03,21.01,22.24,22.25,23.04,23.49,24.18,23.44,23.73,24.86,25.99,25.02,25.80,26.08,24.44,25.00,23.33,24.84,23.10,23.80,23.71,22.65,24.20,23.47,22.75,23.81,23.92,24.64,25.16,25.77,24.58,24.53,24.22,24.45,23.20,23.80,23.12,22.76,21.74,20.60,19.74,18.42,17.92,16.33,14.70,12.46,9.47,8.01,7.38,4.69,6.19,3.59,1.86,0.77,2.13,3.32,4.56,6.39,7.82,9.45,7.63,10.06,9.62,11.20,10.30,8.10,9.75,11.09,10.52,11.69,10.55,7.18,10.42,11.14,7.79,7.44,11.11,10.81,8.70,10.41,12.11,11.97,13.03,13.80,14.81,14.84,15.45,17.04,16.56,17.10,18.40,18.40,18.27,19.42,19.72,19.54,19.73,20.25,21.00,21.37,21.67,22.35,22.00,22.59,20.77,20.84,20.31,19.36,19.46,18.19,19.60,20.34,21.74,20.81,22.26,22.41,22.25,23.20,22.94,23.21,23.29,24.21,24.20,24.75,23.92,23.34,24.43,23.67,24.52,24.77,25.68,25.97,25.32,24.35,24.52,24.13,24.56,25.19,25.41,24.78,25.71,25.76,25.54,25.59,24.74,25.40,25.87,24.73,23.85,25.33,25.45,23.95,24.09,25.53,24.73,24.23,24.29,24.01,24.13,23.66,23.40,22.04,23.38,21.29,22.55,21.30,21.25,22.00,22.80,22.28,22.93,23.94,23.59,23.35,23.87,24.95,25.35,25.59,24.68,24.81,25.17,25.09,23.80,24.18,22.83,23.60,22.92,23.14,24.42,24.28,23.59,23.12,22.90,22.69,21.84,21.74,21.50,20.68,19.48,20.27,18.88,18.29,18.58,20.28,19.75,21.62,22.34,23.02,23.84,24.13,25.17,24.27,24.02,22.98,23.41,21.79,21.58,20.03,19.51,17.86,18.34,18.11,16.83,19.05,18.83,16.12,19.44,18.61,20.23,20.43,19.88,20.94,22.12,21.56,23.23,22.15,23.45,22.04,23.96,22.41,23.04,22.05,22.78,22.17,22.83,21.34,21.63,19.64,20.91,19.90,20.09,20.67,19.47,19.29,18.23,19.03,18.42,19.57,20.85,20.21,19.75,20.79,20.31,21.00,21.63,19.53,18.96,17.63,18.04,15.59,15.25,13.55,14.52,13.43,13.17,14.97,13.20,13.77,11.90,12.19,11.64,11.23,12.58,12.19,14.22,15.86,16.79,18.14,19.25,18.65,21.15,20.24,22.17,22.33,22.41,23.25,23.01,23.93,22.99,22.42,24.12,22.89,24.12,23.31,23.66,23.52],[29.67,29.43,28.92,29.03,29.28,29.57,29.96,29.98,30.21,29.98,29.91,30.27,30.22,30.09,30.32,30.48,30.32,30.06,30.09,30.30,29.93,29.68,29.87,29.92,29.34,29.42,29.63,29.42,29.13,29.38,29.56,29.24,28.95,29.36,29.43,29.63,29.76,29.60,29.92,29.90,29.86,30.27,29.96,30.45,30.31,30.37,30.30,30.47,30.70,30.54,30.72,30.75,30.73,30.54,30.47,30.04,30.23,29.97,30.21,30.00,30.24,30.03,30.37,30.21,29.98,29.89,30.04,29.88,29.46,29.76,30.10,30.26,30.22,30.31,30.16,30.39,29.97,30.48,30.42,30.54,30.45,30.72,30.65,30.65,30.81,30.82,30.95,30.81,30.71,30.85,30.90,30.73,30.77,30.92,30.85,30.91,30.93,30.91,30.92,30.84,30.85,30.72,30.73,30.83,30.71,30.56,30.73,30.81,30.59,30.48,30.51,30.36,30.45,30.12,30.45,30.10,30.53,30.21,30.53,30.53,30.32,30.52,30.62,30.42,30.68,30.71,30.39,30.54,30.72,30.63,30.49,30.77,30.77,30.61,30.66,30.84,30.84,30.83,30.88,30.91,30.87,30.88,30.81,30.77,30.74,30.55,30.64,30.31,30.52,30.28,30.36,29.87,30.29,30.14,30.10,29.92,29.99,29.74,29.66,29.47,29.41,29.23,29.13,29.08,28.51,29.02,29.20,29.02,28.80,29.17,29.52,29.27,29.65,29.89,29.87,29.98,29.74,29.65,29.07,29.19,29.01,28.25,28.91,28.99,28.54,29.32,29.51,28.35,29.31,29.48,29.88,30.09,30.27,30.28,30.13,30.11,29.82,29.90,29.20,29.66,29.64,29.71,29.80,29.65,29.13,29.05,28.51,28.47,28.28,27.96,28.49,29.09,29.27,28.86,29.25,28.90,28.92,29.36,29.09,29.50,29.31,28.69,28.85,29.10,28.75,28.21,28.61,28.52,27.98,27.71,28.22,28.08,27.63,27.61,27.45,27.41,27.49,27.44,27.69,27.73,27.97,28.72,28.65,29.12,28.82,28.97,27.88,28.15,28.68,28.40,28.08,28.60,28.79,28.32,28.43,29.26,29.42,29.69,29.47,29.51,29.61,29.24,29.12,28.39,28.62,28.86,28.98,28.41,28.45,28.15,28.04,28.05,28.16,27.93,28.28,28.72,28.71,28.42,28.87,28.17,27.80,27.60,27.29,27.34,28.00,27.50,27.04,27.75,27.61,27.14,26.96,28.03,27.88,28.28,27.89,28.00,27.90,27.48,27.78,27.37,27.85,27.76,27.18,27.59,27.57,27.81,27.72,27.18,27.55,27.32,27.27,27.02,27.33,27.13,27.39,27.34,27.37,27.47,27.99,28.06,27.89,27.59,27.56,27.50,27.70,27.36,27.60,27.97,27.94,28.26,28.59,27.95,28.34,27.88,27.89,27.55,27.72,27.46,27.58,27.36,27.64,27.69,27.94,28.33,28.59,29.12,29.51,29.57,29.76,30.00,29.26,29.50,29.97,29.75,29.35,29.83,30.01,29.42,29.26,29.73,29.96,30.11,30.09,30.27,30.20,30.39,30.02,30.07,30.14,29.95,29.84,29.55,29.71,29.33,29.15,28.79,28.69,28.46,28.55,27.98,28.75,29.28,28.83,28.73,29.38,29.50,28.94,29.21,29.70,29.78,29.86,30.23,29.84,30.12,29.89,30.12,30.05,29.66,29.56,28.99,29.06,29.25,29.23,28.83,28.95,28.85,28.56,28.51,29.04,29.23,29.36,29.58,29.38,29.28,28.63,28.86,28.52,27.98,28.24,28.32,27.85,27.93,27.95,27.65,27.18,27.56,27.16,26.52,26.29,25.73,26.06,25.73,26.07,25.81,25.80,25.38,25.06,25.68,26.02,25.94,26.68,26.14,26.60,27.20,26.90,26.75,27.50,27.69,27.53,28.48,28.32,28.02,28.31,27.25,27.86,28.02,27.29,27.16,27.75,27.70,26.87,27.38,27.59,27.59,27.00,27.53,27.65,27.35,27.64,26.84,26.18,25.45,24.73,24.25,24.85,24.50,26.04,26.26,27.28,26.97,27.56,26.99,27.92,28.07,27.58,27.62,28.48,28.06,27.80,28.42,28.42,28.00,27.91,28.66,28.63,28.04,28.53,27.91,28.04,28.05,27.31,27.09,27.52,27.35,26.68,26.61,27.04,26.67,26.27,26.28,25.89,25.38,26.14,26.13,25.49,25.91,26.45,26.22,26.21,26.90,26.88,26.94,27.08,27.67,27.55,28.46,28.21,28.49,27.98,27.61,27.77,27.86,27.22,26.86,27.46,27.37,26.39,26.48,27.25,27.00,27.27,26.85,26.17,26.00,26.32,26.30,25.88,25.79,26.06,25.63,25.25,23.81,25.25,25.37,25.21,24.60,25.68,25.58,25.34,25.53,26.38,26.35,26.94,27.11,27.30,27.29,27.29,27.25,26.12,26.51,27.20,26.37,26.11,26.62,27.02,26.22,26.34,26.77,27.10,26.35,26.68,25.71,26.43,25.89,25.53,25.77,24.51,24.11,23.44,24.66,23.52,24.84,24.70,23.77,24.65,25.69,24.99,24.38,25.59,25.83,25.48,25.79,26.42,26.59,27.04,27.66,28.11,28.06,27.25,27.22,27.42,27.28,26.50,26.46,26.69,26.13,25.83,26.04,26.21,25.86,25.55,25.80,25.91,24.96,25.31,25.21,24.54,24.45,23.29,23.11,23.33,24.31,25.09,25.30,24.44,24.80,25.89,25.87,25.78,26.69,26.80,26.89,27.47,27.18,26.76,27.20,26.63,27.33,27.84,27.65,28.30,28.06,28.27,27.70,27.27,27.79,27.91,26.86,27.02,27.76,27.49,26.54,27.17,27.82,27.12,27.59,26.69,26.59,26.12,26.27,26.89,26.20,26.09,26.62,26.62,25.98,26.56,27.18,26.50,26.61,27.07,27.50,26.87,27.01,27.16,26.16,26.53,25.15,25.85,24.78,25.40,26.50,26.32,25.80,26.46,26.39,27.20,27.18,27.59,26.45,27.53,27.05,27.20,27.88,27.71,28.30,28.63,28.49,28.83,28.45,28.06,28.72,28.56,27.91,27.93,28.57,28.21,27.61,28.09,28.28,27.76,27.53,28.16,28.43,27.68,27.95,28.51,28.22,28.56,27.75,27.68,27.08,27.38,27.85,27.57,26.99,27.51,27.61,27.08,26.94,27.72,27.57,26.73,27.25,27.90,27.35,27.10,27.77,28.24,27.86,28.24,28.87,28.86,28.52,28.73,28.97,28.70,28.37,28.58,28.75,28.13,28.17,28.60,28.49,28.07,28.19,28.98,28.50,28.52,28.56,27.80,28.12,27.90,27.97,27.96,27.84,27.53,28.18,28.03,27.50,28.04,28.40,27.84,26.79,28.05,28.72,28.64,28.75,27.99,28.31,28.54,28.28,28.67,28.62,28.70,28.92,29.15,28.91,28.99,29.18,28.91,28.69,28.79,28.95,28.41,28.57,28.85,28.76,28.05,28.48,28.44,28.99,28.98,28.45,28.26,28.33,28.13,27.69,27.98,27.88,27.84,27.56,27.51,27.67,26.57,26.38,26.58,27.18,27.21,27.50,27.86,27.53,28.32,28.46,28.65,28.11,28.47,28.25,28.42,28.25,27.73,27.79,27.44,26.12,27.45,27.74,27.04,27.08,27.95,27.82,27.15,27.57,28.23,28.07,27.69,28.03,28.34,27.79,27.99,28.43,28.54,27.77,28.19,28.98,28.87,29.27,28.82,28.85,27.83,28.24,28.26,27.71,27.95,27.50,27.74,27.61,26.99,26.64,25.69,25.68,26.33,26.90,26.97,27.27,27.31,27.43,27.74,27.59,27.83,27.78,27.99,27.72,27.95,28.39,28.70,28.63,29.19,28.96,28.22,28.50,28.64,27.96,27.35,28.18,28.31,27.46,27.49,27.92,27.63,26.93,27.39,27.45,27.22,26.53,26.29,25.84,26.35,26.50,26.46,26.65,27.07,27.41,27.10,26.94,27.62,27.48,27.29,27.56,27.87,27.91,27.84,28.20,28.55,28.79,28.50,28.72,28.05,27.71,27.59,28.11,27.52,26.80,27.47,27.48,26.85,26.85,27.16,26.68,26.45,26.02,26.38,26.03,25.36,25.74,26.00,25.84,25.96,26.48,26.80,27.67,26.93,27.87,27.52,26.40,27.51,27.05,27.37,26.77,26.08,26.83,26.66,26.05,25.77,26.45,25.84,25.31,25.62,25.42,25.05,24.98,25.26,24.59,24.82,24.27,25.02,24.94,24.76,24.95,25.28,24.76,24.85,25.44,25.96,26.18,25.52,26.13,26.88,26.14,26.88,25.70,26.24,26.15,25.72,25.08,25.59,25.12,25.00,24.83,24.79,24.45,24.24,24.65,24.33,23.47,23.23,24.27,23.64,23.27,23.79,24.30,23.73,23.58,24.08,24.07,23.72,24.61,24.49,23.98,24.56,25.02,24.68,25.10,24.74,25.22,24.64,24.85,24.53,24.40,24.60,24.20,24.53,24.32,23.65,24.01,24.28,24.14,23.00,23.64,23.85,22.80,22.25,22.69,21.96,21.26,21.39,21.05,19.86,19.61,19.09,20.29,19.54,20.41,20.75,22.02,22.00,21.20,22.26,22.83,22.47,22.67,23.30,23.84,22.72,23.30,23.92,23.33,22.78,23.37,23.62,23.49,23.63,23.27,22.43,22.56,22.58,22.00,21.13,21.93,21.31,20.19,20.06,20.30,19.50,18.15,19.12,19.15,17.46,17.49,18.01,16.40,15.04,16.46,16.24,18.02,17.22,19.39,20.37,19.41,21.68,21.69,20.38,20.84,22.35,21.19,20.67,22.04,22.17,21.24,21.14,21.37,20.62,19.90,20.09,20.80,19.11,18.59,19.88,20.47,20.01,19.56,19.43,18.43,18.10,18.28,16.29,16.43,17.65,17.13,15.68,17.38,17.99,16.35,18.28,17.06,18.04,17.88,17.39,19.39,18.46,19.57,19.70,20.36,21.47,20.87,21.89,21.83,22.09,21.76,21.25,22.09,22.19,21.42,21.53,22.31,22.33,22.20,22.61,22.14,22.30,21.13,21.11,21.08,20.16,19.50,19.72,20.33,18.92,19.55,20.50,20.57,20.38,20.37,22.11,21.57,23.24,23.02,22.62,23.37,23.29,22.68,21.31,22.23,21.71,21.76,22.26,22.00,21.51,22.08,22.13,21.44,21.66,22.65,22.44,22.31,22.78,22.45,22.55,22.00,21.03,21.02,21.27,20.66,19.62,20.69,20.34,18.47,19.22,19.96,18.02,18.40,17.00,17.78,18.30,19.82,19.78,20.11,19.07,20.36,20.78,19.74,19.78,21.38,21.51,20.32,21.02,22.10,22.09,21.62,22.73,22.67,22.48,23.22,23.67,23.27,24.30,23.51,24.19,23.40,22.75,23.64,23.55,22.67,22.57,23.37,22.66,21.53,22.24,22.76,21.47,20.52,22.02,21.94,20.70,21.05,21.94,20.75,20.30,21.25,21.30,19.58,19.71,21.62,20.68,19.95,20.92,21.93,21.00,20.68,21.97,23.02,22.29,24.20,23.96,16.02,16.76,16.42,15.10,18.13,18.19,18.83,17.45,15.68,17.65,17.48,15.53,15.60,16.51,16.06,14.58,14.17,16.29,14.60,16.95,17.13,18.60,19.47,18.12,18.07,20.56,21.22,19.76,19.96,20.36,18.35,19.96,18.35,20.49,20.69,21.42,20.29,21.36,20.96,21.79,22.23,22.79,21.93,21.89,22.84,24.21,23.27,24.80,24.91,23.14,23.71,21.96,23.30,21.87,22.47,22.61,21.66,22.80,22.51,21.93,22.64,22.83,23.39,24.00,24.34,23.17,22.93,22.33,23.14,21.47,22.82,21.99,21.13,20.63,19.58,18.64,17.63,16.18,15.37,13.84,12.52,9.97,9.31,7.56,5.77,6.63,5.92,3.15,1.85,0.77,2.05,3.43,5.00,6.33,8.15,6.64,10.25,9.79,10.44,10.25,7.87,9.92,10.57,8.62,10.61,9.12,7.68,9.40,9.45,7.06,7.36,9.66,9.07,7.00,8.94,11.44,10.16,9.82,13.03,13.67,12.77,13.92,15.96,15.53,15.73,17.05,17.62,17.25,17.81,19.19,19.21,18.90,19.64,20.82,20.88,20.83,21.21,21.29,21.88,19.50,19.54,19.44,18.00,17.96,17.20,19.09,19.40,20.42,19.69,21.14,21.40,20.94,22.10,21.88,22.10,22.44,23.07,23.20,23.75,23.03,22.19,23.37,22.29,23.39,23.42,24.58,24.96,24.11,23.27,23.57,22.70,23.67,23.94,24.45,23.48,24.49,24.81,24.50,24.49,23.56,24.15,24.84,23.65,22.98,24.22,24.42,23.01,23.10,24.27,23.50,23.06,23.32,22.84,22.91,22.68,22.50,21.01,22.86,20.48,21.68,20.21,20.00,20.42,21.77,21.17,21.45,22.70,22.73,22.19,22.41,23.64,24.09,24.57,23.77,23.47,24.15,23.92,22.90,23.12,21.80,22.14,21.43,22.02,22.90,22.79,22.24,21.83,21.68,21.48,20.39,20.68,20.38,19.41,18.07,18.75,17.96,17.12,17.77,19.19,19.16,20.25,20.95,21.75,22.82,23.30,23.96,23.24,23.16,21.94,22.74,20.68,20.40,19.08,18.84,17.73,17.65,16.90,16.03,17.51,17.74,16.10,18.02,17.08,18.64,19.42,18.60,19.97,20.33,20.26,21.89,20.65,22.59,21.02,23.35,21.43,22.35,21.03,21.78,21.70,21.45,20.46,21.15,18.39,20.93,18.46,19.69,19.64,17.81,18.61,17.24,18.58,17.67,18.58,19.92,19.66,18.89,20.08,18.53,19.77,20.00,18.22,17.52,16.22,17.39,15.06,15.65,13.65,15.48,13.67,13.76,15.13,14.29,14.10,12.39,12.47,12.10,11.56,13.10,11.97,14.20,14.50,16.26,16.90,18.60,17.73,19.78,19.19,21.22,21.87,21.43,22.31,22.37,22.83,22.40,21.82,23.09,21.89,23.10,22.07,22.63,22.11],[29.70,29.58,29.04,29.15,29.42,29.85,30.04,30.11,30.31,30.11,30.11,30.39,30.31,30.27,30.49,30.61,30.46,30.23,30.28,30.45,30.13,29.90,30.08,30.12,29.58,29.61,29.91,29.64,29.39,29.55,29.79,29.47,29.17,29.57,29.60,29.82,29.97,29.88,30.10,30.10,30.11,30.38,30.22,30.62,30.50,30.53,30.39,30.59,30.83,30.69,30.78,30.84,30.84,30.69,30.59,30.28,30.41,30.19,30.33,30.18,30.36,30.14,30.47,30.34,30.17,30.00,30.20,30.07,29.71,30.03,30.23,30.36,30.35,30.43,30.33,30.54,30.15,30.62,30.61,30.68,30.63,30.86,30.77,30.77,30.92,30.88,31.04,30.89,30.79,30.89,30.94,30.83,30.87,30.98,30.92,30.99,31.02,30.99,30.98,30.93,30.90,30.81,30.82,30.87,30.76,30.67,30.81,30.84,30.68,30.54,30.62,30.48,30.58,30.27,30.59,30.31,30.68,30.42,30.73,30.70,30.46,30.69,30.78,30.54,30.88,30.85,30.51,30.65,30.82,30.74,30.58,30.82,30.84,30.71,30.72,30.90,30.92,30.90,30.96,30.97,30.94,30.95,30.90,30.87,30.83,30.60,30.73,30.42,30.62,30.42,30.50,30.03,30.41,30.27,30.17,29.99,30.14,29.88,29.65,29.64,29.63,29.32,29.19,29.25,28.78,29.28,29.45,29.19,29.03,29.39,29.74,29.44,29.83,30.03,30.04,30.15,29.93,29.81,29.19,29.39,29.21,28.46,29.20,29.35,28.91,29.64,29.83,28.78,29.62,29.70,30.02,30.26,30.41,30.40,30.27,30.20,29.96,30.05,29.45,29.85,29.84,29.91,29.96,29.88,29.45,29.37,28.91,28.84,28.57,28.27,28.70,29.37,29.47,29.21,29.43,29.15,29.22,29.56,29.41,29.63,29.48,29.00,29.16,29.28,29.01,28.57,28.87,28.78,28.19,28.02,28.33,28.27,27.89,27.85,27.69,27.59,27.96,27.77,28.29,28.10,28.51,29.13,29.11,29.43,29.26,29.43,28.30,28.69,29.14,28.91,28.61,29.00,29.12,28.79,28.81,29.44,29.53,29.76,29.62,29.73,29.71,29.39,29.36,28.70,28.88,29.11,29.27,28.65,28.80,28.46,28.48,28.39,28.55,28.13,28.62,29.01,28.95,28.68,29.16,28.49,27.92,27.82,27.41,27.47,28.23,27.75,27.34,28.07,27.91,27.48,27.22,28.26,28.18,28.59,28.14,28.27,28.20,27.80,28.27,27.60,28.34,28.33,27.52,27.89,27.76,27.88,27.80,27.42,27.66,27.45,27.56,27.25,27.43,27.33,27.61,27.61,27.59,27.74,28.17,28.33,28.09,27.76,27.92,27.77,28.20,27.63,28.13,28.20,28.34,28.54,28.85,28.09,28.51,28.01,28.10,27.79,27.99,27.58,27.76,27.71,27.98,28.15,28.36,28.84,28.92,29.42,29.61,29.70,29.97,30.09,29.54,29.72,30.20,29.91,29.65,30.12,30.15,29.63,29.53,29.98,30.11,30.24,30.27,30.40,30.27,30.41,30.15,30.19,30.21,30.16,30.08,29.81,29.85,29.63,29.37,28.84,29.06,28.68,29.05,28.53,29.21,29.60,29.34,29.32,29.77,29.85,29.29,29.57,29.94,29.96,30.04,30.37,30.05,30.24,30.18,30.24,30.19,29.95,29.90,29.43,29.55,29.67,29.67,29.27,29.51,29.45,29.17,29.05,29.49,29.64,29.72,29.94,29.75,29.67,29.11,29.30,28.96,28.55,28.96,28.78,28.43,28.63,28.60,28.23,27.88,28.33,27.91,27.19,26.76,26.44,26.81,26.27,26.75,26.21,25.77,25.41,25.11,25.47,25.90,25.91,27.04,26.57,27.12,27.49,27.29,27.30,28.21,28.03,27.99,28.84,28.76,28.37,28.64,27.65,28.16,28.47,27.92,27.67,28.34,28.37,27.67,28.04,28.42,28.35,27.76,28.24,28.56,28.28,28.44,27.57,27.18,26.35,25.85,25.20,25.65,25.46,26.99,26.86,28.06,27.71,28.15,27.49,28.48,28.79,28.19,28.23,29.02,28.83,28.46,29.02,29.16,28.64,28.57,29.16,29.04,28.54,28.80,28.34,28.30,28.35,27.79,27.56,27.85,27.73,27.12,26.94,27.27,26.82,26.39,26.46,25.99,25.49,26.53,26.51,25.83,26.58,27.11,26.82,26.84,27.62,27.50,27.18,27.55,28.18,28.04,28.83,28.84,29.02,28.58,28.19,28.37,28.43,27.81,27.35,27.88,27.83,26.84,26.95,27.55,27.23,27.43,27.09,26.55,26.29,26.52,26.24,25.95,25.61,26.04,25.66,25.25,24.07,25.29,25.56,25.23,25.01,25.98,25.95,25.59,26.13,26.85,26.67,27.30,27.51,27.76,27.70,27.89,27.64,26.53,26.90,27.52,26.67,26.35,26.73,27.17,26.33,26.36,26.92,27.10,26.24,26.72,25.82,26.42,25.71,25.56,25.80,24.01,23.83,23.23,24.45,23.55,24.92,24.81,23.74,24.80,25.67,25.17,24.57,25.86,25.95,25.64,26.22,26.86,26.97,27.20,27.92,28.22,28.21,27.46,27.56,27.63,27.51,26.79,26.66,26.84,26.30,26.03,26.18,26.34,25.98,25.76,26.03,26.05,25.06,25.15,25.29,24.43,24.15,23.27,22.77,23.32,24.22,25.07,25.53,24.73,25.02,26.07,26.16,25.83,26.98,27.02,27.16,27.77,27.45,26.93,27.37,26.87,27.56,27.93,27.92,28.48,28.31,28.39,27.84,27.52,28.02,28.18,27.09,27.31,27.93,27.54,26.85,27.45,27.92,27.30,27.81,26.94,26.88,26.35,26.56,27.04,26.52,26.30,26.76,26.83,26.44,26.79,27.27,26.64,26.57,27.31,27.55,26.94,27.15,27.40,26.17,26.77,25.07,25.86,24.95,25.65,26.73,26.55,26.16,26.80,26.72,27.82,27.87,28.09,26.79,27.55,27.18,27.51,27.97,27.94,28.57,28.88,28.77,29.10,28.58,28.27,29.03,28.74,28.15,28.23,28.77,28.37,27.75,28.23,28.48,27.97,27.80,28.40,28.51,27.76,28.10,28.55,28.29,28.58,27.94,27.64,27.16,27.56,27.99,27.72,27.23,27.65,27.69,27.32,27.23,27.88,27.73,26.95,27.43,27.99,27.59,27.44,28.01,28.46,28.17,28.57,29.04,29.02,28.75,29.00,29.29,28.80,28.60,28.91,28.93,28.37,28.45,28.87,28.64,28.18,28.47,28.95,28.61,28.57,28.77,27.97,28.33,27.89,28.22,28.16,27.87,27.85,28.39,28.17,27.70,28.25,28.55,28.05,26.98,28.28,28.83,28.93,28.96,28.31,28.60,28.80,28.61,28.99,29.05,28.90,29.17,29.39,29.03,29.20,29.45,29.14,28.87,29.04,29.21,28.64,28.78,29.06,28.93,28.28,28.78,28.74,29.16,29.07,28.71,28.43,28.55,28.59,27.81,28.00,28.04,27.91,27.56,27.44,27.57,26.52,26.39,26.59,27.15,27.18,27.60,27.84,27.42,28.43,28.70,28.82,28.22,28.67,28.53,28.73,28.47,28.00,28.01,27.89,26.19,27.68,28.15,27.38,27.28,28.08,28.29,27.37,27.67,28.59,28.42,27.76,28.05,28.67,28.09,28.23,28.55,28.67,27.97,28.46,29.06,29.06,29.25,28.71,29.04,28.18,28.50,28.40,27.98,28.05,27.41,27.66,27.55,27.02,26.69,25.73,25.67,26.11,26.83,26.84,27.27,27.05,27.25,27.62,27.43,27.84,27.54,28.17,27.82,28.02,28.55,28.85,28.74,29.17,29.09,28.38,28.65,28.63,28.22,27.53,28.39,28.48,27.73,27.72,28.12,27.95,27.10,27.65,27.69,27.27,26.56,26.43,25.83,26.17,26.38,26.54,26.70,27.07,27.29,26.97,26.70,27.74,27.46,27.08,27.43,27.78,27.87,27.60,28.22,28.49,28.86,28.61,28.70,28.18,27.73,27.58,28.00,27.59,26.52,27.57,27.60,26.93,26.88,27.35,26.96,26.87,26.36,26.56,26.13,25.65,26.08,26.16,26.05,26.10,26.40,26.62,27.53,26.84,27.78,27.26,26.55,27.34,26.80,27.35,26.53,26.00,26.73,26.44,26.22,25.79,26.68,25.93,25.70,25.93,25.78,25.44,25.52,25.79,25.05,25.31,24.58,25.69,25.28,25.42,25.47,25.41,25.41,25.21,26.08,26.18,26.38,25.68,26.49,26.72,26.27,26.68,25.74,26.27,26.05,25.98,25.29,25.56,25.31,25.66,24.95,25.10,25.12,24.70,25.20,24.96,23.77,23.51,24.77,23.91,23.54,24.42,24.84,23.93,24.02,24.86,24.71,24.68,25.07,25.05,24.92,25.47,25.48,25.33,25.61,25.33,25.57,25.19,25.67,25.50,25.55,25.54,24.96,25.21,25.01,24.44,24.73,24.79,24.96,23.96,24.25,24.45,23.31,22.64,22.76,22.11,21.09,20.27,20.80,19.13,17.61,16.86,19.73,20.20,19.97,20.32,22.43,22.14,21.05,22.59,23.65,22.84,23.10,24.08,24.54,23.46,24.34,25.04,24.56,23.57,24.16,24.30,24.09,24.62,24.42,23.46,23.54,23.64,22.99,22.52,22.54,22.54,21.38,20.93,20.90,19.97,18.83,18.88,19.15,17.54,17.74,16.18,15.47,15.18,15.45,15.74,16.83,16.53,17.83,20.62,19.02,21.89,21.96,20.85,20.62,22.90,21.98,21.00,22.92,23.10,22.25,22.24,22.53,21.87,20.61,21.33,21.59,19.98,19.35,21.01,21.13,20.63,20.64,20.31,18.80,19.16,20.03,18.24,17.65,18.26,18.53,15.85,16.98,18.18,17.03,18.31,17.31,18.15,17.50,16.09,19.63,17.94,19.17,19.95,20.32,21.74,21.75,22.94,22.91,22.80,22.71,22.28,22.91,22.93,22.57,22.54,23.06,22.99,22.91,23.62,23.19,23.59,22.29,21.95,22.19,21.81,20.95,21.15,21.22,19.12,19.15,21.06,21.08,21.13,21.44,23.09,22.61,23.85,23.70,23.61,24.07,24.16,23.70,22.61,23.40,22.93,22.74,23.15,22.94,22.53,22.89,23.14,22.51,22.83,23.29,23.31,23.39,23.76,23.60,23.47,23.15,22.66,22.32,22.64,21.94,20.56,21.79,21.78,18.20,19.83,21.11,19.47,19.42,17.27,17.64,19.43,20.86,21.16,21.91,20.40,21.75,22.21,21.00,20.88,22.70,22.83,21.48,22.32,23.23,23.22,22.82,23.82,23.66,23.47,24.09,24.65,24.29,24.89,24.46,25.27,24.52,23.63,24.55,24.63,23.84,23.77,24.36,23.92,22.82,23.30,24.01,22.76,21.84,23.39,23.23,22.06,22.37,23.32,21.98,21.73,22.51,22.86,21.02,21.40,23.03,22.14,21.21,22.61,23.47,22.93,22.21,23.75,24.43,23.21,25.40,24.57,16.93,17.07,17.51,16.18,18.54,19.32,19.68,17.98,16.04,17.49,17.85,15.27,15.88,16.42,16.05,14.00,14.13,16.42,14.96,16.83,16.57,18.39,19.42,18.15,18.30,20.13,20.52,19.30,19.62,20.64,19.01,20.35,19.39,20.98,21.36,21.73,20.66,21.46,21.36,22.36,22.08,23.48,22.51,21.93,23.63,24.68,23.23,25.32,25.63,23.35,24.10,21.85,23.65,21.60,22.64,22.48,21.98,23.26,23.02,21.62,23.09,22.82,23.67,24.32,24.95,23.44,23.17,22.96,23.68,21.91,23.04,22.38,21.35,20.82,19.76,19.07,18.70,16.66,16.73,14.40,13.94,10.47,10.72,8.76,6.55,7.25,6.97,3.93,3.38,1.85,0.78,2.19,3.08,4.35,6.00,4.59,7.68,8.18,9.37,8.44,7.41,9.55,9.99,10.32,10.43,9.29,8.49,9.71,9.99,6.38,6.73,10.89,8.30,6.70,8.85,11.46,10.90,9.50,12.88,14.19,12.51,14.12,16.10,15.18,15.90,17.31,17.39,17.57,17.76,18.26,18.89,18.65,18.98,20.05,20.10,20.32,20.98,21.10,21.54,19.78,19.50,19.54,18.46,18.72,18.42,20.06,20.00,20.91,20.05,20.98,21.01,20.37,21.81,21.40,22.21,22.01,23.17,22.95,23.53,22.91,22.03,23.11,22.68,23.47,23.80,24.67,24.95,24.10,23.29,23.30,23.43,23.42,24.22,24.30,24.00,24.77,24.74,24.34,24.62,23.68,24.28,24.60,23.72,22.33,23.94,24.39,22.40,23.14,24.05,23.35,23.01,23.38,23.07,22.77,22.89,22.44,20.52,21.93,19.92,21.05,20.41,20.39,20.72,21.67,20.76,21.65,22.74,22.08,22.56,22.93,23.66,24.14,24.76,23.74,23.67,23.93,23.95,22.76,23.30,21.94,22.32,21.54,21.83,22.60,22.49,22.03,21.72,21.34,21.09,20.14,20.33,19.91,18.92,17.62,18.56,17.11,17.09,17.14,18.71,18.91,20.22,21.33,21.96,22.30,23.03,24.31,23.29,23.01,21.57,21.98,20.60,20.79,18.82,18.54,15.69,16.58,16.32,15.81,17.91,18.22,15.34,17.73,16.60,18.67,18.93,18.22,19.62,20.42,20.49,21.88,20.79,22.34,20.24,22.76,21.21,22.26,20.95,21.76,21.26,20.97,20.14,20.49,18.53,20.27,19.02,20.04,20.24,19.03,20.02,18.81,19.75,19.13,19.40,20.79,20.63,19.77,20.75,19.77,20.83,20.87,19.26,18.08,17.07,18.81,15.92,17.09,14.39,16.67,14.51,14.54,16.21,15.20,15.29,13.42,13.70,13.04,12.11,13.88,13.24,15.14,15.27,17.94,17.47,19.10,18.17,19.89,19.84,20.92,21.72,21.19,22.35,22.26,22.94,22.12,21.33,22.89,21.65,22.86,21.85,22.70,22.72],[29.99,29.92,29.49,29.54,29.80,30.11,30.30,30.36,30.50,30.33,30.31,30.58,30.48,30.43,30.59,30.74,30.62,30.38,30.45,30.61,30.30,30.13,30.25,30.29,29.86,29.89,30.11,29.98,29.70,29.92,30.11,29.79,29.61,29.92,29.96,30.11,30.22,30.14,30.32,30.33,30.31,30.54,30.37,30.71,30.58,30.61,30.59,30.68,30.90,30.76,30.87,30.88,30.89,30.75,30.70,30.44,30.53,30.39,30.50,30.38,30.51,30.34,30.57,30.49,30.40,30.24,30.37,30.30,30.00,30.29,30.47,30.54,30.53,30.55,30.47,30.63,30.34,30.73,30.69,30.80,30.71,30.90,30.84,30.84,30.96,30.97,31.08,30.94,30.87,30.97,31.01,30.90,30.92,31.02,30.93,31.01,31.03,31.00,31.01,30.95,30.95,30.85,30.87,30.94,30.86,30.75,30.87,30.92,30.77,30.71,30.69,30.58,30.68,30.44,30.69,30.48,30.75,30.58,30.75,30.78,30.67,30.81,30.85,30.69,30.91,30.90,30.66,30.77,30.90,30.84,30.73,30.88,30.91,30.79,30.82,30.95,30.95,30.93,30.98,31.01,30.97,31.00,30.94,30.92,30.87,30.74,30.81,30.55,30.72,30.56,30.64,30.30,30.64,30.52,30.45,30.29,30.34,30.21,30.06,29.94,29.96,29.78,29.70,29.57,29.35,29.54,29.72,29.65,29.47,29.70,30.01,29.81,30.01,30.20,30.20,30.27,30.13,30.07,29.67,29.84,29.61,29.06,29.51,29.65,29.38,29.89,30.04,29.19,29.92,29.98,30.25,30.44,30.51,30.51,30.44,30.37,30.22,30.28,29.85,30.13,30.11,30.21,30.19,30.19,29.84,29.79,29.36,29.31,29.13,28.84,29.24,29.75,29.84,29.56,29.84,29.62,29.58,29.93,29.80,30.01,29.88,29.41,29.63,29.75,29.42,29.04,29.30,29.22,28.77,28.70,28.92,28.81,28.40,28.46,28.25,28.20,28.42,28.30,28.83,28.73,29.10,29.54,29.49,29.82,29.66,29.78,28.91,29.14,29.54,29.35,28.96,29.41,29.53,29.16,29.19,29.82,29.91,30.11,29.96,30.04,30.09,29.81,29.71,29.10,29.36,29.52,29.67,29.10,29.13,29.02,28.95,28.91,29.04,28.74,29.22,29.48,29.46,29.19,29.67,29.13,28.71,28.47,28.20,28.47,28.90,28.28,28.21,28.81,28.60,28.20,28.32,28.90,28.88,29.04,28.76,28.86,28.74,28.42,28.77,28.27,28.89,28.86,28.09,28.51,28.33,28.37,28.34,27.99,28.22,28.01,28.14,27.77,27.95,27.84,28.25,28.19,28.09,28.47,28.81,28.84,28.77,28.43,28.44,28.35,28.64,28.26,28.78,28.93,28.99,29.09,29.33,28.74,28.98,28.63,28.70,28.39,28.48,28.08,28.33,28.23,28.54,28.78,28.88,29.34,29.38,29.80,30.02,30.08,30.23,30.31,29.93,30.04,30.42,30.13,29.96,30.35,30.38,29.92,29.89,30.24,30.34,30.41,30.50,30.58,30.49,30.60,30.45,30.41,30.46,30.49,30.42,30.14,30.21,29.95,29.72,29.42,29.56,29.15,29.52,29.12,29.51,29.95,29.86,29.76,30.15,30.18,29.80,29.99,30.32,30.23,30.26,30.54,30.31,30.49,30.46,30.45,30.40,30.32,30.19,29.90,29.95,30.10,30.08,29.59,29.96,29.95,29.69,29.63,29.96,30.00,30.02,30.15,30.06,29.93,29.42,29.67,29.40,29.20,29.53,29.36,28.96,29.20,29.15,28.77,28.62,29.04,28.47,27.90,27.41,27.44,27.67,27.22,27.74,27.22,26.66,26.35,25.83,26.19,26.74,26.71,27.79,27.36,28.10,28.24,27.99,28.05,28.75,28.69,28.66,29.36,29.15,29.04,29.16,28.39,28.80,29.03,28.59,28.41,28.98,28.98,28.37,28.70,29.05,28.99,28.54,28.93,29.20,29.03,29.07,28.61,28.01,27.55,26.96,26.29,26.81,26.88,27.90,27.80,28.83,28.36,28.64,28.08,29.00,29.08,28.82,28.64,29.35,29.28,29.07,29.42,29.56,29.15,28.98,29.56,29.58,29.06,29.37,28.93,28.91,28.91,28.46,28.06,28.50,28.28,27.69,27.49,27.88,27.53,27.03,27.09,26.67,26.33,27.27,27.07,26.42,27.45,27.61,27.27,27.36,28.07,27.91,27.83,28.27,28.62,28.48,29.32,29.20,29.38,29.06,28.71,28.68,28.79,28.22,27.85,28.33,28.36,27.32,27.52,28.15,27.89,28.00,27.72,27.16,26.90,27.27,26.92,26.70,26.48,26.65,26.23,25.97,24.98,25.79,26.21,25.96,25.77,26.59,26.54,26.58,26.89,27.35,27.15,27.93,27.97,28.22,28.07,28.36,28.20,27.04,27.49,28.07,27.35,26.89,27.47,27.87,27.07,27.13,27.56,27.81,27.07,27.41,26.46,26.97,26.27,26.15,26.08,24.74,24.46,23.63,25.10,24.10,25.66,25.37,24.32,25.54,26.26,25.77,25.45,26.41,26.65,26.33,26.91,27.26,27.43,27.80,28.37,28.79,28.70,27.95,28.01,28.21,28.06,27.27,27.31,27.53,26.95,26.62,26.89,27.01,26.49,26.58,26.75,26.63,25.81,26.00,26.04,25.26,24.95,24.14,23.41,24.09,25.07,25.90,26.29,25.55,25.77,26.67,26.82,26.63,27.36,27.71,27.78,28.56,28.26,27.65,28.08,27.62,28.05,28.60,28.39,28.96,28.86,28.92,28.48,28.11,28.64,28.71,27.76,27.98,28.58,28.12,27.46,28.11,28.48,27.94,28.29,27.60,27.52,27.11,27.22,27.63,27.27,27.00,27.50,27.44,26.98,27.45,27.93,27.34,27.36,28.10,28.32,27.74,27.87,28.11,27.06,27.55,26.20,26.82,25.99,26.64,27.80,27.27,27.21,27.48,27.50,28.37,28.34,28.43,27.78,28.39,27.81,28.19,28.61,28.59,29.21,29.40,29.31,29.57,29.13,29.00,29.48,29.35,28.75,28.95,29.38,29.07,28.53,28.92,29.07,28.72,28.53,29.00,29.12,28.51,28.75,29.18,28.95,29.12,28.48,28.31,27.93,28.24,28.57,28.28,27.96,28.35,28.35,27.97,28.01,28.57,28.42,27.67,28.24,28.88,28.25,28.11,28.80,29.14,28.83,29.16,29.53,29.49,29.33,29.55,29.74,29.50,29.26,29.49,29.51,29.04,29.10,29.41,29.27,28.86,29.06,29.67,29.18,29.15,29.29,28.68,28.93,28.61,28.87,28.81,28.52,28.48,29.05,28.83,28.28,28.90,29.21,28.74,27.87,28.93,29.41,29.45,29.45,28.76,29.05,29.13,29.08,29.34,29.41,29.45,29.59,29.76,29.60,29.65,29.83,29.74,29.48,29.61,29.69,29.32,29.38,29.65,29.54,29.00,29.39,29.30,29.71,29.63,29.34,29.11,29.09,29.13,28.54,28.72,28.66,28.68,28.29,28.20,28.25,27.24,27.09,27.14,27.77,27.82,28.05,28.54,28.37,29.03,29.22,29.33,28.75,29.17,28.93,29.06,28.86,28.54,28.50,28.37,27.40,28.13,28.67,28.05,27.91,28.70,28.89,28.18,28.32,29.12,29.03,28.44,28.72,29.23,28.76,28.86,29.32,29.39,28.78,29.19,29.75,29.64,29.77,29.50,29.66,28.80,29.03,29.08,28.63,28.69,28.10,28.27,28.26,27.54,27.26,26.40,26.16,26.85,27.43,27.45,27.95,27.76,28.00,28.35,28.30,28.48,28.40,28.87,28.54,28.77,29.25,29.52,29.41,29.70,29.64,29.11,29.25,29.27,28.88,28.26,28.81,29.01,28.38,28.26,28.64,28.47,27.56,27.98,28.42,27.79,27.12,27.05,26.52,26.86,27.04,26.87,27.27,27.52,27.97,27.58,27.47,28.21,28.24,27.85,28.16,28.58,28.62,28.46,28.88,29.29,29.50,29.20,29.25,28.85,28.47,28.29,28.96,28.23,27.41,28.02,28.02,27.49,27.34,27.72,27.29,27.12,26.73,26.98,26.63,26.15,26.51,26.67,26.64,26.70,27.01,27.36,28.10,27.66,28.37,28.00,27.30,28.03,27.73,27.98,27.36,26.90,27.32,27.11,26.80,26.64,27.12,26.43,26.29,26.42,26.10,25.65,25.74,26.07,25.57,25.77,25.22,25.98,26.00,25.98,26.09,26.25,26.13,25.84,26.45,26.95,27.03,26.67,27.22,27.68,27.06,27.64,26.88,27.37,26.95,26.75,26.37,26.40,26.01,26.27,26.06,25.77,25.69,25.49,25.67,25.32,23.93,23.88,25.12,24.54,24.23,24.92,25.55,24.79,24.83,25.51,25.61,25.23,25.74,25.84,25.54,25.85,26.25,26.12,26.16,26.02,26.24,26.07,26.45,26.08,26.25,26.18,26.07,26.21,25.95,25.68,25.78,25.69,25.58,25.07,25.06,25.03,24.35,23.92,23.66,22.82,22.55,21.87,21.25,19.84,18.73,18.22,20.60,19.95,20.44,20.93,23.25,23.02,22.34,23.73,24.43,23.88,24.17,24.75,25.34,24.51,25.00,25.52,25.50,24.70,25.10,25.48,25.09,25.47,25.31,24.65,24.78,24.90,24.44,23.80,24.03,23.86,22.92,22.32,22.36,21.85,20.49,20.98,19.49,18.24,19.01,15.61,13.90,15.49,15.97,16.90,18.65,17.57,19.13,21.58,20.85,23.67,23.01,22.21,22.10,24.24,23.60,22.36,23.87,24.25,23.52,23.13,23.31,23.03,22.30,22.27,22.86,21.46,20.54,22.22,22.26,21.30,21.09,21.63,19.34,19.69,20.34,18.62,16.48,19.73,19.31,17.43,18.31,19.68,18.90,19.43,18.35,19.58,18.23,18.30,20.97,19.94,20.92,21.64,21.89,23.20,22.94,23.76,23.63,23.99,23.79,23.12,23.95,24.15,23.43,23.71,24.48,24.56,24.54,24.98,24.13,24.48,23.08,23.20,23.31,22.58,21.77,22.39,22.11,20.22,20.79,22.33,22.49,22.16,22.49,23.93,23.52,24.95,24.77,24.59,25.34,25.18,24.76,23.49,24.31,23.62,23.52,24.28,23.90,23.32,23.97,24.64,23.50,23.69,24.98,24.57,24.38,25.06,24.75,24.75,24.47,23.36,23.08,23.67,23.08,22.01,22.56,22.71,20.72,21.26,21.79,20.56,20.21,18.28,18.83,20.06,20.99,21.57,22.53,20.85,23.05,22.96,21.75,21.79,23.84,23.70,22.47,23.78,24.38,24.08,23.80,25.08,24.93,24.69,25.58,26.28,25.50,26.59,25.93,26.62,25.72,25.08,26.01,25.75,25.08,25.18,25.79,25.19,24.06,24.86,25.36,23.75,23.26,24.82,24.80,23.12,23.87,24.91,23.57,23.09,23.92,24.27,22.09,22.46,24.16,23.55,22.16,23.46,24.48,23.77,23.15,24.79,25.37,24.44,26.26,25.92,18.42,18.47,17.85,16.48,19.22,19.33,20.37,18.34,15.86,17.75,17.72,15.16,15.77,15.79,15.28,13.47,13.28,15.82,14.78,16.92,18.29,19.93,21.50,19.74,19.92,22.06,22.27,21.55,21.48,22.21,20.05,22.50,20.98,23.20,22.88,23.36,23.00,23.34,23.13,24.08,24.42,25.23,24.51,24.66,25.14,25.93,25.47,26.51,26.83,25.39,25.95,24.28,25.57,24.25,24.98,24.56,24.21,25.00,24.71,23.54,24.68,24.78,25.36,25.90,26.20,25.33,25.99,25.77,25.66,24.43,24.85,24.10,23.56,22.71,21.99,20.60,19.80,18.14,16.95,14.57,14.14,11.39,11.03,10.14,8.96,9.52,8.51,5.98,4.59,3.50,2.08,0.79,2.10,3.24,5.38,4.14,7.57,7.92,10.05,8.66,7.78,10.47,10.74,11.92,12.20,9.02,8.78,10.90,10.95,7.17,9.68,11.27,9.59,7.78,11.43,12.09,10.39,12.08,14.10,14.54,13.66,15.29,17.40,16.60,17.34,18.67,19.04,19.25,20.00,20.96,20.99,20.98,21.68,22.61,22.48,22.74,23.46,23.09,23.99,22.04,21.80,21.97,20.03,20.11,19.33,21.05,21.48,22.67,22.08,23.18,23.61,23.27,24.52,24.26,24.72,24.55,25.47,25.21,26.04,25.16,24.37,25.41,24.49,25.10,25.29,26.05,26.28,25.87,25.20,25.17,24.62,25.33,25.77,25.98,25.13,25.86,26.32,25.99,25.97,25.25,25.64,26.33,25.68,24.60,25.99,26.40,25.06,25.00,26.33,25.77,25.03,25.30,24.45,24.54,24.67,24.05,23.02,24.00,22.46,23.35,22.53,22.48,22.66,23.28,23.00,23.47,24.13,24.02,23.89,24.04,25.05,25.53,25.77,25.01,25.03,25.37,25.23,24.38,24.05,22.83,23.31,22.45,22.91,23.74,23.86,23.32,23.25,22.93,22.57,21.42,21.63,21.37,20.61,18.97,19.57,17.72,17.18,17.70,19.63,20.10,21.66,22.79,23.17,23.93,24.50,25.04,24.51,24.60,23.25,23.77,22.60,22.46,20.94,20.25,18.22,18.81,18.78,17.58,19.58,19.47,17.45,19.87,18.66,20.89,21.41,20.54,21.89,22.36,22.46,23.61,22.45,24.06,22.63,24.67,23.25,23.79,22.47,23.33,23.15,23.09,22.28,22.98,20.13,22.66,20.84,21.62,21.80,20.02,20.85,19.29,20.55,20.10,20.58,22.00,21.82,21.08,21.87,20.69,21.86,21.82,20.25,19.17,17.70,19.33,16.29,16.89,14.77,16.43,15.52,16.12,17.66,16.92,16.62,15.10,15.19,14.24,13.00,13.91,13.64,15.43,15.66,17.82,18.34,20.33,19.44,22.47,21.22,23.51,23.45,23.69,24.41,24.72,24.99,24.23,23.40,25.03,23.71,24.81,23.93,24.11,23.75],[29.88,29.71,29.25,29.24,29.44,29.87,30.06,30.12,30.35,30.20,30.13,30.52,30.44,30.27,30.48,30.62,30.51,30.31,30.33,30.48,30.17,29.99,30.13,30.13,29.69,29.76,29.90,29.76,29.41,29.64,29.80,29.51,29.18,29.58,29.58,29.86,29.97,29.88,30.08,30.12,30.11,30.42,30.19,30.58,30.45,30.49,30.39,30.58,30.81,30.66,30.78,30.81,30.80,30.62,30.58,30.28,30.42,30.22,30.39,30.19,30.40,30.14,30.48,30.34,30.16,30.01,30.14,30.06,29.68,30.01,30.24,30.43,30.41,30.47,30.34,30.54,30.22,30.63,30.55,30.68,30.63,30.83,30.83,30.78,30.92,30.96,31.01,30.88,30.86,30.96,30.99,30.83,30.84,30.95,30.86,30.92,30.96,30.91,30.97,30.85,30.88,30.75,30.81,30.89,30.81,30.68,30.83,30.90,30.70,30.62,30.59,30.49,30.63,30.34,30.65,30.36,30.67,30.45,30.66,30.71,30.52,30.68,30.76,30.53,30.83,30.79,30.55,30.71,30.87,30.79,30.65,30.89,30.89,30.76,30.80,30.93,30.90,30.88,30.95,30.94,30.92,30.93,30.88,30.83,30.80,30.66,30.77,30.45,30.65,30.44,30.59,30.10,30.48,30.37,30.27,30.16,30.20,30.03,29.82,29.71,29.70,29.47,29.32,29.26,28.88,29.26,29.47,29.40,29.15,29.53,29.81,29.67,29.83,30.11,30.06,30.12,29.91,29.85,29.37,29.61,29.34,28.83,29.28,29.36,28.95,29.63,29.81,28.80,29.63,29.70,30.06,30.29,30.42,30.41,30.28,30.27,30.02,30.11,29.53,29.88,29.89,30.01,30.08,29.99,29.41,29.47,28.95,28.91,28.66,28.46,28.90,29.49,29.55,29.32,29.55,29.23,29.22,29.68,29.40,29.76,29.57,29.06,29.28,29.46,29.18,28.75,29.09,28.90,28.39,28.25,28.59,28.43,28.12,28.09,27.87,27.77,27.95,27.92,28.40,28.19,28.53,29.18,29.17,29.51,29.29,29.47,28.35,28.65,29.28,29.05,28.68,29.16,29.22,28.96,28.94,29.60,29.72,29.96,29.73,29.84,29.82,29.52,29.45,28.85,28.98,29.22,29.24,28.64,28.81,28.64,28.69,28.53,28.64,28.40,28.77,29.19,29.16,28.92,29.43,28.85,28.33,28.06,27.71,27.86,28.48,27.89,27.76,28.30,28.07,27.66,27.55,28.35,28.28,28.63,28.39,28.31,28.39,28.02,28.49,27.87,28.38,28.39,27.74,28.13,27.97,28.05,28.08,27.62,27.87,27.70,27.80,27.37,27.67,27.53,27.88,27.78,27.70,27.92,28.37,28.46,28.27,28.00,27.96,27.98,28.23,27.74,28.28,28.42,28.44,28.73,28.94,28.29,28.70,28.25,28.26,27.95,28.12,27.83,27.81,27.75,28.07,28.39,28.49,28.91,29.03,29.53,29.82,29.79,30.02,30.15,29.62,29.75,30.20,29.98,29.79,30.17,30.25,29.78,29.72,30.10,30.14,30.25,30.29,30.39,30.40,30.54,30.29,30.27,30.31,30.30,30.27,29.85,29.97,29.82,29.45,28.98,29.07,28.74,29.08,28.78,29.33,29.67,29.57,29.49,30.06,29.97,29.71,29.84,30.08,30.11,30.14,30.39,30.12,30.29,30.20,30.24,30.27,30.09,29.93,29.58,29.66,29.83,29.79,29.50,29.70,29.68,29.51,29.48,29.77,29.75,29.75,29.89,29.80,29.69,29.21,29.42,29.30,29.06,29.34,29.32,28.92,29.15,29.16,28.71,28.59,28.73,28.48,27.71,27.34,26.87,27.49,26.76,27.39,26.76,26.29,26.12,25.76,25.99,26.38,26.36,27.49,27.16,27.78,27.96,27.68,27.83,28.42,28.51,28.46,28.91,28.88,28.80,29.21,28.12,28.74,29.01,28.45,28.29,28.88,28.83,28.27,28.49,28.87,28.95,28.32,28.62,28.90,28.59,28.83,28.41,27.60,27.21,26.61,25.81,26.32,26.50,27.71,27.44,28.52,27.90,28.12,27.74,28.49,28.84,28.43,28.41,29.11,29.15,28.76,29.17,29.37,29.06,28.86,29.47,29.44,28.93,29.19,28.68,28.70,28.70,28.26,27.76,28.07,27.95,27.49,27.14,27.50,27.09,26.56,26.87,26.23,26.01,27.02,26.75,26.24,26.90,27.31,26.99,27.15,27.86,27.69,27.45,27.95,28.42,28.21,28.90,28.89,29.29,28.83,28.35,28.36,28.54,27.91,27.54,27.85,27.85,27.02,27.12,27.58,27.29,27.47,27.14,26.60,26.73,26.82,26.49,26.50,26.28,26.49,26.15,25.54,24.55,25.57,25.80,25.71,25.59,26.36,26.38,26.09,26.64,27.00,26.77,27.53,27.60,27.76,27.63,27.78,27.63,26.79,26.96,27.45,26.90,26.87,26.90,27.22,26.64,26.88,27.04,27.21,26.68,27.04,26.10,26.70,25.91,25.87,26.00,24.13,23.33,22.43,24.61,23.56,25.18,25.26,24.03,25.38,26.21,25.61,25.09,26.22,26.27,25.79,26.34,26.85,26.90,27.36,27.95,28.25,28.35,27.53,27.46,27.57,27.34,26.98,26.88,26.94,26.59,26.33,26.49,26.72,26.24,26.04,26.36,26.33,25.24,25.37,25.70,24.89,24.00,23.48,22.38,23.41,24.20,25.38,25.90,25.20,25.34,26.24,26.43,25.89,26.79,27.02,27.13,27.76,27.53,26.93,27.38,26.89,27.48,28.15,27.92,28.51,28.32,28.70,27.85,27.47,27.99,28.14,27.15,27.39,27.86,27.71,26.93,27.30,27.91,27.21,27.73,26.94,26.93,26.43,26.82,26.93,26.70,26.53,26.89,26.91,26.48,26.95,27.28,26.92,26.82,27.45,27.55,26.99,27.08,27.40,26.04,26.91,25.16,25.74,25.01,25.92,27.10,26.57,26.53,27.10,26.72,27.75,27.88,28.09,27.02,27.79,27.34,27.44,27.99,28.04,28.49,28.92,28.72,29.14,28.63,28.32,28.99,28.81,28.11,28.33,28.93,28.59,27.89,28.48,28.66,27.89,27.86,28.45,28.56,27.73,27.93,28.55,28.11,28.43,27.75,27.58,27.15,27.48,27.88,27.64,27.29,27.68,27.63,27.28,27.30,28.07,27.77,26.94,27.49,28.11,27.69,27.52,28.18,28.74,28.31,28.72,29.12,29.03,28.90,29.21,29.45,29.10,28.84,29.13,29.26,28.60,28.65,29.07,28.86,28.28,28.46,29.28,28.65,28.46,28.67,28.03,28.27,27.89,28.26,28.36,27.87,27.79,28.54,28.28,27.73,28.38,28.70,28.06,27.21,28.44,28.92,28.85,29.04,28.13,28.67,28.81,28.56,29.13,28.99,29.04,29.16,29.49,29.25,29.31,29.65,29.38,29.12,29.23,29.47,28.92,28.95,29.30,29.11,28.40,28.86,28.63,29.04,29.06,28.65,28.25,28.28,28.36,27.84,27.88,27.94,27.97,27.45,27.35,27.27,26.35,26.25,26.43,27.07,26.99,27.31,27.69,27.35,28.37,28.67,28.85,27.94,28.60,28.41,28.56,28.24,27.75,27.85,27.55,26.39,27.50,27.90,27.17,27.04,28.04,28.03,27.14,27.55,28.47,28.27,27.67,28.11,28.61,28.04,28.08,28.69,28.85,28.05,28.41,29.28,29.00,29.33,28.76,28.79,27.91,28.31,28.35,27.90,27.82,27.35,27.45,27.38,26.80,26.44,25.86,25.64,25.90,26.41,26.38,26.87,26.67,27.08,27.58,27.49,27.67,27.67,28.07,27.79,28.08,28.64,28.84,28.68,29.24,29.08,28.35,28.62,28.67,28.06,27.40,28.06,28.40,27.40,27.31,27.93,27.47,26.72,27.14,27.55,26.95,26.49,26.56,25.99,26.17,26.40,26.18,26.55,26.67,27.04,26.65,26.51,27.34,27.46,26.94,27.30,27.87,27.94,27.66,28.32,28.70,28.87,28.57,28.80,28.12,27.71,27.60,28.14,27.37,26.70,27.26,27.22,26.69,26.74,27.03,26.44,26.39,25.99,26.08,26.01,25.68,25.82,26.02,26.07,26.02,25.98,26.55,27.18,26.72,27.60,27.30,26.50,27.29,27.08,27.29,26.74,26.35,26.72,26.55,26.11,25.88,26.44,25.75,25.50,25.53,25.31,24.78,24.81,25.39,25.25,25.21,25.11,25.43,25.38,25.41,25.67,25.76,25.54,25.68,25.79,26.08,26.17,25.93,26.37,26.76,26.47,26.90,26.01,26.48,26.47,26.18,25.61,25.94,25.40,25.47,25.03,24.96,24.78,24.39,24.72,24.43,23.37,23.44,24.54,23.56,23.74,24.33,24.50,24.13,24.50,24.87,24.87,24.61,25.65,25.37,25.10,25.41,25.42,25.15,25.40,25.37,25.53,24.96,25.38,25.12,25.28,25.24,25.06,25.26,25.31,24.69,24.64,24.77,24.66,23.55,23.92,24.20,23.43,22.42,22.49,21.95,21.22,20.23,20.57,18.72,17.25,17.38,20.19,20.15,20.38,20.76,23.01,22.26,21.40,22.98,23.56,23.09,23.41,24.19,24.48,23.46,24.09,24.88,24.18,23.53,24.16,24.52,24.28,24.05,24.09,23.19,23.28,23.34,22.90,21.93,22.30,22.33,21.14,20.82,20.82,20.37,19.16,19.08,18.63,16.77,17.79,16.01,15.24,15.71,15.59,14.76,17.08,16.93,18.16,20.65,19.88,22.73,22.21,20.91,21.49,23.39,22.24,21.54,22.91,22.93,22.03,22.17,22.32,21.61,21.18,21.37,21.96,20.58,20.38,21.76,21.96,21.80,21.19,21.35,19.61,19.74,20.38,18.83,17.06,18.92,19.36,16.68,17.89,19.75,18.55,20.66,18.60,19.95,18.46,18.47,21.01,20.11,20.33,20.95,21.57,22.48,21.99,22.62,22.83,23.00,22.70,22.38,23.52,23.43,22.62,22.99,23.91,23.70,23.41,24.08,23.46,24.02,23.02,22.60,22.85,22.40,21.52,21.95,21.95,20.60,20.72,22.00,22.02,22.09,21.94,23.13,22.74,23.93,23.70,23.68,24.09,24.08,23.80,22.74,23.36,23.29,22.89,23.30,23.14,23.15,23.66,23.69,22.99,23.34,24.40,24.12,23.90,24.50,24.22,24.34,23.96,23.29,22.76,23.74,22.99,21.95,22.46,22.76,20.87,21.21,21.70,20.71,19.96,18.51,19.11,19.84,21.00,21.26,22.19,20.83,22.71,22.42,21.39,22.13,23.22,23.03,22.18,23.31,23.85,23.51,23.87,24.23,24.31,24.10,24.95,25.30,25.05,25.80,25.42,26.00,25.06,24.61,25.53,25.11,24.60,24.81,25.12,24.61,24.28,24.37,24.50,23.63,23.52,24.06,23.96,22.69,23.55,23.80,23.07,22.72,23.34,23.24,21.89,22.03,23.54,23.00,22.15,23.09,24.10,23.50,22.77,24.06,24.84,24.11,25.76,25.23,18.50,18.70,18.86,17.06,19.64,19.48,20.50,18.94,16.14,17.43,18.38,15.58,15.71,16.69,16.17,13.45,13.83,16.21,15.03,16.19,17.35,18.95,21.25,19.39,18.89,21.15,21.39,20.66,19.69,20.82,19.57,21.61,20.77,22.31,22.37,22.87,21.80,22.79,22.69,23.59,23.62,24.26,23.79,23.55,24.06,24.70,24.55,25.44,25.60,24.06,25.16,23.40,24.51,23.14,23.72,23.25,22.62,23.24,23.02,22.33,23.38,23.79,24.05,25.07,25.25,24.05,24.66,24.30,25.04,23.33,24.55,23.59,22.95,21.66,21.44,19.90,19.46,17.63,17.18,14.76,14.82,12.31,12.30,11.71,10.22,10.61,10.27,7.13,7.40,4.94,3.27,1.75,0.77,2.01,3.96,3.67,6.16,7.86,9.46,8.11,8.01,10.45,11.05,11.75,12.60,9.13,9.91,11.92,10.94,8.46,9.76,11.95,9.95,9.50,11.72,12.08,10.93,12.18,14.00,14.02,14.02,15.34,16.87,16.12,17.16,18.32,19.07,18.83,19.47,19.94,20.82,20.61,20.88,21.93,22.07,22.22,22.55,22.68,22.91,21.04,20.57,21.00,18.95,19.15,18.77,20.37,20.52,21.47,20.80,22.30,22.53,22.04,23.52,22.98,23.75,23.68,24.69,24.27,25.04,24.32,23.52,24.52,23.66,24.48,24.49,25.35,25.45,25.08,24.51,24.36,23.66,24.80,25.09,25.39,24.38,25.23,25.58,25.02,25.29,24.29,24.72,25.37,24.74,23.44,24.76,25.30,23.91,24.21,24.85,24.95,24.04,24.34,23.39,23.65,23.72,23.08,22.29,23.17,21.92,22.43,21.80,21.34,22.09,22.72,22.25,22.77,23.50,23.10,23.52,23.59,24.38,24.77,25.17,24.43,24.36,24.64,24.49,23.74,23.69,22.47,22.86,21.42,21.81,22.75,22.51,22.21,22.36,22.11,21.75,20.60,20.75,21.04,19.47,18.30,19.07,17.63,16.85,17.48,19.11,19.73,21.22,22.13,22.56,23.13,23.63,24.34,23.66,23.79,22.47,23.15,21.77,21.64,20.07,19.37,18.13,18.13,18.17,17.31,18.83,18.87,17.73,19.17,18.02,19.68,20.39,19.67,21.22,21.58,21.64,23.05,21.93,23.17,21.93,23.57,22.48,22.93,21.24,21.96,22.06,21.96,21.53,21.90,19.75,21.85,20.26,21.41,21.25,19.91,20.66,19.39,20.71,20.44,20.51,21.98,21.84,21.36,21.93,20.40,21.84,21.85,20.04,19.00,17.67,19.56,16.57,17.70,16.02,18.04,17.05,17.22,18.52,17.89,17.52,16.19,16.82,15.46,14.85,15.67,14.22,16.48,15.73,18.12,18.58,20.20,19.70,21.26,20.71,22.18,22.56,22.66,23.44,23.42,24.17,22.98,22.46,24.04,22.98,23.86,22.95,23.44,22.96],[30.29,30.14,29.81,29.76,29.95,30.24,30.35,30.47,30.59,30.43,30.44,30.70,30.62,30.51,30.67,30.79,30.68,30.53,30.56,30.65,30.40,30.31,30.43,30.40,30.08,30.12,30.26,30.17,29.93,30.09,30.23,29.98,29.75,30.04,30.13,30.20,30.35,30.25,30.42,30.41,30.43,30.64,30.50,30.78,30.69,30.68,30.59,30.75,30.93,30.79,30.92,30.92,30.92,30.77,30.74,30.56,30.63,30.51,30.56,30.49,30.57,30.38,30.62,30.54,30.45,30.29,30.47,30.44,30.15,30.40,30.52,30.62,30.61,30.64,30.59,30.71,30.51,30.78,30.75,30.86,30.79,30.95,30.97,30.91,31.02,31.08,31.11,31.00,30.99,31.06,31.08,30.95,30.98,31.02,30.97,31.01,31.04,30.98,31.05,30.94,30.96,30.87,30.93,30.97,30.90,30.84,30.94,30.97,30.79,30.74,30.76,30.68,30.79,30.61,30.82,30.64,30.84,30.71,30.81,30.90,30.75,30.83,30.89,30.72,30.95,30.93,30.76,30.87,31.01,30.98,30.84,31.03,31.01,30.91,30.94,31.03,31.02,30.98,31.04,31.02,31.02,31.02,30.96,30.95,30.89,30.80,30.90,30.66,30.82,30.66,30.80,30.45,30.67,30.63,30.55,30.45,30.47,30.30,30.18,30.11,30.11,29.93,29.80,29.76,29.55,29.77,29.89,29.87,29.69,29.91,30.16,29.99,30.15,30.35,30.33,30.39,30.24,30.23,29.84,30.07,29.94,29.41,29.71,29.82,29.62,30.06,30.20,29.46,30.11,30.13,30.33,30.52,30.58,30.61,30.48,30.45,30.33,30.34,29.96,30.24,30.23,30.33,30.29,30.36,29.92,29.95,29.50,29.53,29.25,29.12,29.43,29.94,29.89,29.83,29.93,29.80,29.70,30.06,29.88,30.12,29.95,29.61,29.73,29.88,29.62,29.27,29.55,29.44,28.96,28.89,29.15,29.09,28.74,28.74,28.51,28.53,28.78,28.61,29.07,28.98,29.34,29.79,29.82,30.05,29.84,30.05,29.13,29.40,29.84,29.53,29.25,29.66,29.69,29.45,29.48,30.01,30.06,30.24,30.12,30.18,30.14,29.95,29.87,29.36,29.55,29.73,29.83,29.32,29.36,29.28,29.24,29.23,29.37,29.07,29.59,29.76,29.71,29.46,29.90,29.45,28.95,28.76,28.40,28.68,29.12,28.56,28.51,29.11,28.86,28.47,28.56,29.17,29.14,29.32,29.03,29.13,29.01,28.79,29.10,28.57,29.19,29.17,28.53,28.79,28.71,28.58,28.67,28.27,28.53,28.31,28.47,28.07,28.28,28.16,28.54,28.53,28.35,28.68,29.09,29.12,29.07,28.71,28.77,28.58,28.98,28.53,28.98,29.13,29.23,29.41,29.54,29.03,29.17,28.83,28.92,28.61,28.55,28.43,28.59,28.43,28.81,29.02,29.19,29.37,29.67,30.03,30.27,30.19,30.29,30.31,29.98,30.04,30.45,30.24,30.03,30.40,30.48,30.09,30.10,30.41,30.38,30.48,30.54,30.60,30.55,30.65,30.52,30.49,30.47,30.54,30.42,30.12,30.22,30.09,29.89,29.67,29.77,29.41,29.65,29.37,29.72,29.93,29.93,29.88,30.26,30.26,30.09,30.18,30.38,30.37,30.43,30.58,30.40,30.53,30.53,30.48,30.48,30.37,30.26,30.04,30.09,30.15,30.14,29.85,30.07,30.16,29.85,29.91,30.17,30.21,30.15,30.27,30.19,30.12,29.82,29.95,29.87,29.68,29.83,29.84,29.55,29.64,29.66,29.44,29.31,29.42,29.21,28.44,28.05,27.99,28.32,27.77,28.44,27.95,27.41,27.25,26.82,26.98,27.33,27.44,28.55,28.15,28.65,28.91,28.57,28.82,29.22,29.28,29.24,29.61,29.61,29.57,29.66,29.00,29.34,29.61,29.29,29.08,29.52,29.51,29.13,29.29,29.57,29.59,29.17,29.52,29.63,29.21,29.33,29.19,28.60,28.38,27.74,27.21,27.49,27.46,28.46,28.40,29.27,28.66,28.76,28.39,29.06,29.21,29.04,28.91,29.52,29.69,29.51,29.57,29.84,29.67,29.50,29.95,29.96,29.58,29.72,29.40,29.38,29.36,29.13,28.54,28.93,28.93,28.26,27.95,28.38,27.86,27.53,27.74,27.05,27.05,27.78,27.60,26.98,27.88,28.23,27.70,27.91,28.66,28.45,28.20,28.57,29.02,28.70,29.36,29.39,29.77,29.49,29.02,29.05,29.23,28.72,28.25,28.63,28.67,27.67,27.83,28.34,27.88,28.14,27.90,27.52,27.24,27.36,27.02,26.93,26.62,26.89,26.48,26.13,25.41,26.37,26.61,26.33,26.21,26.91,26.74,26.62,27.30,27.71,27.48,28.19,28.30,28.49,28.31,28.55,28.38,27.23,27.60,28.13,27.44,27.14,27.46,27.76,27.08,27.21,27.50,27.62,27.10,27.32,26.68,26.98,26.29,26.21,26.08,24.09,23.82,23.84,25.34,24.61,25.93,25.58,24.81,25.82,26.49,26.24,25.75,26.73,26.84,26.46,27.16,27.46,27.65,28.03,28.52,28.89,28.95,28.18,28.16,28.25,27.99,27.47,27.47,27.47,27.04,26.85,26.99,27.16,26.81,26.81,26.95,26.85,25.88,25.53,26.21,24.96,24.80,24.17,23.73,23.97,24.96,26.17,26.64,25.89,26.03,26.94,27.31,26.68,27.56,27.80,27.78,28.33,28.11,27.38,28.00,27.48,28.22,28.73,28.63,29.09,29.01,29.25,28.57,28.20,28.73,28.81,27.86,28.08,28.52,28.07,27.58,28.03,28.48,27.86,28.22,27.67,27.66,27.29,27.48,27.58,27.50,27.33,27.57,27.65,27.29,27.65,28.00,27.58,27.53,28.08,28.23,27.63,27.72,27.90,26.67,27.44,26.16,26.64,25.95,26.63,27.73,27.39,27.25,27.83,27.66,28.61,28.44,28.84,27.93,28.43,27.84,28.19,28.69,28.60,29.12,29.37,29.25,29.66,29.22,28.99,29.47,29.46,28.76,28.93,29.48,29.27,28.60,29.05,29.27,28.65,28.63,29.11,29.05,28.47,28.69,29.16,28.78,28.93,28.51,28.30,28.08,28.25,28.60,28.35,28.05,28.42,28.32,28.01,28.03,28.60,28.25,27.64,28.11,28.56,28.41,28.21,28.77,29.15,28.88,29.20,29.49,29.47,29.40,29.59,29.86,29.63,29.32,29.66,29.73,29.26,29.30,29.62,29.40,28.99,29.19,29.75,29.21,29.10,29.30,28.79,28.91,28.52,28.89,28.93,28.43,28.40,29.10,28.82,28.39,28.94,29.06,28.62,27.98,29.00,29.42,29.28,29.59,28.82,29.18,29.33,29.11,29.63,29.43,29.47,29.59,29.83,29.71,29.71,30.01,29.93,29.60,29.80,29.92,29.55,29.53,29.78,29.69,29.09,29.50,29.25,29.67,29.61,29.21,28.85,28.91,29.01,28.24,28.33,28.44,28.28,28.02,27.87,27.89,27.08,26.96,27.21,27.79,27.78,28.17,28.40,28.19,29.02,29.35,29.46,28.73,29.33,29.05,29.21,28.92,28.61,28.54,28.35,27.34,28.13,28.50,27.85,27.62,28.56,28.70,27.75,27.87,28.97,28.89,28.15,28.46,29.17,28.56,28.72,29.17,29.36,28.69,29.06,29.79,29.58,29.81,29.31,29.41,28.48,28.71,28.87,28.35,28.29,27.94,28.01,27.87,27.68,27.24,26.74,26.56,26.75,27.08,27.08,27.43,27.44,27.45,27.95,27.89,28.16,27.87,28.68,28.09,28.58,29.07,29.36,29.24,29.76,29.55,28.95,29.04,29.13,28.69,27.98,28.47,28.82,28.08,27.96,28.32,28.14,27.61,27.69,28.01,27.78,27.35,27.38,26.81,27.05,27.30,27.14,27.32,27.45,27.49,27.35,27.19,27.91,27.76,27.48,27.75,28.17,28.25,27.97,28.62,29.11,29.35,29.05,29.19,28.64,28.23,28.10,28.67,27.79,27.19,27.79,27.65,27.48,27.46,27.74,27.45,27.22,26.82,27.02,26.92,26.63,26.72,26.66,26.75,26.91,26.68,27.08,27.65,27.29,28.07,27.91,27.20,27.80,27.68,27.72,27.24,26.91,27.40,26.89,27.03,26.91,27.29,26.67,26.76,26.59,26.44,25.44,25.84,26.48,26.14,26.04,25.75,26.31,26.36,26.65,26.43,26.45,26.60,26.22,26.58,26.84,26.91,26.75,27.34,27.48,27.09,27.56,27.05,27.39,26.97,26.92,26.59,26.46,26.39,26.64,26.08,25.89,26.07,25.49,25.68,25.48,23.80,23.97,25.36,24.25,24.02,25.49,25.65,24.99,25.06,25.92,25.92,25.59,26.17,25.93,25.84,26.35,26.44,26.41,26.61,26.64,26.74,26.31,26.69,26.40,26.53,26.47,26.40,26.48,26.29,25.90,25.86,25.97,25.75,25.02,25.01,24.87,24.17,23.45,23.32,23.01,21.81,21.15,21.21,19.83,17.89,18.37,20.58,20.64,20.98,21.36,23.80,23.28,22.55,24.16,24.64,23.76,24.42,25.06,25.55,24.78,25.27,26.01,25.84,25.30,25.67,25.99,25.37,25.73,25.50,24.85,25.23,25.09,24.59,23.75,23.69,23.78,22.73,22.18,21.92,21.26,20.44,20.44,19.54,18.49,19.07,16.90,15.22,17.20,15.82,15.66,17.54,17.32,18.73,21.26,21.05,24.08,23.07,21.81,22.77,24.52,23.72,23.04,24.27,24.53,23.95,23.61,23.75,23.30,22.73,22.56,23.30,22.22,21.44,22.82,23.39,22.98,22.65,22.72,21.15,20.78,21.72,20.29,18.79,20.46,20.55,18.54,19.01,20.80,19.93,21.32,20.01,20.99,19.71,19.40,22.19,21.33,21.73,22.08,22.55,23.87,23.51,24.14,24.17,24.40,24.38,23.67,24.88,24.85,24.05,24.41,25.16,25.30,24.72,25.71,24.72,25.46,24.35,23.82,24.19,23.83,22.96,23.03,23.20,21.74,21.91,23.03,23.13,23.04,23.18,24.15,23.99,25.21,25.10,25.11,25.61,25.40,25.17,24.08,24.58,24.41,24.03,24.70,24.42,24.16,25.00,25.19,24.29,24.85,25.69,25.29,25.25,25.90,25.61,25.80,25.54,24.63,24.33,25.05,24.62,23.16,23.77,24.32,22.97,22.23,23.14,22.09,21.19,19.74,20.40,20.87,21.96,22.30,23.36,22.15,23.87,23.66,22.78,23.35,24.44,24.07,23.45,24.73,25.22,24.62,24.91,25.72,25.62,25.64,26.31,26.82,26.36,27.20,26.76,27.35,26.48,25.96,26.65,26.45,26.01,26.03,26.44,26.15,25.55,25.78,26.06,25.40,24.86,25.56,25.48,24.69,24.78,25.30,24.72,24.26,24.48,24.90,24.12,23.62,24.96,24.73,23.88,24.36,25.37,24.97,24.28,25.53,26.51,25.55,26.84,26.23,19.71,19.66,19.51,17.50,20.09,20.17,21.37,19.01,16.46,18.20,18.79,15.59,15.83,16.46,15.57,13.71,13.80,16.55,15.27,16.61,18.17,20.18,22.39,20.59,20.41,22.57,22.80,21.83,21.59,22.58,20.87,22.89,21.76,23.56,23.88,24.26,23.91,24.64,23.89,24.86,24.78,26.12,25.24,24.98,25.75,26.27,25.95,27.06,27.09,25.24,26.43,24.92,26.19,24.97,25.62,24.85,24.65,25.03,24.83,23.96,24.99,25.30,25.51,26.48,26.79,25.97,26.17,26.28,26.41,25.38,26.00,25.24,24.42,23.61,22.38,21.47,21.45,19.41,19.28,16.02,17.15,12.71,14.20,12.55,12.28,12.45,12.13,9.66,8.02,6.43,4.63,3.59,1.83,0.77,2.55,3.18,5.95,7.38,9.03,7.97,7.80,10.98,11.23,12.97,12.54,9.68,11.11,12.53,10.99,8.10,11.10,12.23,9.91,10.61,12.27,13.05,11.39,13.63,15.19,15.05,15.31,16.60,18.51,17.28,18.25,19.90,20.61,20.41,21.03,21.17,21.63,22.05,22.45,23.00,23.25,23.55,23.98,23.93,24.41,22.89,22.66,22.72,20.79,20.92,20.69,22.07,22.24,23.32,22.88,23.97,24.49,23.81,25.07,24.22,25.31,24.98,26.07,25.91,26.45,25.60,25.02,25.56,25.30,25.70,25.89,26.55,26.63,26.24,25.59,25.40,25.28,25.84,26.10,26.48,25.88,26.47,26.64,25.99,26.46,25.71,26.17,26.47,26.00,24.90,26.06,26.66,24.95,25.49,26.42,25.99,25.32,25.56,24.76,25.11,25.03,24.58,23.61,24.43,23.26,24.27,23.36,22.76,23.88,24.02,23.88,24.52,25.12,24.68,25.06,25.44,25.73,26.14,26.23,25.83,25.51,25.81,25.90,25.01,25.20,23.42,24.21,23.46,23.22,23.81,23.84,23.68,23.46,23.10,22.84,21.39,21.51,21.16,20.59,18.78,19.18,17.74,16.82,18.09,19.41,19.95,22.36,23.68,23.94,24.26,25.05,25.46,25.09,25.12,23.94,24.67,22.98,23.48,21.53,19.80,18.74,19.31,19.50,18.40,20.34,19.95,18.54,20.48,19.42,21.32,21.68,21.43,22.66,23.26,23.56,24.44,23.52,24.48,23.27,25.01,23.83,24.14,22.83,23.64,23.25,23.51,22.64,23.19,21.24,22.89,21.48,22.83,23.24,21.49,22.54,21.24,22.25,21.71,21.66,23.19,23.17,22.24,22.88,21.52,22.85,22.66,21.53,20.41,18.91,21.06,17.86,19.35,16.93,19.45,19.00,19.45,19.80,19.64,19.39,18.40,18.74,17.82,15.84,17.39,15.22,17.98,16.87,20.22,19.74,21.68,20.86,23.35,22.27,23.82,24.06,24.06,24.91,24.83,25.43,24.51,23.93,25.33,24.26,25.11,24.26,24.74,24.45],[30.36,30.19,29.94,29.90,30.03,30.32,30.41,30.51,30.67,30.48,30.54,30.75,30.66,30.60,30.72,30.83,30.73,30.63,30.69,30.76,30.54,30.47,30.60,30.54,30.30,30.29,30.43,30.41,30.12,30.30,30.40,30.17,29.88,30.15,30.21,30.35,30.48,30.40,30.52,30.54,30.56,30.73,30.61,30.83,30.73,30.76,30.68,30.79,30.96,30.82,30.95,30.95,30.93,30.85,30.82,30.67,30.74,30.65,30.67,30.61,30.64,30.50,30.69,30.59,30.56,30.42,30.53,30.55,30.29,30.52,30.61,30.72,30.73,30.77,30.71,30.82,30.66,30.87,30.83,30.94,30.88,30.99,31.00,31.02,31.07,31.10,31.10,31.05,31.06,31.08,31.08,31.00,31.05,31.05,30.96,31.02,31.03,30.97,31.08,30.97,30.96,30.93,30.99,31.00,30.93,30.93,31.01,31.01,30.86,30.82,30.86,30.79,30.91,30.77,30.95,30.77,30.94,30.79,30.88,30.97,30.83,30.91,30.95,30.79,31.03,31.05,30.83,30.94,31.05,31.06,30.91,31.06,31.09,31.00,30.99,31.06,31.09,31.03,31.03,31.02,31.05,31.02,30.98,31.00,30.93,30.87,30.98,30.76,30.93,30.78,30.90,30.59,30.76,30.73,30.66,30.54,30.57,30.42,30.32,30.28,30.24,30.09,29.95,29.95,29.69,29.96,30.09,30.04,29.82,30.11,30.31,30.16,30.25,30.44,30.41,30.43,30.30,30.35,29.99,30.16,30.10,29.64,29.95,30.05,29.91,30.25,30.38,29.75,30.35,30.27,30.45,30.59,30.63,30.65,30.59,30.56,30.47,30.46,30.18,30.42,30.37,30.47,30.43,30.47,30.16,30.17,29.84,29.69,29.54,29.30,29.63,30.03,30.00,29.95,30.07,30.00,29.89,30.22,30.15,30.30,30.06,29.86,30.04,30.07,29.78,29.56,29.81,29.64,29.18,29.23,29.46,29.30,29.02,29.05,28.91,28.72,29.02,28.94,29.38,29.21,29.66,30.06,30.07,30.22,30.06,30.22,29.51,29.79,30.15,29.92,29.60,30.02,30.02,29.81,29.78,30.26,30.30,30.39,30.29,30.34,30.27,30.14,30.09,29.64,29.87,30.02,30.07,29.59,29.64,29.58,29.55,29.48,29.66,29.40,29.79,29.91,29.84,29.67,30.02,29.70,29.34,29.12,28.78,29.11,29.46,28.89,28.82,29.39,29.23,28.78,28.83,29.34,29.41,29.47,29.37,29.38,29.34,29.14,29.40,29.00,29.59,29.52,28.86,29.13,28.96,28.80,28.94,28.49,28.70,28.56,28.76,28.33,28.49,28.62,28.79,28.70,28.59,28.93,29.28,29.35,29.33,29.08,29.07,29.00,29.31,28.90,29.37,29.52,29.54,29.63,29.73,29.26,29.38,29.06,29.15,28.82,28.71,28.56,28.82,28.84,29.00,29.36,29.43,29.76,29.93,30.13,30.36,30.33,30.37,30.41,30.20,30.27,30.50,30.35,30.29,30.57,30.50,30.25,30.33,30.54,30.52,30.58,30.61,30.71,30.60,30.70,30.62,30.58,30.51,30.61,30.58,30.34,30.24,30.27,30.03,29.87,29.88,29.73,29.98,29.73,29.91,30.13,30.17,30.05,30.46,30.42,30.34,30.39,30.52,30.51,30.56,30.67,30.53,30.68,30.61,30.58,30.58,30.56,30.45,30.19,30.33,30.42,30.36,30.04,30.31,30.38,30.03,30.16,30.33,30.41,30.37,30.44,30.35,30.31,30.05,30.15,30.10,30.01,30.12,30.06,29.92,30.00,30.00,29.82,29.73,29.59,29.59,29.06,28.58,28.47,28.98,28.42,28.99,28.48,27.80,27.74,27.33,27.32,27.69,27.91,28.89,28.69,29.20,29.21,28.95,29.21,29.49,29.57,29.50,29.85,29.85,29.82,29.99,29.40,29.68,29.87,29.63,29.47,29.81,29.88,29.67,29.70,29.88,29.95,29.63,29.86,29.88,29.54,29.56,29.51,28.99,28.97,28.29,27.86,28.11,28.06,29.15,28.72,29.48,29.15,29.24,28.97,29.46,29.53,29.29,29.48,29.85,29.95,29.72,29.86,30.05,29.93,29.78,30.12,30.14,29.81,29.97,29.60,29.63,29.67,29.38,28.84,29.13,29.20,28.67,28.13,28.67,28.12,27.82,28.13,27.31,27.50,28.31,27.77,27.21,28.36,28.69,27.95,28.34,28.96,28.88,28.67,29.03,29.38,29.17,29.68,29.70,29.96,29.64,29.47,29.32,29.35,28.99,28.54,28.82,28.89,27.86,27.84,28.60,28.09,28.35,28.10,27.74,27.35,27.49,27.40,26.90,26.72,26.92,26.60,26.13,25.44,26.60,26.73,26.36,26.53,27.17,26.88,26.50,27.68,27.91,27.61,28.73,28.84,28.73,28.55,28.78,28.62,27.44,27.93,28.47,27.67,27.37,27.92,28.13,27.11,27.50,27.74,28.00,27.22,27.55,26.66,27.04,26.17,26.02,25.97,23.67,23.77,24.37,25.26,24.59,25.91,25.59,25.12,25.95,26.63,26.34,26.18,26.78,27.07,26.66,27.35,27.65,27.80,28.28,28.86,29.18,29.16,28.40,28.38,28.61,28.45,27.67,27.70,28.01,27.22,26.97,27.30,27.43,26.63,26.50,26.95,26.63,25.81,25.45,25.90,25.52,24.94,24.73,24.36,24.62,25.23,26.05,26.62,26.11,26.28,27.19,27.47,26.98,27.67,28.00,28.06,28.86,28.58,27.86,28.26,27.77,28.40,29.06,28.82,29.40,29.34,29.54,28.88,28.59,29.09,29.08,28.18,28.39,28.91,28.50,27.91,28.34,28.81,28.19,28.64,27.96,27.81,27.37,27.72,27.86,27.54,27.41,27.80,27.84,27.54,27.96,28.37,27.89,27.88,28.52,28.58,27.96,28.08,28.22,26.97,27.91,26.54,27.07,26.44,27.10,28.27,27.76,27.91,28.25,28.25,28.87,28.93,29.20,28.57,28.85,28.37,28.59,28.97,29.03,29.42,29.64,29.50,29.80,29.53,29.36,29.74,29.77,29.25,29.35,29.73,29.61,28.99,29.44,29.58,29.02,28.87,29.47,29.38,28.78,28.92,29.44,29.07,29.09,28.79,28.63,28.42,28.54,28.91,28.57,28.29,28.71,28.67,28.35,28.29,29.01,28.68,28.09,28.72,29.16,28.79,28.70,29.27,29.53,29.33,29.48,29.68,29.69,29.69,29.82,30.08,29.96,29.73,29.88,29.97,29.57,29.62,29.85,29.68,29.36,29.51,29.89,29.43,29.42,29.58,29.20,29.17,28.91,29.27,29.38,29.01,29.00,29.54,29.19,28.89,29.40,29.46,28.98,28.53,29.41,29.64,29.44,29.71,29.04,29.45,29.50,29.39,29.79,29.65,29.73,29.83,29.99,29.89,29.92,30.18,30.06,29.91,29.97,30.07,29.81,29.84,29.96,29.89,29.53,29.73,29.53,29.80,29.76,29.44,29.16,29.24,29.24,28.86,28.89,28.96,28.87,28.58,28.34,28.24,27.57,27.59,27.53,28.18,28.16,28.52,28.65,28.58,29.15,29.43,29.56,29.05,29.39,29.08,29.29,28.84,28.84,28.74,28.63,27.76,28.70,28.85,28.17,28.23,29.01,28.98,28.43,28.54,29.25,29.22,28.74,28.93,29.42,29.06,28.98,29.41,29.58,29.06,29.35,29.89,29.71,29.84,29.43,29.45,28.73,28.95,29.17,28.73,28.57,28.21,28.25,28.23,27.77,27.39,26.77,26.82,26.91,27.55,27.38,27.99,27.89,28.12,28.62,28.53,28.56,28.63,28.91,28.81,28.95,29.29,29.52,29.44,29.82,29.63,29.16,29.27,29.33,29.02,28.38,28.85,29.01,28.42,28.22,28.65,28.52,27.63,27.92,28.35,27.81,27.54,27.43,26.94,27.26,27.37,27.14,27.39,27.61,28.03,27.88,27.72,28.21,28.41,28.07,28.37,28.76,28.83,28.62,28.97,29.35,29.48,29.25,29.39,28.98,28.67,28.57,28.98,28.31,27.70,28.12,28.00,27.56,27.53,27.78,27.46,27.26,26.68,27.13,26.90,26.44,26.65,26.91,27.01,27.02,27.24,27.66,28.16,27.87,28.31,28.20,27.74,28.33,28.17,28.34,27.75,27.37,27.70,27.36,27.00,26.92,27.37,26.59,26.39,26.61,26.35,25.53,25.79,26.14,25.72,25.73,25.44,26.41,26.19,26.54,26.81,26.81,26.64,26.96,26.95,27.39,27.56,27.34,27.69,27.89,27.68,27.98,27.47,27.73,27.46,27.27,26.71,26.79,26.39,26.45,26.17,26.14,25.79,25.36,25.84,25.32,23.51,23.65,25.05,24.41,24.54,25.24,25.60,25.06,25.53,26.15,26.07,26.00,26.80,26.76,26.36,26.62,26.85,26.97,27.07,26.91,27.56,27.09,27.00,26.82,26.70,26.68,26.78,26.80,26.53,26.10,26.05,25.92,25.76,24.88,25.30,24.97,24.34,23.55,23.66,23.06,22.33,21.31,21.01,18.88,17.91,18.02,21.43,21.05,21.98,22.45,24.43,23.78,23.02,24.96,24.97,24.21,24.69,25.87,25.77,24.85,25.69,26.25,25.83,25.47,26.23,26.44,26.41,26.01,25.55,25.29,25.32,25.14,24.84,24.05,24.01,23.61,23.13,22.62,22.21,22.01,21.13,20.57,19.82,19.08,19.42,16.54,16.00,15.68,17.05,16.52,19.00,18.41,19.64,21.74,22.38,24.29,23.68,22.80,23.30,24.99,23.96,23.75,24.96,25.15,24.50,24.55,24.77,24.03,23.25,23.63,24.02,22.68,22.24,23.24,23.39,22.86,22.73,22.46,20.73,21.31,21.93,20.76,18.49,21.48,21.28,19.47,20.27,21.78,21.17,22.28,21.34,22.16,21.20,20.86,23.12,22.29,22.41,23.04,23.73,24.41,24.58,25.16,25.56,25.79,25.46,24.88,26.14,25.99,24.98,25.47,26.25,26.17,25.42,26.44,25.35,26.07,24.99,24.68,25.44,24.63,23.61,23.94,24.42,23.01,23.09,24.44,24.23,24.50,24.57,25.53,25.33,26.66,26.32,26.23,26.77,26.57,26.51,25.51,26.10,25.88,25.49,26.11,25.68,25.55,26.23,26.25,25.54,26.18,26.84,26.87,26.27,26.75,26.26,26.85,26.29,25.32,25.68,26.25,25.29,24.27,25.09,25.24,23.90,23.34,24.45,23.47,22.50,21.20,21.44,22.43,23.18,23.50,24.80,23.83,25.21,25.07,24.25,24.81,25.75,25.67,24.95,25.73,26.38,26.10,26.16,26.83,26.73,26.81,27.17,27.65,27.25,28.01,27.60,27.98,27.25,26.99,27.57,27.25,26.81,26.97,27.14,26.72,26.22,26.69,26.74,25.97,25.79,26.37,26.06,25.69,25.77,26.07,25.42,25.08,25.74,25.39,24.90,24.93,26.03,25.19,24.77,25.53,26.43,25.88,25.25,26.41,27.45,26.51,27.59,27.11,19.91,19.93,20.02,18.63,21.21,21.39,22.07,19.98,17.83,19.44,19.54,16.31,16.81,17.41,16.31,14.28,14.85,16.98,16.80,18.01,19.60,21.79,23.48,22.08,21.51,23.65,24.17,23.45,23.15,23.84,22.43,24.55,23.03,24.75,24.76,25.06,24.79,25.49,25.22,25.92,25.93,26.83,26.30,25.94,26.66,26.94,26.57,27.66,27.66,26.38,27.23,25.82,26.80,25.52,26.19,25.79,25.58,25.98,25.96,25.60,26.02,26.09,26.41,27.02,27.36,26.55,26.78,26.66,27.15,25.94,26.71,25.84,25.42,24.65,23.76,23.34,22.91,21.63,21.20,18.45,19.59,15.83,17.53,15.12,15.28,13.85,14.26,12.80,11.04,8.42,7.15,5.29,3.18,2.22,0.78,2.21,4.06,6.54,7.49,7.09,7.40,10.40,10.39,13.05,13.21,8.70,11.43,14.31,12.62,9.52,12.92,15.26,11.82,12.32,15.16,15.38,13.28,14.79,17.88,16.59,16.02,18.74,20.69,18.86,19.92,21.67,22.18,21.98,22.73,23.23,23.15,23.30,23.96,24.45,24.32,24.67,25.15,24.99,25.31,23.99,24.08,23.69,22.34,22.43,22.19,23.49,23.95,24.51,24.01,25.23,25.29,24.84,26.01,25.46,26.46,25.81,26.92,26.70,27.24,26.35,26.23,26.63,26.32,26.46,26.91,27.60,27.55,27.20,26.62,26.15,26.11,26.84,26.89,27.32,26.33,27.01,27.30,26.86,27.06,26.23,26.59,27.19,26.78,25.91,26.85,27.27,26.21,26.13,27.20,26.98,26.07,26.48,25.67,25.82,25.71,25.39,24.70,25.21,24.07,24.84,24.04,23.78,24.56,24.54,24.74,24.86,25.55,25.71,25.45,25.59,26.23,26.65,26.61,26.28,26.08,26.31,26.25,25.65,25.54,23.79,24.46,23.82,23.90,24.25,24.40,24.36,24.28,23.89,23.49,22.39,22.25,22.13,21.40,19.44,20.24,18.46,18.00,18.84,20.50,20.83,23.21,24.08,24.39,25.17,25.45,25.86,25.64,25.67,24.63,25.21,23.72,23.88,22.67,21.20,19.97,20.59,21.19,19.91,22.05,21.98,20.81,22.23,20.60,23.03,23.09,22.66,23.80,24.30,24.55,25.05,24.16,25.23,24.42,25.80,24.69,25.14,23.77,24.53,24.33,24.63,23.93,24.44,22.66,24.12,22.90,23.70,24.00,22.84,23.62,22.47,23.09,22.76,22.75,23.87,23.85,23.30,23.86,22.87,23.74,23.90,22.54,22.02,20.49,22.49,19.25,21.14,18.68,21.33,20.03,21.03,21.06,21.11,20.65,19.37,19.58,19.88,17.89,20.38,17.38,20.45,18.75,22.12,21.44,23.30,22.61,24.23,23.61,24.68,24.81,25.21,25.87,25.84,26.29,25.45,24.99,26.02,25.16,25.96,25.41,25.53,25.64],[29.79,29.63,29.13,29.28,29.48,29.83,30.12,30.15,30.36,30.16,30.10,30.46,30.34,30.21,30.44,30.61,30.46,30.24,30.27,30.46,30.10,29.91,30.08,30.09,29.58,29.63,29.89,29.71,29.41,29.64,29.84,29.47,29.21,29.63,29.58,29.89,30.00,29.86,30.09,30.12,30.11,30.44,30.18,30.55,30.41,30.50,30.32,30.51,30.77,30.62,30.70,30.77,30.74,30.66,30.56,30.27,30.44,30.24,30.39,30.21,30.38,30.19,30.49,30.38,30.21,30.06,30.18,30.06,29.70,30.08,30.30,30.46,30.42,30.51,30.33,30.56,30.22,30.65,30.55,30.73,30.62,30.81,30.78,30.77,30.88,30.93,31.00,30.90,30.83,30.96,30.98,30.86,30.85,30.96,30.86,30.92,30.93,30.93,30.96,30.87,30.89,30.80,30.81,30.91,30.82,30.70,30.84,30.90,30.73,30.63,30.67,30.53,30.62,30.34,30.65,30.34,30.70,30.42,30.69,30.72,30.50,30.69,30.73,30.53,30.81,30.84,30.55,30.72,30.86,30.79,30.68,30.89,30.91,30.75,30.82,30.94,30.93,30.88,30.95,30.96,30.93,30.93,30.87,30.83,30.80,30.68,30.77,30.50,30.67,30.46,30.58,30.13,30.47,30.33,30.25,30.13,30.14,29.94,29.82,29.67,29.64,29.47,29.34,29.29,28.86,29.18,29.39,29.29,29.02,29.40,29.73,29.54,29.71,30.04,29.99,30.04,29.85,29.80,29.23,29.48,29.28,28.65,29.13,29.25,28.88,29.54,29.74,28.67,29.51,29.56,29.93,30.15,30.30,30.30,30.17,30.18,29.93,30.03,29.54,29.89,29.88,29.95,29.97,29.96,29.40,29.43,28.80,28.78,28.56,28.29,28.69,29.35,29.37,29.18,29.45,29.18,29.13,29.65,29.42,29.74,29.52,28.97,29.26,29.48,29.07,28.61,28.94,28.87,28.28,28.19,28.61,28.35,28.01,28.02,27.86,27.59,27.98,27.85,28.22,27.88,28.56,29.09,28.98,29.33,29.19,29.43,28.25,28.56,29.13,28.87,28.44,29.04,29.16,28.79,28.73,29.56,29.73,29.91,29.72,29.80,29.83,29.52,29.45,28.73,28.95,29.13,29.20,28.59,28.72,28.44,28.35,28.40,28.46,28.18,28.56,28.98,29.04,28.73,29.28,28.59,28.24,27.90,27.83,27.69,28.24,27.77,27.67,28.28,27.92,27.65,27.52,28.41,28.32,28.60,28.38,28.30,28.22,27.80,28.24,27.70,28.31,28.06,27.50,27.97,27.79,28.07,28.02,27.39,27.83,27.66,27.52,27.20,27.62,27.49,27.63,27.66,27.67,27.86,28.43,28.49,28.39,27.82,27.96,27.79,28.15,27.56,28.06,28.27,28.32,28.56,28.88,28.22,28.58,28.10,28.21,27.86,27.97,27.55,27.69,27.70,27.85,28.21,28.41,28.81,28.97,29.48,29.74,29.89,29.99,30.09,29.64,29.84,30.07,29.94,29.72,30.14,30.15,29.62,29.66,30.05,30.11,30.21,30.29,30.36,30.33,30.45,30.23,30.26,30.25,30.22,30.19,29.95,29.77,29.64,29.49,29.04,29.23,28.74,29.22,28.83,29.25,29.71,29.62,29.58,29.99,29.96,29.66,29.79,30.07,30.00,30.05,30.32,30.07,30.27,30.21,30.24,30.15,30.09,29.94,29.48,29.68,29.79,29.81,29.39,29.66,29.64,29.44,29.26,29.61,29.65,29.67,29.88,29.64,29.57,29.07,29.28,29.04,28.76,29.11,29.00,28.59,28.99,28.82,28.44,28.31,28.68,28.26,27.47,26.97,26.84,27.26,26.50,27.13,26.33,25.93,25.69,25.39,25.74,26.12,26.05,27.27,26.80,27.47,27.74,27.47,27.63,28.24,28.25,28.26,28.85,28.65,28.42,28.92,27.89,28.49,28.69,28.16,28.05,28.56,28.52,28.00,28.32,28.60,28.70,28.18,28.52,28.73,28.55,28.75,28.18,27.50,27.01,26.32,25.55,26.05,26.12,27.47,27.20,28.38,27.94,28.03,27.47,28.56,28.70,28.30,28.29,29.04,29.04,28.69,29.09,29.21,28.77,28.62,29.20,29.12,28.57,28.90,28.41,28.47,28.50,27.95,27.41,27.98,27.76,27.10,26.69,27.22,26.76,26.36,26.48,25.92,25.62,26.67,26.42,25.69,26.88,27.19,26.61,26.90,27.60,27.65,27.37,27.60,28.24,27.94,28.75,28.82,28.92,28.48,28.15,28.16,28.31,27.72,27.17,27.75,27.74,26.52,26.69,27.51,27.02,27.53,26.69,26.40,26.14,26.23,26.31,25.92,25.65,25.91,25.60,25.02,24.22,25.17,25.50,25.31,25.19,25.94,25.86,25.48,26.32,26.75,26.45,27.37,27.50,27.58,27.47,27.51,27.52,26.47,26.85,27.51,26.63,26.33,26.77,27.22,26.32,26.37,26.94,27.22,26.17,26.63,25.57,26.10,25.26,25.14,25.19,23.60,23.43,22.96,24.32,23.68,24.73,24.52,23.98,24.74,25.85,25.22,24.58,25.66,26.03,25.50,26.24,26.80,26.76,27.22,27.82,28.09,28.16,27.36,27.38,27.63,27.40,26.78,26.74,27.08,26.37,25.94,26.30,26.56,25.81,25.65,26.03,25.79,25.16,25.05,25.32,24.59,24.36,23.75,23.43,23.57,24.41,25.06,25.43,24.96,24.99,26.15,26.28,25.82,26.71,27.08,27.14,27.89,27.75,27.05,27.34,26.86,27.39,28.05,27.76,28.47,28.46,28.66,27.83,27.62,28.21,28.24,27.14,27.39,28.06,27.79,26.80,27.44,28.13,27.10,27.72,26.80,26.72,26.30,26.61,26.89,26.50,26.37,26.82,26.87,26.31,26.96,27.48,26.90,26.87,27.57,27.86,27.27,27.33,27.60,26.18,26.86,25.32,25.94,24.99,25.93,27.19,26.69,26.66,26.83,26.85,27.79,27.75,28.10,27.01,27.91,27.29,27.50,27.96,28.35,28.61,29.06,28.99,29.19,28.79,28.49,29.16,29.00,28.37,28.54,29.10,28.75,28.18,28.67,28.75,28.26,28.11,28.65,28.77,27.96,28.19,28.77,28.31,28.51,27.88,27.70,27.29,27.53,28.07,27.67,27.29,27.85,28.00,27.35,27.45,28.38,28.04,27.17,27.81,28.52,28.05,27.90,28.45,28.95,28.69,28.83,29.29,29.18,29.00,29.32,29.47,29.25,29.06,29.22,29.21,28.74,28.80,29.10,28.88,28.48,28.59,29.21,28.72,28.73,28.78,28.20,28.36,28.29,28.56,28.50,28.20,28.09,28.82,28.55,28.09,28.55,28.92,28.28,27.62,28.72,29.18,29.01,29.12,28.41,28.62,28.74,28.68,29.03,29.06,29.18,29.28,29.49,29.37,29.40,29.65,29.43,29.30,29.34,29.45,29.03,29.13,29.33,29.16,28.58,29.00,28.77,29.15,29.10,28.67,28.37,28.30,28.39,27.91,28.11,28.14,28.16,27.77,27.63,27.67,26.71,26.70,26.76,27.45,27.31,27.62,27.97,27.72,28.53,28.76,28.89,28.22,28.61,28.48,28.50,28.26,27.86,27.98,27.56,26.71,27.63,27.95,27.09,27.29,28.16,28.24,27.44,27.81,28.48,28.47,27.90,28.13,28.61,28.11,28.10,28.57,28.81,27.95,28.24,29.15,28.93,29.06,28.56,28.83,27.78,28.23,28.42,27.75,27.83,27.32,27.47,27.34,26.77,26.57,25.99,25.69,26.36,26.89,26.88,27.32,27.15,27.47,27.93,27.65,27.69,27.79,28.11,27.77,27.94,28.47,28.80,28.53,29.12,28.89,28.19,28.45,28.56,27.91,27.20,28.02,28.25,27.46,27.13,27.91,27.61,26.59,27.02,27.37,26.72,26.24,26.19,25.62,26.05,26.14,26.25,26.43,26.99,27.06,26.77,26.86,27.42,27.41,27.01,27.51,27.77,27.78,27.49,28.11,28.49,28.65,28.29,28.61,27.85,27.42,27.40,27.91,27.17,26.26,27.17,27.15,26.29,26.40,26.74,26.14,26.02,25.57,25.85,25.81,25.37,25.75,25.65,25.80,26.13,26.04,26.30,27.15,26.92,27.27,26.92,26.36,27.18,26.78,27.15,26.22,25.87,26.35,26.04,25.58,25.61,26.07,25.33,24.96,25.21,24.85,24.48,24.46,24.77,24.43,24.56,24.81,25.00,24.89,25.22,25.59,25.36,25.23,25.27,25.82,26.37,26.38,25.74,26.31,26.92,26.13,26.72,25.99,26.39,26.08,25.72,25.06,25.35,24.82,24.90,24.71,24.56,24.07,23.87,24.35,23.75,22.90,22.97,23.88,23.17,23.45,23.66,23.99,23.71,24.24,24.52,24.43,24.42,25.21,25.11,24.55,25.06,25.38,25.31,25.41,25.16,25.88,25.42,25.45,25.26,25.02,25.06,25.11,24.97,24.64,24.22,24.42,24.25,24.19,23.31,23.61,23.68,23.07,22.29,22.45,22.06,20.87,20.53,20.12,19.03,18.35,17.80,19.98,20.14,21.29,21.33,23.16,22.46,21.66,23.47,23.48,22.89,23.26,24.15,24.16,23.47,23.93,24.54,24.12,23.70,24.40,24.64,24.66,24.27,23.82,23.65,23.63,23.37,23.08,22.50,22.44,22.36,21.75,21.38,21.33,20.91,19.21,19.32,18.83,17.39,17.06,16.48,15.96,15.26,16.56,16.18,18.37,18.07,19.64,20.64,21.01,23.17,22.42,21.53,22.33,23.19,22.61,22.23,23.18,23.24,22.54,22.44,22.67,22.11,21.90,21.43,21.73,20.80,20.34,20.97,21.29,21.04,20.49,20.62,18.91,18.86,19.98,18.51,16.60,18.97,19.39,17.62,18.17,20.44,19.14,20.74,19.79,20.47,19.70,19.44,21.63,20.79,21.17,21.63,21.87,22.76,22.37,23.19,22.97,23.56,23.13,22.49,23.45,23.54,22.45,22.71,23.62,23.52,22.89,23.65,23.00,23.61,22.68,22.14,22.62,22.04,21.33,21.81,21.88,21.05,21.40,22.12,22.29,22.07,22.17,23.32,23.09,24.45,24.12,24.11,24.63,24.45,24.21,22.92,23.65,23.18,23.14,23.83,23.44,23.00,23.66,23.98,22.90,23.25,24.46,24.26,23.56,24.07,24.00,24.06,23.77,22.87,22.72,23.28,22.77,22.09,22.53,22.19,21.27,21.55,21.95,21.06,20.66,19.54,19.80,20.53,21.44,21.48,22.44,21.37,22.45,22.85,21.88,22.30,23.62,23.37,22.48,22.98,24.17,23.49,23.42,24.26,24.53,24.02,24.75,25.38,24.71,25.90,25.20,25.69,24.83,24.18,25.14,25.07,24.40,24.17,25.09,24.43,23.47,24.27,24.46,23.33,22.59,23.94,23.82,22.92,23.16,23.93,22.93,22.42,23.54,23.29,21.94,21.85,23.82,22.90,21.95,23.12,24.03,22.99,22.57,23.78,24.71,23.90,25.42,24.91,17.65,17.23,17.76,16.41,18.66,18.93,19.68,17.85,15.43,17.24,17.43,15.20,15.46,16.03,14.92,13.44,13.85,15.43,14.84,16.57,17.92,19.34,20.84,19.44,19.27,21.36,21.67,21.15,20.75,22.09,19.90,22.55,20.51,22.50,22.81,23.33,22.62,23.44,22.71,23.85,23.79,24.67,24.48,24.29,24.78,25.33,24.65,25.99,26.18,24.35,25.44,23.59,24.80,23.36,23.92,23.64,23.09,23.87,23.80,23.26,23.88,24.09,24.57,25.21,25.63,24.56,24.71,24.64,25.11,23.71,24.83,23.96,23.10,22.25,21.22,20.67,20.10,18.24,17.56,15.17,15.47,13.78,13.54,12.83,12.53,11.57,11.57,10.38,9.04,7.18,6.48,5.46,4.77,3.72,2.17,0.78,2.09,4.24,5.32,5.66,5.82,7.73,8.03,10.46,11.55,7.36,8.03,12.08,9.32,7.12,9.98,11.80,9.49,9.36,12.73,12.57,11.90,13.27,14.96,14.70,14.78,16.03,17.94,16.58,17.08,18.73,19.01,18.90,19.62,20.83,20.82,20.54,21.54,22.23,22.04,22.34,22.87,22.63,23.07,21.27,21.40,21.11,19.76,19.59,19.55,21.38,20.96,22.29,21.48,22.59,22.68,22.31,23.54,23.09,23.91,23.67,24.89,24.76,25.40,24.28,23.71,24.67,24.03,24.21,24.79,25.77,25.81,25.19,24.45,23.94,23.75,24.81,24.86,25.28,23.96,25.12,25.47,25.20,25.11,23.83,24.62,25.55,24.77,23.53,25.12,25.52,24.04,24.25,25.63,25.06,24.13,24.69,23.92,23.98,23.77,23.10,21.89,22.84,21.29,22.01,21.16,21.03,21.62,22.27,21.49,21.76,23.19,22.84,22.33,22.88,24.01,24.55,24.79,23.79,23.72,24.39,24.25,23.27,23.00,21.95,22.25,21.61,22.05,22.83,22.63,22.22,22.19,21.59,21.32,20.61,20.54,20.28,19.41,18.03,18.91,17.12,16.63,17.50,19.19,19.21,20.80,21.25,22.10,23.02,23.45,24.14,23.74,23.69,22.16,22.57,21.44,21.01,19.96,19.19,18.43,18.68,18.28,17.63,19.50,19.59,18.36,19.64,18.44,20.29,20.49,19.67,21.09,21.84,21.74,22.73,21.33,22.90,21.50,23.79,22.19,23.06,21.80,22.55,22.44,22.88,21.75,22.69,19.93,22.27,19.96,21.46,21.55,19.60,21.08,19.65,20.83,20.41,20.49,22.00,21.92,21.01,21.82,20.20,21.63,21.82,19.97,19.60,17.98,19.48,16.58,17.43,15.99,17.44,16.93,17.50,18.79,17.81,17.75,16.87,17.06,16.46,15.66,16.18,14.63,16.36,16.40,18.34,18.29,20.28,19.54,21.77,20.37,22.65,22.50,23.30,23.85,23.63,24.36,23.58,22.45,24.19,22.61,23.77,23.22,23.03,23.04],[29.83,29.79,29.44,29.41,29.75,29.93,30.21,30.28,30.42,30.16,30.18,30.50,30.34,30.23,30.46,30.59,30.48,30.28,30.35,30.47,30.14,30.03,30.22,30.21,29.76,29.83,30.09,29.84,29.61,29.82,30.01,29.62,29.48,29.80,29.77,29.96,30.20,29.97,30.27,30.23,30.20,30.53,30.25,30.55,30.38,30.46,30.41,30.57,30.78,30.60,30.73,30.76,30.67,30.63,30.55,30.39,30.49,30.39,30.47,30.33,30.48,30.27,30.54,30.45,30.27,30.17,30.34,30.26,29.90,30.23,30.46,30.54,30.49,30.57,30.50,30.65,30.39,30.71,30.60,30.77,30.62,30.80,30.83,30.82,30.92,30.95,30.98,30.89,30.92,30.92,30.93,30.86,30.93,30.90,30.83,30.88,30.90,30.88,30.96,30.83,30.83,30.80,30.86,30.85,30.77,30.77,30.86,30.85,30.71,30.66,30.70,30.64,30.71,30.53,30.74,30.47,30.78,30.52,30.65,30.76,30.65,30.74,30.80,30.66,30.85,30.86,30.73,30.80,30.88,30.87,30.77,30.92,30.95,30.83,30.87,30.93,30.95,30.92,30.93,30.89,30.89,30.89,30.83,30.85,30.80,30.71,30.83,30.66,30.77,30.61,30.69,30.27,30.56,30.38,30.45,30.30,30.19,30.13,30.07,29.82,29.81,29.77,29.62,29.44,29.12,29.31,29.56,29.53,29.16,29.53,29.82,29.65,29.79,30.03,29.98,30.06,29.92,29.82,29.47,29.64,29.39,28.86,29.24,29.33,29.05,29.64,29.85,28.77,29.68,29.68,29.93,30.20,30.35,30.34,30.22,30.26,29.96,30.12,29.62,29.94,29.99,30.07,30.14,30.05,29.54,29.63,29.01,29.11,28.82,28.59,29.04,29.53,29.61,29.43,29.64,29.42,29.28,29.69,29.58,29.85,29.57,29.15,29.40,29.57,29.19,28.76,29.04,29.07,28.43,28.36,28.72,28.62,28.19,28.36,28.19,27.87,28.15,28.08,28.49,28.44,28.88,29.37,29.31,29.53,29.28,29.53,28.53,28.87,29.41,29.08,28.62,29.17,29.33,28.89,28.82,29.64,29.82,29.98,29.80,29.91,29.91,29.60,29.54,28.82,29.07,29.27,29.30,28.76,28.91,28.64,28.56,28.61,28.76,28.55,28.97,29.22,29.29,29.03,29.54,29.07,28.70,28.26,28.33,28.48,28.69,28.17,28.25,28.73,28.30,28.12,28.26,28.69,28.86,28.85,28.55,28.57,28.40,28.14,28.40,28.06,28.68,28.59,27.78,28.41,28.19,28.34,28.33,27.68,28.19,28.06,27.96,27.58,28.00,27.91,27.90,27.97,28.12,28.21,28.74,28.58,28.64,28.18,28.13,28.10,28.27,27.97,28.28,28.69,28.62,28.84,28.97,28.45,28.69,28.20,28.32,27.97,28.19,27.88,27.99,27.91,28.20,28.35,28.73,28.99,29.28,29.60,29.94,29.96,30.04,30.10,29.70,29.83,30.06,29.97,29.80,30.11,30.15,29.78,29.76,30.06,30.16,30.27,30.26,30.44,30.30,30.47,30.28,30.24,30.22,30.22,30.13,29.98,29.88,29.69,29.48,29.22,29.31,29.00,29.35,28.89,29.21,29.71,29.63,29.50,29.91,29.97,29.74,29.91,30.06,30.05,30.12,30.34,30.05,30.37,30.20,30.28,30.27,30.05,30.00,29.61,29.77,29.89,29.79,29.21,29.78,29.71,29.34,29.37,29.73,29.82,29.79,29.98,29.80,29.74,29.15,29.42,29.26,28.87,29.31,29.03,28.72,28.99,28.94,28.51,28.30,28.41,28.21,27.46,27.05,26.78,27.28,26.57,27.08,26.50,25.88,25.67,25.26,25.59,26.01,26.02,27.27,26.94,27.45,27.74,27.34,27.53,28.22,28.29,28.13,28.88,28.74,28.57,28.80,27.91,28.36,28.69,28.18,28.05,28.52,28.59,28.09,28.40,28.70,28.73,28.31,28.63,28.86,28.78,28.71,28.22,27.64,27.22,26.40,25.75,26.10,26.18,27.63,27.18,28.13,28.00,28.37,27.90,28.71,28.64,28.35,28.62,28.94,28.67,28.47,28.94,29.18,28.88,28.61,29.26,29.18,28.65,28.97,28.43,28.48,28.48,27.92,27.39,27.86,27.66,27.03,26.51,27.10,26.50,26.04,26.51,25.83,25.68,26.66,26.34,25.71,26.80,27.12,26.65,26.91,27.48,27.30,27.46,27.79,28.17,27.90,28.74,28.69,28.94,28.52,28.13,28.12,28.20,27.54,27.04,27.56,27.51,26.38,26.49,27.28,26.84,27.28,26.63,26.22,26.05,26.11,26.19,25.75,25.60,25.55,25.63,24.96,24.26,25.06,25.49,25.37,25.24,25.96,25.64,25.33,26.24,26.60,26.38,27.43,27.26,27.38,27.47,27.46,27.34,26.10,26.64,27.34,26.44,26.21,26.57,27.01,26.07,26.39,26.67,26.95,26.07,26.44,25.56,25.99,25.18,25.06,25.10,23.67,23.50,23.31,24.40,23.67,24.66,24.54,23.90,24.76,25.91,25.22,24.79,25.56,25.99,25.74,26.32,26.55,26.70,27.30,27.78,28.09,28.04,27.21,27.33,27.49,27.31,26.49,26.64,26.97,26.10,25.93,26.18,26.36,25.76,25.70,25.87,25.87,25.17,25.24,25.13,24.72,24.31,23.83,23.28,23.42,24.25,25.02,25.52,25.04,25.20,26.25,26.61,26.21,26.82,27.18,27.38,27.94,27.67,27.15,27.39,27.03,27.33,27.96,27.69,28.40,28.36,28.62,27.92,27.65,28.17,28.17,27.12,27.40,27.95,27.42,26.82,27.46,27.87,27.09,27.57,26.78,26.76,26.26,26.61,26.94,26.61,26.40,26.95,27.09,26.66,27.09,27.51,27.18,27.21,27.70,27.92,27.29,27.30,27.65,26.38,26.87,25.61,26.07,25.13,26.07,27.23,26.74,26.67,26.94,26.96,27.92,27.83,28.15,27.24,27.87,27.38,27.57,28.01,28.30,28.61,29.03,28.89,29.08,28.79,28.59,29.13,29.04,28.36,28.58,29.05,28.78,28.14,28.74,28.82,28.28,28.08,28.70,28.77,28.00,28.23,28.80,28.38,28.56,27.86,27.80,27.39,27.61,28.12,27.85,27.47,28.03,27.97,27.71,27.76,28.32,28.08,27.54,28.09,28.47,28.11,28.02,28.50,28.84,28.74,28.92,29.15,29.25,29.11,29.28,29.47,29.30,29.10,29.26,29.26,28.78,28.88,29.18,29.04,28.64,28.73,29.26,28.80,28.82,28.88,28.43,28.47,28.30,28.52,28.52,28.31,28.27,28.87,28.61,28.05,28.77,28.88,28.29,27.55,28.75,29.12,29.05,29.25,28.58,28.88,28.82,28.67,29.11,28.99,29.13,29.22,29.42,29.31,29.39,29.61,29.46,29.33,29.32,29.44,29.17,29.22,29.33,29.24,28.76,29.08,28.86,29.23,29.19,28.74,28.56,28.50,28.60,28.32,28.25,28.32,28.32,28.11,27.95,27.72,26.80,26.85,27.05,27.48,27.63,27.77,28.10,27.90,28.60,28.93,29.05,28.59,28.89,28.45,28.76,28.61,28.30,28.14,27.78,26.58,27.94,28.01,27.55,27.47,28.22,28.29,27.53,28.11,28.70,28.68,28.25,28.52,28.88,28.58,28.48,28.81,28.90,28.36,28.58,29.22,28.95,29.18,28.64,28.78,28.13,28.28,28.56,28.10,27.99,27.45,27.84,27.74,27.18,26.74,25.87,25.64,26.32,26.90,27.18,27.27,27.65,27.74,28.13,28.08,28.12,28.16,28.40,28.15,28.30,28.65,28.82,28.73,29.12,28.96,28.45,28.55,28.68,28.24,27.57,28.17,28.28,27.83,27.46,27.97,27.85,26.97,27.03,27.42,26.93,26.53,26.33,25.66,26.21,26.30,26.43,26.70,27.19,27.63,27.36,27.27,27.78,27.77,27.54,27.73,28.13,28.16,27.81,28.23,28.65,28.78,28.49,28.68,28.26,27.94,27.81,28.17,27.62,27.03,27.27,27.28,26.81,26.58,26.82,26.54,26.25,25.76,26.34,26.06,25.34,25.94,26.26,26.19,26.23,26.65,26.88,27.45,27.10,27.45,27.21,26.73,27.54,27.27,27.46,26.81,26.38,26.60,26.54,26.17,25.95,26.21,25.52,25.11,25.43,25.04,24.59,24.46,24.97,24.15,24.51,24.29,25.33,25.28,25.17,25.76,25.86,25.47,25.54,25.98,26.48,26.52,26.25,26.91,27.15,26.62,27.10,26.39,26.74,26.44,26.22,25.54,25.63,25.22,25.22,24.88,24.98,24.42,24.14,24.64,23.74,23.12,22.90,23.81,23.27,23.35,23.97,24.41,24.09,24.33,24.97,24.83,24.64,25.59,25.53,25.08,25.31,25.61,25.60,25.84,25.48,26.38,26.01,25.92,25.86,25.55,25.57,25.56,25.52,25.22,24.92,24.74,24.60,24.49,23.80,24.07,23.92,23.36,22.49,22.92,22.36,21.57,20.89,20.68,19.31,18.55,18.44,20.77,20.26,21.23,21.31,23.02,22.66,22.07,23.62,23.73,23.33,23.53,24.66,24.58,23.77,24.50,25.18,24.50,24.16,24.97,25.26,25.06,24.88,24.21,23.88,23.97,23.68,23.51,22.60,22.66,22.30,21.89,21.53,21.42,20.82,19.38,19.51,19.03,17.61,16.90,16.80,16.24,15.15,16.90,16.63,18.43,17.59,19.94,21.34,20.90,23.10,22.66,21.67,22.31,23.74,22.75,22.44,23.53,23.68,22.94,22.83,22.93,22.22,21.67,21.78,21.72,20.82,20.19,20.75,20.87,20.36,19.58,19.65,17.70,18.15,19.40,18.01,16.72,18.85,18.88,17.62,18.60,19.99,19.05,20.43,19.31,20.21,19.36,19.50,21.48,20.56,21.06,21.45,21.94,22.99,22.87,23.42,23.38,23.94,23.61,22.80,23.87,23.90,22.70,22.94,23.75,23.67,22.61,23.74,22.68,23.36,22.46,21.89,22.80,21.67,21.21,21.84,21.99,20.62,21.07,22.34,22.38,22.30,22.36,23.49,23.26,24.49,24.18,24.25,24.58,24.50,24.23,23.16,23.75,23.61,23.32,24.10,23.61,23.32,23.96,24.27,23.27,23.78,24.62,24.29,23.72,24.21,23.91,24.35,24.09,22.74,23.16,23.84,22.69,21.75,22.75,22.46,21.07,21.03,22.02,20.50,20.27,19.23,19.62,19.91,21.15,21.39,22.43,21.12,22.80,22.93,21.93,22.50,23.67,23.64,22.81,23.60,24.40,23.95,24.11,24.65,24.78,24.65,25.10,25.69,25.07,26.00,25.51,25.91,25.04,24.81,25.37,25.22,24.66,24.81,25.10,24.46,24.06,24.61,24.40,23.20,23.33,24.07,23.58,22.70,23.30,23.58,22.75,22.18,23.34,22.69,21.52,21.98,23.43,22.29,21.58,22.80,23.77,22.81,22.36,23.68,24.71,23.73,25.47,24.75,16.41,16.43,16.50,15.42,17.74,17.71,18.71,16.94,15.28,16.44,17.04,14.25,14.70,15.40,14.46,12.63,13.52,15.16,15.08,16.72,18.32,19.84,21.06,19.74,19.62,21.57,21.69,21.22,20.78,21.58,19.74,21.89,20.10,21.82,21.84,22.45,21.64,22.65,22.58,23.03,23.39,24.20,23.86,23.89,24.81,25.24,24.30,25.50,25.70,24.09,24.93,23.17,24.21,22.96,23.45,23.13,22.80,23.34,23.71,23.11,23.37,23.43,23.86,24.58,25.13,23.98,24.37,23.95,24.61,22.88,24.12,23.29,22.46,21.52,21.04,20.88,20.05,19.29,18.74,16.54,16.71,13.39,14.10,12.42,12.40,11.62,11.70,11.02,10.21,8.70,8.00,5.88,5.34,5.39,3.65,1.50,0.77,1.90,3.43,4.20,4.91,5.67,6.62,9.86,11.14,6.65,7.76,12.06,10.46,8.41,10.36,12.72,10.83,11.18,13.25,13.34,12.09,12.94,14.93,13.89,14.01,16.37,18.35,16.76,18.11,19.50,19.17,19.52,20.39,21.10,20.89,21.28,21.73,21.88,22.14,22.48,22.77,22.58,22.74,21.57,21.43,21.25,20.01,19.73,19.36,20.80,20.90,21.63,21.25,22.30,22.49,22.30,23.19,23.02,23.60,23.45,24.59,24.46,25.10,24.04,23.63,24.57,23.94,24.07,24.66,25.78,26.03,25.10,24.54,24.04,24.29,25.04,24.83,25.57,24.39,25.40,25.61,25.29,25.28,24.29,24.77,25.77,24.70,23.62,25.22,25.41,23.93,24.03,25.38,24.81,23.81,24.41,24.06,24.11,23.60,23.18,22.32,23.41,21.91,22.77,21.91,21.57,22.51,22.64,22.27,22.57,23.69,23.43,23.28,23.71,24.42,24.96,25.04,24.37,24.33,24.97,24.60,23.81,23.45,22.34,22.99,21.53,22.13,22.96,23.08,22.89,22.74,22.29,22.04,20.80,21.11,20.83,19.68,18.18,19.39,17.62,16.77,18.09,19.46,19.61,21.02,22.12,22.63,23.38,23.73,24.42,23.97,23.70,22.67,23.38,21.69,21.97,20.51,20.25,19.41,19.07,18.81,18.17,19.87,19.78,18.92,20.06,19.25,20.82,21.14,20.40,21.51,22.12,22.41,23.07,22.00,23.18,22.19,23.86,22.39,23.14,22.14,22.71,22.51,22.79,22.28,22.39,20.13,22.22,20.10,21.50,21.03,19.44,20.50,19.23,19.92,19.50,19.70,21.16,20.78,20.35,21.38,19.56,21.14,21.47,19.67,19.76,17.75,19.30,16.20,17.75,15.51,17.13,16.08,17.92,18.30,17.51,17.42,15.81,15.88,16.57,14.95,16.10,14.37,16.98,16.16,18.80,18.64,20.65,19.86,21.93,20.91,22.68,22.38,22.91,23.47,23.60,24.06,23.28,22.48,23.96,22.97,23.95,23.25,23.21,23.26],[29.92,29.73,29.46,29.46,29.75,30.01,30.14,30.28,30.39,30.18,30.19,30.49,30.29,30.28,30.42,30.63,30.46,30.24,30.31,30.44,30.08,29.96,30.14,30.12,29.64,29.75,30.01,29.75,29.60,29.80,30.00,29.63,29.45,29.79,29.85,29.97,30.12,29.97,30.20,30.19,30.19,30.47,30.25,30.58,30.42,30.48,30.38,30.57,30.83,30.68,30.77,30.78,30.77,30.69,30.58,30.35,30.50,30.36,30.43,30.36,30.41,30.24,30.50,30.42,30.35,30.14,30.30,30.22,29.89,30.23,30.42,30.53,30.51,30.53,30.45,30.61,30.30,30.69,30.62,30.75,30.62,30.85,30.81,30.85,30.93,30.94,31.01,30.92,30.89,30.93,30.95,30.86,30.91,30.97,30.92,30.93,30.96,30.95,30.99,30.90,30.87,30.83,30.85,30.88,30.79,30.77,30.85,30.86,30.71,30.65,30.71,30.61,30.67,30.47,30.73,30.43,30.74,30.50,30.69,30.75,30.62,30.75,30.76,30.66,30.86,30.86,30.68,30.76,30.88,30.86,30.73,30.87,30.92,30.81,30.84,30.91,30.95,30.90,30.91,30.94,30.93,30.94,30.85,30.87,30.82,30.70,30.81,30.61,30.73,30.55,30.65,30.26,30.50,30.40,30.40,30.20,30.21,30.07,29.96,29.79,29.84,29.65,29.58,29.47,29.17,29.30,29.51,29.51,29.21,29.44,29.85,29.63,29.74,30.00,29.99,30.05,29.89,29.91,29.41,29.62,29.47,28.80,29.13,29.28,28.93,29.64,29.83,28.67,29.61,29.59,29.98,30.24,30.28,30.36,30.25,30.19,29.98,30.07,29.56,29.95,29.87,30.02,30.03,30.09,29.49,29.52,28.99,28.96,28.68,28.38,28.80,29.38,29.32,29.38,29.48,29.33,29.20,29.65,29.49,29.75,29.54,29.07,29.31,29.48,29.05,28.62,28.93,28.89,28.28,28.23,28.59,28.52,28.09,28.15,27.92,27.79,28.05,27.96,28.46,28.40,28.85,29.37,29.23,29.61,29.31,29.53,28.42,28.70,29.25,28.96,28.50,29.04,29.15,28.77,28.72,29.52,29.67,29.87,29.75,29.85,29.82,29.57,29.45,28.74,29.00,29.13,29.30,28.76,28.77,28.68,28.47,28.63,28.65,28.55,29.03,29.09,29.07,29.00,29.42,28.89,28.53,28.10,28.06,28.25,28.62,28.10,28.16,28.65,28.46,28.07,28.14,28.73,28.70,28.82,28.61,28.61,28.39,28.10,28.43,28.05,28.50,28.47,27.89,28.21,28.03,28.14,28.16,27.58,27.95,27.81,27.80,27.40,27.75,27.66,27.86,27.82,27.85,28.04,28.69,28.54,28.58,28.16,28.04,28.02,28.24,27.93,28.35,28.48,28.46,28.71,28.91,28.25,28.58,28.09,28.23,27.90,27.96,27.74,27.84,27.76,28.11,28.28,28.59,28.96,29.17,29.59,29.92,29.96,30.10,30.07,29.63,29.81,30.11,29.85,29.72,30.13,30.15,29.67,29.69,30.08,30.09,30.26,30.35,30.47,30.26,30.47,30.30,30.25,30.28,30.21,30.12,29.96,29.92,29.61,29.52,29.21,29.35,28.90,29.26,28.86,29.19,29.63,29.51,29.51,29.87,29.96,29.64,29.89,30.14,30.10,30.10,30.42,30.18,30.38,30.28,30.36,30.30,30.14,29.96,29.47,29.72,29.88,29.73,29.19,29.79,29.75,29.32,29.34,29.82,29.86,29.86,30.02,29.81,29.86,29.25,29.52,29.16,28.91,29.32,29.15,28.69,28.91,29.02,28.65,28.30,28.52,28.26,27.35,26.93,26.56,27.04,26.44,27.05,26.29,25.74,25.29,24.83,25.24,25.79,26.10,27.26,26.85,27.49,27.90,27.60,27.64,28.35,28.35,28.27,29.08,28.89,28.55,28.65,27.86,28.32,28.70,28.20,27.86,28.33,28.56,27.93,28.15,28.66,28.63,28.02,28.46,28.76,28.53,28.65,28.18,27.50,26.83,26.07,25.37,25.79,25.99,27.37,27.15,28.36,27.96,28.23,27.77,28.70,28.55,28.31,28.33,28.83,28.96,28.63,28.98,29.26,29.00,28.79,29.41,29.30,28.80,28.99,28.62,28.58,28.55,28.15,27.87,28.12,27.99,27.23,27.05,27.49,26.85,26.29,26.76,26.00,25.69,26.70,26.66,25.96,26.64,27.11,26.75,26.88,27.63,27.45,27.38,27.87,28.29,28.08,28.78,28.97,29.10,28.82,28.32,28.42,28.42,28.03,27.39,28.09,28.11,26.85,27.08,27.71,27.12,27.46,27.30,26.66,26.30,26.72,26.39,26.17,25.93,25.80,25.78,25.06,24.24,25.26,25.70,25.49,25.31,26.15,26.03,25.83,26.28,26.82,26.70,27.46,27.59,27.78,27.76,28.09,27.82,26.61,27.22,27.74,27.12,26.62,27.13,27.40,26.52,26.59,26.98,27.24,26.39,26.66,25.76,26.45,25.56,25.36,25.58,24.18,24.11,23.58,24.52,23.62,24.90,24.81,23.65,24.86,25.72,25.36,24.88,25.93,26.41,25.99,26.51,26.97,27.02,27.47,27.82,28.32,28.13,27.58,27.74,27.88,27.57,26.99,27.08,27.22,26.61,26.40,26.62,26.55,25.98,26.01,26.06,26.07,25.41,25.42,25.21,24.51,24.43,23.47,23.33,23.11,24.35,25.34,25.75,24.94,25.37,26.66,26.75,26.32,27.21,27.47,27.46,28.03,27.66,27.04,27.65,27.14,27.72,28.12,28.04,28.53,28.48,28.54,28.15,27.90,28.33,28.39,27.55,27.76,28.18,27.70,27.20,27.81,27.94,27.46,27.58,27.05,26.97,26.55,26.87,27.15,26.73,26.81,27.23,27.29,26.75,27.35,27.82,27.20,27.26,27.73,27.96,27.57,27.60,27.66,26.30,26.78,25.53,26.31,25.05,26.01,27.11,26.77,26.72,27.06,27.18,28.14,27.81,28.15,27.24,27.87,27.29,27.83,28.12,28.38,28.71,29.00,28.89,29.08,28.82,28.60,29.09,29.01,28.47,28.66,29.01,28.73,28.19,28.72,28.76,28.41,28.26,28.76,28.76,28.20,28.41,28.86,28.58,28.77,28.05,27.99,27.53,27.84,28.28,27.91,27.63,28.06,28.02,27.64,27.81,28.30,28.04,27.39,27.93,28.48,27.96,27.72,28.43,28.82,28.50,28.82,29.19,29.24,29.06,29.23,29.42,29.21,29.05,29.28,29.20,28.80,28.87,29.20,29.00,28.59,28.77,29.33,28.84,28.76,28.92,28.29,28.54,28.22,28.56,28.45,28.23,28.11,28.81,28.65,28.05,28.55,28.86,28.24,27.41,28.55,29.01,28.95,29.05,28.37,28.65,28.72,28.55,28.89,28.81,29.03,29.10,29.32,29.23,29.33,29.49,29.44,29.20,29.23,29.42,29.09,29.14,29.35,29.23,28.65,29.07,28.79,29.24,29.10,28.82,28.47,28.36,28.46,28.25,28.04,28.16,28.18,27.84,27.67,27.79,26.91,26.84,26.73,27.45,27.30,27.80,28.19,27.85,28.60,28.93,28.95,28.55,28.78,28.61,28.66,28.52,28.10,27.97,27.63,26.70,27.65,27.93,27.29,27.42,28.07,28.28,27.64,27.69,28.61,28.63,28.05,28.33,28.81,28.40,28.51,28.92,28.91,28.43,28.75,29.31,29.12,29.25,28.88,29.09,28.29,28.31,28.47,27.99,28.15,27.44,27.71,27.62,27.09,26.70,25.56,25.45,26.60,26.98,27.09,27.31,27.36,27.50,27.94,27.88,27.98,27.96,28.48,28.19,28.37,28.75,29.01,28.92,29.23,29.10,28.71,28.65,28.77,28.42,27.85,28.37,28.44,27.97,27.75,28.10,27.93,27.07,27.49,27.68,27.07,26.70,26.36,25.49,26.38,26.41,26.30,26.70,27.07,27.43,27.31,27.02,27.60,27.82,27.37,27.57,28.06,28.26,27.81,28.25,28.68,28.85,28.55,28.62,28.38,27.94,27.79,28.37,27.68,26.80,27.50,27.46,26.79,26.69,27.07,26.67,26.42,25.77,26.20,26.00,25.26,25.75,26.08,25.92,26.08,26.40,26.59,27.17,27.26,27.49,27.20,26.56,27.37,27.26,27.26,26.58,26.01,26.76,26.49,25.82,25.81,26.43,25.53,25.26,25.66,25.17,24.69,24.55,25.09,24.03,24.46,24.18,24.94,24.95,24.94,25.34,25.43,25.22,25.28,25.86,26.34,26.30,25.82,26.77,26.97,26.26,26.96,26.25,26.75,26.17,25.75,25.22,25.62,24.93,25.01,25.07,24.95,24.33,24.14,24.71,24.03,23.00,22.69,23.97,23.08,23.00,23.61,24.33,23.31,23.80,24.38,24.53,24.23,25.07,25.06,24.74,25.38,25.59,25.44,25.64,25.21,25.97,25.58,25.59,25.50,25.19,25.47,25.28,25.36,24.81,24.55,24.88,24.67,24.19,23.61,24.00,23.55,22.79,22.41,22.61,21.86,21.01,20.56,20.73,19.37,19.01,18.77,19.88,20.33,20.83,21.00,22.55,22.16,21.27,22.58,23.23,22.21,23.11,24.03,24.16,23.13,24.10,24.67,24.60,24.22,24.55,24.94,24.66,25.10,24.41,24.34,24.56,24.06,23.75,23.17,22.91,22.20,21.91,21.81,21.30,20.59,19.33,19.62,19.01,17.43,17.13,17.15,17.15,15.39,16.07,15.93,18.51,18.26,19.16,20.71,20.64,22.70,22.05,21.38,21.95,23.28,22.38,22.27,23.53,23.40,23.23,23.02,23.21,22.59,21.76,22.05,22.23,20.97,20.50,21.08,21.27,20.35,20.12,19.34,17.55,18.94,19.50,17.48,16.60,18.53,18.88,16.74,18.03,19.76,18.65,19.86,19.06,19.74,19.02,19.14,21.16,20.11,20.89,21.67,21.58,23.03,22.76,23.24,23.03,23.52,23.26,22.74,23.36,23.60,22.77,22.75,23.42,23.77,23.02,23.66,22.84,22.98,22.31,22.03,22.31,21.36,21.21,21.83,21.68,20.45,20.63,22.09,21.93,21.76,21.80,23.10,22.74,24.17,23.81,23.80,24.23,24.22,23.92,22.60,23.18,23.05,22.89,23.55,23.24,22.82,23.34,23.79,22.92,23.12,23.92,23.62,23.27,23.80,23.70,23.63,23.38,22.46,22.35,23.00,22.11,21.46,22.04,21.51,20.52,20.66,21.14,19.93,19.63,18.94,19.21,19.52,20.23,20.38,21.18,20.57,21.80,21.88,21.09,21.30,22.68,22.77,21.99,22.67,23.63,23.28,23.20,23.83,24.15,23.89,24.61,25.20,24.51,25.51,24.99,25.47,24.56,24.14,24.83,24.73,23.93,24.07,24.72,23.97,23.17,23.98,23.97,22.69,22.40,23.43,23.27,21.92,22.74,23.11,22.21,21.74,22.67,22.48,20.99,20.94,22.76,21.94,21.05,22.15,23.00,22.13,22.10,23.24,24.14,23.25,24.97,24.36,15.44,15.12,15.76,14.91,17.49,17.88,19.03,16.53,14.79,16.24,16.81,14.47,14.98,15.53,14.76,12.85,13.54,15.41,15.16,16.51,18.01,19.40,20.64,19.17,19.25,21.35,21.18,20.76,20.78,21.67,19.69,21.42,19.95,21.51,21.49,22.15,21.21,21.99,22.11,22.77,23.25,24.04,23.75,23.65,24.25,25.05,24.17,25.37,25.45,23.91,24.84,23.03,24.11,22.51,23.24,22.70,22.58,23.07,23.20,22.32,23.14,23.35,23.69,24.46,24.86,23.89,24.01,23.70,24.24,22.87,23.79,22.79,22.18,21.11,20.31,19.87,19.07,18.08,17.34,15.58,15.34,12.94,12.81,11.62,11.61,10.40,10.96,9.90,9.62,7.72,7.92,6.14,6.00,6.08,4.70,2.59,1.58,0.77,2.01,2.99,3.66,4.44,5.32,7.44,9.00,6.08,6.59,9.77,9.34,7.08,9.18,11.17,10.27,10.07,11.89,12.15,11.72,12.81,14.44,14.04,14.69,15.87,17.01,16.43,17.40,18.31,18.36,18.51,19.57,20.35,20.42,20.31,21.27,21.74,21.79,22.27,22.74,22.44,22.69,21.12,21.17,20.47,19.41,18.71,18.50,19.72,20.01,21.23,21.07,21.68,22.32,21.97,23.09,23.00,23.55,23.35,24.46,24.30,24.96,24.02,23.32,24.21,23.80,23.74,24.27,25.28,25.58,24.79,24.17,23.67,23.75,24.69,24.70,25.11,24.17,25.09,25.42,24.93,25.15,24.02,24.63,25.54,24.45,23.07,24.86,25.26,23.63,23.64,25.21,24.46,23.70,24.17,23.78,23.88,23.33,23.03,21.69,22.71,21.12,21.80,21.18,20.97,21.66,22.21,21.18,22.10,23.13,22.47,22.53,23.10,24.06,24.82,25.03,23.93,23.83,24.77,24.49,23.05,23.11,21.93,22.58,21.61,21.76,22.87,22.64,22.31,22.16,21.59,21.41,20.22,20.46,20.25,19.09,17.49,18.65,17.05,16.50,17.77,19.06,18.99,20.45,21.59,22.01,22.93,23.27,24.25,23.75,23.36,22.02,22.53,21.19,21.03,19.97,19.32,18.52,18.52,18.55,17.59,19.28,19.10,17.73,19.41,18.59,20.30,20.36,19.93,21.03,21.87,21.54,22.64,21.60,22.65,21.73,23.41,22.05,22.98,21.92,22.61,22.11,22.43,21.52,22.16,19.76,21.75,19.89,20.74,20.52,18.94,19.68,18.41,19.34,18.73,19.27,20.69,20.46,19.81,20.72,19.22,20.42,20.82,19.25,18.98,17.25,18.73,15.52,16.78,14.33,16.20,14.62,16.13,16.70,15.92,16.17,14.42,14.14,14.60,13.36,14.37,13.68,15.43,15.41,17.64,17.61,19.93,19.08,21.33,20.29,22.34,22.25,22.67,23.53,23.42,24.09,23.15,22.47,23.98,22.68,23.64,23.02,22.95,23.04],[29.69,29.44,29.17,29.19,29.50,29.81,30.04,30.21,30.32,30.08,30.13,30.40,30.22,30.25,30.34,30.57,30.40,30.18,30.32,30.44,30.05,29.98,30.17,30.16,29.62,29.70,30.01,29.72,29.53,29.83,30.00,29.55,29.38,29.75,29.73,29.88,30.08,29.86,30.20,30.14,30.21,30.44,30.22,30.53,30.26,30.41,30.32,30.49,30.72,30.57,30.72,30.73,30.66,30.61,30.52,30.40,30.46,30.36,30.40,30.36,30.39,30.23,30.50,30.41,30.29,30.10,30.27,30.19,29.95,30.19,30.42,30.52,30.49,30.54,30.46,30.64,30.35,30.71,30.61,30.71,30.57,30.76,30.79,30.80,30.85,30.89,30.93,30.83,30.91,30.88,30.89,30.83,30.92,30.89,30.85,30.89,30.91,30.89,30.97,30.84,30.83,30.80,30.86,30.85,30.75,30.80,30.84,30.83,30.68,30.63,30.67,30.63,30.74,30.47,30.74,30.45,30.72,30.49,30.59,30.74,30.59,30.70,30.72,30.61,30.81,30.78,30.70,30.73,30.85,30.84,30.73,30.86,30.91,30.85,30.82,30.87,30.92,30.90,30.87,30.89,30.88,30.90,30.81,30.83,30.78,30.68,30.84,30.65,30.74,30.58,30.60,30.25,30.56,30.42,30.42,30.30,30.21,30.09,30.02,29.82,29.72,29.59,29.50,29.38,28.84,29.12,29.43,29.38,28.93,29.38,29.79,29.47,29.62,29.89,29.88,29.91,29.73,29.66,29.20,29.45,29.26,28.63,29.00,29.07,28.66,29.49,29.72,28.46,29.40,29.43,29.83,30.09,30.26,30.24,30.13,30.14,29.84,30.02,29.33,29.84,29.77,29.96,30.02,29.95,29.28,29.40,28.79,28.83,28.47,28.22,28.67,29.18,29.27,29.24,29.35,29.22,29.04,29.49,29.29,29.66,29.43,28.91,29.16,29.36,28.90,28.44,28.76,28.75,28.09,28.13,28.36,28.32,27.93,28.10,27.90,27.85,27.98,27.87,28.28,28.22,28.60,29.18,28.94,29.40,29.08,29.28,28.05,28.41,29.03,28.74,28.29,28.82,29.04,28.60,28.58,29.41,29.67,29.82,29.63,29.72,29.78,29.41,29.33,28.61,28.85,28.98,29.18,28.66,28.63,28.37,28.32,28.39,28.41,28.35,28.71,28.91,28.91,28.82,29.22,28.63,28.22,27.95,27.84,27.90,28.36,27.85,27.93,28.37,27.94,27.76,27.81,28.38,28.52,28.65,28.36,28.40,28.29,27.87,28.21,27.87,28.34,28.24,27.66,28.08,27.96,28.08,28.04,27.41,27.94,27.73,27.69,27.45,27.72,27.51,27.80,27.69,27.82,27.79,28.49,28.28,28.43,27.98,27.92,27.98,28.10,27.81,28.08,28.36,28.29,28.61,28.76,28.20,28.54,27.99,28.12,27.84,27.88,27.70,27.94,27.69,28.02,28.11,28.46,28.70,29.08,29.46,29.78,29.88,29.96,30.00,29.35,29.65,29.97,29.77,29.38,29.94,30.07,29.42,29.44,29.95,30.03,30.22,30.22,30.42,30.24,30.41,30.16,30.08,30.17,30.13,29.91,29.78,29.79,29.41,29.30,29.06,29.14,28.72,28.94,28.45,28.92,29.42,29.19,29.20,29.66,29.75,29.42,29.74,29.94,29.95,30.00,30.35,30.05,30.30,30.08,30.23,30.21,29.87,29.83,29.32,29.57,29.76,29.54,28.96,29.58,29.45,29.12,29.10,29.57,29.56,29.61,29.88,29.66,29.66,29.03,29.30,28.96,28.57,29.06,28.90,28.40,28.64,28.66,28.28,27.93,28.15,27.80,27.02,26.43,26.08,26.68,25.89,26.46,25.81,25.37,24.83,24.44,24.95,25.45,25.60,26.79,26.42,26.94,27.51,27.22,27.10,27.96,28.10,27.87,28.74,28.67,28.30,28.46,27.54,28.04,28.43,27.81,27.53,28.01,28.19,27.50,27.85,28.31,28.25,27.68,28.10,28.37,28.10,28.40,27.66,26.96,26.22,25.26,24.80,25.20,25.16,26.82,26.54,28.00,27.54,28.01,27.23,28.39,28.32,27.96,28.07,28.70,28.62,28.19,28.71,28.90,28.60,28.28,29.19,29.10,28.54,28.76,28.30,28.35,28.26,27.74,27.25,27.76,27.40,26.77,26.42,26.89,26.20,25.70,26.22,25.55,25.16,26.29,26.24,25.40,26.26,26.77,26.41,26.52,27.31,26.94,27.10,27.49,27.95,27.80,28.56,28.41,28.84,28.41,27.58,28.01,28.32,27.38,26.93,27.57,27.46,26.45,26.56,27.06,26.54,27.12,26.49,26.03,25.85,25.97,26.01,25.68,25.49,25.30,25.43,24.68,23.93,24.68,25.23,25.08,24.80,25.69,25.58,25.26,25.84,26.48,26.34,27.09,26.93,27.13,27.18,27.38,27.28,26.26,26.72,27.22,26.50,26.17,26.54,26.81,26.06,26.06,26.47,26.87,25.91,26.20,25.28,26.02,25.16,25.03,25.20,23.99,23.60,23.42,24.38,23.28,24.51,24.48,23.26,24.24,25.62,24.92,24.32,25.57,26.06,25.70,26.07,26.65,26.67,27.13,27.55,27.83,27.75,27.05,27.33,27.40,27.08,26.46,26.61,26.77,26.14,25.96,26.17,26.07,25.59,25.45,25.50,25.53,24.92,24.83,24.68,24.07,23.85,22.96,22.65,22.61,23.80,24.75,25.25,24.45,24.80,26.25,26.37,25.83,26.86,27.09,27.12,27.66,27.32,26.65,27.17,26.72,27.21,27.88,27.57,28.16,28.05,28.25,27.66,27.40,27.88,27.98,26.99,27.16,27.71,27.30,26.63,27.28,27.59,26.84,27.33,26.49,26.57,26.00,26.36,26.76,26.38,26.25,26.66,27.08,26.49,26.89,27.33,27.03,26.88,27.35,27.62,27.16,27.18,27.20,25.82,26.20,24.81,25.79,24.55,25.60,26.83,26.36,26.32,26.62,26.75,27.82,27.48,28.02,26.91,27.52,26.96,27.44,27.77,28.15,28.41,28.84,28.63,28.87,28.62,28.20,28.85,28.79,28.22,28.36,28.78,28.46,27.76,28.43,28.55,27.98,27.87,28.48,28.44,27.83,28.03,28.57,28.24,28.53,27.67,27.79,27.40,27.41,27.99,27.72,27.34,27.72,27.65,27.40,27.49,28.07,27.64,27.02,27.63,28.18,27.72,27.46,28.17,28.55,28.27,28.57,29.01,29.07,28.81,29.00,29.32,29.00,28.78,29.03,29.08,28.51,28.59,29.03,28.85,28.32,28.43,29.06,28.63,28.52,28.57,28.09,28.17,28.04,28.25,28.32,27.87,27.79,28.54,28.34,27.72,28.21,28.46,27.96,27.21,28.22,28.66,28.68,28.85,28.16,28.46,28.46,28.23,28.74,28.55,28.77,28.79,29.21,28.91,29.15,29.49,29.26,28.95,29.09,29.31,28.80,28.84,29.11,29.07,28.39,28.82,28.46,29.03,28.98,28.56,28.24,27.99,28.13,28.03,27.90,27.87,27.77,27.60,27.62,27.42,26.66,26.50,26.47,27.14,27.11,27.56,27.92,27.49,28.40,28.95,28.92,28.52,28.66,28.46,28.54,28.40,28.07,27.95,27.64,26.28,27.42,27.82,27.14,26.92,27.89,27.89,27.25,27.47,28.29,28.16,27.69,28.07,28.78,28.12,28.25,28.84,28.82,28.41,28.65,29.23,28.89,29.04,28.56,28.76,28.12,28.14,28.29,27.88,28.01,27.35,27.55,27.57,27.17,26.81,25.88,25.75,26.29,26.68,27.00,27.20,27.26,27.50,27.77,27.66,27.78,27.90,28.22,28.15,28.43,28.80,28.87,28.76,28.99,28.88,28.58,28.56,28.53,28.30,27.86,28.26,28.30,27.87,27.62,27.93,27.79,27.13,27.41,27.49,27.01,26.56,26.32,25.37,26.32,26.39,26.36,26.79,27.06,27.25,27.48,27.06,27.54,27.81,27.62,27.74,28.11,28.32,27.95,28.25,28.65,28.72,28.54,28.54,28.34,28.01,27.97,28.25,27.66,27.18,27.55,27.55,27.00,26.98,27.12,26.72,26.44,26.26,26.36,26.12,25.48,25.80,26.29,26.18,26.06,26.44,26.87,27.23,27.26,27.51,27.22,26.64,27.56,27.32,27.45,26.85,26.52,26.98,26.82,26.25,26.10,26.41,25.84,25.17,25.41,25.13,24.20,24.22,25.26,23.85,24.27,23.99,25.19,25.21,24.76,25.50,25.75,25.29,25.35,25.72,26.26,26.29,26.05,26.66,26.85,26.55,27.09,26.34,26.78,26.60,26.00,25.41,25.70,25.25,25.09,24.84,24.95,24.35,24.02,24.40,23.65,22.47,22.12,23.38,23.01,22.60,23.51,24.20,23.38,23.68,24.47,24.46,23.95,25.02,25.31,24.69,25.04,25.57,25.20,25.57,25.09,26.11,25.74,25.53,25.46,25.06,25.38,25.14,25.18,24.91,24.51,24.36,24.47,23.96,23.35,23.85,23.52,22.72,22.31,22.63,21.89,20.80,20.77,20.86,19.57,18.58,18.76,20.09,19.86,20.20,20.26,22.13,21.85,21.24,22.47,22.90,22.47,22.67,24.05,24.02,23.05,23.82,24.57,24.08,23.63,24.60,24.93,24.71,24.72,23.89,23.72,23.83,23.41,23.26,22.61,22.59,21.93,21.51,21.66,20.94,20.32,19.00,19.28,18.91,17.46,16.91,17.99,16.90,15.23,16.65,16.75,18.29,17.95,19.31,20.85,19.87,22.14,21.74,21.20,21.12,22.81,22.12,21.55,22.94,23.27,22.55,22.38,22.55,21.97,21.32,21.44,21.53,20.54,19.84,20.55,21.05,20.28,19.33,19.59,17.44,18.27,19.43,17.40,16.90,18.64,18.62,16.79,18.15,19.35,18.39,19.50,18.51,19.13,18.50,18.91,20.45,19.68,20.36,20.80,20.92,22.07,22.26,22.87,22.61,23.38,23.05,22.17,23.23,23.29,22.29,22.30,23.17,23.26,22.25,23.22,22.01,22.35,21.60,21.35,21.97,20.96,20.75,21.23,21.07,19.96,20.20,21.59,21.30,21.13,21.20,22.53,22.11,23.60,23.12,23.02,23.70,23.59,23.30,22.00,22.70,22.66,22.38,23.18,22.76,22.32,23.12,23.73,22.64,22.94,23.78,23.41,22.92,23.32,23.06,23.38,22.95,21.88,22.32,22.72,21.60,20.92,21.68,21.03,19.83,19.99,20.37,19.17,18.88,17.89,18.07,18.63,19.78,19.77,20.63,19.28,21.28,21.42,20.44,20.73,22.34,22.36,21.50,22.23,23.26,22.85,22.97,23.48,23.88,23.77,24.20,24.87,24.34,25.16,24.77,25.05,24.20,24.04,24.47,24.38,23.59,23.72,24.17,23.45,22.74,23.42,23.29,21.93,21.85,22.90,22.56,21.11,22.05,22.41,21.14,20.77,21.90,21.55,20.03,20.14,21.79,20.93,19.93,21.17,22.03,21.16,20.87,22.21,23.22,22.26,24.09,23.79,14.43,14.13,14.36,13.59,16.36,16.34,17.95,15.48,13.82,15.57,15.76,13.59,13.85,14.84,13.98,12.60,13.05,14.64,14.70,15.68,17.58,19.03,20.12,18.94,18.40,20.93,20.97,20.54,19.88,20.61,18.60,20.48,18.77,20.54,20.42,21.04,20.22,21.16,21.29,21.72,22.20,23.23,22.70,22.72,23.52,24.01,22.91,24.21,24.40,22.64,23.66,21.97,22.88,21.63,22.20,21.92,21.73,22.16,22.49,21.90,22.30,22.38,22.73,23.38,24.19,22.90,23.10,22.88,23.44,21.63,22.93,21.99,21.17,20.37,19.71,19.20,18.25,17.66,16.77,15.50,15.35,12.03,12.34,10.54,10.69,9.68,10.39,9.64,9.13,7.64,7.71,6.15,6.38,6.24,5.12,3.12,2.58,1.46,0.77,1.79,2.64,3.75,4.29,6.14,6.92,5.28,5.68,8.52,7.60,6.82,8.31,10.02,9.06,9.94,11.01,11.16,10.92,11.57,13.58,13.21,13.40,14.94,16.56,16.44,16.66,17.43,18.06,18.52,18.90,19.55,20.04,20.31,20.49,20.85,21.33,21.63,21.76,21.53,21.85,20.41,20.06,19.71,18.14,17.91,17.59,19.03,19.25,20.01,19.66,20.97,21.51,21.12,22.22,22.02,22.58,22.67,23.74,23.64,24.43,23.18,22.53,23.67,23.08,23.18,23.81,25.14,25.46,24.55,23.68,23.06,23.24,24.39,24.38,25.13,23.80,25.03,25.25,24.76,25.01,23.43,24.33,25.33,24.01,22.79,24.38,24.78,23.19,22.96,24.49,23.98,22.94,23.51,22.99,23.19,22.85,22.21,21.35,22.40,20.73,21.74,20.94,20.73,21.55,21.39,21.58,22.00,22.70,22.23,22.52,23.11,23.64,24.77,24.85,23.59,23.81,24.69,24.24,23.04,22.73,21.42,22.29,20.96,21.32,22.17,22.04,21.53,21.26,20.78,20.53,19.39,19.51,19.40,18.22,16.71,17.89,16.27,16.02,16.93,18.33,18.35,20.39,21.35,21.67,22.55,23.12,23.83,23.26,22.97,21.74,22.37,20.79,21.30,19.78,19.30,18.08,18.18,17.69,16.75,18.30,18.20,17.18,18.70,18.00,19.58,20.09,19.43,20.52,21.20,21.22,22.19,20.96,22.01,21.05,23.06,21.34,22.17,21.24,21.71,21.54,21.58,21.21,21.26,19.13,21.20,19.15,20.11,19.56,17.84,18.69,17.50,18.37,17.78,18.08,19.55,19.18,18.99,19.86,18.23,19.58,20.17,18.41,18.54,16.58,17.37,14.52,15.65,13.04,15.16,13.51,15.51,15.74,15.14,15.19,13.66,13.09,13.77,12.06,13.95,12.30,14.88,14.48,16.83,17.24,19.18,18.83,20.66,20.12,21.42,21.51,21.91,22.73,22.65,23.32,22.43,21.75,23.29,22.04,22.99,22.44,22.36,22.63],[29.36,29.09,28.73,28.90,29.19,29.54,29.86,29.97,30.15,29.89,29.81,30.24,30.12,29.95,30.23,30.38,30.24,29.96,30.03,30.15,29.77,29.59,29.81,29.82,29.22,29.32,29.63,29.33,28.98,29.37,29.55,29.05,28.92,29.39,29.31,29.54,29.69,29.49,29.84,29.82,29.80,30.24,29.88,30.34,30.11,30.22,30.16,30.34,30.59,30.44,30.59,30.62,30.53,30.45,30.33,30.04,30.19,30.01,30.20,30.00,30.25,30.03,30.35,30.22,30.05,29.91,30.03,29.89,29.42,29.87,30.14,30.29,30.23,30.32,30.16,30.36,30.01,30.46,30.37,30.54,30.40,30.64,30.64,30.61,30.74,30.78,30.85,30.74,30.71,30.76,30.79,30.69,30.73,30.80,30.72,30.78,30.77,30.76,30.84,30.73,30.74,30.67,30.68,30.74,30.64,30.56,30.70,30.73,30.57,30.48,30.49,30.37,30.46,30.18,30.52,30.17,30.55,30.23,30.48,30.55,30.36,30.56,30.58,30.41,30.69,30.68,30.43,30.59,30.71,30.65,30.53,30.75,30.77,30.65,30.68,30.78,30.81,30.75,30.76,30.78,30.78,30.78,30.72,30.73,30.66,30.55,30.62,30.38,30.54,30.34,30.42,29.91,30.30,30.14,30.15,29.94,29.92,29.80,29.71,29.41,29.37,29.29,29.03,28.91,28.40,28.70,29.03,28.97,28.57,29.00,29.41,29.22,29.33,29.69,29.71,29.73,29.54,29.39,28.90,29.03,28.71,28.17,28.67,28.66,28.28,28.97,29.28,27.93,28.82,29.00,29.46,29.72,30.00,29.91,29.79,29.86,29.50,29.64,28.93,29.43,29.36,29.55,29.65,29.46,28.87,28.98,28.30,28.27,27.93,27.65,28.08,28.69,28.95,28.70,29.02,28.76,28.64,29.11,28.83,29.30,29.04,28.42,28.71,29.00,28.44,27.94,28.31,28.23,27.56,27.56,27.91,27.76,27.38,27.59,27.40,27.01,27.23,27.16,27.58,27.46,27.77,28.55,28.21,28.75,28.54,28.69,27.56,27.76,28.53,28.17,27.69,28.41,28.53,28.11,28.12,29.04,29.40,29.57,29.30,29.35,29.45,29.05,28.96,28.15,28.35,28.62,28.71,28.12,28.11,27.90,27.77,27.71,27.88,27.68,27.75,28.57,28.46,28.24,28.75,28.08,27.65,27.32,27.30,27.30,27.82,27.26,27.11,27.79,27.31,27.02,27.11,27.95,27.92,28.24,27.98,27.78,27.70,27.06,27.56,27.13,27.74,27.45,26.79,27.35,27.26,27.70,27.54,26.86,27.43,27.24,27.03,26.77,27.26,26.96,27.05,27.13,27.27,27.21,27.78,27.89,28.00,27.26,27.20,27.22,27.45,26.89,27.37,27.60,27.59,27.84,28.20,27.67,28.08,27.47,27.63,27.28,27.54,27.15,27.18,27.09,27.29,27.52,27.87,28.15,28.56,29.00,29.36,29.42,29.59,29.64,29.00,29.28,29.64,29.41,29.04,29.53,29.75,29.05,29.07,29.54,29.67,29.84,29.81,30.01,29.87,30.13,29.80,29.79,29.82,29.74,29.59,29.42,29.33,29.04,28.91,28.50,28.58,28.12,28.47,28.01,28.49,29.14,28.75,28.77,29.25,29.27,28.94,29.24,29.52,29.53,29.61,29.92,29.62,29.88,29.58,29.78,29.78,29.43,29.36,28.77,28.99,29.15,29.10,28.40,29.00,28.85,28.55,28.36,29.05,29.08,29.10,29.33,29.10,29.12,28.36,28.69,28.41,27.71,28.17,28.15,27.61,27.75,27.77,27.48,27.04,27.37,26.97,26.25,25.78,25.17,25.90,25.13,25.89,25.13,24.81,24.44,24.14,24.64,25.05,24.96,26.20,25.77,26.33,26.91,26.39,26.46,27.16,27.43,27.14,28.15,27.97,27.64,28.16,26.90,27.55,27.95,27.16,26.85,27.56,27.46,26.70,27.27,27.58,27.36,26.92,27.45,27.64,27.42,27.60,26.83,26.24,25.66,24.54,24.04,24.52,24.31,26.04,25.71,27.09,26.75,27.23,26.43,27.45,27.61,27.13,27.14,27.88,27.87,27.32,27.78,28.15,27.68,27.40,28.32,28.32,27.79,28.14,27.40,27.68,27.65,26.92,26.57,27.06,26.77,26.04,25.70,26.27,25.52,25.01,25.36,24.81,24.44,25.50,25.43,24.40,25.22,26.11,25.39,25.67,26.27,26.28,26.21,26.46,27.04,26.78,27.68,27.51,28.00,27.48,26.81,27.10,27.42,26.60,25.95,26.78,26.76,25.61,25.67,26.58,26.03,26.60,25.69,25.28,25.23,25.17,25.50,24.92,24.86,24.73,24.81,24.02,23.15,23.99,24.47,24.39,24.04,24.85,24.82,24.35,24.89,25.48,25.32,26.18,26.16,26.20,26.26,26.38,26.40,25.25,25.77,26.57,25.55,25.45,25.72,26.32,25.37,25.63,26.02,26.34,25.43,25.93,24.89,25.58,24.40,24.36,24.66,23.27,22.93,22.52,23.50,22.69,23.94,23.58,22.84,23.59,24.94,24.26,23.45,24.53,25.54,24.57,25.07,25.47,25.73,26.23,26.69,27.00,27.05,26.21,26.42,26.59,26.48,25.49,25.76,26.16,25.28,24.96,25.45,25.60,25.08,25.04,25.12,25.23,24.22,24.57,24.40,23.87,23.37,22.67,22.26,22.30,23.28,24.00,24.64,23.71,23.99,25.38,25.54,24.85,25.95,26.20,26.45,26.85,26.53,25.94,26.29,25.88,26.21,26.97,26.67,27.40,27.32,27.69,26.89,26.55,27.20,27.22,26.14,26.30,26.99,26.62,25.93,26.47,27.05,26.18,26.84,25.98,26.00,25.44,25.77,26.08,25.80,25.56,25.96,26.20,25.65,26.25,26.48,26.22,26.09,26.53,26.95,26.23,26.33,26.64,25.30,25.76,24.30,24.92,23.99,24.72,26.04,25.66,25.43,25.85,25.77,26.63,26.75,27.06,25.84,26.81,26.42,26.35,26.91,27.39,27.67,28.33,28.09,28.49,27.97,27.61,28.35,28.18,27.42,27.65,28.23,27.90,27.13,27.73,28.01,27.29,27.22,27.94,27.98,27.17,27.43,28.11,27.53,27.84,27.01,27.01,26.63,26.74,27.46,27.06,26.67,27.16,27.26,27.04,26.85,27.55,27.19,26.51,27.13,27.71,27.32,27.10,27.68,28.02,27.84,28.09,28.55,28.50,28.28,28.63,28.85,28.52,28.32,28.56,28.67,27.94,28.03,28.58,28.31,27.83,28.01,28.65,28.21,28.24,28.23,27.67,27.75,27.71,27.81,27.85,27.56,27.41,28.10,27.93,27.35,27.94,28.16,27.55,26.74,27.99,28.57,28.37,28.56,27.77,28.06,27.98,27.87,28.39,28.25,28.46,28.65,28.88,28.65,28.72,29.10,28.85,28.57,28.72,28.90,28.41,28.54,28.74,28.66,27.99,28.47,28.16,28.73,28.71,28.19,28.00,27.77,27.87,27.80,27.68,27.49,27.61,27.43,27.51,27.15,26.39,26.02,26.32,26.65,26.78,27.30,27.46,27.15,28.09,28.43,28.52,28.07,28.29,27.98,28.14,27.84,27.46,27.44,27.12,25.91,27.12,27.43,26.57,26.61,27.67,27.68,26.81,27.21,28.05,28.02,27.42,27.98,28.36,27.81,27.90,28.49,28.46,27.85,28.15,28.85,28.54,28.85,28.26,28.20,27.71,27.78,27.97,27.53,27.56,26.99,27.21,27.38,26.88,26.30,25.61,25.22,25.68,26.26,26.44,26.86,27.15,27.26,27.48,27.47,27.57,27.70,27.90,27.80,27.95,28.36,28.40,28.33,28.79,28.67,28.13,28.33,28.25,27.78,27.34,27.88,27.97,27.55,27.25,27.59,27.41,26.70,26.92,27.02,26.39,26.00,25.68,24.98,25.61,25.85,26.05,26.54,26.80,27.18,27.16,26.86,27.26,27.50,27.30,27.37,27.75,27.87,27.51,27.98,28.37,28.48,28.17,28.52,28.00,27.48,27.56,27.82,27.27,26.75,27.20,27.15,26.60,26.53,26.70,26.20,25.89,25.47,25.79,25.73,25.09,25.43,25.80,25.73,25.79,26.20,26.61,27.00,26.61,27.10,26.98,26.39,27.27,27.18,27.14,26.39,26.15,26.65,26.35,25.72,25.82,26.02,25.25,24.97,25.10,24.76,24.20,24.12,24.52,23.51,24.09,23.77,24.56,24.81,24.51,25.01,25.19,24.88,25.01,25.41,26.01,26.01,25.64,26.44,26.75,26.16,26.87,26.23,26.40,26.36,25.76,25.47,25.61,24.89,24.79,24.75,24.93,24.01,23.79,24.05,23.46,22.64,22.25,22.79,22.60,22.41,23.31,23.81,23.00,23.45,24.03,24.14,23.70,24.65,24.97,24.41,24.42,24.80,24.79,24.71,24.55,25.50,25.34,25.41,25.23,24.83,25.15,25.13,25.09,24.58,24.42,24.36,24.32,23.58,23.00,23.37,22.96,22.32,21.94,22.31,21.56,20.82,20.42,20.47,19.07,18.08,18.02,19.81,19.84,20.19,20.23,22.03,21.76,21.05,22.58,22.61,22.07,22.46,23.85,23.58,22.70,23.66,24.26,23.84,23.32,24.24,24.69,24.42,24.36,23.68,23.58,23.51,23.08,23.03,22.17,21.99,21.43,21.27,20.95,20.86,19.99,18.95,19.17,18.41,17.44,16.84,17.01,16.61,15.01,16.53,15.85,18.04,17.63,19.02,20.52,19.85,21.72,21.43,20.60,20.96,22.43,21.75,21.40,22.44,22.82,22.29,22.05,22.38,21.72,20.87,21.07,21.26,20.01,19.54,20.37,20.18,19.54,18.39,18.59,16.69,17.99,18.88,16.70,16.32,18.32,18.07,16.48,17.90,19.05,18.09,19.17,18.02,18.62,18.25,18.60,19.96,19.44,20.10,20.42,20.51,21.59,21.84,22.28,22.08,22.79,22.66,21.79,22.65,22.96,21.82,21.97,22.71,22.80,21.98,22.61,21.77,22.25,21.19,21.03,21.57,20.50,20.04,20.64,20.40,19.26,19.82,20.78,20.65,20.56,20.48,21.74,21.40,22.72,22.22,22.10,22.82,22.74,22.59,21.42,22.02,22.02,21.70,22.46,22.16,21.92,22.47,22.84,22.06,22.32,23.10,22.99,22.55,22.97,22.73,22.89,22.68,21.51,21.60,22.05,21.27,20.40,21.09,20.57,19.28,19.31,19.95,18.91,18.45,17.47,17.97,18.00,18.87,19.11,20.07,19.19,20.76,20.75,19.64,20.35,21.68,21.61,20.78,21.74,22.58,22.13,22.25,22.98,23.24,23.11,23.68,24.01,23.68,24.69,24.16,24.45,23.67,23.35,24.05,23.98,23.31,23.04,23.87,23.13,22.42,22.82,23.03,21.80,21.34,22.36,22.12,21.12,21.54,21.93,20.63,20.36,21.33,21.05,19.79,19.83,21.39,20.62,19.70,20.66,21.59,20.65,20.21,21.61,22.73,21.87,23.56,23.15,14.55,14.17,14.66,13.50,16.35,16.05,17.80,15.51,14.06,15.62,15.88,13.58,14.14,15.00,14.04,12.91,13.08,15.32,14.55,15.81,16.74,18.57,19.46,18.15,17.79,20.36,20.34,19.84,19.27,20.09,17.87,19.95,17.62,19.59,19.59,20.51,19.29,20.24,20.34,21.01,21.60,22.52,21.76,21.84,22.65,23.21,22.56,23.79,23.77,22.00,22.91,21.18,22.31,20.86,21.47,21.08,20.66,21.43,21.52,21.20,21.58,21.55,22.06,22.69,23.43,22.20,22.29,22.15,22.67,21.01,22.37,21.27,20.64,19.25,18.48,18.46,17.00,16.25,15.35,13.70,13.86,11.58,11.64,10.61,10.61,9.23,9.91,9.72,9.47,7.71,8.54,6.69,6.21,7.38,5.86,4.02,3.29,2.56,1.41,0.77,1.69,2.96,3.33,5.12,5.54,4.43,4.80,6.93,7.00,6.15,7.13,10.24,8.80,9.01,11.03,11.15,11.46,11.90,12.93,12.68,13.86,13.83,15.55,15.01,15.71,16.95,17.19,17.67,18.03,18.84,19.24,19.29,19.73,20.37,20.57,20.88,21.04,20.92,20.98,19.24,19.11,18.73,17.18,17.12,16.52,18.12,18.34,19.21,18.99,20.05,20.42,20.09,21.39,21.17,22.15,21.83,23.01,22.88,23.54,22.56,22.01,22.99,22.43,22.64,23.31,24.38,24.68,23.88,23.12,23.00,22.88,23.87,23.87,24.64,23.45,24.55,24.74,24.41,24.55,23.23,24.01,24.85,23.44,22.55,23.93,24.20,22.67,22.76,23.94,23.43,22.63,23.00,22.81,22.75,22.40,22.00,21.14,21.84,20.52,21.13,20.46,20.04,20.82,21.26,20.73,21.40,22.43,21.94,22.01,22.62,23.41,24.33,24.51,23.34,23.23,24.29,23.97,22.73,22.42,21.40,21.77,20.50,20.93,21.75,21.67,21.43,21.30,20.80,20.79,19.75,19.95,19.84,18.58,17.18,18.39,17.08,16.48,17.81,18.48,18.68,19.72,20.80,21.38,22.17,22.86,23.35,22.79,22.61,21.54,22.12,20.57,20.36,19.08,18.92,18.09,17.83,16.87,16.04,17.65,17.62,16.96,18.07,17.48,18.78,19.55,18.81,20.20,20.49,20.65,21.66,20.60,21.52,20.77,22.46,20.89,21.84,20.83,21.21,21.07,21.27,20.54,20.63,18.19,20.00,17.79,18.78,18.40,16.85,17.47,16.27,17.08,16.82,17.24,18.59,18.39,17.90,19.39,17.19,18.77,19.30,17.05,17.61,15.68,16.39,14.14,14.83,12.72,14.34,13.57,14.93,15.67,14.74,15.29,13.60,13.05,13.24,12.20,12.85,12.13,13.78,13.93,15.54,16.19,17.88,17.38,19.63,18.78,20.80,20.73,21.54,22.07,22.03,22.59,21.88,21.16,22.60,21.38,22.29,21.79,21.91,21.91],[29.40,29.16,28.80,28.99,29.25,29.68,29.88,30.02,30.15,29.95,29.95,30.28,30.15,30.07,30.26,30.45,30.26,30.02,30.12,30.26,29.84,29.71,29.90,29.92,29.30,29.50,29.75,29.42,29.25,29.47,29.68,29.28,28.95,29.50,29.52,29.71,29.82,29.67,29.90,29.95,29.92,30.22,29.95,30.39,30.22,30.30,30.17,30.40,30.67,30.53,30.62,30.66,30.65,30.54,30.40,30.10,30.23,30.09,30.21,30.10,30.24,30.06,30.37,30.26,30.15,29.90,30.08,29.91,29.59,30.02,30.20,30.36,30.31,30.33,30.24,30.41,30.04,30.51,30.47,30.58,30.46,30.70,30.69,30.70,30.82,30.81,30.93,30.80,30.74,30.83,30.87,30.73,30.78,30.89,30.82,30.84,30.85,30.88,30.92,30.82,30.79,30.70,30.74,30.81,30.67,30.62,30.74,30.78,30.59,30.51,30.55,30.44,30.49,30.24,30.55,30.22,30.60,30.32,30.56,30.61,30.38,30.62,30.59,30.44,30.71,30.73,30.49,30.58,30.74,30.68,30.59,30.75,30.81,30.66,30.70,30.83,30.86,30.80,30.84,30.87,30.84,30.86,30.77,30.78,30.70,30.58,30.68,30.42,30.57,30.37,30.47,29.98,30.37,30.23,30.10,29.93,30.00,29.77,29.65,29.43,29.49,29.28,29.14,29.04,28.59,28.95,29.20,29.14,28.70,29.05,29.55,29.28,29.48,29.76,29.77,29.80,29.61,29.55,28.87,29.07,28.90,28.03,28.69,28.87,28.35,29.22,29.38,28.07,29.03,29.16,29.67,29.95,30.11,30.09,29.94,29.97,29.66,29.78,29.07,29.51,29.48,29.64,29.76,29.59,29.03,28.95,28.36,28.32,27.91,27.79,28.21,28.82,29.02,28.83,29.10,28.75,28.69,29.15,29.00,29.36,29.11,28.54,28.81,29.06,28.51,28.04,28.39,28.31,27.59,27.62,27.95,27.82,27.52,27.53,27.29,27.21,27.38,27.16,27.59,27.55,27.84,28.58,28.33,28.89,28.61,28.81,27.52,27.85,28.53,28.22,27.81,28.43,28.61,28.13,28.22,29.10,29.37,29.60,29.40,29.47,29.54,29.18,29.08,28.23,28.48,28.72,28.97,28.29,28.30,28.08,27.86,27.79,27.93,27.63,27.94,28.45,28.43,28.25,28.69,28.08,27.66,27.32,27.20,27.37,27.89,27.29,27.31,27.87,27.58,27.15,27.15,27.99,27.79,28.26,27.98,28.01,27.79,27.30,27.77,27.03,27.74,27.52,26.94,27.42,27.37,27.71,27.48,26.85,27.46,27.19,27.01,26.80,27.26,26.96,27.16,27.21,27.32,27.36,27.91,28.08,27.85,27.41,27.40,27.19,27.53,26.96,27.45,27.57,27.51,27.86,28.28,27.57,28.02,27.52,27.60,27.36,27.58,27.21,27.23,27.08,27.32,27.49,27.91,28.10,28.44,29.00,29.43,29.51,29.71,29.84,29.12,29.38,29.81,29.54,29.05,29.65,29.85,29.15,29.06,29.55,29.77,29.92,29.94,30.17,30.03,30.25,29.90,29.95,30.00,29.87,29.73,29.55,29.52,29.11,29.00,28.43,28.58,28.02,28.46,27.73,28.50,29.18,28.54,28.62,29.30,29.35,28.74,29.07,29.57,29.57,29.62,30.05,29.72,30.00,29.75,29.94,29.87,29.56,29.38,28.75,28.93,29.17,29.11,28.61,28.89,28.84,28.40,28.26,28.94,29.07,29.08,29.36,29.06,29.11,28.34,28.49,28.16,27.55,28.04,27.96,27.42,27.64,27.63,27.29,26.85,27.34,26.74,25.88,25.52,25.03,25.48,24.90,25.48,24.90,24.72,24.25,23.99,24.42,24.85,24.85,25.98,25.37,26.02,26.64,26.28,26.13,27.14,27.10,27.06,28.11,27.80,27.47,27.85,26.66,27.39,27.67,26.92,26.69,27.22,27.28,26.53,26.91,27.33,27.24,26.68,27.21,27.43,27.04,27.38,26.63,25.96,25.19,24.28,23.76,24.16,23.99,25.68,25.70,27.09,26.70,27.13,26.23,27.37,27.63,27.21,27.08,28.01,27.80,27.45,28.04,28.11,27.62,27.41,28.28,28.16,27.63,28.04,27.39,27.52,27.46,26.70,26.38,26.88,26.60,25.85,25.63,26.18,25.45,25.00,25.22,24.76,24.27,25.25,25.30,24.32,25.02,25.70,25.31,25.39,26.32,26.17,26.01,26.32,26.92,26.65,27.72,27.69,27.91,27.51,26.86,27.16,27.33,26.53,26.05,26.75,26.72,25.52,25.67,26.37,25.98,26.32,25.75,25.34,25.11,25.36,25.20,24.92,24.72,24.78,24.72,23.98,23.05,23.86,24.28,24.33,23.82,24.82,24.69,24.42,24.75,25.61,25.28,25.94,26.14,26.34,26.29,26.41,26.45,25.29,25.67,26.36,25.65,25.22,25.61,26.13,25.30,25.32,25.75,26.09,25.23,25.61,24.63,25.31,24.52,24.32,24.53,23.08,22.93,22.63,23.57,22.66,23.73,23.66,22.71,23.43,24.94,24.13,23.27,24.58,25.08,24.33,25.05,25.64,25.63,26.02,26.57,27.08,26.90,26.23,26.29,26.56,26.26,25.60,25.63,25.86,25.21,25.02,25.15,25.34,24.87,24.74,24.87,24.92,24.05,24.35,24.10,23.46,23.32,22.22,22.13,22.09,23.09,24.11,24.38,23.50,23.83,25.20,25.20,24.71,25.90,26.12,26.12,26.84,26.43,25.84,26.35,25.89,26.30,26.93,26.71,27.49,27.39,27.41,26.83,26.58,27.04,27.20,26.00,26.27,26.94,26.52,25.77,26.48,26.93,26.13,26.66,25.89,25.81,25.35,25.51,25.96,25.44,25.39,25.84,25.97,25.37,26.00,26.48,25.92,25.96,26.47,26.77,26.35,26.54,26.69,25.24,25.66,24.09,24.87,23.69,24.59,25.92,25.51,25.35,25.68,25.68,26.62,26.56,26.97,25.91,26.74,26.10,26.42,26.85,27.29,27.62,28.36,28.21,28.51,28.03,27.68,28.56,28.17,27.37,27.63,28.25,27.63,26.94,27.63,27.70,27.15,26.89,27.73,27.72,26.97,27.21,27.90,27.46,27.83,26.91,26.82,26.39,26.59,27.14,26.76,26.47,26.91,26.93,26.55,26.59,27.19,27.05,26.16,26.77,27.58,27.06,26.72,27.51,27.99,27.72,27.94,28.69,28.68,28.40,28.57,28.81,28.42,28.28,28.53,28.42,27.74,27.95,28.48,28.06,27.51,27.84,28.55,27.91,27.90,28.02,27.26,27.50,27.26,27.59,27.61,27.33,27.20,28.08,27.73,27.23,27.82,28.08,27.41,26.48,27.84,28.47,28.31,28.43,27.67,28.02,28.11,27.96,28.38,28.32,28.48,28.67,28.89,28.66,28.80,28.96,28.78,28.61,28.60,28.79,28.38,28.44,28.61,28.51,27.71,28.31,27.93,28.50,28.45,28.01,27.66,27.43,27.66,27.36,27.12,27.23,27.36,27.13,26.85,26.84,25.82,25.72,25.86,26.62,26.66,26.99,27.28,27.01,27.94,28.17,28.26,27.83,28.10,27.95,28.04,27.93,27.47,27.41,27.01,25.71,27.10,27.20,26.54,26.41,27.41,27.46,26.77,26.91,27.91,27.71,27.36,27.82,28.15,27.58,27.82,28.33,28.30,27.56,28.01,28.78,28.46,28.64,28.10,28.17,27.36,27.44,27.54,27.04,27.10,26.46,26.73,26.86,26.21,25.95,24.68,24.36,25.80,26.25,26.32,26.55,26.66,26.94,27.18,27.16,27.38,27.33,27.83,27.47,27.80,28.21,28.43,28.30,28.68,28.60,28.14,28.17,28.20,27.64,26.97,27.64,27.67,27.11,26.86,27.26,27.08,26.16,26.59,26.66,26.19,25.54,25.31,24.60,25.40,25.60,25.53,25.92,26.52,26.79,26.55,26.49,27.19,27.15,26.81,26.96,27.60,27.77,27.37,27.86,28.29,28.45,28.21,28.35,27.95,27.44,27.45,27.76,27.09,26.29,26.93,26.85,26.10,26.15,26.37,25.78,25.57,25.05,25.43,25.18,24.68,25.07,25.10,25.09,25.47,25.72,26.13,26.90,26.70,26.99,26.85,26.00,27.23,26.93,26.95,26.12,25.53,26.33,25.96,25.03,25.11,25.67,24.79,24.49,24.79,24.48,23.92,23.76,24.20,23.29,23.67,23.41,24.09,23.99,23.76,24.71,24.66,24.15,24.35,25.49,25.79,25.84,25.10,26.20,26.62,25.79,26.72,25.63,26.06,25.75,25.09,24.61,25.01,24.13,24.13,24.14,24.29,23.49,23.34,23.89,23.26,22.34,22.09,23.03,22.69,22.30,22.66,23.51,22.81,22.78,23.24,23.53,22.95,24.02,24.20,23.59,24.45,24.83,24.57,24.86,24.41,25.26,24.79,25.05,24.81,24.11,24.79,24.70,24.64,23.93,23.40,23.87,23.77,23.29,22.78,23.26,22.90,22.08,21.69,21.98,21.15,20.19,20.40,20.35,19.37,18.43,18.70,19.16,19.50,19.79,19.92,21.49,21.38,20.23,21.84,22.01,21.51,21.94,23.03,23.30,22.45,23.16,23.63,23.45,23.06,23.90,24.09,24.31,24.01,23.25,23.46,23.41,23.05,22.64,22.11,22.12,21.46,21.08,20.85,20.37,19.74,18.55,19.01,18.46,16.47,16.40,16.92,16.94,14.62,15.34,15.52,17.58,18.04,18.56,19.63,19.52,21.45,20.83,20.18,20.93,22.20,21.59,21.36,22.53,22.61,22.05,21.89,22.02,21.53,20.94,20.95,21.07,20.16,19.46,19.91,20.02,19.56,18.66,18.25,16.34,17.47,18.35,16.34,15.70,17.60,17.75,16.25,17.00,18.75,17.88,19.24,18.09,18.77,18.00,18.11,19.98,19.36,19.99,20.58,20.84,21.74,21.71,22.30,22.13,22.49,22.33,21.71,22.11,22.31,21.72,21.59,21.99,22.12,21.64,21.71,21.51,21.54,21.23,20.81,20.98,20.53,20.24,20.76,20.81,19.53,19.80,21.06,20.87,20.71,20.64,21.66,21.23,22.56,22.22,22.09,22.66,22.68,22.31,21.13,21.89,21.90,21.61,22.28,22.19,21.81,22.10,22.50,21.65,21.81,22.52,22.54,22.04,22.19,22.26,22.08,21.92,21.38,21.20,21.45,21.05,20.64,21.10,20.66,19.84,19.86,20.40,19.54,18.91,17.96,17.83,18.75,19.47,19.45,20.10,19.58,20.76,20.67,19.97,20.30,21.40,21.41,20.65,21.25,22.04,22.06,21.84,22.38,22.64,22.53,22.85,23.23,22.94,23.78,23.28,23.65,22.84,22.44,23.14,23.01,22.27,22.32,22.91,22.44,21.74,22.05,22.36,21.38,21.00,21.75,21.74,21.01,21.32,21.70,20.79,20.62,21.39,21.27,20.13,19.89,21.38,20.69,19.96,20.67,21.57,20.64,20.29,21.40,22.55,21.47,23.35,22.75,14.02,13.73,14.37,13.75,15.65,16.00,16.97,15.34,14.09,15.02,15.69,13.80,14.47,14.86,14.42,12.98,13.50,15.08,14.39,15.82,16.41,17.96,19.13,17.60,17.32,19.78,19.82,19.32,18.99,19.83,17.61,19.46,17.63,19.32,19.36,20.13,19.24,20.19,20.16,20.54,21.34,22.10,21.34,21.53,22.15,23.12,22.24,23.50,23.65,21.88,22.94,21.21,22.71,21.16,21.55,21.44,21.27,21.43,21.80,21.36,21.81,22.13,22.52,23.22,23.76,22.40,22.35,22.03,22.69,21.23,22.18,21.09,20.62,19.33,18.76,17.82,17.21,16.39,15.49,13.98,14.04,12.64,12.70,11.04,10.77,9.08,9.28,9.35,8.87,7.19,8.24,6.80,6.56,7.69,6.60,4.49,4.52,3.79,2.88,1.35,0.77,1.95,3.01,4.56,5.55,4.91,4.21,6.94,7.00,5.90,6.95,9.81,9.25,8.82,10.74,11.23,11.40,11.80,12.72,12.90,13.57,13.81,14.99,14.53,15.57,16.59,16.96,17.00,18.06,18.76,19.03,18.71,19.26,20.26,20.44,20.64,20.90,20.65,20.80,19.14,19.34,18.86,17.61,17.35,16.88,18.35,18.54,19.63,19.38,20.11,20.54,20.02,21.23,20.98,21.44,21.59,22.65,22.89,23.41,22.35,21.93,22.72,22.40,22.43,22.89,23.80,24.23,23.46,22.78,22.12,22.47,23.46,23.50,24.17,22.83,23.80,24.37,23.82,23.97,22.66,23.45,24.16,23.01,21.63,23.41,23.80,22.25,22.11,23.55,22.99,22.00,22.43,22.10,22.14,21.87,21.33,20.55,21.28,19.90,20.55,20.02,19.53,19.99,20.85,19.94,20.17,21.77,21.08,20.86,21.43,22.82,23.58,24.07,22.82,22.24,23.51,23.25,21.82,21.57,20.56,20.86,20.10,20.43,21.18,20.95,20.45,20.38,19.98,19.90,18.80,19.07,19.09,17.80,16.77,17.50,16.78,16.17,17.31,17.98,18.43,19.03,19.86,20.47,21.52,22.11,22.58,22.18,22.14,20.78,21.50,20.12,19.56,18.67,18.48,17.92,17.56,17.32,16.42,17.82,17.87,16.95,18.03,17.46,18.68,18.78,18.68,19.79,20.26,20.13,21.36,20.18,21.09,20.16,21.96,20.50,21.27,20.24,20.60,20.48,20.64,19.79,20.25,17.59,19.53,17.66,18.52,18.06,16.74,17.67,16.49,17.43,16.90,17.30,18.82,18.33,17.89,18.88,17.11,18.58,18.81,17.26,17.16,15.44,16.13,14.12,14.79,13.08,14.39,13.66,14.99,15.61,14.88,15.17,13.73,13.41,14.13,12.76,13.98,12.83,14.06,14.22,15.46,15.97,17.55,17.23,19.13,18.45,20.36,20.66,21.03,21.73,21.55,22.33,21.47,20.85,22.40,21.22,22.06,21.63,21.52,21.48],[29.52,29.31,29.07,29.15,29.42,29.66,29.96,30.01,30.22,29.99,29.92,30.29,30.15,30.06,30.26,30.44,30.28,30.02,30.12,30.24,29.86,29.74,29.98,29.94,29.41,29.52,29.82,29.52,29.33,29.62,29.81,29.39,29.27,29.69,29.63,29.79,29.96,29.75,30.04,30.00,30.01,30.32,30.04,30.43,30.20,30.30,30.23,30.40,30.67,30.51,30.65,30.65,30.62,30.55,30.41,30.17,30.30,30.18,30.26,30.20,30.31,30.14,30.39,30.32,30.22,30.06,30.19,30.07,29.83,30.04,30.25,30.36,30.33,30.37,30.29,30.44,30.14,30.50,30.45,30.55,30.43,30.67,30.64,30.64,30.77,30.80,30.87,30.76,30.73,30.78,30.82,30.68,30.77,30.84,30.78,30.81,30.82,30.86,30.88,30.78,30.77,30.70,30.72,30.77,30.65,30.62,30.69,30.75,30.58,30.51,30.55,30.44,30.51,30.29,30.55,30.26,30.56,30.29,30.51,30.56,30.44,30.54,30.63,30.49,30.72,30.70,30.49,30.61,30.72,30.68,30.59,30.72,30.77,30.65,30.69,30.77,30.79,30.77,30.76,30.80,30.80,30.82,30.72,30.72,30.68,30.59,30.68,30.47,30.57,30.40,30.45,30.06,30.37,30.20,30.18,30.00,30.01,29.80,29.83,29.60,29.53,29.41,29.47,29.19,28.76,29.01,29.27,29.19,28.82,29.18,29.59,29.33,29.54,29.78,29.79,29.86,29.71,29.59,29.12,29.26,29.07,28.41,28.85,28.91,28.43,29.30,29.56,28.20,29.23,29.36,29.73,30.02,30.14,30.14,30.03,30.00,29.76,29.88,29.16,29.69,29.62,29.78,29.88,29.78,29.04,29.13,28.46,28.61,28.20,28.04,28.46,28.96,29.16,29.10,29.23,28.98,28.85,29.33,29.05,29.53,29.27,28.66,28.88,29.17,28.65,28.11,28.46,28.50,27.79,27.76,28.12,28.12,27.77,27.99,27.71,27.49,27.62,27.58,27.84,27.91,28.16,28.85,28.62,29.11,28.73,29.00,27.63,28.01,28.74,28.33,27.84,28.51,28.72,28.21,28.25,29.16,29.46,29.71,29.50,29.56,29.63,29.24,29.09,28.33,28.65,28.77,29.05,28.53,28.39,28.26,27.99,28.17,28.17,28.06,28.41,28.77,28.69,28.53,29.00,28.40,28.02,27.70,27.57,27.73,28.14,27.63,27.58,28.16,27.73,27.49,27.52,28.28,28.37,28.52,28.27,28.19,28.06,27.64,27.89,27.48,27.97,27.90,27.33,27.90,27.74,27.99,27.82,27.16,27.77,27.61,27.40,27.16,27.56,27.26,27.53,27.49,27.62,27.65,28.17,28.19,28.32,27.77,27.71,27.61,27.71,27.40,27.66,28.09,28.02,28.19,28.60,27.91,28.43,27.83,27.97,27.62,27.85,27.55,27.62,27.42,27.78,27.69,28.21,28.31,28.82,29.16,29.60,29.72,29.80,29.89,29.21,29.39,29.84,29.64,29.07,29.73,29.87,29.25,29.18,29.66,29.90,30.09,30.12,30.32,30.08,30.33,29.90,29.91,30.07,29.90,29.68,29.52,29.67,29.23,29.07,28.66,28.80,28.24,28.55,27.88,28.48,29.12,28.56,28.63,29.27,29.40,28.89,29.23,29.64,29.73,29.80,30.25,29.83,30.13,29.81,30.11,30.00,29.61,29.58,28.97,29.13,29.26,29.14,28.48,28.98,28.88,28.46,28.42,28.99,29.12,29.23,29.54,29.25,29.24,28.42,28.74,28.30,27.71,28.27,28.26,27.53,27.67,27.84,27.45,26.91,27.38,26.95,26.16,25.62,25.03,25.77,25.09,25.56,25.01,24.73,24.26,23.98,24.43,24.92,24.91,25.96,25.67,26.12,26.82,26.41,26.31,27.06,27.28,27.17,28.23,27.97,27.64,27.91,26.72,27.42,27.75,27.01,26.76,27.32,27.37,26.57,27.02,27.58,27.25,26.68,27.31,27.56,27.16,27.53,26.69,26.11,25.24,24.20,23.94,24.33,24.21,25.83,25.59,27.13,26.59,27.28,26.52,27.78,27.73,27.22,27.29,28.12,27.90,27.53,28.15,28.37,27.84,27.59,28.59,28.52,27.87,28.21,27.74,27.74,27.64,26.91,26.63,27.06,26.75,26.13,25.83,26.20,25.49,25.04,25.55,24.90,24.42,25.61,25.66,24.77,25.43,26.05,25.76,25.65,26.46,26.40,26.32,26.66,27.12,27.13,28.03,27.94,28.35,27.76,27.19,27.54,27.69,26.80,26.35,26.94,26.88,25.90,26.06,26.53,26.07,26.48,25.97,25.52,25.48,25.54,25.40,25.31,24.98,24.82,24.99,24.04,23.17,24.03,24.69,24.38,24.12,25.22,25.12,24.67,25.03,25.86,25.76,26.38,26.44,26.64,26.60,26.95,26.68,25.80,26.22,26.68,26.14,25.79,26.07,26.39,25.73,25.72,26.03,26.31,25.54,25.77,25.07,25.51,24.80,24.62,24.74,23.49,23.18,22.45,23.63,22.75,23.98,23.87,22.69,23.70,25.11,24.41,23.79,25.08,25.69,25.19,25.59,26.03,26.21,26.57,27.29,27.58,27.40,26.59,26.87,26.90,26.63,26.08,26.19,26.28,25.84,25.57,25.79,25.73,25.16,25.13,25.20,25.08,24.42,24.36,24.12,23.35,23.34,22.17,21.92,22.03,23.15,24.34,24.78,23.84,24.36,25.85,25.89,25.42,26.37,26.61,26.73,27.35,26.79,26.33,26.84,26.38,26.91,27.48,27.20,27.94,27.88,27.95,27.30,27.00,27.47,27.58,26.53,26.71,27.27,26.83,26.26,26.84,27.15,26.62,26.92,26.05,26.12,25.59,25.92,26.37,25.74,25.85,26.29,26.45,25.86,26.47,26.85,26.40,26.49,26.89,27.17,26.59,26.73,26.83,25.44,25.76,24.47,25.46,23.93,24.86,26.04,25.83,25.54,26.08,25.95,26.91,26.97,27.59,26.28,27.09,26.56,26.99,27.39,27.64,28.10,28.62,28.39,28.79,28.41,28.04,28.75,28.59,27.99,28.10,28.59,28.10,27.44,28.14,28.19,27.57,27.39,28.12,28.03,27.30,27.51,28.18,27.78,28.10,27.18,27.23,26.78,26.94,27.50,27.17,26.70,27.11,27.15,26.76,26.87,27.66,27.20,26.32,27.09,27.86,27.10,27.12,27.91,28.22,27.85,28.26,28.87,28.89,28.64,28.76,29.03,28.75,28.58,28.83,28.72,28.16,28.28,28.68,28.46,27.86,28.08,28.81,28.19,28.04,28.19,27.55,27.76,27.41,27.80,27.89,27.39,27.36,28.27,27.85,27.18,27.88,28.09,27.31,26.43,27.85,28.40,28.28,28.48,27.55,28.04,28.07,27.90,28.33,28.21,28.43,28.47,28.99,28.58,28.86,29.09,28.89,28.70,28.69,28.91,28.55,28.56,28.70,28.71,27.98,28.40,27.97,28.69,28.49,28.13,27.76,27.48,27.74,27.75,27.26,27.27,27.42,27.26,27.17,26.78,25.80,25.71,25.59,26.45,26.53,26.94,27.16,26.89,27.85,28.41,28.37,27.91,28.13,27.97,27.99,27.84,27.30,27.29,27.05,25.23,26.77,27.22,26.49,26.15,27.47,27.55,26.83,26.89,28.00,27.90,27.32,27.79,28.40,27.80,27.91,28.49,28.48,27.87,28.28,28.85,28.50,28.66,28.25,28.20,27.63,27.56,27.60,27.33,27.37,26.64,26.88,27.11,26.48,26.15,25.09,24.72,25.77,26.18,26.29,26.50,26.74,27.17,27.34,27.33,27.31,27.35,27.86,27.78,27.98,28.42,28.53,28.42,28.65,28.57,28.37,28.27,28.17,27.91,27.47,27.80,27.84,27.53,27.18,27.36,27.23,26.82,26.91,26.94,26.48,26.22,26.04,25.00,25.92,26.17,25.79,26.24,26.56,26.89,26.88,26.83,27.05,27.31,27.03,27.19,27.75,28.00,27.34,27.84,28.47,28.63,28.15,28.33,28.10,27.46,27.64,27.89,27.40,26.81,27.17,27.13,26.59,26.60,26.64,26.36,26.08,25.87,25.98,25.98,25.31,25.45,25.79,25.53,25.75,26.05,26.48,26.84,27.06,27.00,26.67,26.30,27.07,26.90,27.07,26.37,26.12,26.54,26.38,25.83,25.97,26.16,25.42,25.07,25.15,24.93,23.95,24.00,24.83,23.35,23.72,23.58,24.47,24.67,24.12,24.94,25.07,24.54,24.65,25.19,25.58,25.96,25.44,26.03,26.45,26.06,26.67,25.64,26.24,26.12,25.53,25.00,25.43,25.00,24.60,24.51,24.85,24.01,23.78,24.16,23.72,22.10,21.72,23.19,22.63,22.15,23.03,23.65,22.63,22.84,23.50,23.58,22.82,24.17,24.31,23.69,24.23,24.73,24.62,24.80,24.23,25.29,24.93,24.85,24.72,24.26,24.71,24.56,24.63,24.29,23.76,23.90,24.13,23.50,22.74,23.47,23.04,21.83,21.52,22.20,21.00,20.06,20.38,20.42,19.07,17.65,17.87,19.25,19.00,19.28,19.47,21.37,21.26,20.48,21.40,21.96,21.38,21.75,22.97,23.30,22.19,22.96,23.65,23.45,22.92,23.82,24.14,23.96,24.05,23.41,23.38,23.60,23.16,22.55,22.25,21.94,20.71,20.45,20.63,20.31,20.00,17.95,18.79,17.50,16.83,16.58,17.49,16.85,15.08,16.67,16.38,16.82,17.30,18.47,19.78,19.00,21.15,20.74,19.90,20.55,21.86,21.04,20.72,22.04,22.40,21.91,21.51,21.71,21.40,20.30,20.51,20.90,19.63,19.17,19.80,20.30,19.39,18.83,18.49,16.38,17.22,18.45,16.28,16.48,17.44,17.62,15.87,16.87,18.48,17.45,18.50,17.52,18.13,17.70,17.99,19.42,18.88,19.50,19.95,19.93,21.16,21.31,21.98,21.53,22.36,22.09,21.26,22.01,22.14,21.23,21.24,22.06,22.18,21.38,22.35,21.28,21.41,20.77,20.58,20.87,20.00,19.88,20.25,20.15,19.01,19.32,20.43,20.29,19.99,20.02,21.46,21.05,22.56,22.20,22.00,22.78,22.62,22.28,20.88,21.56,21.49,21.25,21.98,21.63,21.26,21.92,22.28,21.46,21.66,22.40,22.21,21.76,22.15,22.12,22.11,21.84,21.12,20.98,21.43,20.58,20.00,20.47,20.01,18.91,18.92,19.28,18.24,17.75,17.03,17.54,17.73,19.05,18.89,19.74,18.50,20.03,20.40,19.36,19.27,21.11,21.18,20.13,20.95,21.91,21.68,21.56,22.22,22.55,22.57,22.91,23.37,23.02,23.94,23.39,23.83,23.06,22.73,23.23,23.37,22.45,22.43,23.05,22.30,21.56,22.23,22.25,21.02,20.62,21.52,21.31,20.07,20.86,21.40,20.00,19.44,20.87,20.67,19.19,19.12,20.91,19.89,19.00,20.21,21.06,20.22,19.94,21.14,22.22,21.36,23.12,22.79,12.64,12.84,13.23,12.82,15.05,15.24,16.63,14.25,12.57,14.35,14.91,13.13,13.15,14.46,13.38,12.28,12.73,14.39,13.98,15.26,16.78,18.13,19.17,17.75,17.81,19.96,19.95,19.41,18.95,19.73,17.59,19.05,17.46,19.25,18.99,19.48,19.01,19.77,19.92,20.27,20.98,21.93,21.35,21.34,22.48,22.98,21.89,23.27,23.43,21.63,22.49,20.68,21.86,20.58,21.36,21.18,21.12,21.49,21.82,21.06,21.75,21.67,22.19,22.78,23.61,22.31,22.01,21.73,22.25,20.50,21.50,20.39,19.92,19.08,18.27,18.15,17.30,16.88,15.73,14.27,13.26,11.70,11.73,9.96,10.44,8.78,9.30,9.26,9.25,7.38,8.32,7.45,7.65,8.35,7.21,4.84,4.90,4.65,4.10,2.30,1.35,0.77,1.86,2.88,4.12,4.06,3.63,5.64,6.45,5.20,6.11,8.50,9.22,8.82,10.11,10.16,10.52,10.77,12.52,12.46,13.09,13.98,15.19,15.40,16.15,16.75,17.48,17.86,18.04,18.48,18.81,19.23,19.13,19.65,20.18,20.48,20.58,20.34,20.73,19.22,19.18,18.63,17.74,17.09,16.73,17.97,18.21,19.23,19.23,19.98,20.51,19.75,20.86,20.72,21.40,21.46,22.66,22.75,23.39,22.23,21.44,22.59,22.00,22.21,22.78,23.86,24.27,23.45,22.76,22.01,22.37,23.74,23.49,24.28,22.95,24.02,24.53,23.95,24.09,22.09,23.29,24.44,22.97,21.44,23.32,23.65,22.05,21.72,23.38,22.85,21.75,22.34,21.89,22.14,21.48,21.20,20.23,21.06,19.64,20.36,19.80,19.64,20.62,20.22,20.32,20.73,21.68,20.99,20.97,21.90,22.60,23.78,23.94,22.33,22.63,23.79,23.36,21.84,22.09,20.57,21.42,20.02,20.35,20.96,20.94,20.26,20.19,19.92,19.92,18.93,18.68,18.79,17.70,16.21,16.96,15.67,15.61,16.32,17.54,18.13,19.64,20.18,20.39,21.48,22.07,22.81,22.32,21.85,20.72,21.30,19.93,19.86,18.91,18.07,17.13,17.12,17.19,15.86,17.58,17.58,16.33,18.00,17.06,18.69,19.20,18.67,19.56,19.93,20.17,21.04,19.79,20.69,19.93,21.76,20.06,21.04,20.14,20.72,20.25,20.41,19.73,19.88,17.91,19.76,18.06,18.91,18.30,16.82,17.59,16.16,17.10,16.02,16.93,18.51,17.83,17.38,18.41,16.79,18.05,18.63,17.21,17.08,15.40,16.27,13.34,14.28,12.12,13.57,12.63,14.19,14.61,14.36,14.39,13.21,12.67,13.07,11.78,12.54,11.58,13.51,13.79,15.65,16.17,18.03,17.56,19.16,18.90,19.94,20.28,20.75,21.72,21.39,22.18,21.43,20.65,22.27,20.74,21.81,21.50,21.27,21.16],[28.83,28.58,28.28,28.41,28.82,29.24,29.55,29.74,29.87,29.61,29.68,30.01,29.92,29.73,29.96,30.12,29.93,29.72,29.80,29.91,29.46,29.35,29.58,29.55,28.87,29.06,29.37,28.90,28.57,29.13,29.26,28.70,28.55,29.14,28.96,29.20,29.37,29.20,29.48,29.52,29.58,30.00,29.59,30.05,29.71,29.88,29.77,30.02,30.32,30.17,30.41,30.38,30.30,30.28,30.10,29.81,29.99,29.78,29.97,29.77,29.98,29.78,30.17,30.04,29.76,29.66,29.86,29.56,29.33,29.60,29.93,30.06,29.98,30.11,29.98,30.18,29.81,30.29,30.14,30.36,30.17,30.47,30.46,30.41,30.58,30.64,30.69,30.54,30.54,30.62,30.64,30.54,30.58,30.60,30.55,30.60,30.61,30.62,30.70,30.57,30.62,30.51,30.55,30.59,30.47,30.38,30.50,30.58,30.37,30.33,30.25,30.19,30.29,30.01,30.35,29.94,30.36,30.00,30.21,30.33,30.15,30.29,30.40,30.24,30.50,30.43,30.27,30.43,30.52,30.48,30.36,30.61,30.58,30.47,30.52,30.65,30.64,30.59,30.68,30.64,30.62,30.67,30.57,30.56,30.52,30.39,30.44,30.20,30.38,30.16,30.25,29.78,30.16,30.04,29.95,29.80,29.82,29.65,29.70,29.35,29.22,29.28,29.01,28.60,27.87,28.12,28.60,28.71,28.00,28.69,29.16,28.84,29.00,29.43,29.42,29.35,29.20,28.88,28.36,28.55,28.02,27.49,28.09,28.09,27.46,28.35,28.71,27.17,28.08,28.40,29.00,29.36,29.70,29.52,29.36,29.50,29.00,29.22,28.15,28.91,28.78,28.97,29.24,28.78,28.00,28.27,27.32,27.54,27.02,26.86,27.34,27.89,28.39,28.02,28.34,28.10,27.86,28.47,27.97,28.70,28.43,27.59,27.83,28.24,27.56,26.98,27.45,27.44,26.66,26.54,27.06,26.97,26.59,26.94,26.74,26.23,26.23,26.32,26.58,26.44,26.68,27.64,27.36,27.84,27.51,27.58,26.41,26.68,27.62,27.09,26.59,27.56,27.63,27.08,27.27,28.34,28.77,29.04,28.71,28.76,28.91,28.38,28.27,27.31,27.63,28.00,28.23,27.56,27.34,27.20,27.09,27.01,27.14,27.02,27.22,27.83,27.97,27.66,27.99,27.53,27.30,26.82,26.95,26.91,27.13,26.72,26.82,27.29,26.61,26.52,26.71,27.69,27.30,27.85,27.42,27.19,26.97,26.27,26.75,26.32,26.78,26.69,25.98,26.82,26.82,27.37,27.11,26.23,27.04,26.86,26.52,26.14,26.90,26.65,26.31,26.45,26.89,26.72,27.21,27.13,27.40,26.63,26.42,26.30,26.52,26.00,26.25,26.69,26.72,27.01,27.41,26.95,27.30,26.67,26.99,26.54,26.93,26.57,26.56,26.23,26.53,26.36,27.02,26.98,27.72,28.15,28.73,28.82,29.07,29.25,28.20,28.36,29.20,28.91,28.10,28.92,29.27,28.56,28.45,28.92,29.24,29.49,29.34,29.78,29.57,29.87,29.28,29.20,29.38,29.22,28.82,28.32,28.76,27.99,27.83,27.63,27.42,27.02,27.18,26.61,27.18,27.95,27.46,27.31,28.12,28.31,27.96,28.25,28.64,28.92,29.08,29.50,29.09,29.44,28.83,29.34,29.26,28.46,28.45,27.60,27.83,28.05,27.80,26.99,27.76,27.48,26.92,26.92,27.86,28.11,28.33,28.63,28.14,28.13,27.11,27.22,26.98,26.16,26.71,26.84,26.16,26.10,26.23,25.84,25.33,25.72,25.27,24.67,24.04,23.04,23.99,23.50,24.07,23.77,23.65,23.11,23.05,23.61,24.27,23.91,24.89,24.20,24.76,25.62,25.07,24.85,25.69,26.14,25.58,26.71,26.52,26.17,26.69,25.64,26.28,26.49,25.58,25.45,26.16,25.99,25.06,25.77,26.08,25.72,25.13,25.85,26.08,25.47,25.63,24.93,24.01,23.57,22.29,22.28,22.81,22.30,24.00,23.63,25.36,24.65,25.56,24.67,25.90,25.96,25.34,25.30,26.41,26.18,25.80,26.27,26.65,26.12,25.81,26.92,27.05,26.32,26.78,26.11,26.39,26.22,25.46,25.20,25.91,25.34,24.71,24.47,25.04,24.65,24.26,24.27,23.73,23.19,24.01,24.35,23.03,23.69,24.60,24.01,24.00,25.02,24.75,24.55,24.85,25.26,25.01,26.01,25.98,26.53,25.96,25.28,25.68,26.00,25.21,24.57,25.43,25.43,24.49,24.43,25.15,24.79,25.60,24.57,24.18,24.25,24.10,24.48,24.01,23.66,23.65,23.77,22.81,21.89,22.80,23.46,23.04,22.49,23.70,23.66,22.83,23.33,24.25,24.10,24.63,24.66,24.78,24.94,24.99,25.12,24.00,24.42,25.13,24.41,24.27,24.39,24.90,24.33,24.36,24.65,25.01,24.34,24.48,23.63,24.20,23.42,23.10,23.39,22.33,21.55,21.30,22.19,21.52,22.87,22.43,21.19,22.26,23.90,22.80,22.04,23.39,24.23,23.16,23.70,24.34,24.44,24.47,25.05,25.64,25.51,24.92,25.07,25.05,25.07,24.25,24.38,24.72,24.03,23.73,24.13,24.21,23.75,23.46,23.59,23.72,22.55,22.94,22.54,21.85,21.62,20.33,20.33,20.36,21.51,22.80,23.02,21.77,22.40,23.96,23.89,23.34,24.62,24.57,24.51,25.22,25.03,24.40,24.64,24.30,24.74,25.66,25.24,26.00,25.96,26.26,25.38,25.07,25.67,25.75,24.61,24.81,25.53,25.35,24.39,25.19,25.68,24.93,25.67,24.73,24.76,24.01,24.41,24.81,24.21,24.04,24.45,24.62,24.01,24.61,25.06,24.34,24.35,24.94,25.40,24.43,24.51,24.81,23.09,23.73,22.36,23.22,21.96,22.66,24.18,23.66,23.44,24.27,23.80,24.79,25.12,25.79,24.25,25.04,24.52,24.83,25.36,25.82,26.28,27.25,27.05,27.50,26.84,26.41,27.41,27.09,26.23,26.44,27.25,26.54,25.60,26.71,26.71,25.81,25.79,26.63,26.61,25.77,25.96,26.83,26.25,26.69,25.75,25.86,25.08,25.35,26.12,25.52,24.96,25.58,25.59,25.00,24.91,25.98,25.48,24.35,25.13,26.20,25.78,25.47,26.25,26.76,26.47,26.87,27.54,27.57,27.31,27.69,28.04,27.66,27.12,27.72,27.79,26.84,26.89,27.68,27.29,26.38,26.79,27.52,26.96,26.79,26.88,26.09,26.10,25.80,26.04,26.48,25.96,25.70,26.83,26.57,25.80,26.34,26.75,25.82,25.17,26.27,27.19,26.96,27.30,25.88,26.38,26.45,26.18,27.07,26.82,27.03,27.27,27.81,27.45,27.73,28.24,28.00,27.46,27.86,28.11,27.33,27.37,27.78,27.71,26.55,27.22,26.57,27.48,27.43,26.96,26.47,26.02,26.30,26.12,25.67,25.55,25.89,25.60,25.47,24.95,24.03,23.82,24.13,24.41,24.87,25.33,25.57,25.25,26.42,27.00,27.17,26.28,26.65,26.26,26.49,26.10,25.13,25.42,24.92,23.45,25.12,25.61,24.53,24.47,26.02,26.03,24.84,25.18,26.73,26.40,25.45,26.48,27.07,26.14,26.53,27.35,27.28,26.50,27.03,27.89,27.39,27.67,26.90,26.92,26.20,26.18,26.34,25.83,25.67,24.93,25.03,25.56,24.92,24.21,23.84,22.92,23.78,24.49,24.79,24.90,25.23,25.64,25.88,25.64,25.92,26.19,26.56,26.34,26.72,27.24,27.42,27.30,27.69,27.61,27.19,27.25,26.94,26.59,26.13,26.55,26.55,26.00,25.84,26.19,25.72,25.43,25.47,25.57,24.64,24.46,24.50,23.45,24.12,24.58,23.93,24.80,25.06,25.34,25.49,25.50,25.85,26.08,25.69,25.83,26.50,26.86,26.43,26.90,27.32,27.57,27.24,27.58,27.00,26.53,26.50,26.80,26.13,25.64,26.07,25.83,25.37,25.49,25.27,25.08,24.64,24.24,24.67,24.75,23.96,23.72,24.73,24.66,24.27,24.84,25.43,25.66,25.35,25.87,25.65,25.29,26.22,25.89,26.04,25.30,25.13,25.37,25.49,24.73,24.80,24.79,24.41,23.96,24.03,23.84,23.17,23.20,23.47,22.16,22.83,22.59,23.16,23.36,23.08,23.67,23.82,23.70,23.21,24.22,24.22,24.31,24.39,24.88,25.56,25.07,25.64,24.79,25.09,24.95,24.37,24.52,24.39,24.04,23.72,23.70,23.93,23.05,22.86,23.09,22.78,21.24,20.72,21.94,21.60,20.89,21.86,22.83,21.75,21.59,22.52,22.86,21.79,22.87,23.22,22.82,22.59,22.90,23.11,23.04,22.91,23.75,23.64,24.11,23.76,23.51,23.94,24.05,24.15,23.46,23.27,23.17,23.45,22.62,21.90,22.34,22.27,21.15,20.99,21.23,20.14,19.30,19.31,19.42,18.11,17.20,16.98,18.01,17.63,17.73,18.10,19.60,19.78,18.98,20.39,20.79,20.59,20.62,21.95,22.28,21.34,21.98,22.78,22.57,21.96,22.76,23.20,23.07,23.22,22.53,22.43,22.38,21.91,21.88,21.03,20.78,20.16,20.06,20.22,19.68,18.81,18.02,18.54,17.99,16.79,16.50,17.29,15.98,15.40,15.91,15.34,17.08,16.02,17.41,18.84,17.90,19.74,19.74,18.97,19.46,20.66,20.33,19.92,20.83,21.31,20.92,20.61,21.04,20.58,19.52,19.76,20.22,19.41,18.50,19.07,19.57,19.45,18.14,17.91,16.62,17.52,17.97,16.13,15.85,17.31,16.91,15.66,16.34,17.68,16.18,17.14,15.89,15.65,15.72,16.55,17.78,17.73,18.36,18.86,18.68,19.73,20.40,20.42,20.24,20.97,21.05,20.31,21.02,21.22,20.34,20.39,21.12,21.15,20.49,21.11,20.25,20.55,19.68,19.45,19.88,18.85,18.52,19.17,18.60,17.39,18.28,19.04,18.65,18.31,17.96,19.31,18.90,20.29,19.84,19.66,20.49,20.53,20.30,18.97,19.55,19.96,19.60,20.19,20.20,19.99,20.32,20.73,20.27,20.33,20.89,20.99,20.68,21.06,20.90,20.92,20.64,19.76,19.81,19.89,19.16,18.20,18.75,18.18,17.12,17.13,17.32,16.42,15.66,14.82,15.00,15.29,16.00,16.11,17.25,16.29,17.78,18.05,16.81,17.44,19.09,19.00,18.10,18.86,20.01,19.81,20.10,20.63,20.87,21.16,21.39,21.53,21.55,22.26,21.85,22.15,21.67,21.36,21.73,21.86,21.06,20.89,21.49,21.09,19.81,20.49,20.60,19.42,18.60,19.77,19.56,18.21,18.86,19.23,18.34,17.05,18.84,18.59,17.38,16.97,18.97,18.33,17.13,18.00,19.06,18.54,17.55,18.97,20.41,19.63,21.24,21.14,12.49,11.88,12.44,10.59,13.49,12.91,14.38,12.50,11.44,12.50,13.33,11.13,11.32,12.59,12.18,11.00,10.96,12.15,11.25,12.28,12.78,14.00,13.80,13.27,13.79,15.28,15.21,14.75,14.97,15.52,14.04,15.16,14.03,15.49,15.61,16.36,15.45,16.15,15.87,16.91,17.26,18.49,17.85,17.69,18.93,19.40,18.57,20.09,20.14,18.17,18.70,16.67,18.18,16.51,17.30,17.39,17.11,18.31,18.83,17.94,18.34,17.68,18.61,18.99,19.99,18.88,18.32,18.15,18.61,16.97,17.91,16.82,15.98,15.06,14.21,13.63,13.29,12.68,11.94,10.79,10.41,9.20,9.35,8.01,8.52,7.20,7.59,8.19,8.54,7.60,7.74,7.33,7.66,8.46,7.17,5.80,5.39,4.93,4.82,3.44,2.50,1.52,0.77,1.28,2.35,2.33,2.59,3.80,3.51,3.70,4.79,5.99,6.02,6.08,7.05,7.08,7.08,7.95,8.00,8.08,9.10,9.37,10.34,10.09,11.22,11.81,12.27,12.80,12.72,13.06,13.86,14.19,14.53,15.04,15.34,15.82,16.19,16.11,15.91,14.48,14.56,14.18,13.38,13.20,13.18,14.60,14.45,15.64,14.92,15.67,15.73,15.19,16.47,16.34,17.09,17.63,18.76,19.00,19.63,18.37,17.90,18.96,18.61,18.77,19.71,20.57,21.17,20.29,19.39,18.76,19.62,20.53,20.52,21.74,20.42,21.69,21.82,21.35,21.32,19.51,20.39,21.15,19.66,18.72,20.04,20.23,18.60,18.74,19.76,19.52,18.51,18.78,18.60,18.60,18.08,17.90,16.93,17.80,16.20,16.81,16.44,16.57,17.54,17.54,17.25,18.14,18.88,18.23,18.69,19.57,19.89,20.99,21.26,20.00,20.14,20.94,20.30,19.27,19.28,18.45,19.26,18.23,18.54,18.74,18.97,18.14,17.74,17.30,17.51,16.49,16.13,16.18,15.64,14.33,14.26,14.04,13.96,14.28,14.81,15.32,16.36,17.48,18.12,18.77,19.30,19.74,19.15,18.66,17.84,18.15,16.49,16.67,14.88,15.10,13.63,13.65,12.15,12.11,13.40,13.81,13.09,14.28,13.59,14.52,15.12,13.88,15.20,15.88,16.83,17.79,16.53,17.23,16.33,18.09,16.65,17.30,16.71,17.10,16.56,16.83,15.98,15.82,14.18,15.48,14.25,14.77,15.02,13.27,14.18,13.18,14.67,13.87,14.09,15.90,15.52,15.01,16.28,14.18,15.26,15.74,13.90,13.78,11.98,12.78,10.67,11.10,10.35,11.17,11.41,12.47,13.00,12.61,13.03,11.68,11.28,10.90,9.93,10.03,9.26,10.59,10.13,11.95,12.33,14.13,13.68,14.95,14.39,15.83,15.91,16.87,17.45,17.44,18.21,17.56,16.41,18.19,17.07,18.06,17.96,18.15,18.63],[28.75,28.37,28.24,28.21,28.53,28.95,29.32,29.49,29.67,29.41,29.34,29.79,29.61,29.50,29.77,29.94,29.72,29.42,29.53,29.62,29.12,28.97,29.26,29.20,28.42,28.75,29.00,28.42,28.26,28.71,28.90,28.40,28.27,28.92,28.89,29.05,29.19,28.90,29.33,29.33,29.30,29.83,29.38,29.90,29.56,29.82,29.84,29.98,30.32,30.10,30.39,30.34,30.23,30.21,29.97,29.56,29.83,29.56,29.81,29.58,29.90,29.71,30.11,29.96,29.62,29.52,29.68,29.36,29.03,29.36,29.74,29.91,29.85,29.96,29.76,30.00,29.54,30.06,29.95,30.14,29.98,30.30,30.28,30.25,30.47,30.52,30.62,30.45,30.42,30.53,30.55,30.40,30.46,30.61,30.57,30.57,30.62,30.61,30.69,30.52,30.58,30.40,30.46,30.55,30.40,30.31,30.45,30.56,30.30,30.25,30.17,30.04,30.08,29.77,30.09,29.69,30.15,29.77,30.09,30.16,29.97,30.10,30.27,30.10,30.39,30.33,30.08,30.27,30.46,30.35,30.20,30.50,30.49,30.33,30.41,30.56,30.56,30.54,30.59,30.60,30.58,30.63,30.50,30.52,30.46,30.34,30.36,30.04,30.22,30.01,30.01,29.49,29.92,29.70,29.68,29.47,29.44,29.24,29.27,28.92,28.73,28.77,28.64,28.21,27.39,27.74,28.26,28.29,27.70,28.26,28.75,28.47,28.70,29.13,29.21,29.13,28.97,28.63,28.24,28.32,27.88,27.33,27.55,27.68,27.05,28.16,28.42,26.89,28.04,28.38,29.02,29.34,29.62,29.46,29.33,29.38,28.98,29.16,28.14,28.90,28.71,28.91,29.13,28.76,27.83,28.10,27.18,27.43,26.96,26.86,27.37,27.92,28.39,28.15,28.37,27.95,27.87,28.36,27.82,28.61,28.41,27.50,27.68,28.16,27.47,26.75,27.22,27.34,26.58,26.27,26.85,26.97,26.40,26.81,26.55,26.32,25.97,26.19,26.23,26.44,26.55,27.55,27.08,27.87,27.47,27.52,26.16,26.32,27.21,26.73,26.31,27.12,27.28,26.69,26.95,28.06,28.54,28.89,28.61,28.69,28.83,28.30,28.08,26.94,27.30,27.51,27.81,27.18,27.05,26.91,26.73,26.82,26.80,26.93,26.97,27.58,27.68,27.47,27.77,27.27,27.07,26.55,26.44,26.40,26.87,26.51,26.28,26.73,26.42,26.18,25.90,27.04,27.09,27.35,26.97,26.68,26.60,26.27,26.52,26.34,26.50,26.38,25.96,26.69,26.78,27.27,27.00,26.15,26.89,26.67,26.45,26.06,26.78,26.36,26.41,26.52,26.84,26.59,27.14,26.82,27.11,26.45,26.15,26.45,26.33,26.12,26.02,26.52,26.63,26.89,27.47,26.93,27.50,26.85,26.98,26.69,27.07,26.73,26.59,26.00,26.37,26.18,26.89,26.74,27.51,27.97,28.64,28.77,28.86,29.15,28.04,28.25,29.19,28.78,27.99,28.71,29.21,28.39,28.16,28.71,29.10,29.37,29.23,29.62,29.45,29.80,29.15,29.04,29.29,29.05,28.39,28.09,28.51,27.67,27.60,27.50,27.22,26.68,26.87,26.06,26.79,27.59,27.11,26.93,27.63,27.95,27.60,27.82,28.39,28.76,28.99,29.50,28.98,29.34,28.67,29.30,29.19,28.27,28.19,27.38,27.62,27.67,27.40,26.72,27.28,27.01,26.44,26.59,27.42,27.77,27.98,28.44,27.91,27.96,26.89,26.92,26.40,25.77,26.19,26.36,25.56,25.50,25.84,25.47,24.90,25.24,25.01,24.33,23.62,22.84,23.78,23.28,23.49,23.34,23.49,22.93,22.85,23.47,24.01,23.76,24.55,24.04,24.43,25.27,24.86,24.67,25.40,25.73,25.36,26.24,26.07,25.79,26.22,25.26,25.81,25.98,25.27,25.12,25.54,25.39,24.66,25.09,25.48,25.22,24.44,25.14,25.39,24.71,25.05,24.37,23.32,22.79,21.70,22.03,22.38,21.96,23.46,23.28,24.81,24.19,25.03,24.25,25.51,25.46,24.98,25.08,26.09,25.75,25.51,26.07,26.29,25.75,25.61,26.64,26.55,25.92,26.35,25.83,25.91,25.83,25.25,25.05,25.49,25.14,24.64,24.31,24.78,24.63,24.08,24.11,23.77,23.16,23.83,24.14,23.22,23.38,24.40,23.99,23.60,24.60,24.62,24.44,24.78,25.24,24.95,25.99,25.78,26.44,25.65,25.19,25.60,25.75,25.08,24.61,25.35,25.20,24.30,24.50,24.86,24.56,25.02,24.38,24.09,24.14,23.99,24.25,23.87,23.61,23.58,23.64,22.68,21.90,22.75,23.31,22.95,22.31,23.64,23.57,22.69,22.94,24.06,24.16,24.68,24.65,24.89,25.02,25.01,25.04,24.17,24.59,24.87,24.40,24.19,24.42,24.60,24.22,24.27,24.38,24.67,24.26,24.16,23.42,24.11,23.58,23.09,23.14,22.20,21.42,21.15,22.14,21.48,22.74,22.31,20.99,22.20,23.75,22.58,21.73,23.37,23.96,23.18,23.65,24.52,24.51,24.38,24.99,25.74,25.46,24.90,25.05,25.00,24.93,24.52,24.50,24.49,24.19,23.79,24.05,24.08,23.63,23.35,23.46,23.45,22.40,22.51,22.26,21.50,21.50,19.91,20.12,20.31,21.34,22.71,22.73,21.37,22.37,23.92,23.71,23.08,24.74,24.52,24.64,25.48,25.17,24.49,24.90,24.17,24.85,25.87,25.28,26.36,26.40,26.44,25.55,25.22,25.77,25.82,24.84,24.76,25.29,25.14,24.39,25.04,25.26,24.96,25.19,24.59,24.52,23.81,24.19,24.67,23.92,24.02,24.61,24.58,23.61,24.50,24.97,23.91,24.06,24.97,25.38,24.50,24.57,24.81,22.94,23.85,22.18,23.00,21.96,22.52,24.11,23.45,23.23,24.16,23.82,24.84,24.89,25.60,24.21,25.31,24.58,24.92,25.85,25.78,26.46,27.14,26.90,27.44,26.89,26.77,27.55,27.32,26.59,26.61,27.43,26.64,25.81,26.74,26.74,25.78,25.83,26.54,26.32,25.66,25.74,26.52,25.90,26.37,25.29,25.41,24.84,25.18,25.77,25.26,24.69,25.39,25.41,24.51,24.65,25.90,25.29,23.93,24.78,25.79,25.10,25.10,25.91,26.42,26.12,26.79,27.47,27.57,27.29,27.38,27.85,27.46,27.15,27.48,27.53,26.77,26.77,27.39,27.06,26.25,26.41,27.31,26.66,26.38,26.48,25.82,25.95,25.46,26.02,26.00,25.24,25.15,26.23,25.80,25.16,25.68,26.09,25.28,24.25,25.85,26.46,26.23,26.55,24.92,25.46,25.85,25.59,26.47,26.24,26.44,26.74,27.23,26.85,27.23,27.64,27.49,27.15,27.20,27.51,26.94,26.77,27.17,27.22,26.11,26.63,25.99,26.96,26.85,26.44,25.98,25.53,25.77,25.52,25.25,25.00,25.23,25.10,25.10,24.53,23.33,22.84,23.20,23.60,24.03,24.47,24.71,24.45,25.56,26.23,26.30,25.22,25.72,25.43,25.67,25.20,24.34,24.46,23.84,22.75,24.38,24.53,23.63,23.74,25.08,25.00,24.39,24.85,25.83,25.66,25.26,25.83,26.42,25.64,26.18,26.69,26.74,26.04,26.52,27.41,26.80,27.30,26.57,26.69,25.99,25.79,25.89,25.53,25.53,24.63,24.66,25.41,24.66,23.81,23.04,22.30,23.57,24.08,24.20,24.50,24.75,25.03,25.42,25.42,25.83,25.71,26.23,26.07,26.39,26.56,26.95,26.90,27.24,27.26,26.87,26.85,26.74,26.36,26.15,26.28,26.18,25.88,25.76,25.87,25.47,25.30,25.28,25.16,24.46,24.00,24.26,23.14,23.68,24.11,23.79,24.65,24.71,25.14,25.35,25.10,25.76,25.86,25.55,25.53,26.10,26.51,26.16,26.45,26.73,27.22,26.98,27.25,26.78,26.36,26.45,26.57,26.16,25.61,26.02,25.81,25.44,25.51,25.15,25.01,24.41,24.02,24.55,24.69,24.11,23.91,24.66,24.40,24.20,24.72,25.23,25.64,25.48,25.82,25.47,25.30,25.99,26.01,26.03,25.09,24.89,25.43,25.53,24.74,24.77,24.64,24.39,23.95,23.88,23.80,22.85,23.10,23.65,22.10,22.96,22.11,22.96,23.55,23.20,24.09,23.97,23.89,23.46,24.01,24.06,24.25,24.62,24.88,25.27,24.86,25.64,24.55,24.77,25.01,24.27,24.24,24.05,24.07,23.83,23.76,23.63,23.12,23.28,23.06,22.94,21.37,20.89,22.48,21.90,21.34,21.79,22.89,21.84,21.41,22.27,22.68,21.76,22.59,23.03,22.76,22.19,22.63,23.03,22.75,22.38,23.32,23.32,23.83,23.55,23.25,23.73,23.67,23.87,23.39,23.30,23.18,23.40,22.92,22.06,22.56,22.64,21.42,21.03,21.20,20.30,19.35,19.50,19.41,18.05,17.25,16.91,17.83,17.25,17.20,17.66,19.04,19.84,18.65,19.92,20.69,20.60,20.48,21.55,22.20,21.48,21.83,22.41,22.59,22.03,22.29,22.78,22.50,22.93,22.44,22.16,22.36,22.11,21.76,21.13,20.88,20.30,20.22,20.32,20.11,18.87,18.70,19.19,18.37,17.29,17.04,18.18,16.13,15.65,15.73,14.92,16.41,15.69,17.22,18.54,17.62,19.11,19.63,18.57,19.02,20.33,20.27,19.67,20.32,21.00,20.88,20.37,20.72,20.53,19.51,19.68,20.21,19.55,18.64,19.29,19.78,19.79,18.66,18.02,16.92,18.10,18.34,16.45,16.07,17.90,17.28,15.47,16.37,17.66,16.32,16.82,15.67,15.30,14.94,16.13,17.39,17.59,18.06,18.66,18.21,19.18,20.07,19.87,19.86,20.33,20.63,20.14,20.69,20.58,20.34,20.36,20.84,20.92,20.58,21.02,20.22,20.37,19.89,19.31,19.65,18.96,18.81,18.95,18.52,17.62,18.16,18.67,17.85,17.70,17.15,18.22,17.56,19.25,18.70,18.49,19.35,19.34,19.12,17.74,18.52,19.31,18.69,19.20,19.47,19.38,19.72,20.02,19.98,20.07,20.23,20.37,20.31,20.66,20.54,20.36,20.20,19.69,19.32,19.47,19.12,18.25,18.43,18.10,17.02,16.84,17.18,16.08,15.36,14.40,14.75,15.38,15.25,15.15,16.37,15.95,17.00,16.58,15.82,16.86,17.75,17.74,17.31,18.19,18.78,18.93,19.47,19.64,19.67,20.55,20.54,20.32,20.85,21.11,21.15,21.48,21.04,20.85,20.95,21.08,20.41,20.25,20.40,20.31,19.50,19.65,19.85,19.17,18.43,18.75,18.95,17.63,17.90,18.40,17.55,16.86,17.68,17.98,16.97,16.44,18.08,17.99,17.09,17.30,18.59,18.28,17.36,18.17,19.76,19.48,20.56,20.91,12.04,11.42,11.64,9.90,12.86,12.64,13.85,12.36,10.73,11.89,12.74,10.56,11.06,12.04,11.64,10.74,10.56,11.38,10.16,11.00,11.26,12.89,13.03,12.18,12.66,14.37,14.84,14.09,14.22,14.77,12.83,13.99,12.95,14.95,14.78,15.29,14.30,15.26,15.48,16.26,16.57,17.86,17.09,17.01,18.14,18.69,17.88,19.34,19.33,17.16,17.70,16.00,16.73,15.95,16.35,16.31,16.38,17.20,17.69,16.91,17.38,16.88,17.78,18.03,19.22,17.98,17.39,17.00,17.46,16.18,17.23,16.15,15.71,14.55,14.08,12.59,12.38,11.14,10.93,10.06,10.05,8.45,8.65,7.98,8.24,7.55,8.27,7.77,8.45,7.33,7.50,7.37,8.29,9.42,8.27,6.19,5.94,5.55,4.93,4.07,3.46,2.32,1.19,0.77,1.34,1.94,2.21,2.77,2.93,3.45,3.74,4.66,5.19,5.13,5.85,6.01,6.46,6.63,7.06,7.21,7.92,8.40,9.39,9.37,9.84,10.39,11.52,11.24,11.47,12.21,12.66,12.69,13.07,14.14,14.63,14.59,15.05,15.38,14.93,13.69,13.62,13.49,12.48,12.13,12.08,13.60,13.68,14.54,14.00,14.86,15.09,14.60,15.36,15.65,16.08,16.65,17.50,17.71,18.31,17.40,16.88,18.11,17.51,17.93,18.37,19.31,20.19,19.31,18.33,17.96,18.79,19.49,19.72,21.10,20.11,21.43,21.35,20.74,20.95,18.63,19.95,20.67,18.71,17.98,19.48,19.45,17.81,17.93,19.11,18.50,17.79,18.18,18.21,18.25,17.54,17.59,16.11,16.76,15.23,15.95,15.53,15.60,16.41,16.95,17.08,17.63,18.16,17.82,18.55,19.57,19.46,21.17,21.01,19.60,20.31,21.19,20.57,19.09,19.27,18.20,18.96,18.05,18.01,18.24,18.23,17.36,16.68,16.85,16.70,15.70,15.28,15.58,14.95,13.92,13.47,13.16,13.26,13.04,13.77,14.78,15.98,17.04,17.90,18.46,18.84,19.86,18.91,18.29,17.40,17.46,15.89,16.02,13.98,13.99,12.71,12.23,11.05,10.89,12.37,12.79,11.93,13.23,12.51,13.18,13.78,12.91,14.14,14.59,15.49,17.00,15.48,16.52,15.57,17.41,16.46,16.96,16.26,16.57,16.13,16.00,14.81,14.98,12.75,14.68,13.40,14.19,14.43,12.54,13.47,12.40,14.33,13.16,13.31,15.05,14.94,14.49,15.51,13.36,14.46,14.86,12.88,12.62,10.94,11.79,9.87,10.66,9.68,10.97,10.94,12.09,12.67,12.28,12.76,11.69,11.07,10.51,9.42,9.57,8.69,9.96,9.25,10.95,11.02,12.95,12.75,14.40,13.57,15.14,15.37,16.17,16.55,16.39,17.14,16.94,16.06,17.49,16.50,17.24,16.97,17.42,17.68],[28.40,28.11,27.91,28.19,28.59,28.97,29.29,29.50,29.70,29.41,29.32,29.84,29.72,29.51,29.75,29.91,29.74,29.49,29.61,29.68,29.22,29.05,29.33,29.28,28.49,28.84,29.02,28.57,28.42,28.86,28.93,28.40,28.32,29.01,28.75,29.07,29.08,28.78,29.18,29.29,29.29,29.76,29.32,29.80,29.38,29.67,29.65,29.81,30.15,29.94,30.28,30.19,30.07,30.08,29.87,29.54,29.79,29.54,29.79,29.56,29.83,29.68,30.05,29.93,29.57,29.56,29.68,29.38,29.06,29.29,29.72,29.89,29.77,29.93,29.73,29.96,29.58,29.98,29.88,30.10,29.94,30.27,30.26,30.16,30.40,30.54,30.59,30.38,30.36,30.51,30.50,30.33,30.38,30.49,30.48,30.49,30.54,30.49,30.63,30.42,30.51,30.32,30.40,30.49,30.35,30.24,30.38,30.51,30.24,30.20,30.05,29.96,30.06,29.77,30.06,29.68,30.10,29.73,29.99,30.13,29.99,30.09,30.26,30.10,30.39,30.24,30.07,30.27,30.42,30.31,30.16,30.49,30.43,30.26,30.37,30.57,30.49,30.48,30.54,30.55,30.53,30.58,30.46,30.45,30.41,30.30,30.30,29.99,30.16,29.97,29.99,29.57,29.94,29.73,29.71,29.56,29.42,29.34,29.29,29.19,28.95,29.09,28.74,28.60,27.82,27.69,28.38,28.58,27.69,28.36,28.77,28.50,28.67,29.20,29.29,29.05,28.94,28.38,28.02,28.15,27.59,27.39,27.62,27.67,27.12,27.93,28.27,26.78,27.62,28.13,28.72,29.09,29.49,29.20,29.08,29.23,28.74,28.89,27.69,28.62,28.32,28.54,28.88,28.20,27.43,27.74,26.70,27.04,26.53,26.34,27.03,27.45,28.12,27.67,28.09,27.65,27.42,28.15,27.39,28.40,28.19,27.03,27.32,27.91,27.13,26.33,27.00,27.06,26.23,26.03,26.65,26.60,26.01,26.50,26.16,25.82,25.51,25.79,25.85,25.85,25.75,27.04,26.58,27.35,26.88,26.90,25.62,26.11,27.03,26.50,26.06,27.05,27.10,26.50,26.88,27.99,28.42,28.81,28.41,28.39,28.73,28.16,27.85,26.86,27.30,27.60,27.85,27.29,26.93,26.89,26.71,26.78,26.70,26.74,26.75,27.40,27.47,27.22,27.51,26.97,26.82,26.36,26.54,26.31,26.74,26.41,26.27,26.69,26.64,26.08,26.22,27.42,26.68,27.77,27.00,26.84,26.59,26.15,26.35,26.02,26.31,26.27,25.68,26.45,26.50,27.08,26.85,25.86,26.63,26.47,26.25,25.65,26.58,26.23,26.17,26.21,26.53,26.37,26.86,26.59,26.91,26.32,25.86,26.06,26.06,25.68,25.67,26.11,26.32,26.54,27.13,26.66,27.29,26.53,26.62,26.24,26.61,26.42,26.10,25.72,25.94,25.56,26.39,26.16,27.12,27.48,28.32,28.19,28.46,28.88,27.73,27.75,28.92,28.55,27.56,28.29,28.98,28.08,27.87,28.48,28.90,29.13,28.88,29.32,29.33,29.66,28.85,28.60,28.86,28.80,27.93,27.57,28.16,26.93,26.91,27.21,26.71,26.28,26.37,25.59,26.17,27.00,26.61,26.44,27.07,27.45,27.35,27.35,27.96,28.52,28.91,29.14,28.73,29.07,28.31,29.03,28.94,27.67,27.58,26.73,26.71,27.01,26.67,25.89,26.66,26.34,25.65,25.83,26.81,27.22,27.54,28.01,27.40,27.30,26.36,26.18,25.82,25.19,25.37,25.48,24.95,24.81,24.91,24.86,24.34,24.49,24.48,23.89,23.03,22.34,23.32,23.15,23.10,23.12,23.31,22.81,22.87,23.60,24.10,23.86,24.46,23.95,23.95,25.12,24.60,24.12,24.91,25.44,24.85,25.59,25.59,25.19,25.83,24.95,25.56,25.51,24.79,24.71,25.23,24.78,24.14,24.90,24.95,24.72,24.13,24.87,24.94,24.16,24.45,23.80,22.80,22.52,21.44,21.58,22.30,21.83,23.10,22.70,24.07,23.83,24.26,23.65,24.50,24.57,24.23,24.23,25.14,24.81,24.59,25.03,25.10,24.86,24.66,25.53,25.48,25.15,25.67,25.03,25.55,25.37,24.74,24.73,25.42,24.74,24.27,24.34,24.79,24.62,24.29,24.08,23.77,23.08,23.56,24.01,22.94,23.09,24.04,23.43,23.05,23.91,23.94,23.66,23.47,24.15,23.89,24.87,24.54,25.24,24.70,24.30,24.64,24.96,24.49,23.95,24.55,24.76,24.03,24.04,24.57,24.23,25.20,24.00,23.98,23.87,23.62,24.42,23.51,23.52,23.68,23.39,22.32,21.40,22.52,23.00,22.59,21.91,23.27,23.38,22.25,22.53,23.47,23.26,23.63,23.55,23.92,24.02,24.10,24.27,23.80,23.76,24.36,23.91,23.86,23.73,24.39,23.96,23.99,24.11,24.65,24.31,24.24,23.41,24.30,23.45,23.17,23.26,22.23,21.53,20.98,22.29,21.49,22.83,22.10,20.82,21.76,23.38,22.27,21.34,22.91,23.71,21.80,22.42,23.75,23.66,23.12,23.81,24.57,25.06,24.18,24.51,24.48,24.34,23.55,23.52,23.83,23.53,23.11,23.26,23.77,23.51,22.89,23.13,23.60,22.31,22.58,22.19,21.41,21.61,19.71,19.92,20.08,21.10,22.33,22.34,20.87,21.49,23.02,23.07,22.30,23.83,24.22,23.77,24.42,24.16,23.41,24.02,23.12,23.45,24.46,24.59,25.31,25.18,25.64,24.92,24.37,24.70,24.96,24.02,23.96,24.53,24.58,23.80,24.27,24.66,24.22,24.95,24.23,24.13,23.65,23.85,24.04,23.59,23.49,23.80,23.83,23.30,24.02,24.05,23.19,23.21,23.86,24.24,23.54,23.58,24.10,22.20,22.83,21.53,22.41,21.59,21.99,23.45,22.87,22.30,23.14,22.91,23.56,23.77,24.29,23.09,24.49,23.64,23.59,24.64,24.73,25.24,26.30,26.37,26.79,25.98,25.76,26.61,26.22,25.37,25.57,26.48,25.54,24.60,25.87,25.80,24.89,24.87,25.65,25.41,24.94,24.91,25.71,25.24,25.78,24.91,24.86,24.44,24.54,25.07,24.59,24.18,24.58,24.56,23.88,23.50,24.75,24.29,23.18,23.80,24.88,24.67,24.38,25.25,25.74,25.58,26.30,27.01,26.95,26.64,26.88,27.21,26.78,26.38,26.92,26.89,25.95,26.04,26.75,26.31,25.46,25.77,26.68,25.96,25.83,25.80,25.25,25.22,24.83,25.16,25.35,25.00,24.44,25.53,25.38,24.62,25.04,25.61,25.20,24.04,25.64,26.23,25.98,26.19,24.68,25.20,25.55,25.27,26.29,26.10,26.21,26.56,26.84,26.51,26.80,27.19,27.06,26.68,26.69,26.96,26.53,26.21,26.65,26.50,25.68,26.11,25.53,26.36,26.28,25.80,25.38,24.95,25.12,25.04,24.76,24.54,24.86,24.65,24.40,24.00,22.97,22.65,22.83,23.41,23.81,24.07,24.34,24.14,25.23,25.69,25.83,24.84,25.25,24.96,25.05,24.67,23.83,23.91,23.19,22.39,23.81,23.63,23.08,23.37,24.53,24.27,23.93,24.31,25.11,25.03,24.74,25.20,25.67,24.99,25.55,26.04,26.08,25.33,25.94,26.69,26.15,26.73,25.73,25.91,25.43,25.27,25.30,24.88,24.82,24.10,24.10,24.73,23.98,23.32,22.80,22.28,22.97,23.60,23.60,24.01,24.19,24.52,24.94,24.58,25.05,25.10,25.53,25.29,25.79,25.75,26.25,26.21,26.58,26.65,26.16,26.17,25.90,25.50,25.31,25.60,25.47,25.14,25.13,25.32,24.79,24.70,24.74,24.75,24.01,23.89,24.09,23.19,23.53,23.76,23.08,23.85,24.06,24.43,24.86,24.23,25.12,24.98,25.07,25.22,25.26,25.76,25.53,25.56,25.88,26.41,26.15,26.46,26.00,25.75,25.67,25.84,25.42,25.16,25.22,25.02,24.89,24.86,24.57,24.41,23.81,23.64,24.19,24.34,23.48,23.16,24.16,23.92,23.20,24.26,24.84,25.08,24.74,25.28,24.80,24.77,25.31,25.11,25.12,24.75,24.49,24.55,24.89,24.13,23.88,23.96,24.00,23.37,23.45,23.38,22.76,22.89,22.95,22.03,22.20,21.91,22.63,23.31,22.41,23.12,23.76,23.34,23.22,23.72,23.55,23.82,24.11,24.20,24.63,24.45,24.79,24.10,24.26,24.41,23.56,23.82,23.76,23.10,22.93,23.69,23.60,22.17,22.73,22.72,22.32,21.26,20.74,21.56,21.59,20.83,21.25,22.01,21.78,20.86,22.17,21.97,21.38,22.54,22.70,22.12,21.81,22.05,22.31,22.11,22.33,22.80,22.90,23.28,22.99,22.75,23.23,23.25,23.41,22.70,22.65,23.07,22.95,22.20,22.19,22.49,21.86,21.51,21.27,21.36,20.50,19.71,19.77,19.67,18.14,17.65,16.58,17.92,16.86,17.17,17.70,18.48,19.53,18.58,19.70,20.37,20.83,20.63,21.25,21.74,21.71,21.71,21.96,22.15,21.97,22.13,22.52,22.46,22.79,22.08,22.17,22.46,22.08,21.91,21.42,21.07,20.70,20.67,20.57,20.20,19.53,19.18,19.82,18.60,17.41,17.64,18.47,17.14,15.53,16.78,14.96,17.04,15.94,17.21,18.48,17.67,19.23,20.03,19.01,19.53,20.62,20.71,20.16,20.59,21.27,21.15,20.56,21.04,20.87,19.91,20.12,20.79,20.05,19.07,19.80,20.37,20.21,19.13,19.12,17.92,18.55,18.59,17.35,16.94,18.17,17.12,15.56,16.51,17.52,15.99,16.78,15.38,14.72,14.75,15.88,17.17,17.47,18.42,19.05,18.41,19.47,20.43,20.16,20.04,20.79,20.99,20.50,20.96,21.11,20.58,20.64,21.29,21.32,20.90,21.34,20.88,20.81,20.38,19.82,19.89,19.20,18.99,19.29,18.78,17.37,17.89,18.84,17.79,17.63,16.84,18.22,17.47,18.93,18.46,18.04,18.96,19.16,18.80,17.62,18.48,19.46,18.86,19.43,19.71,19.47,19.96,20.47,20.27,20.10,20.66,20.71,20.58,20.85,20.79,20.47,20.19,19.84,19.66,19.47,19.04,18.21,18.41,17.86,16.62,16.66,16.69,15.69,14.81,14.22,14.09,14.12,14.65,14.80,16.15,15.61,16.71,16.67,15.28,16.48,17.58,17.32,16.97,17.83,18.69,18.76,19.41,19.60,19.93,20.56,20.57,20.56,20.97,21.43,21.44,21.54,21.16,20.88,21.06,21.05,20.54,20.21,20.39,20.24,19.35,19.60,19.67,18.65,18.16,18.57,18.50,17.51,17.43,18.11,17.34,16.53,17.54,17.72,16.81,15.98,17.94,17.71,16.83,16.94,18.32,17.97,17.07,17.96,19.50,19.23,20.33,20.69,12.12,11.88,11.98,10.85,12.93,12.98,13.99,12.05,10.84,12.45,12.93,10.79,10.85,12.03,11.67,10.51,9.91,10.77,9.36,10.12,10.58,11.71,11.62,11.01,11.24,12.99,12.87,12.52,12.99,13.22,11.94,13.03,11.83,13.56,13.53,14.28,13.39,14.03,13.95,14.83,15.25,16.25,15.61,15.23,16.46,17.26,16.43,18.04,18.04,15.81,16.35,14.42,15.62,14.47,15.15,15.10,15.05,16.18,16.87,16.16,16.30,15.58,16.62,16.84,18.09,16.92,16.32,15.87,16.20,14.70,15.53,14.72,14.13,13.35,12.33,11.80,11.43,10.50,10.25,9.20,9.39,7.86,8.35,7.06,7.90,6.90,7.20,7.65,8.01,7.26,7.27,7.31,7.54,9.05,7.73,6.20,5.92,5.79,5.08,3.99,3.80,3.27,1.79,1.05,0.77,1.10,1.71,2.02,2.19,2.57,3.09,3.57,4.17,3.98,4.98,5.42,5.54,5.87,6.41,6.32,6.80,7.38,8.22,7.69,8.82,9.14,9.84,10.09,10.34,10.90,11.33,11.73,12.09,12.31,12.75,13.16,13.55,13.69,13.56,12.40,12.25,12.13,11.51,11.31,11.44,12.72,12.66,13.56,12.82,13.60,13.70,13.10,13.93,14.15,14.51,15.31,16.00,16.36,16.79,15.56,15.21,16.31,16.11,16.50,17.39,18.18,18.99,17.93,16.99,16.51,17.57,18.35,18.64,19.70,18.77,20.09,19.88,19.34,19.64,17.48,18.61,19.19,17.35,16.68,17.83,17.71,16.21,16.34,17.49,16.82,16.18,16.47,16.52,16.64,15.90,16.17,14.90,15.19,13.82,14.23,14.01,14.37,15.10,15.16,15.50,16.55,16.78,16.38,17.27,18.22,18.34,19.59,19.62,18.37,18.87,19.56,19.03,18.11,17.90,17.16,18.04,17.16,17.14,17.23,17.43,16.60,16.12,16.07,15.88,15.01,14.55,14.76,14.20,12.97,12.96,12.69,12.76,12.47,12.77,13.60,15.03,16.11,16.89,17.31,17.62,18.44,17.60,16.85,16.38,15.97,14.57,14.69,12.70,12.83,11.24,11.07,10.00,9.82,11.27,11.60,10.88,11.95,11.52,12.06,12.44,11.82,12.70,13.36,14.29,15.52,14.03,14.82,13.90,15.60,14.84,15.34,14.90,15.19,14.71,14.71,13.72,13.56,11.86,13.16,11.60,12.49,12.73,11.43,12.51,11.69,13.75,12.68,12.58,14.22,13.81,13.52,14.94,12.86,13.68,14.06,12.07,11.83,10.45,11.44,9.70,10.60,9.24,10.69,10.28,11.42,12.18,11.87,12.46,11.37,10.48,10.26,8.63,9.23,8.13,9.44,8.72,10.37,10.17,11.72,11.20,12.87,12.50,13.77,14.00,14.72,14.78,14.97,15.48,15.33,14.07,15.52,14.60,15.47,15.56,15.85,16.75],[28.33,27.85,27.55,27.61,27.96,28.55,29.03,29.28,29.51,29.22,29.10,29.74,29.59,29.21,29.64,29.79,29.59,29.33,29.38,29.58,28.98,28.80,29.06,28.95,27.99,28.38,28.60,28.11,27.76,28.38,28.40,27.87,27.65,28.44,28.20,28.68,28.70,28.38,28.95,29.06,28.86,29.64,29.07,29.64,29.36,29.54,29.46,29.77,30.17,29.91,30.25,30.13,30.00,29.99,29.73,29.24,29.66,29.19,29.71,29.21,29.77,29.55,30.03,29.82,29.22,29.29,29.40,28.94,28.56,28.82,29.46,29.81,29.62,29.86,29.46,29.87,29.26,29.88,29.67,30.04,29.88,30.18,30.26,30.08,30.40,30.48,30.55,30.39,30.32,30.51,30.54,30.29,30.33,30.44,30.38,30.41,30.42,30.42,30.58,30.38,30.45,30.30,30.34,30.46,30.34,30.17,30.36,30.49,30.22,30.17,29.99,29.83,29.96,29.56,29.98,29.42,29.99,29.52,29.86,30.03,29.81,29.99,30.18,29.88,30.29,30.17,29.91,30.21,30.36,30.24,30.08,30.44,30.41,30.22,30.31,30.47,30.46,30.42,30.53,30.47,30.50,30.51,30.45,30.42,30.34,30.28,30.22,29.90,30.08,29.79,29.91,29.20,29.81,29.62,29.47,29.30,29.17,29.04,28.89,28.52,28.35,28.24,27.89,27.64,26.81,27.07,27.81,27.93,27.29,27.98,28.47,28.35,28.36,29.00,29.02,28.78,28.61,28.15,27.62,27.82,27.06,26.71,27.18,27.25,26.33,27.27,27.72,26.08,27.05,27.68,28.28,28.79,29.31,28.99,28.80,29.06,28.39,28.60,27.39,28.34,28.14,28.31,28.64,28.00,27.11,27.52,26.35,26.69,26.15,26.05,26.57,26.92,27.80,27.26,27.86,27.43,27.09,28.02,27.09,28.21,28.03,26.64,26.90,27.65,26.79,25.84,26.54,26.64,25.81,25.42,26.23,26.11,25.59,26.13,25.96,25.35,24.88,25.47,25.33,25.64,25.48,26.93,26.35,26.97,26.62,26.45,25.31,25.57,26.51,26.07,25.42,26.63,26.70,25.98,26.28,27.61,28.10,28.59,28.10,28.11,28.54,27.81,27.49,26.17,26.61,27.03,27.25,26.44,26.23,26.19,26.04,26.13,26.19,26.20,26.28,27.03,27.15,26.74,27.08,26.56,26.28,25.72,25.97,25.85,26.08,25.66,25.81,25.90,25.21,25.20,25.28,26.36,25.84,26.75,26.20,25.86,25.74,25.25,25.53,25.40,25.59,25.66,25.00,26.06,26.22,26.75,26.34,25.39,26.33,25.97,25.56,25.11,26.22,25.71,25.38,25.79,26.09,25.80,26.20,26.14,26.36,25.51,25.14,25.43,25.34,25.04,25.10,25.96,26.07,26.41,27.01,26.49,27.05,26.32,26.48,26.04,26.45,25.99,25.80,25.41,25.75,25.26,26.17,25.79,26.81,27.18,28.10,28.15,28.57,28.90,27.56,27.74,28.92,28.47,27.30,28.16,28.93,27.94,27.71,28.28,28.74,28.98,28.76,29.14,29.31,29.58,28.92,28.75,28.98,28.92,28.16,27.71,28.31,27.26,26.91,26.99,26.61,26.27,26.23,25.57,26.24,27.03,26.51,26.37,27.16,27.44,27.16,27.31,27.95,28.22,28.53,28.83,28.52,28.89,28.28,28.87,28.77,27.67,27.46,26.67,26.71,27.02,26.69,26.04,26.53,26.32,25.70,25.79,26.62,26.92,27.17,27.55,26.91,26.83,25.90,25.51,25.76,24.88,25.22,25.47,24.83,24.68,25.00,24.55,24.11,24.63,24.13,23.47,22.98,22.05,22.70,22.61,22.81,22.78,22.95,22.37,22.25,22.93,23.61,23.22,23.90,23.21,23.58,24.60,23.99,23.60,24.46,25.16,24.53,25.50,25.32,25.18,25.81,24.79,25.24,25.34,24.38,24.43,25.00,24.50,23.72,24.60,24.70,24.49,23.93,24.64,24.58,24.10,24.44,23.71,23.04,22.56,21.46,21.13,21.58,21.43,22.72,22.49,24.18,23.68,24.25,23.40,24.72,24.79,24.22,24.11,25.20,24.99,24.73,25.14,25.25,24.75,24.70,25.46,25.56,24.92,25.42,24.86,25.05,25.02,24.23,24.11,24.75,24.24,23.64,23.51,24.01,23.91,23.63,23.24,23.05,22.38,22.99,23.36,22.41,22.76,23.35,23.08,22.86,23.68,23.64,23.54,23.54,24.32,24.10,24.66,24.59,24.89,24.59,24.13,24.48,24.52,23.97,23.50,24.07,24.20,23.44,23.50,24.06,23.82,24.56,23.53,23.30,23.27,23.36,23.73,23.14,23.05,22.78,22.91,21.56,20.84,21.86,22.50,22.37,21.46,22.78,22.93,21.98,22.29,23.27,23.04,23.60,23.46,23.73,23.77,23.60,23.87,23.09,23.12,23.84,23.55,23.25,23.31,23.93,23.54,23.42,23.89,24.22,23.87,24.04,22.99,23.77,22.78,22.83,22.98,22.04,21.30,20.50,21.31,20.78,21.89,22.04,20.55,21.65,22.75,22.08,21.07,22.55,22.98,21.68,22.42,23.03,23.00,23.17,24.06,24.23,24.11,23.56,23.94,23.84,23.72,23.02,23.03,23.40,23.11,22.68,22.94,23.45,23.22,22.46,22.90,23.26,22.05,22.28,22.02,21.34,21.25,19.52,19.88,20.00,20.94,22.15,21.97,20.76,21.33,22.67,22.47,21.82,22.93,23.38,23.13,23.78,23.74,23.04,23.28,22.90,23.65,24.04,24.02,24.50,24.34,24.75,24.30,24.06,24.18,24.40,23.44,23.42,24.05,24.27,23.24,23.55,24.45,23.85,24.57,23.99,23.49,23.22,23.30,23.41,22.76,22.94,23.02,23.05,22.44,23.30,23.39,22.69,22.64,23.34,23.47,22.80,23.11,23.78,22.19,22.59,21.31,21.92,21.11,21.63,23.39,22.70,22.25,23.18,22.77,23.55,23.58,24.28,22.48,23.84,23.15,23.24,24.05,24.71,24.86,26.25,26.13,26.36,25.57,24.98,26.03,25.57,24.39,24.46,25.58,24.43,23.90,24.61,24.99,24.25,23.81,24.72,25.01,24.14,24.04,25.15,24.59,24.94,24.30,24.20,23.82,23.82,24.41,23.84,23.32,23.82,23.75,23.23,23.07,23.92,23.46,22.65,23.23,24.06,23.99,23.82,24.18,24.87,25.02,25.64,26.36,26.20,25.83,26.23,26.38,26.04,25.32,26.08,26.04,24.66,24.84,25.93,25.39,24.38,24.81,25.79,25.22,25.04,25.10,24.08,24.16,24.06,24.08,24.63,24.07,23.61,24.75,24.83,23.99,24.39,25.08,24.48,23.72,24.95,25.81,25.48,25.73,24.28,24.89,25.33,25.07,25.96,25.99,25.97,26.42,26.59,26.06,26.35,26.85,26.49,25.91,26.01,26.43,25.55,25.64,26.00,26.05,24.40,25.55,24.71,25.80,25.67,25.19,24.69,24.18,24.70,24.17,23.87,23.74,24.02,23.98,23.58,23.18,22.64,21.93,22.60,23.02,23.53,23.88,23.85,23.64,24.77,24.96,25.35,24.45,24.76,24.56,24.77,24.42,23.66,23.86,23.11,21.97,23.80,23.76,22.57,22.83,24.28,24.13,22.84,23.73,24.78,24.53,23.85,24.94,25.17,24.31,24.61,25.53,25.40,24.35,25.08,25.85,25.55,25.93,24.85,25.06,24.39,24.51,24.57,23.91,23.99,23.57,23.40,23.87,23.48,23.09,22.38,21.68,22.36,22.74,23.08,23.08,23.40,23.82,24.16,23.70,24.28,24.41,24.67,24.34,24.99,25.23,25.42,25.26,25.85,25.72,25.22,25.33,24.99,24.40,23.96,24.54,24.56,24.08,23.95,24.34,23.91,23.61,23.71,23.88,23.34,23.25,23.31,22.62,23.03,23.29,22.40,23.22,23.26,23.52,23.87,23.41,24.15,23.95,23.90,24.29,24.56,24.63,24.50,24.76,25.19,25.37,25.03,25.49,24.82,24.34,24.19,24.55,23.92,23.47,23.90,23.81,23.59,23.56,23.31,22.95,22.93,22.73,22.85,23.19,22.66,22.15,23.01,22.80,22.33,22.88,23.46,23.88,23.32,24.14,23.81,23.25,23.92,23.69,23.59,23.11,23.12,23.05,23.04,22.81,22.61,22.49,22.56,22.15,22.15,22.12,21.99,21.85,22.12,20.90,21.58,21.31,21.61,21.77,21.44,21.78,22.12,21.95,21.48,22.10,22.16,22.19,22.46,22.89,23.00,22.79,23.22,22.59,22.72,22.75,22.55,22.13,22.07,21.93,21.89,21.54,21.74,21.11,20.89,21.32,20.95,20.18,19.97,20.54,20.26,20.04,20.32,21.01,20.38,20.27,20.72,21.11,20.28,21.14,21.53,20.86,21.07,21.10,21.24,21.33,21.23,21.93,21.49,22.04,21.68,21.64,21.58,21.65,21.58,21.27,21.01,21.20,21.24,20.92,20.33,20.53,20.44,19.67,19.29,19.79,19.33,18.60,18.66,18.71,17.32,16.63,16.09,17.77,17.10,17.04,17.22,18.44,19.08,18.00,18.96,19.38,19.47,19.37,20.24,20.71,19.92,19.96,20.68,20.56,20.17,20.58,21.07,21.54,20.99,20.56,20.24,20.37,20.23,19.84,19.60,19.43,18.80,18.59,18.74,18.41,17.62,17.21,17.93,17.14,15.99,16.28,16.01,15.72,13.78,16.04,14.12,16.48,15.27,16.94,18.27,17.32,18.42,18.81,18.21,18.31,19.01,18.92,18.55,19.13,19.53,19.30,18.98,19.21,19.14,17.98,18.26,18.94,18.08,17.69,18.25,18.80,18.95,17.39,17.51,16.01,17.23,17.46,15.25,15.25,16.83,16.19,14.66,15.83,17.11,15.52,16.81,15.38,14.80,14.67,16.10,17.00,17.20,17.62,17.85,17.59,18.41,18.71,18.66,18.78,19.17,19.23,18.94,19.25,19.45,18.95,19.15,19.53,19.73,19.53,19.87,19.60,19.75,19.30,18.53,18.60,18.33,18.06,18.09,17.83,17.11,17.73,17.89,17.21,16.98,16.28,17.64,16.91,18.60,17.94,17.76,18.61,18.84,18.55,17.03,17.93,18.35,18.13,18.52,18.64,18.42,18.78,19.14,18.67,18.71,19.47,19.67,19.34,19.76,19.89,19.56,19.47,18.89,18.45,18.51,18.19,17.73,17.63,17.15,16.65,16.54,16.28,15.53,14.64,14.16,14.02,13.81,14.52,14.59,15.79,15.27,16.58,15.94,15.18,16.14,17.24,16.98,16.60,17.46,18.25,18.10,18.61,18.89,19.33,19.47,19.73,20.01,19.97,20.70,20.45,20.73,20.19,19.72,20.25,20.29,19.79,19.41,19.85,19.81,18.72,18.99,19.35,18.43,17.29,18.33,18.52,17.38,17.35,18.05,17.28,16.44,17.33,17.30,16.45,15.55,17.63,17.15,16.23,16.93,18.18,17.50,16.75,17.94,19.42,19.04,20.27,20.68,11.89,11.09,11.17,10.09,12.22,11.81,13.02,11.74,10.28,11.54,12.46,10.65,10.20,11.37,10.91,9.85,9.35,10.70,8.80,9.59,9.43,10.69,10.94,9.68,10.16,12.23,12.26,11.65,12.39,12.92,11.12,12.52,11.68,13.02,13.40,13.91,13.03,13.50,13.36,14.43,14.75,15.49,15.26,14.82,16.11,16.60,16.11,17.52,17.21,15.36,15.72,13.94,14.83,13.78,14.00,14.40,14.43,15.48,15.79,15.08,15.19,14.86,15.78,15.90,17.06,16.01,15.54,14.99,15.35,13.84,14.89,14.21,13.54,12.32,11.45,10.91,10.43,9.22,8.87,7.94,8.05,7.04,7.89,6.82,7.43,6.67,7.36,7.62,7.96,6.66,6.15,6.53,6.41,7.47,6.76,4.77,5.43,5.23,4.66,3.86,3.60,3.50,1.94,1.72,1.10,0.77,1.08,1.61,1.75,1.77,2.09,2.96,3.08,3.10,4.02,4.21,4.51,5.03,5.47,5.39,5.91,6.15,6.90,6.71,7.30,7.66,8.39,8.77,8.70,9.43,9.95,9.88,10.74,11.43,11.67,11.74,12.18,12.25,12.57,11.08,11.25,11.09,10.61,10.65,10.68,12.09,11.74,12.70,11.86,12.61,12.55,12.05,12.93,13.14,13.53,13.89,15.12,15.24,15.80,14.58,13.88,15.20,14.91,15.37,16.18,16.78,17.53,16.72,15.90,15.78,16.02,17.01,17.39,18.38,17.38,18.42,18.44,18.14,18.20,16.48,17.39,17.86,15.96,15.30,16.66,16.82,15.13,15.63,16.22,15.98,15.25,15.60,15.78,15.57,15.17,15.19,13.89,14.48,12.68,13.65,13.07,13.29,13.90,14.45,14.43,15.36,15.71,14.88,16.05,16.72,16.94,18.05,18.32,17.40,17.52,17.99,17.66,17.05,16.47,16.08,17.12,16.70,16.48,16.65,17.26,16.22,15.76,15.14,15.64,14.73,14.22,14.11,13.90,12.75,12.50,12.48,12.52,12.37,12.52,12.76,13.89,14.81,15.70,16.00,16.20,17.09,16.21,15.88,15.45,15.46,13.63,13.64,11.69,12.04,10.45,10.16,8.92,8.91,10.23,10.98,10.19,11.05,10.34,10.88,11.46,10.61,11.86,12.08,13.11,14.09,12.98,14.02,12.96,14.83,13.53,14.46,14.18,14.39,13.61,13.84,12.95,13.17,11.15,12.58,11.47,11.95,12.21,10.89,11.76,10.95,12.56,11.77,11.86,13.71,13.56,13.01,14.01,12.27,13.11,13.56,11.38,11.40,9.47,10.48,8.92,9.29,8.21,9.61,9.64,10.46,11.34,11.26,12.17,10.65,9.84,9.36,8.19,8.44,7.42,8.26,7.87,9.19,9.26,10.72,10.25,12.11,11.27,13.09,13.41,13.94,14.02,13.93,14.47,14.26,12.88,14.55,13.15,14.29,14.03,14.83,15.32],[28.37,27.94,27.67,27.59,28.01,28.55,28.97,29.24,29.43,29.08,29.03,29.63,29.40,29.12,29.57,29.72,29.53,29.11,29.26,29.48,28.81,28.55,28.91,28.82,27.82,28.23,28.52,27.89,27.70,28.19,28.42,27.84,27.46,28.44,28.35,28.68,28.74,28.29,28.98,29.05,28.81,29.57,28.97,29.64,29.28,29.51,29.61,29.78,30.15,29.93,30.26,30.14,30.08,29.98,29.70,29.15,29.63,29.14,29.62,29.22,29.68,29.47,29.94,29.75,29.25,29.21,29.29,28.83,28.45,28.80,29.37,29.73,29.59,29.74,29.42,29.78,29.09,29.83,29.67,29.98,29.83,30.18,30.18,30.05,30.38,30.44,30.55,30.38,30.28,30.47,30.53,30.26,30.34,30.47,30.41,30.44,30.49,30.50,30.59,30.40,30.48,30.26,30.35,30.45,30.31,30.13,30.33,30.47,30.18,30.10,29.95,29.78,29.87,29.44,29.91,29.30,29.95,29.43,29.87,30.00,29.70,29.96,30.10,29.85,30.24,30.15,29.91,30.15,30.33,30.20,30.05,30.39,30.40,30.16,30.26,30.45,30.47,30.41,30.50,30.52,30.47,30.53,30.43,30.40,30.30,30.21,30.21,29.85,30.03,29.69,29.82,29.08,29.74,29.57,29.39,29.23,29.13,28.92,28.80,28.45,28.19,28.22,27.87,27.55,26.69,27.04,27.67,27.78,27.15,27.64,28.37,28.09,28.26,28.83,28.91,28.78,28.49,28.25,27.70,27.88,27.26,26.59,26.78,26.99,26.06,27.28,27.65,25.84,27.12,27.62,28.43,28.84,29.34,29.05,28.91,29.02,28.39,28.62,27.33,28.37,28.10,28.35,28.65,28.11,27.06,27.40,26.26,26.63,26.04,25.88,26.62,27.12,27.94,27.34,27.87,27.30,27.17,27.85,27.02,28.05,27.93,26.62,26.78,27.49,26.65,25.67,26.36,26.58,25.61,25.28,25.99,25.98,25.36,25.97,25.74,25.35,24.70,25.34,25.14,25.62,25.65,26.75,26.33,27.10,26.59,26.56,25.28,25.29,26.30,25.81,25.28,26.19,26.44,25.69,26.00,27.29,27.88,28.38,28.00,28.06,28.36,27.66,27.36,25.99,26.45,26.70,27.12,26.33,26.12,26.01,25.67,26.11,25.99,26.29,26.35,26.96,27.26,26.82,27.29,26.64,26.49,25.91,25.98,26.01,26.18,25.73,25.85,26.05,25.44,25.28,25.43,26.43,25.85,26.62,25.91,25.89,25.49,25.16,25.40,25.41,25.45,25.49,25.14,26.14,26.28,26.78,26.36,25.38,26.28,26.04,25.60,25.08,26.23,25.80,25.57,25.85,26.38,25.93,26.36,26.01,26.12,25.37,24.99,25.41,25.18,25.01,24.92,25.92,26.01,26.38,26.97,26.63,27.01,26.39,26.59,26.18,26.62,26.08,25.74,25.25,25.53,24.98,25.96,25.69,26.70,27.20,28.06,28.15,28.47,28.74,27.38,27.54,28.80,28.32,27.27,28.13,28.88,27.86,27.56,28.15,28.66,28.91,28.71,29.15,29.15,29.45,28.76,28.70,28.90,28.66,28.01,27.49,28.05,26.94,26.63,26.80,26.41,25.86,25.90,25.09,25.89,26.85,26.35,26.03,27.04,27.39,26.79,26.96,27.89,28.14,28.44,28.91,28.43,28.82,28.17,28.89,28.69,27.58,27.30,26.48,26.54,26.62,26.58,25.78,26.21,26.13,25.46,25.50,26.29,26.81,27.06,27.55,26.90,26.82,25.87,25.69,25.36,24.58,24.96,25.03,24.58,24.33,24.70,24.29,23.53,24.10,23.73,23.08,22.48,21.68,22.32,22.32,22.27,22.40,22.67,22.13,21.99,22.66,23.41,23.02,23.63,22.86,23.21,24.24,23.76,23.30,24.14,24.69,24.31,25.29,25.08,24.81,25.32,24.32,24.87,24.79,23.99,23.87,24.45,24.12,23.29,24.04,24.40,23.94,23.30,24.21,24.31,23.73,23.90,23.03,22.35,21.74,20.68,20.83,21.17,20.97,22.19,22.19,23.61,23.19,23.93,23.29,24.63,24.18,23.81,24.03,24.95,24.49,24.25,24.99,25.04,24.45,24.54,25.23,25.28,24.70,25.24,24.78,24.80,24.71,24.07,23.93,24.52,23.94,23.37,23.31,23.65,23.66,23.33,22.91,22.93,22.03,22.67,23.07,22.14,22.22,23.07,22.71,22.49,23.21,23.37,23.15,23.61,24.06,23.81,24.69,24.39,24.70,24.41,23.91,24.50,24.40,23.84,23.42,24.02,24.08,23.16,23.31,23.71,23.49,24.08,23.39,22.95,22.87,23.09,23.14,22.78,22.83,22.85,22.55,21.76,20.82,21.72,22.26,21.90,21.20,22.43,22.45,21.56,21.77,22.95,22.82,23.35,23.38,23.71,23.70,23.52,23.84,22.84,23.28,23.56,23.17,22.87,23.04,23.41,22.99,22.91,23.12,23.52,23.25,23.11,22.21,23.38,22.67,22.24,22.54,21.14,20.81,19.97,21.30,20.59,21.85,21.38,19.98,21.12,22.53,21.40,20.42,22.22,22.65,21.52,22.43,23.29,22.90,23.02,23.83,23.99,23.92,23.45,23.36,23.41,23.43,23.00,22.73,23.04,22.82,22.22,22.56,22.71,22.41,21.88,22.07,22.39,21.39,21.69,21.28,20.44,20.67,18.62,18.92,19.10,20.13,21.37,21.32,20.04,20.77,22.41,22.10,21.68,23.05,23.15,22.77,23.86,23.89,23.11,23.20,23.08,23.28,24.28,23.74,24.54,24.49,24.41,23.99,23.23,23.77,24.05,23.22,22.93,23.61,23.69,22.86,23.24,23.79,23.46,23.98,23.30,23.00,22.58,22.76,23.07,22.39,22.56,22.82,22.71,22.06,22.75,23.07,22.35,22.51,23.00,23.16,22.78,22.99,23.36,21.59,22.08,20.75,21.74,20.74,21.42,23.27,22.63,22.23,23.06,22.80,23.70,23.53,24.33,22.92,24.15,23.15,23.36,24.40,24.59,25.24,26.42,26.12,26.54,25.97,25.20,26.12,25.78,24.96,24.86,25.69,24.57,23.67,24.56,24.62,23.85,23.35,24.30,24.49,23.68,23.71,24.65,24.21,24.70,23.73,23.71,23.31,23.47,23.74,23.48,23.03,23.34,23.19,22.76,22.70,23.54,23.16,22.16,22.96,23.94,23.49,23.32,24.31,24.61,24.60,25.46,26.13,26.20,25.78,25.94,26.29,25.80,25.28,25.86,25.62,24.50,24.66,25.52,24.98,24.04,24.45,25.49,24.67,24.50,24.54,23.48,23.80,23.42,23.82,23.92,23.41,23.19,24.40,24.23,23.38,24.18,24.61,23.79,23.02,24.57,25.22,24.91,25.16,23.48,24.13,24.69,24.49,25.39,25.43,25.47,25.90,26.07,25.65,26.02,26.35,25.95,25.64,25.54,25.90,25.27,25.22,25.40,25.42,23.99,24.86,24.23,25.14,24.89,24.62,24.06,23.56,24.03,23.57,23.18,22.90,23.34,23.15,22.88,22.18,21.58,20.93,21.47,21.90,22.45,22.79,23.02,22.79,23.95,24.23,24.59,23.59,23.97,24.06,23.98,23.69,22.97,22.94,22.20,21.00,22.89,22.72,21.88,22.19,23.44,23.25,22.29,22.95,24.07,23.85,23.36,24.16,24.45,23.76,24.24,24.83,24.73,23.80,24.54,25.36,24.94,25.30,24.40,24.65,23.79,23.68,23.77,23.28,23.42,22.71,22.60,23.19,22.63,22.14,21.26,20.47,21.58,21.85,22.21,22.29,22.62,23.08,23.43,23.27,23.79,23.87,24.25,23.83,24.47,24.58,25.08,24.85,25.25,25.24,24.67,24.62,24.78,23.95,23.50,24.00,23.97,23.55,23.45,23.64,23.26,23.06,23.15,23.02,22.71,22.44,22.68,21.77,22.25,22.47,21.61,22.67,22.54,23.01,23.22,22.68,23.59,23.48,23.25,23.57,23.98,24.30,23.99,24.15,24.48,24.83,24.72,24.71,24.43,23.96,23.65,24.15,23.53,23.04,23.24,23.13,22.71,22.93,22.55,22.41,22.20,22.14,22.01,22.47,21.81,21.56,22.05,22.22,21.67,22.33,22.81,22.97,22.83,23.12,22.79,22.67,23.14,22.90,22.96,22.56,22.60,22.36,22.40,22.01,22.12,21.91,21.85,21.62,21.61,21.47,21.52,21.14,21.41,20.20,20.91,20.32,20.80,21.20,20.78,20.88,21.42,21.20,20.65,21.48,21.43,21.64,21.57,21.94,22.18,22.24,22.45,21.74,22.16,21.94,21.68,21.41,21.52,21.39,21.29,21.03,21.20,20.53,20.46,21.06,20.35,20.02,19.14,20.08,19.72,18.97,19.35,20.50,19.70,19.19,19.69,20.16,19.28,20.66,20.39,20.07,20.17,20.04,20.29,20.48,20.28,21.09,20.49,21.23,20.85,20.94,20.89,20.85,20.80,20.49,20.13,20.43,20.65,20.30,19.63,19.97,19.79,19.25,18.91,19.21,18.52,17.87,18.28,17.93,16.90,16.12,15.81,16.70,16.13,15.76,16.22,16.95,18.24,17.24,17.72,18.36,18.72,18.66,19.25,19.78,19.48,19.40,20.00,19.81,19.58,19.84,20.05,19.98,20.20,19.62,19.60,19.77,19.48,19.12,18.91,18.86,18.19,18.08,18.46,18.15,17.18,16.66,17.25,16.81,15.45,15.78,15.77,15.26,14.04,15.84,13.95,15.50,13.77,16.03,17.42,16.48,17.54,18.15,17.53,17.99,18.48,18.34,18.43,18.57,18.83,18.68,18.52,18.70,18.39,17.72,18.00,18.34,17.38,17.12,17.68,18.06,18.03,16.69,16.24,15.36,15.90,16.67,14.45,15.46,15.70,15.43,14.23,15.31,16.24,14.64,15.74,14.22,13.85,13.39,14.92,15.87,16.42,17.20,17.62,16.98,17.72,18.34,18.25,18.19,18.47,18.54,18.43,18.59,18.55,18.35,18.62,18.60,18.85,18.96,18.82,18.82,18.97,18.41,17.96,17.95,17.71,17.28,17.51,17.35,16.29,16.92,17.42,16.54,16.39,15.70,16.72,15.72,17.50,16.95,16.57,17.40,17.71,17.27,16.04,16.98,17.65,17.17,17.60,17.98,17.88,18.02,18.54,18.06,18.37,18.46,18.58,18.70,18.92,19.08,18.69,18.72,18.42,18.07,17.98,17.71,17.09,17.11,16.85,15.46,15.74,15.86,14.85,14.13,13.59,13.44,13.22,13.45,13.46,15.04,14.61,15.80,15.05,14.88,15.64,16.27,16.11,16.07,16.69,17.07,17.42,18.00,17.83,18.05,18.73,18.70,18.60,19.07,19.50,19.26,19.42,19.14,18.92,19.11,19.37,18.78,18.53,18.84,18.82,18.27,17.91,18.41,17.96,16.99,17.31,17.52,16.63,16.41,16.91,16.25,15.74,16.38,16.44,15.59,14.99,16.67,16.56,15.98,15.97,17.32,16.96,16.09,16.98,18.60,18.21,19.61,19.88,11.53,10.70,10.23,8.89,11.18,11.10,11.72,10.42,8.91,10.29,11.39,9.12,9.50,10.36,10.36,9.11,8.85,9.53,8.01,8.49,8.45,9.66,9.56,8.69,9.55,11.23,11.18,10.48,11.24,11.87,10.13,11.39,10.49,12.27,12.66,13.02,11.89,12.47,12.44,13.72,13.82,14.95,14.32,13.81,15.39,15.63,15.04,16.73,16.47,14.40,14.70,13.18,14.14,13.00,13.40,13.36,13.55,14.58,15.40,14.05,14.62,14.17,14.93,15.32,16.14,15.20,14.33,13.87,14.44,13.07,14.11,13.30,12.47,11.68,10.63,9.87,9.42,8.41,8.14,7.46,7.75,6.55,7.55,6.49,7.24,6.63,7.08,6.92,7.07,6.02,6.36,6.71,6.58,8.42,7.70,5.81,5.85,5.71,5.39,4.45,4.07,4.01,2.25,1.92,1.52,0.92,0.77,1.06,1.55,1.79,1.91,2.32,2.68,2.65,3.11,3.73,4.12,4.30,4.77,4.98,5.25,5.52,6.28,6.06,6.54,6.95,7.58,7.71,8.17,8.55,9.09,8.98,9.45,10.39,10.64,10.89,11.40,11.21,11.64,10.15,10.45,10.07,9.66,9.49,9.61,11.39,10.61,11.86,10.90,11.51,11.75,11.16,12.02,12.15,12.46,13.00,13.94,14.30,14.68,13.61,13.05,14.15,13.85,14.31,15.00,15.65,16.56,15.71,14.76,14.50,14.81,15.94,16.20,17.17,16.43,17.81,17.56,16.79,17.30,15.40,16.38,16.94,14.78,14.33,15.92,15.65,14.06,14.50,15.50,14.99,14.25,14.63,14.64,14.76,13.88,14.17,13.06,13.38,11.74,12.79,11.96,12.39,12.64,13.41,13.28,13.76,14.38,14.31,14.83,15.41,15.96,17.50,17.34,16.42,16.98,17.43,17.04,15.95,15.78,15.30,16.09,15.48,15.51,15.65,15.99,14.68,14.12,13.98,14.30,13.70,12.62,12.86,12.65,12.08,11.20,11.46,11.60,11.17,11.06,12.12,12.90,13.71,15.07,14.97,15.63,16.17,15.49,14.70,14.39,14.35,12.42,12.84,10.80,11.40,9.50,9.06,7.97,8.27,9.39,10.22,9.45,10.24,9.83,9.97,10.59,9.71,10.82,11.33,12.16,13.13,11.91,12.98,11.94,13.68,12.52,13.27,12.88,13.62,12.50,12.71,11.56,11.75,10.10,11.46,10.11,10.80,11.50,9.74,10.94,10.16,12.39,11.06,10.81,12.80,12.78,12.12,12.80,11.34,12.08,12.18,10.36,10.15,8.75,9.71,8.23,8.53,7.57,9.22,9.22,9.85,10.90,10.79,11.59,9.94,9.49,8.95,8.12,7.80,6.93,7.72,7.34,8.34,8.26,9.63,9.06,11.14,10.43,11.93,12.22,12.81,13.11,12.80,13.46,13.27,12.12,13.45,12.25,13.29,13.08,13.75,14.32],[28.32,27.78,27.42,27.60,27.92,28.37,28.88,29.14,29.38,28.96,28.83,29.49,29.35,28.97,29.39,29.52,29.32,28.95,29.06,29.25,28.62,28.35,28.68,28.56,27.66,28.10,28.30,27.67,27.56,27.98,28.18,27.61,27.46,28.30,28.05,28.50,28.44,28.01,28.66,28.81,28.60,29.39,28.70,29.38,29.00,29.34,29.40,29.61,29.99,29.79,30.16,30.00,29.84,29.88,29.53,28.97,29.41,28.95,29.48,29.05,29.52,29.34,29.84,29.66,29.08,29.11,29.15,28.66,28.35,28.57,29.26,29.59,29.39,29.61,29.21,29.59,28.98,29.65,29.45,29.82,29.63,30.02,30.04,29.86,30.24,30.36,30.45,30.20,30.09,30.36,30.41,30.09,30.16,30.34,30.35,30.37,30.45,30.36,30.51,30.29,30.43,30.12,30.19,30.37,30.23,29.97,30.19,30.40,30.06,29.98,29.78,29.60,29.72,29.24,29.67,29.10,29.70,29.21,29.68,29.81,29.57,29.75,29.97,29.74,30.15,29.97,29.64,30.04,30.24,30.05,29.84,30.33,30.24,29.95,30.14,30.40,30.32,30.28,30.45,30.44,30.38,30.47,30.33,30.31,30.27,30.11,30.07,29.72,29.86,29.54,29.59,28.89,29.54,29.36,29.26,29.08,28.90,28.70,28.68,28.27,28.05,28.11,27.86,27.58,26.67,26.61,27.37,27.64,26.94,27.37,28.00,27.89,27.88,28.74,28.73,28.64,28.51,27.96,27.64,27.67,26.95,26.51,26.64,26.65,25.72,26.88,27.22,25.52,26.62,27.34,28.09,28.48,29.12,28.72,28.58,28.75,28.01,28.25,26.86,27.96,27.73,27.95,28.34,27.56,26.56,26.96,25.79,26.08,25.59,25.46,26.13,26.67,27.66,26.92,27.58,26.97,26.73,27.61,26.48,27.76,27.65,26.15,26.42,27.25,26.35,25.30,26.10,26.34,25.28,24.93,25.67,25.67,25.08,25.86,25.50,25.21,24.50,25.10,24.75,25.33,25.05,26.21,25.62,26.35,25.87,25.71,24.67,24.63,25.70,25.39,24.81,25.85,26.03,25.33,25.71,27.02,27.67,28.15,27.66,27.73,28.18,27.40,27.01,25.63,26.28,26.49,26.95,25.91,25.61,25.78,25.47,25.97,25.83,26.09,26.03,26.73,27.30,26.68,27.22,26.48,26.65,25.82,26.19,25.91,26.09,25.78,25.94,25.68,25.38,25.29,25.16,26.24,25.78,26.46,25.72,25.70,25.28,25.13,25.17,25.32,25.27,25.17,25.08,25.81,26.19,26.81,26.34,25.36,26.25,26.05,25.77,25.09,26.32,26.02,25.61,25.77,26.37,25.91,26.17,25.78,26.03,25.36,24.78,25.36,24.99,24.90,24.54,25.64,25.67,26.01,26.70,26.29,26.87,26.09,26.19,25.96,26.28,25.95,25.54,24.97,25.21,24.68,25.60,25.12,26.12,26.63,27.55,27.55,27.92,28.28,26.86,26.89,28.28,27.92,26.82,27.50,28.51,27.46,27.14,27.68,28.31,28.61,28.28,28.79,28.90,29.28,28.38,28.10,28.37,28.36,27.26,26.28,27.27,25.80,25.82,26.16,25.59,25.13,25.29,24.49,25.10,26.01,25.77,25.53,26.15,26.48,26.29,26.38,27.09,27.71,28.07,28.48,28.07,28.47,27.60,28.45,28.25,26.93,26.48,25.59,25.63,25.92,25.38,24.83,25.45,25.15,24.62,24.65,25.61,26.07,26.51,27.04,26.42,26.37,25.33,25.12,24.71,23.76,24.13,24.34,23.81,23.47,23.79,23.65,23.00,23.33,23.28,22.57,22.16,21.29,21.69,21.90,21.85,22.04,22.65,21.92,21.75,22.65,22.98,22.88,23.49,22.78,22.76,23.91,23.44,22.92,23.81,24.40,23.73,24.79,24.99,24.27,24.78,23.93,24.36,24.37,23.44,23.40,23.85,23.44,22.77,23.44,23.44,23.22,22.69,23.42,23.38,22.87,23.08,22.27,21.67,21.35,20.24,20.48,21.01,20.87,21.50,21.54,22.74,22.73,23.26,22.94,23.61,23.40,22.99,23.43,24.00,23.70,23.58,24.09,24.09,23.77,23.76,24.47,24.54,24.09,24.61,24.06,24.54,24.34,23.63,23.60,24.30,23.63,23.14,23.12,23.67,23.71,23.40,22.80,22.73,21.88,22.29,22.94,21.95,22.18,22.67,22.49,22.28,22.64,22.83,22.77,22.92,23.15,23.30,23.89,23.46,23.96,23.72,23.26,23.68,23.82,23.33,22.94,23.45,23.66,22.92,22.91,23.61,23.39,24.21,23.15,22.74,22.86,22.85,23.16,22.74,22.65,22.76,22.50,21.71,20.13,21.61,22.24,21.81,21.04,22.28,22.43,21.48,21.61,22.45,22.38,22.92,22.59,22.93,23.17,22.88,23.21,22.48,22.63,23.22,22.86,22.64,22.74,23.30,22.93,22.65,23.06,23.60,23.19,23.21,22.28,23.26,22.80,22.25,22.38,21.59,21.00,20.03,21.39,20.71,21.73,21.24,20.18,21.31,22.42,21.34,20.59,21.96,22.33,21.34,22.14,22.55,22.86,22.52,23.46,23.39,23.23,22.93,23.47,22.96,23.01,22.54,22.73,22.69,22.51,22.17,22.40,22.50,22.31,21.82,22.05,22.22,21.31,21.34,21.08,20.25,20.76,18.59,19.11,19.49,20.30,21.51,21.30,20.14,20.83,22.13,22.10,21.47,22.97,23.28,22.50,23.32,22.86,22.57,22.81,22.57,22.88,23.12,23.57,23.93,24.02,23.82,23.65,23.44,23.31,23.52,22.94,22.77,23.19,23.23,22.71,22.96,23.40,23.09,23.71,22.98,22.69,22.31,22.56,22.81,22.34,22.41,22.68,22.59,22.13,23.27,22.92,22.29,22.67,22.93,22.84,22.42,22.41,23.02,21.38,21.73,21.09,21.88,20.62,21.39,22.61,22.33,21.76,22.64,22.43,23.20,23.12,23.27,22.01,22.83,22.39,22.79,23.73,24.14,24.69,25.45,25.49,25.69,24.98,24.44,25.58,25.03,24.46,24.21,25.10,24.01,23.50,24.30,24.11,23.46,23.12,23.82,23.85,23.48,23.25,23.89,23.64,23.87,23.27,23.23,23.06,23.24,23.33,23.00,22.78,23.08,22.85,22.39,22.43,23.27,22.76,21.88,22.69,23.73,22.98,23.03,23.93,24.33,24.12,24.84,25.63,25.55,25.33,25.46,25.41,25.30,24.77,25.24,24.85,24.11,24.04,24.69,24.21,23.66,23.70,24.35,23.87,23.76,23.57,23.12,23.06,23.00,23.17,23.13,22.80,22.79,23.75,23.38,22.81,23.65,23.80,23.17,22.59,24.16,24.63,24.01,24.46,23.20,23.75,24.29,24.20,25.12,24.92,24.93,25.33,25.20,24.82,25.22,25.39,25.23,25.00,24.51,24.78,24.62,24.36,24.24,24.34,23.38,23.80,23.22,24.09,23.71,23.65,23.11,22.77,23.05,22.75,22.48,22.43,22.69,22.65,22.49,21.89,21.40,20.91,21.02,21.44,21.88,22.41,22.24,22.08,23.05,23.04,23.42,22.78,23.15,23.16,23.30,22.98,22.44,22.59,21.78,20.69,22.35,22.20,21.62,21.98,22.93,22.58,21.90,22.58,23.03,23.01,22.70,23.29,23.40,22.97,23.34,23.74,23.67,22.85,23.47,24.08,23.82,24.23,23.32,23.45,22.96,22.83,22.90,22.61,22.69,22.30,22.10,22.57,22.21,21.73,21.32,20.67,21.15,21.70,22.04,22.14,22.47,22.85,23.04,22.61,23.15,23.02,23.34,22.93,23.32,23.32,23.90,23.70,24.04,23.98,23.61,23.41,23.32,22.96,22.56,22.80,22.81,22.82,22.60,22.72,22.36,22.53,22.44,22.19,22.23,22.19,22.32,21.57,21.77,22.01,21.65,22.53,22.50,22.55,22.88,22.68,23.28,22.64,23.01,23.10,23.12,23.24,23.23,23.20,23.29,23.72,23.74,23.53,23.20,23.21,22.87,22.92,22.78,22.70,22.40,22.36,22.41,22.41,21.94,21.85,21.61,22.05,22.01,22.14,21.77,21.86,22.45,22.39,22.17,22.54,22.90,23.07,22.97,23.01,22.75,23.06,22.67,22.37,22.08,22.56,22.55,21.69,22.05,22.45,21.80,21.37,21.78,21.69,21.42,21.32,20.91,21.01,21.29,20.39,20.71,20.46,20.97,21.33,21.19,21.57,21.45,21.25,21.95,22.06,21.73,22.29,22.01,22.21,22.12,22.34,21.98,21.77,21.69,21.70,21.65,21.54,21.31,21.51,21.45,21.07,21.06,20.67,20.72,20.49,20.65,19.67,19.46,20.34,19.81,19.32,19.47,20.50,19.63,19.99,20.63,20.31,20.05,21.59,20.62,20.02,20.17,20.57,20.53,20.64,20.63,21.01,20.70,21.14,21.07,20.87,21.00,20.57,20.81,20.66,20.58,20.60,20.84,20.55,19.93,20.03,20.38,19.54,18.98,19.30,18.89,18.18,18.05,18.13,16.89,16.45,15.32,16.61,15.81,15.58,16.36,17.06,18.00,17.07,17.39,18.59,18.69,18.41,18.96,19.90,19.52,19.41,19.92,20.04,19.48,19.98,20.29,20.15,20.36,20.06,19.60,19.71,19.96,19.17,18.82,18.71,18.55,18.13,18.17,18.04,17.55,17.16,17.55,16.90,16.09,16.42,17.03,16.09,14.57,16.36,14.16,16.00,14.76,15.74,16.93,16.05,17.17,18.00,17.23,17.68,18.28,18.23,18.09,18.27,18.56,18.33,18.20,18.36,18.28,17.72,17.99,18.37,17.77,17.44,18.09,18.77,18.70,17.37,17.28,16.45,16.72,17.18,15.87,15.95,16.18,15.95,14.98,15.21,16.15,14.87,15.64,14.24,13.55,13.45,14.83,15.77,16.50,17.11,17.60,16.85,17.51,17.87,17.83,17.83,18.10,18.33,18.25,18.30,18.46,18.19,18.60,18.58,18.92,18.90,18.97,18.98,18.92,18.50,18.11,17.85,17.89,17.39,17.64,17.18,16.25,17.02,17.04,16.20,15.83,15.15,16.49,15.56,17.35,16.61,16.68,17.29,17.39,16.94,15.70,16.47,17.02,16.75,17.12,17.54,17.36,17.52,17.87,17.76,17.90,18.18,18.33,18.51,18.65,18.76,18.42,18.24,18.15,17.84,17.55,17.28,16.61,16.42,16.28,15.11,15.16,14.84,14.21,13.80,13.54,13.37,13.30,13.72,13.64,14.61,14.39,14.90,14.40,14.26,14.76,15.29,15.30,15.23,15.39,16.42,16.47,17.15,17.43,17.39,18.02,18.28,18.22,18.60,19.03,18.91,19.06,18.89,18.50,18.63,18.73,18.46,18.07,18.21,18.37,17.57,17.41,17.68,17.26,16.12,16.46,16.84,15.67,15.18,16.08,15.54,15.07,15.36,15.81,15.10,14.73,16.04,15.94,15.31,15.97,16.90,16.57,16.20,17.14,18.51,18.23,19.13,19.85,11.50,10.44,11.01,9.59,11.39,10.52,11.64,10.47,9.91,10.79,11.59,9.89,9.77,10.96,10.93,9.63,9.06,9.50,7.81,8.20,8.16,9.20,8.65,7.95,8.84,10.45,10.26,9.52,10.53,10.87,9.53,10.74,9.77,11.55,11.91,12.30,11.45,11.74,11.65,12.75,12.85,14.13,13.35,12.93,14.44,14.87,14.24,15.92,15.91,13.55,14.01,11.97,12.98,12.01,13.08,12.82,12.98,14.11,14.88,14.14,14.22,13.63,14.28,14.90,15.73,14.57,14.19,13.36,13.34,12.20,13.37,12.51,11.88,11.18,10.01,9.12,9.22,7.71,7.74,7.11,7.10,6.41,6.61,5.33,6.13,5.97,6.97,6.69,7.53,6.59,6.59,6.79,7.05,8.67,8.01,6.25,6.14,5.79,5.20,4.59,4.26,3.83,2.49,2.06,1.86,1.43,0.96,0.77,1.03,1.46,1.66,1.72,1.99,2.35,2.82,3.09,3.44,3.87,4.49,4.55,4.74,5.26,5.82,5.35,5.87,6.39,6.88,6.96,7.24,7.75,8.20,8.31,8.80,9.18,9.74,10.11,10.60,10.98,10.88,9.15,9.72,9.33,9.43,9.25,9.55,11.00,10.61,11.40,10.47,10.89,11.16,10.18,11.20,11.29,11.69,12.40,12.68,13.21,13.59,12.46,12.11,13.20,13.14,13.72,14.65,15.30,16.32,15.22,14.14,13.96,14.69,15.41,16.00,16.94,16.35,17.47,17.37,16.61,17.03,15.11,16.20,16.41,14.33,13.97,15.00,14.82,13.23,13.72,14.50,13.95,13.38,13.64,13.99,14.02,13.23,13.48,12.16,12.74,10.82,11.91,11.05,11.47,12.14,12.76,12.72,13.68,14.00,13.82,14.30,15.45,15.58,17.18,17.16,16.14,16.63,17.30,16.68,15.53,15.44,14.85,15.49,15.19,15.09,14.63,15.18,14.31,13.83,13.70,13.63,13.03,12.18,12.42,12.23,11.69,10.78,10.98,11.34,10.65,10.63,11.34,12.49,13.36,14.40,14.76,15.14,15.96,15.01,14.21,13.60,13.56,11.69,11.90,9.96,10.49,9.12,8.81,7.55,8.02,9.02,9.90,9.26,9.78,9.27,9.25,9.79,8.87,9.88,10.45,11.33,12.30,11.07,12.18,10.99,12.74,11.79,12.52,12.23,12.84,11.88,12.07,10.80,10.98,9.09,10.82,9.30,10.51,10.88,9.40,10.40,9.82,11.90,10.37,10.48,12.49,12.58,11.44,12.46,10.94,11.69,11.70,9.80,9.29,8.60,9.35,8.10,8.10,7.44,8.83,8.64,9.12,10.15,9.68,10.67,9.41,8.77,7.85,6.57,7.59,7.08,7.14,7.10,8.00,7.64,9.02,8.32,10.19,9.29,10.94,11.51,12.04,12.08,12.18,12.19,12.48,11.21,12.30,11.47,12.33,12.33,12.78,14.17],[28.32,27.66,27.44,27.69,28.19,28.49,29.03,29.12,29.42,29.09,28.92,29.57,29.39,29.02,29.48,29.59,29.38,29.04,29.16,29.31,28.72,28.58,28.81,28.71,27.78,28.36,28.44,27.79,27.73,28.03,28.25,27.72,27.53,28.34,28.25,28.47,28.48,28.09,28.72,28.82,28.73,29.40,28.80,29.49,29.00,29.28,29.36,29.60,29.99,29.72,30.15,30.08,29.90,29.91,29.59,29.02,29.46,29.06,29.50,29.10,29.62,29.38,29.92,29.73,29.11,29.17,29.30,28.95,28.41,28.65,29.31,29.60,29.44,29.66,29.30,29.67,29.05,29.67,29.50,29.82,29.60,30.08,30.09,29.91,30.27,30.39,30.50,30.20,30.12,30.35,30.37,30.09,30.18,30.41,30.37,30.44,30.43,30.38,30.53,30.30,30.39,30.12,30.19,30.34,30.23,29.98,30.21,30.41,30.07,30.04,29.84,29.65,29.81,29.34,29.78,29.22,29.80,29.27,29.79,29.82,29.66,29.83,30.08,29.86,30.22,30.09,29.66,30.09,30.27,30.05,29.88,30.38,30.27,30.02,30.16,30.42,30.35,30.37,30.47,30.46,30.40,30.49,30.35,30.34,30.31,30.16,30.12,29.72,29.93,29.61,29.64,28.98,29.63,29.34,29.38,29.12,28.99,28.94,28.72,28.49,28.39,28.33,27.93,27.79,26.70,26.67,27.76,28.09,26.90,27.63,28.28,28.28,27.94,28.68,28.81,28.75,28.40,27.91,27.38,27.67,26.91,26.45,26.62,26.84,25.93,27.10,27.49,25.41,26.73,27.40,28.07,28.44,29.13,28.84,28.61,28.70,28.06,28.28,26.82,27.91,27.73,27.93,28.34,27.66,26.64,26.99,25.76,26.04,25.52,25.55,26.36,26.92,27.71,26.89,27.50,26.93,26.69,27.49,26.54,27.69,27.52,26.15,26.46,27.11,26.22,25.33,26.20,26.27,25.29,24.94,25.77,25.71,25.12,25.78,25.49,24.97,24.45,25.07,24.75,25.12,24.96,26.29,25.70,26.61,25.92,26.03,24.64,24.70,25.93,25.50,24.91,25.95,26.22,25.47,25.92,27.10,27.66,28.21,27.69,27.75,28.15,27.41,27.16,25.79,26.36,26.60,27.09,26.15,25.69,25.84,25.51,25.73,25.80,25.95,25.84,26.62,27.01,26.52,27.03,26.26,26.17,25.54,25.88,25.77,25.78,25.61,25.68,25.84,25.54,25.24,25.42,26.28,25.89,26.48,25.86,25.94,25.36,24.91,25.07,25.14,25.28,25.17,24.75,25.61,25.96,26.58,26.06,25.05,26.12,25.76,25.43,24.74,26.06,25.69,25.33,25.67,26.00,25.70,26.17,25.72,26.09,25.46,24.79,25.06,24.88,24.64,24.51,25.42,25.53,25.83,26.58,26.19,26.75,26.04,26.28,25.83,26.36,25.89,25.36,24.97,25.17,24.60,25.54,25.09,26.04,26.69,27.59,27.48,27.70,28.07,26.76,26.73,28.07,27.83,26.55,27.29,28.35,27.32,26.96,27.54,28.20,28.61,28.12,28.72,28.81,29.12,28.19,27.83,28.21,27.98,27.03,26.26,27.04,25.51,25.68,25.96,25.68,25.08,25.39,24.49,24.91,25.70,25.58,25.36,25.97,26.35,26.16,26.22,26.94,27.61,28.08,28.53,27.87,28.36,27.42,28.32,28.14,26.61,26.25,25.14,25.25,25.51,25.16,24.47,25.28,25.01,24.47,24.48,25.53,26.04,26.45,27.16,26.41,26.23,25.21,25.04,24.59,23.80,24.01,24.15,23.61,23.44,23.55,23.49,22.94,23.41,23.14,22.78,22.09,21.44,21.80,22.02,21.63,21.81,22.31,21.63,21.77,22.54,23.27,22.74,23.19,22.60,22.68,23.77,23.36,22.77,23.83,24.31,23.69,24.63,24.52,24.03,24.59,23.72,24.26,24.19,23.39,23.21,23.87,23.45,22.69,23.50,23.49,23.20,22.73,23.44,23.46,22.93,23.21,22.32,21.56,21.25,20.47,20.30,20.71,20.68,21.76,21.70,22.67,22.76,23.29,22.68,23.33,23.47,22.88,23.12,23.82,23.48,23.41,23.79,23.78,23.65,23.61,24.24,24.32,23.86,24.48,24.01,24.39,24.17,23.62,23.81,24.27,23.68,23.27,23.48,23.76,23.80,23.39,22.90,22.77,22.11,22.51,23.21,22.17,22.32,22.97,22.78,22.37,22.77,22.97,22.86,22.48,22.93,22.70,23.48,23.36,23.93,23.65,23.24,23.50,23.79,23.51,23.30,23.64,23.98,23.29,23.43,23.98,23.66,24.26,23.41,22.91,22.98,23.15,23.27,22.81,22.57,22.75,22.84,21.85,20.54,21.52,22.20,21.88,20.92,22.49,22.68,21.63,21.89,22.82,22.73,22.62,22.81,23.22,22.80,23.11,23.53,23.06,22.89,23.49,23.37,23.04,23.07,23.74,23.17,23.04,23.45,23.93,23.30,23.58,22.53,23.23,22.60,22.24,22.50,21.37,20.54,20.17,21.24,20.78,21.76,21.34,20.18,21.16,22.55,21.58,20.67,22.39,22.75,21.06,21.52,22.67,22.09,21.73,22.68,23.19,23.27,22.70,22.71,22.86,23.24,22.52,22.13,22.82,22.77,22.15,22.37,22.94,22.65,22.05,22.39,22.71,21.58,21.91,21.40,20.74,20.88,18.83,19.16,19.43,20.29,21.62,21.46,20.29,20.74,21.91,21.57,21.06,22.15,22.00,22.00,22.47,22.36,21.57,22.66,21.99,22.76,22.67,22.99,23.45,23.25,23.40,23.10,22.81,22.94,23.38,22.48,22.25,23.01,23.34,22.39,22.55,23.44,23.21,23.67,23.17,22.87,22.59,22.64,22.65,21.97,22.06,22.23,22.01,21.67,22.19,22.17,21.35,21.32,22.18,22.08,21.80,22.04,22.36,20.91,21.20,20.35,21.17,20.60,20.84,22.37,21.86,21.09,21.89,21.91,22.52,22.30,22.88,21.34,22.17,21.46,21.77,22.99,23.12,23.67,24.82,24.70,24.70,24.06,23.53,24.38,24.02,23.50,23.12,24.04,23.36,22.81,23.41,23.66,23.04,22.38,23.37,23.62,23.04,22.86,23.73,23.49,23.87,23.25,23.05,22.93,22.87,23.10,22.63,22.41,22.49,22.46,21.95,21.72,22.61,22.12,21.19,21.90,22.77,22.30,22.09,22.95,23.48,23.45,24.12,25.00,24.74,24.24,24.81,24.62,24.29,23.81,24.46,24.47,23.38,23.38,24.36,24.01,23.14,23.28,24.48,23.94,23.53,23.47,22.67,22.66,22.39,22.60,22.81,22.28,22.16,23.27,23.04,22.15,23.06,23.49,22.90,22.35,23.60,24.13,23.79,24.29,22.99,23.54,24.28,24.06,24.91,24.84,24.68,25.06,25.04,24.35,24.66,25.34,24.62,24.40,24.41,24.77,24.04,23.92,24.26,24.20,22.95,23.63,22.85,23.90,23.61,23.44,22.86,22.38,22.65,22.59,22.36,22.15,22.34,22.20,22.14,21.55,21.22,20.52,20.75,21.16,21.73,22.16,22.12,21.88,23.00,23.21,23.51,22.61,23.11,23.16,23.30,22.76,22.07,21.97,21.25,20.53,21.96,21.61,21.22,21.33,22.27,22.22,21.47,22.05,22.83,22.74,22.29,22.89,23.19,22.72,22.88,23.61,23.44,22.73,23.34,24.21,23.73,24.57,23.27,23.58,22.96,23.15,23.00,22.52,22.78,22.44,21.98,22.52,22.00,21.80,21.70,20.63,21.02,21.18,21.52,21.55,21.94,22.30,22.44,22.25,22.82,22.76,22.87,22.83,23.28,23.09,23.64,23.54,24.26,24.15,23.34,23.53,23.52,22.83,22.29,23.09,22.86,22.67,22.72,23.03,22.45,22.51,22.57,22.59,22.26,22.28,22.43,22.04,21.96,22.07,21.30,22.18,22.04,22.07,22.47,22.12,22.67,22.42,22.61,22.84,22.68,23.02,22.84,22.78,23.08,23.57,23.20,23.69,23.08,22.82,22.49,23.01,22.52,22.31,22.53,22.32,22.33,22.36,22.14,21.92,21.80,22.01,21.69,21.99,22.02,21.28,21.90,21.77,21.30,21.95,22.13,22.47,22.15,22.31,22.09,22.05,22.13,22.12,22.03,21.79,21.96,21.70,21.76,21.93,21.55,21.37,21.59,21.44,21.21,21.23,20.98,21.20,21.13,20.34,20.23,20.36,20.30,20.80,20.40,20.64,21.12,20.79,20.35,21.08,20.76,21.30,21.34,21.48,21.33,21.69,21.61,21.34,21.44,21.31,21.37,21.27,21.13,21.04,21.20,20.77,20.79,20.52,20.44,20.28,20.20,19.36,19.32,19.85,19.54,19.53,19.06,20.27,19.52,19.54,19.74,20.06,18.96,20.19,20.32,19.82,20.14,19.82,19.90,19.97,20.22,20.92,20.33,20.81,20.57,20.75,20.61,20.69,20.72,20.50,20.37,20.43,20.74,20.27,19.63,19.89,19.82,19.04,18.85,19.06,18.45,17.79,17.86,17.62,15.86,16.03,14.90,16.59,15.49,15.49,16.37,16.95,18.06,16.81,17.53,18.21,18.37,18.21,19.01,19.82,19.15,19.42,20.05,19.90,19.45,19.97,20.18,20.55,20.45,20.01,19.91,19.95,19.69,19.34,19.24,18.94,18.38,18.23,18.43,17.95,17.32,16.91,17.41,16.33,15.48,15.88,16.24,15.01,14.20,15.87,13.82,15.84,14.47,15.70,16.77,15.89,17.07,17.78,16.87,17.29,18.25,18.14,17.84,18.47,18.86,18.81,18.44,18.93,18.73,17.82,18.08,18.73,17.92,17.03,17.97,18.76,18.60,17.39,17.46,16.42,16.69,17.11,16.01,15.24,16.00,15.89,14.73,14.37,15.55,14.68,15.06,14.26,13.53,13.57,14.63,15.53,15.84,16.69,17.26,16.51,17.49,18.02,18.32,18.07,18.73,18.71,18.41,18.82,19.11,18.51,18.93,19.30,19.46,19.25,19.51,19.40,19.41,18.78,18.39,18.30,17.66,17.37,17.64,17.32,15.88,16.42,16.97,15.99,15.74,14.99,16.61,15.83,17.50,16.82,16.63,17.36,17.78,17.18,15.96,16.81,17.49,17.16,17.68,17.84,17.53,18.18,18.63,18.25,18.16,18.85,18.86,19.03,19.22,19.28,19.00,18.51,18.25,18.03,17.90,17.37,16.80,16.54,16.39,15.56,15.20,14.90,14.68,13.25,13.44,13.11,12.38,13.53,13.38,14.36,14.04,15.08,14.58,13.81,14.79,15.90,15.70,15.26,16.28,16.94,17.01,17.75,18.00,18.23,18.67,18.90,18.94,19.25,19.68,19.67,19.82,19.44,19.02,19.34,19.25,19.04,18.74,18.68,18.70,17.93,17.97,18.23,17.39,16.55,17.27,17.02,16.17,15.85,16.63,15.83,15.06,15.78,16.02,15.09,14.46,16.11,16.01,15.25,15.84,16.96,16.74,16.34,17.09,18.69,18.49,19.35,20.10,11.42,11.15,10.69,10.06,12.21,11.87,12.45,11.54,9.97,11.28,11.81,9.82,9.96,10.99,10.93,10.19,8.89,9.47,7.51,7.90,7.59,8.76,8.34,7.75,8.25,10.00,9.87,9.26,10.08,10.48,9.05,10.56,9.84,11.23,11.61,11.88,11.11,11.24,11.40,12.43,12.83,13.77,13.11,12.56,14.59,14.77,14.05,15.94,15.53,13.39,13.47,11.77,12.54,11.81,12.33,12.20,12.50,13.81,14.67,13.34,13.63,13.07,13.97,14.30,15.31,14.33,13.64,12.85,13.02,11.85,12.84,12.07,11.57,10.75,9.96,9.25,8.71,7.29,7.33,6.90,7.10,6.20,6.69,5.86,6.37,6.23,6.64,6.73,7.04,6.44,6.16,6.69,7.25,8.00,7.65,5.81,6.19,5.87,5.29,4.51,4.31,3.88,2.68,2.24,1.85,1.56,1.40,0.92,0.78,1.06,1.46,1.71,1.76,1.96,2.43,2.81,3.12,3.35,3.91,4.19,4.41,4.58,5.06,5.00,5.27,5.81,6.24,6.35,6.73,7.40,7.87,7.99,8.33,8.97,9.31,9.48,9.90,10.05,10.23,8.89,9.27,9.14,9.02,9.15,9.09,10.66,10.20,10.92,10.16,10.64,10.69,10.03,10.55,11.04,10.85,11.68,12.01,12.56,13.02,11.92,11.45,12.61,12.36,13.17,13.96,14.74,15.77,14.71,13.77,13.55,14.29,15.21,15.72,16.60,16.01,17.03,16.81,16.09,16.79,14.90,16.03,15.82,13.86,13.58,14.63,14.21,12.78,13.68,13.90,13.49,13.18,13.38,14.01,13.96,12.99,13.45,12.04,12.41,10.50,11.52,10.96,11.23,11.81,12.13,13.15,13.64,13.54,13.74,14.39,15.08,15.50,16.88,17.01,15.82,16.36,17.03,16.58,15.78,15.22,14.69,15.53,15.09,14.72,14.32,14.97,13.95,13.79,13.64,13.57,12.91,12.18,12.33,12.10,11.35,10.79,10.85,11.02,10.46,10.59,11.10,12.30,13.45,14.12,14.31,15.12,15.64,14.63,14.05,13.59,13.65,11.48,11.80,9.61,10.20,8.48,8.30,7.15,7.70,8.72,9.60,8.73,9.67,8.95,9.08,9.37,8.46,9.45,10.04,11.08,11.96,10.65,11.60,10.65,12.42,11.71,12.37,11.78,12.26,11.55,11.73,10.94,10.83,8.96,10.63,9.13,10.31,10.57,9.36,10.06,9.61,11.26,10.28,10.61,11.71,11.98,11.61,12.69,11.33,11.51,11.72,10.25,9.65,8.71,8.84,8.01,8.35,7.22,8.81,9.02,9.21,10.37,10.27,11.20,9.60,8.77,8.11,7.14,7.68,6.41,7.09,6.43,7.73,7.65,8.92,8.06,9.86,9.33,10.57,11.11,11.76,11.69,11.66,11.89,12.24,10.94,11.81,10.70,11.80,11.92,12.51,13.58],[28.05,27.62,27.38,27.35,27.78,28.37,28.95,29.16,29.41,29.13,29.04,29.65,29.48,29.16,29.64,29.76,29.56,29.18,29.32,29.54,28.87,28.62,28.91,28.88,27.70,28.23,28.46,27.87,27.51,28.09,28.33,27.69,27.36,28.38,28.27,28.69,28.68,28.24,28.91,29.02,28.84,29.61,28.95,29.70,29.35,29.49,29.45,29.76,30.17,29.90,30.23,30.20,30.15,30.05,29.78,29.17,29.66,29.13,29.64,29.19,29.65,29.48,29.91,29.77,29.30,29.26,29.31,28.89,28.36,28.74,29.39,29.74,29.57,29.77,29.42,29.85,29.10,29.87,29.68,30.01,29.85,30.21,30.21,30.08,30.41,30.45,30.60,30.38,30.27,30.45,30.51,30.25,30.34,30.53,30.41,30.48,30.49,30.48,30.61,30.44,30.48,30.28,30.33,30.45,30.32,30.13,30.35,30.45,30.18,30.08,30.00,29.81,29.91,29.45,29.91,29.26,29.94,29.45,29.93,29.98,29.65,29.93,30.12,29.81,30.29,30.18,29.84,30.17,30.32,30.21,30.03,30.40,30.39,30.15,30.26,30.46,30.47,30.46,30.49,30.52,30.51,30.54,30.46,30.43,30.36,30.21,30.22,29.84,30.05,29.66,29.80,29.01,29.64,29.50,29.33,29.18,29.15,28.88,28.67,28.38,28.21,28.01,27.69,27.49,26.32,26.82,27.69,27.58,27.03,27.64,28.34,27.96,28.21,28.83,29.00,28.76,28.49,28.07,27.46,27.71,27.06,26.40,26.76,27.00,26.05,27.35,27.78,25.96,27.15,27.68,28.32,28.73,29.26,28.97,28.82,28.96,28.27,28.50,27.15,28.24,27.95,28.17,28.47,27.94,26.90,27.21,25.97,26.33,25.86,25.63,26.28,26.90,27.76,27.12,27.70,27.14,26.91,27.77,26.80,27.85,27.78,26.41,26.60,27.36,26.46,25.53,26.22,26.46,25.45,25.00,25.95,25.71,25.19,25.75,25.53,25.18,24.57,25.27,25.01,25.56,25.54,26.78,26.34,27.06,26.58,26.53,25.14,25.39,26.34,25.78,25.17,26.36,26.47,25.66,26.04,27.37,27.92,28.37,27.89,27.92,28.21,27.54,27.27,25.93,26.52,26.74,27.08,25.94,25.93,25.81,25.62,25.88,25.99,26.24,26.10,26.79,27.02,26.53,27.15,26.20,26.01,25.67,25.83,25.62,25.78,25.56,25.55,25.54,25.02,24.86,24.96,25.83,25.56,26.34,25.71,25.59,25.23,25.00,25.21,25.49,25.43,25.52,25.14,26.02,26.15,26.69,26.37,25.30,26.16,25.84,25.48,24.88,25.97,25.60,25.41,25.65,26.05,25.56,26.15,25.91,26.06,25.18,24.82,25.29,24.99,24.98,24.89,26.01,26.06,26.41,26.98,26.46,26.91,26.17,26.38,25.96,26.39,25.78,25.51,24.98,25.33,24.67,25.70,25.52,26.50,27.00,27.89,28.01,28.33,28.69,27.31,27.47,28.50,28.24,27.18,28.00,28.66,27.71,27.52,27.96,28.46,28.78,28.50,28.91,29.02,29.36,28.49,28.40,28.85,28.48,27.82,27.29,27.94,26.84,26.53,26.73,26.30,25.77,25.84,25.11,25.87,26.68,26.18,25.99,26.86,27.19,26.64,26.77,27.60,27.90,28.17,28.66,28.17,28.45,27.86,28.64,28.43,27.08,26.80,26.01,26.01,26.18,26.19,25.47,25.83,25.73,25.32,25.24,25.94,26.51,26.69,27.33,26.66,26.48,25.55,25.46,25.11,24.41,24.61,24.82,24.34,24.05,24.28,24.06,23.52,24.06,23.60,23.00,22.65,21.83,22.34,22.27,22.32,22.28,22.48,21.99,21.94,22.57,23.26,22.89,23.48,22.85,23.20,24.10,23.72,23.30,24.04,24.64,24.21,25.11,25.11,24.63,25.26,24.14,24.85,24.79,23.85,23.84,24.54,24.08,23.24,24.04,24.21,23.84,23.33,24.15,24.15,23.59,23.86,23.00,22.42,21.98,20.91,20.71,21.18,21.10,22.26,22.29,23.57,23.21,23.97,23.36,24.43,24.37,23.81,23.93,24.83,24.40,24.20,24.63,24.63,24.07,24.21,24.86,24.95,24.44,24.96,24.33,24.64,24.59,23.80,23.72,24.42,23.83,23.25,23.26,23.70,23.60,23.08,22.88,22.83,22.09,22.67,23.05,22.15,22.32,22.85,22.70,22.59,23.35,23.20,23.36,23.30,23.83,23.73,24.15,24.06,24.29,23.96,23.68,23.98,24.04,23.56,23.21,23.67,23.77,23.12,23.16,23.57,23.42,24.02,23.30,22.94,22.95,23.22,23.04,22.96,23.04,22.84,22.90,21.81,20.56,21.86,22.33,21.97,21.26,22.47,22.68,21.66,21.91,22.82,22.67,23.12,23.13,23.30,23.32,22.91,23.40,22.55,22.68,23.22,23.01,22.74,22.77,23.25,22.99,22.68,23.15,23.53,23.47,23.31,22.38,23.43,22.69,22.57,22.66,21.20,20.73,20.13,20.97,20.68,21.56,21.46,20.29,21.33,22.77,21.69,20.43,22.17,22.39,20.95,22.06,22.72,22.67,22.86,23.60,23.47,23.49,22.84,22.96,23.09,23.14,22.51,22.33,22.78,22.59,22.15,22.39,22.76,22.78,21.87,22.20,22.65,21.47,22.00,21.39,20.77,20.92,18.31,19.32,19.18,20.13,21.53,21.40,20.02,20.67,22.10,21.68,21.12,22.53,22.44,22.42,23.15,23.15,22.48,23.00,22.64,23.37,23.49,23.31,23.77,23.77,23.97,23.46,23.11,23.33,23.74,22.82,22.60,23.42,23.75,22.62,22.94,23.75,23.32,23.88,23.30,22.77,22.61,22.66,22.78,22.12,22.32,22.41,22.28,21.70,22.45,22.56,21.70,21.70,22.55,22.85,22.31,22.55,22.85,21.11,21.68,20.52,21.42,20.37,21.09,22.84,22.59,21.89,22.74,22.86,23.11,23.41,23.54,22.27,23.27,22.36,23.05,23.58,23.91,24.13,25.45,25.52,25.38,24.43,24.01,25.22,24.51,23.59,23.76,24.41,23.79,23.28,23.59,23.87,23.48,22.84,23.49,24.10,23.20,22.98,23.91,23.72,24.11,23.39,23.26,23.02,23.14,23.17,22.77,22.49,22.73,22.68,22.32,22.43,22.97,22.56,21.67,22.48,23.06,22.87,22.66,23.34,23.71,23.95,24.77,25.45,25.38,24.74,25.05,25.10,24.67,24.07,24.61,24.62,23.46,23.43,24.56,24.27,23.29,23.35,24.65,23.91,23.63,23.60,22.82,22.90,22.96,22.95,23.07,22.70,22.56,23.42,23.32,22.85,23.43,23.78,23.17,22.67,24.00,24.51,24.22,24.41,23.17,23.70,24.41,24.40,25.16,25.33,25.10,25.60,25.37,24.88,25.13,25.67,25.07,24.65,24.72,25.06,24.18,24.29,24.68,24.53,23.13,24.00,23.31,24.44,24.07,23.81,23.12,22.88,23.17,22.67,22.69,22.47,22.74,22.32,22.20,21.94,21.50,20.60,20.85,21.44,21.85,22.50,22.58,22.31,23.38,23.58,23.91,23.01,23.72,23.60,23.77,23.37,22.71,22.72,22.02,20.54,22.67,22.45,21.61,21.64,22.91,22.86,21.89,22.56,23.44,23.33,22.66,23.45,23.85,23.07,23.13,24.04,24.04,22.85,23.48,24.68,24.18,24.72,23.63,23.94,22.86,23.20,23.22,22.60,22.74,22.42,22.29,22.56,21.96,22.02,20.94,20.39,20.93,21.25,21.65,21.82,22.19,22.56,22.98,22.54,22.95,23.14,23.34,22.96,23.36,23.71,24.10,23.84,24.74,24.65,23.65,24.03,23.84,23.04,22.42,23.32,23.79,22.67,22.59,23.20,22.60,22.34,22.56,22.78,22.32,22.21,22.39,22.01,21.85,21.94,21.31,22.21,21.95,22.33,22.24,22.16,22.93,22.40,22.51,23.01,23.04,23.06,22.99,23.36,23.76,23.96,23.67,24.41,23.44,22.83,22.69,23.36,22.57,21.79,22.51,22.46,21.88,22.16,22.34,21.74,21.85,21.75,21.34,21.72,21.56,21.23,21.22,21.84,20.98,21.44,21.85,22.59,21.80,22.64,22.39,21.82,22.51,22.12,22.33,21.57,21.40,21.65,21.44,21.12,21.03,21.34,21.20,21.02,21.34,21.21,21.29,21.08,20.90,20.26,20.76,20.31,20.40,20.47,21.02,20.67,20.89,20.75,20.48,20.85,21.04,20.91,20.99,21.44,21.55,21.42,21.90,21.23,21.71,21.15,21.24,20.84,20.89,20.68,21.04,20.67,20.51,20.40,20.03,20.56,20.12,19.69,19.64,20.06,19.80,19.42,19.33,20.34,19.76,19.33,19.98,20.06,19.54,20.44,20.31,19.90,19.97,19.84,20.22,20.41,20.37,21.24,20.75,20.95,20.72,20.76,20.83,20.68,20.56,20.37,20.00,20.35,20.33,20.31,19.52,19.90,19.85,19.32,18.99,19.20,18.59,17.56,18.03,17.73,16.23,15.80,14.97,16.63,15.22,15.27,16.03,16.24,18.22,17.38,17.65,18.57,18.81,18.72,19.13,19.84,19.44,19.34,19.97,19.78,19.56,19.82,20.06,21.05,20.24,19.92,19.64,19.80,19.65,19.21,19.17,19.12,18.64,18.29,18.25,18.14,17.33,16.71,17.21,16.19,15.12,16.17,15.99,14.69,13.94,15.22,13.90,15.53,13.84,15.29,17.02,16.18,17.47,18.28,17.38,17.95,18.54,18.52,18.19,18.80,18.81,18.78,18.46,18.78,18.66,17.93,17.98,18.46,17.66,17.09,17.80,18.43,18.39,17.67,17.60,16.63,16.94,17.25,15.81,15.17,16.33,15.73,14.67,14.91,16.59,15.07,16.28,14.47,13.74,13.61,15.20,16.03,16.51,17.08,17.54,17.13,17.91,18.12,18.44,18.34,18.65,18.74,18.48,18.69,18.97,18.45,18.80,18.96,19.24,19.08,19.19,19.25,19.32,18.85,18.56,18.10,18.27,17.71,18.11,17.71,16.58,17.24,17.59,16.77,16.53,15.56,16.96,15.66,17.77,17.05,16.54,17.75,17.93,17.48,15.94,17.26,17.88,17.46,18.04,18.26,18.12,18.27,18.68,18.32,18.49,18.94,19.25,18.98,19.33,19.68,19.16,19.15,18.87,18.20,18.48,17.93,17.28,17.31,17.20,16.12,15.77,15.66,14.99,13.91,13.82,13.45,12.89,13.44,13.36,14.70,14.68,15.66,14.66,14.38,15.44,16.38,15.90,15.91,16.78,17.44,17.46,18.11,18.31,18.47,18.82,18.96,19.37,19.19,20.09,19.67,20.08,19.51,19.01,19.33,19.80,19.14,18.91,19.27,19.45,18.44,18.39,18.80,18.08,16.84,17.94,18.24,16.76,16.64,17.53,16.92,15.89,16.59,17.01,16.00,14.68,16.95,16.64,15.94,15.82,17.74,16.86,16.18,17.36,18.93,18.40,19.93,20.15,11.97,10.97,10.25,9.53,11.06,11.07,11.81,10.63,9.35,10.09,11.60,9.40,9.30,10.28,10.42,9.33,8.16,9.40,7.29,7.93,7.20,8.14,7.78,6.92,7.74,9.14,9.41,8.59,9.68,10.46,8.94,10.18,9.41,10.71,11.75,11.96,10.96,11.35,10.85,12.36,12.07,13.79,13.26,12.22,14.79,14.37,13.51,15.77,15.32,12.76,13.55,11.47,12.71,11.58,12.14,12.33,12.10,13.72,14.50,12.88,13.62,12.86,13.83,13.99,15.12,14.23,13.32,12.74,13.14,12.09,12.75,12.10,11.10,10.54,9.05,8.41,8.48,6.92,7.11,6.70,7.02,6.14,6.72,6.08,6.93,6.27,7.14,6.72,6.93,5.74,6.03,6.36,6.05,7.37,6.97,5.50,6.07,6.08,5.56,4.46,4.46,4.37,2.86,2.65,2.08,1.77,1.61,1.38,1.00,0.77,1.07,1.48,1.66,1.58,2.16,2.59,2.87,3.22,3.82,3.95,4.23,4.44,4.85,4.78,5.35,5.75,5.96,6.34,6.69,7.02,7.22,7.17,7.91,8.45,8.56,9.02,9.69,9.68,10.09,8.34,8.92,8.41,8.38,8.69,8.79,10.67,9.51,10.84,9.56,10.22,10.29,9.42,10.55,10.52,11.09,11.29,12.28,12.94,13.38,11.85,11.34,12.65,12.62,13.24,14.04,14.69,15.85,14.80,13.73,13.86,14.05,15.49,15.57,16.62,15.45,16.63,16.95,16.21,16.38,14.65,15.62,15.75,13.85,13.13,14.69,14.58,12.74,13.37,14.03,13.57,12.85,13.23,13.57,13.55,12.40,12.62,11.30,12.07,9.28,11.38,10.49,10.84,11.90,12.20,12.59,13.14,13.79,13.40,13.91,14.53,15.45,16.45,16.50,15.15,15.62,16.09,16.01,15.09,14.37,14.23,15.26,14.83,14.87,14.44,15.33,14.06,13.44,12.73,13.20,12.98,11.69,11.58,12.27,11.35,10.23,10.84,11.42,10.74,10.16,10.94,11.86,12.81,13.66,13.84,14.74,14.90,14.21,13.56,12.93,13.23,10.62,10.93,8.82,9.69,7.99,7.88,6.80,7.46,8.38,9.60,8.69,9.67,8.99,8.79,9.06,7.95,9.03,9.85,10.97,11.97,10.37,11.82,10.10,12.24,11.06,11.87,11.34,12.20,11.10,11.42,10.13,10.45,8.29,9.99,8.75,9.68,10.32,8.91,9.87,9.23,11.21,10.08,10.01,11.84,12.21,11.55,12.14,11.00,11.28,11.45,9.73,9.07,8.07,8.81,7.40,7.97,7.01,8.33,8.50,9.07,10.40,10.09,11.35,9.65,8.42,7.99,7.08,7.14,6.24,6.80,6.20,7.38,7.04,8.43,7.61,9.42,8.54,10.13,10.56,11.41,11.55,11.07,11.67,11.67,10.38,11.86,10.48,12.06,11.67,12.80,13.28],[27.94,27.58,27.12,27.22,27.59,28.21,28.72,29.02,29.26,28.86,28.82,29.40,29.22,28.87,29.36,29.52,29.30,28.88,29.01,29.29,28.53,28.31,28.71,28.58,27.47,28.05,28.31,27.56,27.42,27.95,28.13,27.55,27.08,28.26,28.07,28.45,28.41,27.85,28.67,28.80,28.56,29.40,28.72,29.48,29.08,29.32,29.46,29.58,30.02,29.82,30.16,30.04,29.95,29.93,29.60,29.02,29.46,28.93,29.50,29.08,29.55,29.36,29.87,29.66,29.16,29.14,29.15,28.70,28.29,28.58,29.29,29.62,29.47,29.68,29.26,29.67,28.94,29.71,29.47,29.86,29.62,30.03,30.05,29.96,30.26,30.36,30.48,30.24,30.17,30.35,30.46,30.19,30.25,30.42,30.36,30.37,30.46,30.42,30.54,30.36,30.47,30.20,30.26,30.38,30.27,30.07,30.23,30.42,30.12,30.05,29.86,29.64,29.78,29.27,29.72,29.10,29.73,29.20,29.67,29.78,29.51,29.77,29.96,29.76,30.12,29.99,29.72,30.01,30.20,30.12,29.89,30.33,30.25,30.04,30.16,30.42,30.37,30.36,30.50,30.48,30.45,30.50,30.39,30.35,30.29,30.15,30.14,29.70,29.94,29.54,29.64,28.90,29.50,29.35,29.21,29.06,28.92,28.63,28.64,28.25,27.93,27.88,27.55,27.17,26.35,26.35,27.26,27.55,26.80,27.16,27.98,27.74,27.73,28.59,28.60,28.45,28.25,27.66,27.21,27.35,26.61,26.15,26.06,26.26,25.31,26.60,27.07,25.04,26.35,27.03,27.96,28.40,29.01,28.76,28.56,28.66,27.94,28.17,26.73,27.84,27.63,27.83,28.17,27.50,26.23,26.68,25.42,25.99,25.26,25.23,25.86,26.37,27.44,26.64,27.36,26.68,26.37,27.40,26.28,27.51,27.47,25.98,26.14,26.97,26.08,24.97,25.82,26.14,25.00,24.58,25.48,25.48,24.88,25.64,25.33,25.11,24.29,24.85,24.47,25.08,24.86,26.05,25.47,26.33,25.67,25.52,24.50,24.40,25.62,25.17,24.55,25.53,25.82,24.92,25.30,26.85,27.53,27.99,27.46,27.65,28.02,27.30,26.88,25.17,25.87,26.20,26.50,25.54,25.25,25.45,24.87,25.37,25.35,25.68,25.43,26.17,26.69,26.18,26.88,26.19,26.03,25.66,25.63,25.64,25.95,25.45,25.50,25.71,25.26,25.17,25.09,25.76,25.61,26.12,25.43,25.44,25.01,24.75,24.76,25.03,24.69,24.73,24.77,25.50,25.85,26.47,26.13,25.17,26.05,25.75,25.31,24.96,25.96,25.88,25.40,25.58,26.13,25.71,26.01,25.70,25.83,25.17,24.50,25.05,24.63,24.59,24.15,25.46,25.38,25.83,26.56,26.14,26.71,25.94,26.13,25.87,26.39,25.73,25.24,24.63,25.02,24.39,25.24,24.86,25.91,26.35,27.41,27.42,27.81,28.15,26.71,26.77,28.13,27.80,26.68,27.42,28.46,27.37,27.01,27.51,28.23,28.52,28.15,28.72,28.73,29.17,28.23,28.09,28.23,28.09,27.14,26.30,27.07,25.91,25.73,26.01,25.65,24.88,25.17,24.34,25.11,25.84,25.63,25.33,26.23,26.44,26.11,26.35,27.17,27.68,28.03,28.50,28.00,28.34,27.60,28.40,28.27,26.81,26.35,25.46,25.58,25.91,25.61,24.94,25.45,25.32,24.64,24.63,25.63,26.31,26.51,27.00,26.42,26.35,25.26,25.13,24.78,23.89,24.34,24.45,23.73,23.28,23.71,23.33,22.44,23.00,22.91,22.22,21.87,21.14,21.56,21.50,21.53,21.59,22.16,21.61,21.61,22.15,22.77,22.41,23.02,22.16,22.29,23.56,23.01,22.44,23.42,24.10,23.50,24.58,24.52,24.12,24.55,23.46,24.13,24.31,23.04,23.02,23.66,23.23,22.38,23.24,23.32,22.99,22.41,23.33,23.36,22.77,23.01,22.01,21.26,21.04,19.74,20.17,20.56,20.30,21.44,21.25,22.54,22.48,23.28,23.04,23.70,23.44,22.87,23.36,24.16,23.59,23.29,24.05,24.20,23.57,23.66,24.72,24.73,23.98,24.54,24.01,24.30,24.10,23.30,23.26,24.02,23.32,22.72,22.87,23.31,23.16,22.70,22.40,22.40,21.56,21.91,22.47,21.80,21.66,22.31,22.06,21.97,22.36,22.59,22.48,22.71,23.09,23.06,23.82,23.46,24.10,23.68,22.94,23.56,23.69,23.11,22.64,23.41,23.49,22.64,22.78,23.29,23.13,23.60,22.97,22.46,22.52,22.70,22.65,22.45,22.48,22.56,22.16,21.59,20.27,21.39,21.97,21.63,20.73,21.79,22.03,21.13,21.36,22.16,22.10,22.40,22.35,22.74,22.71,22.50,23.07,22.08,22.27,22.96,22.69,22.24,22.42,22.91,22.45,22.06,22.64,23.05,22.73,22.59,21.81,22.73,22.35,22.00,22.08,20.92,20.44,19.75,20.80,20.11,21.40,20.89,19.65,20.79,22.16,20.96,19.97,21.63,21.88,20.60,21.48,22.14,22.01,22.18,23.01,22.83,23.00,22.37,22.50,22.40,22.72,21.94,21.86,22.20,22.10,21.56,21.69,21.90,21.98,21.28,21.34,21.64,20.86,20.84,20.59,19.85,20.22,17.85,18.40,18.80,19.66,21.00,20.67,19.33,20.26,21.43,21.04,20.98,22.14,22.10,21.91,22.57,22.26,21.66,22.52,22.04,22.61,22.45,22.74,23.29,23.17,23.45,22.90,22.44,22.84,23.09,22.35,21.98,22.69,22.72,22.05,22.27,23.04,22.54,23.12,22.42,22.04,21.61,21.88,22.21,21.43,21.60,21.82,21.56,21.02,21.82,22.05,21.15,21.33,22.10,22.15,21.50,21.81,22.04,20.72,20.99,20.12,21.04,20.03,20.64,22.24,21.91,21.27,22.06,22.12,22.96,22.81,22.95,21.46,22.50,21.96,22.10,22.56,22.73,23.24,24.90,24.76,25.09,24.08,23.22,24.61,24.24,23.13,23.17,24.12,23.32,22.77,23.27,23.37,22.96,22.30,22.97,23.45,22.66,22.40,23.32,23.12,23.52,22.68,22.52,22.11,22.58,22.58,22.11,21.67,22.17,22.03,21.53,21.65,22.32,21.83,20.90,21.76,22.47,22.15,21.81,22.69,23.10,23.09,23.79,24.76,24.70,24.36,24.45,24.52,24.14,23.64,23.98,24.12,22.96,22.84,23.87,23.70,22.72,23.05,24.01,23.39,23.09,23.14,22.26,22.35,22.09,22.22,22.36,21.85,21.84,22.69,22.36,22.09,22.68,22.92,22.34,22.10,23.06,23.58,23.23,23.80,22.41,23.07,23.81,23.61,24.59,24.51,24.44,24.78,24.84,24.07,24.49,25.01,24.33,23.83,23.96,24.42,23.39,23.44,23.95,23.88,22.49,23.11,22.71,23.65,23.33,23.09,22.52,22.24,22.36,22.07,21.90,21.57,21.73,21.67,21.59,21.14,20.66,20.12,20.31,20.53,20.96,21.85,21.57,21.18,22.36,22.63,22.95,21.93,22.66,22.48,22.68,22.24,21.84,21.63,21.07,20.02,21.72,21.34,20.84,21.07,21.89,21.69,20.98,21.76,22.54,22.32,21.95,22.61,22.92,22.30,22.51,23.10,23.18,22.20,22.73,23.90,23.51,24.25,22.99,23.15,22.30,22.29,22.34,21.86,21.98,21.58,21.58,21.80,21.52,21.08,20.13,19.54,19.99,20.57,21.04,20.98,21.41,21.95,22.24,21.82,22.14,22.40,22.55,22.20,22.66,22.77,23.26,23.11,23.92,23.79,22.84,23.08,23.18,22.38,21.88,22.53,22.46,22.00,22.04,22.33,21.92,21.75,21.65,21.67,21.51,21.19,21.39,20.90,21.00,21.01,20.48,21.47,21.61,21.77,21.87,21.48,22.32,21.86,22.09,22.28,22.29,22.49,22.25,22.46,22.78,23.15,22.78,23.14,22.71,22.29,22.01,22.28,21.96,21.42,21.78,21.79,21.39,21.53,21.21,21.25,20.88,20.99,21.09,21.10,20.83,20.49,20.85,21.17,20.45,21.17,21.37,21.97,21.21,21.84,21.47,21.30,21.77,21.55,21.38,21.19,21.10,20.92,20.95,20.80,20.49,20.56,20.63,20.24,20.11,20.09,20.27,20.02,20.19,19.32,19.95,19.17,19.65,19.94,20.16,20.11,20.09,20.16,20.44,20.31,20.15,20.38,20.28,20.60,20.76,20.82,21.02,20.47,20.74,20.52,20.41,20.13,20.19,20.09,20.10,19.81,19.75,19.62,19.21,19.34,19.27,18.85,18.56,19.12,18.82,18.44,18.47,19.55,18.91,18.69,19.14,19.14,18.68,20.08,18.87,18.57,19.19,18.71,18.94,19.24,19.25,20.34,19.67,20.28,19.74,19.86,20.00,19.57,19.75,19.25,19.15,19.39,19.45,19.32,18.58,18.68,19.05,18.26,17.80,18.10,17.60,16.92,17.32,17.02,15.87,15.60,14.50,16.17,15.40,14.65,15.76,16.25,17.30,16.72,17.15,17.81,17.70,17.71,17.90,18.61,18.42,18.30,18.88,18.77,18.42,18.91,19.10,19.10,19.37,18.83,18.58,18.49,18.41,18.15,17.97,17.77,17.35,17.18,17.36,16.96,16.39,16.02,16.68,15.81,14.86,15.74,15.89,15.11,13.32,14.92,14.08,15.01,13.93,15.48,16.25,15.75,16.72,17.10,16.43,17.21,17.49,17.33,17.38,17.61,17.93,17.62,17.51,17.85,17.65,16.90,17.29,17.64,16.89,16.60,17.18,17.75,17.86,16.76,16.61,16.07,16.31,16.56,15.07,14.93,15.41,14.89,13.90,14.48,14.93,13.77,15.41,14.33,13.73,13.70,15.10,15.41,15.57,16.11,16.52,16.12,17.13,17.10,17.45,17.56,17.59,17.71,17.52,17.83,17.82,17.62,17.95,17.93,18.28,18.22,18.03,18.26,18.18,17.81,17.66,17.36,17.25,16.76,16.88,16.55,15.51,16.23,16.40,15.64,15.56,15.05,16.44,15.34,16.90,16.19,15.98,16.84,17.03,16.74,15.77,16.45,17.08,16.79,16.97,17.55,17.18,17.35,17.62,17.39,17.64,17.78,18.05,18.15,18.19,18.21,18.03,17.68,17.74,17.32,17.50,16.69,16.22,16.39,16.22,15.12,14.83,14.80,14.57,14.24,14.75,13.70,13.26,13.09,13.20,14.76,14.74,15.35,14.78,14.40,15.02,15.78,15.67,15.23,15.93,16.35,16.71,17.38,17.34,17.32,18.05,17.94,18.01,18.30,18.72,18.49,18.66,18.29,18.23,18.34,18.45,18.18,18.12,18.00,17.92,17.70,17.26,17.70,16.88,16.42,16.80,16.66,15.59,15.73,16.35,15.80,15.27,15.77,15.99,15.16,14.52,15.93,15.65,15.42,15.31,16.55,16.29,15.55,16.52,18.09,17.84,18.61,19.29,12.02,10.72,10.06,9.50,10.37,9.64,10.70,10.19,7.85,9.57,10.81,9.38,8.78,10.00,10.29,9.46,8.13,9.04,6.94,7.35,6.63,7.55,7.11,6.39,7.12,8.81,8.70,7.98,9.03,9.78,8.24,9.58,8.65,10.20,10.79,11.04,10.22,10.48,10.15,11.61,11.44,12.88,12.14,11.72,13.23,13.73,12.99,15.05,14.62,12.37,12.89,10.58,11.93,10.65,11.63,11.53,11.69,12.98,13.87,12.59,12.84,12.12,13.28,13.63,14.22,13.17,12.86,12.05,12.44,11.08,12.05,11.11,10.28,10.18,8.31,8.00,8.13,6.96,7.43,6.59,7.30,5.95,6.27,5.14,6.81,6.17,7.28,6.14,7.33,6.18,6.97,6.94,6.60,8.37,8.17,6.81,6.54,6.71,5.97,5.05,5.17,4.70,3.29,3.14,2.58,1.95,1.67,1.57,1.35,0.92,0.77,0.98,1.41,1.57,1.63,1.95,2.30,2.55,3.10,3.39,3.75,4.33,4.60,4.56,5.12,5.31,5.44,5.53,6.00,6.43,6.78,6.92,7.42,8.02,8.05,8.36,8.80,9.16,9.28,7.85,8.41,7.85,8.05,8.27,8.76,10.57,9.18,10.32,9.28,9.48,9.52,8.80,9.64,9.81,10.19,10.55,11.58,11.87,12.22,11.13,10.52,12.06,11.66,12.51,13.03,13.78,14.70,13.95,12.66,12.66,13.15,14.08,14.69,15.66,14.69,16.06,16.08,15.11,15.57,13.53,14.59,14.72,12.87,12.18,13.46,13.53,11.86,12.48,13.20,12.57,11.86,12.14,12.33,12.42,11.49,11.44,10.32,11.16,9.48,10.48,9.77,10.25,10.94,11.35,11.48,12.12,12.65,12.40,13.04,13.77,14.36,15.72,15.75,14.34,14.83,15.72,15.09,14.02,13.93,13.54,14.11,13.71,13.73,13.45,14.05,12.78,12.38,12.06,12.20,11.94,10.85,10.81,10.89,10.42,9.55,10.25,10.65,9.96,9.43,10.47,11.11,12.13,13.03,13.24,13.80,14.20,13.14,12.57,11.96,12.37,9.96,10.50,8.22,9.33,7.81,7.76,6.49,7.40,7.83,8.97,8.43,8.90,8.59,8.41,8.76,7.34,8.53,9.30,10.24,11.06,9.58,10.99,9.52,11.28,10.15,10.95,10.41,11.03,10.29,10.43,9.34,9.73,7.54,9.39,7.91,8.92,10.13,8.53,9.68,9.11,11.46,9.94,9.77,11.29,11.53,10.96,11.60,10.51,10.62,10.79,9.10,8.38,7.73,8.43,7.04,7.94,7.37,8.62,8.72,8.88,9.89,9.98,11.34,9.69,8.49,7.63,7.06,7.13,6.27,6.76,6.07,7.22,6.70,7.86,7.05,8.71,7.76,9.28,9.85,10.61,10.83,10.30,10.88,10.69,9.38,11.10,9.94,11.18,11.00,11.72,12.55],[27.82,27.54,26.98,27.19,27.53,28.00,28.64,28.88,29.17,28.70,28.60,29.33,29.12,28.66,29.23,29.37,29.09,28.72,28.87,29.04,28.26,28.14,28.54,28.26,27.23,27.86,28.00,27.23,27.00,27.70,27.80,27.27,26.91,28.05,27.80,28.24,28.12,27.55,28.31,28.50,28.27,29.13,28.44,29.23,28.81,29.15,29.17,29.44,29.87,29.69,30.02,29.92,29.73,29.73,29.39,28.77,29.23,28.71,29.32,28.80,29.38,29.27,29.77,29.59,28.96,28.99,28.99,28.48,28.04,28.30,29.12,29.47,29.22,29.49,29.04,29.46,28.78,29.50,29.21,29.64,29.48,29.90,29.95,29.77,30.12,30.26,30.36,30.09,30.01,30.24,30.30,30.01,30.11,30.24,30.25,30.27,30.33,30.25,30.41,30.18,30.31,30.01,30.13,30.25,30.13,29.89,30.09,30.31,29.97,29.95,29.61,29.43,29.67,29.09,29.53,28.85,29.48,28.97,29.46,29.62,29.40,29.55,29.91,29.66,30.02,29.81,29.52,29.97,30.12,29.96,29.74,30.26,30.11,29.88,30.08,30.34,30.22,30.23,30.40,30.40,30.32,30.42,30.29,30.24,30.23,30.07,29.99,29.61,29.80,29.40,29.48,28.71,29.31,29.15,29.05,28.90,28.70,28.43,28.45,28.09,27.79,27.82,27.34,27.03,26.22,26.11,27.03,27.40,26.58,26.98,27.74,27.58,27.47,28.42,28.49,28.25,28.13,27.52,27.22,27.20,26.38,26.09,25.86,26.03,24.97,26.17,26.68,24.83,26.01,26.77,27.63,28.05,28.81,28.46,28.28,28.40,27.67,27.79,26.36,27.48,27.33,27.44,27.94,27.03,25.84,26.36,25.01,25.55,25.00,24.93,25.60,26.06,27.30,26.28,27.06,26.45,26.02,27.14,25.79,27.25,27.30,25.44,25.67,26.73,25.66,24.49,25.31,25.72,24.71,24.12,25.21,25.17,24.59,25.34,25.16,24.68,23.90,24.71,24.13,24.85,24.45,25.73,25.08,25.81,25.35,25.01,24.15,23.88,25.15,24.73,24.22,25.07,25.47,24.49,25.05,26.45,27.22,27.75,27.08,27.29,27.77,27.03,26.46,24.79,25.64,25.73,26.21,25.36,25.09,25.47,24.71,25.28,25.17,25.44,25.23,25.99,26.68,26.19,26.76,26.05,26.02,25.43,25.51,25.53,25.85,25.17,25.27,25.31,25.17,25.07,24.92,25.63,25.37,26.06,25.15,25.30,24.59,24.59,24.55,24.77,24.45,24.32,24.48,25.13,25.71,26.35,25.90,24.92,25.91,25.59,25.26,24.50,25.84,25.79,25.04,25.42,25.97,25.58,25.79,25.52,25.65,24.97,24.06,24.64,24.31,24.34,23.85,25.28,25.09,25.55,26.25,25.87,26.56,25.70,26.02,25.70,26.12,25.63,24.94,24.43,24.75,24.05,24.96,24.43,25.59,26.03,27.13,26.96,27.34,27.80,26.19,26.25,27.69,27.34,26.23,26.92,28.06,26.97,26.62,27.24,28.00,28.36,27.73,28.37,28.55,29.04,27.88,27.34,27.64,27.74,26.46,24.93,26.32,24.83,25.06,25.65,25.13,24.67,24.69,24.13,24.69,25.14,25.09,25.00,25.62,25.75,25.82,25.98,26.57,27.41,27.91,28.25,27.74,28.11,27.10,28.04,28.00,26.37,25.84,24.80,25.01,25.55,24.74,24.31,24.87,24.64,24.07,23.98,25.10,25.55,26.10,26.69,25.97,25.83,24.83,24.62,24.23,23.22,23.66,23.82,23.32,22.94,23.19,23.06,22.32,22.78,22.82,21.92,21.76,21.05,21.16,21.60,21.30,21.65,22.23,21.76,22.04,22.44,23.16,22.66,23.06,22.44,22.20,23.46,23.11,22.36,23.35,24.08,23.29,24.31,24.33,23.76,24.37,23.48,23.92,23.95,22.96,22.87,23.41,22.94,22.20,22.95,22.98,22.63,22.18,22.91,22.87,22.35,22.63,21.76,21.24,20.91,19.70,19.96,20.70,20.64,21.12,21.12,22.30,22.18,22.86,22.61,23.38,23.04,22.54,22.86,23.47,23.16,23.07,23.39,23.48,23.23,23.26,24.03,24.03,23.61,24.19,23.68,24.12,24.00,23.12,23.46,23.98,23.30,22.85,23.05,23.53,23.53,23.16,22.59,22.46,21.79,21.99,22.64,22.02,21.92,22.26,22.10,22.12,22.13,22.46,22.13,22.16,22.66,22.52,23.20,22.97,23.57,23.26,22.80,23.23,23.35,22.93,22.61,23.16,23.32,22.56,22.57,23.33,23.16,23.51,22.92,22.47,22.59,22.61,22.73,22.23,22.39,22.40,22.18,21.50,20.50,21.23,21.85,21.38,20.54,22.05,22.16,21.31,21.33,22.03,21.88,22.04,22.10,22.57,22.26,22.29,22.80,22.04,22.12,22.89,22.38,22.07,22.26,22.88,22.47,22.01,22.57,22.99,22.77,22.70,21.90,22.77,22.40,22.06,22.11,21.40,20.58,20.35,20.99,20.30,21.55,21.25,19.79,21.29,21.94,21.13,20.28,21.82,21.84,20.68,21.17,21.78,21.65,21.80,22.53,22.72,22.83,22.07,22.25,22.49,22.75,21.89,21.84,22.25,22.08,21.68,21.84,22.03,22.22,21.45,21.54,21.74,21.08,20.86,20.39,19.99,20.51,18.01,18.73,19.06,19.87,21.22,21.00,19.65,20.35,21.34,21.22,20.77,21.95,22.01,21.53,22.19,21.70,21.56,22.13,21.67,22.31,22.46,22.27,23.16,22.99,23.27,22.86,22.71,22.72,23.08,22.15,22.12,22.78,22.81,22.13,22.34,23.09,22.52,23.07,22.36,22.03,21.67,22.04,22.36,21.70,21.74,21.76,21.61,21.05,21.87,22.20,20.85,21.10,21.96,22.03,21.13,21.46,21.75,20.56,20.68,20.04,21.10,20.02,20.46,21.95,21.76,20.81,21.74,21.61,22.38,22.20,22.66,21.23,21.55,21.77,21.98,22.83,22.51,22.98,23.97,24.28,24.21,23.29,23.18,23.79,23.43,23.20,22.74,23.61,23.07,22.88,22.99,23.07,22.82,22.24,22.73,23.20,22.47,22.15,22.96,22.81,23.01,22.65,22.51,22.34,22.48,22.40,21.95,21.65,22.04,21.93,21.38,21.55,22.17,21.42,20.71,21.61,21.99,21.88,21.67,22.31,22.57,22.67,23.24,24.24,23.98,23.56,23.79,23.89,23.74,23.00,23.46,23.54,22.62,22.45,23.32,23.21,22.49,22.49,23.27,22.95,22.67,22.48,21.89,21.66,21.82,21.72,21.70,21.53,21.48,22.13,21.71,21.65,22.27,22.24,21.82,21.66,22.67,22.97,22.50,23.26,22.09,22.73,23.48,23.39,24.36,24.02,23.87,24.31,24.18,23.37,23.75,24.42,23.71,23.28,23.06,23.58,22.83,22.67,23.07,23.14,21.84,22.22,21.96,22.73,22.29,22.38,21.85,21.45,21.61,21.57,21.36,21.07,21.30,21.30,21.09,20.71,20.46,20.08,20.25,20.40,20.83,21.58,21.17,20.92,21.63,21.85,22.19,21.56,22.13,21.87,22.09,21.54,21.22,21.07,20.63,19.75,21.34,20.82,20.43,20.90,21.33,21.01,20.62,21.39,21.66,21.57,21.53,21.92,22.10,21.76,21.80,22.36,22.46,21.69,22.06,22.95,22.51,23.46,22.04,22.22,21.79,21.86,21.78,21.42,21.44,21.45,21.07,21.35,21.09,20.89,20.46,19.67,19.96,20.47,20.92,20.83,21.27,21.61,21.79,21.37,21.68,21.84,21.80,21.85,22.07,22.05,22.31,22.25,23.01,22.88,22.19,22.40,22.42,21.68,21.36,21.91,21.73,21.65,21.59,21.98,21.46,21.48,21.47,21.45,21.29,21.45,21.64,21.08,21.04,20.95,20.39,21.16,21.23,21.38,21.45,21.21,21.67,21.33,21.54,21.72,21.61,21.79,21.55,21.61,21.97,22.33,21.92,22.30,21.81,21.69,21.40,21.76,21.32,21.17,21.33,21.29,21.18,21.25,20.97,20.96,20.78,21.00,20.76,21.16,20.85,20.46,20.68,20.85,20.38,20.65,20.72,21.18,20.88,21.11,20.88,20.55,20.87,20.91,20.88,20.57,20.82,20.49,20.61,20.52,20.44,20.26,20.54,20.30,20.12,20.11,20.09,20.22,20.21,19.61,19.83,19.39,19.74,19.65,19.73,19.71,19.89,19.53,19.06,20.13,19.73,20.30,19.94,20.17,20.04,20.28,20.40,20.15,20.27,19.93,20.13,19.85,20.01,20.03,20.14,19.58,19.59,19.69,19.31,19.10,19.35,18.54,18.33,18.80,18.56,18.15,18.53,19.41,18.33,18.50,18.68,18.90,18.31,19.57,18.72,18.34,18.90,18.61,18.78,18.86,19.16,19.99,19.21,19.71,19.54,19.69,19.36,19.19,19.30,19.35,18.97,19.07,19.49,19.18,18.44,18.49,18.90,18.05,17.67,18.07,17.62,16.77,17.13,17.19,15.90,15.81,14.45,15.62,15.11,14.44,14.97,15.93,16.89,16.09,16.08,17.77,17.13,16.95,17.60,18.54,17.99,17.96,18.64,18.47,18.13,18.54,18.70,19.07,19.32,18.81,18.51,18.63,18.53,18.03,17.93,17.89,17.56,17.27,17.50,17.18,16.50,16.54,17.04,15.86,15.44,15.98,16.00,15.63,14.57,16.36,14.09,16.04,14.20,15.05,15.92,15.74,16.00,16.87,15.90,16.64,17.18,17.23,16.79,17.10,17.42,17.37,17.26,17.66,17.55,16.95,17.12,17.69,17.16,16.84,17.40,17.96,18.28,17.35,17.14,16.95,16.79,17.13,16.10,15.61,16.04,15.72,15.28,14.87,15.42,14.71,15.60,14.25,13.31,13.19,15.34,15.24,15.78,16.11,16.59,16.03,16.73,16.95,16.98,16.90,17.41,17.51,17.33,17.60,17.88,17.59,17.85,18.03,18.36,18.38,18.62,18.58,18.61,18.17,17.77,17.41,17.51,17.07,17.09,16.51,16.00,16.43,16.27,15.63,14.99,14.45,15.72,14.93,16.76,16.02,15.96,16.91,16.86,16.49,14.96,15.85,16.16,16.15,16.50,16.80,16.53,16.73,17.20,17.04,17.03,17.47,17.71,17.93,18.18,18.44,17.96,17.74,17.85,17.25,16.94,17.06,16.22,15.69,15.98,15.53,14.84,14.16,14.34,14.03,13.31,13.06,13.20,13.30,13.17,14.29,14.64,14.36,13.88,14.28,14.18,14.69,14.70,14.69,14.77,15.70,15.73,16.51,16.68,16.77,17.37,17.56,17.84,17.79,18.73,18.31,18.83,18.39,17.93,17.96,18.38,18.07,17.51,17.82,17.81,17.17,16.72,17.20,16.71,15.73,15.84,16.15,15.65,14.69,15.38,15.49,14.87,14.89,15.16,15.05,14.20,15.38,15.30,15.50,15.01,16.24,16.22,15.86,16.51,18.04,17.68,18.34,19.33,12.28,11.58,11.51,10.11,11.78,10.45,11.70,11.03,9.70,10.38,11.88,9.31,9.13,10.78,11.06,9.84,8.18,9.06,6.54,7.13,6.04,6.72,6.34,5.73,6.60,8.06,7.80,7.17,8.23,8.85,7.61,8.69,8.13,8.93,9.96,10.25,9.22,9.57,9.39,10.62,10.78,11.95,11.43,10.90,12.55,13.18,12.10,14.01,13.81,11.54,12.02,9.65,10.67,9.71,10.63,10.78,10.75,12.19,12.91,11.95,11.96,11.14,12.10,12.53,13.26,12.30,12.14,11.15,11.15,9.99,11.05,10.20,9.83,9.11,7.68,7.36,7.28,6.25,6.54,6.12,5.40,5.46,6.45,4.99,5.95,6.41,7.09,6.81,7.56,6.78,6.96,6.99,7.16,8.98,8.53,6.93,6.53,6.27,5.93,5.20,5.24,4.39,3.62,3.39,3.06,2.33,1.92,1.55,1.69,1.30,0.89,0.77,1.00,1.41,1.55,1.70,1.88,2.19,2.72,3.00,3.13,3.46,4.22,3.80,4.35,4.77,4.97,4.68,5.31,5.55,5.72,5.96,6.64,6.86,7.19,7.59,8.05,8.31,8.30,6.81,7.43,7.01,7.36,7.80,8.16,9.52,8.44,9.53,8.32,8.57,8.55,7.60,8.70,8.81,9.28,9.58,10.32,10.70,11.07,10.06,9.54,10.78,10.39,11.42,12.05,12.88,13.86,12.94,11.79,11.90,12.26,13.24,13.85,14.77,14.10,15.22,15.16,14.22,14.82,12.90,14.04,13.81,12.02,11.50,12.59,12.50,10.85,11.74,12.09,11.28,10.95,11.10,11.43,11.56,10.65,10.61,9.44,10.28,8.40,9.55,8.75,8.95,9.94,10.56,10.56,11.02,11.41,11.36,11.99,13.06,13.59,15.01,15.07,13.77,14.19,15.08,14.67,13.26,13.40,13.00,13.64,13.33,13.43,12.70,13.56,12.42,11.94,11.28,11.53,11.43,10.67,10.29,10.67,10.45,9.34,9.94,10.33,9.64,9.05,9.43,10.31,11.27,12.45,12.22,12.89,13.62,12.45,11.77,11.13,11.23,9.04,9.52,7.32,8.19,7.22,6.95,5.92,6.88,7.41,8.44,8.09,8.45,7.81,7.67,7.81,6.72,7.54,8.40,9.20,9.99,8.53,9.71,8.45,10.25,9.37,9.94,9.83,10.23,9.44,9.77,8.79,8.73,7.00,8.08,7.38,8.15,8.89,8.07,8.80,8.66,10.03,9.59,9.37,11.03,10.66,10.81,11.40,10.10,10.40,10.04,8.81,8.23,7.59,7.47,6.87,7.29,6.19,8.03,7.97,8.25,9.96,9.26,11.13,10.09,8.69,6.62,6.49,6.64,5.34,6.45,5.95,6.30,6.03,7.12,6.53,7.91,7.15,8.53,8.94,9.78,9.82,9.60,9.92,9.82,8.53,9.91,8.77,9.87,9.83,10.62,11.90],[28.06,27.62,27.37,27.37,27.89,28.40,28.94,29.04,29.41,29.04,28.93,29.60,29.39,28.97,29.52,29.65,29.38,29.00,29.21,29.39,28.71,28.53,28.93,28.69,27.62,28.27,28.45,27.75,27.57,28.03,28.19,27.59,27.39,28.33,28.27,28.49,28.43,27.94,28.64,28.85,28.70,29.43,28.81,29.56,28.94,29.32,29.36,29.62,30.03,29.81,30.18,30.13,30.01,29.95,29.65,29.11,29.54,29.06,29.55,29.09,29.58,29.44,29.93,29.71,29.16,29.14,29.29,28.90,28.37,28.62,29.32,29.64,29.47,29.72,29.33,29.76,29.16,29.75,29.49,29.87,29.62,30.10,30.15,29.94,30.33,30.44,30.59,30.25,30.19,30.45,30.47,30.16,30.28,30.45,30.42,30.45,30.49,30.45,30.59,30.34,30.45,30.17,30.26,30.42,30.29,30.05,30.29,30.48,30.14,30.13,29.89,29.67,29.92,29.40,29.80,29.22,29.77,29.24,29.78,29.86,29.63,29.82,30.14,29.86,30.29,30.09,29.70,30.15,30.31,30.10,29.92,30.42,30.32,30.10,30.20,30.50,30.44,30.39,30.55,30.54,30.47,30.60,30.44,30.40,30.41,30.22,30.19,29.75,30.00,29.62,29.73,29.05,29.60,29.42,29.26,29.13,29.06,28.88,28.70,28.47,28.27,28.01,27.70,27.37,26.32,26.49,27.60,27.83,26.91,27.59,28.26,28.15,27.87,28.68,28.84,28.65,28.33,27.78,27.34,27.48,26.64,26.44,26.38,26.62,25.86,26.90,27.44,25.38,26.63,27.26,28.00,28.36,29.06,28.81,28.60,28.67,27.98,28.20,26.79,27.87,27.70,27.91,28.28,27.66,26.56,26.94,25.51,25.85,25.37,25.33,25.98,26.45,27.55,26.73,27.26,26.85,26.53,27.44,26.44,27.54,27.50,26.06,26.39,27.04,26.01,25.20,26.02,25.97,25.03,24.71,25.57,25.50,24.93,25.70,25.49,25.03,24.40,25.06,24.76,25.25,25.03,26.23,25.67,26.56,25.86,25.99,24.67,24.63,25.94,25.48,24.89,25.92,26.15,25.31,25.91,27.04,27.63,28.15,27.58,27.74,28.04,27.35,26.98,25.54,26.22,26.53,26.89,25.89,25.62,25.86,25.40,25.83,25.57,25.76,25.47,26.19,26.64,26.27,26.90,26.19,25.98,25.61,25.52,25.65,26.07,25.70,25.54,25.70,25.53,25.28,25.21,25.94,25.88,26.31,25.61,25.73,25.23,25.01,25.09,25.30,25.01,24.88,24.89,25.42,25.81,26.40,25.97,25.18,25.95,25.56,25.49,24.66,25.89,25.70,25.48,25.59,25.99,25.72,26.17,25.73,25.86,25.49,24.63,25.24,24.82,24.78,24.51,25.55,25.41,25.69,26.48,26.03,26.70,25.92,26.27,25.77,26.40,25.77,25.24,24.78,24.97,24.40,25.25,25.04,25.96,26.63,27.53,27.45,27.69,28.01,26.77,26.80,28.02,27.67,26.57,27.24,28.36,27.28,26.83,27.49,28.25,28.59,28.03,28.73,28.77,29.22,28.16,27.82,27.95,28.05,26.86,25.94,26.77,25.56,25.64,26.02,25.71,24.92,25.27,24.44,24.89,25.78,25.53,25.35,25.92,26.29,26.02,26.24,26.98,27.69,28.16,28.64,27.92,28.41,27.39,28.43,28.17,26.63,26.25,24.93,25.20,25.67,25.13,24.44,25.15,25.03,24.38,24.48,25.62,26.20,26.44,27.17,26.42,26.37,25.17,25.14,24.79,23.77,23.97,24.24,23.48,23.29,23.42,23.26,22.59,23.22,22.79,22.44,22.02,21.40,21.78,21.94,21.66,21.79,22.20,21.82,21.79,22.37,23.02,22.53,22.95,22.47,22.56,23.39,23.20,22.58,23.60,24.13,23.49,24.66,24.46,24.11,24.66,23.51,24.16,24.29,23.18,23.02,23.88,23.36,22.60,23.29,23.43,23.03,22.78,23.36,23.37,22.94,23.15,22.24,21.62,21.48,20.31,20.42,20.74,20.72,21.65,21.51,22.63,22.57,23.10,22.58,23.20,23.38,22.75,22.84,23.68,23.49,23.18,23.61,23.69,23.29,23.26,24.10,24.23,23.65,24.34,23.73,24.10,23.91,23.20,23.36,23.89,23.35,22.92,23.05,23.32,23.23,22.80,22.52,22.61,21.75,22.21,22.84,21.79,22.00,22.52,22.43,22.15,22.47,22.60,22.40,22.08,22.71,22.25,23.16,23.04,23.55,23.28,22.76,23.10,23.44,23.09,22.85,23.11,23.33,22.91,23.00,23.31,23.21,23.49,23.10,22.57,22.85,22.87,22.93,22.52,22.48,22.54,22.36,21.62,20.38,21.23,22.09,21.64,20.71,22.25,22.50,21.21,21.59,22.53,22.17,22.08,22.41,22.81,22.38,22.54,23.03,22.69,22.62,22.97,23.00,22.74,22.79,23.13,22.87,22.65,22.93,23.25,23.10,23.00,22.35,22.84,22.26,22.12,22.20,21.19,20.43,19.82,20.97,20.59,21.54,21.17,19.90,21.31,22.35,21.35,20.21,22.06,22.19,20.83,21.24,22.04,21.75,21.51,22.19,22.48,22.62,22.11,22.11,22.47,22.78,22.31,22.05,22.45,22.85,22.30,22.29,22.66,22.63,21.89,22.11,22.32,21.21,21.43,21.22,20.35,20.47,18.07,18.91,18.91,19.87,21.53,21.34,19.77,20.61,21.77,21.24,20.75,21.74,21.88,21.55,22.09,21.53,21.27,22.12,21.44,22.05,22.21,22.28,22.95,22.82,23.25,22.52,21.98,22.58,23.05,22.15,21.90,22.75,22.96,22.21,22.12,23.09,22.82,23.24,22.81,22.39,22.36,22.41,22.21,21.71,21.98,21.87,21.51,21.21,21.79,21.67,20.91,20.94,21.36,21.59,21.07,21.50,21.66,20.10,20.27,19.77,20.69,19.97,20.57,22.00,21.65,20.82,21.49,21.54,22.13,21.96,22.33,21.10,21.77,21.27,21.57,22.70,22.90,23.51,24.06,24.20,24.26,23.54,23.08,23.82,23.44,22.82,22.60,23.37,22.89,22.19,22.74,23.17,22.57,21.98,22.75,23.27,22.40,22.29,23.21,22.95,23.34,22.73,22.48,22.27,22.29,22.48,21.89,21.63,21.85,21.82,21.19,21.08,22.02,21.34,20.39,21.32,21.82,21.52,21.51,22.16,22.41,22.60,23.34,24.14,23.99,23.52,23.68,23.81,23.55,22.97,23.44,23.81,22.53,22.49,23.41,23.39,22.43,22.47,23.81,23.14,22.65,22.66,21.64,21.74,21.44,21.78,21.68,21.29,21.19,22.22,21.72,21.22,22.09,22.33,21.79,21.60,22.56,23.07,22.80,23.53,22.05,22.78,23.62,23.33,24.48,24.22,24.03,24.39,24.37,23.54,23.78,24.69,23.76,23.16,23.41,23.85,22.81,22.77,23.28,23.31,21.90,22.49,21.97,23.11,22.69,22.54,21.79,21.46,21.73,21.55,21.31,21.02,21.22,21.02,20.85,20.55,20.14,19.31,19.51,19.85,20.65,21.32,20.97,20.81,21.74,22.34,22.68,21.67,22.29,22.41,22.31,21.65,21.32,21.06,20.40,19.81,21.06,20.63,20.18,20.43,21.09,20.96,20.33,21.04,21.84,21.68,21.12,21.86,22.26,21.80,21.88,22.45,22.52,21.66,22.28,23.33,22.89,23.91,22.47,22.84,21.84,22.22,22.03,21.45,21.69,21.64,21.01,21.25,20.97,20.82,20.09,19.49,19.51,19.81,20.24,20.37,20.56,21.27,21.47,21.15,21.67,21.78,22.01,21.76,22.24,22.24,22.68,22.63,23.45,23.59,22.32,22.79,22.93,21.81,21.46,22.24,22.19,21.58,21.72,22.22,21.60,21.59,21.74,21.66,21.50,21.42,21.74,21.41,21.17,21.00,19.89,20.81,20.63,20.80,20.96,20.77,21.47,21.36,21.45,21.67,21.77,22.00,21.65,21.90,22.19,22.76,22.20,22.91,22.06,21.71,21.52,21.99,21.41,21.18,21.57,21.36,21.05,21.27,21.20,21.05,21.02,21.04,20.48,21.00,20.76,20.20,20.49,20.85,20.03,20.33,20.51,20.93,20.80,21.10,20.85,20.64,21.03,21.05,21.03,20.53,20.71,20.56,20.50,20.36,20.29,20.32,20.44,20.13,20.10,20.03,20.21,20.18,20.03,19.52,19.61,19.13,19.62,19.67,19.88,19.41,19.83,19.99,18.82,19.55,19.49,19.84,19.72,20.17,20.03,20.35,20.56,20.25,20.50,20.00,20.22,19.80,19.81,19.81,20.11,19.49,19.37,19.49,19.09,19.15,19.15,18.37,18.56,18.87,18.68,18.45,18.44,19.09,18.54,18.38,18.75,18.94,18.22,19.00,18.88,18.36,18.59,18.18,18.69,18.71,19.06,19.96,19.26,19.83,19.50,19.67,19.55,19.53,19.58,19.44,19.17,19.10,19.51,19.14,18.52,18.67,18.95,18.16,18.03,18.21,17.83,16.74,17.43,16.86,15.27,15.52,14.17,15.75,14.27,14.26,14.86,15.18,16.85,15.88,16.56,17.49,17.41,17.20,17.77,18.41,17.99,17.96,18.69,18.72,18.54,18.81,19.03,19.70,19.41,18.99,18.81,19.05,18.79,18.49,18.30,18.24,17.76,17.67,17.99,17.71,17.03,16.85,17.48,15.87,15.82,16.39,16.30,15.67,15.01,16.16,14.03,15.41,13.44,15.02,16.02,15.40,16.16,16.95,16.11,16.78,17.33,17.48,17.24,17.65,17.83,17.84,17.72,18.16,17.82,17.42,17.49,18.05,17.71,17.22,17.54,18.35,18.52,17.41,17.16,16.96,17.07,17.10,15.83,15.54,16.63,15.65,14.96,14.44,15.41,14.65,15.37,13.92,12.70,12.31,14.87,14.86,15.74,16.18,16.81,15.96,16.87,17.40,17.50,17.55,17.81,17.95,17.71,18.10,18.22,17.80,18.09,18.38,18.73,18.48,18.70,18.49,18.55,17.97,17.79,17.51,17.41,17.16,17.28,16.84,16.01,16.35,16.53,15.47,15.20,14.39,15.73,14.90,16.56,15.96,15.63,16.86,16.96,16.66,15.07,16.06,16.73,16.34,16.86,17.18,17.09,17.18,17.57,17.42,17.46,17.88,18.24,18.23,18.35,18.35,18.35,17.75,17.88,17.42,17.32,17.03,16.32,16.20,16.15,15.77,14.65,14.32,14.00,12.43,12.85,11.66,11.49,12.76,12.71,13.86,13.55,14.84,13.83,13.41,14.12,15.13,14.77,14.68,15.73,16.21,16.26,17.01,17.06,17.27,17.75,18.01,18.20,18.29,19.01,18.72,19.15,18.66,18.33,18.44,18.58,18.30,17.99,17.93,18.16,17.54,17.21,17.74,16.94,15.92,16.80,16.79,15.56,15.33,16.35,15.71,14.73,15.44,15.80,15.09,14.03,15.74,15.69,15.26,15.20,16.67,16.40,15.94,16.65,18.33,18.06,19.13,19.64,11.98,11.03,10.84,9.73,11.74,11.28,12.17,11.23,9.82,10.66,11.50,8.58,9.21,10.08,10.04,9.20,8.02,8.49,6.37,7.03,6.22,6.82,6.30,5.76,6.75,7.79,7.77,6.86,8.09,8.51,7.48,8.37,8.22,8.97,9.84,9.90,8.99,9.55,9.15,10.50,10.67,12.09,11.46,10.86,12.88,12.99,12.08,14.08,13.66,11.49,11.89,9.83,10.85,9.69,10.45,10.50,10.58,12.07,12.93,11.66,11.92,11.22,12.28,12.43,13.43,12.59,11.64,11.09,11.30,10.12,10.92,10.32,9.60,9.11,7.62,7.11,7.17,5.87,6.23,5.72,6.31,5.23,5.86,5.32,5.93,6.40,6.82,7.02,7.72,6.81,7.06,7.20,7.42,8.75,8.54,6.88,7.13,7.10,6.51,5.68,5.64,5.05,3.67,3.27,3.21,2.59,2.25,1.79,1.66,1.49,1.29,0.90,0.76,1.01,1.33,1.59,1.59,1.84,2.30,2.38,2.80,3.12,3.71,3.67,3.94,4.42,4.60,4.71,4.91,5.28,5.61,5.73,6.40,6.76,7.03,7.39,7.80,8.10,8.17,6.84,7.29,6.90,7.14,7.80,7.85,9.44,8.24,9.40,8.27,8.51,8.58,7.72,8.81,9.00,9.07,9.70,10.43,10.90,11.27,10.34,9.49,11.12,10.63,11.70,11.87,12.61,13.62,12.74,12.10,12.56,12.53,13.54,14.13,14.95,14.33,15.34,15.24,14.78,15.29,13.49,14.78,14.00,12.27,12.02,13.27,12.52,11.34,12.09,12.20,11.64,11.36,11.43,11.79,11.78,11.21,11.12,10.03,10.62,8.38,10.09,9.25,9.52,10.62,10.69,11.49,11.85,12.16,12.21,12.67,13.35,14.38,15.37,15.61,14.19,14.47,15.10,15.15,14.09,13.36,13.21,14.11,13.38,13.43,12.80,13.73,12.49,12.29,11.42,12.05,11.66,10.66,10.48,11.11,10.50,9.56,9.85,10.29,9.48,9.15,9.89,10.82,11.66,12.79,12.87,13.35,13.67,12.64,12.51,11.50,11.58,9.36,9.99,7.58,8.41,7.23,7.17,5.71,6.61,7.08,8.19,7.60,8.23,7.74,7.34,7.55,6.69,7.76,8.37,9.48,10.21,9.14,10.17,8.93,10.51,9.76,10.44,9.77,10.41,9.93,9.71,8.48,8.57,6.74,8.00,7.18,8.24,8.65,8.03,8.48,8.30,9.93,9.36,9.45,10.30,10.94,10.43,11.26,9.97,10.04,10.20,8.76,8.37,7.15,7.86,6.72,7.58,6.46,8.20,8.15,8.68,10.00,10.00,11.14,9.79,8.47,7.62,6.87,7.05,5.35,6.18,5.47,6.51,5.97,6.85,6.34,7.50,6.73,8.28,9.06,9.81,9.91,9.57,10.18,10.28,9.13,10.28,9.04,10.16,10.06,11.22,11.93],[28.00,27.59,27.27,27.26,27.73,28.35,28.91,29.14,29.46,29.14,29.04,29.69,29.46,29.11,29.62,29.77,29.51,29.11,29.29,29.51,28.83,28.56,28.99,28.83,27.60,28.31,28.53,27.93,27.46,28.19,28.31,27.58,27.07,28.33,28.23,28.55,28.64,27.90,28.80,28.99,28.81,29.54,28.89,29.69,29.34,29.54,29.52,29.72,30.16,29.94,30.23,30.21,30.18,30.06,29.78,29.22,29.65,29.19,29.60,29.22,29.59,29.48,29.89,29.69,29.30,29.15,29.33,28.95,28.37,28.71,29.39,29.73,29.63,29.81,29.46,29.82,29.17,29.85,29.65,29.99,29.82,30.24,30.17,30.09,30.45,30.46,30.64,30.39,30.27,30.47,30.52,30.26,30.38,30.57,30.48,30.53,30.55,30.55,30.64,30.45,30.51,30.27,30.36,30.47,30.33,30.13,30.35,30.46,30.19,30.12,29.99,29.76,29.91,29.46,29.87,29.27,29.92,29.43,29.97,29.99,29.72,29.95,30.20,29.92,30.30,30.19,29.85,30.18,30.33,30.22,30.04,30.41,30.39,30.15,30.25,30.51,30.50,30.47,30.61,30.62,30.56,30.64,30.50,30.46,30.42,30.23,30.23,29.83,30.04,29.74,29.80,29.09,29.71,29.57,29.37,29.24,29.20,28.95,28.73,28.54,28.14,27.91,27.62,27.28,26.29,26.50,27.48,27.63,26.91,27.33,28.33,27.92,27.93,28.76,28.99,28.62,28.28,27.91,27.24,27.50,26.86,26.43,26.41,26.55,25.69,27.10,27.52,25.38,26.92,27.34,28.24,28.68,29.19,28.96,28.73,28.70,28.20,28.36,26.96,28.05,27.81,28.00,28.24,27.74,26.53,26.74,25.47,25.84,25.12,25.15,25.80,26.47,27.32,26.65,27.25,26.70,26.49,27.40,26.38,27.47,27.48,26.03,26.32,27.04,25.95,25.03,25.80,25.89,24.90,24.52,25.32,25.26,24.82,25.49,25.10,25.01,24.27,25.02,24.71,25.18,25.09,26.23,25.92,26.76,26.03,26.21,24.71,24.94,25.94,25.44,24.84,25.89,26.05,25.14,25.66,27.09,27.62,28.04,27.57,27.77,28.00,27.28,26.97,25.34,26.16,26.43,26.96,25.73,25.42,25.68,25.30,25.71,25.66,25.80,25.59,26.30,26.79,26.33,27.11,26.19,25.83,25.69,25.61,25.57,26.00,25.59,25.38,25.69,25.31,25.02,24.99,25.74,25.50,26.11,25.44,25.62,25.11,25.00,25.09,25.28,25.02,25.12,24.99,25.66,25.83,26.43,26.08,25.23,25.91,25.74,25.42,24.64,25.80,25.70,25.24,25.36,25.91,25.45,25.90,25.57,25.69,25.32,24.40,25.22,24.84,24.84,24.54,25.58,25.56,25.93,26.60,26.10,26.66,26.05,26.19,25.80,26.32,25.52,25.11,24.50,24.86,24.35,25.20,24.97,25.86,26.51,27.51,27.71,28.10,28.33,27.04,27.11,28.41,27.99,26.92,27.74,28.55,27.45,27.12,27.72,28.24,28.54,28.39,28.95,28.85,29.22,28.32,28.29,28.58,28.21,27.46,26.85,27.59,26.21,26.00,26.05,25.99,25.09,25.35,24.33,25.34,26.20,25.84,25.59,26.41,26.78,26.14,26.47,27.43,27.85,28.06,28.62,28.12,28.41,27.74,28.54,28.26,26.92,26.49,25.49,25.56,26.00,25.70,24.93,25.47,25.31,24.74,24.82,25.73,26.30,26.36,27.05,26.34,26.25,24.99,25.26,24.80,24.09,24.23,24.58,23.90,23.66,23.87,23.67,22.94,23.56,23.13,22.50,22.12,21.59,22.00,21.87,21.81,21.83,22.11,21.75,21.69,22.18,22.83,22.51,23.07,22.51,22.73,23.67,23.27,22.89,23.71,24.20,23.72,25.00,24.84,24.47,24.80,23.57,24.29,24.77,23.45,23.24,23.98,23.64,22.90,23.37,23.71,23.36,22.68,23.48,23.53,22.82,23.16,22.35,21.56,21.20,20.07,20.32,20.79,20.76,21.70,21.64,22.88,22.50,23.28,22.73,23.47,23.45,23.15,23.32,24.03,23.82,23.71,24.20,24.21,23.76,23.79,24.60,24.77,24.08,24.87,24.18,24.41,24.23,23.56,23.51,24.15,23.53,23.07,23.10,23.43,23.28,22.83,22.55,22.53,21.65,22.29,22.84,21.95,22.08,22.59,22.42,22.28,22.74,22.73,22.73,22.73,23.21,22.93,23.45,23.54,24.12,23.74,23.27,23.60,23.87,23.33,22.97,23.41,23.64,22.96,23.04,23.45,23.32,23.68,23.20,22.71,22.75,22.95,22.67,22.62,22.51,22.76,22.40,21.98,20.68,21.66,22.26,21.71,20.93,22.21,22.34,21.26,21.43,22.48,22.27,22.42,22.65,22.83,22.87,22.70,23.19,22.36,22.50,23.06,22.86,22.39,22.55,23.03,22.66,22.22,22.81,23.16,22.90,22.82,22.02,22.88,22.37,21.96,22.26,21.37,20.61,20.08,21.02,20.29,21.49,20.86,19.78,20.91,22.26,21.06,19.83,21.79,21.78,20.67,21.49,22.34,22.03,22.30,22.82,22.96,23.06,22.53,22.58,22.60,22.85,22.20,21.92,22.29,22.25,21.72,21.85,22.08,22.05,21.35,21.61,22.05,20.84,21.22,20.76,19.95,20.14,17.68,18.55,18.73,19.45,20.96,20.69,19.13,20.11,21.59,20.94,20.64,22.18,21.93,21.78,22.30,22.45,21.72,22.54,22.16,22.79,22.93,22.73,23.32,23.19,23.47,23.06,22.49,22.76,23.30,22.34,22.01,22.82,23.07,22.13,22.25,23.18,22.65,23.15,22.46,22.09,21.77,21.97,22.11,21.30,21.60,21.79,21.47,20.95,21.80,21.85,20.90,21.12,21.84,21.85,21.36,21.42,21.66,19.99,20.71,19.53,20.64,19.56,20.24,21.90,21.68,21.29,22.05,22.01,22.53,22.64,22.77,21.65,22.30,21.78,22.29,23.01,22.88,23.53,24.60,24.61,24.48,23.94,23.41,24.53,23.98,23.05,23.08,23.87,23.27,22.50,23.07,23.37,22.77,21.99,22.96,23.42,22.61,22.27,23.31,22.93,23.30,22.58,22.31,21.74,22.29,22.41,21.73,21.47,21.96,21.81,21.11,21.34,21.97,21.39,20.40,21.33,21.83,21.40,21.14,22.28,22.67,22.50,23.46,24.34,24.19,23.78,24.08,24.19,23.89,23.18,23.68,23.95,22.91,22.74,23.74,23.52,22.55,22.68,23.88,23.17,22.72,22.80,21.75,21.69,21.35,21.90,21.89,21.34,21.39,22.35,21.76,21.27,22.01,22.40,21.68,21.29,22.22,23.05,22.64,23.25,21.70,22.34,23.13,23.10,23.97,23.83,23.92,24.21,24.36,23.69,24.11,24.69,23.94,23.45,23.66,24.17,23.13,23.08,23.53,23.55,22.06,22.81,22.26,23.06,22.78,22.45,21.99,21.61,21.89,21.60,21.38,21.09,21.14,21.04,20.89,20.32,19.75,19.04,19.12,19.44,20.14,20.90,20.85,20.59,21.58,22.07,22.30,21.49,21.93,22.26,22.08,21.78,21.18,20.95,20.29,19.13,20.96,20.79,20.10,20.19,21.17,21.05,20.27,21.05,21.81,21.70,21.19,22.04,22.43,21.86,22.01,22.49,22.65,21.87,22.42,23.35,23.02,23.65,22.48,22.94,21.96,22.17,22.07,21.51,21.66,21.08,20.88,21.40,20.76,20.44,19.35,18.86,19.06,19.52,20.13,20.26,20.54,21.14,21.45,21.19,21.64,21.82,22.12,21.80,22.29,22.28,22.82,22.70,23.42,23.36,22.45,22.69,22.93,22.09,21.50,22.32,22.30,21.81,21.86,22.16,21.76,21.40,21.51,21.56,21.07,20.75,21.09,20.80,20.65,20.45,19.78,20.74,20.56,21.07,20.99,20.65,21.53,21.40,21.33,21.67,21.78,22.00,21.82,21.92,22.31,22.67,22.31,22.60,22.17,21.84,21.65,22.01,21.67,21.00,21.44,21.54,21.01,21.24,21.08,20.92,20.68,20.60,20.54,20.57,20.29,19.88,20.41,20.41,19.78,20.19,20.27,20.86,20.25,20.91,20.43,20.35,21.00,21.05,20.93,20.55,20.56,20.57,20.58,20.31,20.09,20.30,20.30,20.07,19.99,19.97,20.04,19.95,19.87,19.08,19.51,18.85,19.34,19.47,19.92,19.38,19.53,19.41,19.22,19.38,19.28,19.41,19.47,19.91,19.99,20.23,20.55,19.99,20.27,20.69,20.08,19.83,19.81,19.74,20.12,19.51,19.33,19.53,19.09,19.16,19.05,18.21,18.39,18.99,18.76,18.32,18.38,19.12,18.55,18.31,18.68,18.79,18.51,18.89,18.71,18.42,18.62,17.82,18.41,18.64,18.87,19.46,18.73,19.62,19.24,19.38,19.36,19.33,19.55,19.26,19.06,19.20,19.26,19.35,18.71,18.89,18.95,18.17,18.01,18.12,17.42,16.37,17.11,16.77,14.97,14.79,13.86,15.56,14.49,13.99,14.72,14.73,16.96,15.90,16.33,17.33,17.29,17.30,17.85,18.50,18.22,18.28,18.67,18.85,18.54,18.69,18.94,18.72,19.03,18.99,18.72,18.82,19.00,18.54,18.32,18.12,17.84,17.68,17.60,17.24,16.92,16.48,16.60,15.43,14.94,15.67,15.32,14.32,13.85,14.38,13.29,14.44,13.01,14.11,15.57,14.87,16.26,16.82,16.00,16.74,17.38,17.59,17.30,17.77,17.80,17.89,17.84,18.30,18.04,17.22,17.65,18.11,17.39,16.81,17.50,18.11,18.24,17.31,17.13,16.39,16.58,16.76,15.59,15.19,15.56,14.77,13.83,14.68,14.86,14.19,15.18,13.41,13.34,13.07,14.26,14.98,15.18,15.67,16.58,15.81,16.83,17.43,17.72,17.82,18.06,17.99,17.98,18.14,18.17,18.22,18.55,18.29,18.64,18.80,18.30,18.86,18.48,18.18,18.02,17.69,17.32,16.78,17.15,16.85,15.53,15.79,16.46,15.79,15.33,14.77,15.87,14.71,16.50,15.90,15.60,16.55,16.78,16.43,15.02,16.10,16.71,16.60,17.16,17.55,17.16,17.27,17.75,17.59,17.67,17.95,18.20,18.29,18.48,18.49,18.18,17.98,18.18,17.64,17.60,16.90,15.98,16.34,16.04,15.16,14.52,14.68,14.08,13.15,13.02,12.82,12.04,12.75,12.52,13.60,13.46,14.33,13.55,13.71,14.21,14.97,14.96,14.87,15.65,15.98,16.28,17.23,17.17,17.18,17.81,17.82,17.85,18.29,18.46,18.46,18.77,18.55,18.24,18.25,18.38,18.30,18.08,17.93,18.05,17.68,17.15,17.58,17.00,16.08,16.60,16.67,15.55,15.31,16.00,15.69,14.68,15.16,15.60,15.05,13.55,15.52,15.48,15.13,14.88,16.52,16.30,15.24,16.41,18.09,17.58,19.16,19.24,11.83,10.73,9.51,8.77,10.30,9.16,10.58,9.80,8.08,9.00,10.16,8.65,8.21,9.16,9.23,8.55,6.99,7.75,5.52,6.82,5.93,6.53,5.80,5.29,6.29,7.33,7.19,6.30,7.49,8.01,6.87,7.90,7.29,8.55,9.33,9.63,8.49,9.12,8.40,10.16,10.04,11.56,11.03,10.39,12.37,12.36,11.87,13.86,13.40,10.79,11.28,9.39,10.33,9.22,10.19,10.08,10.12,11.80,12.53,11.37,11.58,10.68,11.88,11.96,12.94,12.16,11.05,10.47,10.97,9.88,10.57,9.80,8.86,8.59,6.91,6.76,6.77,5.67,6.00,5.55,5.78,4.68,5.59,5.59,5.89,6.13,6.89,6.40,8.01,6.00,6.57,6.87,6.91,8.31,8.37,6.61,7.00,7.31,6.72,5.34,5.53,5.26,3.91,3.59,3.17,2.89,2.75,2.26,2.02,1.64,1.55,1.36,0.95,0.77,1.02,1.43,1.54,1.56,1.95,2.24,2.47,2.66,3.28,3.30,3.78,3.96,4.12,4.31,4.65,5.01,5.31,5.28,5.80,6.18,6.48,6.96,7.35,7.57,7.81,6.42,6.88,6.51,6.80,7.27,7.61,9.30,7.72,9.07,7.88,8.01,8.19,7.18,8.30,8.35,8.73,9.00,9.96,10.21,10.77,9.81,9.15,10.79,10.38,11.62,11.55,12.23,13.05,12.34,11.97,12.16,12.08,12.98,13.53,14.36,13.31,14.31,14.55,14.06,14.23,12.71,13.68,13.16,12.01,11.30,12.30,11.87,11.02,11.13,11.62,11.15,10.68,10.68,10.73,10.77,10.32,10.33,9.42,9.95,7.87,9.55,8.87,9.48,10.27,10.21,10.78,11.27,11.68,11.63,12.13,12.40,13.92,14.40,14.45,13.07,13.62,14.06,14.15,12.91,12.63,12.43,13.08,12.79,12.72,12.47,13.32,11.99,11.65,10.67,11.32,11.01,10.08,9.91,10.58,9.84,9.01,9.71,10.04,8.97,8.62,9.57,10.03,11.17,11.98,12.07,12.82,12.55,11.71,11.74,10.87,11.00,8.95,9.32,7.32,8.19,6.90,7.08,5.78,6.29,6.79,7.97,7.30,8.12,7.89,7.58,7.74,6.52,7.19,8.13,9.26,10.25,8.83,9.88,8.49,9.90,9.24,9.78,9.32,9.85,9.05,9.08,7.87,7.90,6.25,7.39,6.73,7.50,7.97,7.29,8.14,8.01,9.75,9.06,8.36,10.22,10.81,10.09,10.50,9.42,9.62,9.77,8.18,7.62,6.59,7.36,6.37,7.08,6.74,7.68,7.83,8.31,9.88,9.72,10.69,9.28,8.17,7.45,6.28,6.80,5.16,6.06,5.25,6.14,5.89,6.35,5.79,7.19,6.45,7.91,8.45,9.17,9.41,8.87,9.64,9.36,8.44,9.77,8.73,10.12,9.85,10.83,11.26],[27.82,27.52,27.07,26.99,27.42,28.09,28.64,28.91,29.20,28.75,28.57,29.37,29.21,28.71,29.31,29.45,29.18,28.74,28.87,29.12,28.32,28.07,28.59,28.32,27.13,27.74,28.09,27.31,26.85,27.62,27.81,26.99,26.84,27.86,27.64,28.20,28.18,27.46,28.40,28.58,28.32,29.21,28.49,29.34,28.98,29.18,29.28,29.46,29.95,29.74,30.08,29.98,29.87,29.78,29.50,28.83,29.33,28.75,29.35,28.85,29.41,29.24,29.78,29.59,29.03,28.99,29.03,28.53,28.02,28.32,29.15,29.45,29.32,29.54,29.14,29.55,28.81,29.57,29.31,29.71,29.53,29.99,29.97,29.84,30.18,30.27,30.46,30.13,30.02,30.31,30.36,30.05,30.14,30.36,30.33,30.38,30.41,30.39,30.46,30.28,30.38,30.07,30.13,30.27,30.15,29.92,30.11,30.30,29.97,29.95,29.69,29.50,29.68,29.17,29.60,28.94,29.57,29.03,29.63,29.66,29.48,29.68,29.98,29.76,30.11,29.89,29.59,29.98,30.17,29.96,29.77,30.25,30.15,29.92,30.03,30.37,30.31,30.26,30.45,30.48,30.37,30.49,30.33,30.28,30.29,30.04,29.99,29.61,29.81,29.49,29.51,28.77,29.39,29.17,29.15,28.98,28.76,28.49,28.55,28.08,27.66,27.67,27.38,26.86,25.98,26.00,27.03,27.20,26.60,26.88,27.75,27.54,27.50,28.41,28.47,28.27,28.04,27.46,26.97,27.05,26.27,25.95,25.75,25.87,24.85,26.16,26.67,24.66,25.96,26.55,27.63,28.10,28.76,28.47,28.29,28.36,27.61,27.86,26.30,27.56,27.30,27.42,27.88,27.04,25.68,26.19,24.99,25.46,24.81,24.88,25.54,26.04,27.18,26.27,26.98,26.33,25.89,27.17,25.66,27.29,27.32,25.35,25.59,26.64,25.62,24.50,25.28,25.76,24.74,24.13,25.14,25.19,24.64,25.37,25.18,24.73,23.90,24.72,24.03,24.71,24.36,25.48,24.85,25.71,25.13,25.01,24.00,23.69,25.02,24.48,24.06,24.92,25.23,24.36,24.88,26.42,27.20,27.80,27.09,27.29,27.79,26.94,26.27,24.70,25.45,25.69,26.10,25.00,24.87,25.26,24.50,24.92,25.08,25.10,24.87,25.61,26.39,25.94,26.70,26.03,25.90,25.19,25.64,25.40,25.69,25.11,25.41,25.47,24.95,25.05,24.91,25.52,25.48,25.85,25.00,24.97,24.52,24.45,24.35,24.61,24.30,24.10,24.17,24.96,25.50,26.39,25.86,24.88,25.91,25.59,25.16,24.54,25.89,25.87,24.83,25.26,25.99,25.44,25.62,25.44,25.48,24.64,24.06,24.53,24.23,24.15,23.61,24.97,24.62,25.24,26.08,25.64,26.40,25.69,25.80,25.54,26.16,25.50,24.91,24.41,24.66,23.99,24.81,24.31,25.31,25.74,26.93,26.95,27.33,27.77,26.13,26.19,27.71,27.46,26.17,26.77,28.01,27.06,26.61,27.08,27.96,28.35,27.71,28.46,28.57,29.01,27.74,27.33,27.80,27.66,26.43,25.09,26.30,25.02,24.89,25.29,25.11,24.31,24.56,23.95,24.36,25.13,24.92,24.73,25.53,25.76,25.66,25.95,26.60,27.53,27.91,28.40,27.79,28.12,27.07,28.11,28.05,26.36,26.06,24.92,25.10,25.65,24.80,24.26,25.03,24.92,23.94,24.03,25.22,25.89,26.28,26.85,26.14,26.08,24.90,25.05,24.55,23.26,23.80,23.96,23.20,22.77,23.16,22.88,22.00,22.55,22.49,21.83,21.23,20.90,21.15,21.32,21.17,21.51,21.92,21.55,21.63,22.05,22.73,22.28,22.68,21.99,21.93,23.23,22.83,22.11,22.99,23.88,23.07,24.28,24.42,23.69,24.19,23.02,23.78,24.14,22.58,22.52,23.36,22.74,21.90,22.77,23.03,22.50,22.13,23.05,22.98,22.39,22.48,21.51,20.78,20.69,19.36,19.83,20.32,20.02,21.08,20.92,22.05,21.72,22.68,22.36,23.14,22.84,22.36,22.64,23.57,23.10,22.90,23.51,23.68,23.11,23.18,24.27,24.35,23.57,24.42,23.63,24.18,23.97,22.99,23.21,23.85,23.20,22.64,22.83,23.28,23.12,22.67,22.42,22.25,21.45,21.78,22.46,21.64,21.65,21.98,21.86,21.68,21.91,22.22,21.89,21.91,22.64,22.42,23.25,23.08,23.86,23.28,22.70,23.16,23.57,22.97,22.48,23.28,23.36,22.61,22.58,23.29,23.15,23.57,22.86,22.38,22.36,22.54,22.28,22.21,22.13,22.29,22.13,21.67,20.39,21.50,21.98,21.34,20.51,21.75,22.05,21.05,21.29,21.97,21.77,21.81,22.12,22.46,22.19,22.28,22.87,21.96,21.96,22.99,22.54,22.02,22.38,22.98,22.32,21.70,22.64,23.08,22.37,22.59,21.76,22.32,22.03,21.76,21.72,21.08,20.54,19.78,21.06,20.16,21.33,20.93,19.74,20.86,21.98,20.83,19.63,21.47,21.50,20.29,21.05,21.64,21.46,21.88,22.37,22.49,22.94,21.98,21.91,22.33,22.69,21.49,21.35,22.03,21.97,21.39,21.41,21.88,21.76,21.01,21.21,21.34,20.60,20.62,20.39,19.58,20.00,17.35,18.21,18.81,19.27,20.72,20.42,19.07,19.90,21.15,20.76,20.39,21.67,21.64,21.07,21.95,21.55,21.28,21.90,21.78,22.22,22.40,22.00,22.95,22.85,23.39,22.51,22.02,22.40,23.05,21.78,21.50,22.50,22.57,21.59,21.83,22.94,22.28,22.92,22.16,21.71,21.28,21.68,21.87,21.07,21.19,21.27,21.09,20.68,21.37,21.51,20.61,20.82,21.48,21.46,20.84,21.16,21.37,19.78,20.37,19.46,20.72,19.50,20.15,21.70,21.44,20.64,21.68,21.62,22.15,22.26,22.76,21.06,21.61,21.53,21.67,22.68,22.13,22.94,24.06,23.97,24.41,23.47,22.74,23.83,23.63,22.78,22.66,23.61,23.02,22.24,22.80,23.12,22.49,21.69,22.62,23.19,22.16,21.82,22.91,22.58,23.04,22.43,22.20,21.56,21.96,22.05,21.44,21.07,21.53,21.58,21.01,21.00,21.66,21.05,20.33,21.19,21.65,21.43,21.11,21.98,22.23,22.04,22.83,23.80,23.73,23.40,23.76,23.92,23.54,22.80,23.27,23.60,22.34,22.16,23.46,23.26,22.19,22.50,23.50,22.98,22.62,22.59,21.57,21.48,21.48,21.42,21.59,21.16,21.15,21.80,21.33,21.15,21.67,21.98,21.38,21.46,21.82,22.63,22.27,22.91,21.56,22.09,22.98,22.69,23.87,23.44,23.46,23.84,23.93,23.17,23.53,24.23,23.52,22.84,23.12,23.60,22.53,22.46,23.18,23.18,21.64,22.36,22.00,22.88,22.48,22.12,21.70,21.39,21.42,21.31,21.07,20.80,20.95,20.80,20.76,20.34,19.86,19.34,19.22,19.43,19.88,20.78,20.71,20.40,21.40,21.67,22.04,21.18,21.70,21.44,21.75,21.02,20.67,20.56,19.91,18.75,20.56,20.42,19.72,19.97,20.92,20.65,20.01,20.67,21.43,21.45,20.95,21.53,21.98,21.44,21.59,22.12,22.23,21.28,21.84,22.95,22.61,23.34,22.10,22.30,21.39,21.67,21.56,20.97,21.06,20.84,20.75,20.90,20.54,20.20,19.49,18.92,19.19,19.53,20.08,20.02,20.54,20.86,21.08,20.78,21.16,21.44,21.53,21.32,21.58,21.86,22.23,22.06,23.09,22.79,21.80,22.20,22.39,21.41,20.97,21.89,21.82,21.19,21.35,21.77,21.14,21.07,21.17,21.23,20.80,20.67,20.71,20.15,20.20,20.16,19.59,20.30,20.27,20.81,20.79,20.39,21.08,20.85,21.16,21.19,21.22,21.39,21.28,21.45,21.78,22.12,21.73,22.25,21.57,21.17,21.13,21.47,21.07,20.74,21.16,21.18,20.62,21.01,20.82,20.58,20.40,20.17,20.29,20.43,19.95,19.52,20.09,20.27,19.50,20.06,20.24,20.58,19.89,20.59,20.37,20.11,20.58,20.66,20.51,20.12,20.38,20.23,20.16,20.00,19.81,20.05,19.99,19.63,19.60,19.59,19.56,19.47,19.49,18.64,18.94,18.04,18.91,18.97,19.29,18.89,19.15,18.94,18.28,19.23,18.84,19.25,19.05,19.65,19.44,19.94,20.12,19.79,20.10,19.96,19.52,19.21,19.55,19.19,19.37,19.01,18.99,18.78,18.30,18.56,18.55,18.02,17.55,18.15,17.88,17.43,17.83,18.39,17.74,17.45,18.11,18.07,17.67,17.76,17.98,17.59,17.81,17.53,18.07,18.43,18.50,19.46,18.69,19.29,18.72,18.83,19.11,18.86,19.01,18.55,18.27,18.53,18.51,18.32,17.81,17.96,18.01,17.31,17.33,17.55,16.89,16.41,16.87,16.59,15.20,15.25,13.85,15.19,14.35,13.86,14.30,14.58,16.07,15.73,15.76,16.67,16.73,16.83,16.99,17.51,17.16,17.30,17.84,17.84,17.55,17.96,18.29,18.64,18.93,18.28,18.09,18.13,18.05,17.70,17.74,17.44,17.14,17.02,17.22,17.07,16.46,16.40,16.71,15.72,15.40,15.96,15.71,15.46,14.65,15.75,13.24,15.12,13.13,14.62,15.59,14.76,15.91,16.33,15.53,16.26,16.66,16.80,16.60,16.82,16.97,17.18,17.16,17.74,17.57,16.60,16.97,17.56,17.01,16.75,17.35,17.63,18.10,16.96,17.09,16.69,16.51,16.78,15.53,15.38,16.00,15.41,14.92,14.85,15.06,13.67,14.90,13.06,12.64,12.31,13.63,14.48,15.25,15.78,16.02,15.35,16.12,16.55,16.99,17.05,17.34,17.23,16.98,17.47,17.69,17.36,17.68,17.89,18.23,18.09,18.26,18.17,18.13,17.80,17.58,17.14,17.22,16.83,16.69,16.21,15.43,16.00,15.81,15.11,14.81,14.33,15.51,14.42,16.57,15.84,15.52,16.52,16.51,16.04,14.65,15.71,16.04,15.94,16.49,16.69,16.32,16.51,17.10,16.72,16.83,17.34,17.63,17.77,18.10,18.09,17.74,17.58,17.66,16.73,16.78,16.73,15.89,15.59,15.54,14.62,14.04,13.52,13.22,12.47,13.36,12.05,11.61,11.81,12.06,13.77,14.14,13.92,13.45,13.11,13.61,14.90,14.73,14.33,14.90,15.35,15.56,16.20,16.47,16.52,17.23,17.19,17.50,17.69,18.18,18.07,18.45,18.08,17.60,17.74,18.06,17.94,17.43,17.45,17.53,16.90,16.43,17.02,16.45,15.45,15.77,16.19,14.74,14.82,15.49,15.30,14.38,14.98,15.51,14.97,14.05,15.59,15.25,15.35,14.65,15.91,15.87,15.31,15.78,17.56,17.25,18.29,18.94,12.27,11.20,10.29,9.89,10.27,9.46,10.20,9.83,8.86,8.75,10.28,8.70,8.31,9.05,9.23,8.44,7.48,7.67,5.74,6.46,5.31,5.83,5.34,4.91,5.77,6.63,6.60,6.02,7.06,7.45,6.53,7.22,7.02,7.55,8.58,8.79,8.08,8.47,8.19,9.03,9.26,10.86,10.14,9.56,11.52,11.87,11.29,13.43,12.81,10.13,10.84,8.64,9.77,8.56,9.69,9.94,9.42,11.69,12.10,10.92,11.16,10.29,11.41,11.16,12.47,11.62,10.72,9.94,10.28,9.04,9.68,8.96,8.07,7.85,6.72,6.42,6.74,5.53,5.76,4.91,5.54,4.30,5.15,4.69,5.59,6.61,6.85,6.44,8.26,6.81,7.14,7.06,7.02,8.87,8.60,7.10,6.93,7.30,6.71,5.22,5.60,5.39,3.97,3.81,3.39,3.02,2.90,2.45,2.39,1.76,1.51,1.51,1.33,0.90,0.76,0.97,1.37,1.50,1.57,1.75,2.06,2.26,2.86,3.15,3.45,3.86,3.97,4.05,4.50,4.71,4.93,5.08,5.45,5.86,6.00,6.23,6.93,7.20,7.35,5.94,6.42,6.18,6.59,7.04,7.61,9.14,7.81,8.64,7.45,7.53,7.72,6.64,7.84,7.69,8.26,8.30,9.43,9.51,10.03,9.00,8.46,9.53,9.30,10.30,10.59,11.39,12.29,11.36,10.72,10.53,11.00,11.99,12.14,13.28,12.32,13.45,13.40,12.67,12.93,11.26,12.21,11.97,10.76,9.99,11.25,10.95,9.59,10.05,10.67,10.12,9.58,9.90,10.33,10.07,9.28,9.36,8.21,8.73,7.26,8.21,7.79,8.12,9.12,9.33,9.36,9.91,10.11,9.97,10.94,11.35,12.38,13.32,13.19,11.94,12.50,13.31,13.06,11.73,11.91,11.46,12.39,12.10,12.37,11.96,12.80,11.44,10.98,10.14,10.52,10.53,9.63,9.26,9.70,9.49,8.50,9.33,9.49,8.96,8.21,8.50,9.01,9.93,10.80,11.08,11.18,11.88,10.97,10.14,9.70,9.56,7.86,8.34,6.55,7.24,6.34,6.37,5.51,5.89,6.58,7.72,7.12,7.49,7.11,6.85,6.81,6.07,6.56,7.36,8.33,9.08,7.83,8.46,7.51,9.00,8.24,8.97,8.68,9.12,8.40,8.49,7.17,7.18,5.86,6.78,6.41,6.91,7.41,7.22,7.81,7.52,9.14,8.69,8.51,9.60,10.02,9.72,9.97,9.28,9.09,8.95,7.79,7.34,6.69,7.01,6.15,6.47,6.24,7.99,7.84,7.93,9.57,9.55,10.83,9.64,8.38,6.59,5.87,6.04,4.89,5.56,5.37,5.53,5.16,6.19,5.49,6.62,5.81,7.09,7.62,8.65,8.84,8.32,9.06,8.63,7.66,8.88,8.00,8.97,8.92,9.67,10.58],[28.04,27.68,27.19,27.21,27.78,28.20,28.82,29.03,29.34,28.84,28.77,29.48,29.21,28.80,29.38,29.50,29.19,28.83,29.04,29.19,28.43,28.34,28.81,28.45,27.48,28.13,28.34,27.52,27.30,27.95,28.00,27.29,27.11,28.20,27.94,28.37,28.21,27.59,28.38,28.64,28.52,29.23,28.60,29.36,28.99,29.26,29.28,29.52,29.95,29.76,30.07,30.04,29.93,29.87,29.52,29.01,29.39,28.89,29.40,28.93,29.42,29.32,29.84,29.63,29.10,29.11,29.14,28.75,28.32,28.54,29.25,29.56,29.30,29.58,29.24,29.63,29.06,29.67,29.36,29.77,29.56,30.00,30.01,29.90,30.21,30.35,30.49,30.16,30.08,30.33,30.37,30.07,30.21,30.38,30.35,30.41,30.43,30.39,30.47,30.25,30.37,30.06,30.20,30.31,30.17,29.97,30.17,30.37,30.03,30.05,29.74,29.58,29.84,29.32,29.68,29.08,29.61,29.11,29.67,29.75,29.55,29.72,30.04,29.84,30.19,29.95,29.66,30.09,30.21,30.02,29.85,30.32,30.18,30.00,30.10,30.42,30.30,30.28,30.50,30.50,30.38,30.54,30.37,30.31,30.32,30.16,30.10,29.70,29.93,29.58,29.68,28.97,29.48,29.28,29.21,29.09,28.91,28.65,28.72,28.38,28.00,27.96,27.63,27.21,26.23,26.32,27.37,27.56,27.13,27.26,27.98,27.93,27.56,28.56,28.60,28.42,28.17,27.57,27.48,27.33,26.40,26.47,26.09,26.50,25.35,26.42,26.95,25.03,26.13,26.84,27.70,28.11,28.89,28.62,28.34,28.42,27.68,27.79,26.33,27.44,27.38,27.45,27.82,26.96,25.73,26.17,24.91,25.28,24.72,24.77,25.50,25.95,27.15,26.14,26.94,26.22,25.81,27.10,25.74,27.25,27.19,25.35,25.62,26.60,25.53,24.63,25.45,25.64,24.64,24.25,25.14,25.10,24.51,25.50,25.25,24.60,24.01,24.67,24.31,24.79,24.51,25.57,24.98,25.90,25.26,25.24,24.27,24.03,25.30,24.85,24.69,25.34,25.60,24.71,25.48,26.60,27.32,27.77,27.09,27.33,27.83,26.97,26.41,24.99,25.85,26.09,26.55,25.56,25.48,26.02,25.07,25.55,25.37,25.43,25.31,26.02,26.49,26.11,26.86,26.15,26.03,25.54,25.68,25.76,26.23,25.57,25.50,25.79,25.59,25.42,25.39,25.91,25.94,26.26,25.45,25.51,25.09,24.90,24.82,24.94,24.52,24.32,24.51,24.96,25.49,26.07,25.84,24.96,25.64,25.39,25.33,24.44,25.66,25.83,25.16,25.43,26.08,25.70,26.07,25.62,25.97,25.32,24.36,24.83,24.51,24.30,24.00,25.09,24.99,25.18,25.92,25.63,26.26,25.58,25.83,25.54,26.11,25.57,24.77,24.35,24.52,23.96,24.76,24.48,25.39,25.84,26.92,26.60,27.17,27.73,26.17,26.05,27.64,27.38,26.21,26.76,28.04,27.08,26.55,27.18,28.00,28.38,27.75,28.50,28.58,29.09,27.83,27.23,27.48,27.53,26.33,24.84,26.06,24.76,25.06,25.25,25.08,24.44,24.62,24.04,24.54,24.94,25.08,25.04,25.71,25.81,25.85,26.01,26.68,27.52,28.00,28.42,27.79,28.18,27.07,28.11,28.12,26.26,25.88,24.46,24.88,25.47,24.81,24.29,24.87,24.91,24.13,24.18,25.27,25.81,26.18,26.85,26.16,26.06,24.97,24.95,24.57,23.42,23.69,24.06,23.39,23.00,23.16,23.06,22.30,22.76,22.68,22.18,21.52,20.94,21.51,21.70,21.45,21.72,22.35,21.93,22.14,22.62,23.16,22.67,22.98,22.53,22.31,23.35,23.04,22.39,23.40,24.02,23.32,24.53,24.27,23.99,24.38,23.40,23.90,24.10,22.98,22.75,23.45,23.10,22.28,22.87,23.12,22.77,22.38,23.05,23.07,22.46,22.78,21.91,21.18,20.93,19.76,20.08,20.42,20.42,21.36,21.04,22.30,21.93,22.87,22.34,23.07,23.05,22.44,22.72,23.31,23.26,22.93,23.24,23.53,23.27,23.20,24.02,24.24,23.52,24.22,23.61,24.03,24.01,23.10,23.33,23.88,23.29,22.88,23.15,23.41,23.23,22.78,22.74,22.43,21.63,22.10,22.61,21.76,21.76,22.32,22.23,21.91,22.06,22.48,22.03,21.67,22.42,22.26,22.90,22.81,23.43,23.21,22.69,23.09,23.34,22.97,22.67,23.09,23.36,22.78,22.80,23.33,23.25,23.50,23.01,22.57,22.63,22.76,22.73,22.33,22.36,22.62,22.14,21.72,20.47,21.01,21.89,21.36,20.46,22.00,22.15,21.14,21.32,22.21,21.88,21.89,22.21,22.64,22.29,22.28,22.91,22.23,22.37,22.86,22.77,22.19,22.48,22.98,22.65,21.97,22.76,23.02,22.79,22.72,22.04,22.73,22.33,21.97,22.16,21.56,20.49,19.17,21.01,20.28,21.26,20.92,19.62,20.89,21.90,20.84,19.90,21.75,21.68,20.58,21.03,21.84,21.36,21.35,22.06,22.22,22.62,21.97,21.86,22.46,22.60,21.90,21.51,22.28,22.23,21.82,21.77,22.19,22.19,21.57,21.69,21.94,21.02,21.08,20.93,20.06,20.29,17.86,18.51,18.83,19.67,21.12,21.03,19.54,20.33,21.34,21.14,20.57,21.49,21.47,21.42,21.58,21.34,21.36,21.91,21.07,21.85,21.94,21.69,22.74,22.53,23.33,22.41,21.88,22.29,23.04,21.87,21.46,22.74,22.66,21.88,22.03,22.97,22.43,22.96,22.34,21.99,21.94,22.07,22.01,21.43,21.67,21.51,21.33,20.95,21.33,21.36,20.63,20.75,21.04,21.24,20.64,21.11,21.18,19.57,19.91,19.38,20.31,19.41,19.96,21.81,21.52,20.46,21.39,21.28,21.90,21.84,22.23,20.83,21.52,21.34,21.30,22.42,22.66,22.99,23.73,24.23,23.98,23.13,22.98,23.72,23.21,22.76,22.44,23.23,22.69,21.97,22.35,22.80,22.42,21.60,22.38,23.17,22.35,21.82,22.87,22.68,23.04,22.39,22.28,21.95,22.03,22.18,21.52,21.35,21.48,21.49,21.03,20.94,21.62,20.77,19.98,21.05,21.43,21.13,21.16,21.84,22.03,22.29,23.28,23.78,23.48,23.44,23.43,23.40,23.43,22.50,22.87,23.35,21.93,21.96,22.88,23.05,22.06,22.09,23.30,22.78,22.47,22.21,21.42,21.29,21.28,21.17,21.25,21.02,20.78,21.68,21.12,20.90,21.66,21.78,21.30,21.30,21.95,22.38,22.18,23.02,21.64,22.32,23.06,22.84,24.02,23.64,23.54,23.96,23.81,22.95,23.24,24.08,23.24,22.69,22.66,23.28,22.33,22.11,22.74,22.86,21.43,21.94,21.59,22.64,22.21,22.06,21.43,21.16,21.16,21.16,20.96,20.85,20.86,20.72,20.56,20.33,19.76,19.28,19.48,19.66,20.29,21.01,20.59,20.55,21.17,21.47,21.99,21.26,21.71,21.77,21.74,21.19,20.83,20.50,20.18,19.16,20.79,20.37,19.87,19.98,20.72,20.52,20.08,20.85,21.25,21.24,20.95,21.44,21.90,21.35,21.44,21.95,22.13,21.21,21.83,22.80,22.35,23.32,21.93,22.18,21.44,21.79,21.59,20.90,21.13,20.96,20.58,20.86,20.58,20.19,19.56,18.89,19.11,19.66,20.03,20.09,20.45,21.02,21.19,20.75,21.30,21.38,21.51,21.32,21.83,21.85,22.12,22.17,22.86,22.97,21.92,22.39,22.55,21.50,21.17,21.89,21.75,21.20,21.28,21.82,21.24,21.05,21.33,21.43,21.04,21.02,21.37,21.00,20.72,20.55,19.64,20.41,20.49,20.69,20.80,20.34,21.19,20.94,21.15,21.30,21.35,21.51,21.22,21.42,21.74,22.25,21.73,22.29,21.61,21.29,21.21,21.48,20.98,20.83,21.23,21.13,20.71,20.99,20.80,20.63,20.47,20.55,20.22,20.60,20.14,19.84,20.18,20.52,19.61,20.10,20.37,20.52,20.30,20.61,20.50,20.31,20.59,20.62,20.68,20.08,20.60,20.24,20.17,20.09,20.00,20.14,20.12,19.86,19.80,19.79,19.87,19.81,19.73,19.17,19.27,18.47,19.45,19.19,19.42,19.02,19.26,19.61,18.32,19.21,18.73,19.40,19.16,19.74,19.59,20.03,20.14,19.96,20.19,19.62,19.89,19.42,19.64,19.49,19.69,19.23,19.13,19.11,18.77,18.83,18.91,18.22,18.25,18.35,18.29,17.88,18.32,18.68,17.99,17.76,18.46,18.50,17.78,18.15,18.10,17.72,18.06,17.30,17.93,18.17,18.45,19.44,18.68,19.32,18.71,19.12,18.96,19.08,19.15,19.11,18.84,18.66,19.11,18.66,18.29,18.46,18.47,17.93,17.77,18.02,17.63,16.88,17.41,17.08,15.54,15.74,14.11,15.22,14.12,14.09,14.74,15.21,16.21,15.58,15.47,16.99,17.10,16.56,17.18,18.20,17.64,17.47,18.15,18.21,18.07,18.08,18.46,18.90,18.85,18.52,18.28,18.34,18.50,18.05,17.76,17.74,17.59,17.42,17.51,17.52,16.87,16.85,17.42,16.23,15.54,16.17,16.15,15.87,14.74,16.33,14.56,15.69,13.32,14.48,15.67,14.88,15.52,16.57,15.79,16.33,16.86,17.30,16.90,17.12,17.28,17.33,17.14,17.54,17.44,17.02,17.17,17.50,17.35,17.11,17.43,17.63,18.27,17.53,17.38,16.92,17.12,17.17,16.05,15.76,16.27,15.62,15.42,15.04,15.63,14.83,14.79,13.82,12.82,11.59,14.09,14.47,15.61,16.11,16.43,15.51,16.33,16.82,16.95,16.84,17.12,17.29,17.19,17.40,17.57,17.54,17.73,17.90,18.14,18.14,18.41,18.15,18.30,17.90,17.73,17.30,17.46,17.14,17.06,16.52,16.13,16.28,16.03,15.13,14.78,14.04,15.24,14.38,16.36,15.86,15.43,16.67,16.61,16.09,14.67,15.55,16.01,15.71,16.26,16.59,16.36,16.49,16.68,16.94,16.84,17.20,17.50,17.77,17.93,18.01,17.77,17.45,17.67,17.05,16.81,16.83,16.37,15.62,15.94,15.66,14.57,14.24,13.79,13.08,12.71,12.41,12.06,12.38,12.56,13.74,13.84,14.50,13.57,13.46,14.05,14.58,14.34,14.51,15.14,15.31,15.38,16.31,16.44,16.53,17.17,17.31,17.65,17.70,18.58,18.24,18.81,18.20,17.88,17.79,18.05,17.90,17.34,17.58,17.74,17.15,16.60,17.14,16.64,15.62,16.10,16.40,15.55,14.95,15.67,15.61,15.04,15.01,15.35,15.29,14.12,15.23,15.33,15.09,14.70,16.19,16.08,15.37,16.24,18.02,17.57,18.29,19.42,12.68,11.47,11.07,11.05,11.00,11.10,11.30,11.15,9.54,9.86,11.17,9.00,8.38,9.88,9.60,8.40,7.26,7.89,5.54,6.32,5.05,5.60,4.80,4.69,5.62,6.37,6.02,5.53,6.64,6.95,6.36,6.99,6.69,7.31,8.38,8.44,7.45,7.87,7.71,8.88,9.15,10.29,9.91,9.42,11.54,11.79,10.54,12.52,12.11,10.03,10.33,8.24,9.32,8.20,8.90,9.00,8.97,10.64,11.55,10.37,10.54,9.51,10.68,10.79,11.75,10.92,10.18,9.50,9.71,8.59,9.33,8.59,7.79,7.33,6.07,5.98,6.10,5.04,5.25,4.26,5.32,4.57,6.12,5.48,6.08,6.73,7.40,6.91,7.76,6.93,6.92,7.32,7.46,9.46,9.01,7.36,7.52,7.51,7.43,5.97,6.04,6.02,4.50,4.04,3.95,3.40,3.04,2.67,2.55,2.10,1.66,1.65,1.59,1.27,0.92,0.76,1.01,1.33,1.49,1.47,1.70,2.03,2.38,2.44,2.82,3.26,3.60,3.55,4.00,4.21,4.29,4.57,4.98,5.32,5.41,5.92,6.36,6.69,6.76,5.68,5.94,5.81,6.29,6.68,6.86,8.28,7.08,7.90,6.78,6.96,6.99,6.33,7.27,7.27,7.77,7.93,8.91,9.19,9.62,8.66,8.12,9.24,9.08,10.16,10.43,11.14,11.93,11.24,10.56,10.81,10.91,11.64,12.20,13.05,12.44,13.32,13.51,12.50,13.00,11.58,12.28,11.83,10.74,10.19,11.20,10.66,9.67,10.21,10.43,9.87,9.63,9.61,10.05,9.74,9.23,9.22,8.06,8.62,6.70,8.29,7.61,8.13,9.06,9.39,9.43,10.25,10.20,10.21,11.17,11.52,12.35,13.40,13.42,12.13,12.58,13.21,13.16,11.61,11.85,11.54,12.41,12.24,12.40,11.77,12.63,11.38,10.91,10.08,10.60,10.67,9.84,9.44,10.10,9.88,8.91,9.40,9.72,8.92,8.30,8.51,8.96,9.87,10.90,11.01,11.30,11.55,10.86,10.26,9.58,9.61,7.63,8.35,6.48,6.97,5.99,5.87,4.93,5.61,6.12,7.19,6.72,7.26,6.61,6.30,6.33,5.57,6.21,7.06,8.23,8.79,7.54,8.20,7.04,8.55,8.01,8.62,8.14,8.83,7.98,7.98,6.77,7.00,5.58,6.68,6.07,6.99,7.28,6.56,7.45,7.36,9.03,8.54,7.74,8.90,9.41,9.36,9.43,8.78,8.85,8.88,7.46,7.17,6.62,6.88,6.19,6.93,7.05,7.78,8.13,8.29,9.77,10.17,11.25,10.26,8.58,7.48,6.46,6.16,4.97,5.24,4.89,5.16,4.71,5.62,5.12,6.29,5.39,6.77,7.15,8.00,8.35,8.00,8.63,8.38,7.47,8.35,7.53,8.50,8.52,9.48,10.39],[28.07,27.64,27.19,27.23,27.79,28.39,28.99,29.19,29.48,29.09,29.00,29.63,29.40,29.05,29.62,29.72,29.43,28.98,29.23,29.41,28.66,28.53,29.02,28.79,27.64,28.29,28.61,27.81,27.58,28.19,28.30,27.61,27.26,28.44,28.28,28.67,28.61,28.04,28.73,29.04,28.87,29.49,28.90,29.61,29.22,29.48,29.48,29.71,30.12,29.88,30.18,30.18,30.14,30.04,29.74,29.28,29.61,29.19,29.58,29.25,29.63,29.57,29.90,29.76,29.36,29.28,29.40,29.05,28.47,28.80,29.45,29.70,29.57,29.74,29.45,29.79,29.20,29.87,29.64,29.96,29.80,30.20,30.19,30.07,30.41,30.47,30.63,30.33,30.23,30.47,30.48,30.21,30.34,30.56,30.51,30.57,30.51,30.53,30.58,30.38,30.43,30.22,30.29,30.41,30.26,30.07,30.30,30.42,30.15,30.14,29.96,29.76,29.91,29.46,29.86,29.32,29.86,29.37,29.93,29.98,29.70,29.98,30.22,29.98,30.37,30.21,29.83,30.23,30.35,30.18,30.00,30.43,30.34,30.15,30.20,30.50,30.46,30.43,30.63,30.58,30.49,30.61,30.50,30.47,30.43,30.22,30.18,29.82,30.03,29.72,29.79,29.09,29.66,29.45,29.38,29.23,29.16,28.92,28.83,28.54,28.20,27.98,27.71,27.37,26.43,26.58,27.57,27.61,27.03,27.34,28.34,27.96,27.90,28.72,28.88,28.69,28.39,27.83,27.30,27.65,26.97,26.53,26.50,26.77,25.86,27.12,27.57,25.53,26.84,27.43,28.20,28.59,29.17,28.93,28.72,28.67,28.09,28.32,26.89,28.02,27.75,28.01,28.25,27.73,26.47,26.76,25.40,25.87,25.17,25.33,25.92,26.54,27.42,26.63,27.12,26.66,26.20,27.40,26.31,27.47,27.40,25.85,26.24,27.00,25.87,25.07,25.81,25.98,24.96,24.61,25.54,25.54,25.05,25.88,25.45,24.99,24.36,25.17,24.84,25.26,25.15,26.25,26.04,26.79,26.05,26.23,24.77,24.97,25.83,25.28,25.02,25.80,26.02,25.27,25.83,27.06,27.61,28.05,27.59,27.74,27.97,27.30,27.00,25.48,26.35,26.56,26.91,25.97,25.57,25.76,25.41,25.98,25.88,26.12,25.96,26.51,26.97,26.48,27.26,26.44,26.04,25.80,25.76,25.69,26.23,25.79,25.55,25.95,25.49,25.25,25.17,26.14,25.95,26.43,25.66,25.80,25.15,25.19,25.19,25.64,25.19,25.35,25.14,25.86,25.96,26.53,26.24,25.37,25.97,25.80,25.67,24.77,25.96,25.84,25.42,25.59,26.11,25.92,26.29,26.05,26.05,25.51,24.75,25.21,24.83,25.05,24.74,25.88,25.92,26.15,26.76,26.17,26.69,26.13,26.40,25.88,26.43,25.79,25.17,24.77,24.89,24.37,25.27,24.91,25.93,26.48,27.47,27.54,27.97,28.08,26.93,26.90,28.18,27.97,26.69,27.36,28.40,27.41,26.98,27.52,28.23,28.59,28.25,28.93,28.83,29.26,28.24,27.97,28.36,28.10,27.08,26.36,26.97,25.81,25.70,25.83,25.80,24.81,25.32,24.34,24.87,25.90,25.60,25.39,26.17,26.49,26.09,26.39,27.17,27.82,28.14,28.68,28.06,28.48,27.64,28.54,28.23,26.90,26.47,25.24,25.48,26.00,25.35,24.83,25.45,25.34,24.53,24.63,25.63,26.36,26.63,27.36,26.68,26.52,25.27,25.47,24.62,23.88,24.06,24.45,23.66,23.30,23.58,23.36,22.57,23.07,22.65,22.20,21.91,21.34,21.73,21.94,21.80,22.34,22.76,22.27,22.26,22.83,23.45,22.92,23.19,22.48,22.51,23.67,23.28,22.50,23.59,24.25,23.51,24.80,24.84,24.48,25.01,23.76,24.43,24.28,23.17,23.11,23.90,23.46,22.61,23.26,23.54,23.05,22.77,23.49,23.51,22.98,23.01,22.21,21.52,21.37,20.09,20.38,20.95,20.65,21.61,21.53,22.61,22.40,23.07,22.40,23.24,23.22,22.69,22.84,23.72,23.40,23.01,23.63,23.95,23.40,23.23,24.34,24.48,23.75,24.58,23.80,24.16,23.94,23.14,23.34,23.96,23.39,22.80,23.17,23.52,23.46,23.07,22.87,22.72,21.68,22.19,22.86,21.83,21.90,22.26,22.23,22.07,22.27,22.37,22.16,22.12,22.51,22.32,23.09,22.98,23.61,23.35,22.57,23.07,23.58,22.91,22.55,23.03,23.33,22.77,22.71,23.39,23.28,23.60,23.00,22.74,22.79,22.74,22.87,22.48,22.44,22.83,22.47,22.03,20.77,21.34,22.30,21.60,20.77,22.17,22.38,21.12,21.47,22.33,22.04,21.91,22.09,22.44,22.21,22.26,22.82,22.36,22.23,22.86,22.82,22.46,22.55,23.05,22.79,22.17,22.79,23.20,22.92,22.96,22.10,22.95,22.15,21.78,22.21,21.07,20.30,19.14,20.70,20.38,21.48,21.05,19.62,21.13,22.11,21.04,19.94,21.73,21.80,20.60,21.16,21.87,21.55,21.62,22.15,22.30,22.69,22.02,22.02,22.38,22.71,22.04,21.59,22.15,22.20,21.84,21.67,22.22,22.19,21.49,21.88,22.20,21.04,21.46,20.90,20.22,20.30,17.89,18.35,18.54,19.75,21.02,20.85,19.17,20.26,21.43,21.01,20.68,21.64,21.60,21.43,21.80,21.55,21.06,21.99,21.55,21.99,22.28,21.98,22.75,22.48,23.26,22.62,21.94,22.36,22.98,22.00,21.56,22.52,22.77,21.79,21.85,22.86,22.58,23.18,22.67,22.41,22.10,21.92,21.99,21.40,21.42,21.35,21.19,20.86,21.47,21.48,20.73,20.98,21.20,21.36,21.00,21.10,21.14,19.83,20.26,19.55,20.40,19.38,20.13,21.82,21.65,20.80,21.74,21.94,22.32,22.14,22.48,21.14,21.97,21.47,21.80,22.47,23.00,23.32,24.23,24.18,24.14,23.18,23.12,23.73,23.20,22.51,22.28,23.25,22.65,21.97,22.30,22.97,22.40,21.73,22.43,22.97,22.16,21.83,22.79,22.58,23.07,22.49,22.21,21.94,21.88,22.05,21.37,21.16,21.47,21.32,20.81,20.91,21.56,20.78,20.00,21.04,21.35,20.79,20.94,21.77,21.88,22.11,22.91,23.71,23.65,22.87,23.25,23.47,23.09,22.33,22.89,23.40,22.08,21.95,22.91,22.95,21.88,21.95,23.39,22.74,22.24,21.99,21.14,21.09,20.92,21.10,21.07,20.52,20.62,21.60,20.80,20.43,21.30,21.66,20.95,20.71,21.70,22.34,21.88,22.76,21.11,21.91,22.71,22.28,23.60,23.42,23.33,23.53,23.48,23.01,23.21,23.95,23.34,22.48,22.86,23.24,22.21,22.10,22.53,22.68,21.36,21.96,21.20,22.42,22.08,21.58,21.18,20.83,20.85,20.65,20.52,20.20,20.10,20.11,19.98,19.61,19.40,18.56,18.69,18.96,19.32,20.39,20.19,19.94,20.77,21.37,21.66,20.98,21.39,21.81,21.48,21.01,20.40,20.34,19.53,18.57,20.22,20.15,19.07,19.32,20.27,20.11,19.11,20.06,20.94,20.61,19.96,20.91,21.55,20.77,21.10,21.71,21.77,20.92,21.71,22.62,22.32,23.26,22.05,22.45,21.20,21.78,21.42,20.62,21.07,20.83,20.33,20.49,20.10,20.00,19.20,18.63,18.70,18.74,19.57,19.26,19.66,20.39,20.32,20.03,20.57,20.75,21.09,20.77,21.29,21.60,22.16,22.06,22.80,22.90,21.71,22.25,22.43,21.15,20.75,21.97,22.06,20.85,21.29,21.75,21.05,20.82,21.30,21.30,20.98,21.09,21.53,21.29,20.92,20.43,19.35,20.05,19.88,19.94,20.11,19.93,20.41,20.29,20.33,20.59,20.83,20.99,20.68,21.05,21.66,22.07,21.62,22.24,21.45,20.77,20.89,21.40,20.56,20.08,20.88,20.95,20.24,20.68,20.95,20.51,20.62,20.44,19.68,20.21,19.98,19.45,19.67,19.98,19.24,19.30,19.51,19.79,19.91,20.24,19.92,19.60,20.27,20.20,20.29,19.58,19.88,19.91,19.68,19.66,19.65,20.01,19.81,19.75,20.03,19.81,19.95,19.76,19.53,19.04,19.07,18.53,18.87,18.81,19.35,18.81,18.65,18.61,18.34,18.54,18.45,18.57,18.65,19.02,19.01,19.35,19.90,19.48,19.90,19.33,19.43,19.27,19.33,19.22,19.70,19.21,19.04,19.04,18.93,19.07,18.88,18.06,17.93,18.53,18.31,17.84,18.11,18.58,18.04,17.79,18.17,18.07,17.88,17.80,17.90,17.60,17.98,17.32,17.85,18.01,18.41,18.93,18.24,18.80,18.45,18.79,18.62,18.96,19.18,18.78,18.40,18.79,18.87,18.80,18.40,18.75,18.58,17.84,17.87,18.11,17.35,16.68,17.23,16.68,14.75,15.45,13.61,14.63,13.36,13.61,14.40,14.78,16.36,15.52,15.31,17.08,16.77,16.59,17.36,17.86,17.60,17.34,17.94,18.30,17.93,18.04,18.24,18.69,18.85,18.68,18.35,18.71,18.74,18.21,18.09,18.05,17.72,17.69,17.73,17.58,17.01,16.82,17.15,16.05,15.53,16.24,16.14,15.09,14.87,16.21,14.13,15.54,13.46,14.11,15.76,14.85,15.83,16.51,16.00,16.34,16.79,17.17,16.92,17.20,17.35,17.59,17.51,17.92,17.80,17.22,17.58,17.71,17.44,17.35,17.62,17.89,18.33,17.33,17.35,16.98,17.14,17.31,16.19,15.71,16.34,15.75,15.26,15.37,15.70,14.44,14.67,13.41,12.83,12.51,14.28,14.67,15.27,16.04,16.67,15.78,16.65,17.14,17.42,17.31,17.57,17.80,17.75,17.71,17.81,17.74,17.99,18.02,18.36,18.38,18.30,18.43,18.24,18.16,17.80,17.25,17.51,17.36,17.32,16.74,16.09,16.23,16.36,15.53,15.22,14.47,15.31,14.23,16.15,15.44,15.25,16.43,16.36,15.87,14.59,15.49,16.15,16.17,16.48,17.07,16.78,16.71,17.19,17.34,17.12,17.44,17.79,17.83,18.09,18.05,17.83,17.38,17.86,17.20,16.90,16.94,16.42,16.00,15.98,15.47,14.80,14.49,13.59,12.76,12.80,11.96,10.75,12.07,12.20,13.61,12.81,14.53,13.30,13.09,14.26,14.71,14.09,14.72,15.41,15.19,15.50,16.45,16.45,16.45,17.28,17.29,17.48,17.86,18.30,18.18,18.69,18.27,17.87,17.84,18.20,17.95,17.50,17.41,17.72,17.18,16.66,17.17,16.75,15.87,16.43,16.62,15.57,15.31,16.30,15.76,14.57,15.39,16.03,14.77,13.70,15.90,15.75,15.05,14.71,16.62,16.53,15.33,16.38,18.13,17.83,18.81,19.39,12.78,11.49,10.56,9.52,10.10,9.45,10.60,10.00,8.57,9.64,10.69,9.14,8.69,9.47,9.44,8.30,6.72,7.54,5.20,6.24,4.54,5.75,4.76,4.33,5.47,6.11,5.89,5.24,6.38,6.52,5.97,6.50,6.21,7.10,8.07,8.48,7.41,7.96,7.31,8.68,8.70,10.18,9.54,8.84,11.23,11.20,10.21,12.25,11.63,9.43,9.89,7.94,9.00,8.04,8.70,8.98,8.87,10.84,11.43,10.19,10.37,9.29,10.91,10.36,11.74,11.03,9.64,9.22,9.48,8.31,9.01,8.47,7.55,7.35,5.88,5.84,5.95,4.83,5.01,4.73,5.19,4.64,5.43,5.57,6.21,6.89,7.42,7.18,8.27,7.57,7.75,7.79,7.66,9.37,8.90,7.47,7.77,8.21,8.19,6.19,6.75,6.72,4.95,4.40,4.13,3.90,3.49,2.98,2.96,2.67,2.17,1.82,1.78,1.54,1.35,0.96,0.78,1.01,1.40,1.59,1.52,1.77,2.23,2.21,2.42,2.93,3.14,3.31,3.40,3.86,4.15,4.35,4.62,5.01,5.24,5.45,5.82,6.21,6.25,5.07,5.70,5.53,5.87,6.35,6.65,8.42,6.92,7.88,6.68,6.81,6.83,6.09,6.92,6.80,7.28,7.45,8.22,8.65,9.01,8.17,7.71,8.92,8.97,10.09,10.03,10.83,11.77,10.92,10.64,10.67,10.82,11.61,12.03,12.63,12.15,13.03,12.98,12.33,12.53,11.34,11.81,11.21,10.37,9.82,10.65,9.97,9.20,9.51,9.71,9.41,9.16,9.13,9.37,9.30,8.85,9.00,7.98,8.04,6.45,8.04,7.45,7.86,8.96,8.90,9.24,9.86,10.08,10.12,10.67,11.11,12.45,12.97,12.79,11.95,12.09,12.83,12.67,11.55,11.30,11.28,12.23,11.94,12.18,11.96,12.94,11.33,10.96,9.84,10.79,10.76,9.57,9.33,10.19,9.32,8.43,9.20,9.21,8.19,7.83,8.32,8.70,9.69,10.67,10.84,11.05,11.11,10.54,9.91,9.58,9.20,7.44,7.94,6.34,6.95,5.66,5.85,4.43,5.20,5.97,7.00,6.58,7.22,6.70,6.44,6.71,5.29,6.09,6.92,8.20,8.87,7.21,7.98,6.76,7.90,7.53,8.28,7.79,8.67,7.43,7.61,6.39,6.40,5.22,6.09,5.94,6.44,6.94,6.97,7.28,7.37,8.94,8.51,7.84,9.31,10.04,9.35,9.82,8.91,8.85,8.84,7.52,6.85,6.10,6.68,5.95,6.56,6.37,7.29,7.85,8.28,10.26,10.26,11.33,9.85,8.70,7.40,6.14,6.30,5.18,5.58,4.23,5.27,4.69,5.46,4.81,5.94,5.25,6.43,6.79,7.69,7.82,7.45,7.95,7.85,6.97,7.89,7.15,8.28,8.31,9.48,10.10],[27.76,27.54,27.10,26.93,27.71,28.28,28.88,29.09,29.47,28.90,28.84,29.56,29.29,28.85,29.52,29.58,29.26,28.83,29.02,29.25,28.43,28.27,28.81,28.56,27.29,27.97,28.42,27.54,27.06,27.99,28.15,27.21,27.01,28.07,27.96,28.44,28.40,27.66,28.58,28.78,28.58,29.33,28.60,29.48,29.18,29.38,29.35,29.59,30.06,29.83,30.12,30.09,30.04,29.89,29.63,29.01,29.41,28.95,29.42,29.08,29.51,29.42,29.81,29.64,29.23,29.02,29.28,28.89,28.26,28.68,29.37,29.59,29.46,29.62,29.26,29.62,28.97,29.65,29.48,29.79,29.69,30.11,30.03,29.94,30.32,30.31,30.55,30.21,30.09,30.31,30.35,30.07,30.19,30.43,30.43,30.48,30.45,30.46,30.48,30.30,30.34,30.06,30.14,30.28,30.14,29.91,30.16,30.27,30.02,30.01,29.86,29.62,29.72,29.29,29.71,29.14,29.75,29.21,29.85,29.88,29.68,29.87,30.18,29.91,30.27,30.09,29.76,30.12,30.26,30.08,29.88,30.29,30.24,29.99,30.06,30.38,30.33,30.28,30.51,30.52,30.41,30.56,30.40,30.34,30.36,30.09,30.03,29.67,29.89,29.65,29.68,28.97,29.59,29.38,29.39,29.16,28.97,28.76,28.72,28.32,27.97,27.84,27.54,27.11,26.12,26.16,27.24,27.41,26.63,26.94,27.97,27.69,27.68,28.49,28.67,28.46,28.26,27.73,27.16,27.32,26.58,25.99,25.94,26.18,25.21,26.55,26.99,24.83,26.35,26.78,27.80,28.25,28.80,28.69,28.43,28.40,27.76,28.00,26.48,27.69,27.50,27.66,27.93,27.38,25.91,26.29,25.08,25.58,24.82,24.93,25.69,26.23,27.13,26.42,26.99,26.25,25.98,27.19,25.84,27.27,27.35,25.57,25.76,26.71,25.80,24.60,25.43,25.76,24.65,24.12,25.23,25.24,24.70,25.45,25.02,24.56,23.83,24.57,24.24,24.75,24.60,25.64,25.36,26.14,25.41,25.62,24.20,24.22,25.21,24.76,24.29,25.22,25.49,24.61,25.18,26.65,27.42,27.88,27.27,27.55,27.90,27.12,26.58,24.82,25.75,25.97,26.52,25.31,24.95,25.24,24.67,25.28,25.23,25.42,25.30,25.84,26.24,26.07,26.90,26.21,25.82,25.31,25.36,25.37,25.80,25.06,25.21,25.68,25.05,24.98,24.92,25.85,25.62,26.04,25.15,25.17,24.59,24.45,24.47,24.77,24.51,24.63,24.35,25.20,25.46,26.10,25.69,24.84,25.65,25.47,25.11,24.26,25.45,25.63,24.70,25.16,25.67,25.27,25.81,25.61,25.61,24.66,24.16,24.48,24.25,24.29,23.91,25.19,25.07,25.46,26.20,25.53,26.44,25.75,25.76,25.58,26.18,25.29,24.69,24.27,24.39,23.92,24.81,24.38,25.44,25.95,27.09,27.22,27.64,27.90,26.49,26.55,27.96,27.61,26.30,26.99,28.17,27.18,26.64,27.24,27.99,28.45,27.94,28.76,28.62,29.04,27.88,27.59,28.01,27.77,26.82,25.75,26.70,25.43,25.37,25.44,25.28,24.30,24.73,23.85,24.35,25.47,25.19,25.02,25.75,26.21,25.72,26.06,26.83,27.67,27.95,28.60,27.86,28.22,27.25,28.33,28.12,26.54,26.32,25.14,25.27,25.78,25.04,24.40,25.16,25.07,24.07,24.18,25.40,25.98,26.29,26.92,26.21,26.09,24.87,25.17,24.56,23.60,23.88,24.22,23.43,23.11,23.45,23.15,22.38,22.74,22.63,21.96,21.59,21.10,21.67,21.60,21.46,21.79,22.06,21.59,21.59,22.08,22.76,22.29,22.73,22.24,22.33,23.39,22.97,22.46,23.41,23.98,23.30,24.77,24.71,24.13,24.46,23.33,24.04,24.34,22.94,22.84,23.69,23.20,22.32,23.04,23.26,22.79,22.31,23.20,23.16,22.49,22.50,21.87,20.92,20.83,19.49,19.97,20.49,20.21,21.37,21.16,22.20,21.66,22.52,21.88,22.85,22.80,22.38,22.57,23.42,23.17,22.92,23.57,23.80,23.35,23.22,24.32,24.42,23.67,24.51,23.81,24.23,23.92,23.12,23.30,23.88,23.29,22.69,22.97,23.24,23.24,22.66,22.42,22.09,21.31,21.98,22.43,21.53,21.76,22.14,21.87,21.74,22.06,22.20,22.02,21.99,22.37,22.18,23.02,23.04,23.83,23.41,22.59,23.06,23.53,23.02,22.39,23.11,23.34,22.64,22.62,23.24,23.19,23.56,23.00,22.39,22.37,22.58,22.56,22.15,22.14,22.38,22.02,21.72,20.80,21.32,21.89,21.26,20.66,21.77,21.82,20.81,21.01,21.83,21.60,21.74,21.91,22.36,22.10,22.25,22.78,21.83,21.89,22.77,22.58,21.95,22.34,22.88,22.47,21.81,22.55,23.04,22.64,22.67,21.76,22.64,21.93,21.50,21.86,20.95,20.33,19.51,20.66,20.27,21.05,20.63,19.56,20.45,21.59,20.46,19.45,21.20,21.12,20.08,20.74,21.61,21.26,21.53,22.10,22.28,22.70,21.94,21.82,22.17,22.42,21.58,21.23,21.86,21.80,21.10,21.24,21.79,21.51,20.78,21.13,21.60,20.48,20.56,20.37,19.48,19.81,17.55,18.20,18.61,18.88,20.35,20.20,18.58,19.61,20.85,20.45,20.11,21.49,21.42,21.11,21.63,21.71,20.84,22.00,21.54,21.98,22.22,21.88,22.81,22.49,23.17,22.48,21.75,22.22,22.84,21.73,21.42,22.32,22.29,21.53,21.69,22.75,22.24,23.02,22.12,21.74,21.29,21.60,21.74,20.87,21.00,21.13,20.97,20.30,21.17,21.45,20.35,20.67,21.14,21.20,20.60,20.64,20.77,19.44,20.02,18.99,19.97,18.94,19.76,21.41,21.06,20.39,21.36,21.37,21.85,21.99,22.17,20.96,21.67,21.36,21.42,22.25,22.66,22.82,24.06,24.20,24.06,23.28,22.56,23.79,23.37,22.28,22.31,23.32,22.67,21.87,22.32,22.92,22.26,21.53,22.50,22.92,22.04,21.65,22.74,22.48,23.05,22.25,22.05,21.29,21.76,21.86,21.15,20.84,21.37,21.22,20.48,20.70,21.43,20.63,19.73,20.73,21.19,20.75,20.59,21.59,21.80,21.86,22.50,23.42,23.59,23.00,23.27,23.56,23.27,22.41,23.03,23.54,22.24,22.04,23.11,23.16,21.99,22.11,23.44,22.85,22.30,22.18,21.22,21.04,20.73,21.05,21.13,20.51,20.63,21.49,20.81,20.50,21.15,21.50,20.67,20.42,21.10,22.01,21.64,22.38,20.68,21.43,22.38,22.07,23.30,23.19,22.97,23.36,23.49,22.89,23.28,23.96,23.28,22.48,22.85,23.43,22.30,22.09,22.86,22.90,21.42,21.95,21.48,22.35,22.01,21.74,21.30,20.91,21.02,20.99,20.63,20.31,20.12,20.22,20.10,19.46,18.83,18.11,18.18,18.40,19.05,19.88,19.75,19.51,20.61,21.14,21.34,20.38,20.92,21.23,21.07,20.56,19.96,19.89,19.18,18.51,19.86,19.73,18.73,19.32,20.23,19.90,19.15,19.99,20.76,20.71,20.17,20.95,21.67,20.99,21.11,21.82,21.91,21.20,21.73,22.62,22.26,23.12,21.85,22.32,21.42,21.62,21.33,20.81,21.03,20.47,20.26,20.68,20.23,19.73,18.61,18.07,18.27,18.63,19.40,19.35,19.77,20.58,20.42,20.25,20.69,20.83,21.14,21.17,21.44,21.66,22.04,21.97,22.84,22.73,21.79,22.19,22.39,21.46,21.05,21.97,21.77,21.18,21.49,21.71,21.22,20.88,21.26,21.21,20.64,20.32,20.48,20.13,20.05,19.73,18.89,19.84,19.82,20.17,20.40,20.01,20.48,20.56,20.52,20.73,20.92,21.23,20.88,21.18,21.64,21.93,21.63,22.08,21.45,20.81,20.96,21.46,20.90,20.23,20.96,20.97,20.19,20.59,20.80,20.39,20.31,19.87,19.84,20.03,19.41,19.04,19.71,19.63,18.83,19.29,19.41,19.93,19.06,20.06,19.77,19.36,20.05,20.25,20.22,19.50,19.80,19.95,19.70,19.64,19.42,19.77,19.62,19.39,19.38,19.32,19.32,19.21,19.15,18.33,18.57,17.67,18.43,18.46,18.88,18.44,18.51,18.29,17.79,18.28,18.09,18.32,18.25,18.72,18.96,19.27,19.53,19.18,19.54,19.31,19.23,19.01,18.92,18.84,19.25,18.86,18.62,18.54,18.41,18.41,18.29,17.58,17.31,18.02,17.87,17.20,17.52,18.04,17.38,17.12,17.45,17.66,17.42,17.41,17.50,17.35,17.06,16.82,17.55,17.78,18.07,18.68,17.81,18.61,18.27,18.33,18.37,18.50,18.67,18.26,18.06,18.31,18.30,18.36,17.97,18.03,18.04,17.48,17.46,17.53,17.01,16.03,16.71,16.25,15.15,15.19,13.89,14.66,13.57,13.42,13.81,14.72,16.03,15.35,15.69,16.46,16.43,16.37,17.03,17.22,17.05,17.26,17.65,17.87,17.60,17.91,18.01,18.27,18.52,18.23,17.90,18.07,18.15,17.78,17.61,17.38,17.23,17.41,17.10,16.92,16.55,16.28,16.42,15.77,15.21,16.03,16.04,15.43,14.50,15.08,13.79,14.59,12.57,13.67,14.99,14.19,15.25,16.00,15.22,15.86,16.24,16.50,16.30,16.70,17.01,17.21,17.32,17.60,17.41,16.58,17.32,17.42,16.81,16.68,17.26,17.26,17.84,16.70,16.98,16.94,16.75,16.72,16.21,15.56,15.91,15.05,14.45,14.55,14.82,13.25,14.23,12.88,12.33,12.39,13.17,14.25,15.08,15.15,15.86,14.92,15.72,16.51,17.11,17.05,17.54,17.33,17.32,17.66,17.64,17.60,17.95,17.78,18.05,18.18,17.61,18.03,17.93,17.59,17.64,17.22,16.95,16.61,16.58,16.07,15.30,15.72,15.73,14.76,14.31,13.81,15.11,14.00,15.85,15.26,14.78,15.92,16.18,15.62,14.26,15.40,15.70,15.73,16.61,16.63,16.24,16.79,17.28,16.84,17.23,17.49,17.84,18.06,17.92,17.83,17.80,17.24,17.44,16.90,16.90,16.42,15.82,15.47,15.67,14.89,13.73,13.81,13.67,12.22,12.53,12.08,11.26,12.82,12.12,13.08,13.76,13.77,13.13,13.07,13.43,14.42,14.06,13.83,14.91,15.09,15.22,16.16,16.34,16.45,17.23,17.15,17.37,17.92,17.84,17.96,17.92,17.97,17.87,17.63,17.75,17.90,17.61,17.24,17.26,16.87,16.53,16.73,16.33,15.45,15.79,15.88,15.06,14.83,15.34,15.21,14.36,14.66,15.11,14.58,13.64,14.83,14.89,14.59,14.08,15.92,15.96,14.92,15.64,17.74,17.20,18.68,19.10,12.46,11.32,10.12,8.75,9.82,8.64,10.33,9.48,7.92,8.15,9.85,8.55,8.01,8.36,8.96,7.82,6.91,6.97,4.95,5.50,4.18,5.08,4.19,3.93,4.94,5.49,5.24,4.77,5.69,6.03,5.35,6.01,5.61,6.45,7.57,7.74,6.69,7.18,6.68,7.78,7.90,9.71,9.10,8.80,10.62,10.73,9.68,11.84,11.13,8.65,9.47,7.29,8.41,7.24,7.86,8.37,7.99,10.25,10.88,9.66,9.76,8.47,10.21,9.85,10.93,10.35,9.37,8.85,8.91,7.90,8.33,7.60,6.84,6.63,5.29,5.25,5.36,4.45,5.00,4.05,4.86,4.19,5.12,4.93,6.04,6.86,7.35,7.21,8.16,7.23,7.44,7.74,7.33,9.15,9.14,7.21,7.66,7.96,7.81,5.94,6.29,6.52,4.88,4.47,3.95,3.85,3.62,3.16,2.92,2.61,2.20,2.00,1.88,1.60,1.55,1.34,0.93,0.77,0.98,1.41,1.44,1.43,1.84,1.97,2.07,2.45,2.97,3.02,3.29,3.59,3.78,3.84,4.12,4.55,4.69,4.94,5.24,5.64,5.55,4.79,5.36,5.11,5.60,5.94,6.26,8.56,6.57,7.36,6.26,6.14,6.11,5.55,6.36,6.24,6.79,6.77,7.55,7.89,8.22,7.48,7.02,8.08,8.12,9.14,9.41,10.27,11.07,10.13,9.92,9.59,10.04,10.86,11.11,12.09,11.11,12.14,12.23,11.28,11.49,10.18,10.57,10.39,9.57,8.72,9.68,9.24,8.42,8.54,8.88,8.54,8.24,8.35,8.48,8.38,7.81,8.10,6.97,7.37,5.83,7.03,6.67,6.95,7.82,8.09,8.16,8.62,8.94,8.81,9.81,9.99,11.07,12.25,11.72,10.59,11.23,11.82,11.51,10.45,10.65,10.40,11.26,11.25,11.46,11.28,12.19,10.50,10.13,8.94,9.51,9.72,8.77,8.36,9.02,8.81,7.78,8.55,8.44,7.83,7.40,7.57,7.68,8.52,9.63,9.71,9.89,10.05,9.43,8.75,8.50,8.40,6.62,6.88,5.67,6.31,5.18,5.37,4.26,4.74,5.58,6.71,6.14,6.80,5.92,6.07,6.19,4.84,5.58,6.36,7.26,7.88,6.56,7.04,6.14,7.19,6.80,7.55,7.20,7.86,6.71,7.09,5.82,5.88,4.72,5.48,5.31,5.87,6.27,6.20,6.76,6.83,8.64,8.05,7.66,9.04,9.73,9.08,9.30,8.49,8.25,8.15,7.07,6.14,5.54,6.48,5.77,6.33,6.61,7.17,7.62,7.93,9.81,10.08,10.98,9.80,8.39,7.35,5.98,5.92,5.37,5.32,4.22,5.28,4.38,4.95,4.35,5.36,4.71,5.92,6.14,7.07,7.25,6.72,7.45,7.18,6.13,7.28,6.49,7.43,7.55,8.41,9.34],[27.64,27.53,26.91,26.84,27.42,27.94,28.52,28.71,29.05,28.56,28.44,29.12,28.91,28.51,29.10,29.22,28.91,28.49,28.66,28.85,28.05,27.84,28.41,28.06,26.94,27.62,28.00,27.00,26.71,27.55,27.51,26.82,26.71,27.74,27.59,27.90,27.79,27.07,28.14,28.41,28.16,29.00,28.25,29.08,28.82,29.09,29.11,29.38,29.82,29.67,29.95,29.87,29.77,29.67,29.34,28.67,29.17,28.58,29.15,28.68,29.24,29.14,29.70,29.51,28.94,28.84,28.90,28.48,27.96,28.26,29.04,29.32,29.09,29.39,28.98,29.36,28.66,29.38,29.10,29.54,29.32,29.80,29.78,29.68,30.04,30.16,30.35,29.98,29.91,30.15,30.20,29.93,30.04,30.24,30.21,30.25,30.26,30.26,30.36,30.18,30.25,29.93,30.03,30.15,30.04,29.77,29.97,30.19,29.85,29.85,29.54,29.35,29.51,29.01,29.42,28.83,29.38,28.80,29.36,29.50,29.31,29.51,29.84,29.64,30.00,29.70,29.47,29.88,30.05,29.85,29.62,30.16,30.03,29.78,29.86,30.26,30.18,30.18,30.34,30.38,30.27,30.42,30.22,30.14,30.18,29.95,29.87,29.47,29.66,29.37,29.37,28.71,29.24,29.01,29.03,28.81,28.53,28.37,28.45,27.89,27.58,27.60,27.26,26.77,25.90,25.95,26.92,27.11,26.44,26.57,27.58,27.42,27.27,28.12,28.22,28.04,27.80,27.20,26.80,26.92,26.19,25.85,25.49,25.91,24.69,25.92,26.36,24.58,25.73,26.31,27.22,27.63,28.57,28.27,27.95,28.16,27.26,27.47,25.92,27.09,27.01,26.85,27.45,26.54,25.29,25.56,24.55,25.14,24.59,24.72,25.44,25.84,26.92,25.99,26.69,25.82,25.35,26.63,25.23,26.80,26.83,24.85,25.09,26.28,25.18,24.18,24.99,25.36,24.41,24.00,24.83,25.07,24.55,25.61,25.28,24.64,23.75,24.43,23.87,24.42,24.23,25.08,24.66,25.36,24.71,24.68,23.87,23.48,24.53,24.12,24.04,24.55,24.92,24.06,24.74,26.12,26.85,27.46,26.59,26.84,27.43,26.60,25.92,24.55,25.32,25.31,25.89,24.94,24.94,25.17,24.32,24.94,24.94,25.16,25.09,25.40,25.89,25.78,26.44,25.82,25.68,25.25,25.48,25.17,25.69,25.20,25.37,25.57,25.03,25.14,25.02,25.66,25.62,25.81,24.85,25.00,24.44,24.36,24.08,24.50,24.22,24.18,24.07,24.98,25.42,26.20,25.79,24.75,25.64,25.47,25.04,24.29,25.60,25.65,24.85,25.30,25.89,25.51,25.78,25.61,25.62,24.80,24.15,24.63,24.06,23.95,23.43,24.98,24.69,25.32,26.13,25.76,26.43,25.75,25.77,25.75,26.26,25.55,24.90,24.42,24.43,23.63,24.36,23.95,24.82,25.21,26.30,26.11,26.76,27.55,25.58,25.47,27.39,27.10,25.43,26.15,27.65,26.71,26.19,26.73,27.67,28.08,27.36,28.19,28.38,28.86,27.36,26.77,27.29,26.98,25.80,24.25,25.57,24.00,24.32,24.56,24.51,23.86,24.00,23.57,23.87,24.37,24.51,24.31,24.78,25.20,25.27,25.46,26.08,27.05,27.56,28.12,27.42,27.87,26.69,27.73,27.73,25.91,25.60,24.35,24.51,24.97,24.12,23.56,24.26,24.27,23.32,23.42,24.58,25.26,25.82,26.54,25.68,25.52,24.53,24.45,24.03,22.51,22.88,23.05,22.36,22.05,22.35,22.18,21.41,21.95,21.85,21.39,21.03,20.61,20.85,21.23,20.94,21.35,21.99,21.56,21.96,22.03,22.73,22.19,22.38,21.74,21.52,22.71,22.23,21.65,22.59,23.32,22.58,23.84,23.86,23.31,23.63,22.65,23.36,23.21,22.15,21.99,22.72,22.29,21.48,22.30,22.33,21.90,21.68,22.57,22.44,21.91,21.94,21.09,20.41,20.53,19.43,19.58,20.18,19.79,20.73,20.47,21.42,21.28,21.90,21.55,22.35,22.23,21.66,21.98,22.69,22.35,22.13,22.67,22.85,22.48,22.41,23.33,23.50,22.83,23.56,22.87,23.41,23.11,22.33,22.55,23.22,22.58,22.04,22.50,22.90,22.93,22.40,22.23,22.07,21.22,21.35,21.95,21.21,21.22,21.33,21.51,21.35,21.43,21.59,21.60,21.19,21.87,21.72,22.53,22.19,22.90,22.46,22.00,22.38,22.62,22.25,21.77,22.52,22.63,22.03,21.98,22.65,22.73,23.11,22.49,22.08,22.12,22.14,22.32,21.92,22.07,22.23,22.10,21.99,20.62,21.39,21.92,21.46,20.44,21.44,21.67,20.74,20.87,21.49,21.30,21.19,21.42,21.83,21.52,21.48,22.10,21.42,21.35,22.24,21.91,21.42,21.77,22.41,22.03,21.26,22.12,22.63,22.14,22.33,21.46,22.42,22.11,21.51,22.07,21.56,20.29,20.10,21.16,20.51,21.34,20.59,19.53,20.69,21.50,20.25,19.67,20.92,20.85,19.76,20.44,20.87,20.50,21.09,21.36,21.66,22.26,21.31,21.14,21.59,21.98,20.90,20.43,21.23,21.23,20.30,20.60,21.33,20.92,20.46,20.84,21.17,20.51,20.65,20.42,19.55,19.95,17.16,18.42,18.77,19.19,20.24,19.62,18.62,19.58,20.24,20.26,19.81,20.74,20.69,20.71,20.82,21.28,20.99,21.32,21.25,21.06,21.52,21.11,22.11,21.80,22.91,21.85,21.12,21.48,22.24,20.91,20.62,21.63,21.67,20.80,20.96,22.14,21.58,22.33,21.62,21.27,21.00,20.97,21.09,20.45,20.55,20.47,20.16,20.03,20.38,20.61,19.72,20.09,20.39,20.67,20.44,20.68,20.87,19.45,19.79,19.26,20.37,19.46,19.89,21.85,21.28,20.15,21.03,21.14,21.20,21.40,21.68,20.55,21.25,21.21,21.06,21.81,22.26,22.26,23.46,24.10,23.66,22.68,22.02,23.06,22.62,22.08,21.70,22.53,21.91,21.30,21.52,22.32,21.61,20.79,21.54,22.35,21.32,20.93,21.91,21.82,22.23,21.57,21.46,20.95,21.10,21.26,20.50,20.31,20.62,20.60,20.15,20.12,20.72,19.93,19.28,20.29,20.68,20.69,20.59,21.05,21.38,21.98,22.61,23.23,22.64,22.53,22.97,22.86,22.72,21.92,22.21,22.63,21.35,21.23,22.20,22.19,21.33,21.41,22.30,21.98,21.74,21.35,20.72,20.32,20.52,20.46,20.58,20.28,20.26,20.83,20.08,20.21,20.87,20.98,20.34,20.33,21.40,21.78,21.29,22.24,20.94,21.40,22.59,22.34,23.39,23.19,22.80,23.48,22.90,22.27,22.52,23.03,22.34,21.97,21.87,22.26,21.60,21.33,21.73,21.86,20.78,21.07,20.94,21.51,21.03,21.01,20.54,20.25,20.15,20.35,20.08,19.92,19.87,19.93,19.90,19.54,19.11,18.66,18.59,18.92,19.14,20.16,19.77,19.53,20.32,20.75,21.07,20.64,21.01,21.00,20.96,20.50,20.05,19.85,19.22,18.53,19.90,19.50,18.76,19.32,19.77,19.50,19.14,19.80,19.93,20.10,20.19,20.50,20.57,20.40,20.67,20.86,20.88,20.25,20.96,21.63,21.20,22.08,20.76,21.18,20.63,20.74,20.49,19.99,20.24,19.96,19.79,20.02,19.99,19.44,19.09,18.28,18.48,18.78,19.24,19.26,19.71,20.19,20.11,19.88,20.32,20.40,20.59,20.52,20.74,20.65,21.15,21.08,21.62,21.66,20.85,21.09,21.29,20.49,20.27,20.86,20.81,20.44,20.41,20.85,20.18,20.28,20.47,20.51,20.17,20.22,20.45,19.99,19.93,19.70,18.97,19.47,19.77,19.78,19.95,19.63,20.22,19.95,20.07,20.16,20.14,20.34,20.04,20.08,20.61,20.93,20.46,20.77,20.48,20.16,20.09,20.27,20.00,19.74,20.08,19.96,19.65,19.86,19.83,19.56,19.50,19.44,19.22,19.61,19.09,18.82,19.09,19.15,18.60,19.02,19.05,19.41,19.11,19.40,19.04,19.03,19.01,19.32,19.38,18.85,19.19,18.99,19.06,18.86,18.58,18.89,19.01,18.78,18.78,18.75,18.86,18.83,18.66,18.14,18.01,17.18,18.20,17.67,18.19,17.79,17.55,17.74,16.69,18.16,17.69,18.07,17.71,18.00,17.95,18.54,18.64,18.45,18.63,17.90,18.11,17.93,18.22,17.82,17.94,17.91,17.88,17.57,17.43,17.55,17.65,17.30,16.91,17.04,16.99,16.63,16.76,16.92,16.59,16.12,16.85,16.71,16.24,16.26,16.50,16.38,16.73,16.55,16.83,17.49,17.52,18.05,17.16,17.71,17.20,17.44,17.05,17.62,17.61,17.05,16.84,17.28,17.13,17.00,16.59,16.90,16.75,16.13,16.44,16.77,16.03,15.74,16.35,16.21,15.05,15.49,13.80,14.45,13.63,12.91,13.79,14.35,14.97,14.74,14.20,15.58,15.34,15.27,15.71,16.24,15.72,15.88,16.41,16.40,16.10,16.46,16.74,17.57,17.50,17.24,17.01,17.02,17.12,16.56,16.72,16.56,16.22,16.33,16.43,16.17,15.79,15.93,16.27,15.28,15.26,15.95,15.65,16.05,14.84,16.29,14.82,15.24,12.86,13.98,14.55,14.08,14.96,15.12,14.67,15.46,15.33,15.64,15.60,15.56,15.55,16.08,15.99,16.59,16.57,15.88,16.40,16.76,16.40,16.55,16.85,16.98,17.61,16.81,17.07,16.62,16.65,16.84,16.02,15.57,15.72,15.69,15.15,14.83,15.07,13.73,14.73,13.10,12.11,11.65,13.77,14.08,14.95,15.20,15.82,14.74,15.07,15.58,15.92,15.76,16.26,16.20,16.08,16.36,16.62,16.54,16.82,16.91,17.24,17.31,17.40,17.38,17.56,17.61,17.00,16.49,16.75,16.62,16.37,15.89,15.48,15.81,15.30,14.59,14.37,13.49,14.53,13.88,15.87,15.28,14.83,15.83,15.85,15.39,14.01,14.84,14.95,14.87,15.47,15.58,15.17,15.33,15.96,15.67,15.68,16.38,16.58,16.82,17.37,17.64,16.82,16.92,16.85,16.02,15.82,16.29,15.38,15.16,15.44,14.28,14.06,13.36,13.56,12.97,12.45,11.43,11.73,11.65,11.58,13.04,12.97,13.42,13.07,13.34,13.45,14.12,13.71,13.94,14.21,14.35,14.61,15.40,15.41,15.50,16.06,16.28,16.56,16.58,17.25,17.14,17.51,17.29,16.68,16.67,17.25,16.97,16.21,16.71,16.84,16.12,15.66,16.54,15.87,14.85,15.32,15.65,14.60,14.25,15.19,14.80,13.87,14.61,15.27,14.30,13.53,15.19,15.06,14.84,14.39,15.75,15.92,15.16,15.58,17.55,17.12,17.59,18.85,13.65,12.13,10.59,9.94,10.38,9.67,10.49,9.68,9.50,9.64,10.32,9.55,9.08,9.17,9.51,8.26,7.45,7.26,5.16,5.50,4.09,4.65,4.25,4.08,4.80,5.01,4.94,4.67,5.45,5.64,5.22,5.77,5.77,6.12,6.89,7.08,6.44,6.65,6.10,7.03,7.31,8.75,8.19,7.55,9.91,10.22,9.07,11.22,10.49,8.45,8.84,6.69,7.82,6.86,7.75,7.94,7.84,9.85,10.48,9.43,9.32,8.39,9.48,9.46,10.09,9.71,8.81,8.07,8.55,7.11,7.73,6.91,6.39,6.11,5.31,5.01,4.98,4.26,4.27,3.90,4.41,3.57,4.83,4.51,5.86,6.51,7.32,7.18,8.24,7.23,7.07,7.82,7.70,9.96,9.80,7.82,8.09,8.47,7.98,6.50,7.10,6.65,5.15,4.73,4.37,4.03,3.68,3.33,3.21,2.80,2.51,2.24,2.37,1.74,1.46,1.55,1.34,0.89,0.77,0.99,1.29,1.40,1.43,1.67,2.02,2.32,2.80,2.71,3.16,3.34,3.54,3.72,3.97,4.13,4.36,4.62,4.94,5.30,5.28,4.69,5.32,4.91,5.45,5.75,6.04,7.91,6.30,7.33,6.26,5.89,5.80,5.18,5.91,5.77,6.62,6.33,7.37,7.45,7.85,7.04,6.52,7.48,7.54,8.52,9.05,9.82,10.42,9.65,8.94,8.73,9.27,9.75,10.17,11.00,10.30,11.23,11.27,10.56,10.80,9.45,9.99,9.78,9.02,8.40,9.18,8.93,7.89,8.28,8.83,8.25,7.86,8.16,8.50,8.29,7.62,7.82,6.54,7.12,5.57,6.43,5.90,6.46,7.29,7.77,7.51,8.27,8.25,8.22,9.18,9.57,10.25,11.12,10.93,10.13,10.52,11.16,10.97,9.89,10.21,9.89,10.84,10.97,11.48,11.23,11.95,10.54,9.85,8.71,9.32,9.56,8.82,8.33,8.84,8.91,7.95,8.93,8.76,8.09,7.35,7.05,7.41,8.24,9.26,9.37,9.28,9.99,9.20,8.55,8.12,7.87,6.26,6.45,5.18,5.62,5.06,5.09,4.28,4.68,5.53,6.82,6.36,6.49,5.89,5.67,5.55,4.57,4.97,5.77,6.71,7.38,5.92,6.45,5.71,6.91,6.53,7.36,6.96,7.31,6.39,6.56,5.29,5.49,4.70,5.37,5.27,5.59,6.17,5.50,6.40,5.96,8.24,7.60,7.38,8.73,9.08,8.69,8.67,8.13,8.11,7.60,6.75,6.13,6.01,6.05,5.64,5.27,5.96,7.06,7.32,7.77,9.41,9.81,10.85,9.74,8.27,6.68,5.39,5.51,3.70,4.37,3.58,4.72,4.36,4.64,4.41,5.24,4.70,5.64,5.72,6.42,6.88,6.40,7.15,6.77,5.79,6.79,6.03,6.92,6.97,7.75,9.01],[27.77,27.38,26.97,26.97,27.38,28.00,28.56,28.96,29.23,28.76,28.70,29.30,29.01,28.73,29.38,29.48,29.09,28.64,28.89,29.12,28.27,28.15,28.69,28.43,27.17,27.94,28.31,27.31,27.12,27.82,28.00,27.26,27.07,28.11,28.00,28.49,28.29,27.67,28.44,28.77,28.53,29.27,28.61,29.43,29.17,29.40,29.36,29.62,30.03,29.84,30.17,30.19,30.08,29.96,29.64,29.00,29.38,28.88,29.38,29.03,29.43,29.39,29.89,29.69,29.26,29.17,29.23,28.85,28.26,28.58,29.28,29.55,29.37,29.57,29.21,29.59,28.89,29.62,29.39,29.73,29.54,30.02,29.99,29.91,30.27,30.32,30.54,30.19,30.06,30.36,30.40,30.12,30.24,30.47,30.44,30.50,30.45,30.49,30.52,30.34,30.36,30.11,30.17,30.31,30.17,29.93,30.16,30.31,30.02,30.06,29.83,29.61,29.75,29.22,29.59,29.04,29.60,29.06,29.64,29.74,29.49,29.74,30.04,29.82,30.19,29.99,29.62,30.06,30.22,30.01,29.81,30.28,30.22,29.96,30.03,30.42,30.34,30.32,30.52,30.54,30.43,30.59,30.43,30.37,30.39,30.15,30.05,29.71,29.86,29.56,29.57,28.88,29.42,29.13,29.15,28.93,28.86,28.51,28.56,28.26,27.86,27.65,27.53,27.07,26.07,26.09,27.19,27.23,26.44,26.87,27.73,27.53,27.45,28.34,28.51,28.29,28.01,27.56,27.08,27.19,26.57,26.01,25.89,26.15,25.25,26.50,26.91,24.92,26.15,26.79,27.73,27.98,28.82,28.64,28.31,28.39,27.77,27.84,26.30,27.50,27.27,27.42,27.67,26.99,25.55,25.81,24.55,25.12,24.61,24.74,25.46,26.10,26.90,26.13,26.63,25.88,25.48,26.58,25.45,27.01,26.83,25.08,25.36,26.35,25.25,24.24,25.08,25.40,24.49,23.98,25.02,25.06,24.62,25.58,25.13,24.59,23.67,24.43,23.82,24.42,24.27,25.32,24.94,25.81,25.11,25.24,24.00,23.87,24.96,24.41,24.24,25.00,25.16,24.36,25.14,26.52,27.34,27.71,26.93,27.24,27.61,26.83,26.34,24.74,25.86,25.99,26.40,25.43,25.01,25.21,24.77,25.36,25.23,25.61,25.56,25.86,26.26,26.13,26.67,25.87,25.66,25.50,25.46,25.20,25.81,25.38,25.19,25.63,25.23,25.25,25.17,25.91,26.00,26.19,25.56,25.43,24.70,24.69,24.43,24.89,24.40,24.49,24.50,25.30,25.54,26.23,25.93,25.07,25.61,25.57,25.34,24.38,25.58,25.71,25.17,25.38,26.01,25.79,26.09,25.79,26.12,25.15,24.40,24.81,24.10,24.30,23.74,25.26,25.10,25.48,26.06,25.78,26.41,25.82,25.83,25.60,26.01,25.48,24.82,24.31,24.31,23.60,24.42,24.00,25.00,25.66,26.76,26.58,27.19,27.74,26.08,25.98,27.69,27.46,26.05,26.57,27.90,26.93,26.40,27.05,27.78,28.32,27.62,28.51,28.67,29.16,27.71,27.22,27.56,27.19,26.19,24.92,25.78,24.50,24.74,25.01,24.74,24.09,24.35,23.80,24.18,24.90,24.87,24.71,25.35,25.69,25.62,25.86,26.47,27.36,27.85,28.48,27.66,28.14,26.99,28.07,27.93,26.14,25.67,24.43,24.70,25.20,24.49,24.02,24.67,24.56,23.56,23.84,25.05,25.67,26.05,26.79,26.12,25.95,24.96,24.88,24.74,22.97,23.29,23.49,22.76,22.36,22.73,22.55,21.62,22.19,22.01,21.42,21.05,20.69,20.87,21.33,21.03,21.59,22.12,21.65,21.85,22.24,22.97,22.37,22.61,21.95,21.87,22.98,22.58,21.91,22.98,23.51,22.91,24.20,24.22,23.68,24.17,23.06,23.53,23.60,22.46,22.43,23.00,22.61,21.82,22.64,22.57,22.24,22.03,22.85,22.72,22.21,22.21,21.37,20.65,20.61,19.39,19.79,20.27,20.15,20.83,20.60,21.67,21.37,22.00,21.52,22.14,22.35,21.68,21.95,22.60,22.51,22.14,22.72,22.92,22.60,22.47,23.37,23.65,23.10,23.67,23.11,23.52,23.59,22.50,22.79,23.35,22.74,22.18,22.70,22.97,23.07,22.60,22.29,22.30,21.21,21.46,22.22,21.41,21.23,21.46,21.75,21.42,21.27,21.69,21.59,20.92,21.66,21.59,22.23,22.27,22.79,22.53,21.85,22.36,22.71,22.26,21.99,22.56,22.65,22.28,22.36,22.88,23.01,23.30,22.60,22.24,22.34,22.44,22.52,22.22,22.18,22.46,22.15,22.03,20.48,21.33,21.90,21.38,20.38,21.59,22.03,20.82,20.88,21.61,21.48,21.17,21.42,21.97,21.69,21.59,22.17,21.70,21.76,22.30,22.35,21.90,22.24,22.63,22.37,21.93,22.45,22.94,22.57,22.72,21.77,22.61,22.19,21.85,21.98,21.26,19.96,19.57,20.76,20.35,21.49,20.48,19.37,20.72,21.71,20.40,19.24,21.04,21.24,20.11,20.53,21.13,20.82,20.82,21.36,21.49,22.12,21.31,21.31,21.78,22.07,21.34,21.09,21.59,21.73,21.16,21.29,21.91,21.61,21.17,21.43,21.76,20.82,20.78,20.57,19.74,19.85,17.47,17.57,18.48,19.44,20.79,20.56,18.86,19.80,20.74,20.44,20.06,21.06,20.90,20.95,20.83,20.60,20.45,21.42,20.72,21.26,21.25,21.00,21.93,21.45,22.65,21.73,21.09,21.41,22.14,21.26,20.76,21.78,21.88,21.29,21.04,22.13,21.99,22.57,22.17,21.74,21.73,21.56,21.35,21.05,21.28,20.75,20.50,20.43,20.76,20.62,20.00,20.30,20.26,20.46,20.25,20.40,20.34,19.15,19.83,19.00,20.01,18.76,19.50,20.88,20.89,19.78,20.73,20.68,21.01,21.28,21.34,20.23,20.85,20.74,20.82,21.62,21.49,21.88,23.18,23.38,23.39,22.38,21.70,22.60,22.26,21.79,21.31,22.31,21.75,21.06,21.28,22.34,21.55,20.73,21.44,22.01,21.45,21.02,21.92,21.90,22.24,21.70,21.55,21.18,21.27,21.26,20.57,20.55,20.62,20.44,20.00,20.24,20.56,19.80,19.17,20.21,20.42,19.95,19.95,20.73,20.92,21.00,21.92,22.68,22.44,22.15,22.43,22.49,22.29,21.57,21.86,22.42,21.40,20.94,22.05,22.08,21.09,21.06,22.20,21.89,21.56,21.12,20.41,20.15,20.05,20.07,20.22,19.86,19.78,20.75,19.98,19.61,20.61,20.72,20.11,19.61,20.66,21.37,21.12,22.07,20.62,21.38,22.53,21.94,23.14,22.83,22.35,22.79,22.55,21.99,22.23,22.97,22.32,21.69,21.70,22.08,21.33,21.09,22.05,21.60,20.45,20.78,20.54,21.32,21.03,20.71,20.35,20.04,19.95,19.77,19.80,19.61,19.41,19.54,19.41,18.94,18.74,18.02,18.09,18.38,18.88,19.88,19.34,19.23,19.92,20.53,21.04,20.20,20.88,20.82,20.97,20.16,19.95,19.77,19.13,18.51,19.70,19.48,18.63,18.93,19.59,19.42,18.63,19.54,19.98,19.85,19.54,20.14,20.57,19.97,20.27,20.68,20.69,20.04,20.72,21.46,21.14,22.07,20.79,21.19,20.46,21.00,20.51,19.71,20.23,20.16,19.68,19.64,19.61,19.27,18.87,18.33,17.88,18.18,18.94,18.88,19.47,19.96,19.84,19.44,19.82,20.11,20.22,19.99,20.55,20.67,21.02,21.13,21.61,21.75,20.95,21.38,21.43,20.40,20.11,20.94,20.65,20.00,20.33,21.00,20.22,20.10,20.56,20.67,20.30,20.50,20.96,20.54,20.29,19.77,18.66,19.38,19.33,19.43,19.49,19.53,19.83,19.59,19.67,20.00,20.05,20.16,20.07,20.60,20.61,21.03,20.67,21.24,20.51,20.12,20.17,20.38,19.75,19.38,20.02,19.97,19.50,19.76,20.01,19.60,19.92,19.91,19.03,19.72,19.59,18.95,18.94,19.24,18.54,18.76,18.85,19.11,19.29,19.58,19.46,19.12,19.49,19.61,19.50,18.78,19.09,19.22,18.95,18.89,18.70,19.07,19.14,18.97,19.16,19.03,19.47,19.40,18.75,18.61,18.15,18.15,18.26,17.74,18.14,17.84,17.80,17.78,16.96,17.86,17.77,18.20,17.83,18.18,18.37,18.63,19.04,18.65,18.94,18.38,18.51,18.12,18.47,18.19,18.19,18.14,18.11,17.84,17.75,18.29,18.09,17.96,17.75,17.32,17.30,17.15,17.21,17.14,16.89,16.68,17.04,16.82,16.36,16.77,16.67,16.48,16.68,16.61,16.92,17.45,17.62,18.61,17.62,17.87,17.44,17.67,17.94,17.81,18.02,17.43,17.20,17.42,17.45,17.28,17.05,17.47,17.34,16.83,16.99,17.31,16.41,16.02,16.90,16.38,14.94,15.55,13.71,14.09,12.91,12.86,13.70,14.19,15.08,14.84,14.51,15.70,15.71,15.56,16.12,16.61,16.28,16.30,16.84,16.72,16.56,16.96,17.18,17.80,17.91,17.56,17.33,17.37,17.56,17.01,16.94,17.16,16.64,16.81,16.88,17.00,16.24,16.11,16.87,16.09,15.63,16.24,16.46,16.18,15.25,16.48,14.43,14.96,13.09,13.77,15.03,13.79,15.04,15.51,14.90,15.38,15.79,16.14,15.79,15.98,16.11,16.42,16.21,16.56,16.58,16.09,16.44,16.57,16.62,16.46,16.67,16.95,17.59,16.82,17.13,16.70,16.77,16.87,15.98,15.96,16.12,15.50,15.51,14.96,15.22,14.32,13.95,13.18,12.13,11.85,13.57,14.00,14.84,15.23,15.69,14.66,15.32,15.81,16.23,15.95,16.35,16.38,16.27,16.45,16.66,16.71,16.91,17.04,17.24,17.40,17.60,17.41,17.42,17.21,16.88,16.57,16.66,16.60,16.30,15.81,15.41,15.54,15.29,14.44,13.98,13.33,14.40,13.77,15.63,15.11,14.89,16.10,15.89,15.43,13.83,14.72,15.05,14.92,15.53,15.75,15.53,15.50,16.11,16.20,15.91,16.40,16.57,16.75,17.15,17.13,16.84,16.54,16.88,16.30,16.00,16.16,15.64,14.98,15.18,14.67,13.99,13.42,13.35,12.21,12.33,11.17,11.35,11.72,11.82,13.06,12.78,13.58,13.26,12.72,13.30,14.04,13.61,13.81,14.33,14.64,14.62,15.39,15.49,15.77,16.22,16.41,16.76,16.85,17.64,17.44,17.99,17.43,16.94,16.77,17.42,16.93,16.41,16.86,16.84,16.11,15.77,16.40,15.87,14.73,15.45,15.91,14.59,14.12,15.37,14.95,13.79,14.43,15.00,14.35,13.08,14.90,15.00,14.59,14.10,15.91,15.89,14.85,15.56,17.57,17.39,18.19,19.03,13.27,12.55,11.11,10.25,10.62,9.84,10.89,10.28,9.77,9.47,10.66,9.41,8.64,8.95,9.59,8.39,7.14,7.08,5.09,5.58,3.87,4.52,3.92,3.89,4.52,4.83,4.64,4.28,5.25,5.35,4.60,5.40,5.41,5.88,6.98,6.86,6.12,6.31,6.04,7.04,7.13,8.12,8.02,7.53,9.74,9.79,9.20,10.64,10.16,8.12,8.20,6.37,7.26,6.31,6.98,7.43,7.48,9.26,10.03,8.92,8.71,7.56,8.89,8.86,9.80,9.27,8.29,7.93,8.08,6.81,7.42,6.62,6.12,5.93,4.89,4.68,4.78,4.33,4.65,3.99,4.98,4.13,5.09,5.56,6.30,7.53,8.06,7.62,8.88,8.21,7.52,8.33,8.18,10.34,10.20,8.17,9.04,9.14,8.77,7.40,7.71,7.27,5.95,5.02,4.91,4.58,4.33,3.83,3.75,3.25,2.88,2.64,2.52,2.10,1.76,1.66,1.49,1.29,0.91,0.77,0.95,1.24,1.29,1.32,1.55,1.88,2.17,2.43,2.58,2.91,3.07,3.13,3.49,3.63,3.97,4.23,4.39,4.71,4.81,4.02,4.68,4.37,5.10,5.45,5.89,7.49,6.28,6.66,5.57,5.39,5.41,4.73,5.36,5.35,6.06,5.74,6.77,7.08,7.36,6.49,6.02,6.98,7.11,7.90,8.41,9.20,9.79,9.11,8.67,8.51,8.90,9.36,9.62,10.38,9.87,10.62,10.54,9.73,9.93,9.02,9.38,8.96,8.31,7.87,8.55,8.09,7.41,7.71,8.04,7.63,7.16,7.46,7.62,7.50,6.83,7.12,6.07,6.33,5.12,5.97,5.66,6.18,6.82,6.86,6.93,7.76,7.78,7.64,8.77,8.95,9.55,10.50,10.01,9.23,10.02,10.59,10.34,9.58,9.62,9.77,10.70,10.75,11.11,10.88,11.92,10.31,9.82,8.51,9.41,9.51,8.60,8.26,8.89,8.61,7.64,8.24,8.51,7.57,6.77,6.96,7.05,7.77,8.48,8.82,8.57,8.93,8.61,7.64,7.30,7.22,5.85,5.97,5.09,5.47,4.41,4.69,3.65,4.41,5.02,6.10,5.88,5.97,5.28,5.08,5.11,3.95,4.86,5.23,6.25,6.81,5.58,6.12,5.13,6.17,5.81,6.51,6.39,6.84,6.02,6.12,5.02,5.18,4.36,4.97,4.73,5.27,6.08,5.75,6.43,6.53,8.38,7.94,7.24,8.66,9.12,8.81,8.84,8.12,7.98,7.64,6.86,6.22,4.87,6.46,6.02,6.36,6.63,7.56,7.82,8.04,10.00,10.53,11.62,10.46,8.69,7.28,6.19,5.74,5.21,5.11,4.27,5.12,4.15,4.59,4.07,4.78,4.17,5.19,5.20,6.04,6.29,5.94,6.63,6.19,5.39,6.26,5.51,6.46,6.46,7.41,8.53],[27.79,27.55,27.11,26.93,27.76,28.31,28.80,29.11,29.37,28.94,28.88,29.47,29.20,28.89,29.59,29.68,29.33,28.87,29.09,29.30,28.54,28.41,28.89,28.65,27.52,28.18,28.48,27.57,27.27,28.03,28.14,27.31,27.08,28.14,28.04,28.50,28.42,27.73,28.62,28.87,28.66,29.43,28.77,29.59,29.28,29.51,29.43,29.70,30.12,29.92,30.18,30.19,30.13,30.05,29.75,29.19,29.50,29.04,29.45,29.13,29.56,29.45,29.88,29.68,29.27,29.10,29.33,28.94,28.35,28.66,29.35,29.61,29.47,29.67,29.33,29.69,29.09,29.75,29.56,29.91,29.71,30.17,30.10,30.03,30.35,30.37,30.65,30.30,30.14,30.40,30.44,30.19,30.31,30.56,30.54,30.57,30.51,30.57,30.57,30.40,30.45,30.18,30.23,30.38,30.22,29.97,30.25,30.37,30.12,30.06,29.93,29.70,29.81,29.36,29.76,29.21,29.77,29.26,29.87,29.89,29.64,29.88,30.20,29.93,30.33,30.15,29.77,30.16,30.31,30.09,29.95,30.35,30.29,30.06,30.11,30.46,30.44,30.37,30.60,30.60,30.50,30.63,30.50,30.41,30.42,30.15,30.11,29.73,29.94,29.67,29.73,28.98,29.57,29.32,29.32,29.10,29.05,28.78,28.72,28.38,28.11,27.85,27.64,27.26,26.26,26.33,27.44,27.57,26.79,27.16,28.09,27.75,27.80,28.58,28.80,28.56,28.26,27.78,27.15,27.50,26.83,26.29,26.17,26.38,25.55,26.84,27.31,25.23,26.55,27.11,27.95,28.39,28.96,28.86,28.55,28.48,27.95,28.18,26.62,27.73,27.53,27.76,27.98,27.41,25.99,26.15,24.98,25.47,24.82,24.89,25.62,26.15,27.04,26.25,26.77,26.12,25.76,27.01,25.89,27.28,27.05,25.39,25.80,26.65,25.55,24.70,25.53,25.61,24.68,24.25,25.33,25.19,24.68,25.46,25.04,24.68,24.05,24.68,24.33,24.90,24.76,25.84,25.73,26.37,25.61,25.72,24.33,24.54,25.43,24.82,24.61,25.44,25.52,24.73,25.45,26.75,27.49,27.96,27.33,27.58,27.88,27.03,26.58,25.11,25.97,26.23,26.58,25.55,25.24,25.55,25.06,25.73,25.52,25.77,25.82,26.21,26.70,26.22,27.04,26.14,25.97,25.43,25.46,25.43,26.00,25.26,25.22,25.76,25.19,25.04,24.96,25.91,25.72,26.11,25.45,25.50,24.87,24.99,24.83,25.35,24.85,25.01,24.90,25.58,25.53,26.21,25.95,25.06,25.68,25.49,25.34,24.54,25.53,25.58,25.03,25.26,25.76,25.33,25.88,25.70,25.80,25.09,24.43,24.87,24.48,24.76,24.31,25.51,25.55,25.74,26.17,25.74,26.42,25.87,25.84,25.58,26.08,25.37,24.89,24.36,24.48,24.00,24.81,24.40,25.39,26.07,27.08,27.25,27.74,28.02,26.66,26.69,28.11,27.79,26.50,27.23,28.34,27.31,26.89,27.53,28.13,28.56,28.11,28.84,28.74,29.21,28.08,27.79,28.15,27.88,26.90,25.95,26.81,25.54,25.44,25.46,25.27,24.34,24.82,24.06,24.54,25.61,25.50,25.27,25.94,26.42,26.09,26.32,27.16,27.80,28.10,28.70,28.01,28.37,27.55,28.43,28.21,26.80,26.39,25.17,25.29,25.86,25.10,24.45,25.26,25.20,24.12,24.37,25.56,26.33,26.41,27.06,26.47,26.32,25.18,25.43,24.63,23.66,23.73,24.04,23.36,22.99,23.30,23.07,22.33,22.61,22.38,21.81,21.46,21.12,21.48,21.77,21.63,22.07,22.33,21.96,21.94,22.45,23.07,22.57,22.98,22.20,22.41,23.49,22.98,22.40,23.51,24.10,23.35,24.84,24.79,24.44,24.75,23.54,24.14,24.11,23.11,22.95,23.64,23.37,22.39,23.23,23.31,22.87,22.40,23.30,23.29,22.55,22.61,21.88,21.02,20.91,19.65,20.32,20.75,20.36,21.36,21.02,22.15,21.62,22.35,21.72,22.66,22.70,22.16,22.35,23.24,22.89,22.65,23.18,23.53,23.06,22.88,24.00,24.17,23.54,24.30,23.55,24.04,23.83,22.85,23.10,23.81,23.22,22.46,22.84,23.36,23.23,22.83,22.45,22.10,21.29,21.81,22.27,21.43,21.51,21.81,21.66,21.44,21.72,21.78,21.64,21.34,21.90,21.78,22.70,22.54,23.39,23.02,22.14,22.68,23.13,22.63,21.97,22.83,22.98,22.28,22.30,22.93,23.01,23.34,22.75,22.21,22.10,22.33,22.49,21.96,22.11,22.35,21.86,21.63,20.64,21.17,21.84,21.05,20.51,21.45,21.65,20.54,20.73,21.44,21.25,21.27,21.40,21.92,21.66,21.85,22.35,21.54,21.60,22.36,22.23,21.74,21.97,22.55,22.17,21.71,22.28,22.84,22.47,22.44,21.63,22.55,21.91,21.44,21.77,21.03,20.14,19.63,20.54,20.04,20.94,20.46,19.39,20.25,21.25,20.20,19.11,20.77,20.80,19.76,20.24,21.08,20.63,20.90,21.52,21.74,22.27,21.54,21.24,21.65,22.04,21.11,20.64,21.34,21.41,20.75,20.68,21.36,21.13,20.41,20.93,21.48,20.28,20.42,20.14,19.32,19.66,17.22,17.99,18.17,18.84,19.95,19.77,18.22,19.14,20.21,19.90,19.63,20.71,20.64,20.46,20.69,20.74,20.29,21.29,21.01,21.23,21.56,21.18,22.15,21.64,22.54,21.90,21.06,21.50,22.22,21.03,20.63,21.72,21.67,20.86,20.93,22.08,21.70,22.47,21.80,21.38,21.09,21.08,21.08,20.40,20.41,20.29,20.07,19.83,20.35,20.45,19.43,19.93,20.19,20.40,19.86,20.03,19.95,18.93,19.45,18.59,19.62,18.48,19.25,20.93,20.66,19.82,20.86,20.97,21.61,21.56,21.76,20.61,21.23,20.82,21.14,21.51,22.00,22.19,23.56,23.34,23.39,22.40,21.85,22.79,22.50,21.55,21.35,22.48,21.83,21.06,21.34,22.10,21.50,20.87,21.53,22.10,21.23,20.94,21.98,21.79,22.28,21.54,21.32,20.84,21.01,21.07,20.36,20.07,20.50,20.30,19.79,19.94,20.62,19.86,18.95,20.05,20.43,19.91,19.81,20.84,21.02,21.20,21.73,22.61,22.75,21.98,22.37,22.78,22.29,21.50,22.09,22.70,21.27,21.20,22.32,22.21,21.09,21.25,22.57,21.94,21.47,21.23,20.36,20.12,19.99,20.35,20.47,19.83,19.98,20.79,20.14,19.83,20.53,20.96,20.19,19.59,20.60,21.45,21.06,22.09,20.40,21.25,22.25,21.60,22.95,22.60,22.26,22.72,22.70,22.26,22.50,23.17,22.58,21.71,22.05,22.48,21.52,21.29,21.80,21.95,20.59,21.07,20.52,21.43,21.16,20.91,20.48,20.08,20.07,19.99,19.79,19.56,19.36,19.48,19.36,18.82,18.35,17.64,17.60,18.01,18.47,19.35,19.19,18.93,19.83,20.60,20.87,19.93,20.65,20.86,20.82,20.02,19.61,19.41,18.55,17.85,19.01,19.25,18.27,18.34,19.35,19.17,18.46,19.10,20.01,19.72,19.21,20.05,20.78,20.12,20.26,20.83,20.95,20.30,20.79,21.67,21.36,22.22,21.04,21.45,20.48,20.89,20.59,19.82,20.24,19.87,19.61,19.86,19.50,19.19,18.22,17.65,17.79,18.01,18.62,18.40,18.98,19.58,19.47,19.30,19.84,19.72,20.24,20.14,20.48,20.77,21.18,21.10,21.90,21.92,20.91,21.39,21.54,20.44,20.32,21.16,20.79,20.37,20.63,21.09,20.39,20.16,20.55,20.61,20.17,20.01,20.53,20.26,20.06,19.59,18.47,19.38,19.08,19.34,19.50,19.33,19.68,19.62,19.56,19.78,19.95,20.19,19.92,20.24,20.85,21.09,20.76,21.12,20.63,20.07,20.07,20.52,19.96,19.38,20.10,20.11,19.42,19.80,20.35,19.69,19.78,19.57,18.97,19.40,19.02,18.69,18.80,19.04,18.30,18.45,18.66,19.04,18.66,19.50,19.07,18.54,19.01,19.19,19.35,18.63,18.89,19.15,18.78,18.74,18.65,19.07,18.78,18.77,19.00,18.87,19.02,19.08,18.49,18.13,17.91,17.37,17.94,17.57,18.42,17.72,17.46,17.42,16.86,17.46,17.47,17.63,17.43,17.94,18.03,18.23,18.65,18.42,18.64,18.00,18.31,18.14,18.12,17.96,18.38,18.08,17.84,17.76,17.72,18.01,17.80,17.19,17.05,17.27,17.14,16.81,16.86,17.09,16.85,16.41,16.74,16.71,16.75,16.33,16.64,16.36,16.79,16.27,16.94,17.35,17.57,18.17,17.42,17.64,17.47,17.45,17.47,17.70,17.93,17.45,17.13,17.57,17.50,17.60,17.26,17.45,17.32,16.84,16.83,16.97,16.31,15.64,16.31,15.77,14.93,15.01,13.31,13.63,13.11,12.70,13.06,13.92,15.14,14.60,14.62,16.06,15.80,15.91,16.12,16.43,16.32,16.44,16.84,17.06,16.66,16.86,17.06,17.58,17.81,17.74,17.33,17.55,17.75,17.18,17.12,17.10,16.90,16.83,16.71,16.69,16.40,16.22,16.57,15.47,15.54,16.03,15.89,15.62,15.12,15.66,13.90,14.80,13.12,13.76,14.84,13.49,15.22,15.56,15.09,15.32,15.83,15.98,15.91,16.01,16.20,16.67,16.52,16.93,16.83,16.31,16.69,16.96,16.67,16.83,16.88,17.22,17.80,16.55,16.65,16.99,17.01,17.05,16.28,15.95,16.16,15.75,14.98,14.93,15.42,14.10,14.29,13.03,12.00,12.49,13.53,14.32,14.86,14.85,15.78,14.44,15.38,16.00,16.56,16.21,16.62,16.59,16.80,16.67,16.81,16.77,17.15,16.98,17.41,17.68,17.22,17.51,17.51,17.30,17.11,16.53,17.21,17.05,16.66,16.01,15.52,15.59,15.16,14.38,14.25,13.44,14.61,13.52,15.48,14.87,14.42,15.71,15.80,15.48,13.83,14.86,15.10,15.38,15.95,16.17,15.64,15.88,16.26,16.27,16.35,16.52,17.01,17.17,17.27,17.18,17.16,16.56,17.20,16.49,16.31,16.35,15.77,15.20,15.41,15.32,14.01,13.84,13.19,12.51,13.09,11.76,11.81,12.10,11.95,13.17,12.92,13.72,12.73,12.90,13.20,14.04,13.46,14.11,14.44,14.62,14.70,15.63,15.85,15.89,16.59,16.56,16.60,17.14,17.17,17.21,17.46,17.40,17.17,16.93,17.04,17.35,16.93,16.56,16.84,16.53,15.91,16.35,15.93,15.27,15.62,15.74,14.72,14.32,15.40,15.03,14.08,14.80,15.29,14.47,13.50,15.16,15.41,14.54,14.42,16.23,16.40,15.15,15.88,17.88,17.51,18.55,19.16,13.10,12.38,10.86,9.86,10.47,9.37,10.65,9.95,8.27,8.89,10.72,9.02,8.22,8.63,9.33,8.21,6.91,6.93,4.43,5.19,3.44,4.22,3.61,3.35,4.02,4.60,4.41,3.82,4.80,4.98,4.65,5.14,5.12,5.56,6.61,6.65,6.03,6.16,5.65,6.73,6.56,8.24,7.58,6.79,9.48,9.10,8.42,10.35,9.97,7.48,7.93,6.00,6.95,6.08,6.62,7.18,6.93,9.11,10.01,8.73,8.61,7.30,8.84,8.56,9.66,9.08,8.01,7.73,7.93,6.62,7.18,6.56,5.97,6.10,4.79,4.59,4.86,4.06,4.59,4.18,4.96,4.62,5.64,5.99,7.02,7.81,8.81,7.97,8.99,8.17,7.74,8.38,8.12,9.93,10.13,8.10,8.97,9.26,9.24,7.43,7.60,7.89,6.18,5.36,4.87,4.88,4.50,3.94,3.85,3.52,3.07,2.80,2.71,2.29,2.07,1.79,1.56,1.45,1.27,0.91,0.77,0.96,1.34,1.37,1.39,1.63,1.92,2.04,2.30,2.67,2.84,2.98,3.21,3.51,3.73,4.11,4.19,4.59,4.55,3.86,4.60,4.31,4.94,5.38,5.92,7.51,6.03,6.61,5.40,5.29,5.15,4.56,5.12,5.13,5.74,5.55,6.45,6.67,6.93,6.23,5.74,6.78,6.98,7.78,8.24,8.80,9.53,8.95,8.71,8.33,8.81,9.37,9.63,10.40,10.02,10.69,10.59,9.71,9.87,8.93,9.17,8.82,8.17,7.70,8.29,7.92,7.13,7.33,7.65,7.21,6.94,7.12,7.28,7.24,6.46,6.90,5.87,6.07,4.93,5.82,5.62,6.09,6.87,6.61,6.73,7.43,7.80,7.71,8.52,9.02,9.76,10.64,10.07,9.27,10.06,10.43,10.17,9.32,9.45,9.39,10.21,10.44,10.80,10.75,11.71,9.71,9.28,8.01,8.86,9.05,8.18,7.85,8.68,8.39,7.28,8.09,8.09,7.59,6.66,6.85,6.88,7.37,8.26,8.51,8.52,8.67,8.47,7.44,7.16,7.06,5.78,5.90,4.83,5.32,4.24,4.55,3.62,4.43,4.95,6.02,5.85,5.93,5.28,5.22,5.17,4.04,4.75,5.46,6.32,6.80,5.63,5.90,5.02,5.79,5.49,6.13,5.89,6.50,5.53,5.58,4.64,4.79,4.00,4.79,4.55,4.96,5.63,5.90,6.42,6.90,8.54,8.25,7.34,8.78,9.65,9.00,8.97,8.22,7.91,7.53,6.50,5.78,5.17,6.34,5.50,6.37,6.48,7.43,8.19,8.39,10.77,10.85,12.08,10.72,9.24,7.68,6.45,5.99,5.32,5.12,4.18,4.79,3.92,4.30,3.75,4.40,3.70,4.76,4.80,5.55,5.89,5.51,6.20,5.71,5.04,5.88,5.24,6.13,6.34,7.06,8.10],[27.53,27.49,27.03,26.87,27.54,28.12,28.70,28.82,29.14,28.65,28.57,29.23,28.96,28.57,29.20,29.33,28.91,28.59,28.74,28.85,28.08,28.09,28.57,28.24,27.18,27.91,28.10,27.14,26.86,27.67,27.57,26.71,26.62,27.49,27.33,27.85,27.73,27.12,27.98,28.35,28.22,28.94,28.25,29.06,28.75,29.13,29.08,29.35,29.86,29.64,29.94,29.91,29.79,29.67,29.40,28.76,29.08,28.68,29.07,28.71,29.24,29.10,29.68,29.50,28.92,28.71,28.89,28.53,28.05,28.30,29.08,29.31,29.11,29.34,29.02,29.35,28.80,29.40,29.18,29.59,29.47,29.90,29.90,29.81,30.13,30.22,30.47,30.07,29.96,30.26,30.22,29.96,30.04,30.28,30.34,30.36,30.36,30.34,30.37,30.17,30.19,29.90,29.98,30.15,29.97,29.71,29.99,30.17,29.80,29.82,29.61,29.40,29.51,29.12,29.46,28.94,29.48,28.94,29.48,29.65,29.44,29.64,29.99,29.71,30.14,29.85,29.55,29.96,30.18,29.95,29.70,30.22,30.12,29.86,29.94,30.30,30.21,30.14,30.41,30.44,30.29,30.51,30.31,30.20,30.27,29.91,29.86,29.48,29.73,29.44,29.50,28.83,29.34,29.11,29.15,28.92,28.74,28.53,28.52,28.15,27.80,27.58,27.29,26.96,25.90,26.01,27.13,27.33,26.54,26.81,27.72,27.55,27.33,28.21,28.32,28.17,27.99,27.45,26.91,26.93,26.24,25.82,25.44,25.80,24.83,25.93,26.32,24.45,25.63,26.08,27.13,27.55,28.38,28.26,27.93,27.99,27.17,27.48,25.85,27.05,26.93,26.96,27.42,26.64,25.15,25.41,24.46,24.93,24.48,24.49,25.18,25.62,26.60,25.71,26.44,25.59,25.28,26.50,25.04,26.75,26.76,24.87,25.08,26.13,25.11,24.25,25.00,25.14,24.41,23.86,24.81,24.75,24.48,25.29,24.86,24.18,23.55,24.21,23.70,24.18,23.87,24.87,24.51,25.18,24.63,24.65,23.71,23.42,24.43,24.20,23.88,24.58,24.75,24.17,24.85,26.04,26.79,27.44,26.50,26.92,27.39,26.40,25.96,24.49,25.18,25.41,26.06,24.99,24.62,24.95,24.38,24.91,24.71,24.97,24.83,25.24,25.93,25.74,26.64,26.07,25.67,25.01,25.34,25.35,25.89,24.87,25.26,25.69,25.00,25.10,25.19,25.83,25.49,25.87,24.99,24.95,24.19,24.01,23.99,24.24,24.09,24.02,23.75,24.70,25.14,25.90,25.49,24.68,25.36,24.98,24.90,23.92,25.14,25.33,24.50,24.69,25.50,25.31,25.53,25.36,25.57,24.48,24.06,24.22,23.93,23.69,23.26,24.72,24.44,24.83,25.65,25.37,25.99,25.60,25.46,25.30,26.01,25.11,24.55,24.23,24.06,23.58,24.25,23.85,24.69,25.09,26.25,26.10,26.71,27.44,25.65,25.60,27.27,26.97,25.47,26.30,27.62,26.60,26.09,26.70,27.59,28.08,27.38,28.20,28.26,28.75,27.35,26.89,27.22,27.03,26.01,24.73,25.59,24.50,24.49,24.64,24.51,23.72,24.15,23.59,23.88,24.57,24.67,24.43,25.23,25.54,25.41,25.58,26.22,27.22,27.66,28.25,27.51,27.90,26.73,27.77,27.78,25.97,25.76,24.57,24.79,25.31,24.53,23.87,24.72,24.58,23.54,23.81,25.05,25.62,25.99,26.48,25.76,25.76,24.58,24.83,24.37,23.26,23.50,23.76,23.05,22.59,22.91,22.62,22.01,22.37,22.18,21.75,21.12,20.75,21.30,21.41,21.33,21.71,22.09,21.60,21.83,22.18,22.84,22.36,22.69,22.05,22.08,23.17,22.69,22.04,23.05,23.65,22.99,24.41,24.25,23.81,24.11,23.14,23.65,23.84,22.63,22.56,23.35,22.82,21.98,22.94,22.88,22.44,22.06,23.02,22.85,22.25,22.27,21.45,20.60,20.74,19.14,19.68,20.29,19.82,21.10,20.82,21.91,21.22,21.93,21.36,22.23,22.41,21.95,22.10,22.82,22.72,22.50,22.83,23.19,22.86,22.67,23.83,23.99,23.18,24.09,23.24,23.95,23.59,22.65,22.97,23.66,23.03,22.42,22.81,23.20,23.14,22.80,22.55,22.02,21.19,21.81,22.16,21.24,21.58,21.79,21.61,21.24,21.68,21.75,21.49,21.22,21.84,21.64,22.64,22.52,23.29,22.86,22.18,22.48,23.18,22.58,21.96,22.63,23.03,22.34,22.25,22.96,22.94,23.46,22.77,22.34,22.14,22.29,22.54,21.91,21.94,22.17,21.87,21.67,20.98,21.27,21.72,21.07,20.59,21.60,21.49,20.48,20.85,21.51,21.18,21.17,21.56,21.96,21.62,21.83,22.32,21.49,21.52,22.41,22.22,21.60,21.96,22.65,22.23,21.41,22.26,22.94,22.34,22.58,21.55,22.42,21.70,21.40,21.64,20.90,20.06,19.34,20.59,20.16,20.81,20.31,19.31,20.20,21.23,20.08,19.07,20.84,20.78,19.63,20.37,21.09,20.62,20.93,21.42,21.63,22.36,21.44,21.24,21.75,22.07,21.05,20.69,21.47,21.46,20.61,20.81,21.49,20.97,20.38,20.93,21.13,20.16,20.09,19.91,19.01,19.41,16.81,18.07,18.27,18.68,19.96,19.66,18.09,19.16,20.44,19.95,19.36,20.64,20.92,20.60,20.47,20.95,20.15,21.03,20.72,21.19,21.36,21.00,22.13,21.57,22.63,21.88,21.17,21.50,22.31,21.14,20.72,21.71,21.81,20.84,20.97,22.12,21.74,22.64,21.85,21.45,20.78,21.20,21.20,20.37,20.46,20.36,20.18,19.72,20.52,20.65,19.47,20.00,20.44,20.47,19.93,20.08,20.13,19.07,19.37,18.58,19.34,18.42,19.36,21.07,20.67,19.72,20.79,20.98,21.31,21.24,21.45,20.48,20.92,20.42,20.82,21.26,21.55,21.52,23.12,23.16,23.30,22.27,21.39,22.64,22.49,21.50,21.37,22.56,21.91,21.12,21.54,22.24,21.58,20.80,21.62,22.12,21.31,20.91,22.03,21.87,22.32,21.51,21.52,20.80,21.07,21.19,20.46,20.21,20.62,20.46,19.78,19.96,20.68,19.73,18.97,19.90,20.44,20.08,19.77,20.78,21.08,21.05,21.65,22.90,22.88,22.04,22.52,22.85,22.41,21.63,22.21,22.72,21.36,21.21,22.31,22.31,21.27,21.39,22.46,22.08,21.76,21.42,20.55,20.24,20.14,20.27,20.48,19.82,19.89,20.73,20.04,19.85,20.63,20.88,20.13,19.38,20.73,21.48,20.98,22.10,20.29,21.07,22.24,21.79,23.14,22.77,22.30,22.86,22.78,22.22,22.59,23.10,22.61,21.81,21.96,22.42,21.59,21.28,21.83,21.93,20.82,21.19,20.73,21.47,21.03,20.94,20.55,20.17,20.05,20.23,19.86,19.57,19.36,19.42,19.40,18.78,18.19,17.39,17.35,17.94,18.17,19.14,19.05,18.84,19.79,20.60,20.91,19.73,20.64,20.75,20.90,19.94,19.57,19.21,18.45,17.55,18.82,19.17,18.03,18.13,19.31,19.24,18.23,19.11,19.92,19.83,19.39,20.21,20.65,20.21,20.49,20.78,20.83,20.29,20.86,21.48,21.15,22.11,20.79,21.10,20.65,20.90,20.58,19.97,20.24,19.96,19.64,19.94,19.74,19.06,17.90,17.44,17.90,17.86,18.25,18.39,19.03,19.66,19.56,19.54,20.07,20.08,20.32,20.55,20.66,20.68,20.94,20.94,21.52,21.55,20.74,21.24,21.34,20.54,20.44,21.08,21.00,20.42,20.69,21.02,20.29,20.22,20.66,20.64,20.21,20.04,20.26,19.87,19.65,19.33,18.33,19.18,19.21,19.62,19.73,19.09,19.71,19.94,19.96,20.08,20.06,20.33,19.99,20.18,20.58,20.83,20.59,20.70,20.46,20.00,20.19,20.30,20.02,19.52,20.17,20.11,19.48,19.99,19.97,19.70,19.95,19.39,19.16,19.48,18.73,18.31,18.86,18.70,17.79,18.62,18.68,19.24,17.89,19.46,19.04,18.37,18.97,19.34,19.20,18.71,18.99,19.25,19.09,18.74,18.69,19.22,19.00,18.77,19.04,18.94,19.07,19.00,18.55,17.57,17.70,16.67,17.69,17.44,17.63,17.01,17.30,17.13,15.96,17.06,16.77,17.09,17.09,17.68,17.90,18.21,18.48,18.23,18.50,18.00,18.04,18.13,18.21,17.90,18.02,18.00,17.95,17.67,17.50,17.90,17.65,17.15,16.55,17.08,16.84,16.19,16.46,16.99,16.28,15.51,16.19,16.25,15.71,15.48,16.05,15.90,15.97,15.81,16.63,17.00,17.27,18.11,16.98,17.46,16.93,16.96,17.19,17.51,17.68,17.05,17.02,17.31,17.25,17.20,16.85,17.08,16.91,16.47,16.70,16.81,15.84,15.73,16.43,15.87,14.79,15.31,13.83,14.04,13.48,12.92,13.23,13.59,14.98,14.60,14.19,15.16,15.42,15.11,15.35,15.88,15.78,15.61,16.18,16.65,16.34,16.56,16.94,17.40,17.65,17.42,17.02,17.28,17.23,17.05,17.00,16.81,16.16,16.63,16.73,16.55,16.14,16.23,16.50,15.25,15.30,16.05,15.79,15.62,15.10,15.92,14.30,14.69,12.92,14.10,14.95,13.88,14.63,15.17,14.85,15.12,15.20,15.70,15.58,15.43,15.86,16.35,16.24,16.78,16.67,15.80,16.48,16.96,16.56,16.52,16.80,17.08,17.60,16.58,16.53,16.43,16.58,16.65,16.24,15.87,16.33,15.66,14.82,15.21,15.21,13.94,13.91,12.53,11.29,11.72,12.18,13.80,14.58,15.27,15.38,14.48,14.85,15.60,16.15,15.98,16.66,16.38,16.40,16.58,16.74,16.56,16.93,16.99,17.18,17.45,17.15,17.36,17.67,17.32,17.02,16.52,17.00,16.69,16.41,15.85,15.66,15.83,15.10,14.32,14.19,13.48,14.57,13.43,15.13,14.75,14.06,15.34,15.38,15.22,13.75,14.69,15.03,14.92,15.81,15.69,15.36,16.03,16.43,16.05,16.48,16.76,16.90,17.08,17.23,17.37,17.21,17.04,17.05,16.48,16.49,16.08,15.73,15.14,15.42,14.90,13.87,13.16,13.56,11.89,12.06,10.89,11.74,11.09,11.24,12.97,13.30,13.51,13.18,12.51,13.28,14.19,13.56,13.65,14.37,14.92,14.76,15.67,16.00,16.19,16.76,16.77,16.88,17.26,17.11,17.19,17.38,17.36,17.05,17.02,17.20,17.37,16.77,16.77,16.86,16.15,15.95,16.49,15.78,15.25,15.52,15.72,14.86,14.27,15.45,15.06,14.22,14.67,15.35,14.86,13.65,15.07,15.09,14.77,14.16,16.03,15.92,14.76,15.41,17.52,16.85,17.97,18.98,13.08,12.20,11.07,9.66,10.52,9.32,10.81,9.79,8.40,8.79,10.51,9.07,8.40,8.26,9.09,7.86,7.02,6.48,4.65,4.91,3.20,3.82,3.23,2.98,3.91,4.21,4.08,3.49,4.36,4.39,4.10,4.56,4.48,4.75,5.83,5.79,5.55,5.48,4.93,6.12,5.84,7.38,6.97,6.14,8.97,8.49,7.88,9.80,9.27,7.12,7.76,5.36,6.32,5.59,6.11,6.85,6.52,8.59,9.47,8.25,8.23,6.84,8.31,7.99,9.38,8.51,7.54,7.29,7.29,5.93,6.61,6.01,5.34,5.68,4.49,4.38,4.49,3.22,4.16,3.86,4.83,4.15,5.34,5.81,6.74,7.83,8.80,7.95,9.03,7.95,7.45,8.25,7.88,9.67,9.82,7.98,8.52,8.92,8.99,7.10,7.64,7.75,5.93,5.35,4.93,4.50,4.62,4.17,3.90,3.50,3.16,2.78,2.77,2.39,2.10,1.96,1.68,1.42,1.38,1.22,0.90,0.77,0.91,1.24,1.31,1.37,1.63,1.78,1.95,2.36,2.60,2.80,2.99,3.17,3.52,3.84,4.05,4.08,4.28,3.58,4.32,3.91,4.43,5.11,5.29,7.27,5.67,6.26,5.26,4.94,4.91,4.17,4.73,4.50,5.11,5.07,5.98,6.32,6.48,5.66,5.38,6.29,6.36,7.12,7.80,8.52,9.13,8.28,8.07,7.40,8.06,8.65,8.80,9.52,8.96,9.69,9.56,8.67,8.77,7.76,8.15,8.03,7.36,6.95,7.45,7.23,6.54,6.77,7.07,6.78,6.44,6.77,6.86,6.84,6.14,6.51,5.55,5.52,4.59,5.10,5.09,5.59,6.02,5.91,6.06,6.75,6.98,6.73,7.75,7.97,8.64,9.63,9.09,8.28,9.27,9.44,9.05,8.38,8.64,8.63,9.56,9.93,10.31,10.24,11.06,9.30,8.82,7.53,8.10,8.62,7.65,7.09,7.86,7.95,6.83,7.86,7.80,7.04,6.25,5.99,6.14,6.70,7.49,7.79,7.61,7.93,7.68,6.77,6.63,6.29,5.16,5.25,4.31,4.89,3.85,4.28,3.38,3.95,4.71,5.72,5.41,5.79,4.88,4.74,4.70,3.55,4.30,4.91,5.69,6.09,5.05,5.26,4.63,5.49,4.96,5.88,5.49,6.01,5.02,5.11,3.97,4.28,3.44,4.07,3.89,4.23,5.11,5.16,6.08,6.29,8.15,7.85,7.05,8.26,8.98,8.53,8.61,7.91,7.44,6.95,6.09,5.52,5.21,6.10,5.10,5.94,6.43,7.32,7.99,8.26,10.22,10.90,12.04,10.48,9.06,7.61,6.16,5.65,5.47,4.83,4.10,4.46,3.56,3.88,3.26,3.91,3.30,4.15,4.21,5.00,5.39,4.89,5.66,5.43,4.72,5.63,4.89,5.68,5.81,6.34,7.50],[27.26,27.24,26.85,26.71,27.35,27.96,28.37,28.66,28.94,28.49,28.45,29.09,28.79,28.40,29.05,29.19,28.83,28.43,28.60,28.79,27.91,27.79,28.40,28.03,26.88,27.62,27.99,26.96,26.76,27.67,27.63,26.80,26.81,27.74,27.52,28.05,27.71,26.96,27.87,28.39,28.18,28.97,28.30,29.03,28.72,29.03,29.01,29.28,29.74,29.58,29.89,29.86,29.78,29.69,29.30,28.71,29.12,28.65,29.14,28.73,29.19,29.10,29.61,29.46,28.97,28.82,28.88,28.43,28.05,28.29,29.12,29.37,29.14,29.36,28.98,29.33,28.72,29.37,29.05,29.53,29.32,29.85,29.79,29.72,30.07,30.14,30.37,29.99,29.87,30.18,30.18,29.93,30.08,30.26,30.29,30.30,30.26,30.29,30.34,30.16,30.20,29.91,30.05,30.13,29.99,29.76,29.94,30.15,29.85,29.92,29.54,29.35,29.54,29.06,29.38,28.73,29.31,28.83,29.36,29.52,29.28,29.55,29.84,29.65,30.03,29.72,29.56,29.92,30.07,29.90,29.65,30.13,30.01,29.79,29.86,30.26,30.16,30.14,30.38,30.40,30.27,30.45,30.26,30.20,30.21,29.98,29.87,29.57,29.69,29.43,29.44,28.75,29.22,28.96,28.98,28.89,28.51,28.41,28.50,27.95,27.65,27.58,27.33,26.84,25.72,25.64,26.82,27.13,26.40,26.55,27.50,27.39,27.20,28.15,28.24,27.88,27.74,27.14,26.90,26.83,26.02,25.82,25.33,25.84,24.61,25.89,26.20,24.33,25.47,26.05,26.99,27.41,28.36,28.07,27.74,27.87,27.03,27.25,25.74,26.93,26.58,26.75,27.17,26.32,25.08,25.24,24.43,24.80,24.46,24.48,25.08,25.56,26.57,25.65,26.36,25.53,25.21,26.35,25.03,26.61,26.58,24.74,25.02,26.02,24.99,24.08,24.83,25.07,24.32,23.75,24.70,24.78,24.52,25.47,25.09,24.22,23.45,24.17,23.41,24.16,23.84,24.83,24.35,25.13,24.60,24.56,23.46,23.28,24.38,24.20,23.81,24.41,24.77,24.03,24.67,25.94,26.81,27.39,26.43,26.69,27.24,26.27,25.89,24.41,25.30,25.16,25.94,24.84,25.04,24.98,24.22,24.82,24.74,24.75,24.92,25.30,25.89,25.73,26.41,25.88,25.66,25.00,25.24,25.21,25.74,25.05,25.15,25.67,25.01,25.08,25.32,25.76,25.54,25.75,24.98,24.91,24.17,24.02,23.95,24.28,23.85,23.78,23.58,24.49,25.20,26.04,25.48,24.67,25.37,25.25,24.78,23.96,25.22,25.49,24.75,25.02,25.70,25.31,25.69,25.55,25.73,24.67,23.97,24.32,23.68,23.46,23.10,24.75,24.37,24.83,25.68,25.52,26.10,25.58,25.54,25.27,26.11,25.12,24.56,24.29,24.12,23.31,24.14,23.68,24.64,25.02,25.98,25.62,26.41,27.25,25.61,25.38,27.21,26.94,25.29,25.87,27.63,26.57,25.71,26.59,27.49,27.93,27.21,28.02,28.23,28.74,27.26,26.66,27.11,26.80,25.58,24.43,25.50,23.97,24.18,24.30,24.30,23.66,24.03,23.49,23.81,24.20,24.44,24.24,24.64,25.10,25.06,25.32,26.02,26.99,27.51,28.05,27.32,27.86,26.60,27.60,27.71,25.67,25.31,24.08,24.42,24.92,24.07,23.59,24.20,24.26,23.33,23.47,24.72,25.35,25.71,26.35,25.70,25.53,24.39,24.47,24.41,22.59,22.85,23.04,22.45,22.11,22.33,22.20,21.53,22.05,21.81,21.43,21.14,20.59,21.08,21.46,21.18,21.48,22.12,21.68,22.05,22.22,22.96,22.52,22.60,21.97,21.79,22.92,22.45,21.93,22.85,23.58,22.78,24.18,24.00,23.61,23.89,22.96,23.41,23.40,22.35,22.15,22.83,22.45,21.74,22.52,22.43,22.00,21.89,22.67,22.54,21.91,22.12,21.40,20.43,20.57,19.31,19.74,20.10,19.70,20.78,20.76,21.61,20.98,21.67,21.19,22.01,22.14,21.76,22.02,22.40,22.13,22.03,22.44,22.70,22.38,22.27,23.29,23.39,22.79,23.62,22.85,23.59,23.34,22.36,22.74,23.48,22.71,22.27,22.70,23.10,23.19,22.71,22.47,22.34,21.39,21.59,22.07,21.29,21.49,21.42,21.74,21.39,21.37,21.53,21.56,20.95,21.66,21.57,22.26,22.06,22.81,22.27,21.90,22.25,22.70,22.14,21.81,22.51,22.73,22.16,22.35,22.99,23.00,23.44,22.80,22.47,22.43,22.55,22.61,22.24,22.26,22.49,22.07,22.14,21.28,21.52,22.14,21.61,20.79,21.52,21.73,20.99,20.98,21.64,21.37,21.29,21.41,21.85,21.63,21.67,22.14,21.74,21.57,22.40,22.22,21.82,22.00,22.61,22.27,21.71,22.28,22.95,22.41,22.51,21.78,22.58,22.20,21.74,21.99,21.40,20.71,20.87,21.21,20.55,21.51,21.08,19.77,20.82,21.57,20.20,19.70,21.11,21.14,20.09,20.36,21.07,20.57,20.79,21.29,21.39,22.14,21.34,21.17,21.50,21.98,21.27,20.69,21.26,21.41,20.68,20.75,21.29,21.00,20.66,20.93,21.38,20.54,20.60,20.30,19.50,19.99,17.15,18.18,18.56,19.24,20.37,19.87,18.68,19.88,20.30,20.15,19.85,20.75,20.42,20.28,20.59,20.73,19.96,21.00,20.73,20.90,21.07,20.90,21.74,21.23,22.41,21.56,20.80,21.06,21.81,21.03,20.54,21.34,21.39,20.82,20.70,21.74,21.56,22.29,21.47,20.95,20.92,21.06,20.90,20.18,20.64,20.25,19.86,19.69,20.42,20.17,19.49,19.93,19.87,20.13,19.72,20.11,20.09,19.03,19.57,18.49,19.80,18.46,19.26,20.67,20.47,19.42,20.70,20.68,20.97,21.18,21.15,20.33,20.82,20.29,20.67,21.19,21.44,21.40,22.99,23.35,23.39,21.99,21.52,22.36,22.19,21.37,21.06,22.22,21.37,20.85,21.00,22.05,21.30,20.56,21.09,21.76,21.05,20.61,21.43,21.52,21.78,21.18,21.03,20.76,20.85,20.83,20.00,19.94,20.44,19.98,19.63,19.78,20.34,19.52,18.75,19.85,20.15,19.67,19.86,20.54,20.63,21.07,21.76,22.71,22.46,21.88,22.27,22.50,22.15,21.28,21.65,22.45,20.90,20.62,21.88,21.87,20.76,20.73,21.97,21.50,21.21,20.63,20.13,19.67,19.93,19.86,19.98,19.52,19.60,20.32,19.37,19.28,20.25,20.37,19.62,19.47,20.61,21.05,20.60,21.62,20.27,20.92,22.29,21.87,22.93,22.84,22.17,22.78,22.44,21.57,22.01,22.71,22.17,21.38,21.27,21.82,20.96,20.46,21.43,21.34,20.11,20.34,19.97,20.92,20.49,20.37,19.94,19.50,19.27,19.57,19.24,19.08,19.14,19.35,19.09,18.56,18.31,17.39,17.41,17.77,18.21,19.12,18.78,18.83,19.41,20.04,20.34,19.59,20.22,20.22,20.36,19.44,19.39,19.06,18.35,17.77,19.02,18.99,18.16,18.18,19.21,18.93,18.22,19.25,19.44,19.23,19.40,19.74,19.90,19.61,19.85,20.11,20.06,19.52,20.15,20.85,20.55,21.42,20.19,20.47,19.93,20.33,19.99,19.26,19.57,19.56,19.16,19.39,19.31,18.90,18.11,17.50,17.37,17.80,18.14,18.26,19.02,19.74,19.49,19.18,19.52,19.87,19.64,19.77,19.89,20.04,20.25,20.35,20.93,20.92,20.22,20.66,20.61,19.96,19.82,20.23,20.24,19.78,19.85,20.28,19.70,19.78,20.03,20.15,19.82,19.87,20.16,19.94,19.72,19.26,18.23,19.00,19.21,19.34,19.18,19.04,19.54,19.31,19.61,19.78,19.43,19.61,19.37,19.59,19.91,20.23,19.81,20.09,19.80,19.37,19.58,19.50,19.40,19.21,19.44,19.49,18.94,19.24,19.40,19.12,19.19,19.28,18.78,19.07,18.90,18.44,18.39,18.69,17.96,18.60,18.43,18.68,18.06,18.66,18.49,18.48,18.27,18.47,18.70,18.16,18.40,18.49,18.49,18.16,18.05,18.50,18.41,18.32,18.57,18.53,18.71,18.71,18.21,17.72,17.45,16.94,17.68,16.94,17.30,17.04,16.88,16.81,15.83,16.82,16.70,17.22,16.97,17.14,17.36,17.68,17.88,17.61,17.95,17.72,17.37,17.33,17.78,17.14,17.08,17.35,17.32,16.97,16.99,17.45,17.25,17.22,16.80,16.47,16.51,16.23,16.19,16.14,15.68,14.98,15.96,15.75,14.99,14.95,15.72,15.39,15.59,15.52,15.97,16.31,16.77,17.35,16.47,16.84,16.42,16.51,16.17,16.93,17.02,16.27,16.11,16.58,16.50,16.34,16.01,16.41,16.14,15.59,16.10,16.39,15.85,15.73,16.33,16.16,15.13,15.49,13.65,14.40,13.70,12.47,13.17,13.35,14.50,14.46,13.33,14.53,14.64,14.46,14.72,15.46,15.05,14.89,15.57,15.68,15.49,15.67,16.10,16.79,16.88,16.87,16.57,16.58,16.78,16.27,16.23,16.23,15.61,15.96,16.13,16.07,15.75,15.80,16.08,15.69,15.74,15.94,15.85,16.04,15.68,16.11,14.76,15.44,13.81,14.47,14.40,14.53,14.36,14.70,14.64,14.86,14.66,15.22,15.02,14.93,15.16,15.65,15.48,15.90,15.89,15.41,15.70,16.31,16.12,16.29,16.44,16.51,17.12,16.19,16.44,16.36,16.51,16.45,15.65,15.80,16.07,15.58,15.30,15.66,15.38,14.65,14.44,13.90,12.70,12.24,14.40,14.03,14.67,15.04,15.36,14.10,14.58,15.13,15.45,15.11,15.54,15.66,15.36,15.65,15.89,15.94,16.24,16.47,16.62,16.87,17.01,16.91,17.19,16.87,16.54,16.25,16.54,16.45,15.97,15.39,15.51,15.61,14.89,14.07,13.60,12.90,13.88,13.22,15.24,14.65,14.21,15.64,15.50,14.92,13.47,14.38,14.23,14.41,15.03,15.06,14.76,14.80,15.32,15.27,15.15,15.75,15.97,16.32,16.81,16.93,16.48,16.42,16.48,15.79,15.39,15.87,15.34,14.45,14.80,14.83,14.01,13.21,14.41,13.02,14.05,11.72,12.46,11.82,11.73,13.01,14.10,13.64,12.78,13.20,13.35,13.90,13.32,13.68,13.47,13.80,13.85,14.76,15.09,15.17,15.71,15.93,16.21,16.29,16.74,16.67,17.17,16.96,16.29,16.27,16.79,16.58,15.91,16.21,16.32,15.59,15.22,15.93,15.54,14.42,14.95,15.52,14.51,13.97,14.98,15.02,14.13,14.38,15.09,14.78,13.98,14.79,15.14,15.17,14.30,16.05,15.91,14.91,15.32,17.62,17.08,17.43,19.04,13.59,12.76,11.13,9.73,10.33,9.67,10.84,9.93,9.53,9.85,10.71,9.52,8.70,8.55,9.21,7.95,6.98,6.58,4.60,4.90,2.96,3.39,2.94,2.51,3.38,3.86,3.55,3.18,4.05,4.02,4.00,4.23,4.09,4.51,5.52,5.45,4.98,5.31,4.71,5.69,5.87,6.50,6.69,5.86,8.37,8.11,7.74,9.12,8.62,6.70,6.94,4.93,6.00,5.68,5.86,6.41,6.46,8.07,9.29,8.15,7.69,6.48,7.83,7.54,8.28,8.07,7.12,6.51,6.57,5.70,5.99,5.45,5.32,5.00,3.72,4.12,3.92,3.07,3.82,3.83,4.49,4.21,5.22,5.67,6.74,8.08,8.65,8.23,9.45,8.31,8.33,9.01,8.40,10.48,10.53,8.77,9.17,9.81,9.69,7.95,8.17,8.35,6.75,5.78,5.46,4.94,4.56,4.33,4.29,3.79,3.39,3.14,3.06,2.70,2.31,2.26,1.98,1.67,1.41,1.33,1.22,0.86,0.77,0.88,1.20,1.18,1.24,1.46,1.75,1.95,2.28,2.36,2.58,2.80,2.97,3.33,3.54,3.76,3.74,3.05,3.99,3.63,4.25,4.89,5.18,6.88,5.06,5.80,4.90,4.57,4.49,3.78,4.30,4.24,4.56,4.52,5.40,5.78,5.93,5.00,4.79,5.63,5.78,6.51,7.24,7.79,8.32,7.81,7.32,6.83,7.39,7.78,8.05,8.75,8.30,8.93,8.90,8.08,8.22,7.27,7.61,7.60,6.87,6.55,7.09,6.82,6.01,6.38,6.79,6.33,5.83,6.02,6.18,6.29,5.44,5.73,4.81,5.07,4.27,4.67,4.65,5.01,5.45,5.34,5.66,6.40,6.39,6.31,7.36,7.56,8.01,8.94,8.49,7.86,8.56,8.84,8.58,7.85,8.20,8.29,9.16,9.57,10.10,9.80,10.87,9.07,8.50,7.19,8.02,8.35,7.68,7.06,7.99,8.01,6.90,7.91,7.93,6.98,5.93,5.65,5.64,6.24,7.16,7.25,7.01,7.35,7.27,6.12,5.87,5.77,4.87,4.91,3.96,4.48,3.50,3.78,3.13,4.01,4.52,5.58,5.30,5.16,4.56,4.22,4.03,3.07,3.79,4.27,4.98,5.40,4.48,4.85,4.10,4.98,4.57,4.97,5.00,5.44,4.69,4.58,3.83,4.10,3.10,3.77,3.27,3.96,4.65,4.29,5.27,5.36,7.50,7.13,6.61,7.98,8.56,8.11,8.07,7.15,7.01,6.70,5.50,5.35,4.54,5.38,5.78,5.18,6.41,6.98,7.75,8.10,10.31,10.97,11.96,11.27,9.67,7.53,6.28,5.57,4.85,4.60,3.58,3.87,3.08,3.26,2.91,3.76,3.05,4.09,3.97,4.47,4.85,4.60,5.05,4.81,4.22,5.00,4.38,5.14,5.15,5.86,7.08],[27.50,27.26,26.85,26.76,27.48,28.01,28.65,28.93,29.22,28.73,28.65,29.23,28.89,28.59,29.39,29.51,29.12,28.55,28.88,29.06,28.23,28.11,28.70,28.43,27.15,27.86,28.27,27.27,26.97,27.72,27.93,27.12,26.99,28.00,27.87,28.39,28.21,27.38,28.34,28.69,28.48,29.24,28.57,29.43,29.19,29.35,29.28,29.49,29.97,29.78,30.11,30.17,30.12,29.94,29.63,29.00,29.35,28.88,29.31,28.99,29.43,29.35,29.78,29.64,29.20,29.05,29.21,28.77,28.19,28.59,29.30,29.53,29.36,29.56,29.23,29.57,28.93,29.65,29.41,29.75,29.54,30.04,29.98,29.94,30.31,30.29,30.59,30.23,30.03,30.31,30.34,30.10,30.24,30.50,30.47,30.51,30.41,30.47,30.48,30.35,30.35,30.08,30.16,30.31,30.09,29.87,30.13,30.23,29.98,30.03,29.83,29.60,29.73,29.25,29.61,29.06,29.62,29.03,29.72,29.76,29.50,29.83,30.09,29.80,30.24,30.06,29.64,30.06,30.24,30.00,29.81,30.26,30.20,29.97,30.00,30.37,30.34,30.29,30.49,30.52,30.42,30.54,30.44,30.35,30.35,30.09,30.01,29.71,29.88,29.61,29.59,28.85,29.41,29.08,29.18,28.95,28.82,28.57,28.56,28.10,27.79,27.60,27.45,26.97,25.89,25.91,27.11,27.29,26.45,26.69,27.73,27.47,27.45,28.30,28.52,28.39,28.03,27.52,26.91,27.16,26.51,25.97,25.82,26.01,25.17,26.50,26.87,24.76,26.02,26.70,27.66,28.01,28.73,28.58,28.27,28.21,27.60,27.81,26.08,27.35,27.10,27.37,27.62,26.89,25.35,25.64,24.49,25.05,24.61,24.56,25.26,25.71,26.67,25.82,26.48,25.77,25.34,26.55,25.27,26.82,26.70,24.96,25.24,26.17,25.20,24.19,25.07,25.31,24.46,23.84,24.93,24.92,24.52,25.44,25.05,24.51,23.66,24.39,23.84,24.42,24.12,25.15,24.83,25.63,24.88,24.99,23.83,23.86,24.80,24.28,24.15,24.85,24.96,24.30,25.00,26.38,27.27,27.72,26.73,27.07,27.47,26.68,26.24,24.72,25.71,25.86,26.28,25.16,25.15,25.06,24.71,25.34,25.32,25.55,25.37,25.90,26.26,26.01,26.66,25.72,25.61,25.08,25.26,25.14,25.70,24.98,25.10,25.63,24.94,24.85,25.01,25.76,25.75,26.07,25.34,25.21,24.56,24.61,24.37,24.97,24.50,24.49,24.54,25.34,25.47,26.23,25.86,24.96,25.66,25.64,25.16,24.38,25.51,25.53,24.96,25.17,25.87,25.39,25.81,25.61,25.84,24.74,24.18,24.57,24.17,24.42,23.83,25.22,25.08,25.22,25.84,25.57,26.27,25.70,25.76,25.34,26.01,25.33,24.65,24.23,24.23,23.55,24.40,23.81,24.90,25.34,26.62,26.38,27.27,27.62,25.92,25.80,27.72,27.41,25.79,26.53,27.94,26.89,26.38,27.07,27.78,28.29,27.69,28.57,28.57,29.01,27.65,27.19,27.56,27.33,26.17,24.98,26.03,24.75,24.53,24.79,24.59,23.80,24.16,23.55,23.90,24.80,24.89,24.47,25.28,25.75,25.58,25.89,26.53,27.37,27.78,28.34,27.69,28.09,26.96,28.00,27.81,26.08,25.70,24.62,24.74,25.11,24.38,23.78,24.56,24.57,23.46,23.69,24.91,25.52,25.79,26.40,25.75,25.67,24.71,24.69,24.41,22.96,23.12,23.41,22.63,22.29,22.55,22.36,21.62,21.96,21.85,21.44,21.06,20.90,21.07,21.33,21.27,21.77,22.04,21.63,21.97,22.17,23.05,22.52,22.80,22.02,22.00,23.24,22.68,21.98,22.98,23.68,23.00,24.23,24.29,23.79,24.15,23.13,23.72,23.71,22.55,22.38,23.16,22.71,21.86,22.67,22.77,22.20,21.77,22.95,22.76,21.95,21.98,21.26,20.50,20.50,19.22,19.81,20.38,20.09,20.88,20.63,21.50,21.04,21.61,21.20,21.87,22.05,21.42,21.76,22.51,22.20,21.92,22.45,22.83,22.43,22.28,23.30,23.50,22.86,23.76,22.92,23.61,23.22,22.43,22.84,23.53,22.83,22.26,22.76,23.29,23.45,22.93,22.63,22.61,21.41,21.61,22.55,21.52,21.39,21.51,21.57,21.11,21.16,21.41,21.35,20.83,21.46,21.33,22.12,21.99,22.74,22.33,21.65,22.18,22.68,22.11,21.74,22.63,22.73,22.14,22.18,22.97,23.04,23.53,22.61,22.31,22.16,22.28,22.67,22.00,22.26,22.52,22.00,21.81,21.02,21.44,21.91,21.42,20.64,21.83,21.82,20.71,20.69,21.33,21.29,21.00,21.09,21.64,21.61,21.58,22.01,21.48,21.55,22.40,22.03,21.67,21.94,22.60,22.06,21.79,22.36,23.01,22.48,22.76,21.77,22.61,22.03,21.40,21.78,21.34,20.52,20.29,20.93,20.48,21.13,20.38,19.27,20.63,21.39,20.16,19.18,20.93,21.09,19.78,20.19,21.03,20.52,20.64,21.29,21.34,22.08,21.16,21.16,21.58,21.91,21.08,20.64,21.36,21.48,20.82,20.88,21.60,21.20,20.71,21.16,21.44,20.45,20.57,20.41,19.49,19.71,16.65,17.49,18.24,19.05,20.37,20.01,18.47,19.38,20.37,19.68,19.47,20.68,20.32,20.04,20.19,20.35,20.03,20.84,20.37,20.83,21.14,20.72,21.69,21.15,22.55,21.55,20.77,21.04,21.93,20.96,20.50,21.51,21.58,20.84,20.76,21.86,21.63,22.46,21.81,21.60,21.20,21.14,21.10,20.56,20.65,20.21,20.00,19.85,20.35,20.18,19.24,19.33,19.84,19.96,19.57,19.74,19.59,18.55,19.15,18.24,19.33,18.58,19.14,20.46,20.30,19.44,20.54,20.51,20.95,21.09,21.24,20.15,20.59,20.50,20.49,21.06,21.09,21.19,22.84,22.41,23.21,21.92,20.98,22.00,22.18,21.22,20.80,22.11,21.44,20.62,20.88,21.81,21.07,20.45,21.02,21.70,21.05,20.49,21.66,21.54,21.98,21.14,21.25,20.83,20.88,20.80,20.16,20.13,20.18,19.88,19.32,19.67,20.18,19.25,18.42,19.63,19.91,19.34,19.36,20.35,20.54,20.30,21.07,22.02,22.32,21.45,21.85,22.43,21.97,21.11,21.63,22.30,20.82,20.61,21.84,21.78,20.68,20.62,21.98,21.47,21.15,20.76,19.96,19.63,19.63,19.77,19.91,19.23,19.40,20.26,19.43,19.07,20.07,20.30,19.48,19.04,20.01,20.97,20.56,21.47,19.84,20.80,22.04,21.27,22.58,22.22,21.61,21.97,22.19,21.61,21.78,22.66,22.09,21.14,21.45,21.90,20.91,20.58,21.65,21.31,20.11,20.37,19.95,21.00,20.66,20.37,19.92,19.63,19.35,19.39,19.51,19.14,18.97,18.94,18.95,18.46,17.97,16.94,17.06,17.64,17.84,18.71,18.67,18.50,19.30,20.13,20.50,19.40,20.21,20.36,20.37,19.32,19.20,19.01,18.05,17.41,18.75,19.06,17.79,18.02,19.25,18.90,18.03,19.00,19.50,19.26,18.91,19.55,19.98,19.44,19.75,20.15,20.24,19.71,20.29,20.94,20.78,21.54,20.35,20.89,20.19,20.61,20.18,19.53,19.99,19.96,19.46,19.56,19.38,19.05,18.31,17.55,17.41,17.40,18.19,18.02,18.74,19.18,19.08,19.03,19.60,19.35,19.64,19.65,20.07,20.11,20.50,20.57,21.17,21.15,20.29,20.87,20.89,19.91,19.85,20.55,20.35,19.99,20.26,20.75,20.17,20.11,20.31,20.45,20.16,20.03,20.72,20.32,19.95,19.50,18.33,19.05,18.71,19.31,19.41,18.91,19.33,19.21,19.40,19.54,19.41,19.65,19.45,20.05,20.18,20.46,20.11,20.38,19.92,19.51,19.69,19.85,19.47,19.11,19.61,19.68,19.13,19.39,19.73,19.37,19.70,19.70,18.89,19.26,19.16,18.55,18.49,18.48,17.69,18.32,18.23,18.60,18.16,19.19,18.76,18.11,18.58,18.39,18.76,18.04,18.25,18.68,18.44,18.33,18.03,18.62,18.68,18.38,18.80,18.72,18.99,18.91,18.28,17.78,17.43,16.94,17.42,17.04,17.47,16.68,16.86,16.49,15.72,16.45,16.68,16.97,16.74,17.27,17.36,17.49,17.90,17.68,17.92,17.77,17.46,17.24,17.48,17.47,17.41,17.40,17.35,17.34,17.13,17.51,17.52,17.11,16.68,16.86,16.58,16.39,16.34,16.46,16.28,15.58,15.89,15.79,15.47,15.17,15.57,15.12,15.40,15.63,16.08,16.56,16.75,17.50,16.56,16.65,16.29,16.41,16.55,16.76,17.05,16.61,16.31,16.68,16.82,16.61,16.35,16.59,16.81,16.45,16.26,16.70,15.98,15.35,16.14,15.88,15.00,15.20,13.48,13.71,12.74,12.14,12.42,13.64,14.43,14.12,13.91,15.05,15.15,14.73,15.04,15.44,15.45,15.27,15.59,15.88,15.65,15.83,16.20,16.70,16.78,16.56,16.30,16.56,16.87,16.39,16.26,16.39,16.05,16.08,16.11,16.42,16.04,15.90,16.00,15.76,15.42,15.98,16.07,16.06,15.68,15.73,14.71,14.99,13.28,13.66,14.25,13.91,14.27,15.13,14.88,14.76,15.01,15.36,14.99,15.01,15.44,15.80,15.65,15.97,15.97,15.35,15.92,16.13,16.11,16.16,16.31,16.67,17.21,16.37,16.55,16.29,16.45,16.45,15.78,15.74,16.23,15.45,15.61,15.43,15.11,14.17,14.20,13.12,12.33,12.00,13.16,14.04,14.37,14.92,15.21,14.14,14.53,14.99,15.80,15.26,15.95,15.96,15.56,15.87,16.07,15.98,16.14,16.34,16.67,16.84,16.85,16.97,17.17,16.81,16.41,16.02,16.39,16.29,15.97,15.38,15.20,15.05,14.81,14.20,13.75,12.83,13.93,12.92,15.02,14.45,13.88,15.46,15.29,14.81,13.21,14.31,14.48,14.51,15.27,15.32,14.99,15.07,15.65,15.52,15.39,15.98,16.16,16.18,16.85,16.80,16.48,16.23,16.48,15.82,15.57,15.70,15.45,14.76,14.95,14.69,13.88,13.07,13.32,12.25,12.87,11.42,11.12,11.36,11.90,12.94,13.14,13.56,12.60,12.51,13.19,13.81,12.91,13.37,14.13,14.22,14.19,14.99,15.26,15.29,15.94,16.05,16.24,16.35,16.82,16.73,17.29,16.92,16.37,16.43,16.81,16.61,16.14,16.19,16.39,15.71,15.46,16.01,15.49,14.76,15.28,15.47,14.53,14.18,15.28,15.00,13.90,14.59,15.44,14.53,13.33,15.13,15.64,14.50,14.09,16.16,16.43,14.91,15.23,17.44,17.28,17.99,18.99,13.70,12.70,10.96,9.79,10.57,9.68,11.21,10.22,8.86,9.15,10.99,9.31,8.36,8.34,9.08,7.96,6.78,6.13,4.22,4.55,2.57,3.31,2.83,2.41,3.43,3.53,3.49,3.03,3.81,4.00,3.53,4.10,4.10,4.38,5.36,5.32,5.13,4.97,4.61,5.34,5.55,6.54,6.29,5.73,7.94,7.96,7.50,9.04,8.40,6.31,6.52,5.06,5.65,5.15,5.53,6.00,6.25,7.96,8.73,7.61,7.34,6.22,7.42,7.25,8.18,7.92,6.63,6.38,6.24,5.46,5.70,5.38,5.04,5.23,3.88,3.98,4.09,3.38,4.14,3.80,4.52,4.44,5.73,6.00,6.84,7.92,8.65,8.37,9.68,8.75,8.42,9.00,8.42,10.34,10.63,8.52,9.42,9.82,9.86,7.96,8.00,8.66,7.18,6.20,5.91,5.47,5.02,4.71,4.67,4.13,3.68,3.34,3.39,2.96,2.56,2.38,2.20,2.01,1.62,1.45,1.37,1.21,0.85,0.77,0.95,1.22,1.18,1.17,1.48,1.74,1.77,2.23,2.31,2.53,2.82,3.07,3.28,3.31,3.61,2.90,3.77,3.59,4.23,4.79,5.48,6.85,5.35,5.78,4.85,4.53,4.27,3.69,4.09,3.96,4.44,4.30,4.95,5.34,5.50,4.82,4.48,5.19,5.30,6.08,6.60,7.13,7.75,7.19,6.95,6.38,6.89,7.45,7.68,8.30,7.92,8.46,8.37,7.70,7.80,6.79,7.02,7.06,6.38,5.74,6.66,6.28,5.47,5.76,6.15,5.79,5.40,5.52,5.63,5.71,5.02,5.38,4.52,4.64,3.93,4.39,4.26,4.85,5.20,4.97,5.16,5.66,5.93,5.66,6.45,6.91,7.53,8.57,7.87,6.91,8.03,8.39,8.11,7.17,7.52,7.67,8.54,9.01,9.60,9.56,10.82,8.76,8.19,6.99,7.77,7.98,6.83,6.69,7.62,7.74,6.45,7.56,7.50,6.99,5.74,5.44,5.56,5.97,6.39,6.60,6.30,6.72,6.66,5.55,5.55,5.29,4.56,4.57,3.72,4.38,3.39,3.83,3.22,3.92,4.34,5.44,5.16,5.14,4.53,4.11,4.03,2.80,3.73,4.11,4.77,4.99,4.24,4.54,3.85,4.56,4.45,4.89,4.67,5.20,4.58,4.51,3.58,3.94,3.04,3.68,3.24,3.81,4.67,4.79,5.71,6.14,7.70,7.54,6.97,7.81,8.74,8.25,8.12,7.74,7.20,6.84,5.90,5.19,5.10,5.78,5.55,6.29,6.86,7.24,8.28,8.43,10.72,11.07,12.23,11.09,9.67,7.73,6.25,5.85,5.22,4.66,3.77,4.03,3.17,3.49,2.96,3.41,2.79,3.80,3.79,4.41,4.75,4.27,4.81,4.55,3.90,4.68,4.03,4.85,4.89,5.37,6.42],[27.57,27.47,26.98,26.82,27.66,28.11,28.71,28.77,29.26,28.70,28.64,29.28,29.01,28.65,29.39,29.52,29.15,28.64,28.85,29.11,28.29,28.15,28.69,28.40,27.19,27.93,28.29,27.32,26.95,27.85,27.83,26.91,26.89,27.86,27.73,28.13,27.97,27.23,28.32,28.65,28.42,29.23,28.50,29.40,29.12,29.30,29.22,29.57,30.02,29.78,30.14,30.12,30.05,29.84,29.61,28.95,29.35,28.87,29.29,28.93,29.42,29.33,29.80,29.64,29.08,28.96,29.12,28.73,28.05,28.44,29.30,29.52,29.37,29.53,29.22,29.56,28.95,29.60,29.37,29.77,29.58,30.11,30.04,29.93,30.31,30.33,30.60,30.25,30.06,30.38,30.39,30.10,30.21,30.46,30.47,30.51,30.49,30.51,30.49,30.32,30.35,30.04,30.14,30.26,30.11,29.86,30.11,30.25,29.95,29.95,29.81,29.57,29.72,29.32,29.66,29.10,29.68,29.06,29.75,29.78,29.53,29.83,30.18,29.88,30.30,30.11,29.71,30.14,30.30,30.03,29.85,30.32,30.25,29.96,30.08,30.40,30.35,30.25,30.51,30.57,30.40,30.61,30.43,30.32,30.39,30.05,29.99,29.70,29.87,29.63,29.63,28.89,29.45,29.12,29.29,29.01,28.82,28.59,28.61,28.17,27.89,27.65,27.40,26.91,26.01,25.95,27.12,27.37,26.49,26.74,27.80,27.53,27.39,28.27,28.38,28.33,27.93,27.46,26.88,27.05,26.31,25.88,25.54,25.84,25.00,26.26,26.56,24.58,25.88,26.33,27.43,27.85,28.68,28.64,28.19,28.16,27.50,27.79,26.04,27.33,27.04,27.30,27.55,26.87,25.31,25.51,24.52,24.95,24.49,24.47,25.30,25.72,26.63,25.81,26.38,25.62,25.32,26.42,25.22,26.74,26.65,24.87,25.25,26.14,25.12,24.41,25.19,25.24,24.50,23.96,25.05,24.93,24.59,25.44,24.88,24.45,23.68,24.14,23.94,24.19,24.10,25.02,24.85,25.58,24.83,24.93,23.79,23.77,24.70,24.30,24.14,24.83,24.92,24.31,24.96,26.22,27.05,27.57,26.77,27.06,27.46,26.61,26.12,24.71,25.53,25.64,26.09,25.12,24.96,25.15,24.51,25.14,24.99,25.09,24.91,25.56,26.21,25.76,26.69,26.01,25.77,25.18,25.43,25.31,25.72,25.04,25.17,25.63,25.19,25.07,25.11,26.01,25.52,25.96,25.33,25.12,24.52,24.35,24.37,24.56,24.29,24.31,24.18,24.98,25.25,26.17,25.66,24.57,25.61,25.54,25.00,24.15,25.33,25.45,24.89,25.06,25.74,25.37,25.80,25.65,25.75,24.77,24.21,24.50,24.27,23.91,23.71,24.88,24.75,25.01,25.72,25.38,26.14,25.57,25.50,25.31,26.03,25.31,24.61,24.23,24.02,23.78,24.17,23.86,24.75,25.18,26.55,26.66,27.32,27.56,25.98,26.02,27.65,27.30,25.91,26.61,27.86,26.80,26.27,26.92,27.68,28.20,27.61,28.47,28.34,28.79,27.50,27.17,27.58,27.26,26.38,25.24,26.28,24.92,24.63,24.79,24.63,23.74,24.16,23.60,23.86,24.77,24.86,24.64,25.28,25.69,25.32,25.63,26.48,27.30,27.66,28.29,27.61,27.91,26.92,27.89,27.74,26.05,25.60,24.41,24.58,25.14,24.38,23.78,24.51,24.47,23.51,23.74,24.85,25.55,25.75,26.54,25.99,25.74,24.67,24.80,24.25,23.09,23.13,23.47,22.82,22.60,22.75,22.54,21.82,22.19,21.98,21.45,21.08,20.90,21.15,21.31,21.29,21.57,21.85,21.50,21.59,21.97,22.56,22.16,22.55,21.88,22.09,23.02,22.51,21.99,23.10,23.62,22.97,24.37,24.19,23.87,24.00,23.10,23.58,23.73,22.63,22.55,23.14,22.81,22.02,22.80,22.78,22.38,21.92,22.86,22.74,22.10,22.12,21.41,20.43,20.57,19.04,19.70,20.33,19.97,20.95,20.68,21.73,20.94,21.74,21.18,22.05,22.15,21.65,21.89,22.61,22.39,22.16,22.61,22.91,22.59,22.32,23.39,23.61,23.01,23.73,23.08,23.57,23.34,22.46,22.76,23.47,22.83,22.19,22.51,23.03,22.97,22.39,22.23,21.69,20.98,21.56,21.85,20.85,21.40,21.47,21.30,20.97,21.31,21.47,21.21,21.01,21.47,21.34,22.19,22.05,22.88,22.53,21.70,22.20,22.65,22.20,21.62,22.61,22.62,22.00,21.91,22.70,22.72,23.23,22.51,22.03,21.83,22.04,22.16,21.70,21.72,22.04,21.52,21.34,20.66,20.83,21.51,20.64,20.29,21.06,21.24,20.13,20.38,21.08,20.86,20.91,21.06,21.51,21.31,21.48,21.90,21.11,21.13,22.06,21.85,21.27,21.63,22.26,21.79,21.27,21.99,22.64,22.00,22.22,21.38,22.25,21.32,21.10,21.51,20.68,19.88,19.76,20.23,19.91,20.59,20.07,19.06,19.74,20.82,19.61,18.70,20.46,20.39,19.30,19.87,20.72,20.27,20.66,21.12,21.30,21.92,21.12,20.89,21.30,21.72,20.64,20.16,21.05,21.05,20.07,20.26,20.98,20.46,19.82,20.41,20.78,19.69,19.89,19.62,18.87,19.03,16.64,17.57,17.72,18.25,19.47,19.13,17.64,18.74,19.77,19.19,19.11,20.14,19.99,19.81,20.09,20.53,19.64,20.68,20.19,20.66,21.11,20.66,21.64,21.05,22.17,21.46,20.57,20.99,21.67,20.62,20.16,21.18,21.24,20.24,20.43,21.50,21.20,22.18,21.14,20.72,20.11,20.61,20.61,19.64,19.83,19.77,19.54,18.99,19.73,19.86,18.68,19.04,19.47,19.71,18.97,19.30,19.31,18.32,18.93,17.86,19.06,18.03,18.84,20.56,20.20,19.27,20.44,20.42,21.05,20.94,21.36,20.18,20.69,20.14,20.41,21.03,21.53,21.35,22.80,22.61,22.77,21.76,21.12,22.27,21.97,20.97,20.74,22.06,21.32,20.56,20.86,21.70,21.00,20.39,20.92,21.54,20.65,20.32,21.24,21.28,21.71,20.98,20.66,20.10,20.42,20.54,19.75,19.41,20.03,19.78,18.98,19.44,20.07,19.32,18.13,19.34,19.87,19.14,19.11,20.28,20.40,20.57,21.24,21.98,22.19,21.42,21.81,22.32,21.79,21.03,21.51,22.12,20.71,20.57,21.73,21.60,20.54,20.60,21.81,21.21,20.84,20.60,19.95,19.44,19.55,19.72,20.03,19.32,19.40,20.17,19.64,19.24,19.97,20.35,19.62,18.94,20.12,20.82,20.39,21.51,19.80,20.69,21.94,21.22,22.68,22.33,21.65,22.19,22.10,21.47,21.71,22.60,21.97,20.97,21.41,21.92,20.84,20.61,21.32,21.40,20.08,20.51,19.85,20.86,20.46,20.38,19.94,19.51,19.35,19.41,19.33,18.96,18.93,19.06,19.03,18.24,17.72,17.04,16.88,17.22,17.59,18.67,18.40,18.23,19.18,19.99,20.34,19.35,20.05,20.15,20.32,19.33,19.16,18.86,18.12,17.34,18.39,19.09,17.64,17.82,19.06,18.98,17.96,18.74,19.40,19.14,18.83,19.46,20.15,19.46,19.54,20.04,20.19,19.58,20.07,20.79,20.42,21.39,20.21,20.49,19.92,20.24,19.99,19.20,19.59,19.43,19.14,19.34,19.31,18.67,17.53,17.14,17.00,17.27,18.02,17.82,18.72,19.01,18.98,18.87,19.25,19.15,19.39,19.51,19.83,19.94,20.33,20.24,21.06,20.97,20.16,20.66,20.70,19.86,19.70,20.47,20.29,19.72,19.89,20.41,19.82,19.69,20.02,20.10,19.70,19.60,19.89,19.52,19.41,18.98,17.93,18.75,18.55,18.94,18.99,18.65,19.03,18.99,18.96,19.16,19.16,19.49,19.09,19.45,19.91,20.23,19.88,20.09,19.77,19.24,19.51,19.68,19.37,18.84,19.50,19.75,18.85,19.12,19.62,19.09,19.30,19.16,18.60,18.95,18.63,18.02,18.09,18.13,17.44,17.84,17.97,18.26,17.42,18.65,18.34,17.71,18.51,18.62,18.57,17.84,18.01,18.49,18.20,17.83,17.90,18.36,18.16,18.06,18.35,18.19,18.64,18.62,17.82,17.52,17.09,16.65,17.09,16.80,17.34,16.73,16.51,16.40,15.77,16.27,16.58,16.60,16.47,17.07,17.16,17.24,17.69,17.59,17.69,17.49,17.32,17.38,17.27,17.19,17.28,17.43,17.18,16.98,16.95,17.18,17.20,16.85,16.27,16.44,16.28,15.94,15.79,16.13,15.87,15.25,15.51,15.63,15.57,15.28,15.56,15.39,15.43,15.34,16.00,16.44,16.69,17.46,16.60,16.85,16.49,16.48,16.37,16.87,16.98,16.53,16.41,16.81,16.70,16.75,16.43,16.56,16.47,16.12,16.14,16.47,15.82,15.27,15.76,15.42,14.70,14.79,13.72,13.72,12.90,11.86,12.08,13.26,14.68,14.01,13.72,15.36,15.06,14.91,14.97,15.42,15.35,15.51,15.75,16.20,15.90,16.43,16.45,16.84,16.68,16.93,16.58,16.32,17.04,16.69,16.55,16.33,15.85,16.22,16.18,15.99,15.80,15.71,15.97,15.31,15.06,15.84,15.59,15.31,14.84,15.38,13.66,14.28,11.99,13.18,14.09,12.46,13.96,15.10,14.75,14.78,15.01,15.40,15.02,15.00,15.53,16.04,16.05,16.44,16.37,15.69,16.31,16.56,16.24,16.53,16.57,16.71,17.23,16.23,16.27,16.13,16.36,16.46,15.65,15.59,16.18,15.45,14.88,14.95,15.26,14.01,13.60,13.00,11.87,12.09,12.82,12.64,14.07,14.66,15.00,13.85,14.62,15.24,16.10,15.45,16.25,16.15,16.12,16.40,16.38,16.28,16.64,16.52,16.68,17.11,16.67,16.97,17.16,16.89,16.74,16.33,16.63,16.54,16.28,15.65,15.37,15.33,14.65,13.47,13.74,13.05,14.20,12.70,14.75,14.10,13.39,14.96,14.83,14.65,13.42,14.37,14.53,14.71,15.65,15.41,14.97,15.57,16.11,15.81,16.05,16.44,16.66,16.64,16.77,16.84,16.91,16.35,16.72,16.18,16.01,15.62,15.41,14.70,14.87,14.85,14.15,13.58,13.14,12.59,12.94,11.83,12.02,11.51,12.18,12.80,12.91,13.52,12.61,13.14,13.49,13.72,13.32,13.82,14.25,14.42,14.21,15.37,15.58,15.76,16.48,16.35,16.31,16.85,16.58,16.90,17.08,16.98,17.03,16.74,16.58,17.00,16.66,16.35,16.48,16.03,15.75,16.06,15.41,14.84,15.37,15.48,14.46,14.07,15.18,14.72,13.83,14.37,15.10,14.21,13.46,14.77,15.11,14.38,13.96,15.81,16.15,14.77,15.29,17.54,16.88,17.99,18.58,13.50,12.44,10.87,9.87,10.69,9.81,11.11,10.32,8.59,8.75,10.87,9.56,8.24,8.55,9.11,7.95,6.87,6.18,4.50,4.56,2.74,3.26,2.66,2.46,3.33,3.39,3.26,2.88,3.89,3.99,3.80,4.40,4.39,4.56,5.64,5.49,5.20,5.15,4.55,5.55,5.49,6.73,6.30,5.64,8.02,7.73,7.27,8.81,8.47,6.21,6.45,4.83,5.57,5.01,5.40,6.02,5.90,7.62,8.54,7.33,7.23,6.13,7.40,7.09,8.19,7.57,6.57,6.25,6.37,5.45,5.75,5.49,4.98,5.27,4.14,4.08,4.07,3.43,4.21,4.22,4.75,4.62,5.86,6.17,7.22,8.36,9.07,8.58,9.75,8.67,8.32,8.98,8.57,10.14,10.37,8.83,9.34,9.84,9.61,7.92,8.24,8.76,7.18,6.64,5.99,5.59,5.48,4.84,4.49,4.15,4.06,3.45,3.48,3.25,2.81,2.52,2.38,2.08,1.86,1.48,1.39,1.31,1.16,0.86,0.76,0.91,1.19,1.20,1.26,1.53,1.78,1.93,2.19,2.40,2.63,2.92,3.08,3.35,3.37,2.79,3.61,3.46,3.82,4.87,5.33,6.59,5.26,5.57,4.72,4.31,4.03,3.43,3.85,3.92,4.37,4.20,4.93,5.03,5.46,4.62,4.33,5.05,5.28,5.95,6.52,7.40,8.02,7.13,6.89,6.38,6.81,7.61,7.68,8.38,7.88,8.51,8.46,7.80,7.74,6.72,7.15,7.04,6.39,5.70,6.65,6.24,5.33,5.68,6.11,5.76,5.27,5.61,5.85,6.01,4.88,5.21,4.58,4.68,4.00,4.57,4.32,4.83,5.19,5.04,5.21,5.78,5.98,5.78,6.41,6.81,7.34,8.54,7.81,6.97,8.12,8.35,8.00,7.14,7.46,7.55,8.37,9.04,9.31,9.25,10.12,8.37,7.99,6.63,7.28,7.66,7.03,6.36,7.23,7.54,6.36,7.16,7.16,6.52,5.73,5.21,5.40,5.85,6.16,6.56,6.39,6.67,6.73,5.53,5.61,5.38,4.59,4.58,3.72,4.15,3.34,3.57,2.82,3.45,4.01,4.91,4.88,4.75,4.14,3.65,3.83,2.71,3.66,4.06,4.69,5.15,4.32,4.54,3.85,4.62,4.09,4.79,4.50,5.07,4.30,4.41,3.45,3.77,3.01,3.65,3.49,3.95,4.87,5.14,5.97,6.31,7.96,7.77,6.78,7.97,9.06,8.34,8.21,7.66,7.22,6.87,5.87,5.14,4.97,5.95,5.56,6.42,6.73,7.41,8.33,8.51,10.82,11.02,12.30,10.91,9.76,7.87,6.40,5.89,5.15,4.79,4.19,4.33,3.53,3.52,2.87,3.31,2.75,3.59,3.62,4.28,4.61,4.12,4.71,4.53,3.83,4.62,3.96,4.72,4.90,5.35,6.18],[27.48,27.51,27.10,26.93,27.69,28.17,28.64,28.83,29.09,28.72,28.65,29.15,28.88,28.61,29.11,29.25,28.86,28.57,28.76,28.94,28.13,28.07,28.57,28.36,27.25,27.91,28.28,27.30,26.93,27.85,27.89,26.99,26.80,27.70,27.54,28.14,27.80,27.42,27.94,28.40,28.36,28.98,28.42,29.05,28.72,29.11,28.95,29.24,29.73,29.58,29.84,29.83,29.75,29.69,29.38,28.88,29.17,28.75,29.11,28.83,29.24,29.17,29.66,29.44,29.16,28.78,28.91,28.62,28.24,28.57,29.14,29.39,29.27,29.36,29.11,29.36,28.89,29.43,29.19,29.60,29.42,29.84,29.83,29.74,30.09,30.12,30.40,30.01,29.86,30.15,30.15,29.93,30.03,30.20,30.26,30.25,30.18,30.23,30.30,30.15,30.13,29.89,29.98,30.09,29.93,29.71,29.96,30.10,29.83,29.87,29.62,29.43,29.56,29.17,29.44,28.94,29.42,29.00,29.46,29.61,29.38,29.69,29.95,29.71,30.09,29.84,29.61,29.95,30.12,29.94,29.69,30.13,30.04,29.81,29.91,30.21,30.17,30.09,30.30,30.34,30.22,30.41,30.21,30.18,30.19,29.96,29.86,29.59,29.72,29.50,29.51,28.90,29.34,29.11,29.17,28.98,28.74,28.59,28.60,28.14,27.90,27.69,27.46,26.99,25.94,26.10,27.17,27.41,26.58,26.87,27.77,27.57,27.46,28.21,28.39,28.23,28.04,27.55,27.02,27.04,26.33,25.93,25.67,25.96,25.17,26.22,26.41,24.71,25.72,26.24,27.17,27.59,28.34,28.20,27.79,27.83,27.19,27.38,25.91,27.04,26.70,26.77,27.24,26.47,25.13,25.26,24.44,24.80,24.55,24.36,25.09,25.47,26.39,25.54,26.07,25.41,25.19,26.22,25.13,26.66,26.44,24.93,25.26,26.08,25.08,24.24,25.08,25.08,24.37,23.93,24.85,24.73,24.54,25.40,24.82,24.18,23.52,24.12,23.42,24.04,23.78,24.73,24.53,25.19,24.62,24.73,23.55,23.65,24.52,24.12,23.88,24.74,24.84,24.27,25.01,26.17,27.05,27.42,26.61,26.91,27.40,26.45,26.24,24.62,25.72,25.62,26.30,24.99,25.02,25.19,24.41,24.97,24.96,25.34,25.08,25.43,26.15,25.99,26.54,26.14,25.88,25.38,25.53,25.47,26.07,25.18,25.51,25.96,25.37,25.42,25.53,26.15,25.82,26.05,25.46,25.19,24.27,24.33,24.10,24.46,24.22,24.11,23.97,24.99,25.32,26.28,25.78,24.85,25.36,25.34,24.98,23.92,25.31,25.42,24.80,24.80,25.73,25.36,25.68,25.62,25.84,24.86,24.31,24.37,23.73,23.86,23.38,24.96,24.57,24.93,25.51,25.47,26.07,25.72,25.51,25.08,26.06,24.90,24.43,24.23,24.02,23.36,24.02,23.49,24.56,24.93,26.02,25.99,26.72,27.46,25.81,25.61,27.36,27.11,25.55,26.20,27.71,26.80,26.05,26.85,27.63,28.08,27.49,28.25,28.36,28.81,27.38,26.97,27.40,27.06,25.87,24.84,25.82,24.33,24.30,24.50,24.54,23.68,24.13,23.55,23.72,24.29,24.62,24.39,24.86,25.46,25.40,25.54,26.42,27.16,27.58,28.19,27.50,27.95,26.81,27.80,27.77,25.93,25.60,24.31,24.45,25.07,24.28,23.44,24.38,24.31,23.32,23.60,24.91,25.61,25.91,26.33,25.79,25.66,24.70,24.83,24.50,22.97,23.23,23.52,22.85,22.38,22.61,22.51,21.89,22.28,22.06,21.57,21.08,21.00,21.36,21.54,21.62,22.01,22.32,21.88,22.11,22.38,22.96,22.59,22.96,22.29,22.27,23.26,22.68,22.20,23.44,23.72,23.15,24.69,24.35,24.02,24.14,23.21,23.70,23.87,22.69,22.69,23.18,22.82,22.07,22.94,22.73,22.29,22.10,22.79,22.73,22.14,22.25,21.59,20.61,20.83,19.31,20.06,20.43,19.97,21.25,20.81,21.77,21.02,21.77,20.99,22.12,22.11,21.71,21.80,22.30,22.22,22.05,22.38,22.75,22.52,22.29,23.34,23.61,22.91,23.89,22.96,23.72,23.52,22.53,22.96,23.56,23.05,22.34,22.83,23.23,23.26,22.85,22.70,22.23,21.31,21.82,22.17,21.42,21.58,21.75,21.50,21.13,21.52,21.50,21.31,20.88,21.56,21.40,22.15,21.96,22.65,22.39,21.81,22.11,22.72,22.22,21.63,22.48,22.71,22.11,21.99,22.80,22.79,23.49,22.73,22.40,22.01,22.27,22.53,21.97,22.18,22.36,21.94,21.85,21.22,21.40,21.89,21.29,20.79,21.47,21.41,20.71,20.80,21.24,20.99,20.91,21.23,21.59,21.29,21.44,21.84,21.25,21.21,22.07,21.98,21.49,21.69,22.41,22.07,21.36,22.06,22.84,22.24,22.46,21.60,22.54,21.82,21.38,21.90,21.01,20.01,19.98,20.65,20.29,20.99,20.32,19.30,20.30,21.13,19.91,18.89,20.72,20.46,19.57,19.94,20.67,20.10,20.47,21.02,21.06,21.76,21.07,20.91,21.17,21.60,20.72,20.45,21.13,21.07,20.55,20.41,21.18,20.71,20.34,20.75,21.08,20.07,20.15,20.13,19.12,19.40,16.61,17.80,17.99,18.64,19.77,19.39,18.18,19.04,19.81,19.76,19.31,20.16,20.33,20.30,20.29,20.23,19.65,20.93,20.45,20.62,20.90,20.65,21.49,20.98,22.02,21.32,20.81,20.83,21.63,20.72,20.46,21.21,21.26,20.54,20.69,21.69,21.52,22.34,21.47,21.14,20.71,20.90,20.86,20.15,20.36,20.26,19.92,19.52,20.21,20.25,19.16,19.55,19.82,20.04,19.68,20.00,19.60,18.47,19.01,17.95,19.10,18.16,18.82,20.35,20.22,19.50,20.33,20.68,21.05,20.93,21.09,20.25,20.75,20.07,20.61,20.91,21.18,21.21,22.60,22.73,22.98,21.72,21.20,22.07,21.99,21.15,20.97,22.02,21.30,20.67,20.94,21.67,21.15,20.55,20.99,21.73,20.97,20.63,21.32,21.61,21.90,21.15,21.19,20.77,20.79,20.77,20.08,19.83,20.32,19.81,19.42,19.69,20.23,19.42,18.54,19.83,20.05,19.60,19.75,20.57,20.68,20.89,21.41,22.59,22.56,21.66,22.06,22.51,21.84,21.15,21.57,22.36,20.82,20.60,21.75,21.66,20.74,20.64,21.83,21.40,21.12,20.65,20.02,19.66,19.80,19.88,19.88,19.40,19.56,20.18,19.42,19.13,20.17,20.48,19.55,19.18,20.60,21.26,20.70,21.65,20.00,20.98,22.31,21.74,23.12,22.84,22.12,22.74,22.49,21.69,22.04,22.69,22.16,21.18,21.42,21.87,20.94,20.58,21.28,21.29,20.11,20.19,19.84,20.78,20.35,20.31,19.94,19.44,19.17,19.51,19.34,18.99,18.92,19.14,19.11,18.29,17.68,16.71,16.82,17.43,17.80,18.72,18.58,18.67,19.25,20.11,20.44,19.44,20.27,20.42,20.51,19.39,19.20,18.97,18.19,17.22,18.57,19.00,17.79,17.89,19.33,18.76,17.99,19.11,19.38,19.24,19.24,19.69,20.01,19.38,19.86,20.20,20.08,19.64,20.08,20.72,20.43,21.31,20.13,20.58,20.06,20.25,19.94,19.47,19.84,19.71,19.31,19.52,19.44,18.79,17.33,16.93,17.14,17.22,17.69,17.93,18.79,19.56,19.30,19.04,19.59,19.56,19.75,19.95,20.06,20.09,20.28,20.39,20.88,20.92,20.18,20.66,20.67,20.00,20.07,20.49,20.41,20.03,20.17,20.39,19.92,19.99,20.04,20.11,20.04,19.93,20.14,19.78,19.63,19.22,17.86,18.97,18.95,19.22,19.36,18.95,19.53,19.32,19.38,19.71,19.44,19.64,19.52,19.68,19.87,20.18,19.84,19.87,19.76,19.46,19.55,19.60,19.53,19.28,19.65,19.93,19.11,19.42,19.45,19.29,19.48,19.36,18.89,19.22,18.72,18.13,18.44,18.28,17.66,18.48,18.30,18.76,17.49,18.92,18.50,17.91,18.29,18.42,18.39,18.00,18.37,18.30,18.55,17.99,18.10,18.47,18.51,18.40,18.67,18.49,18.72,18.73,18.19,17.36,17.14,16.52,17.30,16.57,17.07,16.40,16.44,16.27,15.30,16.11,16.49,16.71,16.44,16.92,17.06,17.29,17.47,17.44,17.62,17.44,17.10,17.21,17.12,16.97,16.95,17.24,17.25,16.75,16.88,17.35,17.23,16.87,16.31,16.41,16.21,15.81,15.73,15.99,15.44,14.80,15.33,15.21,14.80,14.50,15.13,15.19,15.58,15.31,16.04,16.32,16.85,17.29,16.37,16.64,16.15,16.19,15.98,16.54,16.74,15.98,15.96,16.48,16.35,16.29,15.92,16.26,15.95,15.82,15.88,16.12,15.50,15.22,15.87,15.70,14.75,15.01,14.14,13.89,13.25,12.67,13.04,12.81,14.39,13.95,13.30,14.20,14.46,14.27,14.61,15.12,14.95,14.94,15.17,15.56,15.37,15.65,16.05,16.65,16.66,16.74,16.30,16.20,16.61,16.31,16.13,16.00,15.43,15.96,16.04,15.90,15.61,15.89,15.86,15.48,15.57,15.94,15.66,15.75,15.22,16.15,14.48,15.22,13.67,14.44,14.05,13.93,14.31,14.42,14.36,14.67,14.48,15.10,14.91,14.81,15.04,15.56,15.48,15.85,15.81,15.23,15.84,16.53,15.96,16.15,16.36,16.62,17.21,16.28,16.33,16.10,16.31,16.31,15.55,15.40,16.08,15.49,15.04,15.32,15.15,14.67,14.57,13.64,12.26,12.42,14.09,13.85,14.58,14.82,15.09,14.19,14.34,14.87,15.58,15.38,15.83,15.59,15.45,15.88,15.85,15.82,16.14,16.30,16.48,16.80,16.83,16.82,17.10,16.64,16.19,16.03,16.41,16.09,15.79,15.62,15.44,15.60,14.88,14.28,13.91,13.21,14.15,12.97,14.95,14.28,13.40,14.98,14.96,14.63,13.55,14.25,14.59,14.69,15.28,15.13,15.02,15.21,15.54,15.30,15.46,15.98,16.01,16.22,16.62,16.68,16.53,16.32,16.27,15.67,15.77,15.67,15.27,14.76,15.14,14.95,14.24,13.58,14.11,13.11,14.00,11.70,12.18,11.66,11.80,13.36,13.33,13.90,12.83,13.29,13.55,14.08,13.44,13.81,14.28,14.61,14.39,15.26,15.74,15.72,16.18,16.24,16.45,16.57,16.57,16.64,17.12,16.81,16.43,16.54,16.72,16.73,16.35,16.49,16.49,15.78,15.71,16.23,15.55,14.75,15.50,15.76,14.67,14.52,15.67,15.23,14.46,14.76,15.45,15.08,13.87,15.07,15.51,14.98,14.23,16.10,16.13,14.82,15.50,17.70,17.03,17.81,19.28,14.19,13.27,11.65,10.19,10.84,9.90,11.20,10.50,8.89,9.81,11.02,9.74,8.34,8.82,9.64,8.22,6.86,6.33,4.48,4.53,2.72,2.97,2.33,2.10,2.90,3.08,2.84,2.45,3.10,3.19,3.09,3.43,3.56,3.81,4.81,4.83,4.69,4.68,3.80,5.06,5.01,6.10,5.77,5.25,7.60,6.91,6.79,8.36,7.77,5.95,6.07,4.37,5.48,4.72,5.06,5.62,5.50,7.34,8.25,7.11,6.88,5.68,6.63,6.66,7.48,7.27,6.06,6.01,5.84,5.00,5.25,4.81,4.62,4.59,3.25,3.53,3.64,2.83,3.91,3.89,4.50,4.77,5.79,6.17,7.27,8.54,8.99,8.49,9.63,8.66,8.53,9.07,8.57,10.63,10.79,8.89,9.32,9.97,9.73,8.26,8.35,8.92,7.47,6.60,6.19,5.90,5.19,4.84,4.77,4.18,4.04,3.79,3.63,3.31,2.96,2.69,2.55,2.31,2.01,1.75,1.59,1.34,1.20,1.13,0.87,0.77,0.85,1.19,1.17,1.15,1.34,1.57,1.70,1.91,2.28,2.59,2.67,2.83,2.96,2.21,3.18,2.82,3.63,4.21,4.72,6.14,4.48,5.00,4.00,3.81,3.56,3.06,3.54,3.27,4.00,3.70,4.15,4.59,4.77,3.98,3.87,4.38,4.67,5.38,6.22,6.96,7.46,6.67,6.53,5.86,6.35,6.97,7.03,7.59,7.35,7.73,7.67,7.14,7.11,6.28,6.58,6.56,5.89,5.47,6.15,5.74,4.78,5.18,5.63,4.99,4.77,4.77,5.06,5.25,4.56,4.77,4.27,4.32,3.59,4.05,3.94,4.44,4.66,4.64,4.87,5.38,5.53,5.34,6.33,6.39,6.99,7.85,7.31,6.77,7.69,7.62,7.49,6.90,7.17,7.28,8.05,8.76,9.06,8.93,9.86,8.02,7.51,6.24,6.98,7.51,6.83,6.18,7.11,7.44,6.37,7.16,7.19,6.49,5.50,4.83,4.90,5.34,5.87,6.20,5.97,6.32,6.30,5.13,5.02,4.93,4.09,4.20,3.36,4.01,3.10,3.39,2.52,3.66,4.13,5.20,5.08,4.89,4.06,3.91,3.57,2.40,3.17,3.62,4.43,4.48,3.70,4.09,3.45,4.11,3.75,4.09,3.99,4.28,3.63,3.78,2.92,3.08,2.68,3.06,3.11,3.48,4.42,4.52,5.28,5.87,7.45,7.44,6.89,7.92,8.69,8.01,7.83,7.56,7.10,6.43,5.50,5.03,5.20,5.67,5.26,6.04,6.50,7.29,8.50,8.53,10.86,11.46,12.01,11.35,10.09,8.06,6.46,5.85,5.27,4.70,4.09,3.89,3.19,3.07,2.42,3.04,2.26,3.11,3.01,3.59,3.98,3.56,3.96,3.87,3.52,4.09,3.54,4.20,4.35,4.77,5.85],[27.39,27.34,26.91,26.76,27.46,27.94,28.52,28.70,29.02,28.59,28.42,29.07,28.72,28.39,29.15,29.23,28.92,28.36,28.62,28.85,27.99,27.92,28.44,28.28,26.99,27.68,28.23,27.15,27.06,27.82,27.89,27.12,27.04,27.91,27.75,28.25,28.01,27.28,28.25,28.61,28.33,29.08,28.45,29.25,29.14,29.34,29.25,29.48,29.91,29.74,30.03,30.07,29.98,29.80,29.43,28.78,29.20,28.74,29.21,28.87,29.29,29.26,29.70,29.55,29.09,28.94,29.03,28.64,28.07,28.49,29.19,29.41,29.25,29.43,29.05,29.40,28.77,29.45,29.14,29.53,29.28,29.88,29.78,29.75,30.07,30.09,30.41,30.01,29.86,30.12,30.15,29.95,30.10,30.32,30.30,30.35,30.23,30.29,30.35,30.20,30.21,29.95,30.05,30.16,29.98,29.77,30.01,30.08,29.88,29.93,29.64,29.42,29.59,29.13,29.46,28.80,29.41,28.78,29.47,29.57,29.33,29.68,29.95,29.75,30.09,29.89,29.52,29.92,30.08,29.88,29.66,30.07,30.04,29.81,29.87,30.21,30.18,30.19,30.30,30.37,30.30,30.41,30.27,30.25,30.22,30.00,29.88,29.63,29.72,29.51,29.45,28.79,29.29,28.92,29.10,28.91,28.62,28.44,28.60,28.02,27.71,27.66,27.52,27.06,26.07,26.04,27.11,27.29,26.46,26.65,27.58,27.41,27.33,28.13,28.37,28.17,27.84,27.47,26.80,27.08,26.50,25.95,25.61,25.88,24.93,26.34,26.63,24.60,25.84,26.52,27.37,27.74,28.57,28.47,28.13,28.13,27.32,27.56,25.81,27.00,26.79,26.89,27.25,26.41,25.03,25.27,24.31,24.82,24.37,24.35,25.11,25.64,26.47,25.67,26.31,25.61,25.19,26.19,24.99,26.67,26.53,24.82,25.09,26.00,25.10,24.08,24.92,25.16,24.45,23.79,24.85,24.92,24.61,25.53,25.20,24.62,23.47,24.31,23.41,24.15,23.81,24.76,24.58,25.19,24.53,24.73,23.69,23.79,24.60,24.26,24.04,24.69,24.91,24.27,24.93,26.26,27.12,27.64,26.62,26.87,27.42,26.45,26.15,24.70,25.70,25.61,26.32,25.40,25.55,25.25,24.84,25.24,25.20,25.64,25.55,25.71,26.36,26.09,26.49,25.87,25.80,25.49,25.49,25.27,25.92,25.36,25.30,25.66,25.15,25.14,25.30,25.94,25.86,25.96,25.47,25.45,24.67,24.56,24.52,24.88,24.51,24.54,24.45,25.32,25.46,26.38,26.10,24.94,25.68,25.76,25.24,24.49,25.47,25.67,25.11,25.04,25.87,25.73,26.02,25.71,25.99,24.95,24.32,24.73,23.88,24.21,23.58,25.02,24.95,25.25,25.76,25.56,26.24,25.85,25.57,25.21,25.98,25.06,24.64,24.21,24.16,23.18,24.08,23.46,24.51,24.91,26.04,25.97,26.80,27.53,25.66,25.48,27.41,27.07,25.30,26.05,27.67,26.69,26.12,26.84,27.66,28.16,27.48,28.40,28.50,28.90,27.41,26.97,27.45,26.96,25.66,24.79,25.89,24.25,24.14,24.43,24.44,23.61,23.88,23.46,23.73,24.32,24.31,24.24,24.79,25.28,25.22,25.49,26.28,27.04,27.53,28.23,27.37,27.97,26.75,27.64,27.67,25.73,25.42,24.25,24.33,24.84,24.02,23.44,24.21,24.10,23.22,23.47,24.73,25.31,25.67,26.45,25.65,25.60,24.69,24.71,24.74,22.53,22.86,23.11,22.30,22.09,22.18,22.24,21.53,22.06,21.83,21.43,21.10,21.01,21.11,21.34,21.28,21.59,22.08,21.64,21.87,22.09,22.94,22.55,22.81,22.01,21.97,23.12,22.55,21.95,22.85,23.72,22.92,24.49,24.27,23.86,24.03,23.16,23.70,23.55,22.37,22.31,23.01,22.45,21.80,22.60,22.52,22.07,21.85,22.78,22.46,21.86,22.06,21.35,20.57,20.49,19.33,19.99,20.37,19.96,20.79,20.78,21.51,21.00,21.59,21.09,22.03,22.04,21.59,21.87,22.26,22.02,21.94,22.42,22.53,22.22,22.17,23.06,23.46,22.69,23.68,22.72,23.55,23.34,22.34,22.90,23.42,22.79,22.20,22.67,23.16,23.32,22.78,22.50,22.31,21.31,21.54,22.05,21.35,21.44,21.47,21.59,21.27,21.36,21.40,21.34,20.81,21.53,21.31,22.07,22.20,22.53,22.16,21.77,22.10,22.45,21.92,21.60,22.38,22.54,21.96,22.16,22.93,22.93,23.49,22.66,22.28,22.21,22.49,22.70,22.22,22.46,22.63,22.23,22.21,21.52,21.52,22.19,21.76,20.80,21.55,21.85,20.79,20.72,21.25,21.14,21.07,21.13,21.69,21.57,21.51,21.91,21.42,21.30,22.22,21.97,21.64,22.04,22.54,22.16,21.76,22.08,22.97,22.50,22.54,21.90,22.63,22.37,21.49,22.09,21.53,20.43,20.35,21.39,20.85,21.59,20.76,19.70,20.72,21.50,20.18,19.47,20.79,20.83,19.83,19.98,20.81,20.30,20.49,21.20,21.14,21.77,21.08,20.81,21.22,21.67,20.99,20.24,21.04,21.38,20.71,20.44,21.32,20.77,20.69,21.05,21.33,20.74,20.70,20.78,19.78,19.67,16.92,18.28,18.07,18.98,20.40,20.39,18.39,19.30,20.27,20.15,19.52,20.37,19.94,20.28,19.98,20.30,19.67,20.55,19.99,20.53,20.72,20.44,21.43,20.80,21.94,21.19,20.35,20.42,21.13,20.67,19.74,20.77,20.90,20.55,20.09,21.29,21.28,22.09,21.31,21.04,21.02,20.86,20.64,20.27,20.41,19.86,19.49,19.88,19.72,19.36,19.35,19.43,19.42,19.53,19.15,19.63,19.26,17.83,19.24,17.63,18.94,18.09,18.33,20.30,20.08,19.22,20.48,20.57,20.95,20.96,21.01,19.98,20.33,19.65,20.15,20.67,20.56,21.05,22.41,22.64,22.85,21.66,20.91,21.86,21.69,20.81,20.59,21.62,20.87,20.06,20.19,21.49,20.48,19.64,20.23,21.11,20.26,19.97,20.86,21.09,21.43,20.78,20.75,20.47,20.29,20.14,19.46,19.56,19.62,19.07,19.16,19.19,19.57,18.75,18.50,19.51,19.41,18.85,19.27,20.00,20.08,20.13,21.18,22.10,22.17,21.21,21.38,22.01,21.40,20.56,20.89,21.75,20.20,20.00,21.04,21.16,20.07,19.83,21.25,20.80,20.46,19.88,19.16,19.02,19.37,19.29,19.13,18.81,19.13,19.77,18.58,18.56,19.62,19.69,19.04,18.97,19.95,20.62,20.15,21.31,19.88,20.71,22.03,21.31,22.55,22.21,21.38,21.98,21.91,20.93,21.18,22.09,21.49,20.61,20.59,21.24,20.32,19.82,21.29,20.73,19.46,19.54,19.21,20.38,20.06,19.72,19.37,19.05,18.62,18.67,18.91,18.57,18.42,18.78,18.61,18.14,17.86,17.14,16.84,17.45,17.82,18.75,18.41,18.26,18.91,19.62,20.06,19.30,19.97,20.07,20.16,19.04,19.30,18.98,17.94,17.48,18.70,18.78,17.79,18.00,18.94,18.33,17.73,18.87,19.06,18.72,18.59,19.08,19.43,18.67,19.24,19.56,19.55,18.93,19.58,20.20,20.17,20.88,19.87,20.20,19.54,20.06,19.55,18.77,19.47,19.51,19.09,18.86,18.89,18.91,18.12,17.56,17.18,17.31,17.78,18.32,18.61,19.29,18.93,18.45,19.02,18.93,19.15,18.93,19.34,19.50,19.94,20.00,20.42,20.42,19.75,20.16,20.15,19.44,19.35,19.83,19.84,19.08,19.30,19.97,19.24,19.07,19.69,20.01,19.71,20.06,20.38,20.16,19.84,19.17,18.04,18.50,18.77,18.55,18.48,18.64,19.07,18.53,18.66,19.19,18.80,19.04,18.74,19.74,19.48,19.75,19.51,19.64,19.30,18.99,19.08,18.99,18.74,18.40,18.98,18.98,18.32,18.65,18.99,18.66,19.14,19.27,18.18,18.70,18.89,18.27,17.73,17.81,18.02,17.79,17.68,18.14,17.80,18.17,18.10,17.78,17.92,18.13,18.28,17.60,17.74,17.85,18.03,17.53,17.43,17.92,17.97,17.83,18.45,18.19,18.75,18.65,17.87,17.80,17.08,17.14,17.20,16.41,16.91,16.72,16.23,15.94,15.49,16.20,16.75,16.87,16.34,16.83,16.69,16.89,17.06,17.12,17.21,17.06,16.87,16.84,16.99,16.59,16.52,17.01,16.93,16.50,16.65,17.17,17.20,17.22,16.75,16.24,16.26,15.99,15.86,15.79,15.44,15.07,15.34,15.06,14.57,15.34,15.09,14.86,15.45,15.56,15.63,16.22,16.51,17.10,16.23,16.37,16.01,16.15,16.21,16.43,16.58,15.86,15.75,16.23,16.21,15.86,15.56,16.12,16.03,15.56,15.76,16.32,15.88,16.04,16.15,16.26,14.60,15.43,13.81,13.53,13.55,12.38,12.70,12.71,14.00,14.25,13.37,14.21,14.79,14.47,14.72,14.95,14.85,14.79,15.16,15.22,15.01,15.47,15.98,16.39,16.44,16.51,16.11,16.04,16.48,15.96,15.72,16.01,15.48,15.42,15.74,16.05,15.65,15.75,15.93,15.99,15.62,16.01,16.19,16.13,16.00,15.89,14.76,15.10,13.49,14.22,14.45,14.13,14.53,14.71,14.61,14.68,14.58,15.07,14.76,14.75,15.01,15.23,15.15,15.51,15.55,15.17,15.30,15.81,15.88,15.73,16.09,16.45,17.09,16.29,16.39,16.30,16.43,16.22,15.62,15.65,16.17,15.58,14.87,15.52,15.25,14.41,13.88,13.63,12.74,12.73,13.91,13.86,14.44,14.98,15.16,13.94,14.45,14.80,15.35,14.99,15.37,15.33,14.80,15.35,15.50,15.51,15.73,16.10,16.34,16.56,16.91,16.94,16.98,16.75,16.16,15.84,16.14,16.14,15.58,15.17,15.38,15.44,14.96,14.17,13.78,12.89,14.21,13.08,15.13,14.52,13.77,15.44,15.31,15.08,13.32,14.55,14.47,14.43,15.20,15.14,14.72,14.69,15.40,15.02,14.93,15.64,15.63,15.77,16.58,16.80,16.16,16.18,16.17,15.37,15.26,15.54,15.28,14.74,14.84,14.70,14.16,13.58,13.35,13.25,13.16,11.98,12.79,11.59,12.57,13.17,13.54,13.89,12.97,12.91,13.51,14.14,13.43,13.62,14.21,14.43,14.29,14.84,15.01,15.29,15.62,15.98,16.19,16.16,16.65,16.64,17.03,16.86,16.06,16.18,16.87,16.22,15.73,16.33,16.24,15.29,15.42,16.00,15.46,14.59,15.31,15.62,14.62,14.23,15.35,15.17,14.24,14.70,15.47,15.00,13.74,15.14,15.70,14.78,14.38,16.43,16.54,15.31,15.59,18.01,17.53,18.02,19.35,14.10,13.20,11.65,10.41,11.17,9.86,11.38,10.93,9.16,9.38,11.34,9.96,8.60,8.60,9.80,8.80,7.03,6.41,4.20,4.34,2.63,2.55,1.92,1.83,2.63,2.77,2.40,2.17,3.03,2.93,2.95,3.26,3.50,3.72,4.64,4.53,4.60,4.56,3.69,4.55,4.97,5.34,5.32,5.03,7.25,6.64,6.38,7.88,7.27,5.48,5.29,4.43,4.87,4.50,4.89,5.30,5.56,6.82,7.65,6.95,6.43,5.61,6.38,6.14,6.81,6.53,5.82,5.35,5.17,4.71,4.96,4.58,4.50,4.02,3.17,3.63,3.46,3.15,3.71,3.95,4.84,5.04,6.12,6.32,7.55,8.93,9.33,8.96,10.08,9.01,9.31,9.85,9.23,11.21,11.25,9.47,9.84,10.63,10.26,9.02,8.99,9.32,8.11,7.19,6.75,6.12,5.78,5.15,5.38,4.52,4.23,3.91,3.94,3.65,3.28,2.84,2.82,2.43,2.07,1.96,1.89,1.54,1.25,1.17,1.15,0.85,0.77,0.86,1.16,1.12,1.08,1.33,1.59,1.73,1.89,2.16,2.45,2.61,2.85,2.24,3.29,2.96,3.69,4.35,4.87,6.18,4.99,5.08,4.13,3.74,3.55,2.91,3.31,3.02,3.62,3.41,3.88,4.20,4.28,3.64,3.65,4.08,4.37,4.94,5.74,6.31,6.85,6.19,5.79,5.37,5.81,6.22,6.44,7.00,6.73,7.12,7.03,6.47,6.43,5.56,5.76,5.82,5.27,4.88,5.50,5.15,4.44,4.62,5.07,4.64,4.32,4.49,4.76,4.54,3.93,4.06,3.70,3.72,3.12,3.74,3.47,3.91,4.20,4.15,4.47,4.76,4.88,4.85,5.52,5.86,6.28,7.12,6.56,5.82,6.84,6.92,6.74,6.01,6.37,6.82,7.56,8.52,8.84,8.97,9.99,8.20,7.46,6.20,6.92,7.18,6.65,5.83,6.74,7.26,6.18,7.15,7.20,6.40,5.10,4.71,4.42,4.76,5.08,5.26,5.13,5.58,5.40,4.45,4.29,4.31,3.83,3.85,3.05,3.78,2.95,3.31,2.79,3.78,4.11,5.14,4.83,4.76,4.04,3.62,3.46,2.34,2.96,3.37,3.97,4.10,3.43,3.76,2.98,3.50,3.45,3.93,3.75,4.12,3.60,3.56,2.66,2.91,2.40,2.74,2.54,3.23,4.13,4.15,5.33,5.73,7.26,7.31,6.88,7.66,8.11,7.68,7.54,7.50,6.98,6.29,5.23,4.57,4.49,5.33,5.23,6.27,6.48,7.22,8.24,8.68,10.60,11.40,12.32,11.89,10.29,8.28,6.65,5.86,5.33,4.72,3.69,3.77,3.13,3.04,2.29,2.84,2.07,3.05,3.02,3.51,3.74,3.50,3.84,3.63,3.13,3.63,3.26,3.81,4.06,4.45,5.47],[27.63,27.30,26.66,26.51,27.39,27.93,28.57,28.83,29.15,28.71,28.59,29.26,28.96,28.61,29.39,29.59,29.25,28.68,28.95,29.25,28.39,28.08,28.80,28.54,27.13,27.89,28.34,27.42,26.92,27.87,27.91,27.06,26.90,27.96,27.70,28.32,28.21,27.56,28.35,28.67,28.55,29.34,28.75,29.51,29.27,29.34,29.30,29.60,29.97,29.83,30.17,30.22,30.18,29.94,29.67,29.09,29.51,28.92,29.41,28.92,29.41,29.35,29.81,29.60,29.19,28.99,29.06,28.72,28.25,28.64,29.31,29.58,29.42,29.64,29.29,29.70,29.05,29.75,29.43,29.88,29.64,30.13,30.10,30.00,30.33,30.35,30.62,30.27,30.13,30.42,30.44,30.22,30.28,30.45,30.46,30.49,30.49,30.49,30.51,30.39,30.46,30.14,30.24,30.40,30.29,30.01,30.19,30.36,30.06,30.08,29.78,29.64,29.89,29.39,29.75,29.08,29.69,29.06,29.68,29.80,29.49,29.79,30.11,29.83,30.26,30.01,29.75,30.16,30.31,30.07,29.91,30.37,30.27,30.04,30.12,30.46,30.37,30.34,30.55,30.59,30.48,30.61,30.45,30.42,30.39,30.17,30.11,29.82,29.96,29.73,29.68,28.94,29.47,29.13,29.19,29.12,28.89,28.60,28.63,28.12,27.63,27.66,27.46,26.85,25.75,25.76,26.99,27.12,26.23,26.62,27.73,27.40,27.41,28.30,28.47,28.25,27.90,27.41,26.65,27.03,26.46,25.68,25.76,26.02,25.19,26.50,26.85,24.70,26.05,26.82,27.68,28.24,28.90,28.77,28.41,28.41,27.63,27.92,26.05,27.33,27.19,27.28,27.61,26.68,25.22,25.54,24.37,24.82,24.23,24.40,25.10,25.85,26.49,25.92,26.43,25.80,25.34,26.49,25.19,26.79,26.67,24.78,25.19,26.17,25.21,24.00,24.98,25.19,24.25,23.61,24.98,24.83,24.25,25.29,25.07,24.39,23.28,24.14,23.63,24.23,23.97,25.06,25.02,25.59,24.80,24.93,23.79,24.06,24.91,24.20,24.03,24.97,24.94,24.23,24.99,26.45,27.30,27.86,26.75,27.00,27.45,26.46,26.18,24.72,25.69,25.94,26.25,25.04,25.20,24.93,24.52,25.13,25.21,25.51,25.51,25.99,26.50,25.97,26.52,25.71,25.72,25.29,25.37,25.09,25.37,24.90,25.05,25.40,24.66,24.58,24.79,25.62,25.51,25.84,25.25,24.92,24.35,24.33,24.22,24.86,24.38,24.63,24.69,25.40,25.50,26.34,25.93,24.76,25.73,25.77,24.92,24.34,25.62,25.46,24.75,25.10,25.80,25.39,25.71,25.48,25.79,24.52,23.94,24.49,23.98,24.16,23.68,25.27,25.16,25.50,25.96,25.69,26.28,25.73,25.77,25.43,26.03,25.33,24.65,24.14,24.02,23.31,24.10,23.68,24.85,25.26,26.57,26.52,27.53,27.95,25.91,26.02,27.89,27.50,26.00,26.90,28.12,27.01,26.62,27.43,28.03,28.56,28.10,28.68,28.72,29.23,27.97,27.53,27.96,27.67,26.59,25.47,26.76,25.22,24.74,24.93,24.62,23.91,24.04,23.88,24.16,24.93,25.15,24.93,25.72,26.18,25.90,26.15,27.12,27.68,28.01,28.64,27.99,28.26,27.31,28.12,28.13,26.42,25.86,24.47,24.81,25.41,24.63,24.02,24.79,24.83,23.73,23.96,25.17,25.76,25.89,26.76,26.01,25.94,24.93,25.09,24.84,23.23,23.47,23.70,22.94,22.87,22.89,22.75,21.93,22.39,22.12,21.71,21.52,21.36,21.57,21.61,21.63,22.08,22.27,21.97,22.09,21.98,22.99,22.70,23.01,22.14,22.33,23.67,23.10,22.29,23.27,24.09,23.25,24.65,24.58,24.14,24.47,23.58,24.15,24.08,22.84,22.85,23.49,23.02,22.48,23.08,23.16,22.73,22.29,23.25,23.20,22.09,22.40,21.82,20.88,21.09,19.72,20.37,20.84,20.39,21.39,21.03,21.94,21.16,21.89,21.60,22.13,22.29,21.92,22.09,22.73,22.55,22.32,22.73,23.15,22.64,22.46,23.48,23.75,23.03,24.00,23.18,23.79,23.61,22.65,22.94,23.66,23.28,22.32,22.87,23.46,23.45,22.89,22.68,22.15,21.34,21.85,22.23,21.79,21.70,21.64,21.63,21.50,21.49,21.53,21.45,21.06,21.47,21.22,22.15,21.93,22.84,22.42,21.65,22.08,22.67,22.13,21.65,22.33,22.68,21.98,22.14,22.84,22.64,23.44,22.72,22.23,21.98,22.34,22.65,21.93,22.38,22.64,22.01,22.02,21.54,21.53,22.06,21.49,20.85,21.47,21.75,21.07,21.12,21.40,21.14,20.95,21.00,21.46,21.24,21.53,21.77,21.29,21.08,21.90,21.98,21.37,21.62,22.22,21.94,21.57,22.10,22.87,22.44,22.57,21.86,22.82,22.18,21.73,22.57,21.97,21.11,20.59,21.35,20.90,21.48,20.84,19.63,20.88,21.54,20.12,19.36,20.94,20.56,19.31,19.92,20.65,19.93,20.23,20.71,20.69,21.42,20.62,20.42,20.60,21.24,20.56,19.91,20.80,21.03,20.30,20.35,21.29,21.13,20.40,21.09,21.62,20.47,21.09,20.75,19.81,19.89,17.35,18.39,18.40,19.00,20.04,19.60,18.23,18.87,19.74,19.19,19.04,19.69,19.53,19.51,19.63,20.34,19.72,20.42,20.00,20.21,20.66,20.01,20.99,20.30,21.49,20.54,19.79,19.94,20.78,20.17,19.28,20.32,20.57,19.97,19.65,20.86,20.86,21.99,21.12,20.82,20.71,20.41,20.25,19.79,19.88,19.37,19.03,18.99,19.20,18.93,18.43,18.45,18.80,18.85,18.72,19.21,19.04,17.80,18.65,17.56,19.06,18.17,19.12,20.57,20.13,19.32,20.31,20.55,21.00,20.73,21.23,20.01,20.63,20.10,20.15,20.66,21.32,21.06,22.95,22.37,22.95,21.41,20.56,21.45,21.45,20.19,19.95,21.03,20.25,19.48,19.71,20.50,19.86,19.04,19.70,20.45,19.70,19.18,20.21,20.40,21.05,20.21,20.20,19.92,19.63,19.67,19.09,18.99,18.97,18.66,18.40,18.42,18.89,18.29,17.55,18.50,18.85,18.46,18.62,19.23,19.49,19.57,20.50,21.62,21.79,20.40,20.80,21.31,20.76,19.87,20.40,20.99,19.49,19.37,20.49,20.50,19.34,19.34,20.76,20.16,20.04,19.44,18.50,18.38,18.65,18.62,18.83,18.17,18.49,19.14,18.64,18.65,19.24,19.18,18.73,18.52,19.49,20.07,19.56,20.91,19.64,20.30,21.88,21.00,22.42,22.04,20.97,21.41,21.34,20.38,20.84,21.58,20.92,19.95,20.22,20.76,19.80,19.44,20.25,20.15,18.84,19.17,18.61,20.05,19.83,19.57,19.21,18.68,18.41,18.37,18.58,18.09,18.25,18.34,18.32,17.82,17.69,16.92,16.46,16.93,17.46,18.22,17.91,17.86,18.51,19.40,19.91,18.76,19.77,19.68,20.01,18.76,18.96,18.80,17.60,17.62,18.47,18.57,17.11,17.72,18.70,18.10,17.32,18.16,18.67,18.43,18.19,18.79,19.24,18.43,18.85,19.36,19.43,18.97,19.39,20.30,19.98,20.93,19.55,20.15,19.49,19.88,19.35,18.73,19.18,19.21,18.72,18.89,18.88,18.64,18.60,17.67,16.99,17.17,18.03,17.96,18.42,19.22,18.60,18.30,18.73,18.63,18.76,18.93,19.00,19.19,19.57,19.82,20.60,20.55,19.50,20.28,20.29,19.31,18.97,19.96,19.82,19.19,19.33,20.07,19.65,19.26,19.67,19.86,19.61,19.99,20.46,20.12,19.87,19.17,18.28,18.63,18.64,18.52,18.60,18.92,18.52,18.56,18.42,18.82,18.46,18.63,18.42,19.02,19.25,19.56,19.17,19.47,19.06,18.41,18.56,18.89,18.40,18.22,18.75,18.84,18.29,18.48,19.22,18.51,18.96,19.09,18.04,18.52,18.71,18.57,17.69,17.93,17.84,17.53,17.35,17.81,18.02,18.29,18.17,17.00,17.34,17.66,17.87,17.00,17.12,17.59,17.41,17.15,17.11,17.72,17.98,17.59,18.36,18.17,18.90,18.84,17.80,17.55,17.10,16.73,16.98,16.25,16.86,16.35,15.94,15.36,15.16,16.10,16.56,16.31,15.59,16.53,16.75,16.26,16.86,16.90,16.85,16.57,16.37,16.37,16.44,16.37,16.58,16.84,16.76,16.55,16.49,16.97,17.05,17.11,16.56,16.27,16.08,16.22,15.72,15.72,15.64,15.01,15.14,15.04,15.39,15.02,14.74,14.85,15.73,15.65,15.68,16.29,16.69,17.46,16.73,16.05,16.09,15.90,15.55,16.11,16.14,15.69,15.71,16.05,16.10,16.37,15.74,15.96,16.23,15.97,15.72,16.22,15.92,15.34,15.97,15.70,15.12,15.54,14.10,14.25,13.36,13.27,13.52,13.93,14.89,14.99,13.84,15.15,15.10,14.97,15.20,15.07,14.95,15.28,15.31,15.43,14.92,15.93,15.75,16.29,16.33,16.36,15.88,15.74,16.26,15.98,15.65,15.81,15.52,15.31,15.55,15.79,15.28,15.23,15.63,15.40,14.93,15.84,16.00,15.88,15.73,16.09,14.92,15.03,14.26,14.97,14.73,14.25,14.58,15.22,14.71,15.05,15.11,15.04,14.50,14.84,15.13,15.24,15.11,15.45,15.55,15.06,15.20,15.58,15.71,15.77,15.81,16.31,17.26,16.27,16.33,16.40,16.50,16.13,15.73,15.85,15.94,15.47,15.43,15.24,15.12,14.85,14.85,13.97,12.83,12.83,13.73,13.96,14.60,14.84,14.97,14.31,14.75,14.54,15.57,15.07,15.58,15.46,15.21,15.21,15.79,15.50,15.60,16.01,16.32,16.30,16.70,16.56,16.73,16.42,15.94,15.59,16.09,16.07,15.62,15.29,15.78,15.97,14.90,14.56,14.21,13.58,14.69,13.28,15.39,14.54,13.71,15.60,15.53,15.17,13.89,14.68,14.73,14.86,15.36,15.52,15.07,14.85,15.40,15.24,15.11,15.66,15.63,15.94,16.41,16.61,16.18,16.13,16.20,15.58,15.58,15.60,15.59,15.20,15.16,14.95,14.60,14.30,14.19,13.55,13.58,12.61,12.32,12.97,12.77,13.82,14.11,14.42,13.44,13.37,13.96,14.68,13.67,14.00,14.77,14.78,14.80,15.46,15.31,15.62,15.78,15.92,16.21,16.19,16.53,16.52,16.94,16.79,16.16,16.21,16.67,16.44,15.97,16.31,16.20,15.76,15.77,16.26,15.76,15.29,15.65,15.80,14.94,14.97,15.71,15.40,14.49,15.50,15.89,15.17,14.10,15.85,16.18,14.95,14.90,16.73,17.09,15.60,16.24,18.21,17.86,18.71,19.86,14.52,13.54,12.38,10.97,12.17,10.78,12.53,11.70,9.88,10.35,12.20,10.44,8.88,9.07,9.95,8.52,7.07,6.34,4.42,4.30,2.37,2.46,1.77,1.92,2.53,2.39,2.24,2.17,2.90,3.18,3.23,3.58,4.01,4.09,4.93,4.84,5.00,4.65,4.13,4.83,4.94,5.65,5.59,4.78,7.39,6.98,6.89,8.44,7.43,5.59,5.13,4.37,4.85,4.46,4.91,5.36,5.63,6.90,8.00,7.01,6.73,5.71,6.49,6.23,7.22,6.94,5.87,5.56,5.24,4.89,4.96,4.92,4.63,4.83,3.78,3.96,4.11,3.47,4.55,4.36,5.45,5.46,6.71,6.83,8.14,9.22,9.61,9.14,10.51,9.30,9.24,10.36,9.22,11.16,11.51,9.74,10.38,11.16,10.62,9.23,9.23,9.92,8.26,7.74,7.25,6.75,6.34,5.74,5.43,4.96,4.81,4.32,4.52,4.10,3.76,3.30,3.17,2.99,2.54,2.37,2.22,2.05,1.53,1.35,1.27,1.25,0.85,0.77,0.92,1.15,1.06,1.10,1.38,1.61,1.65,1.83,2.25,2.50,2.71,2.26,3.26,3.28,4.16,5.00,5.63,6.64,5.25,5.32,4.46,3.99,3.50,3.14,3.28,3.13,3.27,3.24,3.62,3.91,3.97,3.45,3.44,3.81,4.17,4.56,5.43,6.25,6.83,5.86,5.50,4.97,5.45,6.26,6.32,6.97,6.68,7.06,6.91,6.34,6.26,5.25,5.50,5.57,4.94,4.62,5.12,4.67,4.22,4.36,4.65,4.24,4.25,4.29,4.48,4.50,3.91,3.96,3.44,3.56,2.68,3.48,3.28,3.87,4.21,4.05,4.11,4.64,4.55,4.66,5.28,5.41,6.02,6.86,6.35,5.67,6.73,6.92,6.70,5.87,6.22,6.94,7.51,8.46,8.86,9.16,10.10,8.09,7.53,6.15,6.74,7.18,6.70,5.66,6.86,7.33,6.39,7.32,7.14,6.97,5.53,4.52,4.57,4.76,5.09,5.44,5.13,5.23,5.32,4.39,4.38,4.17,3.43,3.41,2.60,3.54,2.74,3.31,2.64,3.94,4.06,5.11,4.83,4.48,4.01,3.59,3.40,2.05,2.71,3.32,3.86,4.03,3.28,3.49,2.80,3.56,3.06,3.78,3.57,3.96,3.33,3.64,2.76,3.04,2.67,3.31,3.16,3.62,4.78,4.99,5.84,6.47,8.12,8.11,7.06,8.16,9.00,8.62,8.40,7.67,7.18,6.67,5.93,5.20,5.16,6.11,5.99,6.76,7.24,7.81,9.56,9.37,11.37,12.11,12.82,12.11,10.75,8.86,7.33,6.58,5.97,5.31,4.78,4.53,3.54,3.20,2.68,2.94,2.23,3.05,2.64,3.51,3.68,3.39,3.76,3.50,2.57,3.43,2.98,3.48,3.82,4.26,5.13],[27.87,27.60,27.06,27.03,27.85,28.28,28.80,28.94,29.26,28.88,28.74,29.32,29.01,28.77,29.35,29.55,29.13,28.71,28.92,29.18,28.36,28.28,28.78,28.59,27.39,28.10,28.50,27.53,27.20,28.08,28.22,27.17,26.94,27.93,27.73,28.41,28.06,27.66,28.26,28.70,28.56,29.23,28.62,29.40,29.08,29.30,29.22,29.56,29.96,29.72,30.07,30.09,30.01,29.88,29.63,29.02,29.36,28.97,29.30,28.99,29.43,29.35,29.77,29.60,29.32,29.00,29.13,28.84,28.35,28.69,29.32,29.54,29.40,29.52,29.23,29.54,28.99,29.63,29.42,29.78,29.58,30.08,30.00,29.95,30.29,30.25,30.57,30.23,30.01,30.30,30.33,30.10,30.17,30.40,30.42,30.48,30.38,30.45,30.44,30.33,30.31,30.03,30.12,30.24,30.08,29.83,30.09,30.23,29.95,29.99,29.77,29.57,29.73,29.30,29.61,29.13,29.67,29.12,29.77,29.78,29.55,29.87,30.15,29.87,30.23,30.08,29.73,30.07,30.27,30.03,29.80,30.29,30.23,29.93,30.01,30.36,30.34,30.21,30.45,30.47,30.38,30.55,30.33,30.32,30.33,30.05,29.99,29.72,29.84,29.64,29.64,28.94,29.44,29.17,29.29,29.02,28.83,28.70,28.74,28.32,28.02,27.76,27.58,27.09,26.03,26.20,27.40,27.54,26.57,26.96,27.95,27.75,27.56,28.37,28.46,28.45,28.23,27.81,27.10,27.24,26.60,26.07,25.82,26.13,25.44,26.55,26.73,24.91,26.20,26.71,27.61,28.04,28.74,28.65,28.29,28.22,27.57,27.86,26.24,27.46,27.18,27.35,27.60,26.92,25.45,25.63,24.56,24.94,24.50,24.29,25.08,25.71,26.48,25.66,26.26,25.63,25.37,26.49,25.32,26.90,26.72,25.04,25.40,26.26,25.18,24.36,25.23,25.18,24.42,23.94,24.84,24.70,24.47,25.39,24.73,24.31,23.61,24.25,23.56,24.28,24.16,25.31,25.29,25.77,25.07,25.18,23.99,24.19,25.00,24.42,24.17,25.10,25.13,24.48,25.19,26.34,27.24,27.71,26.89,27.13,27.56,26.44,26.36,24.84,25.79,25.93,26.34,25.23,25.01,25.02,24.57,25.26,25.15,25.54,25.52,25.92,26.60,26.04,26.85,26.20,26.07,25.35,25.60,25.59,25.93,25.07,25.34,25.90,25.13,25.20,25.49,26.17,25.66,25.97,25.34,25.13,24.34,24.16,24.14,24.63,24.48,24.61,24.45,25.43,25.47,26.38,25.88,24.77,25.63,25.65,24.89,24.28,25.29,25.54,24.84,24.90,25.73,25.50,25.80,25.55,25.80,24.72,24.07,24.40,23.72,24.00,23.75,25.22,25.31,25.47,25.91,25.62,26.10,25.53,25.36,25.36,25.94,25.04,24.55,24.15,24.03,23.60,24.20,23.88,24.83,25.33,26.68,26.64,27.35,27.87,26.15,26.04,27.73,27.55,25.84,26.75,27.98,26.98,26.39,27.21,27.86,28.43,27.88,28.66,28.62,29.10,27.79,27.31,27.76,27.50,26.50,25.37,26.60,25.25,24.75,24.98,24.75,24.08,24.41,23.99,24.24,24.91,25.10,24.91,25.62,25.98,25.75,26.00,26.82,27.52,27.92,28.56,27.85,28.25,27.29,28.23,28.15,26.49,26.01,24.73,24.98,25.45,24.87,24.15,24.95,24.95,24.02,24.35,25.49,26.20,26.21,26.94,26.69,26.38,25.36,25.59,24.97,23.58,24.06,24.16,23.34,23.02,23.34,23.13,22.47,22.76,22.65,22.06,21.69,21.55,21.84,21.86,22.04,22.29,22.35,22.05,22.04,22.41,23.17,22.85,23.30,22.51,22.91,23.81,23.11,22.69,23.84,24.32,23.77,25.23,24.97,24.68,24.69,23.84,24.11,24.28,23.31,23.13,23.50,23.31,22.55,23.26,23.25,23.03,22.53,23.28,23.28,22.52,22.77,21.91,21.15,21.19,19.60,20.30,20.85,20.53,21.33,21.27,22.34,21.60,22.39,21.77,22.61,22.83,22.24,22.42,23.22,22.96,22.67,23.23,23.52,23.14,22.98,23.71,24.16,23.66,24.38,23.70,24.13,23.99,23.11,23.40,24.04,23.55,22.77,23.14,23.80,23.77,23.18,23.01,22.60,21.72,22.22,22.50,21.71,21.96,22.17,21.85,21.64,21.96,22.10,21.70,21.63,22.12,21.81,22.66,22.56,23.17,23.03,22.32,22.53,23.02,22.66,22.04,22.97,23.15,22.53,22.38,23.15,23.18,23.76,23.15,22.87,22.39,22.59,22.88,22.27,22.44,22.78,22.32,22.08,21.35,21.66,22.12,21.52,21.01,21.77,21.83,20.82,21.16,21.70,21.41,21.47,21.66,21.99,21.76,21.92,22.30,21.58,21.54,22.32,22.30,21.89,21.90,22.72,22.33,21.73,22.30,23.09,22.56,22.71,21.79,22.72,22.05,21.60,21.95,21.22,20.07,20.29,20.89,20.36,21.27,20.46,19.35,20.44,21.46,20.12,19.05,20.87,20.83,19.91,20.29,21.11,20.45,20.69,21.24,21.57,21.94,21.28,21.04,21.29,21.71,21.05,20.55,21.24,21.31,20.92,20.67,21.32,21.10,20.53,20.91,21.22,20.09,20.12,20.11,19.17,19.27,16.66,17.77,17.93,18.47,19.82,19.47,17.96,19.22,20.07,19.59,19.36,20.30,20.36,20.23,20.09,20.14,19.56,20.97,20.38,20.79,20.96,20.74,21.62,21.13,22.04,21.40,20.78,21.02,21.80,20.87,20.61,21.25,21.30,20.61,20.78,21.57,21.57,22.41,21.52,21.26,20.72,21.10,21.06,20.23,20.55,20.23,20.18,19.50,20.19,20.42,19.14,19.39,19.83,20.06,19.46,19.63,19.29,17.96,18.62,17.77,19.18,18.10,19.13,20.90,20.49,19.78,20.90,21.13,21.68,21.40,21.68,20.47,20.86,20.21,20.60,20.78,21.24,21.05,22.72,22.51,22.86,21.76,21.10,22.11,21.99,21.06,20.91,22.10,21.38,20.66,21.10,21.74,21.21,20.65,20.97,21.57,20.92,20.36,21.41,21.60,21.96,21.15,21.13,20.71,20.84,20.84,20.13,19.90,20.28,19.90,19.38,19.69,20.26,19.49,18.35,19.68,20.03,19.40,19.59,20.29,20.63,20.62,21.33,22.16,22.31,21.53,21.78,22.32,21.85,21.21,21.64,22.42,20.70,20.65,21.67,21.62,20.61,20.49,21.73,21.43,21.06,20.57,19.84,19.36,19.67,19.63,19.71,19.24,19.37,20.25,19.30,18.82,19.99,20.28,19.27,18.94,20.39,20.95,20.48,21.38,19.98,20.79,21.92,21.36,22.57,22.29,21.86,22.31,22.21,21.48,21.80,22.56,22.13,21.17,21.33,21.83,21.00,20.51,21.11,21.23,20.03,20.21,19.62,20.76,20.40,20.40,19.85,19.46,19.24,19.38,19.33,19.03,18.82,19.16,19.13,18.25,17.66,16.96,16.78,17.46,17.63,18.67,18.48,18.47,19.01,19.98,20.38,19.33,20.14,20.18,20.22,19.11,19.22,18.80,18.02,17.25,18.15,19.01,17.57,17.59,19.23,18.70,18.13,18.99,19.47,19.25,18.94,19.55,20.10,19.30,19.70,20.31,20.36,19.81,20.43,21.07,20.71,21.69,20.52,21.17,20.22,20.50,20.14,19.42,19.83,19.72,19.36,19.52,19.47,18.92,17.32,17.15,17.07,17.42,17.97,18.01,18.67,18.78,19.16,18.97,19.39,19.19,19.58,19.71,19.98,20.18,20.56,20.51,21.32,21.37,20.38,20.87,20.93,20.21,20.08,20.60,20.58,19.90,20.03,20.67,19.91,19.90,20.28,20.36,20.13,19.97,20.25,19.77,19.63,19.32,17.84,18.89,18.55,19.02,19.10,18.87,19.19,19.16,19.09,19.50,19.35,19.65,19.26,19.81,19.95,20.35,20.14,20.25,19.90,19.40,19.51,19.66,19.36,19.01,19.60,20.12,18.98,19.36,19.49,19.21,19.54,19.42,18.80,19.26,18.73,18.23,18.28,18.22,17.40,18.17,18.20,18.59,17.80,18.85,18.60,17.68,18.76,18.52,18.57,18.04,18.05,18.34,18.32,17.82,17.95,18.54,18.40,18.17,18.68,18.57,18.77,18.85,18.05,17.46,17.03,16.75,17.28,16.52,17.08,16.38,16.27,16.16,15.19,16.19,16.89,16.54,16.24,17.08,17.38,17.07,17.33,17.51,17.40,17.19,16.93,16.84,17.46,16.85,16.92,16.93,17.00,16.74,16.72,17.09,17.18,16.76,16.37,16.46,16.26,15.62,15.66,16.06,15.35,14.49,15.28,15.36,14.87,14.50,15.16,14.69,15.41,15.41,16.13,16.28,16.83,17.52,16.72,16.61,16.24,16.22,16.07,16.44,16.54,16.03,16.08,16.31,16.45,16.43,16.08,16.21,16.34,16.14,16.18,16.23,15.64,15.28,15.87,15.71,15.14,15.15,13.97,13.82,13.68,12.56,12.37,13.10,14.50,14.02,13.29,14.60,14.64,14.63,14.77,14.94,15.09,15.15,15.29,15.74,15.65,16.11,16.19,16.67,16.44,16.70,16.20,16.72,16.57,16.47,16.14,15.94,15.78,16.21,16.02,16.18,15.82,15.97,15.76,15.59,15.51,16.11,15.89,15.73,15.55,15.72,14.68,15.07,13.64,14.11,14.36,13.59,13.97,14.79,14.65,14.92,14.96,15.47,15.38,15.31,15.36,15.85,16.04,16.14,16.02,15.65,16.37,16.33,16.10,16.50,16.72,16.71,17.28,16.58,16.51,16.38,16.65,16.76,15.77,15.77,16.37,15.78,15.18,15.56,15.54,14.87,14.68,13.62,12.69,12.43,13.95,13.90,14.97,15.19,15.41,14.59,15.04,15.45,15.99,15.81,16.39,16.09,16.19,16.38,16.09,16.15,16.72,16.45,16.63,16.96,17.04,17.08,17.21,16.91,16.61,16.54,16.74,16.39,16.51,16.08,15.79,15.83,15.38,14.69,14.31,13.39,14.50,12.81,14.77,14.04,12.93,14.84,14.88,14.53,13.84,14.33,14.97,15.11,15.48,15.76,15.48,15.67,16.22,15.98,16.19,16.61,16.57,16.80,16.87,16.96,16.96,16.50,16.47,16.44,16.26,15.67,15.83,15.25,15.48,15.23,14.87,14.05,14.09,13.23,13.41,12.52,12.69,11.92,12.73,13.50,13.89,14.23,13.15,13.38,13.94,14.13,13.68,14.11,14.74,14.77,14.78,15.66,15.86,16.09,16.74,16.57,16.72,17.27,16.75,16.97,17.37,16.99,17.14,16.90,16.86,17.05,16.82,16.55,16.55,16.27,16.12,16.27,15.88,15.35,15.77,16.04,15.06,14.92,15.92,15.38,14.54,15.22,15.76,15.04,14.13,15.61,16.03,15.29,14.74,16.63,16.88,15.63,16.03,18.07,17.71,18.62,19.78,14.55,13.64,12.47,11.04,11.69,10.83,12.45,11.46,9.83,10.53,11.96,10.62,9.64,9.64,9.82,8.76,7.35,6.55,4.67,4.50,2.56,2.85,1.90,2.19,2.74,2.82,2.60,2.32,3.23,3.37,3.42,3.75,4.07,4.24,5.10,4.98,4.98,4.62,3.89,5.05,5.11,5.99,5.95,5.31,7.56,6.87,6.61,8.38,7.60,5.85,5.27,4.27,5.09,4.41,4.73,5.41,5.26,7.13,8.21,7.16,6.92,5.70,6.58,6.42,7.21,7.09,5.97,5.65,5.62,4.82,5.42,4.82,4.51,4.71,3.83,3.94,4.17,3.46,4.56,4.44,5.60,5.78,6.76,6.96,8.24,9.50,10.02,9.18,10.20,9.25,9.32,9.52,8.98,10.83,11.03,9.42,9.90,10.89,10.45,9.20,9.34,9.91,8.19,7.85,7.16,6.88,6.87,6.13,5.68,5.13,5.06,4.30,4.46,4.08,4.02,3.54,3.15,3.17,2.85,2.36,2.31,2.18,1.72,1.43,1.34,1.24,1.11,0.82,0.76,0.90,1.15,1.28,1.21,1.44,1.68,1.86,2.20,2.26,2.60,2.22,3.18,3.16,3.78,4.76,5.26,6.50,4.99,5.32,4.29,3.98,3.53,3.01,3.10,2.81,3.43,3.27,3.61,4.05,4.10,3.37,3.38,3.95,4.26,4.80,5.57,6.30,6.89,5.94,5.82,5.30,5.82,6.62,6.52,7.05,6.83,7.25,6.99,6.57,6.33,5.38,5.70,5.73,5.07,4.67,5.39,4.96,4.05,4.45,4.92,4.34,4.25,4.44,4.83,4.76,3.87,4.18,3.67,3.57,3.01,3.50,3.49,4.07,4.39,4.09,4.19,4.90,4.96,4.67,5.16,5.80,6.14,7.20,6.40,5.57,6.94,7.05,6.72,5.88,6.49,6.65,7.62,8.48,8.64,8.74,9.63,7.89,7.32,6.01,6.67,7.20,6.56,5.95,6.78,7.23,6.08,6.92,6.87,6.33,5.31,4.57,4.53,4.83,5.05,5.30,5.12,5.57,5.75,4.55,4.53,4.27,3.65,3.73,3.07,3.78,3.07,3.46,2.84,3.91,4.06,5.21,5.04,4.88,4.38,3.68,3.50,2.31,2.90,3.52,4.15,4.34,3.45,3.45,2.89,3.40,3.18,3.78,3.80,4.11,3.50,3.69,2.77,3.10,2.71,3.08,3.34,3.70,4.73,5.22,5.99,6.64,8.32,8.28,7.30,8.33,9.50,8.80,8.69,8.07,7.56,6.83,6.26,5.26,5.26,6.43,6.26,6.86,7.39,8.22,9.70,9.75,11.88,12.44,13.47,12.40,11.00,9.20,7.44,6.71,6.09,5.37,4.96,4.55,3.57,3.38,2.85,2.98,2.12,2.81,2.67,3.70,3.84,3.11,3.47,3.45,2.80,3.36,2.95,3.59,4.03,4.41,5.25],[27.26,27.30,26.84,26.80,27.47,27.96,28.58,28.65,29.02,28.61,28.50,29.12,28.79,28.46,29.13,29.26,28.87,28.39,28.64,28.90,28.03,27.84,28.51,28.28,27.04,27.78,28.20,27.32,27.08,27.95,28.02,27.08,27.00,27.89,27.74,28.24,27.94,27.40,28.01,28.50,28.31,29.02,28.44,29.18,28.92,29.19,29.08,29.38,29.85,29.65,29.99,29.95,29.90,29.75,29.40,28.83,29.17,28.73,29.19,28.79,29.26,29.21,29.70,29.53,29.14,28.83,28.97,28.60,28.21,28.50,29.12,29.39,29.19,29.36,29.03,29.33,28.79,29.43,29.15,29.55,29.31,29.92,29.85,29.73,30.10,30.11,30.41,30.02,29.80,30.12,30.15,29.94,30.05,30.27,30.31,30.35,30.29,30.31,30.32,30.19,30.21,29.90,29.98,30.13,29.96,29.70,29.93,30.14,29.83,29.89,29.59,29.38,29.56,29.11,29.41,28.83,29.40,28.81,29.46,29.53,29.33,29.66,29.95,29.76,30.13,29.88,29.57,29.94,30.10,29.87,29.64,30.09,30.01,29.79,29.84,30.21,30.16,30.09,30.34,30.41,30.23,30.46,30.24,30.21,30.27,29.95,29.82,29.55,29.70,29.48,29.44,28.82,29.27,28.89,29.14,28.93,28.58,28.43,28.65,28.07,27.70,27.63,27.48,27.02,25.89,26.09,27.10,27.24,26.32,26.61,27.61,27.38,27.29,28.07,28.22,28.17,27.79,27.37,26.80,26.90,26.43,25.82,25.74,25.97,25.21,26.29,26.49,24.63,25.69,26.40,27.24,27.69,28.52,28.39,27.96,28.09,27.12,27.45,25.76,26.83,26.62,26.67,27.21,26.24,24.90,25.05,24.24,24.66,24.35,24.31,25.24,25.54,26.38,25.59,26.22,25.44,25.15,26.00,24.90,26.50,26.26,24.71,25.07,25.88,25.01,24.23,24.94,25.14,24.35,23.90,24.71,24.90,24.52,25.28,24.73,24.33,23.55,24.09,23.19,23.90,23.52,24.69,24.55,25.15,24.50,24.64,23.58,23.88,24.52,24.08,23.89,24.75,24.80,24.28,24.99,26.09,27.08,27.54,26.48,26.75,27.37,26.39,26.22,24.72,25.87,25.68,26.42,25.16,25.37,25.50,24.76,25.10,25.09,25.35,25.23,25.50,26.15,25.88,26.28,25.75,25.71,25.38,25.58,25.24,25.90,25.32,25.34,25.53,25.22,25.30,25.32,25.93,25.82,25.95,25.34,25.04,24.29,24.41,24.04,24.71,24.55,24.44,24.26,25.37,25.44,26.48,25.95,24.92,25.65,25.88,25.22,24.26,25.57,25.75,25.13,24.95,25.88,25.68,25.95,25.70,25.80,24.84,24.19,24.43,23.69,23.96,23.50,24.97,24.98,25.20,25.54,25.54,26.17,25.77,25.74,25.16,26.16,25.16,24.35,24.22,23.90,23.15,23.75,23.20,24.31,24.66,25.83,25.74,26.60,27.46,25.62,25.33,27.23,27.06,25.29,25.98,27.75,26.63,26.10,26.79,27.75,28.21,27.49,28.36,28.38,28.83,27.39,26.83,27.40,27.00,25.57,24.74,25.89,24.36,24.17,24.46,24.48,23.69,24.03,23.59,23.85,24.22,24.36,24.37,24.71,25.27,25.35,25.42,26.22,27.17,27.64,28.29,27.45,28.07,26.76,27.75,27.86,25.88,25.66,24.33,24.52,24.96,24.10,23.62,24.35,24.28,23.35,23.66,24.90,25.49,25.85,26.54,26.10,25.81,24.80,25.01,24.86,22.91,23.29,23.59,22.68,22.55,22.67,22.69,22.11,22.56,22.48,21.93,21.44,21.32,21.64,21.61,21.73,22.04,22.20,21.69,21.81,22.13,23.01,22.89,23.36,22.54,22.50,23.77,23.01,22.58,24.01,24.45,23.62,24.99,24.91,24.26,24.61,23.63,24.21,24.00,22.94,22.83,23.36,22.81,22.22,23.12,22.78,22.42,22.19,23.05,22.68,22.13,22.30,21.71,20.78,20.93,19.47,20.16,20.56,20.26,21.30,20.98,21.87,21.15,21.73,21.09,22.32,22.35,21.91,22.26,22.67,22.40,22.39,22.75,23.03,22.87,22.57,23.51,23.95,23.21,24.33,23.27,24.18,24.00,22.93,23.18,24.18,23.54,22.78,23.29,23.87,23.81,23.20,23.17,22.58,21.67,22.07,22.42,21.62,21.81,22.13,21.77,21.39,22.03,21.93,21.40,21.05,21.96,21.64,22.41,22.27,22.95,22.68,22.19,22.41,22.89,22.51,21.95,22.77,23.05,22.52,22.39,23.32,23.32,24.02,23.36,22.95,22.38,22.72,23.07,22.41,22.73,23.01,22.38,22.33,21.75,21.77,22.27,21.64,21.33,21.75,21.56,21.03,21.15,21.66,21.19,21.29,21.65,21.91,21.66,21.76,22.15,21.57,21.35,22.28,22.24,21.69,21.86,22.75,22.42,21.81,22.42,23.29,22.72,22.79,22.02,23.09,22.25,21.76,22.28,21.59,20.48,20.68,21.32,20.62,21.50,20.56,19.46,20.46,21.18,20.15,18.96,21.02,20.73,19.86,20.12,20.84,20.06,20.29,21.01,21.13,21.64,21.02,20.66,20.96,21.48,20.91,20.07,20.98,21.20,20.66,20.36,21.28,20.81,20.33,20.95,21.30,20.25,20.33,20.22,19.24,19.58,17.07,17.98,18.20,18.57,19.89,19.43,18.01,19.19,19.91,19.42,19.36,20.01,19.82,20.13,19.77,20.19,20.02,20.58,20.13,20.40,20.64,20.16,21.12,20.55,21.51,20.92,19.98,20.23,20.93,20.39,19.74,20.63,20.74,20.15,20.11,21.16,21.14,21.95,21.27,20.91,20.54,20.62,20.42,19.82,19.74,19.35,19.23,19.28,19.48,19.28,18.83,18.93,19.16,19.33,18.96,19.60,19.08,17.45,18.98,17.31,18.76,17.72,18.48,20.33,20.38,19.54,20.54,20.71,21.26,21.27,20.81,20.08,20.43,19.79,20.26,20.50,20.82,20.77,22.30,22.68,22.79,21.53,21.03,21.80,21.61,20.66,20.41,21.62,20.60,19.82,20.29,20.98,20.40,19.74,20.35,21.04,20.23,19.89,20.84,21.00,21.37,20.64,20.70,20.29,20.16,20.20,19.40,19.29,19.66,19.13,18.99,19.16,19.57,18.86,18.12,19.33,19.57,18.99,19.38,20.10,20.35,20.34,21.18,22.26,22.38,21.24,21.67,22.14,21.32,20.66,21.06,22.09,20.20,20.18,21.21,21.17,20.15,20.00,21.42,20.84,20.71,20.12,19.21,19.06,19.33,19.19,19.21,18.93,19.21,19.82,18.84,18.64,19.87,19.90,19.49,19.06,20.48,20.96,20.59,21.56,20.01,20.85,21.98,21.40,22.89,22.37,21.96,22.25,22.28,21.31,21.53,22.31,21.60,20.88,20.98,21.41,20.56,20.16,20.84,20.84,19.74,19.72,19.30,20.48,20.19,20.06,19.66,19.06,18.78,19.06,18.92,18.63,18.53,19.09,18.66,18.04,17.34,16.87,16.67,17.41,17.77,18.69,18.47,18.31,18.97,19.80,20.25,19.31,20.14,20.14,20.48,19.16,19.39,18.84,17.86,17.14,18.40,18.78,17.73,17.59,19.09,18.44,17.78,18.68,19.29,18.86,18.87,19.53,19.75,18.96,19.41,19.89,19.86,19.38,19.88,20.48,20.30,20.95,20.15,20.71,19.98,20.09,19.72,19.16,19.63,19.44,19.11,19.35,19.17,18.84,17.51,17.06,16.91,17.16,17.48,17.67,18.39,19.44,19.14,18.77,19.41,19.56,19.46,19.54,19.75,19.89,20.08,20.24,20.66,20.61,20.09,20.44,20.32,19.84,19.95,20.10,20.25,19.72,19.84,20.09,19.67,19.75,19.97,20.00,19.86,19.90,20.20,19.86,19.71,19.31,17.73,18.81,18.68,19.03,19.06,18.92,19.36,19.04,19.47,19.78,19.18,19.48,19.29,19.45,19.64,19.92,19.64,19.53,19.65,19.29,19.43,19.17,19.33,19.15,19.29,19.52,19.10,19.17,19.24,19.18,18.93,19.39,18.83,19.15,18.72,18.20,18.33,18.18,18.09,18.34,18.31,18.58,17.85,18.38,18.18,17.92,18.18,17.98,18.14,18.03,18.08,18.02,18.40,17.92,17.85,18.04,18.36,18.24,18.42,18.38,18.47,18.47,18.18,17.65,17.04,16.47,17.25,16.35,16.60,16.42,16.16,15.91,15.21,15.64,16.56,16.70,16.28,16.71,16.68,16.99,16.90,17.05,16.87,17.03,16.77,16.93,16.64,16.82,16.56,16.93,17.01,16.68,16.93,16.86,17.36,16.84,16.48,16.31,16.27,16.03,15.77,15.80,15.53,14.81,15.14,15.14,14.50,14.27,14.90,14.81,15.01,15.33,15.63,15.99,16.46,16.65,16.11,16.25,15.86,15.92,15.49,16.40,16.33,15.71,15.85,16.38,16.29,15.97,15.82,16.22,15.94,15.70,15.93,16.35,15.95,15.60,16.20,16.17,15.20,15.42,14.16,13.86,14.08,12.68,12.71,12.80,14.41,14.00,13.24,14.22,14.47,14.32,14.56,15.17,15.01,15.03,15.15,15.43,15.42,15.58,15.91,16.20,16.09,16.54,16.16,15.94,16.61,16.24,16.09,15.94,15.64,15.89,16.16,16.05,15.70,15.96,15.95,15.75,15.81,16.18,16.22,15.80,15.84,16.04,14.76,15.13,14.13,14.26,14.19,14.00,14.35,14.82,14.64,14.62,14.74,15.34,15.11,14.97,15.38,15.70,15.52,15.82,15.93,15.42,15.71,16.30,16.10,16.06,16.63,16.66,17.37,16.60,16.69,16.34,16.64,16.62,15.91,16.01,16.31,15.90,15.12,15.62,15.44,14.67,14.27,13.82,13.21,12.81,14.01,14.38,14.47,14.95,15.33,14.04,14.59,15.14,15.60,15.41,15.87,15.69,15.42,15.93,15.86,15.89,16.20,16.51,16.58,16.89,17.07,17.23,17.41,17.02,16.49,16.34,16.50,16.22,15.84,15.62,15.68,15.60,15.32,14.43,14.23,13.35,14.27,13.28,15.20,14.61,13.43,15.07,15.08,14.84,13.66,14.73,14.88,14.68,15.68,15.48,15.08,15.34,15.87,15.47,15.58,16.24,16.15,16.21,16.97,17.03,16.80,16.71,16.49,15.90,15.87,15.96,15.71,15.47,15.45,15.16,14.86,14.27,13.94,13.68,13.52,12.45,12.97,12.15,12.95,13.82,13.86,14.33,13.38,13.57,13.99,14.45,13.68,14.21,14.74,14.88,14.60,15.32,15.70,15.89,16.12,16.36,16.59,16.63,16.77,17.04,17.35,17.22,16.55,16.72,17.17,16.67,16.20,16.77,16.73,15.74,15.99,16.64,15.99,15.26,15.92,16.22,15.35,14.89,16.03,15.58,14.85,15.25,15.96,15.10,14.31,15.56,15.84,15.18,14.65,16.77,16.74,15.75,15.95,18.27,17.77,18.53,19.58,14.84,13.56,12.27,11.17,11.62,10.45,11.91,11.50,9.71,10.40,12.12,10.58,9.47,9.54,10.23,8.93,7.64,6.78,4.53,4.54,2.56,2.54,1.67,1.76,2.38,2.48,1.97,1.78,2.55,2.61,2.70,2.87,3.10,3.32,4.32,4.18,4.10,3.76,3.04,4.08,4.14,5.09,5.00,4.30,6.61,5.91,5.80,7.04,6.42,4.75,4.54,3.36,3.87,3.62,3.92,4.44,4.37,6.03,6.77,6.11,5.66,4.85,5.55,5.51,6.12,5.99,5.18,4.78,4.48,4.06,4.52,4.01,3.69,3.57,2.79,3.18,3.31,3.06,3.70,4.28,5.03,5.33,6.33,6.89,8.06,9.49,10.16,9.27,10.23,9.43,9.43,9.97,9.56,11.70,11.43,9.80,9.97,11.21,10.33,9.13,9.40,9.55,8.16,7.86,7.15,7.03,6.62,5.96,5.97,5.15,4.83,4.21,4.34,4.04,3.60,3.46,3.28,2.95,2.59,2.46,2.27,2.10,1.64,1.50,1.36,1.15,1.14,1.05,0.86,0.77,0.86,1.20,1.15,1.07,1.36,1.62,1.78,1.79,2.08,1.67,2.54,2.42,3.29,3.94,4.65,5.71,4.44,4.32,3.45,3.05,2.61,2.22,2.45,2.23,2.79,2.61,3.16,3.44,3.61,3.06,3.00,3.44,3.72,4.27,5.02,5.75,6.30,5.49,5.12,4.76,5.22,5.76,5.83,6.45,6.28,6.60,6.59,5.96,5.85,5.04,5.23,5.31,4.68,4.39,4.84,4.44,3.67,3.93,4.34,3.88,3.66,3.83,3.96,4.02,3.43,3.68,3.46,3.46,2.92,3.28,3.16,3.72,3.87,3.83,4.10,4.46,4.46,4.45,5.11,5.37,5.73,6.55,6.16,5.64,6.47,6.52,6.30,5.67,6.15,6.38,7.07,8.11,8.44,8.48,9.32,7.59,6.99,5.84,6.40,6.82,6.36,5.75,6.60,7.22,6.11,6.99,6.76,6.42,5.06,4.35,4.22,4.58,4.77,4.93,4.89,5.13,4.96,4.15,4.09,4.15,3.63,3.53,2.84,3.41,2.78,3.02,2.52,3.58,3.93,4.94,4.72,4.43,3.73,3.40,3.02,2.03,2.58,3.03,3.60,3.66,3.09,3.14,2.68,3.09,2.94,3.24,3.18,3.51,2.82,2.93,2.29,2.52,2.17,2.48,2.57,3.15,4.01,4.19,5.15,5.75,7.54,7.48,6.86,7.70,8.50,7.93,7.92,7.52,7.00,6.54,5.83,5.29,4.94,5.78,5.77,6.20,7.18,7.99,9.42,9.53,11.47,12.31,12.99,12.45,11.14,9.37,7.24,6.51,5.76,5.07,4.25,3.85,2.88,2.75,2.03,2.21,1.59,2.33,2.11,2.82,3.01,2.68,3.08,2.92,2.49,3.06,2.66,3.26,3.51,3.91,4.67],[27.34,27.11,26.70,26.52,27.25,27.71,28.35,28.61,28.93,28.39,28.26,28.99,28.57,28.22,29.10,29.20,28.81,28.10,28.49,28.71,27.78,27.69,28.32,28.09,26.83,27.59,28.08,27.07,26.72,27.74,27.76,26.85,26.78,27.76,27.58,28.13,27.89,27.23,28.07,28.54,28.25,29.01,28.36,29.19,28.98,29.12,29.13,29.35,29.82,29.58,29.97,30.02,29.97,29.71,29.38,28.69,29.18,28.62,29.20,28.75,29.30,29.26,29.70,29.55,29.13,28.91,28.96,28.54,28.03,28.45,29.19,29.40,29.25,29.40,29.01,29.33,28.61,29.39,29.09,29.51,29.25,29.90,29.83,29.77,30.17,30.10,30.50,30.05,29.84,30.08,30.15,29.88,30.07,30.32,30.29,30.35,30.27,30.31,30.30,30.21,30.17,29.87,30.02,30.11,29.91,29.71,29.96,30.06,29.80,29.88,29.64,29.43,29.53,29.03,29.38,28.72,29.44,28.70,29.51,29.56,29.28,29.69,29.97,29.69,30.14,29.91,29.49,29.88,30.09,29.87,29.64,30.05,30.06,29.74,29.80,30.20,30.18,30.13,30.29,30.38,30.28,30.42,30.25,30.23,30.21,29.96,29.84,29.59,29.68,29.46,29.40,28.65,29.18,28.79,29.00,28.80,28.49,28.42,28.51,27.95,27.44,27.42,27.28,26.83,25.76,25.69,26.80,27.10,26.21,26.29,27.41,27.19,27.20,27.85,28.13,28.18,27.81,27.35,26.64,27.05,26.40,25.81,25.52,25.73,24.98,26.22,26.44,24.58,25.70,26.21,27.18,27.63,28.44,28.33,27.94,27.96,27.12,27.50,25.65,26.87,26.68,26.82,27.28,26.31,24.87,25.20,24.16,24.71,24.22,24.34,25.15,25.51,26.29,25.53,26.11,25.48,25.10,26.23,24.87,26.55,26.44,24.73,25.01,25.86,25.03,23.93,24.87,25.09,24.25,23.47,24.78,24.84,24.37,25.34,24.96,24.26,23.27,24.07,23.46,24.05,23.76,24.86,24.41,25.14,24.58,24.60,23.61,23.81,24.62,24.09,23.85,24.59,24.80,24.20,24.82,26.00,26.97,27.39,26.41,26.71,27.22,26.17,25.97,24.67,25.47,25.60,26.08,25.14,25.50,25.23,24.63,25.29,25.12,25.44,25.11,25.77,26.20,25.89,26.56,25.55,25.60,25.25,25.31,25.02,25.41,24.75,24.97,25.21,24.70,24.61,24.75,25.50,25.32,25.77,25.26,25.03,24.35,24.42,24.22,24.66,24.47,24.44,24.40,25.37,25.34,26.31,25.83,24.74,25.62,25.63,24.85,24.37,25.57,25.42,24.85,25.04,25.89,25.48,25.76,25.45,25.66,24.50,23.92,24.24,23.91,23.99,23.62,25.04,24.99,25.08,25.70,25.34,26.11,25.54,25.61,25.29,25.96,25.17,24.51,24.14,23.94,23.18,24.03,23.44,24.51,24.81,26.05,25.80,26.65,27.33,25.62,25.32,27.24,26.99,25.22,25.86,27.49,26.39,25.87,26.62,27.43,27.94,27.39,28.26,28.26,28.79,27.27,26.74,27.34,26.75,25.52,24.78,25.70,24.36,24.00,24.44,24.35,23.62,23.94,23.55,23.79,24.21,24.45,24.31,24.67,25.24,25.06,25.37,26.18,26.79,27.22,28.04,27.18,27.82,26.61,27.73,27.62,25.60,25.26,24.07,24.18,24.45,23.94,23.35,23.94,23.89,23.19,23.52,24.70,25.25,25.44,26.17,25.57,25.50,24.55,24.74,24.45,22.55,22.70,23.00,22.26,22.26,22.25,22.26,21.77,22.22,22.07,21.70,21.60,21.18,21.47,21.49,21.55,22.01,22.12,21.80,22.00,22.09,23.01,22.82,23.05,22.27,22.19,23.29,22.76,22.27,23.37,23.95,23.31,24.76,24.54,23.91,24.09,23.28,23.73,23.55,22.56,22.38,22.92,22.60,21.99,22.66,22.48,22.24,21.91,22.79,22.55,21.95,22.26,21.49,20.85,20.74,19.60,20.13,20.58,20.25,21.15,20.94,21.64,21.45,21.91,21.60,22.25,22.14,21.66,22.03,22.26,22.01,22.15,22.36,22.50,22.48,22.25,22.97,23.45,22.81,23.80,22.92,23.71,23.48,22.58,22.80,23.63,23.03,22.46,23.02,23.43,23.69,23.29,22.77,22.71,21.57,21.86,22.23,21.74,21.56,21.82,21.76,21.49,21.62,21.65,21.53,21.14,21.63,21.52,22.11,21.90,22.55,22.26,21.89,22.09,22.40,22.08,21.84,22.39,22.69,22.24,22.31,23.05,23.10,23.77,23.12,22.68,22.41,22.80,22.92,22.44,22.70,22.97,22.42,22.31,21.67,21.80,22.28,21.68,21.36,21.59,21.84,21.11,20.92,21.70,21.39,21.29,21.32,21.82,21.70,21.74,21.96,21.64,21.41,22.04,22.11,21.84,21.81,22.53,22.32,21.98,22.47,23.21,22.84,22.91,22.16,22.88,22.21,21.67,22.12,21.59,20.73,20.87,21.26,20.76,21.40,20.53,19.49,20.77,21.38,20.36,19.47,21.01,20.94,19.94,20.13,20.88,20.25,20.58,21.02,20.96,21.47,20.80,20.71,20.92,21.37,21.04,20.29,20.94,21.29,20.65,20.64,21.35,20.97,20.63,21.25,21.32,20.16,20.38,20.59,19.79,19.79,16.65,18.25,18.21,18.91,20.11,19.73,18.20,19.14,20.10,19.67,18.98,20.01,19.88,19.88,19.58,19.50,19.44,20.30,20.04,20.38,20.77,20.25,21.13,20.52,21.48,20.77,19.99,20.18,20.89,20.47,19.77,20.52,20.67,20.43,20.12,20.99,21.26,21.94,21.32,21.15,20.84,20.55,20.43,20.17,20.13,19.74,19.46,19.37,19.49,19.38,19.03,19.16,19.25,19.49,19.15,19.46,18.70,16.85,18.56,16.94,18.79,18.05,18.95,20.26,20.33,19.36,20.56,20.74,21.26,21.04,20.91,20.00,20.33,19.36,20.19,20.59,20.33,20.88,21.73,22.08,22.38,21.27,20.68,21.44,21.37,20.41,20.44,21.44,20.55,19.69,20.17,20.71,20.09,19.60,19.95,20.59,19.94,19.72,20.41,20.81,21.08,20.42,20.64,20.45,20.01,19.70,19.42,19.26,19.40,18.88,18.73,18.91,19.39,18.57,18.17,19.24,19.38,18.64,19.08,19.97,20.33,20.01,20.94,21.75,22.01,20.98,21.23,21.70,20.98,20.59,20.66,21.20,19.83,19.64,20.54,20.51,19.71,19.34,20.60,20.17,20.13,19.47,18.86,18.76,19.15,19.07,18.83,18.70,18.84,19.46,18.58,18.57,19.60,19.63,19.19,18.63,20.10,20.74,20.20,21.25,19.65,20.50,21.82,21.13,22.63,22.12,21.60,21.81,21.92,20.91,21.23,21.97,21.29,20.41,20.51,20.93,20.09,19.68,20.33,20.22,19.29,19.33,18.91,20.08,19.76,19.50,19.15,18.64,18.42,18.52,18.82,18.35,18.28,18.67,18.68,17.99,17.48,16.58,16.57,17.49,17.74,18.25,18.39,18.18,18.85,19.87,20.32,19.04,20.13,19.77,20.21,18.78,18.91,18.83,17.43,17.35,17.92,18.91,17.49,17.40,19.29,18.35,17.84,18.45,19.09,18.57,18.59,18.97,19.23,18.55,19.12,19.43,19.40,18.86,19.59,20.16,20.08,20.74,19.77,20.17,19.54,19.86,19.43,18.88,19.58,19.58,19.03,19.06,19.21,18.78,18.04,17.18,17.04,17.32,17.84,18.20,18.78,19.18,18.91,18.37,19.22,18.94,19.13,19.01,19.24,19.48,19.85,19.85,20.47,20.45,19.64,20.21,20.32,19.47,19.34,19.99,19.94,19.36,19.49,20.02,19.39,19.41,19.96,20.03,19.99,20.17,20.51,20.11,19.78,19.21,18.20,18.98,18.90,18.96,19.00,18.95,19.16,18.80,19.00,19.20,18.80,19.00,18.88,19.38,19.48,19.79,19.50,19.60,19.41,18.87,18.89,19.10,18.90,18.62,19.09,19.25,18.70,18.81,19.18,18.97,19.49,19.68,18.62,18.90,19.08,18.56,18.01,18.48,18.04,18.22,18.21,18.55,18.02,18.90,18.88,17.52,18.13,17.89,18.46,17.78,17.75,17.86,18.03,17.80,17.57,18.28,18.31,18.03,18.79,18.64,19.18,19.19,18.21,17.81,17.24,17.26,17.51,16.74,16.52,16.48,16.21,15.59,14.86,15.78,16.38,16.25,15.97,16.70,16.97,16.68,17.27,17.11,17.26,17.01,16.64,16.65,16.97,16.88,16.49,17.14,17.10,16.87,16.84,17.41,17.48,17.31,16.56,16.40,16.18,16.07,15.81,15.84,15.37,14.85,14.99,14.95,14.02,14.23,14.65,14.37,15.06,15.16,15.43,15.95,16.38,17.15,16.32,15.98,15.57,15.44,15.61,16.23,16.46,15.67,15.54,16.28,16.32,15.89,15.73,16.27,16.07,15.82,15.88,16.46,16.34,15.94,16.40,16.38,15.40,15.61,14.40,14.12,14.34,12.83,13.08,13.11,14.67,14.30,13.89,14.28,14.59,14.38,14.30,15.17,15.07,14.77,14.81,15.29,15.16,15.36,15.77,16.38,16.39,16.31,16.17,16.16,16.65,16.06,16.19,16.29,15.55,15.69,16.37,16.12,15.63,15.88,16.19,15.91,15.63,16.09,16.42,16.10,16.05,16.09,14.66,15.15,13.90,14.44,14.38,14.23,14.33,14.82,14.75,14.67,14.75,15.25,14.92,14.90,15.07,15.50,15.36,15.83,16.12,15.35,15.57,16.35,16.30,15.89,16.43,16.94,17.43,16.80,16.82,16.54,16.77,16.74,16.01,16.14,16.37,15.80,15.38,15.74,15.35,14.85,14.59,13.87,13.31,13.42,14.04,14.36,14.69,15.11,15.24,14.17,14.70,15.07,15.74,15.30,16.00,15.85,15.27,15.85,16.12,16.06,16.07,16.45,16.69,16.82,17.14,17.27,17.37,17.18,16.47,16.30,16.39,16.29,15.79,15.43,15.76,15.82,15.38,14.63,14.54,13.79,14.58,13.35,15.43,14.62,13.96,15.81,15.54,15.50,13.92,15.04,14.83,14.94,15.77,15.58,15.02,15.22,15.68,15.43,15.43,16.22,16.18,16.27,17.05,17.08,16.75,16.71,16.64,15.83,15.74,16.07,15.81,15.26,15.46,15.47,14.99,14.70,14.27,13.32,13.48,12.56,12.43,12.39,12.97,14.11,14.24,15.03,13.66,13.61,14.57,15.00,14.06,14.46,15.02,15.12,14.90,15.41,15.40,15.89,16.05,16.47,16.83,16.62,17.06,17.06,17.42,17.32,16.68,16.93,17.26,16.83,16.28,16.81,16.74,15.89,15.97,16.63,16.05,15.49,15.94,16.22,15.58,15.50,16.14,15.82,14.98,15.92,16.25,15.52,14.40,16.14,16.47,15.45,15.14,16.96,17.22,15.77,16.08,18.08,18.19,18.56,19.70,14.78,14.01,12.77,11.75,12.38,10.91,12.58,11.86,10.10,10.79,12.31,10.95,9.84,9.69,10.27,9.45,7.88,6.76,4.60,4.38,2.46,2.25,1.50,1.76,2.24,2.11,1.94,1.73,2.53,2.53,2.74,2.93,3.42,3.47,4.30,4.28,4.62,4.15,3.42,4.31,4.58,4.88,5.04,4.55,6.61,6.07,6.09,7.62,7.04,4.87,4.56,3.73,4.19,3.85,4.21,4.64,5.11,6.28,7.29,6.28,5.86,5.02,5.58,5.51,5.98,5.85,5.22,4.83,4.59,4.29,4.47,4.26,4.09,4.07,3.20,3.70,4.00,3.48,4.50,4.63,5.52,5.72,7.11,7.40,8.40,9.79,9.74,9.75,10.80,9.97,10.00,10.44,9.67,11.88,11.88,10.01,10.40,11.42,10.67,9.58,9.90,9.94,8.54,8.04,7.78,7.36,7.05,6.43,6.45,5.51,5.30,4.73,4.72,4.44,4.11,3.73,3.55,3.35,2.97,2.73,2.50,2.33,1.95,1.71,1.56,1.32,1.16,1.06,1.08,0.81,0.78,0.84,1.14,1.08,1.08,1.33,1.68,1.86,2.15,1.81,2.73,3.04,3.56,4.39,5.22,6.07,4.81,4.63,3.64,3.22,2.98,2.45,2.72,2.31,2.99,2.49,3.11,3.39,3.47,2.79,2.76,3.21,3.50,3.71,4.59,5.25,5.76,4.99,4.49,4.06,4.56,5.12,5.16,5.85,5.54,5.95,5.95,5.31,5.17,4.32,4.58,4.70,4.07,3.65,4.31,3.91,3.49,3.48,4.19,3.71,3.38,3.64,3.90,3.90,3.18,3.37,2.95,3.06,2.48,2.81,2.77,3.26,3.59,3.22,3.40,3.74,3.82,3.70,4.18,4.56,4.81,5.70,5.37,4.65,5.59,5.82,5.47,4.71,5.35,5.67,6.45,7.75,8.02,8.41,9.31,7.54,6.93,5.52,6.22,6.62,6.00,5.22,6.25,6.77,5.78,6.83,6.87,6.43,4.88,4.00,3.86,3.82,3.98,4.23,4.14,4.42,4.38,3.52,3.80,3.45,3.25,2.97,2.38,3.09,2.61,3.00,2.63,3.49,4.04,4.88,4.79,4.45,3.67,3.20,2.87,1.93,2.25,2.73,3.27,3.38,2.66,2.64,2.31,2.73,2.57,2.87,2.90,3.16,2.62,2.66,2.04,2.51,2.20,2.56,2.90,3.42,4.28,4.70,5.60,6.54,7.98,7.81,6.97,7.99,8.87,8.30,8.06,7.80,7.02,7.04,6.33,5.34,5.46,6.46,6.43,7.01,7.71,8.51,10.11,9.81,11.96,12.19,13.58,12.46,11.35,9.33,7.96,7.19,6.23,5.56,4.60,4.57,3.60,3.16,2.29,2.54,1.71,2.50,2.07,2.66,3.06,2.70,3.08,2.61,2.23,2.92,2.34,3.00,3.23,3.22,4.23],[27.67,27.43,26.94,26.81,27.61,28.02,28.64,28.80,29.08,28.63,28.49,29.19,28.82,28.47,29.25,29.43,29.01,28.47,28.78,29.08,28.18,27.90,28.60,28.33,27.00,27.74,28.25,27.28,26.81,27.84,27.89,26.93,26.88,27.90,27.82,28.23,28.00,27.39,28.32,28.70,28.45,29.24,28.62,29.41,29.16,29.27,29.25,29.55,29.96,29.76,30.11,30.14,30.09,29.87,29.58,28.91,29.40,28.81,29.31,28.92,29.38,29.33,29.82,29.62,29.24,29.00,29.14,28.76,28.19,28.56,29.34,29.55,29.42,29.56,29.18,29.57,28.86,29.63,29.30,29.76,29.51,30.01,29.99,29.93,30.31,30.31,30.59,30.24,30.05,30.29,30.33,30.10,30.25,30.45,30.44,30.46,30.40,30.46,30.45,30.34,30.36,30.06,30.19,30.29,30.13,29.88,30.12,30.24,29.99,30.00,29.80,29.57,29.73,29.25,29.61,28.97,29.65,28.97,29.68,29.76,29.46,29.87,30.09,29.81,30.26,30.11,29.74,30.10,30.27,30.06,29.83,30.25,30.23,29.93,30.02,30.36,30.37,30.25,30.43,30.51,30.40,30.55,30.38,30.36,30.36,30.09,30.02,29.74,29.87,29.63,29.58,28.85,29.38,29.00,29.19,28.99,28.76,28.58,28.57,28.18,27.64,27.63,27.41,26.88,25.79,25.75,26.99,27.23,26.30,26.64,27.71,27.37,27.46,28.18,28.40,28.38,28.05,27.58,26.86,27.26,26.55,25.82,25.67,25.95,25.14,26.47,26.69,24.67,25.85,26.60,27.45,28.01,28.75,28.64,28.26,28.25,27.39,27.73,25.75,27.19,27.06,27.30,27.60,26.76,25.17,25.49,24.42,24.80,24.26,24.48,25.39,25.89,26.50,25.92,26.44,25.79,25.26,26.53,25.06,26.76,26.62,24.79,25.16,26.05,25.12,24.09,25.09,25.21,24.23,23.61,24.96,24.99,24.49,25.59,24.92,24.21,23.38,23.99,23.73,24.32,24.10,25.22,24.90,25.52,24.92,24.85,23.82,23.94,24.84,24.28,24.02,24.81,24.90,24.32,24.94,26.20,27.19,27.64,26.62,26.99,27.42,26.50,26.13,24.76,25.64,25.80,26.24,25.15,25.32,25.00,24.63,25.27,25.10,25.45,25.16,25.91,26.46,25.87,26.74,25.72,25.69,25.21,25.35,25.27,25.44,24.73,25.05,25.48,24.68,24.60,24.93,25.65,25.57,25.91,25.24,25.11,24.40,24.33,24.34,24.74,24.44,24.55,24.63,25.61,25.48,26.39,25.90,24.58,25.65,25.59,24.66,24.25,25.71,25.32,24.74,25.29,26.03,25.62,26.00,25.58,25.72,24.56,23.95,24.16,24.06,23.85,23.77,25.38,25.36,25.53,26.14,25.74,26.42,25.78,25.80,25.51,26.25,25.59,24.55,24.11,23.92,23.36,24.22,23.81,24.89,25.21,26.67,26.64,27.23,27.34,25.86,25.66,27.59,27.09,25.60,26.54,27.86,26.73,26.32,27.12,27.79,28.36,27.79,28.49,28.37,28.96,27.65,27.33,27.46,27.34,26.28,25.01,26.26,24.95,24.36,24.85,24.60,23.83,24.00,23.57,24.05,24.57,24.84,24.73,25.44,25.89,25.55,25.86,26.80,27.38,27.76,28.43,27.74,28.18,27.04,27.96,27.94,26.18,25.67,24.38,24.78,25.18,24.56,23.78,24.54,24.68,23.63,24.05,25.17,25.58,25.63,26.45,25.94,25.95,24.91,25.24,24.87,23.20,23.51,23.69,23.09,22.86,22.99,22.93,22.31,22.57,22.47,21.89,21.58,21.23,21.84,21.71,21.94,22.29,22.26,22.04,22.11,22.31,23.20,22.89,23.35,22.46,22.71,23.75,23.25,22.63,23.68,24.33,23.68,25.18,24.93,24.45,24.62,23.75,24.28,24.09,23.12,22.96,23.47,23.16,22.71,23.14,23.12,22.79,22.32,23.06,23.09,22.14,22.54,21.94,21.01,21.24,19.74,20.43,20.85,20.42,21.50,21.14,22.10,21.39,22.05,21.71,22.23,22.49,21.99,22.22,22.89,22.73,22.49,23.01,23.30,22.96,22.72,23.59,24.14,23.44,24.35,23.53,24.04,23.93,22.96,23.13,24.06,23.51,22.72,23.19,23.85,23.98,23.33,23.07,22.62,21.45,22.09,22.44,21.67,21.72,22.02,21.66,21.60,21.82,21.79,21.53,21.34,21.79,21.54,22.52,22.42,23.11,22.79,22.00,22.37,22.85,22.43,21.90,22.51,22.93,22.36,22.24,23.08,23.09,23.85,23.15,22.77,22.24,22.73,22.92,22.34,22.63,23.06,22.34,22.28,21.74,21.87,22.25,21.63,21.27,21.65,21.76,21.06,21.16,21.67,21.31,21.31,21.47,21.79,21.38,21.70,22.00,21.39,21.19,21.95,22.05,21.51,21.64,22.37,22.13,21.64,22.28,23.08,22.60,22.71,21.89,22.88,22.10,21.57,22.07,21.53,20.52,20.65,21.26,20.71,21.43,20.49,19.50,20.56,21.28,20.00,19.33,20.68,20.51,19.55,19.95,20.65,20.08,20.33,20.64,20.73,21.31,20.62,20.36,20.50,21.08,20.51,19.96,20.63,20.88,20.20,20.13,21.08,20.68,20.14,20.86,21.26,20.03,20.19,20.25,19.28,19.43,16.88,18.08,18.14,18.41,19.78,19.27,17.73,18.87,19.51,18.83,18.80,19.79,19.51,19.47,19.37,19.63,19.33,20.34,20.03,20.03,20.44,19.93,20.78,20.11,21.02,20.39,19.54,19.80,20.49,19.97,19.37,20.04,20.28,19.65,19.58,20.47,20.72,21.61,20.98,20.66,20.25,20.21,20.03,19.42,19.47,19.10,18.97,18.56,19.04,19.01,18.14,18.40,18.73,18.86,18.61,19.06,18.44,17.15,18.04,17.61,18.83,18.31,19.10,20.78,20.56,19.77,20.54,20.91,21.24,21.01,21.15,20.08,20.40,19.63,20.21,20.33,20.80,20.56,22.19,21.91,22.35,20.83,20.38,21.14,20.99,19.87,19.85,20.73,20.04,19.20,19.58,20.14,19.58,19.17,19.37,20.11,19.34,19.10,19.88,20.26,20.74,20.05,20.22,19.90,19.54,19.39,18.94,18.61,18.78,18.42,18.22,18.32,18.84,18.19,17.28,18.39,18.80,18.26,18.47,19.33,19.68,19.78,20.70,21.50,21.71,20.38,20.84,21.20,20.48,19.93,20.15,20.56,19.21,19.11,20.01,19.95,19.14,18.93,20.14,19.74,19.78,19.16,18.25,18.14,18.51,18.52,18.31,18.14,18.29,19.00,18.21,17.98,19.08,19.17,18.65,18.21,19.74,20.25,19.72,21.02,19.30,20.24,21.56,20.79,22.52,21.89,21.40,21.45,21.47,20.37,20.75,21.48,20.79,20.01,20.00,20.43,19.56,19.29,19.90,19.70,18.71,18.96,18.43,19.48,19.11,19.06,18.77,18.43,18.15,18.03,18.42,18.05,17.92,18.15,18.01,17.38,17.24,16.39,15.97,16.69,16.87,17.64,17.75,17.54,18.45,19.29,19.74,18.59,19.96,19.57,20.20,18.88,18.90,18.58,17.49,16.87,18.18,18.36,16.72,17.35,18.73,17.95,17.21,18.10,18.42,18.06,18.19,18.43,18.55,18.09,18.47,18.93,18.91,18.41,19.03,19.73,19.47,20.34,19.23,19.61,19.17,19.32,19.01,18.50,19.02,19.21,18.60,18.61,18.83,18.52,17.94,17.01,16.76,16.75,17.34,17.39,18.05,18.60,18.46,17.94,18.51,18.49,18.51,18.39,18.74,18.98,19.21,19.27,20.02,20.12,19.26,19.80,19.79,19.00,18.81,19.53,19.42,18.85,19.04,19.56,19.11,18.97,19.38,19.44,19.52,19.73,20.11,19.59,19.37,18.93,17.90,18.52,18.34,18.33,18.47,18.51,18.51,18.40,18.31,18.98,18.36,18.67,18.54,19.02,18.96,19.29,19.05,19.25,18.94,18.34,18.41,18.72,18.33,18.10,18.52,18.73,18.04,18.38,18.97,18.50,18.96,19.12,18.09,18.70,18.35,17.93,17.70,17.59,17.35,17.50,17.45,18.03,17.52,18.39,18.13,16.75,17.40,17.46,17.76,17.20,16.90,17.33,17.53,17.12,17.13,17.80,17.95,17.70,18.42,18.33,18.52,18.65,17.78,17.26,16.82,16.35,16.63,15.91,16.12,15.79,15.46,15.18,14.16,15.10,16.00,15.98,15.31,16.12,16.56,16.02,16.57,16.58,16.63,16.36,16.05,16.21,16.33,16.06,16.08,16.63,16.60,16.25,16.40,17.01,17.04,16.92,15.96,15.80,15.76,15.80,15.16,15.51,15.06,14.60,14.42,14.44,14.13,14.58,14.43,14.09,15.10,14.71,14.86,15.74,16.28,16.99,16.04,15.53,15.53,15.34,15.27,15.88,15.94,15.12,15.40,15.73,15.70,15.56,15.47,15.81,15.80,15.64,15.61,16.08,15.92,15.37,16.26,15.90,15.11,15.28,14.35,13.99,14.09,12.52,12.92,13.35,14.95,14.05,13.15,14.53,14.41,14.26,14.37,14.44,14.38,14.59,14.56,15.04,14.77,15.11,15.34,16.05,16.00,16.02,15.84,16.02,16.07,15.74,15.90,15.85,15.16,15.44,15.86,15.98,15.25,15.73,15.89,15.71,15.40,15.94,16.16,15.97,15.69,16.08,15.09,15.13,14.28,14.31,14.45,13.97,13.95,14.58,14.39,14.51,14.43,14.91,14.68,14.62,14.95,15.28,15.29,15.77,15.82,15.14,15.48,16.06,15.95,15.92,16.36,16.64,17.38,16.46,16.45,16.31,16.81,16.77,15.92,16.06,16.33,15.66,15.43,15.48,15.29,14.86,14.65,14.32,13.52,13.02,14.14,14.06,14.71,15.04,15.03,14.30,14.74,14.81,15.67,15.23,15.94,15.67,15.43,15.72,16.06,15.87,16.09,16.35,16.71,16.74,16.88,17.07,17.08,16.84,16.49,16.32,16.33,16.21,15.90,15.44,15.69,16.01,15.26,14.79,14.40,13.81,14.69,13.39,15.23,14.47,13.33,15.37,15.52,15.50,14.08,14.97,14.95,15.10,15.71,15.78,15.30,15.26,15.98,15.56,15.58,16.25,16.22,16.50,16.97,16.97,16.85,16.67,16.60,15.96,15.88,15.89,15.69,15.42,15.46,15.56,15.14,14.76,14.67,13.73,14.05,13.20,12.77,12.83,13.46,14.37,14.69,15.17,13.93,14.05,14.75,15.03,14.20,14.74,15.20,15.14,15.00,15.69,15.71,16.17,16.22,16.55,16.87,16.84,16.90,17.16,17.47,17.28,16.75,16.94,17.22,17.07,16.50,16.91,16.82,16.08,16.00,16.68,16.18,15.57,15.93,16.36,15.48,15.65,16.07,15.91,15.35,15.93,16.22,15.71,14.67,16.16,16.40,15.69,15.35,16.93,17.11,16.04,16.42,18.31,17.93,18.71,19.75,15.05,14.37,13.21,11.92,12.65,11.63,13.19,12.39,10.27,11.08,12.65,11.20,9.87,9.86,10.31,9.40,7.98,6.74,4.91,4.32,2.47,2.31,1.44,1.83,2.35,2.23,1.80,1.74,2.49,2.77,2.95,3.18,3.64,3.92,4.59,4.74,4.92,4.47,3.89,4.52,4.55,5.24,5.19,4.61,6.26,5.96,6.18,7.29,6.64,4.97,4.46,3.56,4.01,3.72,4.12,4.50,5.13,6.28,7.38,6.41,6.15,5.14,5.56,5.48,5.94,5.69,4.85,4.47,4.53,4.24,4.67,4.62,4.24,4.13,3.63,3.98,4.44,3.70,4.85,5.08,5.76,5.67,7.44,7.84,8.71,9.99,10.17,9.50,10.75,9.70,9.93,10.23,9.38,11.50,11.74,9.98,10.49,11.68,10.91,9.71,9.99,10.36,8.71,8.14,7.92,7.71,7.49,6.85,6.80,5.97,5.61,5.18,5.12,4.61,4.40,3.99,3.77,3.46,3.20,3.01,2.69,2.51,2.20,1.92,1.88,1.65,1.32,1.09,1.22,1.12,0.82,0.77,0.88,1.07,1.04,1.11,1.47,1.71,1.95,1.79,2.81,2.96,3.82,4.53,5.27,6.22,4.92,4.64,3.80,3.28,2.88,2.45,2.56,2.36,2.82,2.42,3.03,3.30,3.46,2.68,2.69,3.16,3.58,3.76,4.52,5.21,5.64,4.88,4.55,4.07,4.61,5.14,5.04,5.76,5.47,5.99,5.94,5.16,5.06,4.36,4.62,4.68,4.21,3.81,4.13,3.97,3.36,3.57,4.04,3.61,3.30,3.54,3.81,3.83,3.22,3.42,2.85,3.10,2.29,2.87,2.65,3.26,3.59,3.23,3.43,4.03,3.89,3.79,4.41,4.70,4.81,5.78,5.26,4.73,5.78,6.09,5.60,4.96,5.56,5.99,6.78,7.80,8.06,8.28,9.08,7.37,6.95,5.59,6.25,6.63,6.07,5.39,6.34,6.88,5.96,6.81,6.81,6.36,5.03,3.95,3.90,4.05,4.30,4.38,4.29,4.51,4.56,3.82,3.72,3.65,3.18,3.28,2.29,3.15,2.74,3.02,2.78,3.56,4.16,4.98,4.70,4.51,3.89,3.30,2.99,2.03,2.03,2.45,3.02,3.14,2.46,2.80,1.99,2.84,2.49,2.94,2.99,3.35,2.73,2.92,2.28,2.68,2.40,2.89,3.17,3.80,4.61,5.09,5.92,6.65,8.26,8.31,7.30,8.24,9.00,8.54,8.43,7.96,7.30,7.07,6.25,5.68,5.82,6.23,6.52,7.22,8.34,8.81,10.24,10.22,12.14,12.64,13.55,12.82,11.27,9.65,7.80,7.20,6.23,5.64,5.11,4.89,3.75,3.29,2.61,2.75,1.85,2.61,2.03,2.84,3.05,2.55,2.90,2.67,1.95,2.72,2.05,2.97,3.06,3.24,4.34],[27.79,27.59,27.16,27.11,27.81,28.18,28.74,28.89,29.18,28.81,28.65,29.23,28.92,28.65,29.34,29.53,29.14,28.56,28.81,29.14,28.22,28.13,28.68,28.51,27.16,27.99,28.44,27.45,27.14,28.12,28.28,27.25,27.01,27.96,27.81,28.42,28.12,27.64,28.21,28.74,28.54,29.23,28.63,29.43,29.14,29.35,29.26,29.56,29.98,29.77,30.13,30.13,30.11,29.88,29.61,28.99,29.35,28.98,29.32,29.04,29.43,29.45,29.87,29.69,29.35,29.09,29.18,28.90,28.37,28.73,29.36,29.53,29.41,29.54,29.24,29.51,28.92,29.61,29.34,29.75,29.54,30.09,30.02,29.94,30.35,30.24,30.66,30.28,30.02,30.28,30.37,30.11,30.17,30.48,30.47,30.50,30.42,30.52,30.43,30.37,30.32,30.06,30.11,30.24,30.06,29.81,30.06,30.20,29.94,29.99,29.80,29.60,29.64,29.27,29.61,29.06,29.68,29.02,29.76,29.77,29.50,29.86,30.13,29.83,30.27,30.13,29.67,30.06,30.23,29.97,29.79,30.20,30.21,29.90,29.92,30.30,30.34,30.19,30.41,30.51,30.35,30.55,30.34,30.28,30.36,30.07,29.97,29.70,29.82,29.63,29.60,28.93,29.40,29.05,29.26,29.01,28.82,28.59,28.70,28.31,27.94,27.71,27.61,27.19,26.09,26.11,27.36,27.46,26.48,26.79,27.84,27.61,27.46,28.25,28.48,28.49,28.09,27.90,26.95,27.35,26.76,25.98,25.81,26.19,25.34,26.58,26.81,24.84,26.15,26.79,27.70,28.13,28.79,28.70,28.31,28.29,27.52,27.85,26.06,27.23,27.05,27.19,27.56,26.77,25.14,25.32,24.25,24.76,24.37,24.41,25.25,25.83,26.42,25.83,26.28,25.64,25.28,26.26,25.06,26.81,26.51,24.77,25.15,25.98,25.08,23.99,25.11,25.20,24.32,23.74,24.88,24.93,24.59,25.66,25.05,24.42,23.39,24.13,23.34,24.22,24.09,25.30,25.29,25.77,24.96,25.13,23.80,24.19,24.89,24.18,23.98,24.91,24.99,24.27,25.08,26.23,27.19,27.73,26.70,27.03,27.52,26.48,26.30,24.84,25.93,25.98,26.56,25.56,25.17,25.18,24.55,25.34,25.30,25.74,25.77,26.14,26.76,26.04,26.81,25.86,25.91,25.41,25.62,25.44,25.77,24.99,25.41,25.74,25.12,25.17,25.41,26.04,26.03,26.13,25.55,25.28,24.36,24.43,24.14,24.78,24.63,24.94,24.64,25.81,25.69,26.68,26.05,24.77,25.85,25.85,24.92,24.43,25.89,25.70,25.03,25.04,26.09,25.90,26.23,25.79,26.06,24.83,24.22,24.29,23.80,24.10,23.70,25.42,25.51,25.70,26.07,25.86,26.43,25.90,25.68,25.49,26.13,25.36,24.66,24.22,24.00,23.25,24.03,23.51,24.71,25.16,26.57,26.53,27.14,27.63,25.84,25.74,27.51,27.31,25.56,26.44,27.86,26.78,26.40,27.18,27.93,28.51,27.85,28.62,28.56,29.15,27.62,27.24,27.61,27.22,26.20,25.18,26.38,25.09,24.71,24.99,24.75,24.04,24.25,23.79,24.23,24.82,25.04,24.98,25.49,25.92,25.77,26.13,26.87,27.53,27.94,28.65,27.80,28.32,27.14,28.16,28.06,26.32,26.02,24.80,25.03,25.35,24.59,24.06,24.83,24.90,24.02,24.27,25.38,25.96,26.07,26.79,26.46,26.22,25.46,25.68,25.01,23.40,23.78,24.02,23.18,23.10,23.35,23.13,22.64,22.77,22.86,22.22,22.05,21.56,22.09,22.03,22.08,22.52,22.61,22.23,22.28,22.49,23.49,23.25,23.65,22.82,22.93,23.97,23.46,22.83,23.89,24.52,23.97,25.40,25.21,24.62,24.87,23.89,24.29,24.26,23.30,23.09,23.58,23.33,22.69,23.38,23.24,22.97,22.54,23.39,23.19,22.47,22.82,22.06,21.33,21.36,20.06,20.62,21.08,20.72,21.60,21.39,22.31,21.72,22.35,21.85,22.63,22.67,22.15,22.37,23.08,22.97,22.55,23.20,23.56,23.23,23.04,24.04,24.43,23.71,24.71,23.85,24.39,24.23,23.28,23.61,24.36,23.79,22.98,23.55,24.21,24.23,23.64,23.33,22.93,21.96,22.47,22.78,22.15,22.16,22.47,22.17,22.10,22.11,22.27,21.85,21.75,22.13,21.87,22.82,22.76,23.36,23.11,22.32,22.78,23.31,22.84,22.16,22.94,23.39,22.75,22.48,23.48,23.54,24.16,23.70,23.24,22.76,23.10,23.33,22.62,22.88,23.27,22.66,22.61,21.70,22.19,22.61,21.99,21.44,22.05,22.17,21.24,21.65,21.95,21.65,21.57,21.76,22.23,21.75,22.08,22.40,21.68,21.53,22.41,22.44,21.92,21.92,22.89,22.55,22.03,22.60,23.52,23.09,23.15,22.19,23.36,22.64,22.22,22.39,21.82,20.64,20.65,21.45,20.93,21.79,20.90,19.69,20.87,21.65,20.41,19.37,21.04,21.02,19.94,20.46,20.99,20.43,20.67,21.16,21.28,21.87,21.20,20.99,21.17,21.56,20.91,20.65,21.10,21.25,21.03,20.77,21.48,21.33,20.70,21.41,21.74,20.41,20.59,20.42,19.41,19.66,17.02,18.20,18.29,18.81,19.99,19.56,18.25,19.17,20.11,20.15,19.23,20.29,20.66,20.07,20.21,19.88,19.69,20.64,20.33,20.46,20.78,20.53,21.31,20.88,21.55,21.09,20.68,20.77,21.37,20.65,21.01,21.07,21.25,20.72,20.92,21.47,21.55,22.44,21.68,21.56,21.07,21.17,20.95,20.35,20.70,20.63,20.48,20.06,20.63,20.56,19.52,19.65,20.06,19.87,19.21,19.37,19.02,17.52,18.75,17.87,19.18,18.31,19.41,20.96,20.68,20.17,20.96,21.25,21.65,21.50,21.45,20.32,20.73,20.00,20.34,20.66,20.85,20.88,22.04,22.21,22.46,21.36,20.95,21.66,21.54,21.07,21.12,21.58,20.89,20.62,20.81,21.14,20.86,20.50,20.52,21.18,20.79,20.24,20.90,21.40,21.81,21.05,21.15,20.98,20.82,20.65,20.20,19.87,20.09,19.55,19.15,19.95,20.11,19.21,18.06,19.63,19.89,19.06,19.25,20.15,20.59,20.03,21.12,21.85,22.07,21.26,21.60,22.05,21.36,21.03,21.13,21.74,20.30,20.36,21.10,21.07,20.30,20.10,21.26,20.90,20.70,20.30,19.60,19.17,19.48,19.37,19.50,19.05,19.29,20.06,19.32,18.92,20.08,20.18,19.52,18.80,20.41,21.05,20.51,21.49,19.69,20.46,21.70,21.26,22.75,22.18,21.93,22.05,22.23,21.27,21.60,22.42,21.72,20.99,21.09,21.54,20.65,20.33,21.01,20.79,19.71,19.91,19.29,20.46,20.04,20.02,19.60,19.17,18.86,18.92,19.11,18.78,18.58,18.90,18.86,18.03,17.56,16.82,16.50,17.33,17.40,18.23,18.44,18.13,18.93,19.77,20.24,19.23,20.29,19.92,20.25,18.82,19.02,18.71,17.74,16.79,18.00,18.93,17.25,17.54,19.37,18.51,18.16,18.90,19.19,18.82,18.96,19.31,19.68,18.98,19.36,19.78,19.90,19.32,19.92,20.66,20.34,21.34,20.01,21.08,19.91,20.20,19.77,19.27,19.73,19.79,19.23,19.46,19.54,18.95,17.71,17.02,17.11,17.30,17.90,18.10,18.86,19.30,19.30,18.92,19.25,19.34,19.39,19.45,19.69,19.80,20.09,20.14,20.95,20.96,19.97,20.49,20.56,19.91,19.82,20.30,20.18,19.76,19.83,20.32,19.75,19.76,20.13,20.19,20.18,20.42,20.56,19.98,19.82,19.33,18.27,19.00,18.81,19.20,19.19,18.97,19.14,19.10,19.14,19.65,19.31,19.28,19.23,19.63,20.20,19.84,19.61,19.77,19.51,19.14,19.11,19.32,19.14,18.91,19.31,19.51,18.92,19.30,19.61,19.29,19.94,19.54,18.88,19.39,18.67,18.24,18.45,18.46,17.67,18.38,18.33,18.67,17.88,18.74,18.69,17.62,18.03,18.08,18.26,17.89,17.89,18.02,18.24,17.91,17.90,18.51,18.70,18.35,18.92,18.81,18.98,18.99,18.33,17.43,17.16,16.57,17.40,16.68,16.81,16.20,16.29,16.05,15.07,15.90,16.63,16.31,16.17,16.65,16.86,16.77,16.76,17.17,16.98,16.89,16.67,16.66,17.30,16.86,16.71,17.08,17.30,16.86,17.00,17.44,17.56,16.95,16.30,16.43,16.35,15.81,15.77,16.12,15.59,14.56,15.12,15.20,14.59,14.49,14.88,14.61,15.12,15.03,15.56,15.74,16.40,17.35,16.47,16.28,15.77,15.80,15.70,16.24,16.25,15.68,15.93,16.20,16.33,15.99,15.97,16.24,16.22,16.04,16.11,16.49,16.15,15.87,16.53,16.32,15.48,15.77,14.12,13.99,13.82,13.07,13.10,12.85,14.41,14.07,12.47,14.34,14.68,14.21,14.41,15.09,15.13,14.91,14.91,15.35,15.34,15.58,16.04,16.46,16.34,16.44,16.13,16.67,16.50,16.22,16.16,16.13,15.65,16.15,16.39,16.33,15.95,16.30,16.36,16.06,16.08,16.33,16.29,15.85,15.85,16.13,14.85,15.32,13.93,14.04,14.30,13.85,14.01,14.73,14.77,14.54,14.79,15.43,15.27,15.02,15.33,15.71,15.82,15.98,16.06,15.63,15.94,16.35,16.30,16.36,16.88,16.90,17.60,16.99,16.97,16.79,17.14,17.22,16.25,16.20,16.69,16.14,15.45,15.85,15.68,15.06,14.53,14.32,13.40,13.34,14.21,14.15,14.65,14.93,15.48,14.23,14.61,15.37,15.91,15.85,16.52,15.94,15.94,16.31,16.36,16.13,16.53,16.66,16.81,17.01,17.27,17.42,17.59,17.35,16.73,16.68,16.91,16.53,16.31,16.00,16.00,15.86,15.52,14.80,14.55,13.62,14.70,13.42,15.09,14.23,13.10,15.23,15.31,15.01,14.14,14.89,15.28,15.29,15.78,15.88,15.67,15.82,16.36,15.96,16.20,16.68,16.54,16.74,17.18,17.33,17.12,16.94,16.90,16.40,16.37,16.31,16.07,15.85,15.93,15.85,15.22,15.01,14.81,13.92,14.12,13.20,13.10,12.55,13.34,14.38,14.43,15.20,13.92,14.01,14.73,15.01,14.14,14.58,15.49,15.37,15.20,16.05,16.10,16.35,16.61,16.83,17.10,17.03,17.22,17.39,17.69,17.41,17.14,17.21,17.30,17.30,16.87,17.09,17.02,16.49,16.43,16.94,16.49,15.98,16.45,16.71,15.77,15.88,16.51,16.16,15.43,16.17,16.53,15.85,14.81,16.48,16.82,15.98,15.62,17.40,17.50,16.53,16.55,18.41,18.13,19.00,19.77,15.35,14.46,13.37,11.90,12.75,11.43,13.31,12.44,10.55,11.26,12.65,11.25,10.16,10.33,10.52,9.33,8.35,7.22,5.03,4.81,2.77,2.69,1.64,2.12,2.65,2.55,2.12,1.98,2.95,3.03,3.24,3.49,3.90,4.11,4.87,4.82,4.82,4.43,3.74,4.68,4.51,5.35,5.41,4.91,6.42,6.25,6.07,7.49,6.70,4.93,4.52,3.65,3.90,3.84,4.10,4.75,4.44,6.38,7.54,6.44,6.22,4.57,5.82,5.59,6.10,5.93,5.12,4.82,4.62,4.22,4.69,4.39,4.33,4.38,3.62,4.00,4.37,3.84,5.04,5.26,6.03,6.19,7.50,8.01,8.97,10.40,10.55,9.81,10.99,10.14,9.72,10.57,9.97,12.03,11.78,10.38,10.64,11.83,11.02,9.91,10.40,10.64,8.95,8.41,8.11,8.01,7.98,7.41,7.04,6.40,6.13,5.59,5.41,4.91,4.57,4.23,3.86,3.64,3.54,3.19,2.85,2.70,2.38,2.14,2.03,1.82,1.58,1.23,1.25,1.22,1.10,0.82,0.77,0.86,1.15,1.16,1.40,1.53,1.98,1.74,2.67,2.81,3.74,4.67,5.45,6.63,5.17,4.69,3.73,3.30,2.88,2.50,2.54,2.14,2.78,2.28,2.90,3.14,3.45,2.74,2.53,3.13,3.59,3.85,4.68,5.37,5.90,5.06,4.64,4.31,4.76,5.45,5.36,6.12,5.86,6.35,6.26,5.54,5.43,4.48,4.83,4.98,4.24,3.86,4.36,4.14,3.37,3.67,4.17,3.69,3.44,3.79,3.92,3.95,3.26,3.59,3.17,3.13,2.74,2.99,2.95,3.43,3.67,3.48,3.76,4.23,4.05,3.99,4.57,4.95,5.00,6.29,5.74,4.84,6.26,6.47,6.09,5.28,6.02,6.20,7.21,8.25,8.40,8.37,9.28,7.56,7.01,5.81,6.36,7.03,6.50,5.68,6.60,7.27,6.20,6.95,6.90,6.55,5.22,4.37,4.22,4.38,4.57,4.67,4.62,4.86,4.81,3.96,3.93,3.83,3.64,3.30,2.74,3.30,2.92,3.28,3.02,3.84,4.45,5.21,5.09,4.68,3.90,3.69,3.05,2.00,2.19,2.55,3.24,3.44,2.69,2.86,2.26,2.82,2.64,3.17,3.31,3.52,2.94,3.12,2.41,2.76,2.63,2.96,3.28,3.62,4.80,5.29,5.99,6.84,8.61,8.63,7.56,8.50,9.44,8.85,8.70,8.27,7.67,7.19,6.47,6.00,5.74,6.71,6.67,7.46,8.42,9.03,10.47,10.48,12.28,12.70,13.89,13.19,11.62,10.10,8.21,7.70,6.60,5.83,5.13,5.09,3.73,3.40,2.84,2.81,2.15,2.58,2.02,2.88,2.97,2.50,2.83,2.74,2.02,2.71,2.14,2.96,3.13,3.48,4.48],[27.58,27.42,27.06,27.07,27.69,28.05,28.55,28.70,29.03,28.56,28.51,29.12,28.68,28.46,29.14,29.34,28.95,28.32,28.71,28.95,28.03,28.04,28.62,28.36,27.08,27.87,28.43,27.42,27.12,28.09,28.21,27.26,27.13,27.96,27.78,28.39,28.09,27.64,28.12,28.63,28.56,29.13,28.58,29.28,29.02,29.18,29.13,29.39,29.85,29.64,29.98,30.00,29.99,29.78,29.49,28.96,29.31,28.88,29.28,28.92,29.34,29.32,29.75,29.60,29.32,29.01,29.11,28.74,28.34,28.68,29.36,29.48,29.40,29.52,29.16,29.44,28.88,29.55,29.22,29.62,29.37,29.99,29.91,29.87,30.23,30.14,30.53,30.19,29.94,30.17,30.22,29.96,30.10,30.35,30.30,30.37,30.27,30.34,30.36,30.27,30.21,29.94,30.05,30.14,29.97,29.78,29.98,30.14,29.83,29.95,29.71,29.52,29.62,29.25,29.52,28.95,29.58,28.95,29.61,29.69,29.37,29.78,30.03,29.79,30.18,30.00,29.57,29.96,30.13,29.93,29.72,30.08,30.13,29.83,29.83,30.22,30.26,30.10,30.30,30.38,30.25,30.44,30.26,30.20,30.26,30.02,29.88,29.68,29.76,29.58,29.54,28.89,29.29,28.92,29.12,28.99,28.72,28.61,28.65,28.14,27.82,27.77,27.61,27.10,26.08,26.17,27.19,27.41,26.49,26.69,27.63,27.46,27.28,28.05,28.29,28.26,27.98,27.59,26.97,27.18,26.61,26.02,25.82,26.19,25.46,26.50,26.71,24.83,26.11,26.51,27.42,27.86,28.59,28.46,28.07,28.10,27.34,27.63,26.07,27.15,26.81,27.04,27.45,26.58,25.23,25.45,24.57,25.03,24.72,24.60,25.49,25.83,26.57,25.84,26.42,25.72,25.48,26.36,25.21,26.77,26.60,25.07,25.35,26.14,25.27,24.26,25.18,25.29,24.65,23.93,24.98,25.13,24.77,25.71,25.17,24.40,23.58,24.10,23.56,24.11,24.01,25.19,24.91,25.52,24.94,25.09,23.77,24.07,24.91,24.38,24.10,25.02,25.24,24.47,25.19,26.34,27.23,27.61,26.76,27.01,27.52,26.48,26.38,24.99,25.99,26.02,26.63,25.69,25.74,25.84,24.85,25.57,25.23,25.52,25.38,26.01,26.47,25.95,26.73,25.73,25.72,25.47,25.57,25.24,25.79,25.13,25.24,25.70,25.19,25.15,25.28,26.07,25.91,26.21,25.53,25.48,24.50,24.54,24.33,24.69,24.58,24.60,24.41,25.51,25.53,26.61,25.97,24.77,25.80,25.84,24.92,24.48,25.82,25.62,25.11,25.35,26.29,25.99,26.19,25.82,26.10,24.99,24.28,24.44,23.93,23.89,23.67,25.17,25.38,25.47,26.00,25.64,26.32,25.82,25.80,25.56,26.10,25.35,24.68,24.49,24.18,23.48,24.28,23.76,24.69,25.10,26.22,26.17,26.77,27.44,25.73,25.55,27.28,27.03,25.36,26.08,27.67,26.54,26.12,26.83,27.70,28.19,27.58,28.44,28.42,28.98,27.43,26.95,27.52,26.93,25.70,25.09,25.81,24.70,24.30,24.63,24.62,23.89,24.18,23.89,24.20,24.44,24.56,24.81,25.01,25.51,25.41,25.74,26.50,27.07,27.48,28.30,27.41,28.05,26.99,27.91,27.72,26.00,25.60,24.47,24.59,24.77,24.41,23.85,24.41,24.42,23.77,24.07,25.20,25.72,25.86,26.51,26.03,26.00,25.12,25.50,25.09,23.18,23.46,23.87,22.99,22.94,23.06,23.11,22.36,22.81,22.91,22.19,22.12,21.48,22.05,21.88,22.09,22.49,22.64,22.30,22.50,22.42,23.42,23.11,23.54,22.71,22.78,23.91,23.32,22.85,23.98,24.60,24.01,25.47,25.21,24.67,24.89,23.74,24.41,24.25,23.21,22.95,23.51,23.13,22.70,23.15,23.02,22.82,22.34,23.21,22.99,22.43,22.78,22.06,21.25,21.20,19.93,20.48,20.91,20.62,21.56,21.37,22.21,21.79,22.42,22.00,22.77,22.75,22.19,22.61,22.87,22.69,22.70,23.04,23.22,23.73,23.00,23.73,24.18,23.69,24.61,23.71,24.43,24.25,23.38,23.49,24.35,23.88,23.00,23.50,24.13,24.17,23.61,23.20,22.98,21.81,22.35,22.70,22.04,21.97,22.44,22.20,22.05,22.40,22.28,22.02,21.88,22.32,22.10,22.66,22.62,23.24,23.01,22.54,22.79,23.23,22.82,22.44,23.05,23.31,22.76,22.82,23.64,23.57,24.27,23.51,23.20,22.75,23.13,23.33,22.76,23.02,23.37,22.70,22.67,21.97,21.97,22.56,21.84,21.37,22.03,22.07,21.31,21.55,22.15,21.75,21.79,21.98,22.51,22.06,22.23,22.43,21.98,21.91,22.61,22.53,22.22,22.30,23.05,22.64,22.21,22.97,23.63,23.22,23.29,22.39,23.42,22.66,22.04,22.56,22.00,20.74,21.03,21.60,20.70,21.75,20.76,19.56,20.71,21.45,20.47,19.35,21.39,21.28,20.28,20.63,21.32,20.56,21.04,21.31,21.27,21.75,21.20,21.04,21.13,21.67,21.19,20.43,21.18,21.53,21.02,20.71,21.54,21.18,20.80,21.51,21.73,20.40,20.83,20.73,19.61,19.66,16.92,18.09,17.99,18.74,20.22,19.73,17.90,19.15,20.28,19.82,19.32,20.26,20.23,20.06,20.01,19.55,19.70,20.52,20.27,20.56,21.11,20.51,21.44,20.82,21.81,21.05,20.30,20.58,21.19,20.49,20.14,20.77,20.86,20.34,20.50,21.26,21.39,22.27,21.63,21.28,20.77,20.68,20.70,20.08,20.09,19.89,19.61,19.43,19.69,19.72,19.25,19.36,19.56,19.82,19.21,19.22,18.71,17.02,18.37,16.95,18.79,18.23,19.08,20.44,20.67,19.77,21.03,21.30,21.75,21.51,21.28,20.37,20.51,19.52,20.43,20.96,20.53,21.04,22.07,22.11,22.75,21.58,20.69,21.89,21.72,20.95,20.89,22.01,20.83,19.98,20.71,21.17,20.35,19.98,20.44,20.97,20.23,20.01,20.81,21.11,21.45,20.73,20.90,20.44,20.18,20.15,19.48,19.40,19.68,19.27,18.84,18.99,19.81,18.84,18.05,19.40,19.68,18.71,19.15,20.19,20.66,19.60,20.91,22.12,22.49,21.34,21.89,22.04,21.29,21.08,21.15,21.61,20.20,20.02,20.97,20.99,20.16,19.85,21.25,20.58,20.53,19.95,19.16,18.92,19.32,19.30,19.29,18.95,19.05,19.80,19.03,18.52,19.73,19.92,19.22,18.52,20.10,20.92,20.71,21.35,19.72,20.66,21.84,21.03,22.60,21.97,21.88,21.98,22.19,21.32,21.60,22.29,21.65,20.94,20.95,21.29,20.41,20.02,20.74,20.56,19.62,19.50,19.04,20.43,19.95,19.75,19.37,18.91,18.60,18.67,18.80,18.49,18.47,18.65,18.56,17.86,17.18,16.39,16.26,17.36,17.73,18.40,18.50,18.14,18.95,20.07,20.47,19.44,20.37,19.96,20.35,18.78,18.83,18.52,17.57,16.76,17.26,18.70,17.35,16.66,18.80,18.32,17.78,18.13,19.11,18.74,18.51,19.28,19.50,18.82,19.13,19.66,19.73,19.15,19.77,20.43,20.24,21.04,20.00,20.30,19.82,19.95,19.66,19.10,19.62,19.48,19.00,19.22,19.24,18.74,17.59,16.93,16.89,17.18,17.46,17.73,18.43,18.92,18.93,18.55,19.08,19.13,19.32,19.36,19.59,19.86,19.98,19.98,20.67,20.75,20.12,20.51,20.44,19.91,19.93,20.29,20.17,19.72,19.85,20.27,19.74,19.58,19.99,20.10,19.95,20.26,20.54,19.97,19.78,19.24,17.85,18.87,18.60,18.95,19.16,18.93,19.18,19.18,19.38,19.65,19.29,19.50,19.22,19.83,19.96,20.10,19.86,19.93,19.83,19.27,19.55,19.54,19.42,19.11,19.58,19.61,19.06,19.36,19.61,19.29,19.36,19.71,18.90,19.32,18.87,18.40,18.55,18.60,18.19,18.51,18.48,18.63,18.16,18.92,18.93,17.94,18.39,18.45,18.70,18.24,18.40,18.23,18.60,18.23,18.16,18.57,18.67,18.38,18.97,18.90,19.16,19.11,18.49,17.86,17.49,16.71,17.84,16.91,16.88,16.85,16.58,16.27,15.34,16.15,16.95,16.69,16.41,16.72,17.08,17.16,17.04,17.56,17.49,17.58,17.02,17.41,17.41,17.22,16.91,17.66,17.69,17.29,17.33,17.61,17.82,17.34,16.67,16.75,16.64,16.20,16.22,16.30,15.88,15.22,15.51,15.44,14.65,14.88,15.18,14.93,15.01,15.12,15.54,16.00,16.45,17.28,16.55,16.31,15.83,15.92,15.99,16.82,16.99,16.08,16.11,16.81,16.88,16.36,16.22,16.72,16.59,16.18,16.43,16.84,16.45,15.98,16.77,16.61,15.68,15.69,14.28,14.19,13.99,13.72,13.31,13.60,14.74,14.14,13.58,14.36,14.92,14.39,14.63,15.56,15.37,15.22,15.30,15.65,15.59,15.62,16.17,16.60,16.50,16.76,16.57,16.48,17.18,16.58,16.66,16.71,15.92,16.42,16.75,16.65,16.12,16.58,16.57,16.25,16.06,16.38,16.59,15.98,15.99,16.03,14.45,15.48,13.99,14.62,14.61,14.07,14.30,15.29,15.15,14.87,15.11,15.64,15.33,15.20,15.60,16.08,15.79,16.19,16.49,15.74,16.09,16.62,16.89,16.52,17.09,17.27,17.93,17.36,17.32,16.82,17.26,17.34,16.46,16.48,16.89,16.25,15.62,15.99,15.61,15.26,14.74,14.41,13.60,13.48,14.51,14.53,14.99,15.24,15.64,14.40,14.90,15.46,15.96,15.81,16.41,16.25,15.75,16.49,16.58,16.55,16.65,16.87,17.05,17.33,17.38,17.80,17.81,17.56,17.11,16.98,16.95,16.71,16.24,15.95,16.08,16.03,15.63,14.83,14.89,14.12,14.90,13.64,15.70,14.90,14.16,15.93,15.77,15.76,14.21,15.39,15.31,15.20,16.30,15.92,15.49,15.91,16.41,16.05,16.15,16.82,16.76,16.82,17.52,17.62,17.32,17.30,17.29,16.48,16.51,16.60,16.23,15.71,15.81,16.01,15.50,15.18,14.81,14.10,14.03,13.11,13.10,12.95,13.63,14.81,14.60,15.50,14.23,14.27,15.04,15.45,14.46,15.02,15.51,15.68,15.27,15.87,16.15,16.61,16.66,17.09,17.34,17.15,17.57,17.61,18.00,17.72,17.22,17.48,17.83,17.50,16.90,17.50,17.54,16.49,16.60,17.42,16.79,15.89,16.61,17.09,16.05,15.89,16.81,16.56,15.69,16.40,16.84,15.88,15.02,16.66,16.78,15.79,15.59,17.45,17.31,16.23,16.50,18.34,18.19,18.72,19.76,15.38,14.52,13.34,12.17,12.67,11.33,13.09,12.56,10.84,11.10,12.95,11.38,10.17,10.44,11.08,9.67,8.61,7.42,4.98,4.80,2.78,2.63,1.61,2.09,2.54,2.32,1.80,1.90,2.67,2.85,2.99,3.22,3.78,3.83,4.68,4.79,4.67,4.38,3.52,4.53,4.14,5.15,5.17,4.48,6.43,6.03,5.91,7.01,6.53,4.76,4.37,3.47,3.80,3.67,4.04,4.63,4.74,6.04,6.96,6.10,6.06,4.46,5.66,5.63,6.03,5.96,5.01,4.76,4.42,4.13,4.54,4.38,4.17,4.19,3.53,3.81,4.50,3.91,5.10,5.12,6.12,6.42,7.91,8.73,9.09,10.31,10.40,10.15,11.25,10.84,10.45,11.01,10.30,12.33,12.05,10.84,10.96,12.15,11.40,10.38,10.85,10.85,9.42,8.77,8.68,8.16,8.07,7.49,7.43,6.75,6.50,5.91,5.69,5.31,4.76,4.53,4.14,3.86,3.54,3.28,3.02,2.88,2.49,2.29,2.14,2.00,1.78,1.41,1.33,1.16,1.13,1.03,0.83,0.77,0.86,1.18,1.45,1.41,1.81,1.68,2.64,2.71,3.45,4.66,5.26,6.48,5.16,4.74,3.69,3.08,2.77,2.29,2.37,2.07,2.69,2.12,2.79,3.16,3.21,2.56,2.54,3.00,3.40,3.59,4.47,5.05,5.60,4.77,4.22,3.90,4.45,5.04,5.16,5.79,5.67,6.03,6.00,5.29,5.09,4.23,4.42,4.58,3.99,3.66,4.12,3.89,3.20,3.38,4.08,3.52,3.15,3.43,3.78,3.74,2.99,3.26,2.90,3.07,2.46,2.79,2.76,3.37,3.48,3.16,3.48,3.95,3.79,3.65,4.37,4.79,4.88,5.90,5.34,4.75,5.94,5.94,5.54,4.90,5.58,5.95,6.72,8.04,8.18,8.26,9.16,7.42,6.85,5.59,6.20,6.72,6.08,5.31,6.44,7.10,5.98,6.97,6.93,6.58,5.05,4.21,4.05,4.02,4.29,4.30,4.15,4.40,4.29,3.48,3.61,3.63,3.50,3.17,2.61,3.33,2.81,3.11,2.94,3.79,4.08,5.14,4.96,4.72,3.94,3.37,2.95,2.19,2.25,2.51,3.11,3.21,2.47,2.66,2.06,2.56,2.39,2.80,3.02,3.21,2.69,2.91,2.22,2.56,2.45,2.74,3.28,3.47,4.53,4.95,5.78,6.43,8.43,8.38,6.97,7.83,9.27,8.87,8.49,7.98,7.39,6.99,6.51,5.59,5.77,6.76,6.68,7.47,8.51,9.14,10.56,10.31,12.33,12.65,14.04,13.04,11.63,10.00,8.41,8.04,7.19,6.01,5.14,5.19,3.77,3.41,2.63,2.62,1.87,2.24,1.84,2.69,2.65,2.31,2.59,2.50,1.74,2.52,1.99,2.80,3.00,3.29,4.17],[27.62,27.45,26.90,26.83,27.61,27.97,28.50,28.70,29.01,28.52,28.44,29.18,28.78,28.46,29.31,29.40,29.07,28.47,28.82,29.06,28.21,27.97,28.71,28.40,27.08,27.82,28.31,27.43,26.91,28.03,28.18,27.14,27.04,28.09,27.88,28.46,28.31,27.65,28.38,28.78,28.49,29.21,28.67,29.43,29.28,29.35,29.29,29.54,29.99,29.79,30.11,30.15,30.13,29.87,29.55,28.93,29.42,28.84,29.33,28.99,29.39,29.38,29.77,29.60,29.24,29.05,29.11,28.85,28.27,28.60,29.31,29.54,29.40,29.55,29.16,29.55,28.95,29.62,29.38,29.75,29.51,30.10,30.08,29.99,30.38,30.29,30.59,30.26,30.11,30.30,30.33,30.09,30.23,30.44,30.38,30.41,30.31,30.41,30.48,30.34,30.34,30.04,30.19,30.28,30.11,29.88,30.13,30.23,29.92,29.97,29.76,29.52,29.70,29.24,29.66,28.98,29.70,29.01,29.71,29.75,29.39,29.82,30.06,29.79,30.23,30.09,29.65,29.98,30.22,30.04,29.78,30.16,30.29,29.94,29.94,30.31,30.39,30.21,30.37,30.45,30.38,30.50,30.33,30.31,30.29,30.07,29.99,29.73,29.82,29.58,29.59,28.86,29.37,28.98,29.10,28.97,28.74,28.55,28.70,28.26,27.75,27.76,27.56,27.01,25.83,25.87,27.11,27.29,26.40,26.68,27.72,27.56,27.45,28.13,28.43,28.29,28.03,27.72,26.96,27.40,26.79,25.92,25.83,26.11,25.36,26.70,26.92,24.80,26.24,26.80,27.70,28.16,28.79,28.66,28.33,28.29,27.55,27.84,25.93,27.32,27.06,27.34,27.65,26.73,25.23,25.59,24.60,25.01,24.58,24.63,25.32,25.90,26.49,25.91,26.42,25.89,25.51,26.65,25.25,26.89,26.74,25.06,25.36,26.21,25.33,24.33,25.31,25.46,24.48,23.91,25.14,25.11,24.61,25.66,25.02,24.30,23.52,24.08,23.84,24.37,24.22,25.37,25.04,25.71,25.04,25.14,24.02,24.18,25.10,24.66,24.27,25.07,25.21,24.58,25.17,26.43,27.33,27.78,26.81,27.11,27.49,26.55,26.35,25.04,25.86,26.04,26.46,25.42,25.68,25.35,24.82,25.44,25.27,25.64,25.56,26.26,26.75,25.95,26.85,25.84,25.61,25.20,25.41,25.25,25.39,24.97,25.09,25.60,24.75,24.77,24.95,25.79,25.76,26.11,25.53,25.28,24.54,24.43,24.65,24.82,24.64,24.90,24.76,25.83,25.66,26.64,26.06,24.68,25.82,25.76,24.77,24.35,25.88,25.31,24.90,25.51,26.21,25.83,26.19,25.64,25.96,24.80,24.14,24.34,24.27,24.02,23.90,25.48,25.59,25.70,26.21,25.79,26.49,25.94,25.98,25.65,26.41,25.59,24.63,24.26,24.18,23.53,24.32,23.99,24.87,25.23,26.51,26.36,27.23,27.37,25.75,25.79,27.56,27.18,25.67,26.63,27.86,26.75,26.41,27.16,27.85,28.34,27.88,28.50,28.42,28.95,27.68,27.27,27.57,27.29,26.26,25.13,26.29,25.04,24.42,24.70,24.55,23.77,24.01,23.66,24.21,24.61,24.84,24.91,25.54,25.90,25.54,25.99,26.92,27.35,27.80,28.45,27.78,28.20,27.13,27.99,27.86,26.26,25.66,24.43,24.73,25.16,24.49,23.81,24.66,24.81,23.70,24.20,25.39,25.79,25.86,26.53,26.09,26.08,25.09,25.52,25.21,23.50,23.74,24.03,23.34,23.00,23.17,23.20,22.37,22.65,22.61,22.10,21.71,21.31,22.01,21.88,22.10,22.41,22.22,22.07,22.20,22.23,23.11,22.95,23.56,22.65,22.83,23.96,23.46,22.79,24.03,24.58,24.07,25.58,25.06,24.72,25.01,24.07,24.58,24.53,23.38,23.27,23.81,23.37,22.74,23.29,23.44,23.04,22.52,23.40,23.28,22.29,22.74,22.09,21.18,21.35,19.95,20.57,20.96,20.59,21.79,21.18,22.34,21.49,22.18,21.76,22.26,22.68,22.00,22.39,22.94,22.78,22.57,22.99,23.37,23.16,22.92,23.74,24.29,23.86,24.49,23.85,24.17,24.30,23.28,23.45,24.31,23.78,22.90,23.39,24.04,23.99,23.36,23.20,22.70,21.69,22.34,22.52,21.74,21.80,22.23,21.82,21.80,21.99,21.94,21.76,21.48,21.97,21.79,22.49,22.47,23.17,22.93,22.16,22.65,22.98,22.56,22.06,22.81,23.05,22.44,22.46,23.32,23.38,23.95,23.34,22.90,22.42,22.94,23.04,22.48,22.74,23.12,22.45,22.48,21.74,21.90,22.31,21.71,21.29,21.79,22.03,21.23,21.38,21.82,21.69,21.58,21.65,22.37,21.91,22.06,22.17,21.73,21.69,22.32,22.19,21.95,22.05,22.70,22.36,22.06,22.72,23.29,22.90,23.04,22.23,23.17,22.31,21.76,22.31,21.81,20.81,20.83,21.29,20.40,21.48,20.50,19.46,20.55,21.29,20.23,19.43,21.19,21.05,20.16,20.49,21.16,20.52,20.89,21.07,21.03,21.42,20.97,20.98,20.86,21.42,20.90,20.35,20.98,21.30,20.73,20.75,21.36,20.88,20.64,21.27,21.56,20.27,20.40,20.40,19.59,19.62,17.18,18.31,18.00,18.72,19.97,19.69,18.20,19.17,20.06,19.61,19.12,20.05,19.83,19.70,19.45,19.29,19.10,20.42,20.19,20.55,20.95,20.49,21.03,20.61,21.40,20.78,20.28,20.32,20.76,20.29,19.85,20.50,20.49,20.11,20.25,20.84,20.97,21.78,21.27,20.89,20.57,20.51,20.51,19.95,19.80,19.57,19.36,19.26,19.52,19.49,18.99,18.97,19.11,19.41,18.88,18.91,18.10,16.83,18.15,17.14,18.78,18.20,19.24,20.62,20.66,19.78,21.03,21.11,21.36,21.33,21.01,20.30,20.33,19.64,20.16,20.65,20.57,20.68,21.63,21.70,22.28,21.26,20.32,21.29,21.26,20.47,20.37,21.31,20.42,19.61,20.16,20.66,19.99,19.67,20.10,20.49,19.77,19.61,20.37,20.47,20.91,20.20,20.45,20.13,19.76,19.80,19.26,19.10,19.20,19.14,18.72,18.75,19.41,18.47,18.07,19.07,19.08,18.52,18.94,19.57,19.88,19.23,20.35,21.20,21.61,20.63,20.99,21.32,20.78,20.43,20.48,21.04,19.79,19.55,20.56,20.49,19.68,19.40,20.65,20.10,20.08,19.50,18.74,18.79,19.22,19.00,19.09,19.00,18.64,19.24,18.91,18.46,19.24,19.55,19.00,18.26,19.59,20.22,19.89,20.89,19.25,20.32,21.35,20.40,22.18,21.40,21.12,21.24,21.57,20.72,20.82,21.66,20.99,20.23,20.44,20.76,19.93,19.75,20.37,20.28,19.22,19.39,18.87,19.93,19.70,19.40,19.15,18.55,18.47,18.50,18.56,18.42,18.32,18.48,18.51,17.83,17.62,16.45,15.87,17.33,17.46,17.94,18.47,17.96,18.90,19.65,19.86,19.17,19.91,19.70,20.03,18.67,18.70,18.64,17.58,16.96,18.10,18.74,17.33,17.85,19.17,18.30,17.82,18.72,18.94,18.70,18.70,18.83,19.00,18.63,19.15,19.33,19.19,19.05,19.50,20.08,19.85,20.60,19.71,20.04,19.60,19.75,19.41,18.96,19.54,19.33,18.84,19.22,19.30,18.55,17.88,17.21,17.00,17.14,17.65,18.04,18.46,19.21,19.07,18.40,19.16,19.16,19.10,18.97,19.33,19.42,19.68,19.76,20.43,20.65,19.82,20.33,20.20,19.50,19.63,19.97,19.94,19.69,19.71,20.01,19.74,19.66,19.99,20.01,20.06,20.00,20.35,19.90,19.69,19.10,18.46,19.06,19.03,18.99,19.24,19.32,19.31,18.97,19.11,19.68,19.00,19.23,19.24,19.63,19.58,19.95,19.67,19.92,19.70,19.28,19.25,19.40,19.21,19.04,19.27,19.52,19.21,19.35,19.52,19.42,19.50,19.88,19.10,19.53,19.08,18.91,18.67,18.63,18.52,18.61,18.50,18.91,17.86,18.83,18.81,17.76,18.46,18.38,18.63,18.39,18.00,19.02,18.61,18.39,18.20,18.67,18.99,18.76,19.11,19.04,19.11,19.33,18.69,17.79,17.80,17.33,17.90,17.30,17.00,17.12,16.47,16.02,14.89,15.82,16.38,16.50,16.09,16.70,17.44,17.03,17.28,17.45,17.58,17.52,17.01,17.09,17.32,17.38,17.06,17.62,17.75,17.62,17.48,17.90,18.12,17.63,16.76,17.02,16.71,16.35,16.32,16.40,15.55,15.06,15.32,15.25,14.29,14.51,14.91,14.18,14.98,15.08,15.29,15.62,16.16,17.03,16.47,16.06,15.84,15.70,15.83,16.45,16.83,15.99,15.95,16.59,16.85,16.31,16.23,16.80,16.84,16.38,16.48,17.19,16.81,16.12,16.89,16.80,15.95,16.00,14.31,14.40,14.31,13.71,13.11,13.51,14.86,14.46,13.60,14.79,14.77,14.52,14.41,15.44,15.29,14.86,15.00,15.70,15.46,15.53,15.95,16.30,16.35,16.51,16.29,16.46,17.04,16.52,16.47,16.59,16.03,16.37,16.62,16.87,16.22,16.60,16.60,16.54,16.22,16.57,16.78,16.44,15.97,16.34,14.85,15.76,14.01,14.56,14.92,14.44,14.46,15.24,15.20,14.97,14.98,15.77,15.55,15.09,15.49,15.87,15.61,16.07,16.39,15.85,16.00,16.51,16.85,16.52,17.13,17.28,18.02,17.17,17.10,16.82,17.35,17.32,16.37,16.66,17.16,16.27,15.77,16.13,15.87,15.31,14.79,14.51,13.68,13.52,14.57,14.71,15.14,15.58,15.77,14.66,15.08,15.46,15.83,15.78,16.29,16.08,15.79,16.49,16.48,16.49,16.67,16.84,17.02,17.31,17.37,17.74,17.76,17.53,17.13,16.95,16.97,16.82,16.40,16.03,16.13,16.23,15.64,14.97,15.10,14.26,15.05,13.70,15.68,14.86,14.22,16.25,16.12,16.05,14.31,15.46,15.32,15.30,16.30,15.86,15.56,15.77,16.44,16.15,16.14,16.89,16.75,16.94,17.57,17.57,17.43,17.40,17.32,16.62,16.60,16.49,16.26,15.88,15.73,15.93,15.56,15.17,15.01,14.17,14.39,13.18,13.21,12.96,13.78,14.91,14.96,15.64,14.53,14.47,15.21,15.58,14.81,15.27,15.55,15.62,15.46,16.02,16.10,16.49,16.88,17.14,17.25,17.22,17.37,17.61,18.03,17.77,17.35,17.51,17.91,17.57,17.18,17.43,17.64,16.59,16.72,17.53,16.85,16.13,16.63,17.17,15.94,16.04,16.80,16.49,15.71,16.31,17.01,16.23,15.19,16.60,16.97,16.28,15.53,17.38,17.52,16.33,16.51,18.51,18.00,18.79,19.87,15.58,14.72,13.22,11.95,12.63,11.80,13.21,12.62,10.97,11.10,13.10,11.34,10.23,10.21,10.78,9.42,8.38,7.14,4.93,4.71,2.77,2.63,1.57,2.13,2.57,2.21,1.76,1.84,2.63,2.80,3.08,3.22,3.70,3.84,4.69,4.79,4.90,4.52,3.82,4.36,4.39,4.98,5.13,4.63,6.25,5.99,5.93,7.30,6.48,4.77,4.37,3.50,4.01,3.78,4.21,4.60,5.24,6.28,7.41,6.34,5.98,5.18,5.76,5.68,6.07,5.81,4.92,4.53,4.45,4.16,4.45,4.34,4.33,4.46,3.87,4.29,4.78,4.24,5.37,5.60,6.58,6.78,7.92,8.50,9.14,10.37,10.13,9.99,11.11,10.28,10.09,10.93,10.03,11.96,11.98,10.61,10.91,12.08,11.29,10.20,10.53,10.81,9.41,8.77,8.48,8.39,8.19,7.49,7.49,7.00,6.74,6.08,6.00,5.61,5.06,4.71,4.32,4.13,3.77,3.51,3.15,3.01,2.66,2.43,2.34,2.11,1.91,1.57,1.58,1.34,1.13,1.11,1.10,0.84,0.77,0.93,1.34,1.39,1.81,1.87,2.74,2.98,3.91,4.71,5.52,6.41,4.94,4.93,3.74,3.28,2.91,2.62,2.47,2.01,2.60,1.97,2.74,3.17,3.21,2.30,2.23,2.91,3.49,3.65,4.38,4.92,5.41,4.73,4.31,3.75,4.49,4.96,4.83,5.60,5.23,5.84,5.75,4.89,4.91,4.09,4.24,4.58,4.12,3.51,4.09,4.00,3.10,3.19,3.87,3.49,2.96,3.45,3.48,3.51,2.90,2.97,2.76,2.91,2.29,2.81,2.62,3.15,3.47,3.08,3.18,3.93,3.78,3.49,4.11,4.51,4.53,5.40,4.92,4.34,5.55,5.61,5.18,4.55,5.25,5.63,6.42,7.80,8.02,8.37,8.92,7.50,6.85,5.46,6.18,6.64,6.11,5.39,6.37,6.94,5.98,6.89,6.72,6.74,5.18,4.18,4.09,3.98,4.25,4.23,4.05,4.39,4.46,3.37,3.44,3.41,3.07,2.97,2.59,3.16,2.86,3.26,3.10,3.94,4.42,5.19,5.06,4.82,3.94,3.59,3.06,2.32,2.23,2.47,3.19,3.20,2.37,2.75,1.90,2.50,2.17,2.53,2.80,3.07,2.55,2.82,2.12,2.66,2.62,2.86,3.43,3.97,4.70,5.24,6.09,7.02,8.45,8.54,7.56,8.34,9.20,8.80,8.59,8.14,7.50,6.94,6.56,6.30,5.96,6.70,6.97,7.98,8.39,8.90,10.47,10.20,12.30,12.74,13.90,12.89,11.68,10.07,8.31,8.00,6.95,6.09,5.36,5.34,4.34,3.81,3.06,2.99,2.05,2.42,1.82,2.62,2.62,2.33,2.55,2.35,1.73,2.29,1.73,2.76,2.99,3.26,4.33],[28.17,27.92,27.41,27.29,28.11,28.40,28.96,29.12,29.40,28.99,28.81,29.52,29.24,28.92,29.64,29.77,29.52,28.96,29.18,29.49,28.67,28.41,28.99,28.75,27.54,28.22,28.64,27.81,27.36,28.27,28.40,27.57,27.51,28.39,28.26,28.69,28.52,28.02,28.82,29.12,28.82,29.59,29.03,29.75,29.56,29.50,29.51,29.83,30.22,29.99,30.31,30.30,30.24,30.06,29.81,29.27,29.67,29.15,29.57,29.27,29.66,29.56,30.00,29.81,29.46,29.27,29.33,29.08,28.55,28.88,29.50,29.72,29.62,29.75,29.42,29.78,29.19,29.86,29.63,30.00,29.80,30.28,30.25,30.16,30.60,30.51,30.83,30.50,30.33,30.49,30.57,30.27,30.33,30.58,30.54,30.56,30.50,30.61,30.62,30.49,30.51,30.21,30.32,30.42,30.27,30.02,30.27,30.38,30.13,30.12,29.98,29.75,29.91,29.50,29.89,29.30,29.88,29.31,29.94,29.96,29.69,30.01,30.25,29.98,30.42,30.27,29.86,30.21,30.41,30.24,30.00,30.34,30.46,30.11,30.15,30.48,30.56,30.33,30.53,30.60,30.51,30.65,30.46,30.39,30.47,30.22,30.15,29.86,30.02,29.76,29.80,29.11,29.59,29.31,29.43,29.20,29.06,28.86,28.87,28.57,28.15,28.08,27.95,27.43,26.34,26.39,27.51,27.66,26.80,27.31,28.16,27.99,28.01,28.64,28.84,28.72,28.44,28.26,27.36,27.91,27.30,26.38,26.45,26.68,25.89,27.17,27.51,25.38,26.86,27.42,28.20,28.70,29.20,29.10,28.76,28.75,27.99,28.30,26.28,27.76,27.59,27.89,28.18,27.35,25.97,26.17,25.11,25.46,24.96,24.96,25.70,26.41,26.86,26.43,26.87,26.29,25.95,27.09,25.97,27.37,27.18,25.55,25.89,26.68,25.62,24.82,25.88,25.81,24.84,24.36,25.53,25.44,24.94,25.97,25.20,24.80,24.13,24.67,24.47,25.06,24.96,26.09,25.93,26.41,25.70,25.73,24.74,24.83,25.69,25.07,24.76,25.70,25.72,25.10,25.67,26.89,27.68,28.25,27.30,27.54,27.93,27.02,26.84,25.54,26.39,26.54,26.93,26.05,25.75,25.63,25.23,25.88,25.85,26.21,26.44,26.86,27.40,26.45,27.41,26.35,26.32,25.80,25.91,25.83,25.84,25.37,25.60,26.07,25.33,25.20,25.47,26.20,26.18,26.44,26.01,25.86,25.08,25.13,24.98,25.32,25.18,25.53,25.29,26.41,26.19,26.99,26.36,25.09,26.14,26.09,25.21,24.65,26.15,25.63,25.36,25.80,26.50,26.36,26.72,25.95,26.31,25.33,24.74,24.96,24.83,24.58,24.56,26.03,26.22,26.38,26.77,26.33,26.80,26.30,26.19,25.78,26.58,25.90,25.01,24.54,24.60,24.13,24.68,24.64,25.44,25.97,27.15,27.30,27.86,27.97,26.57,26.42,28.06,27.72,26.34,27.29,28.42,27.31,27.01,27.76,28.44,28.91,28.39,29.02,28.93,29.42,28.29,27.94,28.12,27.90,27.12,25.83,27.10,25.83,25.24,25.45,25.07,24.55,24.71,24.38,24.91,25.53,25.67,25.62,26.48,26.72,26.36,26.68,27.52,28.09,28.50,29.00,28.38,28.70,27.83,28.51,28.50,27.05,26.48,25.20,25.55,26.07,25.35,24.65,25.54,25.56,24.56,24.90,26.16,26.54,26.55,27.30,26.91,26.92,25.85,26.19,25.68,24.25,24.55,24.83,24.08,23.73,24.07,23.98,23.12,23.38,23.46,22.88,22.23,21.87,22.65,22.41,22.71,23.12,22.94,22.80,22.77,22.92,23.70,23.49,24.03,23.24,23.41,24.52,24.17,23.43,24.51,25.00,24.62,25.99,25.67,25.17,25.60,24.52,25.18,25.07,24.04,23.82,24.48,24.11,23.48,23.95,24.08,23.71,23.22,24.06,24.08,23.08,23.46,22.83,21.78,22.14,20.46,21.14,21.67,21.05,22.49,21.84,23.16,22.13,22.89,22.22,23.29,23.38,22.98,23.01,23.85,23.67,23.46,23.94,24.11,23.92,23.74,24.47,25.14,24.53,25.29,24.65,24.89,25.11,23.95,24.22,24.92,24.39,23.49,24.01,24.61,24.46,23.92,23.79,23.16,22.06,22.98,23.29,22.19,22.46,22.97,22.64,22.27,22.83,23.00,22.41,22.13,22.89,22.61,23.45,23.45,24.04,23.86,23.12,23.50,23.95,23.53,22.93,23.66,23.95,23.17,23.17,24.05,24.03,24.53,24.03,23.60,23.05,23.47,23.54,22.99,23.07,23.47,22.93,22.86,22.15,22.37,22.79,22.21,21.71,22.43,22.59,21.87,21.90,22.58,22.35,22.28,22.43,22.91,22.56,22.67,23.03,22.41,22.37,23.09,22.91,22.50,22.75,23.37,22.90,22.60,23.30,23.95,23.24,23.54,22.47,23.63,22.73,22.36,22.87,22.24,21.10,20.86,21.80,21.07,22.02,21.30,20.27,21.26,21.93,20.99,20.21,21.77,21.67,20.78,21.38,21.96,21.36,21.71,21.91,21.90,22.59,21.97,21.70,21.86,22.32,21.77,21.34,21.85,21.91,21.28,21.33,21.99,21.60,21.12,21.69,22.19,20.93,21.00,20.77,19.84,20.24,17.45,18.58,19.06,19.53,20.51,20.22,18.83,19.95,20.43,20.22,19.92,20.90,20.46,20.32,20.12,20.31,20.23,21.35,21.06,21.28,21.52,21.28,21.88,21.19,22.19,21.74,20.81,21.36,22.05,21.41,20.91,21.63,21.77,21.02,21.30,21.92,21.88,22.78,21.92,21.73,21.29,21.47,21.41,20.28,20.38,20.53,20.19,19.73,20.27,20.33,19.51,19.53,19.78,19.88,19.40,19.25,18.81,17.77,19.06,18.34,19.57,19.04,19.69,21.46,21.34,20.85,21.77,21.79,22.18,22.21,22.12,21.12,21.23,20.97,20.93,21.38,21.37,21.20,22.54,22.21,22.58,21.62,20.97,21.70,21.65,20.83,20.60,21.54,21.20,20.31,20.68,21.37,21.05,20.44,20.83,21.51,20.87,20.37,21.23,21.40,21.83,21.13,21.10,20.82,20.80,20.72,20.05,19.68,20.14,19.78,19.22,19.37,19.95,19.21,18.16,19.24,19.67,18.67,18.69,19.98,20.17,19.96,20.92,21.69,21.79,20.96,21.50,21.67,21.05,20.71,20.86,21.35,20.31,20.06,20.88,20.99,20.40,19.89,21.13,20.91,20.66,19.94,19.27,18.99,19.38,19.29,19.20,19.19,19.09,19.85,19.01,18.77,19.54,19.67,19.21,18.38,19.99,20.47,20.04,21.01,19.11,20.11,21.18,20.53,22.12,21.61,21.40,21.62,21.69,20.70,21.07,21.75,21.20,20.55,20.57,20.97,20.35,20.01,20.53,20.43,19.59,19.57,19.00,20.12,20.27,19.79,19.61,19.11,18.79,19.05,19.16,18.85,18.62,18.97,19.00,18.23,18.10,16.72,16.27,17.10,17.02,17.59,18.21,17.93,18.78,19.65,20.00,18.83,20.15,19.72,20.16,19.12,19.02,19.04,17.62,16.51,18.39,18.69,17.00,17.36,18.88,18.20,17.64,18.47,18.96,18.73,18.96,19.17,19.20,19.08,19.45,19.57,19.61,19.41,19.79,20.32,20.16,21.15,20.01,20.47,20.09,20.26,19.87,19.54,19.89,19.83,19.37,19.66,19.68,19.38,18.74,17.92,17.68,17.55,18.01,18.00,18.89,19.17,19.13,18.98,19.51,19.46,19.47,19.51,19.75,19.65,19.77,20.23,20.66,20.86,20.01,20.63,20.58,19.84,19.82,20.43,20.26,20.09,20.17,20.48,20.17,20.15,20.16,20.29,20.32,20.34,20.67,20.14,20.06,19.67,18.79,19.40,19.01,19.34,19.52,19.30,19.50,19.47,19.52,19.76,19.53,19.63,19.43,19.89,19.73,20.01,19.84,20.02,19.75,19.53,19.26,19.67,19.33,19.31,19.43,19.71,19.49,19.59,19.94,19.59,19.84,20.08,19.33,19.78,19.06,18.92,18.93,18.82,18.26,18.76,18.58,19.01,18.05,19.06,18.73,17.76,18.39,18.32,18.49,18.31,17.91,18.36,18.57,18.44,18.18,18.83,19.18,18.78,19.32,19.27,19.37,19.39,18.83,18.11,17.87,17.25,18.00,17.12,17.22,17.22,16.62,16.29,15.51,16.31,16.65,16.70,16.34,16.67,17.33,17.03,17.22,17.36,17.29,17.10,17.00,16.97,17.44,17.18,17.18,17.51,17.51,17.46,17.41,17.86,18.04,17.64,17.01,17.11,16.99,16.66,16.68,16.48,15.96,15.55,15.61,15.33,14.72,15.28,14.83,14.56,15.41,14.94,15.47,16.01,16.54,17.61,16.90,16.51,16.32,16.07,15.94,16.59,16.66,16.10,16.08,16.47,16.68,16.48,16.36,16.75,16.92,16.52,16.68,17.32,17.12,16.51,17.19,17.04,16.23,16.25,15.27,14.97,14.71,13.38,13.21,13.55,15.52,14.89,13.95,14.93,15.20,14.66,14.87,15.39,15.22,15.12,15.42,15.65,15.43,15.92,16.11,16.74,16.56,16.58,16.56,17.04,16.85,16.55,16.64,16.66,16.00,16.60,16.83,17.11,16.66,16.91,16.98,16.85,16.61,17.00,17.23,16.68,16.57,16.80,15.77,16.06,14.81,15.01,15.34,14.74,14.72,15.66,15.41,15.28,15.34,16.00,15.96,15.65,15.78,16.24,16.36,16.67,16.68,16.10,16.64,16.99,16.97,17.03,17.42,17.65,18.38,17.69,17.68,17.67,17.77,17.78,17.04,16.93,17.36,16.79,16.28,16.38,16.45,15.90,15.56,15.24,14.19,14.26,15.30,15.26,15.64,15.93,16.30,15.36,15.86,16.03,16.87,16.61,17.26,16.79,16.83,17.25,17.25,16.90,17.36,17.48,17.68,17.75,18.07,18.15,18.30,18.10,17.65,17.62,17.66,17.37,17.22,16.78,16.82,16.88,16.48,16.01,15.71,14.90,15.75,14.45,16.09,15.09,14.43,16.21,16.21,16.33,15.09,16.02,16.30,16.24,16.94,17.04,16.53,16.89,17.36,17.10,17.32,17.64,17.52,17.63,18.11,18.16,17.99,17.99,17.96,17.55,17.57,17.22,17.07,17.01,16.66,16.62,16.12,16.06,15.68,15.00,15.14,13.96,14.00,13.73,14.34,15.53,15.72,16.25,15.08,15.23,15.98,16.37,15.51,16.15,16.55,16.52,16.24,17.08,16.84,17.35,17.63,17.77,17.78,17.90,17.99,18.24,18.63,18.24,18.10,18.05,18.44,18.19,17.80,18.00,18.19,17.48,17.37,17.96,17.53,16.93,17.27,17.79,16.70,16.85,17.38,17.15,16.28,17.05,17.56,16.73,15.90,17.33,17.59,16.71,16.24,18.07,18.04,17.00,17.29,19.25,18.44,19.46,20.56,16.20,15.61,14.14,12.81,13.41,12.40,13.95,13.37,11.85,11.93,13.60,12.01,10.77,11.16,11.36,10.29,9.04,8.09,5.66,5.30,3.31,3.27,2.07,2.73,3.15,3.05,2.37,2.32,3.25,3.55,3.71,4.04,4.40,4.98,5.76,5.79,5.79,5.18,4.50,5.27,5.15,6.04,6.01,5.36,7.40,6.80,6.64,7.88,7.12,5.47,5.05,3.93,4.43,4.36,4.80,5.21,5.58,6.86,7.92,6.85,6.80,5.39,6.32,6.26,6.69,6.50,5.50,5.11,5.08,4.75,5.22,5.15,4.82,5.31,4.26,4.72,5.42,4.75,6.11,6.17,7.57,7.81,8.89,9.49,10.21,11.52,11.56,10.78,12.10,11.13,10.78,11.67,10.85,12.90,12.87,11.44,11.98,13.09,12.62,11.23,11.60,12.30,10.47,10.11,9.66,9.39,9.43,8.62,8.34,7.76,7.67,6.90,6.80,6.39,5.89,5.41,4.96,4.77,4.44,4.00,3.85,3.76,3.21,2.90,2.90,2.56,2.23,1.96,1.98,1.78,1.36,1.31,1.27,1.22,0.87,0.76,1.06,1.34,1.74,2.08,3.05,3.28,4.14,5.10,6.13,7.30,5.55,5.37,4.29,3.64,3.25,2.85,2.71,2.56,3.15,2.11,3.05,3.27,3.56,2.61,2.23,3.16,3.54,3.85,4.93,5.41,6.02,5.26,4.91,4.34,5.00,5.81,5.60,6.34,6.10,6.67,6.54,5.65,5.72,4.69,4.97,5.24,4.44,3.92,4.60,4.43,3.41,3.83,4.43,3.78,3.52,4.08,4.26,4.41,3.55,3.88,3.60,3.39,2.70,3.30,2.99,3.76,4.00,3.50,3.57,4.52,4.32,4.03,4.84,5.41,5.32,6.32,5.84,5.11,6.61,6.70,6.27,5.49,6.44,6.72,7.80,8.79,8.94,9.10,9.84,8.47,7.70,6.21,7.14,7.77,6.90,6.11,7.34,7.88,6.81,7.72,7.75,7.23,5.76,4.61,4.70,4.50,5.12,5.23,4.76,5.31,5.44,4.14,4.53,4.07,3.84,3.67,3.09,3.82,3.41,3.76,3.67,4.61,4.74,6.01,5.93,5.45,4.71,3.80,3.50,2.59,2.38,2.70,3.47,3.49,2.50,2.83,2.20,2.93,2.70,3.49,3.49,4.03,3.28,3.59,2.65,3.23,2.94,3.52,4.21,4.57,5.78,6.31,7.15,8.04,9.58,9.63,8.30,9.29,10.17,9.66,9.65,9.02,8.64,7.94,7.26,6.48,6.71,7.77,7.89,8.94,9.46,10.14,11.38,11.37,13.14,13.85,14.88,13.99,12.83,11.34,9.44,9.02,7.63,6.98,6.21,6.01,4.75,4.33,3.51,3.51,2.61,2.96,2.32,3.36,3.44,2.75,3.13,3.07,1.96,2.61,1.90,2.89,2.94,3.41,4.38],[27.99,27.90,27.53,27.50,28.06,28.30,28.83,29.06,29.25,28.91,28.84,29.37,29.11,28.91,29.57,29.76,29.43,28.87,29.09,29.40,28.53,28.44,28.97,28.77,27.45,28.25,28.69,27.82,27.49,28.42,28.60,27.63,27.41,28.25,27.97,28.63,28.46,28.10,28.63,28.98,28.82,29.49,28.92,29.65,29.41,29.55,29.47,29.77,30.18,29.92,30.25,30.25,30.21,30.06,29.82,29.26,29.56,29.23,29.53,29.23,29.49,29.52,29.92,29.73,29.49,29.13,29.23,29.08,28.56,28.91,29.48,29.65,29.53,29.69,29.45,29.73,29.22,29.81,29.63,29.96,29.73,30.31,30.19,30.16,30.50,30.44,30.79,30.50,30.27,30.49,30.63,30.33,30.36,30.62,30.59,30.60,30.53,30.67,30.57,30.56,30.49,30.24,30.29,30.38,30.26,29.99,30.23,30.34,30.06,30.07,29.98,29.75,29.84,29.49,29.84,29.35,29.86,29.27,29.91,29.92,29.61,29.98,30.18,29.94,30.34,30.20,29.82,30.16,30.36,30.15,29.96,30.33,30.40,30.07,30.13,30.45,30.52,30.31,30.54,30.63,30.52,30.62,30.45,30.37,30.46,30.15,30.09,29.82,29.97,29.76,29.72,29.12,29.54,29.21,29.34,29.14,29.02,28.68,28.81,28.49,28.13,27.95,27.94,27.52,26.52,26.49,27.56,27.59,26.76,27.14,28.16,27.80,27.76,28.43,28.64,28.63,28.20,28.14,27.24,27.57,27.20,26.33,26.21,26.60,25.95,27.07,27.38,25.38,26.74,27.30,28.22,28.63,29.15,28.94,28.73,28.65,28.06,28.31,26.44,27.61,27.37,27.65,27.80,27.19,25.82,25.89,25.02,25.24,24.97,24.71,25.57,26.20,26.75,26.14,26.67,26.03,25.84,26.64,25.76,27.14,26.93,25.37,25.82,26.34,25.51,24.67,25.67,25.71,24.84,24.39,25.32,25.35,24.97,25.94,25.30,24.79,24.00,24.62,24.31,24.75,24.84,25.77,25.84,26.37,25.62,25.79,24.47,24.84,25.55,24.81,24.64,25.63,25.64,25.08,25.84,26.79,27.59,28.04,27.26,27.31,27.74,26.71,26.80,25.47,26.37,26.41,26.89,26.14,25.57,25.62,25.08,25.74,25.67,26.18,26.41,26.67,27.18,26.49,27.23,26.35,26.32,25.86,26.11,25.76,25.90,25.44,25.71,26.03,25.37,25.44,25.60,26.30,26.23,26.48,25.84,25.70,24.80,25.01,24.80,25.29,25.08,25.45,25.15,26.31,26.01,26.95,26.36,25.14,26.02,26.15,25.38,24.71,26.12,25.88,25.46,25.59,26.53,26.28,26.57,26.10,26.31,25.26,24.53,24.81,24.38,24.61,24.44,25.86,26.05,26.19,26.50,26.14,26.61,26.26,26.11,25.71,26.51,25.94,25.05,24.57,24.47,24.06,24.55,24.43,25.24,25.87,26.91,26.92,27.65,27.84,26.28,26.48,27.88,27.62,26.24,27.08,28.24,27.16,26.85,27.62,28.34,28.96,28.27,28.92,28.85,29.40,28.19,27.70,28.17,27.82,26.90,25.89,27.03,25.79,25.39,25.33,25.01,24.51,24.79,24.34,24.99,25.49,25.48,25.54,26.24,26.49,26.28,26.70,27.41,28.08,28.49,29.04,28.28,28.76,27.78,28.49,28.55,26.95,26.55,25.34,25.56,26.02,25.37,24.76,25.62,25.60,24.77,25.08,26.24,26.73,26.83,27.55,27.16,27.03,25.97,26.48,25.91,24.36,24.74,25.10,24.26,24.05,24.42,24.18,23.58,23.81,23.82,23.31,22.73,22.39,23.03,22.80,23.07,23.50,23.29,22.93,22.82,23.11,24.03,23.92,24.51,23.67,23.79,24.98,24.43,23.79,24.84,25.41,24.87,26.19,26.16,25.45,26.02,24.74,25.39,25.39,24.29,23.94,24.75,24.30,23.70,24.18,24.31,24.00,23.42,24.43,24.26,23.49,23.76,23.02,22.20,22.29,20.89,21.42,21.94,21.54,22.65,22.11,23.39,22.50,23.08,22.39,23.32,23.62,23.01,23.19,24.16,23.97,23.78,24.12,24.47,24.16,24.08,25.11,25.40,24.75,25.77,24.93,25.49,25.50,24.24,24.62,25.46,24.78,23.91,24.50,25.14,25.00,24.36,24.21,23.54,22.51,23.44,23.85,22.68,22.95,23.66,23.15,22.74,23.19,23.31,22.76,22.50,23.16,22.77,23.72,23.65,24.52,24.13,23.47,23.97,24.68,23.98,23.44,24.26,24.55,23.78,23.82,24.73,24.67,25.30,24.48,24.16,23.51,24.04,24.07,23.46,23.51,23.82,23.26,23.11,22.31,22.64,23.29,22.61,21.97,23.01,23.15,22.16,22.38,22.91,22.70,22.46,22.84,23.40,22.97,23.31,23.71,22.93,23.06,23.92,23.52,23.13,23.58,24.18,23.57,23.21,23.93,24.59,23.91,24.22,23.18,24.17,23.30,23.17,23.58,22.90,21.19,20.90,22.15,21.47,22.54,21.52,20.39,21.72,22.73,21.45,20.28,22.44,22.86,21.10,21.79,22.63,22.07,21.87,22.49,22.46,23.33,22.64,22.50,22.85,23.27,22.50,22.26,22.91,22.92,22.82,22.43,23.00,22.89,22.04,22.79,23.09,21.42,21.51,21.12,20.12,20.46,17.42,18.98,19.24,19.63,21.03,20.72,18.82,19.98,22.06,20.78,19.60,21.38,21.77,20.34,20.44,20.61,20.35,21.32,20.92,22.06,22.08,21.68,22.51,21.75,22.79,22.36,21.84,21.86,22.82,21.95,21.82,22.45,22.97,21.94,22.12,23.16,22.98,23.90,23.18,22.99,22.61,22.55,22.38,21.56,22.10,21.57,21.42,20.66,21.86,21.37,19.93,20.72,20.88,20.40,19.37,19.60,19.45,18.09,19.31,18.48,19.53,19.06,19.68,21.28,21.40,20.85,21.96,21.99,22.41,22.55,22.16,21.06,21.22,20.80,20.97,21.75,21.24,21.42,22.38,22.19,22.87,22.20,21.30,21.96,22.25,21.58,21.06,22.14,21.68,21.21,21.20,22.12,21.69,20.98,21.54,22.35,21.78,21.15,22.10,22.51,22.84,22.48,22.32,22.06,21.87,21.76,21.04,20.86,20.79,20.25,19.70,20.31,20.35,19.47,18.46,19.62,19.94,19.25,19.20,20.22,20.42,20.19,20.95,21.84,22.11,21.38,21.58,22.30,21.74,21.10,21.45,22.21,20.89,20.70,21.74,22.03,20.95,20.81,22.25,22.05,21.61,21.07,20.07,19.80,19.88,19.69,19.81,19.33,19.30,19.95,19.18,18.70,19.78,20.01,19.36,18.66,19.89,20.63,20.25,21.17,19.44,20.49,21.45,20.81,22.29,21.68,21.38,21.57,21.97,21.11,21.47,22.35,21.75,20.77,21.19,21.74,20.75,20.46,21.24,21.23,20.04,20.30,19.82,21.12,21.14,20.68,20.32,19.81,19.50,19.74,19.61,19.10,18.93,19.31,19.41,18.51,17.91,16.99,16.32,17.38,16.98,18.00,18.41,18.10,19.16,20.01,20.31,19.13,20.24,19.89,20.22,19.22,19.34,19.16,18.14,16.49,18.07,18.92,17.21,17.24,19.13,18.63,17.83,19.00,19.65,19.24,19.26,20.01,20.29,19.71,20.11,20.61,20.74,20.17,20.67,21.34,21.24,22.28,21.00,21.62,20.88,21.36,20.87,20.16,20.52,20.46,19.83,20.17,20.05,19.58,17.89,17.88,17.65,17.55,17.83,18.03,19.16,19.16,19.58,19.58,19.98,19.87,20.18,20.28,20.54,20.57,20.91,21.23,21.82,22.01,21.12,21.58,21.81,20.82,20.56,21.42,21.28,20.70,20.87,21.46,20.83,20.61,21.03,21.29,20.77,21.11,21.15,20.46,20.29,20.07,18.75,19.52,19.09,19.90,19.98,19.24,19.77,20.03,20.04,20.22,20.26,20.36,20.06,20.45,21.16,21.11,20.62,20.67,20.98,20.10,20.22,20.53,20.14,19.89,20.42,20.67,19.93,20.25,20.78,20.19,20.87,20.19,19.78,20.18,19.20,18.65,19.33,19.15,17.96,19.16,19.19,19.59,18.21,19.51,19.56,18.48,19.10,19.08,19.29,18.95,18.69,19.07,19.36,18.94,18.93,19.66,19.56,19.23,19.86,19.77,19.92,19.84,19.24,18.16,17.97,16.78,17.99,17.43,17.31,16.82,17.07,16.67,15.56,16.32,17.15,16.97,16.92,17.39,18.00,17.89,18.14,18.02,18.00,18.12,17.60,17.79,18.23,17.74,17.73,18.09,18.27,17.76,17.88,18.48,18.36,17.86,17.11,17.44,17.17,16.37,16.61,16.86,16.26,14.99,15.92,15.96,14.75,14.32,15.48,15.36,15.22,15.29,15.92,16.29,16.80,17.94,17.15,17.14,16.65,16.73,16.76,17.21,17.36,16.68,16.83,17.14,17.37,17.07,16.89,17.31,17.19,16.85,17.05,17.47,16.80,16.60,17.55,17.20,16.35,16.42,15.01,14.81,14.66,13.45,13.60,13.43,15.04,14.63,13.26,14.71,15.54,15.03,14.95,15.95,15.89,15.68,16.10,16.34,16.24,16.40,16.89,17.29,17.26,17.40,17.24,17.94,17.52,17.25,17.32,17.33,16.62,17.29,17.59,17.47,17.08,17.42,17.59,17.11,17.15,17.62,17.60,16.68,16.99,17.09,15.85,16.38,15.09,15.02,15.51,14.95,14.69,15.83,15.89,15.71,15.72,16.45,16.37,15.95,16.33,16.86,16.98,17.38,17.30,16.74,17.31,17.74,17.59,17.75,18.07,18.19,18.96,18.36,18.29,18.08,18.15,18.33,17.58,17.22,17.89,17.33,16.71,16.87,17.00,16.55,16.01,15.53,14.56,14.35,15.37,15.36,16.11,16.40,16.72,15.75,16.00,16.68,17.17,17.26,17.67,17.37,17.41,17.80,17.65,17.50,17.98,18.19,18.20,18.40,18.67,18.82,19.00,18.56,18.22,18.10,18.15,17.83,17.72,17.42,17.32,17.27,16.95,16.18,16.25,15.17,16.20,14.75,16.28,14.94,13.93,16.07,16.36,16.61,15.66,16.36,16.82,16.66,17.18,17.32,17.07,17.37,17.88,17.57,17.78,18.26,18.04,18.25,18.72,18.81,18.55,18.45,18.46,17.97,17.98,17.81,17.66,17.43,17.20,17.20,16.67,16.60,16.00,15.06,15.45,14.13,14.52,13.71,14.65,15.83,15.77,16.60,15.56,15.48,16.29,16.68,16.00,16.37,16.97,17.02,16.88,17.52,17.66,17.90,18.07,18.29,18.62,18.47,18.66,18.95,19.24,19.25,18.55,18.66,19.09,18.79,18.31,18.49,18.75,18.01,17.95,18.50,17.96,17.43,17.91,18.13,17.22,17.29,17.92,17.48,16.76,17.75,17.94,17.09,16.52,17.93,18.05,17.12,16.86,18.52,18.36,17.50,17.65,19.51,18.92,19.84,20.78,16.82,16.21,14.87,13.67,14.28,13.07,14.58,14.04,12.41,12.37,13.88,12.46,11.54,11.54,11.71,10.74,9.39,8.45,6.18,5.62,3.54,3.47,2.45,3.10,3.64,3.33,2.82,2.88,3.97,4.29,4.41,4.84,5.35,5.79,6.90,6.51,6.19,5.49,4.77,5.76,5.30,6.37,6.53,5.87,7.55,7.04,6.64,8.13,7.12,5.43,5.03,3.96,4.14,4.18,4.68,5.34,5.23,7.06,8.05,7.06,6.53,5.03,6.44,5.81,6.99,6.81,5.78,5.32,5.17,4.93,5.50,5.43,4.88,5.42,4.69,5.12,5.94,5.33,7.02,6.91,8.31,8.61,9.95,10.46,11.15,12.39,12.30,11.53,12.67,11.78,11.22,12.06,11.37,13.07,13.17,12.24,12.59,13.67,13.27,12.08,12.38,13.06,11.43,11.21,10.94,10.36,10.43,9.82,9.30,9.03,8.89,8.29,8.02,7.63,7.43,6.62,6.00,5.77,5.65,4.97,4.55,4.52,4.10,3.63,3.48,3.19,2.81,2.46,2.61,2.28,1.96,1.58,1.53,1.49,1.38,0.92,0.77,0.98,1.54,2.01,3.10,3.35,4.45,5.33,6.44,7.63,5.70,5.37,4.51,3.76,3.05,2.65,2.29,2.32,2.74,2.08,3.17,3.27,3.80,2.84,2.43,3.32,4.01,4.21,5.33,5.89,6.50,5.77,5.25,4.76,5.44,6.37,6.08,7.24,6.56,7.42,7.41,6.27,6.36,5.00,5.47,5.77,5.14,4.26,5.19,4.93,3.65,4.34,4.98,4.03,3.89,4.44,4.79,4.94,3.91,4.49,3.90,3.56,3.28,3.20,3.03,4.00,4.05,3.78,4.09,4.80,4.57,4.29,5.28,5.57,5.58,7.27,6.51,5.53,7.17,7.58,6.99,6.17,7.20,7.36,8.44,9.47,9.59,9.54,10.37,8.75,8.03,6.69,7.71,8.24,7.31,6.57,7.88,8.34,7.03,8.06,8.25,7.60,6.13,5.25,5.27,5.17,5.68,5.91,5.24,5.93,5.97,4.64,4.82,4.45,4.21,4.03,3.37,4.21,3.74,4.26,4.10,5.17,5.15,6.39,6.39,5.86,5.22,4.29,3.82,3.12,2.78,2.92,3.66,3.77,2.82,3.10,2.52,3.28,3.30,4.06,4.27,4.67,3.76,4.17,3.22,4.01,3.79,4.24,5.02,5.14,6.57,7.18,7.54,8.79,10.47,10.59,9.28,10.06,11.20,10.62,10.49,9.83,9.30,8.71,8.02,7.22,7.55,8.50,8.82,9.85,10.58,11.06,12.32,12.49,13.93,14.36,15.66,14.67,13.56,12.33,10.71,9.95,8.91,8.00,7.23,6.98,5.36,5.01,4.12,3.83,3.07,3.31,2.70,3.85,3.73,2.64,3.34,3.38,2.41,3.05,2.08,3.24,3.46,3.82,4.88],[28.19,28.24,27.77,27.82,28.51,28.77,29.11,29.27,29.55,29.15,29.11,29.63,29.31,29.21,29.74,29.90,29.55,29.11,29.43,29.59,28.83,28.74,29.26,28.99,27.89,28.52,28.98,28.15,27.88,28.64,28.79,27.88,27.78,28.50,28.24,28.74,28.66,28.36,28.76,29.10,29.14,29.57,29.14,29.76,29.53,29.67,29.61,29.82,30.23,30.03,30.31,30.28,30.29,30.09,29.91,29.50,29.68,29.37,29.59,29.33,29.57,29.56,29.98,29.85,29.66,29.35,29.50,29.33,28.88,29.19,29.66,29.75,29.60,29.79,29.54,29.84,29.40,29.98,29.81,30.07,29.89,30.41,30.32,30.29,30.54,30.47,30.80,30.54,30.37,30.52,30.60,30.34,30.41,30.62,30.57,30.63,30.55,30.65,30.63,30.55,30.49,30.25,30.34,30.44,30.27,30.06,30.29,30.40,30.11,30.14,30.03,29.81,29.99,29.67,29.99,29.55,30.04,29.60,30.09,30.09,29.82,30.06,30.27,30.09,30.39,30.31,29.95,30.26,30.42,30.27,30.07,30.39,30.47,30.19,30.15,30.51,30.58,30.37,30.56,30.64,30.53,30.65,30.48,30.42,30.48,30.18,30.17,29.91,30.07,29.89,29.96,29.38,29.78,29.48,29.57,29.42,29.34,29.14,29.13,28.79,28.47,28.38,28.31,27.91,26.81,26.90,27.99,28.04,27.16,27.64,28.49,28.18,28.21,28.75,28.95,28.93,28.68,28.48,27.72,28.10,27.72,26.81,26.85,27.12,26.42,27.54,27.71,25.75,27.16,27.64,28.39,28.80,29.28,29.14,28.88,28.85,28.23,28.38,26.88,27.88,27.56,27.82,28.00,27.45,26.12,26.19,25.33,25.52,25.29,24.89,25.70,26.45,26.89,26.41,26.79,26.26,26.12,26.93,26.10,27.42,27.09,25.71,26.12,26.55,25.57,24.98,25.80,25.63,25.01,24.47,25.42,25.34,24.92,25.70,25.05,24.97,24.13,24.69,24.38,24.89,24.96,26.12,26.21,26.68,25.98,26.10,24.73,25.14,25.93,25.09,24.89,25.93,25.97,25.16,26.04,27.07,27.79,28.22,27.48,27.60,27.89,26.80,27.05,25.72,26.74,26.88,27.35,26.61,26.11,26.29,25.44,26.30,26.14,26.67,27.03,27.22,27.79,26.93,27.77,26.73,26.73,26.17,26.36,26.07,26.37,25.86,26.03,26.45,25.88,25.84,26.05,26.80,26.73,26.97,26.33,26.20,25.02,25.37,24.98,25.48,25.49,25.85,25.48,26.54,26.14,27.02,26.65,25.29,26.14,26.31,25.60,24.89,26.14,26.10,25.67,25.52,26.56,26.63,26.69,25.90,26.61,25.70,24.83,25.10,24.54,24.84,24.65,26.14,26.37,26.43,26.71,26.28,26.71,26.32,26.10,25.98,26.39,25.89,25.15,24.60,24.67,24.19,24.81,24.62,25.47,26.06,27.06,27.04,27.43,27.88,26.57,26.44,28.00,27.66,26.39,27.20,28.34,27.39,27.25,27.88,28.47,29.02,28.43,28.94,28.89,29.39,28.38,27.86,28.19,28.05,27.12,26.02,27.01,26.13,25.57,25.76,25.49,24.95,25.17,24.75,25.25,25.70,25.95,25.98,26.55,26.78,26.76,27.10,27.65,28.37,28.71,29.19,28.55,28.93,27.95,28.60,28.66,27.27,26.86,25.63,25.98,26.45,25.75,25.08,26.04,26.07,25.15,25.44,26.70,27.20,27.22,27.84,27.42,27.34,26.54,26.90,26.59,25.06,25.10,25.70,24.89,24.63,24.82,24.78,24.05,24.10,24.21,23.57,23.18,22.82,23.56,23.46,23.80,24.14,23.91,23.70,23.58,23.63,24.53,24.48,25.18,24.17,24.50,25.65,25.04,24.36,25.53,26.05,25.52,26.67,26.68,26.06,26.69,25.53,26.19,26.13,25.08,24.77,25.61,24.99,24.39,24.92,25.04,24.58,24.07,25.12,24.84,23.79,24.25,23.71,22.73,22.94,21.32,21.84,22.55,22.10,23.23,22.63,23.74,22.93,23.53,22.84,23.70,24.00,23.48,23.66,24.37,24.35,24.08,24.50,24.72,24.67,24.40,25.53,25.78,25.34,26.23,25.34,25.94,25.90,24.73,25.01,25.88,25.24,24.27,24.84,25.59,25.33,24.82,24.75,23.93,22.95,23.96,24.16,23.22,23.35,23.91,23.48,23.05,23.57,23.60,23.02,22.98,23.50,23.21,24.06,23.97,24.89,24.55,23.74,24.36,24.97,24.30,23.63,24.61,24.78,24.06,24.05,25.01,24.93,25.51,24.79,24.51,24.03,24.31,24.57,24.02,24.18,24.40,23.98,23.62,22.65,23.01,23.76,22.98,22.03,23.41,23.69,22.24,22.50,23.25,22.87,22.78,23.28,23.79,23.46,23.72,24.02,23.32,23.34,24.18,23.88,23.60,23.82,24.51,24.05,23.72,24.37,24.89,24.46,24.64,23.68,24.52,23.79,23.29,23.66,22.80,21.40,21.59,22.35,21.58,22.86,21.98,20.66,21.79,22.90,21.67,20.51,22.49,22.62,21.48,21.88,22.81,22.14,22.93,22.92,22.83,23.68,23.01,22.86,23.20,23.62,22.61,22.27,23.12,23.15,22.54,22.59,23.42,22.93,22.06,23.02,23.36,21.81,22.07,21.67,20.53,20.88,17.72,19.07,19.39,19.98,21.42,21.10,19.65,20.57,21.95,21.33,20.53,22.14,21.50,20.99,20.75,20.57,20.51,21.68,21.28,22.43,22.56,22.23,22.86,22.08,23.29,22.80,22.04,22.19,23.46,22.32,21.77,22.74,22.99,22.19,22.35,23.47,23.16,24.20,23.32,23.10,22.57,22.76,22.68,21.52,21.64,21.56,21.39,20.79,21.55,21.22,20.33,20.64,20.33,20.56,20.40,20.15,19.70,18.06,19.41,18.31,19.96,19.18,19.87,21.56,21.72,21.13,22.31,22.19,22.57,22.85,22.45,21.69,21.72,20.66,21.52,21.93,21.60,22.02,22.58,22.55,23.36,22.49,21.66,22.53,22.61,21.86,21.45,22.74,22.00,21.12,21.64,22.51,21.83,21.12,22.08,22.72,21.94,21.43,22.56,22.71,23.15,22.64,22.51,21.97,21.91,22.01,21.15,20.70,20.95,20.93,20.10,20.02,20.90,19.94,19.16,19.95,20.69,20.00,19.96,20.81,21.40,20.58,21.43,22.40,22.78,21.80,22.48,23.00,22.22,21.79,22.34,22.78,21.37,21.39,22.45,22.49,21.51,21.38,22.85,22.32,21.94,21.61,20.55,20.20,20.16,20.28,20.71,19.94,19.94,20.93,20.20,19.68,20.66,21.31,20.40,19.43,20.75,21.52,21.23,21.52,20.06,20.93,22.28,21.34,22.61,22.21,22.07,22.20,22.80,22.23,22.33,23.23,22.65,21.81,22.30,22.63,21.68,21.34,22.25,21.99,20.85,21.12,20.67,21.88,21.65,21.41,21.02,20.53,20.40,20.46,20.20,19.55,19.80,19.74,19.91,18.99,18.47,17.45,17.10,18.28,18.40,19.10,19.33,19.09,20.23,21.02,21.31,20.00,20.98,20.59,20.74,19.61,19.60,19.42,18.52,17.50,18.37,19.89,18.64,18.01,19.93,19.69,18.98,19.31,20.54,20.44,19.90,20.81,21.20,20.69,20.80,21.36,21.64,21.02,21.46,22.32,22.00,22.89,21.80,22.18,21.62,21.96,21.59,20.90,21.13,20.83,20.10,20.89,20.72,19.86,18.81,18.43,18.25,18.38,18.57,18.93,19.54,19.71,20.14,20.37,20.49,20.55,20.86,21.16,21.32,21.56,21.79,21.87,22.67,22.93,22.11,22.55,22.71,21.75,21.69,22.30,22.08,21.47,21.64,22.15,21.60,21.13,21.74,21.83,21.31,21.53,21.79,20.90,20.73,20.40,19.10,19.91,19.54,20.50,20.78,19.78,20.39,20.99,20.94,20.85,20.95,21.33,20.91,21.33,21.83,22.16,21.61,22.03,21.90,21.14,21.19,21.75,21.30,20.84,21.46,21.71,20.69,21.11,21.67,20.96,21.23,20.70,20.53,20.84,19.89,19.12,20.02,19.69,18.66,19.76,19.73,20.17,19.13,20.39,20.24,19.21,19.98,20.18,20.44,19.85,19.93,20.07,20.44,19.83,20.06,20.60,20.34,19.99,20.66,20.61,20.50,20.34,19.85,18.89,18.58,17.28,18.69,18.19,17.58,17.67,18.05,17.49,16.42,17.13,18.02,17.73,17.78,18.17,18.69,18.81,19.52,18.97,19.31,19.32,18.66,19.02,19.15,18.94,18.77,19.27,19.28,18.66,18.86,19.32,19.22,18.65,17.89,18.00,17.89,17.29,17.27,17.71,16.70,15.94,16.66,16.72,15.64,15.50,16.57,16.24,15.79,15.89,16.66,16.86,17.48,18.39,17.81,17.98,17.21,17.49,17.64,18.51,18.66,17.73,17.85,18.45,18.50,17.84,17.77,18.49,17.87,17.51,18.08,18.60,17.76,17.34,18.61,18.30,17.27,16.94,15.83,14.92,14.78,13.65,13.83,13.56,15.45,14.86,14.44,15.30,16.14,15.50,15.99,16.62,16.73,16.47,16.82,17.38,17.16,17.11,17.79,18.28,18.09,18.24,18.56,18.65,18.67,18.38,18.80,18.61,17.59,18.21,18.70,18.39,17.89,18.39,18.68,18.15,17.82,18.34,18.29,17.38,17.44,17.33,16.31,16.68,15.30,15.40,15.88,14.92,15.41,16.40,16.49,16.24,16.67,17.35,17.10,16.63,17.41,17.90,17.63,18.34,18.69,17.63,18.18,18.75,18.83,18.43,18.93,19.07,19.58,19.27,19.19,18.70,18.94,19.03,18.23,18.01,18.66,18.12,17.15,17.45,17.43,16.73,16.04,15.77,14.73,14.42,15.18,15.36,16.45,16.91,17.33,15.90,16.39,17.51,17.70,17.61,18.35,18.40,17.99,18.60,18.78,18.65,18.79,19.09,19.31,19.23,19.52,19.60,19.63,19.25,18.98,18.92,18.81,18.58,18.36,17.85,17.65,17.59,17.49,16.27,16.67,15.78,16.35,14.94,16.69,15.64,14.78,16.60,16.74,16.89,15.73,16.78,17.24,16.78,17.72,17.74,17.57,17.86,18.38,18.26,18.37,18.85,18.89,18.86,19.63,19.53,19.18,19.34,19.26,18.77,18.55,18.74,18.29,17.95,17.59,17.91,16.95,16.87,16.32,15.36,15.59,14.18,14.51,13.72,14.69,16.17,16.04,17.05,15.74,15.69,16.76,17.18,16.13,16.62,17.51,17.38,17.15,18.02,17.96,18.23,18.71,19.08,19.19,19.04,19.57,19.63,20.16,19.86,19.17,19.48,19.91,19.45,18.79,19.48,19.67,18.52,18.47,19.39,18.92,17.90,18.50,19.11,18.14,17.71,18.67,18.60,17.24,18.11,18.82,17.57,16.71,18.36,18.75,17.49,17.09,18.94,18.80,17.47,17.81,19.92,19.35,20.24,21.04,17.09,16.79,15.74,14.51,15.08,13.58,15.22,14.82,13.23,12.84,14.88,13.47,12.17,12.09,12.64,11.56,10.32,9.32,6.94,6.39,4.38,4.16,3.16,3.82,4.46,3.95,3.47,3.47,4.61,4.79,4.99,5.28,5.84,5.99,7.25,6.81,6.65,5.90,5.13,6.02,5.51,6.55,6.87,6.19,8.23,7.52,6.66,8.31,7.42,5.58,5.19,3.92,4.47,4.05,4.50,5.11,4.86,6.69,7.69,6.47,6.33,4.69,6.02,5.43,6.76,6.61,4.99,4.88,4.82,4.73,5.46,5.70,5.06,5.93,4.85,5.12,6.21,5.82,7.56,7.72,9.13,9.59,11.17,11.80,11.95,13.74,13.58,12.39,13.59,12.83,12.13,13.02,12.16,14.00,14.50,13.24,14.18,15.06,15.20,13.67,13.62,14.93,13.61,13.43,13.31,12.24,12.29,11.70,11.19,10.78,10.93,10.04,9.62,9.48,9.17,8.27,7.69,7.58,7.32,6.41,5.96,5.78,5.05,4.64,4.42,3.87,3.50,3.13,3.02,2.84,2.60,2.21,1.77,1.70,1.60,1.39,1.03,0.79,1.06,1.88,2.39,2.89,4.24,5.31,6.50,7.29,5.76,5.19,4.27,3.57,2.76,2.40,1.98,2.07,2.69,2.55,3.27,3.60,3.96,3.06,2.67,3.66,4.07,4.73,5.90,6.74,7.31,6.41,5.86,5.39,5.99,6.81,6.93,7.93,7.53,8.27,8.27,7.25,7.03,5.91,6.20,6.66,5.70,5.09,5.57,5.59,4.12,4.57,5.50,4.45,4.19,4.73,5.21,5.55,4.33,5.03,4.49,4.30,3.73,4.10,3.90,4.99,4.96,4.63,5.03,5.88,5.38,5.22,6.40,6.60,6.74,8.22,7.26,6.30,8.33,8.33,7.53,7.14,7.81,8.12,9.28,10.36,10.48,10.39,11.07,9.34,8.62,7.32,8.49,8.92,7.81,7.15,8.87,9.27,7.61,9.04,9.28,8.25,6.64,6.03,6.00,6.01,6.32,6.50,5.93,6.43,6.50,5.20,5.26,5.11,4.85,4.86,4.07,5.25,4.64,5.17,4.72,6.02,5.70,6.94,7.32,6.55,6.06,4.83,4.31,3.41,3.22,3.27,4.20,4.28,3.26,3.63,3.40,3.68,3.63,4.31,4.81,5.18,4.20,4.43,3.59,4.24,4.20,4.55,5.33,5.44,6.78,7.64,7.75,9.18,11.17,11.37,9.85,10.46,12.11,11.45,11.06,10.27,9.63,9.12,8.45,7.76,7.90,9.12,9.56,10.44,11.41,11.95,13.65,13.33,15.29,15.76,16.79,15.85,14.96,13.32,12.10,11.09,10.28,8.72,8.12,7.55,5.88,5.42,4.39,4.20,3.47,3.61,2.82,3.97,3.76,2.70,3.50,3.62,2.75,3.55,2.50,3.67,3.64,4.37,5.44],[28.17,28.29,27.80,27.84,28.37,28.59,29.11,29.23,29.42,29.14,29.00,29.52,29.23,29.11,29.62,29.77,29.39,29.03,29.25,29.41,28.68,28.59,29.08,28.85,27.71,28.40,28.85,28.12,27.91,28.53,28.67,27.81,27.68,28.37,27.96,28.71,28.59,28.25,28.51,28.97,28.93,29.40,29.02,29.58,29.33,29.57,29.50,29.73,30.17,29.92,30.25,30.19,30.16,30.01,29.82,29.33,29.54,29.19,29.46,29.22,29.46,29.47,29.91,29.70,29.54,29.11,29.25,29.09,28.72,29.06,29.48,29.67,29.47,29.67,29.39,29.71,29.30,29.85,29.69,29.99,29.80,30.29,30.17,30.17,30.41,30.39,30.72,30.41,30.22,30.44,30.59,30.29,30.32,30.58,30.58,30.63,30.59,30.68,30.55,30.49,30.45,30.17,30.22,30.36,30.20,29.99,30.20,30.32,30.03,30.07,29.89,29.72,29.85,29.52,29.85,29.43,29.87,29.42,29.94,29.96,29.67,29.95,30.20,30.00,30.37,30.20,29.88,30.18,30.34,30.16,29.98,30.34,30.34,30.08,30.11,30.45,30.45,30.28,30.54,30.62,30.49,30.64,30.39,30.38,30.46,30.13,30.07,29.85,29.95,29.82,29.82,29.29,29.69,29.32,29.51,29.31,29.11,28.89,28.98,28.75,28.32,28.18,28.13,27.90,27.01,26.98,27.92,27.84,27.03,27.60,28.36,28.10,28.03,28.69,28.86,28.82,28.56,28.19,27.54,27.89,27.36,26.73,26.75,27.03,26.36,27.25,27.45,25.60,26.80,27.37,28.14,28.66,29.24,28.99,28.77,28.71,27.98,28.12,26.59,27.54,27.24,27.54,27.72,27.06,25.73,25.95,25.02,25.39,25.01,24.64,25.55,26.12,26.79,26.13,26.71,26.15,25.83,26.71,25.75,27.10,26.84,25.33,25.83,26.34,25.46,24.71,25.50,25.55,25.02,24.43,25.13,25.43,24.74,25.67,24.98,24.97,24.09,24.82,24.21,24.89,24.67,25.84,25.92,26.21,25.58,25.66,24.39,24.95,25.55,24.68,24.59,25.70,25.68,24.89,25.89,26.97,27.70,28.06,27.24,27.35,27.77,26.70,26.85,25.46,26.67,26.71,27.29,26.49,25.82,26.09,25.35,26.15,26.03,26.46,26.72,26.86,27.61,26.90,27.63,26.75,27.18,26.33,26.74,26.41,26.64,25.99,26.41,26.55,26.02,25.98,26.24,26.77,26.61,26.81,26.26,26.10,25.02,25.46,24.88,25.45,25.36,25.78,25.33,26.53,26.26,27.20,26.63,25.35,26.30,26.51,25.67,24.92,26.30,26.33,25.59,25.50,26.57,26.50,26.59,26.16,26.57,25.75,24.98,25.08,24.53,24.89,24.52,26.00,26.24,26.36,26.59,26.31,26.72,26.37,26.05,25.83,26.50,25.87,25.14,24.58,24.64,24.04,24.73,24.37,25.27,25.75,26.77,26.80,27.39,27.92,26.35,26.37,27.91,27.60,26.14,27.11,28.34,27.31,27.08,27.81,28.47,29.04,28.39,29.01,28.88,29.44,28.26,27.70,28.28,27.92,26.92,25.90,27.00,26.01,25.42,25.59,25.15,24.82,24.93,24.58,25.03,25.49,25.53,25.74,26.35,26.71,26.59,26.94,27.55,28.35,28.73,29.18,28.60,28.92,27.86,28.57,28.63,27.20,26.93,25.66,26.08,26.47,25.51,25.02,26.05,26.00,25.01,25.30,26.66,27.14,27.33,27.86,27.49,27.35,26.44,26.86,26.63,24.74,25.23,25.71,24.80,24.50,24.99,24.69,24.15,24.24,24.39,23.68,23.30,22.85,23.52,23.30,23.62,23.99,23.73,23.39,23.32,23.46,24.57,24.44,25.13,24.20,24.29,25.80,25.02,24.27,25.29,26.33,25.37,26.54,26.76,26.00,26.67,25.43,26.11,26.02,24.75,24.54,25.44,24.70,24.14,24.76,24.83,24.33,23.89,24.87,24.55,23.68,24.00,23.33,22.51,22.67,21.02,21.72,22.45,22.17,23.07,22.63,23.68,22.86,23.32,22.73,23.59,23.90,23.34,23.62,24.53,24.43,24.09,24.71,24.96,24.67,24.56,25.86,25.99,25.49,26.55,25.55,26.39,26.13,24.78,25.20,26.27,25.34,24.40,25.09,25.84,25.63,24.92,24.82,24.19,23.13,23.96,24.46,23.40,23.57,24.13,23.68,23.17,23.73,23.78,23.17,22.91,23.53,23.11,24.12,24.19,25.23,24.65,23.79,24.49,25.44,24.50,23.82,24.90,25.20,24.42,24.27,25.47,25.33,26.00,24.93,24.84,24.07,24.38,24.80,24.03,24.27,24.53,23.92,23.82,22.88,23.24,23.94,23.32,22.26,23.62,23.71,22.38,22.68,23.40,23.13,22.93,23.32,23.64,23.42,23.74,24.14,23.39,23.37,24.53,24.08,23.66,23.99,24.97,24.20,23.70,24.63,25.34,24.49,24.95,23.66,24.73,23.84,23.61,24.14,23.34,21.78,21.93,22.69,22.10,23.26,22.09,20.88,22.18,23.37,22.32,20.64,22.55,22.81,21.26,21.92,22.87,22.14,22.08,22.86,22.82,23.77,23.08,22.78,23.26,23.69,22.66,22.32,23.29,23.22,22.77,22.75,23.52,23.36,22.46,23.32,23.84,21.99,22.16,22.09,21.04,21.29,18.30,19.76,19.78,20.33,22.01,21.13,19.67,20.54,22.29,21.37,20.42,21.75,21.93,21.19,20.93,21.12,20.89,21.90,21.26,22.07,22.47,22.01,22.90,22.17,23.56,22.93,22.18,22.44,23.64,22.40,22.44,23.12,23.51,22.49,22.65,23.99,23.52,24.83,23.70,23.46,23.11,23.00,22.89,21.90,22.42,22.31,21.88,21.07,22.05,21.82,20.28,21.16,21.27,20.78,20.00,20.15,20.16,18.79,20.16,18.85,20.10,19.32,19.81,21.76,21.59,21.15,22.25,22.48,22.78,22.83,22.51,21.49,21.81,21.20,21.47,22.27,22.03,22.06,23.27,23.02,23.62,22.74,21.83,22.53,22.78,22.10,21.47,22.80,22.23,21.90,21.71,22.81,22.48,21.32,22.21,23.24,22.51,21.72,22.96,23.24,23.82,23.25,23.04,22.66,22.47,22.40,21.85,21.33,21.46,21.08,20.39,20.76,21.04,19.99,19.32,20.05,20.56,19.81,19.77,20.68,21.09,20.91,21.54,22.52,22.85,21.77,22.46,23.12,22.39,21.60,22.21,23.10,21.50,21.41,22.61,22.95,21.69,21.75,23.35,22.99,22.47,21.93,20.85,20.45,20.47,20.20,20.45,19.79,19.70,20.69,19.83,19.35,20.35,20.71,20.33,19.73,20.71,21.37,21.13,21.87,20.29,21.18,22.28,21.51,22.99,22.47,22.06,22.35,23.00,21.95,22.38,23.40,22.60,21.67,22.06,22.64,21.51,21.17,22.25,22.17,20.86,21.28,20.73,22.25,22.00,21.68,21.39,20.87,20.51,20.71,20.55,19.65,19.75,20.10,20.25,19.27,18.90,17.93,17.58,18.42,18.45,19.73,19.32,19.33,20.00,21.03,21.37,20.19,21.08,20.79,21.15,20.02,19.94,19.59,18.90,17.44,19.16,19.96,18.38,18.53,20.40,19.63,18.74,19.67,20.77,20.34,19.95,21.10,21.52,20.73,20.93,21.69,22.04,21.19,21.70,22.78,22.38,23.60,22.08,22.58,21.92,22.53,21.97,21.06,21.47,21.34,20.60,21.21,21.12,20.41,18.94,18.66,18.57,18.46,18.85,18.92,19.97,20.25,20.42,20.52,20.71,20.92,20.98,21.44,21.51,21.88,22.13,22.23,23.19,23.21,22.23,22.90,23.34,22.07,21.92,22.80,22.54,21.70,22.06,22.66,21.92,21.57,22.26,22.36,21.73,21.90,21.89,21.28,21.23,20.96,19.71,20.42,20.22,20.78,20.99,20.26,20.51,21.08,21.00,21.02,21.07,21.42,20.96,21.60,22.40,22.27,21.86,22.13,21.85,21.17,21.44,21.78,21.50,20.96,21.58,21.94,20.90,21.33,21.98,21.38,21.88,21.10,20.81,21.18,20.36,19.90,20.29,19.85,19.47,19.95,19.80,20.10,19.41,20.45,20.31,19.49,20.22,20.47,20.44,19.85,20.15,20.16,20.65,20.04,20.29,20.73,20.70,20.39,20.88,20.92,20.78,20.64,20.29,19.53,19.38,18.60,19.28,18.76,18.60,18.17,18.54,18.28,16.92,17.73,18.20,18.30,18.19,18.46,18.71,19.26,19.73,19.20,19.62,19.59,19.07,19.28,19.29,19.34,19.14,19.41,19.53,19.23,19.46,19.70,19.77,19.26,18.69,18.67,18.66,18.25,18.10,18.45,17.36,16.75,17.35,17.32,16.12,16.25,16.87,16.56,16.50,16.75,17.13,17.76,18.22,18.69,17.95,18.45,17.63,18.18,18.04,18.86,18.89,18.27,18.38,18.78,18.93,18.24,18.35,18.94,18.47,18.00,18.57,19.08,18.42,18.04,18.80,18.60,17.92,17.74,16.42,16.05,15.97,14.30,14.69,14.87,16.36,15.90,15.01,15.88,16.69,16.20,16.33,17.20,17.28,16.93,17.24,17.94,17.78,17.63,18.34,18.84,18.58,18.74,18.93,19.31,19.05,18.73,18.96,18.80,18.15,18.58,18.85,18.77,18.44,18.74,18.78,18.45,18.25,18.54,18.63,17.89,18.15,17.95,17.14,17.42,15.86,16.20,16.61,15.87,16.14,16.81,17.16,16.67,16.93,17.70,17.31,17.07,17.79,18.24,17.99,18.83,18.83,17.97,18.29,18.96,18.90,18.63,19.08,19.37,19.72,19.62,19.37,18.96,19.08,19.20,18.54,18.33,18.90,18.23,17.51,17.82,17.77,17.19,16.54,16.09,15.16,14.97,16.09,16.21,16.90,17.28,17.63,16.37,16.83,17.68,17.99,17.84,18.44,18.37,18.00,18.62,18.78,18.43,18.71,19.31,19.48,19.39,19.87,19.77,19.82,19.52,18.99,18.90,18.87,18.60,18.33,17.97,17.74,17.59,17.63,16.74,16.78,15.82,16.64,15.24,17.02,15.52,14.65,16.29,16.86,16.88,16.10,16.84,17.40,17.10,17.86,18.02,17.55,17.98,18.51,18.13,18.28,18.92,18.79,18.76,19.71,19.67,19.22,19.26,19.18,18.58,18.48,18.65,18.24,17.89,17.63,17.88,17.31,17.03,16.52,15.52,16.13,14.50,14.66,13.49,14.53,16.22,16.33,17.00,15.82,15.85,16.76,16.95,16.22,16.72,17.38,17.25,17.18,17.89,18.01,18.26,18.55,18.88,19.06,19.05,19.48,19.67,20.11,20.15,19.12,19.30,20.01,19.29,18.61,19.26,19.50,18.46,18.49,19.41,18.71,17.83,18.41,18.87,17.90,17.57,18.58,18.21,17.27,17.80,18.50,17.27,16.72,18.15,18.45,17.32,17.17,18.80,18.64,17.77,17.92,19.69,19.35,20.20,20.98,17.21,16.79,15.81,14.84,15.07,13.67,15.32,14.87,13.33,12.99,14.91,13.57,12.36,12.52,12.84,11.68,10.44,9.51,7.19,6.86,4.88,4.64,3.52,4.09,5.01,4.47,3.56,3.62,4.89,4.99,5.16,5.11,5.65,5.61,6.87,6.49,6.09,5.40,4.68,5.71,5.08,6.19,6.60,5.62,7.75,6.90,6.46,7.80,6.97,4.90,4.59,3.27,4.03,3.52,4.13,4.96,4.50,6.09,6.95,6.17,5.77,4.49,5.81,4.86,6.01,6.07,5.25,5.04,4.78,4.59,5.40,5.31,4.57,5.35,4.38,4.55,5.57,5.32,6.70,6.96,8.04,8.54,10.67,11.04,11.74,13.11,13.01,12.31,13.50,12.98,12.23,13.49,12.51,14.28,14.63,13.46,14.08,15.02,14.74,13.51,13.60,14.56,12.99,12.65,12.59,11.79,11.79,11.35,10.79,10.38,10.39,9.60,9.39,9.02,8.46,7.89,7.58,6.92,6.54,6.29,5.91,5.51,4.77,4.71,4.54,3.90,3.82,3.61,3.34,2.62,2.89,2.78,1.90,1.87,2.16,2.09,1.54,0.93,0.77,1.01,1.81,2.37,3.28,4.30,5.45,6.39,4.83,4.65,3.66,3.09,2.28,2.25,2.16,2.00,2.67,2.34,3.30,3.50,3.93,3.21,2.90,3.99,4.42,5.06,5.90,6.61,7.42,6.56,6.13,5.75,6.45,7.30,7.30,8.22,7.85,8.43,8.46,7.39,7.40,6.14,6.37,6.53,5.71,5.17,5.87,5.41,4.48,4.80,5.42,4.55,4.56,4.72,5.16,5.39,4.47,5.07,4.67,4.49,4.23,4.60,4.55,5.46,5.47,5.13,5.51,6.18,5.72,5.53,6.76,6.95,7.17,8.39,7.75,7.08,8.39,8.59,8.12,7.67,8.43,8.80,9.59,10.74,10.70,10.51,11.32,9.47,8.79,7.54,8.77,9.21,8.00,7.33,9.00,9.39,7.96,9.05,9.43,8.57,7.09,6.55,6.53,6.60,7.00,7.00,6.25,6.68,6.61,5.42,5.83,5.61,5.25,5.38,4.56,5.64,4.99,5.43,4.87,5.92,5.58,6.99,7.05,6.50,6.27,5.06,4.98,4.00,4.08,3.98,4.88,4.80,3.89,4.06,3.73,4.00,3.85,4.61,5.09,5.34,4.38,4.64,3.68,4.36,4.28,4.28,5.19,5.03,6.39,6.99,7.29,8.28,10.25,10.78,9.13,9.93,11.48,10.99,10.48,9.94,9.08,8.73,8.09,7.78,7.76,8.47,8.93,9.64,10.74,11.36,12.89,12.79,14.22,14.71,16.09,15.21,13.99,12.69,11.61,10.78,9.43,7.91,7.35,6.82,5.41,5.05,4.22,3.75,3.30,3.24,2.89,4.06,3.69,2.79,3.48,3.58,2.97,3.64,3.01,4.08,4.12,4.92,5.92],[27.93,28.06,27.55,27.53,28.15,28.56,29.03,29.07,29.43,29.07,29.04,29.43,29.22,29.10,29.55,29.69,29.42,28.99,29.23,29.43,28.73,28.61,29.11,28.88,27.78,28.42,28.80,27.99,27.72,28.44,28.67,27.77,27.52,28.23,27.89,28.62,28.33,28.13,28.52,28.89,29.01,29.49,29.11,29.63,29.34,29.58,29.52,29.76,30.17,30.01,30.27,30.22,30.20,30.01,29.81,29.43,29.58,29.25,29.55,29.22,29.41,29.39,29.83,29.66,29.52,29.09,29.30,29.01,28.65,29.01,29.51,29.65,29.51,29.74,29.46,29.74,29.30,29.82,29.68,29.91,29.68,30.22,30.13,30.13,30.40,30.38,30.66,30.35,30.19,30.41,30.47,30.28,30.34,30.56,30.58,30.59,30.53,30.59,30.56,30.50,30.48,30.22,30.28,30.38,30.25,30.06,30.23,30.30,30.05,30.06,29.91,29.79,29.89,29.56,29.78,29.35,29.82,29.38,29.86,29.90,29.65,29.95,30.16,29.98,30.31,30.16,29.88,30.12,30.32,30.14,29.99,30.32,30.34,30.10,30.15,30.46,30.47,30.32,30.53,30.60,30.49,30.64,30.40,30.36,30.38,30.13,30.14,29.84,30.01,29.83,29.79,29.25,29.66,29.36,29.44,29.29,29.18,28.99,28.99,28.66,28.39,28.20,28.03,27.60,26.73,26.96,27.94,27.95,27.15,27.54,28.37,28.08,27.95,28.55,28.80,28.63,28.42,27.96,27.51,27.60,27.14,26.62,26.70,26.93,26.19,27.06,27.44,25.69,26.65,27.26,28.11,28.60,29.23,28.94,28.75,28.73,27.92,28.09,26.61,27.63,27.12,27.43,27.73,26.91,25.93,25.91,25.27,25.34,24.83,24.50,25.31,25.95,26.59,26.04,26.61,26.19,25.67,26.61,25.85,27.00,26.76,25.49,25.93,26.27,25.54,24.87,25.55,25.45,25.04,24.55,25.26,25.17,24.98,25.65,24.95,25.00,24.25,24.78,24.08,24.67,24.58,25.85,25.76,26.00,25.62,25.51,24.58,24.89,25.47,24.92,24.82,25.79,25.77,25.09,25.90,26.97,27.62,28.06,27.19,27.24,27.59,26.55,26.84,25.58,26.50,26.58,27.19,26.23,26.26,26.50,25.63,26.22,26.02,26.32,26.32,26.63,27.29,26.76,27.35,26.49,26.62,26.14,26.30,25.94,26.62,26.08,26.14,26.43,25.95,26.09,26.08,26.70,26.55,26.70,26.10,26.13,25.16,25.52,25.03,25.36,25.49,25.57,25.06,26.29,26.05,27.03,26.63,25.53,26.11,26.33,25.73,24.95,25.89,26.28,25.86,25.58,26.60,26.60,26.35,26.14,26.60,26.00,25.11,25.12,24.58,24.73,24.44,25.98,26.16,26.21,26.55,26.22,26.62,26.11,25.98,25.80,26.36,25.65,24.94,24.46,24.48,23.96,24.59,24.27,25.21,25.73,26.76,26.61,27.48,27.95,26.48,26.59,28.11,27.75,26.51,27.48,28.53,27.72,27.35,28.09,28.65,29.15,28.67,29.06,29.06,29.52,28.48,28.01,28.24,28.21,27.40,26.11,27.20,26.39,25.74,25.69,25.26,24.92,25.20,24.84,25.37,25.90,25.94,25.94,26.84,27.14,26.91,27.19,27.85,28.52,28.80,29.30,28.76,29.06,28.23,28.75,28.93,27.64,27.05,25.87,26.23,26.79,26.17,25.59,26.43,26.47,25.45,25.79,27.03,27.32,27.56,28.08,27.85,27.58,26.74,27.20,26.77,25.28,25.52,25.90,25.12,24.76,25.01,24.96,24.09,24.26,24.31,23.68,23.17,22.98,23.57,23.50,23.74,23.96,23.71,23.25,23.11,23.17,24.39,24.48,25.25,24.28,24.66,25.88,25.18,24.50,25.78,26.41,25.65,26.82,27.05,26.39,26.86,25.78,26.34,26.36,25.12,24.86,25.57,25.08,24.24,24.94,25.01,24.65,24.05,24.98,24.91,23.81,24.21,23.50,22.62,22.86,21.15,21.88,22.57,22.11,23.25,22.69,23.85,22.89,23.42,22.87,23.77,24.21,23.70,23.86,24.61,24.43,24.15,24.57,25.11,24.86,24.53,25.61,26.14,25.55,26.61,25.41,26.38,26.18,24.89,25.21,26.26,25.61,24.64,25.24,25.98,25.62,24.93,25.09,24.15,23.17,24.12,24.44,23.19,23.48,23.94,23.47,23.01,23.63,23.70,23.05,23.00,23.64,23.16,24.09,24.07,24.96,24.59,23.76,24.23,25.09,24.33,23.59,24.59,25.04,24.38,24.05,25.29,25.13,25.94,25.01,24.77,23.98,24.36,24.80,23.81,23.97,24.48,23.86,23.88,22.79,23.20,23.76,22.82,22.41,23.43,23.28,22.24,22.64,23.32,22.63,22.92,23.17,23.46,23.30,23.41,23.99,23.15,23.15,24.17,23.92,23.37,23.72,24.67,24.02,23.44,24.36,25.22,24.39,24.73,23.53,24.59,23.60,23.01,23.66,23.24,21.87,21.97,22.65,21.99,22.89,22.12,21.00,22.00,22.74,21.69,20.80,22.43,22.41,21.56,21.77,22.62,22.00,22.22,22.69,22.78,23.50,22.88,22.71,23.08,23.52,22.56,22.32,23.05,23.19,22.43,22.50,23.36,22.61,21.97,22.91,23.30,22.00,22.13,21.89,20.98,21.21,18.62,19.45,19.80,20.27,21.29,21.17,20.09,20.82,21.95,21.67,21.15,21.89,22.08,21.48,21.53,21.24,20.47,22.00,21.23,22.03,22.37,22.20,22.96,22.55,23.71,22.95,22.32,22.63,23.42,22.64,22.53,23.10,23.30,22.51,22.73,23.90,23.40,24.66,23.51,23.30,22.58,22.96,23.01,22.10,21.94,22.26,22.31,21.15,22.56,22.36,20.98,21.52,21.46,21.48,20.78,20.60,20.68,19.73,20.38,19.44,20.22,19.19,19.83,21.66,21.55,21.10,22.26,22.39,22.83,22.77,22.52,21.63,21.85,21.23,21.61,22.17,21.87,22.21,23.39,23.42,24.22,23.08,22.25,23.26,23.32,22.51,22.40,23.61,22.78,22.17,22.53,23.56,22.82,22.32,22.96,23.64,22.90,22.36,23.78,23.64,24.17,23.41,23.25,22.64,22.67,22.71,22.15,21.85,22.28,21.99,21.25,21.41,22.05,21.15,19.82,21.11,21.83,20.60,20.71,21.95,22.11,21.67,22.41,23.61,23.70,22.76,23.43,24.01,23.25,22.59,23.30,24.16,22.29,22.25,23.71,23.76,22.52,22.63,24.05,23.57,23.25,22.90,21.71,21.37,21.47,21.23,21.44,20.84,20.87,21.84,20.72,20.04,21.44,21.73,20.64,20.12,21.62,22.39,21.76,22.42,20.78,21.51,22.94,22.30,23.80,23.14,22.80,23.44,23.75,22.80,23.35,24.23,23.67,22.61,23.00,23.68,22.54,22.09,23.28,23.29,21.84,22.21,21.68,23.13,22.78,22.65,22.11,21.45,21.35,21.40,21.08,20.57,20.78,20.85,20.79,19.91,19.50,18.53,18.31,18.97,18.90,20.06,19.95,20.00,20.81,21.57,21.95,20.69,21.65,21.69,21.76,20.68,20.39,20.33,19.41,18.26,20.19,20.72,19.14,19.22,21.06,20.65,19.58,20.67,21.68,21.35,20.71,21.96,22.43,21.59,21.66,22.73,22.92,21.78,22.70,23.51,23.20,24.23,22.94,23.54,22.44,23.03,22.57,21.52,21.93,21.56,21.04,21.46,21.21,20.49,19.59,19.00,18.77,19.10,19.05,19.53,20.37,20.77,21.15,21.09,21.37,21.80,21.96,22.08,22.38,22.68,23.06,23.07,23.82,23.79,22.88,23.47,23.44,22.63,22.52,23.32,23.18,22.13,22.58,23.12,22.37,21.72,22.59,22.61,21.91,22.04,22.06,21.31,21.29,20.94,20.11,20.56,20.69,20.96,21.57,20.54,21.46,21.65,21.92,21.71,21.78,22.24,21.90,22.28,22.80,22.91,22.52,22.85,22.70,22.03,22.33,22.39,22.24,21.60,22.48,22.58,21.45,21.94,22.50,21.90,21.76,21.37,21.11,21.70,20.81,20.33,20.89,20.40,19.96,20.49,20.97,21.16,19.58,21.08,20.69,20.47,21.45,21.08,21.14,20.63,20.70,20.99,21.36,20.89,20.81,21.51,21.26,20.87,21.20,21.26,20.83,20.91,20.72,19.85,19.64,18.69,19.61,19.35,18.89,18.70,19.17,18.55,17.41,18.37,19.04,18.89,18.85,19.26,19.85,20.03,19.96,19.89,20.23,20.01,19.51,19.75,20.11,19.72,19.39,20.13,20.02,19.41,19.54,20.06,20.05,19.38,18.86,18.87,18.72,18.41,18.32,18.56,17.90,17.47,17.71,17.70,16.82,17.02,17.48,17.12,16.84,17.33,18.11,18.04,18.31,19.06,18.59,18.89,18.27,18.48,18.80,19.32,19.41,18.53,18.45,19.12,19.02,18.53,18.44,19.05,18.59,18.15,18.61,19.09,18.34,18.20,18.90,18.67,17.76,17.37,16.53,16.38,16.11,15.02,14.90,15.46,16.80,16.41,15.41,16.58,17.09,16.66,16.78,17.70,17.48,17.42,17.54,18.16,17.97,18.07,18.62,19.12,19.18,18.91,19.05,19.06,19.12,18.64,18.96,18.78,18.05,18.48,18.96,18.69,18.32,18.58,18.74,18.40,18.23,18.63,18.56,17.96,18.48,18.16,16.99,17.38,15.83,16.61,16.95,16.25,16.36,17.12,17.54,17.14,17.10,17.75,17.66,17.41,17.90,18.20,18.10,18.46,18.77,17.97,18.25,19.04,18.83,18.48,18.97,19.33,19.84,19.47,19.37,18.87,19.09,19.15,18.38,18.34,18.82,18.19,17.76,17.87,17.69,17.16,16.65,16.03,15.04,15.08,15.88,16.59,17.13,17.42,17.62,16.72,16.94,17.62,18.05,17.91,18.48,18.32,18.00,18.53,18.73,18.27,18.65,19.23,19.42,19.33,19.79,19.68,19.82,19.32,18.81,18.61,18.89,18.56,18.21,17.90,17.82,17.84,17.64,16.80,16.65,15.43,16.28,14.71,16.71,15.13,13.92,15.89,16.61,16.65,15.41,16.77,17.32,17.17,17.89,17.98,17.71,17.76,18.35,17.99,18.01,18.70,18.68,18.69,19.59,19.51,19.06,19.01,19.08,18.45,18.30,18.42,18.19,17.83,17.72,17.70,17.18,16.61,16.42,15.40,16.04,14.98,14.64,13.27,13.89,15.56,15.47,16.53,15.18,15.39,16.27,16.68,15.64,16.35,17.12,17.26,17.11,17.90,17.87,18.24,18.34,18.62,18.67,18.69,19.09,19.34,19.70,19.45,18.80,19.06,19.52,19.07,18.45,19.12,19.20,18.36,18.23,18.87,18.36,17.74,18.23,18.58,17.63,17.09,18.17,17.99,17.04,17.35,18.45,17.06,15.87,17.84,18.32,17.06,16.58,18.66,18.62,17.48,17.58,19.69,19.39,20.08,20.92,16.90,16.58,15.47,14.56,14.71,13.61,15.18,14.81,13.36,13.21,15.08,13.73,12.47,12.76,13.07,11.50,10.36,9.41,7.02,6.98,5.01,5.18,3.90,4.20,5.35,4.98,4.27,3.85,5.21,5.23,5.19,5.01,5.43,5.34,6.84,6.18,5.89,5.26,4.06,5.63,5.00,5.99,6.59,5.66,8.27,7.35,6.24,8.04,6.97,5.35,4.68,3.49,4.16,3.47,4.00,4.45,3.91,5.46,6.26,5.48,5.30,4.42,5.14,4.90,6.01,5.85,4.62,4.45,4.28,4.12,4.97,4.99,4.16,4.96,3.72,4.30,5.20,4.82,6.44,6.97,8.01,8.42,9.88,10.57,11.37,12.80,12.89,12.24,13.19,12.80,12.14,13.83,12.69,14.21,14.91,13.65,14.26,15.08,15.02,13.46,13.77,14.44,13.06,12.30,12.22,11.60,11.63,10.97,10.72,9.97,9.81,8.94,8.82,8.44,7.90,7.39,7.29,6.88,6.60,6.36,5.95,5.40,4.52,4.59,4.64,3.58,3.45,3.78,3.15,2.39,2.97,2.94,2.33,2.21,2.86,2.70,1.97,1.66,1.03,0.77,1.07,1.68,2.70,3.79,5.02,5.78,4.38,3.95,2.85,2.24,1.88,1.61,2.11,2.28,2.93,2.70,3.58,4.02,4.48,3.72,3.51,4.73,5.11,6.00,6.68,7.51,8.23,7.20,7.00,6.52,7.36,8.26,8.21,9.34,8.66,9.58,9.38,8.39,8.40,6.95,7.49,7.57,6.43,5.79,6.61,6.07,5.00,5.25,5.99,5.34,5.06,5.05,5.53,6.16,4.91,6.13,5.51,5.38,4.97,5.09,5.59,6.24,6.34,5.65,6.11,7.10,6.52,6.23,7.80,8.01,8.15,9.53,8.45,7.75,9.21,9.60,8.92,8.47,8.95,9.36,10.30,11.25,11.20,11.42,11.91,10.31,9.58,8.23,9.42,9.82,8.46,7.94,9.44,9.76,8.15,9.26,9.80,8.42,7.15,7.00,7.00,7.09,7.43,7.54,6.99,7.78,7.48,6.06,6.40,6.09,5.89,5.77,5.21,6.11,5.26,5.83,4.85,6.18,5.24,7.28,7.33,6.93,6.66,5.30,5.64,4.31,4.77,4.48,5.85,5.63,4.68,4.88,4.38,4.70,4.58,4.96,5.66,6.10,4.89,5.04,3.84,4.55,4.21,3.88,4.67,5.06,6.06,6.83,7.29,8.23,10.19,10.53,9.20,10.10,11.39,11.01,10.45,9.86,9.41,8.67,7.90,7.73,7.82,8.39,8.50,9.55,10.49,11.32,12.54,12.52,14.13,14.61,15.86,14.92,13.67,12.38,10.98,9.80,8.66,7.58,6.89,6.62,4.90,4.64,3.52,3.43,3.06,3.30,3.31,4.11,3.93,3.20,3.79,4.14,3.70,4.06,3.70,4.93,4.92,5.78,6.52],[28.03,27.90,27.50,27.45,28.09,28.45,28.95,29.03,29.34,28.99,28.90,29.38,29.15,28.95,29.46,29.63,29.24,28.76,29.08,29.19,28.50,28.56,29.01,28.77,27.72,28.35,28.71,27.97,27.58,28.26,28.57,27.44,27.13,27.93,27.48,28.43,28.26,28.05,28.31,28.68,28.82,29.22,28.76,29.41,28.75,29.40,29.41,29.64,30.07,29.94,30.26,30.14,30.00,29.92,29.70,29.20,29.36,29.07,29.30,29.09,29.33,29.31,29.84,29.59,29.40,28.90,28.96,28.83,28.42,28.89,29.37,29.57,29.41,29.56,29.32,29.62,29.15,29.66,29.51,29.76,29.58,30.12,30.04,30.03,30.31,30.35,30.64,30.33,30.18,30.41,30.46,30.19,30.29,30.59,30.61,30.63,30.56,30.64,30.58,30.44,30.43,30.13,30.21,30.34,30.13,29.97,30.19,30.26,29.95,29.99,29.84,29.67,29.73,29.34,29.68,29.25,29.71,29.19,29.73,29.81,29.52,29.89,30.10,29.81,30.28,30.11,29.70,30.06,30.26,30.11,29.91,30.32,30.33,30.08,30.07,30.43,30.45,30.31,30.55,30.61,30.51,30.65,30.40,30.34,30.39,30.07,30.04,29.68,29.91,29.66,29.69,29.05,29.48,29.21,29.30,29.08,29.00,28.79,28.73,28.56,28.27,28.00,27.75,27.55,26.60,26.81,27.81,27.82,26.95,27.54,28.21,27.98,27.75,28.36,28.55,28.45,28.42,27.96,27.19,27.53,27.03,26.77,26.54,26.80,26.23,27.13,27.34,25.88,26.72,27.52,28.22,28.68,29.23,28.98,28.82,28.73,28.08,28.13,26.61,27.67,27.41,27.60,27.98,27.15,25.82,25.80,25.05,25.13,24.76,24.42,25.13,25.88,26.64,25.97,26.53,25.94,25.69,26.53,25.80,27.10,26.85,25.35,25.80,26.31,25.32,24.74,25.54,25.18,24.80,24.66,24.93,24.71,24.31,25.40,24.58,24.52,24.10,24.89,24.54,24.85,24.75,25.84,26.02,26.27,25.68,25.76,24.82,24.99,25.55,25.08,25.18,25.72,25.74,25.10,26.11,26.87,27.63,27.88,27.16,27.34,27.63,26.47,26.88,25.27,26.38,26.58,27.18,26.06,25.84,26.15,25.77,26.30,26.04,26.36,26.58,26.76,27.37,26.68,27.17,26.41,26.64,26.15,26.33,26.09,26.56,25.83,26.17,26.40,25.84,25.95,26.20,26.66,26.24,26.41,25.86,25.78,25.20,25.48,25.72,25.91,25.47,25.79,25.27,26.35,25.99,26.90,26.55,25.38,26.03,26.25,25.83,24.49,25.70,25.78,24.95,25.22,26.32,26.02,25.90,25.51,26.12,25.29,24.70,24.96,24.79,25.06,24.97,26.08,26.23,26.25,26.51,26.29,26.65,26.23,26.04,25.78,26.36,25.43,24.78,24.29,24.37,23.96,24.49,24.46,25.16,25.84,26.91,26.97,27.64,28.12,26.64,26.64,27.87,27.81,26.51,27.41,28.37,27.48,27.10,27.84,28.60,29.04,28.37,29.05,28.85,29.35,28.28,27.87,28.10,28.00,27.28,26.13,27.14,26.28,25.79,25.91,25.50,25.09,25.27,24.98,25.40,25.80,25.87,25.87,26.62,26.87,26.75,27.08,27.59,28.34,28.76,29.24,28.59,28.95,27.97,28.67,28.82,27.35,27.10,25.91,26.35,26.74,25.98,25.38,26.33,26.32,25.48,25.70,26.81,27.33,27.63,27.98,27.68,27.45,26.64,26.90,26.39,25.03,25.40,25.76,24.91,24.71,25.03,24.74,24.17,24.31,24.37,23.89,23.26,23.05,23.65,23.57,23.50,24.04,24.03,23.70,23.67,23.88,24.80,24.49,25.05,24.18,24.33,25.51,24.90,24.41,25.51,26.05,25.46,26.77,26.62,26.02,26.60,25.32,25.97,25.97,24.83,24.59,25.43,24.86,24.09,24.82,24.88,24.52,23.94,24.77,24.68,23.97,24.22,23.49,22.61,22.79,21.17,22.04,22.67,22.34,23.02,22.75,23.95,23.11,23.60,22.90,23.85,24.17,23.61,23.71,24.66,24.59,24.28,24.74,25.13,24.76,24.65,25.87,26.01,25.48,26.42,25.47,26.08,25.88,24.83,25.09,25.96,25.27,24.54,24.97,25.54,25.49,24.88,24.86,24.22,23.20,23.95,24.39,23.46,23.58,24.11,23.73,23.23,23.73,23.88,23.16,22.89,23.74,23.03,24.16,24.22,25.11,24.80,23.95,24.44,25.21,24.57,23.91,24.69,25.05,24.38,24.24,25.09,25.14,25.63,24.99,24.63,24.15,24.35,24.48,23.95,23.94,24.32,23.88,23.77,22.76,23.16,23.77,23.09,22.44,23.69,23.60,22.44,22.71,23.52,22.96,22.80,23.34,23.78,23.36,23.68,24.14,23.35,23.60,24.23,24.08,23.67,23.94,24.63,24.12,23.79,24.39,25.02,24.38,24.70,23.65,24.49,23.61,23.32,23.67,22.94,21.81,22.19,22.58,22.10,22.96,22.19,21.27,22.22,23.21,22.01,20.86,22.61,23.01,21.66,22.10,22.95,22.35,22.30,22.89,23.17,23.62,23.19,23.15,23.42,23.67,23.12,22.88,23.38,23.52,23.30,22.88,23.42,23.24,22.48,22.95,23.31,21.77,22.04,21.90,21.14,21.20,18.98,20.19,20.23,20.45,21.74,21.60,19.96,20.73,22.65,21.99,20.29,22.44,22.66,21.55,21.53,21.52,21.13,22.22,21.58,22.43,22.36,22.49,23.28,22.84,23.78,23.39,22.85,23.04,23.73,22.86,22.63,23.45,23.65,22.74,22.91,23.94,23.68,24.50,23.63,23.48,22.84,23.12,23.07,22.34,22.18,22.61,22.03,21.53,22.16,22.29,21.40,21.64,22.11,22.08,20.88,20.75,21.02,19.44,20.21,19.06,20.30,19.57,20.03,21.78,21.64,21.19,22.34,22.21,22.73,22.95,22.81,21.71,21.90,21.36,21.68,22.44,22.04,22.36,23.79,23.57,24.23,23.30,22.52,23.40,23.61,22.97,22.64,23.58,23.13,22.73,22.79,23.52,23.02,22.39,23.11,23.59,23.11,22.67,23.66,23.77,24.32,23.57,23.68,23.09,22.86,23.15,22.64,22.12,22.31,22.30,21.65,21.59,22.31,21.43,20.41,21.44,21.87,21.04,20.99,22.13,22.21,22.14,22.78,23.71,23.88,22.94,23.35,24.09,23.52,22.78,23.40,24.12,22.74,22.71,23.67,23.75,22.82,22.90,23.89,23.75,23.41,23.13,22.17,22.00,21.58,21.83,21.93,21.33,21.18,22.10,21.17,20.69,21.70,21.98,20.82,20.42,21.78,22.44,22.01,22.81,20.94,21.70,23.01,22.51,23.95,23.50,23.04,23.57,23.98,22.97,23.35,24.41,23.70,22.73,23.10,23.72,22.80,22.28,23.17,23.35,22.20,22.25,22.05,23.23,22.96,22.58,22.40,21.98,21.60,21.90,21.61,21.08,20.90,21.15,21.34,20.60,19.98,18.84,18.83,19.37,19.47,20.39,20.28,20.41,21.09,21.92,22.22,20.83,21.88,21.90,21.85,20.80,20.50,20.30,19.57,18.67,20.14,20.80,19.51,19.65,21.25,20.78,20.01,20.78,21.64,21.32,21.04,21.62,22.22,21.76,22.23,22.41,22.61,22.03,22.45,23.24,23.15,24.09,22.83,23.54,22.58,22.97,22.71,22.02,22.35,22.02,21.48,21.88,21.58,21.05,20.11,19.56,19.51,19.70,19.91,19.87,20.82,20.95,21.17,21.22,21.63,21.40,22.23,22.18,22.18,22.42,22.98,22.89,23.67,23.48,22.42,23.01,23.17,22.30,22.08,23.00,22.89,22.26,22.39,22.91,22.36,22.04,22.58,22.57,22.15,22.32,22.40,21.77,21.64,21.44,20.38,21.16,20.88,21.42,21.57,20.96,21.55,21.44,21.74,21.45,21.66,21.93,21.69,22.17,22.66,22.62,22.38,22.49,22.14,21.76,21.76,22.01,21.78,21.42,21.86,22.14,21.62,21.82,22.23,21.82,22.26,21.48,21.44,21.64,20.89,20.63,20.85,20.66,20.04,20.79,20.64,21.09,19.68,21.23,20.92,20.17,21.08,20.73,20.84,20.50,20.69,20.76,20.85,20.76,20.70,21.26,21.12,20.80,21.35,21.25,21.20,21.04,20.76,19.83,19.96,19.16,19.97,19.52,19.55,19.00,19.22,18.92,18.15,18.78,18.69,18.84,18.88,19.17,19.68,19.79,20.07,20.01,20.32,19.96,19.54,19.93,20.13,19.83,19.76,20.03,20.06,19.72,19.74,20.12,19.91,19.30,18.89,19.31,19.03,18.61,18.77,18.94,18.23,17.62,18.14,18.10,17.62,17.73,17.83,17.81,17.89,17.83,18.16,18.84,18.97,19.45,18.83,19.29,18.58,18.85,19.09,19.54,19.67,18.90,18.92,19.37,19.31,19.01,18.77,19.26,19.06,18.48,18.84,19.05,18.67,18.16,18.44,18.24,17.71,17.38,16.63,16.68,16.56,15.60,16.05,16.01,17.01,16.58,16.16,17.11,17.37,17.21,17.63,17.98,17.95,17.94,18.11,18.58,18.32,18.49,18.74,19.32,19.38,19.22,19.21,19.61,19.29,18.89,19.05,18.82,18.11,18.72,18.84,18.69,18.45,18.43,18.59,18.23,18.17,18.44,18.25,17.67,18.11,18.09,17.29,17.33,16.55,16.79,16.87,16.44,16.64,17.34,17.34,17.34,17.48,17.90,17.73,17.80,18.05,18.27,18.36,18.69,18.62,17.87,18.50,18.98,18.68,18.63,18.96,19.18,19.76,19.25,19.26,18.69,18.86,19.02,18.39,18.06,18.54,18.23,17.46,17.66,17.54,17.06,16.58,16.11,14.72,15.21,16.34,16.36,16.98,17.37,17.73,16.78,17.14,17.79,18.18,18.12,18.63,18.40,18.22,18.83,18.76,18.56,18.83,19.09,19.42,19.36,19.66,19.55,19.75,19.33,18.84,18.71,18.87,18.52,18.28,18.12,17.84,17.71,17.67,16.81,16.44,15.54,16.58,14.07,16.45,14.86,13.70,15.30,16.19,16.24,15.28,16.10,17.15,17.11,17.56,18.12,17.71,17.88,18.59,18.13,18.43,18.90,18.92,18.86,19.44,19.44,19.22,18.75,18.80,18.53,18.44,18.12,18.06,17.78,17.78,17.34,17.01,16.42,16.26,15.29,15.93,14.61,14.34,13.28,14.50,15.44,15.41,16.26,14.82,15.14,15.95,16.13,15.55,16.30,16.82,16.36,16.72,17.84,17.80,18.14,18.61,18.69,18.83,19.01,19.14,19.42,19.67,19.53,19.04,19.18,19.34,19.13,18.68,18.96,18.93,18.42,18.12,18.62,18.21,17.58,17.84,18.26,17.43,16.97,17.76,17.53,16.80,16.98,17.81,16.99,16.11,17.39,17.89,17.03,16.77,18.26,18.31,17.28,17.60,19.60,19.27,20.24,20.95,16.87,16.68,15.68,14.26,14.60,13.20,14.90,14.46,12.78,12.67,14.56,13.41,12.41,12.71,12.90,11.75,10.62,9.91,7.37,7.42,5.62,5.63,4.50,4.84,5.88,5.61,4.65,4.49,5.83,5.61,5.50,5.44,5.60,5.65,6.71,6.07,5.81,5.27,4.63,5.82,5.62,6.62,6.97,6.46,8.87,8.48,7.09,8.57,7.92,6.09,5.19,4.00,4.46,4.18,4.65,4.54,4.07,5.42,6.28,5.52,5.50,4.79,5.36,5.46,6.36,5.86,5.16,4.94,4.96,4.73,5.40,5.04,4.28,4.78,4.07,4.17,5.19,4.90,6.36,6.81,7.44,8.04,9.33,10.27,11.22,12.89,12.94,12.11,13.21,12.69,12.08,13.64,12.65,14.38,14.92,13.56,14.15,15.22,14.75,13.47,13.74,14.47,12.94,12.50,11.99,11.75,11.54,11.00,10.52,10.15,9.73,9.06,9.07,8.37,7.69,7.24,7.16,6.78,6.32,6.33,5.98,5.39,4.83,4.90,4.93,3.44,4.06,4.10,3.26,2.43,3.53,3.62,2.36,2.60,3.50,3.41,2.53,2.37,1.63,1.01,0.76,1.02,1.81,2.83,4.11,4.87,3.79,3.43,2.46,2.34,2.21,2.13,2.68,3.01,3.53,3.28,4.28,4.56,5.07,4.50,4.51,5.69,5.75,6.63,7.38,8.23,9.06,8.23,7.83,7.82,8.44,9.13,9.26,10.17,9.71,10.47,10.35,9.59,9.38,8.39,8.59,8.52,7.83,6.88,7.96,7.47,5.98,6.53,7.02,5.87,6.01,6.12,6.83,7.38,6.22,7.33,6.43,6.19,5.54,6.07,6.06,6.94,6.98,6.64,7.13,8.10,7.52,7.27,8.71,8.95,9.36,10.51,9.57,8.86,10.28,10.65,10.12,9.65,10.18,10.47,11.49,12.21,12.12,11.93,12.49,11.14,10.38,9.34,10.30,10.77,9.39,8.77,10.24,10.49,8.87,10.04,10.62,9.22,8.03,7.70,8.08,8.30,8.64,9.01,8.28,8.98,8.85,7.36,7.66,7.18,6.83,6.96,5.85,6.75,5.99,6.14,5.26,6.29,5.73,7.10,7.60,7.29,6.90,5.57,6.07,5.05,5.27,5.05,6.40,6.40,5.25,5.72,4.93,5.54,5.18,6.13,6.71,7.02,5.63,5.68,4.42,4.77,4.52,4.40,5.00,4.75,5.89,6.42,6.95,7.71,9.71,10.02,8.71,9.54,11.02,10.45,10.13,9.37,8.63,8.43,7.68,7.73,7.55,7.95,8.22,8.80,10.25,10.73,12.39,12.32,14.27,14.65,15.75,14.84,13.68,11.76,10.65,9.58,8.57,7.34,6.83,6.38,4.84,4.54,3.94,3.77,3.48,3.82,3.85,5.32,4.78,3.95,4.78,5.06,4.37,4.91,4.35,5.53,5.54,6.64,7.19],[27.90,27.93,27.40,27.31,28.08,28.47,28.98,29.10,29.35,28.99,29.00,29.44,29.14,28.97,29.40,29.62,29.33,28.80,29.12,29.27,28.55,28.54,29.00,28.76,27.65,28.26,28.62,27.76,27.39,28.10,28.37,27.40,27.26,27.98,27.85,28.45,28.13,27.83,28.29,28.62,28.77,29.23,28.83,29.45,28.93,29.43,29.47,29.72,30.15,29.95,30.28,30.19,30.11,29.96,29.71,29.29,29.42,29.13,29.36,29.09,29.38,29.35,29.80,29.60,29.38,28.98,29.10,28.81,28.51,28.97,29.41,29.60,29.39,29.60,29.37,29.72,29.19,29.75,29.57,29.85,29.65,30.12,30.06,30.08,30.33,30.33,30.56,30.27,30.18,30.38,30.42,30.21,30.33,30.52,30.53,30.60,30.52,30.54,30.55,30.45,30.44,30.18,30.27,30.35,30.16,30.03,30.20,30.26,30.01,30.03,29.81,29.71,29.84,29.47,29.80,29.30,29.80,29.34,29.74,29.86,29.60,29.95,30.13,29.95,30.24,30.09,29.85,30.06,30.26,30.12,29.96,30.27,30.29,30.13,30.07,30.40,30.43,30.32,30.51,30.59,30.46,30.67,30.39,30.35,30.36,30.13,30.09,29.71,29.97,29.73,29.83,29.19,29.57,29.30,29.36,29.16,29.08,28.87,28.83,28.48,28.24,28.02,27.76,27.27,26.45,26.54,27.56,27.70,27.02,27.41,28.22,27.97,27.70,28.43,28.60,28.45,28.37,27.78,27.27,27.45,26.87,26.55,26.37,26.60,25.84,26.91,27.15,25.50,26.55,27.09,27.97,28.38,29.12,28.80,28.60,28.62,27.86,27.92,26.59,27.45,26.93,27.26,27.59,26.68,25.81,25.88,25.01,25.20,24.97,24.33,25.15,25.59,26.61,25.77,26.49,26.05,25.74,26.48,25.90,26.94,26.78,25.47,25.80,26.30,25.42,24.86,25.39,25.24,24.96,24.46,24.99,24.76,24.38,25.30,24.47,24.22,23.65,24.56,23.79,24.73,24.33,25.62,25.58,25.85,25.41,25.50,24.24,24.69,25.39,24.90,24.40,25.53,25.70,25.05,25.84,26.84,27.46,27.93,27.15,27.14,27.60,26.56,26.72,25.37,26.25,26.33,27.04,26.03,25.90,26.21,25.19,25.78,25.82,26.16,26.21,26.55,27.23,26.48,27.27,26.41,26.31,25.88,26.14,25.83,26.65,25.74,25.94,26.23,25.86,25.72,25.99,26.64,26.32,26.50,25.92,25.79,25.26,25.28,24.81,25.27,24.83,25.39,24.88,26.24,25.96,26.99,26.70,24.59,25.73,25.98,25.25,24.08,25.45,25.72,25.30,25.05,26.11,25.86,25.67,25.71,26.25,25.35,24.79,24.66,24.43,24.73,24.16,25.76,25.93,25.99,26.35,26.14,26.69,26.22,25.66,25.50,26.40,25.18,24.09,23.89,24.24,23.90,24.53,24.21,25.28,25.54,26.48,26.32,27.22,28.03,26.42,26.47,28.01,27.89,26.59,27.07,28.44,27.63,27.24,27.88,28.69,29.00,28.48,28.95,29.03,29.40,28.40,27.83,28.19,28.11,27.12,26.15,27.07,25.96,25.56,25.64,25.38,24.98,25.22,24.88,25.17,25.76,25.92,25.87,26.40,26.78,26.89,27.28,27.62,28.41,28.83,29.09,28.63,28.95,28.13,28.58,28.81,27.55,26.95,25.86,26.34,26.91,26.06,25.37,26.50,26.49,25.35,25.64,27.04,27.43,27.59,27.91,27.91,27.49,26.72,27.01,26.76,25.25,25.56,26.01,25.11,24.56,24.88,24.94,24.16,24.27,24.34,23.77,23.04,22.92,23.50,23.60,23.68,23.92,24.15,23.69,23.78,23.81,24.74,24.53,25.11,24.32,24.64,25.63,25.07,24.59,25.92,26.36,25.68,26.84,26.85,26.45,26.78,25.67,26.27,26.33,25.12,24.81,25.58,25.05,24.20,24.82,24.97,24.49,23.98,24.86,24.72,24.01,24.24,23.48,22.79,22.92,21.32,22.15,22.74,22.19,23.20,22.66,23.84,22.98,23.41,23.00,23.87,24.29,23.74,23.84,24.60,24.57,24.21,24.67,25.22,24.81,24.64,25.87,26.21,25.72,26.58,25.65,26.26,26.18,25.01,25.28,26.11,25.50,24.71,25.13,25.72,25.44,24.87,25.00,24.13,23.28,24.09,24.40,23.37,23.47,24.03,23.58,23.16,23.73,23.78,22.99,22.93,23.74,23.30,24.32,24.22,25.10,24.82,24.02,24.47,25.05,24.52,23.90,24.97,25.01,24.52,24.35,25.22,25.19,25.70,24.99,24.73,24.17,24.51,24.63,23.97,23.99,24.46,23.87,23.82,23.05,23.38,23.79,23.05,22.78,23.54,23.44,22.37,22.79,23.44,22.79,22.78,23.46,23.75,23.52,23.59,24.21,23.45,23.64,24.42,24.32,23.70,24.04,24.82,24.36,23.96,24.54,25.19,24.57,24.77,23.84,24.58,23.85,23.26,23.85,23.27,22.14,22.36,22.78,22.15,23.00,22.42,21.14,22.19,22.92,21.90,21.01,22.62,22.58,21.65,22.03,22.80,22.23,22.72,23.06,23.19,24.02,23.34,23.13,23.62,23.95,22.93,22.66,23.46,23.53,22.74,23.03,23.54,22.97,22.50,23.19,23.37,22.25,22.38,22.29,21.60,21.67,19.28,20.16,20.16,20.95,21.69,21.87,20.92,21.18,22.43,22.14,21.73,22.63,22.57,22.33,21.97,22.00,21.32,22.82,21.79,22.97,22.81,22.69,23.55,23.13,24.32,23.53,22.94,23.26,24.12,23.02,22.76,23.70,23.72,23.21,23.20,24.33,23.79,24.84,23.72,23.49,22.95,23.37,23.44,22.48,22.60,22.57,22.65,22.15,22.55,22.60,21.75,21.75,21.99,22.06,21.41,21.44,21.44,20.22,21.52,19.74,20.84,19.53,19.67,21.81,21.75,21.43,22.28,22.37,22.66,22.81,22.48,21.84,22.03,20.90,22.40,22.73,22.50,22.72,23.83,24.08,24.77,23.52,22.83,23.89,23.79,23.19,22.72,24.05,23.38,22.88,23.08,23.98,23.42,22.73,23.65,24.17,23.47,22.98,24.21,24.15,24.61,23.89,23.84,23.17,23.19,23.47,22.76,22.29,22.70,22.79,22.03,22.01,22.55,21.76,20.81,21.55,22.17,21.43,21.43,22.23,22.79,22.40,23.14,24.14,24.23,23.38,24.10,24.69,24.01,23.17,24.02,24.70,23.09,23.04,24.25,24.30,23.36,23.49,24.57,24.19,23.83,23.60,22.79,22.27,22.02,22.04,22.53,21.57,21.37,22.62,21.75,20.84,22.26,22.61,21.66,20.90,22.29,23.27,22.65,23.29,21.32,22.21,23.58,22.93,24.28,23.91,23.66,24.22,24.49,23.79,24.03,24.92,24.44,23.45,23.94,24.33,23.47,23.13,23.85,23.80,22.79,23.04,22.65,23.72,23.27,23.05,22.74,22.28,22.21,22.48,22.00,21.50,21.76,21.76,21.84,20.85,20.32,19.41,19.39,19.80,19.95,20.85,20.88,21.00,21.71,22.34,22.81,21.58,22.33,22.31,22.44,21.45,21.24,21.32,20.29,19.28,21.27,21.53,20.20,20.51,21.98,21.59,20.63,21.67,22.61,22.25,21.91,22.78,22.98,22.58,22.83,23.24,23.19,22.56,23.29,23.76,23.46,24.40,23.18,23.83,23.14,23.30,23.08,22.53,22.73,22.21,21.76,22.52,22.19,21.32,20.64,19.85,19.79,20.15,20.34,20.75,21.41,21.86,22.12,22.07,22.48,22.64,23.01,22.96,23.30,23.25,23.58,23.64,24.02,24.00,23.39,23.78,23.76,23.05,22.98,23.50,23.37,23.03,23.14,23.36,22.94,22.78,23.15,23.09,22.55,22.58,22.67,21.90,22.02,22.00,21.21,21.89,21.64,22.27,22.57,21.91,22.39,22.66,22.89,22.60,22.71,23.12,22.89,23.06,23.09,23.48,23.18,23.46,23.11,22.91,22.89,22.79,22.86,22.68,22.85,23.03,22.63,22.76,22.89,22.64,22.51,22.17,22.29,22.64,21.89,21.37,22.01,21.84,20.89,21.74,22.00,22.24,20.80,22.10,21.67,21.62,22.15,22.09,22.06,21.92,22.14,21.93,22.35,22.13,22.06,22.09,22.22,22.03,22.02,21.98,21.69,21.66,21.74,20.91,21.16,20.43,21.13,21.19,20.62,19.78,20.76,20.46,19.85,19.84,19.99,20.20,20.49,20.42,20.86,21.52,21.42,21.24,21.53,21.39,21.08,21.31,21.36,21.36,21.40,21.33,21.45,21.38,21.04,21.15,21.19,20.33,19.90,20.50,20.10,19.85,20.40,20.50,19.61,19.26,19.89,19.57,18.51,19.20,19.44,18.71,18.39,18.95,19.32,19.54,19.70,20.34,19.69,20.37,19.72,20.26,20.41,20.94,20.92,20.51,20.19,20.73,20.69,20.23,19.93,20.50,20.45,19.57,19.87,20.23,19.69,19.12,19.68,19.35,18.57,18.20,17.45,17.39,17.19,16.20,16.69,17.06,18.21,17.51,17.36,18.17,18.55,17.97,18.38,19.38,18.99,18.72,19.20,19.73,19.45,19.36,19.94,20.61,20.77,20.52,20.70,20.83,20.53,20.07,20.40,20.12,19.41,19.72,20.14,19.74,19.45,19.63,19.78,19.28,19.14,19.46,19.39,18.77,19.26,18.76,17.90,18.31,17.44,17.45,18.09,17.39,17.35,18.44,18.63,18.24,18.44,18.96,18.70,18.61,19.02,19.38,19.14,19.79,20.00,19.10,19.41,20.19,19.94,19.64,20.02,20.32,20.78,20.24,20.12,19.64,19.84,19.99,19.31,19.23,19.63,19.02,18.58,18.62,18.51,17.94,17.35,16.82,15.51,15.84,16.84,17.23,18.01,18.43,18.59,17.61,18.01,18.65,18.85,18.77,19.30,19.19,18.99,19.40,19.85,19.51,19.82,20.11,20.55,20.43,20.84,20.63,20.78,20.23,19.84,19.60,19.73,19.42,19.06,18.82,18.68,18.66,18.39,17.49,17.31,16.08,16.85,15.01,17.12,15.66,13.82,15.82,16.93,16.76,15.95,17.16,17.90,17.75,18.68,18.62,18.37,18.52,19.04,18.94,18.93,19.42,19.56,19.70,20.50,20.33,19.92,19.67,19.71,19.15,19.05,18.92,18.88,18.28,18.33,18.16,17.68,16.84,16.69,15.74,16.57,14.86,14.50,12.39,13.41,14.64,15.26,16.11,14.68,15.09,16.05,16.40,15.68,16.64,17.16,17.43,17.36,18.21,18.44,18.75,19.06,19.30,19.35,19.43,19.82,20.06,20.60,20.19,19.57,19.75,20.11,19.73,19.18,19.63,19.64,18.87,18.72,19.27,18.73,17.93,18.40,18.82,17.76,16.97,18.24,18.08,16.96,17.07,18.22,17.11,15.86,17.50,18.10,16.80,16.26,18.41,18.34,17.10,17.29,19.50,18.83,19.72,20.91,16.86,16.50,15.43,14.49,14.59,13.38,14.93,14.69,13.31,12.94,15.06,14.08,12.68,13.25,13.80,12.76,11.47,10.83,8.42,8.72,6.99,6.71,5.65,5.65,6.88,6.66,5.72,5.78,6.91,7.23,6.68,6.36,6.41,6.09,7.49,6.91,6.03,5.78,4.93,6.32,5.54,7.40,7.73,6.74,9.97,10.06,7.34,9.45,8.68,6.80,6.10,4.70,5.04,4.48,4.65,4.70,4.56,5.51,5.96,5.45,5.26,5.30,5.56,5.48,6.43,6.08,5.36,5.39,5.63,5.67,6.29,5.46,4.47,4.96,3.94,4.36,5.29,5.23,6.27,6.70,7.25,8.25,9.82,10.23,11.48,12.99,13.06,12.52,13.96,13.19,12.63,14.76,13.53,15.34,15.79,14.56,15.06,15.76,15.62,14.25,14.57,14.84,13.56,12.94,12.39,12.18,12.33,11.33,11.03,10.79,10.20,9.26,9.41,9.28,8.37,8.05,8.15,7.57,6.90,7.15,6.84,5.86,4.92,5.71,5.50,4.06,4.56,5.04,4.17,3.40,4.53,4.91,3.49,3.85,4.86,4.36,3.58,3.18,2.25,2.07,1.05,0.76,1.15,2.07,3.36,4.47,3.37,3.15,2.16,1.95,2.20,2.37,3.18,4.05,4.34,4.30,5.41,5.86,6.54,5.52,5.29,6.63,6.71,8.04,8.53,9.39,10.28,9.36,9.13,9.18,9.91,10.44,10.55,11.75,11.01,12.03,11.91,10.69,11.05,9.54,9.88,9.98,8.75,8.26,9.35,8.58,7.19,7.55,8.40,6.89,6.93,7.49,8.08,8.59,7.08,8.26,7.49,7.46,6.39,7.29,6.99,8.57,8.51,7.83,8.83,9.82,8.99,8.89,10.43,10.71,10.43,12.20,11.09,10.41,11.95,12.54,11.86,11.50,11.94,12.12,13.21,13.81,14.01,13.85,14.54,12.92,11.91,11.00,12.28,12.48,10.61,10.35,12.15,12.33,10.28,11.86,12.48,10.73,9.40,9.69,9.92,10.19,10.64,10.84,9.80,10.83,10.44,8.55,8.99,8.63,8.26,8.24,6.87,8.28,7.03,7.45,5.96,7.18,5.78,7.31,8.09,8.10,8.08,6.82,6.92,5.83,6.42,5.84,7.31,7.44,6.19,7.09,5.77,6.52,6.19,7.36,7.94,8.47,6.61,6.95,5.41,5.58,5.40,4.92,5.25,5.39,6.43,6.82,6.95,7.96,9.48,10.15,9.22,9.97,11.01,10.78,10.45,9.84,9.15,8.62,8.24,7.81,7.92,8.53,8.54,9.11,10.09,10.74,12.17,12.17,14.14,14.35,15.91,15.16,13.77,12.10,10.65,9.51,8.87,7.57,6.96,6.26,5.32,5.00,4.19,4.04,4.00,4.76,5.04,6.07,5.89,5.12,5.81,5.70,5.30,5.97,5.45,6.73,6.40,7.64,8.69],[28.34,28.31,27.92,27.84,28.40,28.81,29.21,29.33,29.63,29.30,29.20,29.65,29.41,29.25,29.64,29.84,29.49,29.09,29.36,29.45,28.80,28.86,29.20,28.96,28.03,28.59,28.85,28.15,27.83,28.45,28.69,27.73,27.47,28.17,28.05,28.68,28.33,28.11,28.49,28.76,28.95,29.39,28.98,29.61,28.99,29.60,29.59,29.82,30.30,30.15,30.45,30.32,30.21,30.09,29.84,29.37,29.52,29.25,29.42,29.27,29.50,29.46,29.92,29.71,29.53,29.14,29.20,28.96,28.63,29.08,29.53,29.67,29.50,29.73,29.52,29.79,29.33,29.83,29.72,30.02,29.89,30.27,30.25,30.20,30.46,30.50,30.76,30.41,30.32,30.59,30.61,30.33,30.43,30.71,30.73,30.78,30.75,30.79,30.69,30.54,30.56,30.28,30.37,30.50,30.31,30.14,30.36,30.41,30.14,30.01,29.96,29.82,29.95,29.55,29.88,29.50,29.91,29.53,29.95,30.00,29.78,29.99,30.20,29.96,30.41,30.24,29.89,30.19,30.43,30.24,30.08,30.44,30.45,30.24,30.25,30.59,30.56,30.48,30.69,30.77,30.64,30.80,30.55,30.51,30.54,30.18,30.24,29.77,30.09,29.82,29.88,29.32,29.71,29.51,29.47,29.30,29.24,29.10,28.86,28.76,28.57,28.21,28.04,27.80,27.06,27.27,28.11,28.11,27.43,27.93,28.60,28.32,28.04,28.75,28.89,28.82,28.69,28.24,27.70,27.87,27.32,27.19,27.10,27.25,26.77,27.45,27.71,26.60,27.16,27.84,28.54,28.95,29.58,29.22,29.08,29.05,28.42,28.53,27.28,28.09,27.66,27.96,28.32,27.58,26.56,26.58,25.92,25.87,25.57,24.91,25.57,26.36,27.24,26.39,27.06,26.55,26.24,27.20,26.59,27.60,27.37,26.13,26.49,26.90,25.91,25.60,26.22,25.71,25.48,25.47,25.46,25.23,24.98,25.64,25.11,24.90,24.71,25.44,25.39,25.47,25.37,26.31,26.35,26.52,26.27,26.21,25.58,25.72,26.19,25.87,25.89,26.36,26.45,25.90,26.67,27.39,27.93,28.33,27.66,27.66,28.02,27.00,27.30,26.03,26.78,27.04,27.45,26.69,26.54,26.82,26.45,26.79,26.56,26.67,26.79,27.20,27.69,27.09,27.74,27.00,27.22,26.42,26.52,26.62,27.09,26.11,26.27,26.94,26.49,26.23,26.49,27.16,26.28,26.83,26.45,26.54,25.86,25.91,26.24,26.00,26.05,26.23,25.61,26.70,26.27,27.18,27.04,25.77,26.12,26.31,25.99,24.93,26.05,26.05,25.35,25.26,26.10,26.04,25.96,25.88,26.30,25.55,25.21,25.39,25.39,25.25,25.51,26.30,26.45,26.44,26.78,26.36,26.76,26.23,26.11,25.93,26.16,25.23,25.07,24.75,25.12,24.87,25.19,25.48,25.87,26.48,27.23,27.27,28.12,28.51,27.16,27.36,28.46,28.21,27.27,27.78,28.69,27.97,27.67,28.43,29.03,29.35,28.78,29.34,29.17,29.59,28.74,28.38,28.41,28.48,27.64,26.86,27.48,26.60,26.60,26.37,26.03,25.77,25.91,25.78,26.12,26.66,26.71,26.60,27.12,27.43,27.37,27.75,28.16,28.83,29.19,29.58,29.06,29.32,28.48,28.97,29.27,27.96,27.72,26.51,27.00,27.50,26.73,26.16,27.16,27.17,26.18,26.53,27.58,27.90,28.33,28.61,28.48,28.13,27.23,27.69,27.31,26.11,26.29,26.81,25.81,25.55,25.79,25.61,25.16,25.19,25.26,24.77,24.01,23.84,24.60,24.59,24.48,24.73,24.86,24.50,24.56,24.69,25.44,25.22,25.75,25.02,25.32,26.21,25.65,25.37,26.44,26.99,26.19,27.34,27.42,26.91,27.60,26.08,26.68,26.90,25.72,25.45,26.32,25.80,25.15,25.57,25.85,25.45,24.97,25.61,25.46,24.84,25.12,24.52,23.58,23.67,22.17,23.06,23.47,23.13,24.03,23.73,24.77,23.99,24.33,23.88,24.56,25.04,24.70,24.63,25.31,25.46,25.22,25.55,25.94,25.66,25.54,26.56,26.96,26.41,27.26,26.46,27.03,26.86,25.73,25.95,26.85,26.09,25.53,25.78,26.32,26.07,25.60,25.61,24.93,24.25,24.99,25.24,24.36,24.48,24.94,24.53,24.02,24.60,24.69,24.15,23.90,24.57,24.10,24.94,25.20,26.08,25.71,24.99,25.30,26.07,25.45,24.84,25.84,25.94,25.26,25.29,26.09,26.09,26.58,25.77,25.49,25.08,25.29,25.34,24.76,24.76,25.03,24.67,24.48,23.59,24.20,24.56,23.89,23.59,24.43,24.29,23.49,23.72,24.26,23.94,23.78,24.31,24.75,24.32,24.75,25.13,24.22,24.49,25.42,25.01,24.63,25.08,25.68,25.12,24.81,25.60,25.97,25.30,25.60,24.77,25.25,24.54,24.27,24.53,23.79,22.86,23.21,23.58,23.18,23.80,23.43,22.27,23.35,24.09,23.42,22.29,23.70,23.85,22.86,23.35,23.92,23.42,23.52,23.86,24.26,24.74,24.21,24.16,24.70,24.94,23.98,23.87,24.80,24.49,24.06,24.10,24.75,24.20,23.70,24.29,24.33,23.18,23.34,23.26,22.54,22.58,20.67,21.47,21.31,21.95,23.00,23.10,21.79,22.43,23.59,23.39,22.21,23.60,23.72,22.98,22.80,22.68,22.26,23.34,22.79,23.74,23.53,23.74,24.49,24.08,25.05,24.56,23.94,24.52,25.21,24.29,24.04,25.07,25.16,24.35,24.51,25.53,25.31,25.98,25.08,25.03,24.29,24.66,24.72,23.91,23.84,23.99,23.79,23.39,23.79,23.80,23.12,23.14,23.39,23.25,22.52,22.39,22.12,21.11,21.88,20.43,21.47,20.52,20.78,22.53,22.55,22.19,23.16,23.50,23.77,23.68,23.43,22.62,22.76,22.44,22.87,23.39,23.05,23.56,24.80,24.99,25.55,24.24,23.51,24.67,24.72,23.98,23.69,24.93,24.56,23.98,24.24,25.16,24.57,24.03,24.98,25.42,24.85,24.47,25.60,25.59,25.98,25.45,25.47,24.80,24.67,25.10,24.24,23.80,24.08,24.07,23.06,23.08,23.70,22.81,22.31,23.03,23.05,22.92,22.58,23.13,23.58,23.32,23.73,24.87,25.24,24.15,24.80,25.61,25.03,24.08,25.01,25.81,24.48,24.42,25.57,25.53,24.60,25.07,25.86,25.65,25.37,25.35,24.13,24.11,23.25,23.67,24.04,23.12,22.81,23.99,23.32,22.50,23.30,23.83,22.75,22.06,23.14,24.22,23.76,24.36,22.31,23.08,24.11,23.46,24.88,24.65,24.35,24.71,25.44,24.90,25.18,25.98,25.53,24.44,25.23,25.67,24.75,24.34,25.24,25.47,24.34,24.89,24.61,25.31,25.18,24.80,24.60,24.30,24.23,24.04,23.67,23.21,23.16,23.22,23.25,22.67,22.09,21.05,21.05,21.49,21.49,22.01,22.44,22.41,23.39,24.11,24.14,22.70,23.56,23.68,23.50,23.01,22.15,22.35,21.70,20.86,21.94,22.72,21.56,21.79,22.90,22.81,22.13,22.63,23.68,23.68,23.17,23.65,24.43,24.05,24.40,24.64,24.82,24.36,24.67,25.53,25.26,26.07,24.96,25.71,24.75,25.13,24.93,24.24,24.46,24.05,23.56,24.02,23.44,22.99,22.44,21.81,22.11,21.99,21.96,22.30,23.03,23.36,23.33,23.49,23.98,23.63,24.39,24.42,24.53,24.58,25.22,25.15,25.79,25.79,24.95,25.46,25.56,24.76,24.39,25.33,25.20,24.49,24.57,25.20,24.50,24.01,24.73,24.74,24.04,23.93,23.75,23.24,23.35,23.45,22.67,23.43,23.05,23.59,23.79,23.21,23.70,23.89,23.90,23.77,23.83,24.35,23.95,24.17,24.77,25.17,24.80,25.08,24.81,24.18,24.51,24.84,24.20,23.83,24.62,24.90,23.80,24.15,24.67,24.09,24.12,23.47,23.46,23.70,23.08,22.84,23.26,23.20,22.52,22.93,23.10,23.34,22.24,23.39,23.41,22.93,23.86,23.96,24.11,23.17,23.70,23.96,23.71,23.40,23.58,23.96,23.52,23.33,23.68,23.47,23.01,23.02,22.87,22.02,22.36,21.63,22.35,22.48,22.30,21.51,22.33,22.15,21.63,21.55,21.41,21.68,22.02,22.12,22.74,22.98,23.52,23.13,23.55,23.36,22.75,23.15,23.49,22.94,22.76,23.26,23.26,22.63,22.54,22.75,22.45,21.66,21.32,21.85,21.67,21.28,21.60,21.98,21.44,20.81,21.25,21.35,20.45,20.66,21.16,20.80,20.22,20.22,20.75,20.95,21.30,21.87,21.32,22.10,21.33,21.73,22.31,22.77,22.91,22.07,21.91,22.46,22.36,21.75,21.82,22.34,21.89,21.49,21.69,21.90,21.31,21.03,20.97,20.67,20.21,19.93,19.40,19.47,18.91,18.05,18.69,18.94,20.21,19.64,19.61,20.14,20.66,20.27,20.55,21.13,21.17,20.84,21.14,21.66,21.38,21.34,21.70,22.02,22.28,22.03,22.13,22.58,22.13,21.74,22.03,21.85,21.37,21.50,21.54,21.43,21.44,21.17,21.16,20.80,20.79,20.71,20.47,20.16,20.31,20.07,19.72,19.85,18.86,19.38,19.92,19.31,19.54,20.32,20.33,20.23,20.43,20.95,20.66,20.61,20.85,21.11,20.86,21.39,21.52,20.90,21.18,21.56,21.38,21.12,21.28,21.46,21.85,21.34,21.06,20.56,21.02,21.03,20.58,20.23,20.96,20.46,19.77,20.05,20.09,19.32,18.86,17.91,15.93,16.48,18.23,18.73,19.48,20.08,20.28,19.22,19.94,20.37,20.47,20.50,20.83,20.82,20.82,21.07,21.15,21.12,21.30,21.46,21.87,21.66,21.79,21.48,21.72,21.37,21.16,21.04,21.09,20.83,20.71,20.43,19.99,20.05,19.89,18.81,18.62,17.31,18.24,15.54,18.32,16.70,15.30,16.61,17.74,17.63,16.60,18.30,19.13,19.30,19.68,20.30,20.01,20.24,20.73,20.57,20.90,21.13,21.29,21.24,21.59,21.48,21.47,21.06,21.13,20.91,20.87,20.37,20.37,19.70,19.68,19.20,18.83,18.02,17.64,15.96,17.30,15.41,14.28,13.77,13.77,15.12,15.92,16.18,14.97,15.06,16.62,16.76,16.17,17.37,18.31,18.19,18.41,19.54,19.68,19.77,20.72,20.80,20.50,21.10,20.94,21.29,21.59,21.40,21.26,21.20,21.10,21.30,21.08,20.85,21.00,20.65,20.10,20.32,20.19,19.25,19.29,19.75,18.89,17.77,18.86,19.16,17.51,17.72,18.76,17.75,16.76,18.16,18.70,17.72,16.97,18.73,18.81,17.82,18.08,20.10,19.84,20.68,21.67,18.10,18.11,16.70,15.80,16.07,15.01,16.31,16.39,14.74,14.66,16.42,15.44,14.44,14.91,15.75,14.85,13.27,13.11,10.71,11.60,9.74,10.33,7.77,8.06,10.47,10.16,8.16,7.68,10.42,9.75,9.41,8.23,8.52,7.76,9.29,8.54,7.41,7.85,6.92,8.21,7.74,9.51,9.99,8.95,12.16,11.99,9.44,11.59,10.78,8.18,7.57,5.83,6.53,5.30,5.78,5.91,5.64,7.38,8.00,7.04,7.41,5.79,8.01,6.82,8.53,8.09,6.89,6.98,7.27,6.85,7.77,7.33,6.41,6.46,5.19,4.02,5.64,5.62,7.46,7.43,8.67,9.63,10.74,12.11,12.82,14.55,14.72,14.10,15.37,14.80,14.17,16.22,15.08,17.20,17.64,16.58,17.14,17.51,17.40,16.26,16.33,16.66,15.64,15.12,14.47,14.41,14.08,13.16,12.98,12.81,12.24,11.83,11.85,11.57,10.54,10.17,11.08,9.97,8.77,9.81,9.35,7.21,6.94,8.01,7.25,4.79,6.36,7.70,5.43,4.05,6.27,6.63,4.66,5.07,6.16,5.78,4.82,4.58,3.67,2.80,2.18,1.28,0.76,1.29,2.56,4.06,3.25,4.16,2.99,3.02,3.41,3.45,4.33,5.05,5.53,5.66,7.30,7.10,8.50,7.62,6.91,8.44,8.26,10.43,10.16,11.99,13.16,11.91,11.55,12.49,12.46,12.91,13.83,14.56,14.77,15.53,15.05,14.08,14.63,13.46,14.20,13.31,12.34,11.64,12.79,11.56,10.24,11.11,11.24,9.27,9.79,9.57,11.11,11.90,10.74,12.27,10.98,10.64,9.75,10.70,10.06,12.08,12.02,11.09,12.70,13.45,12.55,12.65,14.42,14.34,14.52,15.86,15.64,15.09,16.02,16.39,16.20,15.68,16.32,16.47,17.07,16.85,17.13,17.37,17.53,16.30,15.01,14.85,16.30,16.04,13.90,14.56,15.69,15.11,13.30,14.45,15.37,13.49,13.41,13.12,13.95,14.22,15.06,15.28,14.42,15.04,14.25,12.86,13.63,12.74,11.81,12.25,10.10,11.24,9.62,10.29,8.18,8.57,7.57,9.21,9.81,10.14,10.66,8.71,9.48,7.84,9.05,8.12,10.30,10.39,8.79,9.88,8.18,9.24,9.10,10.39,12.09,11.80,9.24,9.23,7.56,7.15,7.39,6.42,7.18,6.78,7.82,8.64,7.57,9.31,10.52,11.27,10.14,11.01,12.67,12.22,11.96,11.01,10.45,10.39,10.07,9.95,9.91,10.27,10.56,10.47,11.63,11.60,13.35,13.18,15.23,15.42,17.00,16.12,14.63,12.93,12.10,10.41,10.60,9.14,9.00,8.00,6.52,6.42,4.96,5.28,5.61,5.94,6.33,7.67,8.08,6.21,7.87,8.53,7.33,8.19,7.19,8.98,8.62,10.39,11.15],[28.76,28.77,28.29,28.23,28.77,29.16,29.56,29.60,29.92,29.65,29.58,29.97,29.77,29.69,29.96,30.11,29.86,29.57,29.77,29.86,29.28,29.20,29.53,29.35,28.34,28.92,29.22,28.42,28.17,28.76,29.00,28.04,27.90,28.45,28.43,28.89,28.74,28.46,28.95,29.19,29.36,29.80,29.45,29.99,29.54,29.89,29.89,30.03,30.46,30.29,30.56,30.45,30.41,30.37,30.15,29.78,29.91,29.64,29.81,29.59,29.77,29.69,30.14,29.95,29.77,29.30,29.52,29.33,29.02,29.45,29.80,29.95,29.80,30.03,29.89,30.15,29.73,30.25,30.08,30.32,30.14,30.50,30.46,30.45,30.65,30.65,30.87,30.61,30.53,30.71,30.76,30.55,30.62,30.78,30.79,30.86,30.86,30.86,30.83,30.72,30.72,30.52,30.60,30.68,30.54,30.39,30.58,30.61,30.40,30.33,30.23,30.11,30.27,29.93,30.23,29.91,30.26,29.94,30.23,30.28,30.08,30.25,30.37,30.18,30.57,30.46,30.17,30.42,30.64,30.44,30.35,30.62,30.65,30.50,30.47,30.75,30.73,30.69,30.81,30.88,30.77,30.90,30.70,30.67,30.69,30.41,30.49,30.05,30.37,30.06,30.17,29.69,30.05,29.79,29.77,29.60,29.60,29.36,29.16,29.08,28.89,28.44,28.35,28.11,27.46,27.62,28.44,28.44,27.78,28.34,28.93,28.63,28.51,29.23,29.26,29.28,29.08,28.72,28.19,28.35,27.77,27.44,27.58,27.60,26.96,27.90,28.11,26.72,27.54,28.16,28.79,29.27,29.78,29.47,29.38,29.39,28.68,28.80,27.76,28.43,27.95,28.27,28.50,27.73,27.04,27.04,26.22,26.19,26.02,25.12,25.96,26.72,27.46,26.70,27.31,26.95,26.79,27.58,27.04,28.03,27.71,26.55,26.89,27.21,26.27,25.93,26.57,26.02,25.88,25.75,26.01,25.55,25.39,25.58,25.06,24.68,24.89,25.33,25.37,25.72,25.36,26.65,26.59,26.86,26.58,26.56,25.53,25.77,26.68,26.09,25.73,26.65,26.85,26.07,26.76,27.80,28.30,28.72,28.08,28.00,28.37,27.50,27.54,26.42,27.15,27.39,27.78,27.06,26.76,27.17,26.43,26.88,26.87,26.96,27.19,27.74,28.08,27.49,28.13,27.57,27.39,26.63,26.51,26.78,27.55,26.51,26.50,27.27,26.91,26.26,26.87,27.56,26.72,27.42,26.97,26.88,26.35,26.41,26.07,26.19,26.12,26.35,25.69,26.84,26.23,27.03,27.06,25.56,25.89,25.93,26.15,24.63,25.56,26.14,25.93,25.13,25.86,25.97,26.09,26.14,26.77,26.31,25.37,25.70,25.85,25.44,25.28,26.32,26.70,26.73,27.13,26.67,27.04,26.24,26.14,25.68,26.03,25.08,24.87,24.89,25.25,25.16,25.52,25.60,26.35,26.83,27.58,27.62,28.53,28.88,27.65,27.80,29.01,28.72,27.82,28.39,29.20,28.51,28.30,28.86,29.52,29.78,29.24,29.74,29.66,29.98,29.29,28.80,29.03,29.00,28.21,27.63,28.11,27.27,27.17,26.85,26.46,26.35,26.50,26.12,26.73,27.31,27.26,27.13,27.67,28.09,28.00,28.30,28.82,29.43,29.68,29.91,29.59,29.75,29.09,29.53,29.61,28.69,28.37,27.15,27.54,28.29,27.44,26.84,27.68,27.72,26.74,27.09,28.25,28.56,28.93,29.08,28.86,28.71,27.75,28.10,27.84,26.57,26.75,27.24,26.47,26.16,26.36,26.25,25.72,25.83,25.96,25.52,24.62,24.49,25.27,25.13,25.24,25.34,25.52,25.10,25.14,25.34,26.05,25.95,26.32,25.69,25.90,26.73,26.32,25.98,26.95,27.34,26.84,27.74,27.97,27.35,27.89,26.67,26.98,27.42,26.45,25.97,26.76,26.48,25.69,26.07,26.47,26.04,25.46,26.10,26.05,25.42,25.79,25.15,24.21,24.24,22.93,23.54,24.29,23.87,24.88,24.32,25.43,24.62,24.82,24.62,25.22,25.65,25.41,25.44,25.90,26.09,25.93,26.18,26.64,26.40,26.31,27.30,27.56,26.92,27.95,27.05,27.75,27.37,26.47,26.62,27.33,26.74,26.28,26.49,26.95,26.73,26.29,26.30,25.59,24.86,25.64,25.93,24.96,25.05,25.71,25.35,24.81,25.43,25.71,24.98,24.84,25.54,25.22,25.81,25.94,26.78,26.47,25.96,26.08,26.68,26.24,25.93,26.33,26.66,26.16,26.16,26.82,26.84,27.22,26.61,26.23,26.00,26.15,26.21,25.61,25.54,25.90,25.69,25.33,24.44,24.94,25.48,24.80,24.31,25.35,25.23,24.22,24.59,25.29,24.79,24.65,25.34,25.79,25.43,25.78,26.11,25.31,25.65,26.15,26.05,25.56,26.01,26.46,26.05,25.77,26.33,26.72,26.28,26.42,25.59,26.13,25.35,25.02,25.33,24.64,23.79,23.93,24.53,23.95,24.82,24.31,23.09,24.04,24.98,24.05,22.88,24.59,24.99,23.64,24.07,24.82,24.51,24.67,25.04,25.44,25.80,25.37,25.42,25.85,25.89,25.24,25.04,25.68,25.45,25.09,25.17,25.70,25.05,24.46,25.18,25.34,24.15,24.27,24.16,23.45,23.43,21.58,22.26,22.26,22.85,23.84,23.83,22.58,23.15,24.71,24.00,23.18,24.70,24.87,24.14,24.10,23.86,23.28,24.39,23.70,24.93,24.79,24.99,25.80,25.42,26.15,25.72,25.24,25.61,26.16,25.35,25.42,25.99,26.03,25.46,25.59,26.53,26.14,26.83,25.98,25.87,25.14,25.61,25.70,24.75,25.01,25.22,25.19,24.26,25.23,25.28,24.19,24.18,24.61,24.49,23.56,23.29,23.10,22.13,23.48,21.74,22.25,21.14,21.69,22.98,23.46,23.07,24.27,24.13,24.56,24.78,24.30,23.67,23.62,23.38,23.83,24.65,24.08,24.86,25.59,25.93,26.48,25.43,24.81,26.00,25.94,25.26,25.02,26.10,25.81,25.37,25.62,26.26,25.72,25.32,26.16,26.40,26.00,25.76,26.93,26.81,27.15,26.60,26.66,25.88,25.82,26.26,25.48,24.83,25.54,25.45,24.30,24.63,25.17,24.55,23.64,24.20,24.82,24.01,23.71,24.70,25.28,24.47,25.08,25.94,26.36,25.74,26.23,27.03,26.38,25.84,26.48,27.06,25.89,25.98,26.95,26.82,26.08,26.52,27.19,26.97,26.69,26.84,25.79,25.70,24.87,25.30,25.86,25.11,24.33,25.68,25.28,24.27,25.04,25.54,24.50,23.58,24.60,25.88,25.53,25.66,23.81,24.64,25.27,24.63,25.81,25.80,25.80,26.15,26.95,26.58,26.65,27.41,27.07,26.19,26.84,27.18,26.50,26.28,26.89,27.01,26.19,26.50,26.30,27.21,26.96,26.52,26.15,26.11,26.02,25.81,25.36,25.04,25.38,25.46,25.01,24.53,23.48,22.83,22.82,23.48,23.28,23.99,24.51,24.35,25.33,25.91,26.16,24.90,25.41,25.27,25.14,24.61,23.69,24.23,23.48,22.09,23.93,24.79,23.59,23.61,25.26,25.28,24.16,25.00,25.93,25.90,25.53,25.92,26.50,25.93,26.38,26.70,26.85,26.09,26.79,27.34,27.12,27.74,26.63,27.17,26.46,26.61,26.45,25.87,25.90,25.17,25.04,25.76,25.12,24.39,23.77,23.09,23.64,23.91,23.82,24.39,24.99,25.44,25.66,25.67,25.94,25.83,26.49,26.38,26.66,26.63,27.18,27.11,27.57,27.49,26.90,27.14,27.18,26.56,26.28,27.08,26.91,26.30,26.35,26.74,26.19,25.69,26.27,26.14,25.71,25.30,25.32,24.44,24.87,25.12,24.58,25.01,25.15,25.71,25.80,25.27,25.77,26.04,26.02,25.81,26.19,26.53,26.16,26.41,26.94,27.07,26.84,27.04,26.77,26.30,26.43,26.71,26.28,25.83,26.42,26.39,25.63,26.01,26.42,25.79,25.75,25.23,25.34,25.56,24.49,24.55,25.25,25.01,24.44,24.90,25.42,25.77,24.72,25.87,25.73,25.09,25.89,25.97,26.09,25.40,25.51,25.92,25.81,25.36,25.40,25.82,25.31,25.20,25.58,25.35,24.81,24.74,24.86,23.75,24.19,23.10,24.14,24.45,23.91,23.61,24.47,24.17,24.02,23.82,23.86,24.31,24.27,24.68,25.11,24.96,25.59,25.19,25.58,25.45,25.07,25.07,25.52,25.02,24.74,25.10,25.21,24.49,24.36,24.79,24.32,23.36,23.07,23.72,23.46,22.93,23.63,24.10,23.11,22.63,23.35,23.40,22.05,22.68,23.54,22.65,22.00,22.12,22.96,22.77,22.82,23.63,23.44,24.13,23.62,23.79,24.36,24.87,24.99,24.13,23.84,24.33,24.32,23.62,23.61,24.15,23.70,23.18,23.41,23.70,22.94,22.61,22.97,22.42,21.54,21.33,20.85,20.92,20.29,20.15,20.69,20.74,21.70,21.16,20.78,21.67,22.30,21.60,22.06,23.08,22.76,22.22,22.96,23.58,23.05,22.94,23.63,24.03,24.48,24.04,24.11,24.52,23.99,23.47,23.85,23.79,22.97,23.17,23.42,23.16,22.83,22.86,23.02,22.29,22.07,22.47,22.34,21.59,21.82,21.64,20.88,21.35,20.31,20.64,21.60,20.86,20.88,21.85,21.87,21.39,21.75,22.54,22.01,21.73,22.49,22.90,22.41,23.21,23.32,22.50,22.65,23.44,23.10,22.61,22.83,23.36,23.63,23.13,22.88,22.67,22.69,22.67,22.17,21.93,22.38,21.73,21.17,21.54,21.33,20.42,20.07,19.42,17.60,17.82,19.76,20.16,20.85,21.49,21.64,20.56,21.18,21.85,21.81,21.77,22.36,22.47,22.23,22.59,23.05,22.84,22.77,23.17,23.77,23.37,23.72,23.18,23.36,22.86,22.62,22.46,22.40,22.30,22.10,21.60,21.17,21.28,21.02,20.13,20.03,19.26,19.49,17.52,19.42,18.57,16.76,18.26,19.04,18.97,18.33,19.48,20.22,20.34,20.97,21.26,20.85,21.14,21.76,21.92,21.88,22.36,22.74,22.62,23.28,23.02,22.66,22.39,22.52,22.11,21.77,21.49,21.44,20.65,20.58,20.45,19.97,19.26,18.71,17.55,18.84,15.95,15.42,14.09,13.99,14.98,16.91,17.32,15.91,16.88,17.97,17.83,17.73,19.04,19.56,19.48,19.56,20.57,20.86,20.66,21.58,21.80,21.76,22.19,22.46,22.72,23.17,22.96,22.46,22.35,22.52,22.59,21.98,21.99,22.28,21.54,20.91,21.55,21.44,20.02,20.23,20.83,20.03,18.84,20.01,20.00,18.50,18.33,19.95,18.86,17.08,18.75,19.75,18.11,17.16,19.44,19.35,17.98,17.62,20.46,20.21,21.64,22.07,19.20,19.48,17.77,17.62,17.65,16.34,18.02,17.84,16.42,16.28,17.97,17.36,15.66,16.52,17.73,16.77,15.56,15.60,13.18,14.42,12.03,13.39,10.52,9.97,13.56,13.15,11.28,10.34,13.43,12.79,11.58,10.85,10.77,10.06,11.73,10.22,9.04,9.50,8.77,11.44,11.08,12.81,12.68,12.09,15.71,15.56,12.85,15.16,14.41,11.55,11.61,8.70,11.18,8.46,7.75,7.82,6.71,8.76,9.14,7.95,9.30,7.69,10.09,9.99,11.29,10.94,9.62,10.23,10.87,10.11,11.27,9.90,8.15,7.28,6.52,4.90,5.68,5.87,8.46,8.52,9.84,11.50,12.76,14.32,14.76,16.82,16.89,16.02,17.56,17.40,16.67,19.02,17.60,19.64,20.40,19.18,20.07,20.32,20.42,18.85,18.61,19.31,18.32,17.48,16.91,16.68,16.61,15.64,15.12,15.67,15.14,14.36,14.22,14.59,12.69,12.31,13.47,12.34,10.62,12.04,12.01,9.00,8.08,10.26,9.84,6.21,7.71,9.79,7.23,6.00,8.76,8.72,6.72,7.63,8.89,7.96,7.00,7.30,5.72,4.36,2.99,3.06,1.86,0.79,1.64,3.10,3.35,4.45,3.44,4.46,5.00,5.58,7.49,8.26,9.01,8.61,10.80,9.87,12.06,10.53,8.98,11.33,10.40,13.22,13.45,15.34,16.22,15.07,14.33,15.75,15.46,15.92,16.53,17.65,17.72,19.32,18.84,17.48,18.62,17.08,18.29,17.24,15.58,16.10,17.16,15.11,13.74,14.87,15.54,12.99,13.34,13.34,14.54,15.82,14.64,15.51,14.46,14.88,13.01,14.21,13.54,15.63,15.22,14.70,16.31,17.35,15.98,17.14,18.34,17.93,18.03,20.34,19.42,19.01,20.05,21.32,20.62,19.44,20.47,19.87,21.06,20.48,20.69,20.72,21.23,19.51,18.13,17.93,19.43,19.00,16.32,17.45,18.67,17.72,16.12,17.44,18.06,16.60,16.89,16.47,17.21,18.02,18.37,18.98,18.91,19.11,18.33,17.33,16.76,16.77,14.94,15.80,13.90,15.00,13.06,13.11,10.20,10.59,8.79,10.56,11.97,12.38,13.52,11.04,12.09,10.41,11.62,10.42,13.00,12.95,11.21,13.29,11.60,13.20,12.37,13.50,14.76,14.48,12.46,12.39,10.11,10.01,9.70,8.96,8.43,7.95,9.64,9.50,8.54,10.34,12.49,12.97,12.03,12.73,14.38,14.58,14.20,13.10,12.35,12.27,11.70,11.10,11.15,11.74,12.37,12.38,13.87,13.65,15.25,14.48,16.51,16.70,18.23,17.83,16.38,15.02,14.40,12.68,12.47,9.98,9.89,9.50,8.08,7.14,6.35,7.34,7.95,8.86,9.36,11.27,11.72,9.15,11.39,12.03,10.64,11.34,10.03,12.26,10.37,13.57,14.04],[28.93,28.75,28.05,28.06,28.62,28.99,29.34,29.47,29.72,29.38,29.40,29.72,29.54,29.39,29.72,29.85,29.54,29.29,29.45,29.52,28.91,28.92,29.28,29.06,28.14,28.72,28.96,28.21,27.87,28.60,28.73,27.85,27.70,28.35,28.08,28.64,28.50,28.16,28.71,28.90,29.07,29.48,29.07,29.67,29.24,29.72,29.69,29.90,30.28,30.14,30.48,30.32,30.25,30.09,29.88,29.47,29.61,29.39,29.59,29.31,29.66,29.50,30.06,29.84,29.56,29.20,29.39,29.13,28.85,29.20,29.60,29.74,29.62,29.84,29.63,29.89,29.43,29.89,29.82,30.02,29.91,30.30,30.29,30.24,30.46,30.54,30.72,30.42,30.39,30.61,30.60,30.40,30.49,30.66,30.72,30.77,30.75,30.77,30.73,30.57,30.59,30.34,30.47,30.57,30.42,30.28,30.46,30.52,30.31,30.22,30.01,29.90,30.01,29.66,29.99,29.68,30.03,29.66,29.98,30.07,29.91,30.02,30.25,30.05,30.44,30.25,29.97,30.29,30.49,30.31,30.17,30.51,30.50,30.35,30.30,30.62,30.59,30.56,30.70,30.78,30.67,30.82,30.57,30.57,30.58,30.33,30.33,29.84,30.20,29.87,29.95,29.45,29.86,29.66,29.65,29.47,29.43,29.20,29.08,28.90,28.75,28.43,28.23,27.99,27.27,27.49,28.25,28.27,27.52,28.09,28.79,28.53,28.31,29.07,29.01,28.95,28.85,28.44,27.98,28.12,27.44,27.36,27.33,27.36,26.79,27.32,27.60,26.41,27.07,27.69,28.40,28.82,29.48,29.17,28.99,29.06,28.34,28.46,27.29,28.06,27.82,28.00,28.40,27.59,26.75,26.91,26.22,26.03,25.78,25.14,25.99,26.84,27.62,26.71,27.39,27.01,26.69,27.65,26.87,27.92,27.75,26.48,26.80,27.20,26.26,25.90,26.53,26.05,25.55,25.87,25.92,25.54,25.00,25.41,24.80,24.48,24.86,25.06,25.33,25.50,25.33,26.19,26.13,26.45,26.19,26.02,25.32,25.50,26.13,25.91,25.73,26.38,26.53,26.09,26.81,27.49,28.03,28.45,27.82,27.81,28.23,27.41,27.48,26.29,26.97,27.17,27.53,26.91,26.69,26.90,26.47,26.81,26.67,26.53,26.92,27.37,27.81,27.33,28.04,27.42,27.02,26.36,25.97,26.67,27.21,26.07,25.84,27.07,26.75,26.10,26.64,27.41,26.55,27.35,26.88,26.65,26.08,25.91,25.99,25.72,25.99,26.14,25.48,26.34,25.74,26.61,26.51,24.88,25.61,25.64,25.58,24.57,24.73,25.16,25.03,24.82,25.70,25.58,26.02,25.86,26.59,25.87,25.18,25.19,25.57,24.99,25.30,25.93,26.30,26.38,26.91,26.27,26.98,26.30,25.73,25.39,25.92,25.08,24.52,25.01,25.16,25.17,25.38,25.69,26.00,26.50,27.25,27.25,28.14,28.59,27.08,27.38,28.45,28.28,27.34,27.86,28.77,28.12,27.87,28.46,29.10,29.50,28.86,29.42,29.36,29.70,28.84,28.39,28.49,28.58,27.75,26.84,27.46,26.50,26.69,26.36,26.01,25.89,25.88,25.83,26.21,26.75,26.79,26.72,27.12,27.59,27.54,27.75,28.43,29.13,29.44,29.73,29.38,29.47,28.62,29.23,29.26,28.25,28.01,26.80,27.14,27.71,26.91,26.37,27.24,27.11,26.36,26.60,27.59,27.91,28.47,28.72,28.48,28.29,27.34,27.47,27.02,26.27,26.33,26.84,26.10,25.91,26.04,25.91,25.37,25.39,25.60,25.21,24.49,24.11,25.04,24.83,25.01,25.00,25.13,24.90,25.03,25.08,25.69,25.55,25.95,25.42,25.49,26.29,25.91,25.56,26.47,26.89,26.30,27.11,27.31,26.79,27.13,26.14,26.52,26.86,25.96,25.60,26.43,26.09,25.42,25.79,26.18,25.78,25.26,25.90,25.67,25.08,25.35,24.87,23.86,24.15,22.87,23.17,24.03,23.44,24.64,24.01,25.00,24.35,24.60,24.48,24.91,25.26,25.02,25.07,25.68,25.70,25.56,25.83,26.31,26.05,25.98,26.92,27.13,26.58,27.55,26.73,27.29,27.02,26.13,26.27,27.05,26.32,25.93,26.17,26.57,26.43,26.09,25.95,25.48,24.74,25.27,25.68,24.81,24.76,25.39,25.05,24.79,25.15,25.37,24.83,24.76,25.29,24.90,25.69,25.67,26.61,26.14,25.64,25.86,26.46,26.00,25.57,26.20,26.45,25.87,25.90,26.52,26.59,26.98,26.34,26.03,25.77,26.00,26.04,25.63,25.48,25.94,25.55,25.50,24.34,25.00,25.46,24.76,24.29,25.27,25.02,24.35,24.76,25.13,24.76,24.72,25.19,25.51,25.24,25.58,25.87,25.33,25.60,26.04,25.88,25.64,25.93,26.25,26.04,26.00,26.30,26.46,26.11,26.26,25.68,26.03,25.19,25.02,25.42,24.48,23.62,24.04,24.57,24.10,24.90,24.42,23.23,24.30,25.09,23.93,23.19,24.62,24.91,23.35,24.12,24.86,24.55,24.48,24.97,25.38,25.64,25.34,25.40,25.85,25.78,25.11,25.05,25.71,25.65,25.16,25.37,25.84,25.19,24.79,25.39,25.44,24.08,24.35,24.08,23.24,23.30,21.75,22.07,21.89,22.72,23.76,24.04,22.67,22.94,24.63,24.17,22.96,24.37,24.88,24.07,24.22,23.89,23.30,24.54,23.60,24.75,24.75,25.02,25.71,25.50,26.02,25.66,25.20,25.74,26.01,25.44,25.41,26.07,25.99,25.47,25.67,26.28,26.26,26.56,26.16,26.03,25.31,25.71,25.79,24.96,24.88,25.24,25.12,24.30,25.00,25.25,24.27,23.91,24.70,24.55,23.76,23.28,23.25,22.00,23.23,21.95,22.49,21.51,21.49,23.18,23.20,23.41,24.34,24.31,24.61,24.61,24.33,23.64,23.80,23.54,23.97,24.67,24.37,25.21,25.84,26.20,26.63,25.54,25.09,26.20,25.96,25.30,25.22,26.18,25.94,25.47,25.78,26.33,25.88,25.40,26.40,26.35,26.15,26.03,26.79,26.76,27.05,26.42,26.61,25.90,25.85,26.48,25.57,25.10,25.58,25.51,24.47,24.49,25.17,24.76,23.56,24.23,24.83,24.24,23.72,24.67,25.24,24.59,25.08,26.11,26.28,25.79,26.33,26.95,26.55,25.79,26.72,26.88,26.21,26.22,27.02,26.71,26.25,26.50,27.06,26.95,26.81,26.78,25.85,25.91,25.22,25.34,25.84,24.97,24.50,25.73,25.20,24.20,24.89,25.46,24.61,23.62,24.70,25.78,25.48,25.77,23.96,24.70,25.25,24.60,25.94,25.63,25.92,26.02,26.90,26.61,26.88,27.10,26.90,26.39,26.83,27.04,26.63,26.32,26.69,26.90,26.26,26.43,26.42,26.85,26.80,26.50,26.22,26.15,26.10,25.93,25.48,25.13,25.48,25.57,25.29,24.58,23.60,22.74,22.95,23.21,23.40,23.84,24.34,24.55,25.44,26.05,25.95,24.77,25.38,25.25,25.24,24.93,23.84,24.34,23.76,22.65,24.36,24.40,23.63,24.10,24.89,25.24,24.37,24.98,25.96,26.09,25.58,25.87,26.29,26.04,26.51,26.60,26.59,26.06,26.77,27.23,26.94,27.50,26.61,26.99,26.38,26.44,26.47,26.03,25.96,25.49,25.37,25.85,25.18,24.53,23.60,23.03,23.80,23.86,23.80,24.43,25.08,25.63,25.47,25.68,26.06,25.71,26.46,26.33,26.54,26.44,27.00,26.99,27.24,27.18,26.89,26.80,26.95,26.42,26.04,26.64,26.68,26.29,26.13,26.46,26.03,25.60,25.95,25.89,25.60,25.20,25.11,24.35,24.74,25.13,24.36,25.03,25.05,25.59,25.69,25.09,25.69,25.79,25.85,25.59,25.85,26.39,25.76,26.20,26.60,26.80,26.49,26.65,26.51,26.14,26.21,26.29,26.03,25.60,25.94,26.03,25.34,25.69,25.94,25.50,25.37,24.88,25.01,25.16,24.34,24.28,24.95,24.87,24.22,24.64,25.09,25.47,24.44,25.60,25.35,25.05,25.47,25.55,25.59,25.13,25.30,25.49,25.46,25.01,25.11,25.40,24.95,24.76,25.07,24.95,24.54,24.47,24.46,23.41,23.89,23.05,23.86,24.12,23.81,23.65,24.29,23.87,23.52,23.71,23.69,23.96,24.15,24.46,24.75,24.73,25.24,25.01,25.21,24.93,24.82,24.81,25.11,24.66,24.50,24.72,24.81,24.12,23.96,24.52,23.97,23.31,22.80,23.45,23.13,22.80,23.34,23.71,22.87,22.67,23.11,23.24,22.03,22.73,23.47,22.64,22.06,22.02,22.86,22.78,22.84,23.73,23.56,24.17,23.60,23.56,24.51,24.71,24.71,23.76,23.55,24.57,24.03,23.38,23.36,23.99,23.35,22.96,23.24,23.47,22.66,22.28,22.70,22.38,21.48,21.38,20.72,20.70,20.32,20.05,20.67,20.73,21.69,21.01,20.98,21.65,22.19,21.59,22.00,22.90,22.66,22.38,22.91,23.36,22.93,23.24,23.54,24.14,24.47,23.92,24.15,24.44,23.82,23.20,23.75,23.60,22.70,22.92,23.23,23.03,22.60,22.42,23.00,22.15,21.96,22.15,22.33,21.73,21.60,21.66,21.30,21.37,20.81,20.80,21.46,21.14,20.97,21.75,21.68,21.50,21.79,22.46,22.01,21.94,22.48,22.90,22.42,23.11,23.31,22.20,22.45,23.34,22.84,22.55,22.55,23.32,23.52,23.10,22.79,22.53,22.43,22.40,22.05,21.76,22.14,21.85,21.73,21.46,21.18,20.85,20.48,19.72,18.35,18.56,20.12,20.56,21.08,21.57,21.60,20.96,21.38,21.79,22.00,21.79,22.36,22.46,22.04,22.51,23.06,22.46,22.52,23.00,23.70,23.39,23.40,23.21,23.10,22.71,22.53,22.19,22.47,22.47,21.90,21.57,21.22,21.19,20.91,20.65,19.86,19.06,20.00,18.47,20.18,19.12,17.91,19.09,19.90,19.58,18.78,19.61,20.17,20.73,21.11,21.29,20.92,21.14,21.95,21.60,21.63,22.23,22.73,22.64,23.06,22.79,22.58,22.47,22.58,21.90,21.70,21.85,21.33,20.29,21.09,20.81,20.07,18.99,18.89,17.26,18.99,16.04,14.89,13.12,13.70,14.48,15.67,16.39,15.76,15.91,17.81,17.62,18.26,18.93,19.67,19.49,19.56,20.12,21.00,20.76,21.41,21.73,21.58,21.99,22.21,22.47,22.82,22.63,22.18,22.07,22.35,22.59,22.01,21.88,22.33,21.74,21.24,21.68,21.63,20.54,20.30,20.84,19.90,18.40,19.71,19.92,17.80,17.56,19.13,18.32,15.86,17.94,18.90,17.58,16.60,18.57,18.90,17.33,17.60,19.89,19.43,20.93,22.13,19.07,19.23,17.46,17.13,17.33,16.20,17.47,17.17,15.44,15.94,17.10,16.79,15.19,16.02,16.99,16.07,14.38,14.41,12.27,13.19,10.91,12.63,10.26,9.50,12.66,13.03,11.25,9.55,12.76,11.96,11.28,10.25,10.18,10.01,11.34,10.02,8.87,9.38,8.89,11.00,10.49,12.21,12.00,11.68,14.77,14.66,12.78,14.41,14.19,11.45,11.62,8.87,10.45,8.50,8.70,8.19,7.67,9.19,9.92,8.70,10.00,8.86,10.06,10.65,12.53,10.50,9.60,10.48,11.75,10.11,11.29,10.35,8.10,6.97,6.64,5.37,4.70,5.39,6.32,8.05,8.23,9.97,11.50,12.87,13.64,15.64,16.07,15.10,16.45,16.33,15.67,17.86,16.46,18.73,19.09,17.70,19.04,19.21,19.48,18.12,17.46,18.43,17.77,16.70,16.24,16.13,15.68,14.82,14.60,14.87,14.14,13.57,13.62,13.67,11.89,11.69,13.25,11.41,9.63,10.96,11.26,8.25,7.60,9.79,9.19,6.72,7.94,9.64,7.21,6.22,8.64,8.55,6.98,7.53,9.41,8.70,8.28,8.52,7.21,6.11,4.87,4.15,3.12,1.31,0.77,1.74,2.82,4.58,5.00,6.27,6.59,6.88,7.99,8.82,10.41,10.00,12.64,12.09,13.48,12.34,10.91,12.98,12.25,14.06,14.22,15.66,16.88,15.75,14.93,15.82,15.67,16.08,16.64,17.90,17.38,18.85,18.86,17.32,18.17,16.93,17.35,17.12,15.80,15.10,16.49,15.34,14.32,15.10,15.30,14.14,14.15,14.11,14.86,15.35,14.55,15.30,14.07,14.21,12.58,14.19,13.64,14.84,14.99,15.12,15.46,16.52,15.66,16.19,17.38,17.41,17.39,19.25,18.65,17.88,18.73,19.87,19.29,18.22,19.29,18.48,19.73,19.09,19.45,19.26,19.75,18.28,17.12,16.81,18.13,17.48,15.73,16.13,17.11,16.43,14.74,16.14,16.77,15.34,15.53,15.59,16.05,16.50,17.38,17.94,17.23,18.40,17.36,16.16,15.88,15.67,14.44,14.96,13.18,14.70,12.78,12.88,10.46,10.64,9.44,10.52,11.71,11.99,13.30,10.91,12.15,9.89,11.57,10.54,13.36,13.50,11.45,13.43,11.36,13.29,12.75,13.75,14.57,14.58,12.67,12.27,10.40,9.89,9.52,8.73,8.68,8.38,8.99,9.56,8.46,9.38,11.38,12.44,11.03,11.73,13.44,13.44,12.99,12.24,11.18,11.83,10.99,10.49,10.57,10.52,11.69,11.09,13.16,12.71,13.75,13.67,14.94,15.77,17.53,16.70,14.98,13.62,13.15,10.71,11.36,8.79,9.21,8.49,7.25,6.91,6.53,7.09,8.03,8.60,9.75,11.46,12.03,10.17,12.72,12.69,11.02,12.71,10.40,13.11,11.68,14.07,14.68],[29.58,29.25,28.57,28.71,29.29,29.64,29.96,29.96,30.17,29.94,29.96,30.20,30.09,30.00,30.15,30.24,29.92,29.78,29.86,29.83,29.37,29.35,29.58,29.37,28.60,29.03,29.25,28.67,28.46,29.02,29.07,28.30,28.33,28.85,28.48,28.98,28.90,28.64,29.16,29.30,29.38,29.80,29.53,30.05,29.72,30.08,30.05,30.25,30.55,30.41,30.66,30.56,30.44,30.38,30.17,29.79,29.85,29.64,29.81,29.67,29.89,29.76,30.21,30.07,29.87,29.59,29.78,29.58,29.38,29.64,29.95,30.02,29.90,30.06,29.91,30.13,29.83,30.22,30.19,30.39,30.31,30.59,30.55,30.54,30.73,30.77,30.91,30.71,30.68,30.80,30.81,30.63,30.74,30.83,30.87,30.89,30.89,30.87,30.90,30.75,30.75,30.51,30.70,30.71,30.58,30.44,30.65,30.68,30.46,30.36,30.25,30.12,30.26,29.95,30.25,30.06,30.35,30.18,30.37,30.45,30.32,30.41,30.54,30.35,30.66,30.54,30.33,30.51,30.69,30.55,30.38,30.72,30.73,30.57,30.57,30.80,30.79,30.76,30.88,30.90,30.85,30.93,30.73,30.75,30.73,30.49,30.53,30.15,30.36,30.14,30.26,29.90,30.18,30.01,30.00,29.78,29.80,29.68,29.44,29.31,29.24,28.94,28.80,28.68,27.91,28.38,28.81,28.95,28.56,28.73,29.26,29.14,28.99,29.56,29.71,29.71,29.57,29.35,28.85,28.98,28.44,28.27,28.24,28.25,27.73,28.23,28.35,27.29,27.66,28.45,28.93,29.40,29.92,29.65,29.46,29.46,28.75,28.81,27.72,28.40,28.26,28.54,28.83,27.98,27.16,27.26,26.50,26.29,26.11,25.08,26.02,26.94,27.65,26.87,27.57,27.30,26.92,27.81,27.16,28.17,27.83,26.68,27.03,27.25,26.24,26.28,26.73,26.09,25.98,26.21,25.88,25.56,25.34,25.20,24.43,24.93,25.33,25.43,25.70,25.76,25.72,26.69,26.89,27.03,26.75,26.66,26.09,26.36,26.85,26.33,26.53,26.98,26.96,26.56,27.25,27.89,28.46,28.77,28.15,28.14,28.49,27.59,27.79,27.01,27.59,27.83,28.31,27.64,27.44,27.93,27.31,27.89,27.50,27.24,27.62,28.31,28.63,28.03,28.90,28.19,28.00,27.34,26.82,27.69,28.18,26.92,26.85,27.94,27.75,26.64,27.33,28.05,27.13,27.88,27.24,27.29,26.77,27.04,26.97,26.92,26.90,26.98,25.77,26.97,26.22,27.08,27.06,25.54,25.30,25.55,26.00,24.06,24.49,24.07,25.50,24.43,24.94,25.98,26.31,26.54,27.11,26.45,25.71,25.54,26.31,25.63,26.06,26.41,27.06,27.14,27.39,26.63,27.34,26.31,25.88,25.51,25.98,24.67,24.87,25.09,25.42,25.31,25.75,26.07,26.49,27.07,27.88,28.11,28.77,29.08,28.00,28.08,28.94,28.83,28.08,28.47,29.13,28.60,28.51,28.95,29.56,29.86,29.38,29.81,29.70,30.00,29.33,28.98,29.14,29.05,28.41,28.04,28.39,27.36,27.57,27.36,27.14,27.02,26.92,26.78,27.13,27.67,27.68,27.55,27.94,28.27,28.33,28.39,28.96,29.57,29.89,30.08,29.84,29.91,29.32,29.81,29.78,28.93,28.71,27.77,28.17,28.55,27.90,27.30,28.02,27.93,27.30,27.52,28.45,28.78,29.18,29.38,28.98,28.85,27.96,28.15,27.96,27.09,27.22,27.67,27.00,26.83,26.95,26.80,26.28,26.41,26.57,26.28,25.56,25.10,26.07,25.92,26.07,26.19,26.23,26.06,25.98,26.22,26.88,26.51,27.04,26.27,26.50,27.27,26.84,26.52,27.37,27.86,27.35,27.95,28.17,27.80,28.28,27.14,27.44,27.85,26.98,26.64,27.33,26.97,26.43,26.94,27.15,26.64,26.42,27.04,26.67,26.13,26.31,26.07,24.84,25.06,23.38,24.16,25.17,24.52,25.78,25.01,26.06,25.40,25.65,25.48,25.86,26.28,26.11,26.02,26.53,26.66,26.51,26.81,27.14,26.97,26.90,27.87,27.97,27.53,28.52,27.69,28.29,28.03,27.10,27.23,28.03,27.31,26.82,27.08,27.59,27.39,26.90,26.88,26.38,25.54,26.35,26.59,25.75,25.78,26.34,26.07,25.79,26.24,26.33,25.85,25.77,26.18,25.70,26.60,26.65,27.58,27.10,26.63,26.77,27.38,26.84,26.51,26.88,27.34,26.79,26.78,27.41,27.45,27.80,27.28,26.89,26.53,26.86,26.96,26.31,26.36,26.80,26.29,26.32,25.23,25.94,26.36,25.77,25.46,26.16,25.94,25.11,25.65,26.03,25.70,25.58,26.03,26.48,26.11,26.57,26.70,26.07,26.33,26.69,26.71,26.27,26.71,27.03,26.83,26.66,27.02,27.31,27.10,27.04,26.41,26.95,26.22,25.76,26.12,25.46,24.75,24.53,25.43,24.68,25.77,25.45,24.04,25.01,25.82,25.11,23.70,25.49,25.42,24.49,25.12,25.46,25.30,25.08,25.76,26.13,26.42,26.09,26.05,26.23,26.40,25.81,25.91,26.31,26.29,25.52,25.96,26.47,25.59,25.37,26.09,26.23,25.04,25.21,25.16,24.32,24.28,22.19,22.75,22.92,23.80,24.76,24.56,23.55,23.92,25.21,25.22,24.52,25.43,25.74,25.00,25.14,24.50,23.88,25.30,24.76,25.49,25.41,26.03,26.48,26.14,26.71,26.39,25.92,26.27,26.64,26.05,26.13,26.70,26.62,26.23,26.30,27.06,26.97,27.49,26.86,26.87,26.18,26.25,26.39,25.74,25.79,26.24,25.98,25.37,26.04,26.05,25.39,25.31,25.62,25.45,24.92,24.45,24.36,22.97,24.06,22.75,23.38,22.24,22.31,23.70,24.06,23.93,25.17,25.10,25.45,25.37,25.31,24.60,24.66,24.10,24.96,25.45,25.01,26.07,26.47,26.74,27.21,26.26,25.76,26.88,26.63,25.96,26.11,26.79,26.57,26.23,26.68,27.02,26.50,26.21,27.11,27.11,26.87,26.86,27.59,27.62,27.98,27.46,27.55,27.04,26.78,27.50,26.98,26.00,26.51,26.73,25.58,25.48,26.24,26.09,25.16,25.41,25.97,25.52,25.08,25.81,26.59,25.71,26.22,26.96,27.28,26.80,27.34,27.68,27.29,27.02,27.67,27.65,27.21,27.34,27.81,27.44,27.29,27.44,27.93,27.70,27.74,27.90,27.26,27.38,26.42,26.93,27.13,26.59,25.96,27.03,26.78,25.86,26.40,26.83,26.04,25.29,26.12,27.12,26.71,27.10,25.51,26.23,26.50,25.94,27.03,26.76,26.91,27.10,27.79,27.54,27.77,28.01,27.83,27.56,27.80,27.99,27.85,27.51,27.75,27.97,27.52,27.66,27.69,28.00,27.91,27.72,27.40,27.34,27.49,27.26,26.95,26.76,26.93,27.20,27.00,26.34,25.23,24.76,24.99,25.27,25.28,25.70,26.35,26.16,27.10,27.44,27.49,26.61,26.84,26.90,26.82,26.55,25.48,26.03,25.47,24.27,26.05,26.14,24.95,25.51,26.57,26.50,25.91,26.60,27.34,27.35,27.18,27.30,27.62,27.43,27.88,27.80,27.77,27.45,28.12,28.31,28.12,28.50,27.71,28.13,27.62,27.65,27.65,27.30,27.31,26.68,26.69,27.22,26.56,25.78,24.91,24.57,25.60,25.80,25.70,26.13,26.52,26.94,26.92,27.14,27.46,26.94,27.74,27.65,27.80,27.67,28.22,28.22,28.29,28.18,28.00,27.83,27.98,27.69,27.45,27.78,27.83,27.51,27.34,27.60,27.38,26.96,27.23,27.20,26.82,26.40,26.59,25.81,26.27,26.58,25.92,26.68,26.56,27.04,27.13,26.39,27.13,27.09,27.01,26.88,27.27,27.60,27.25,27.41,27.74,27.94,27.78,27.78,27.86,27.58,27.49,27.57,27.36,27.03,27.31,27.23,27.02,27.06,27.14,26.88,26.57,26.16,26.56,26.41,25.53,25.72,26.47,26.22,25.68,26.22,26.68,27.15,26.11,27.01,26.90,26.39,26.99,27.00,27.04,26.63,26.76,26.79,26.91,26.52,26.50,26.74,26.29,26.11,26.30,26.27,25.60,25.54,25.87,24.68,25.35,24.08,25.39,25.50,25.23,25.02,25.53,25.24,24.96,25.31,24.95,25.35,25.51,25.79,26.09,26.30,26.48,26.23,26.25,26.41,26.03,25.96,26.24,26.06,25.90,25.92,26.02,25.42,25.36,25.77,25.35,24.48,23.88,24.90,24.45,23.88,24.61,25.13,24.42,23.72,24.49,24.42,23.60,23.92,24.53,23.95,23.56,23.49,24.22,24.34,24.17,24.83,24.83,25.41,25.02,25.16,25.75,25.77,25.98,25.15,24.84,25.53,25.50,24.77,24.60,25.35,24.83,24.45,24.46,24.65,23.85,23.82,24.08,23.59,22.31,22.54,21.50,21.66,21.20,20.78,21.17,21.55,22.77,22.12,21.84,23.16,23.72,22.90,23.24,24.31,23.98,23.51,24.20,24.60,24.14,24.19,24.73,25.40,25.93,25.24,25.40,25.63,25.21,24.44,25.03,24.84,23.92,24.24,24.54,24.45,24.25,23.97,24.30,23.71,23.64,23.52,23.55,22.73,22.86,22.80,22.13,22.51,21.29,21.32,22.74,21.70,21.74,23.30,23.43,22.46,23.08,23.75,23.48,23.24,23.63,24.22,23.78,24.36,24.57,23.53,23.89,24.68,24.24,23.88,24.05,24.64,24.68,24.26,23.72,23.41,23.86,23.78,23.25,23.02,23.71,23.27,22.77,22.96,22.92,21.86,21.23,20.74,19.65,19.84,20.68,21.27,22.35,23.04,23.07,21.75,22.60,23.23,23.17,23.25,23.67,23.64,23.47,23.86,24.53,23.84,24.04,24.46,25.29,24.95,25.13,24.56,24.61,23.85,23.93,23.78,23.89,23.76,23.45,23.12,22.42,22.41,22.27,21.48,21.13,21.33,21.18,19.68,21.44,20.41,18.50,20.05,20.89,20.63,20.47,21.15,22.11,21.67,22.64,22.74,22.28,22.86,23.21,23.26,23.60,23.83,24.21,24.10,24.60,24.20,24.22,23.77,23.91,23.71,23.73,23.05,23.01,22.20,22.69,21.98,21.64,21.73,20.42,19.64,20.31,17.78,16.57,14.86,14.81,15.77,17.62,18.58,17.06,18.31,20.33,19.80,20.11,21.08,21.58,21.22,21.62,22.37,22.78,22.58,23.69,23.79,23.46,24.17,24.10,24.36,24.36,24.49,24.26,24.02,23.87,24.37,23.93,23.76,24.01,23.45,23.23,23.48,22.92,22.53,22.29,22.42,21.84,20.40,21.54,21.71,19.32,19.09,20.59,19.30,17.01,19.22,20.09,18.54,17.01,19.91,19.65,17.73,17.74,20.70,20.16,21.84,22.77,20.68,20.70,19.20,18.65,18.76,17.61,18.53,18.40,17.49,17.21,18.69,18.22,16.80,17.44,18.68,17.69,15.98,16.14,13.74,15.05,13.23,15.17,13.08,12.28,15.39,16.14,14.48,12.59,15.22,14.29,13.25,12.70,11.88,11.08,12.74,11.17,9.51,9.93,10.19,12.01,11.70,13.68,13.62,13.57,16.81,16.88,14.81,15.84,15.83,13.08,12.42,9.72,11.11,8.82,9.85,8.04,7.36,9.26,10.09,9.06,10.99,9.72,11.07,11.84,11.92,11.17,10.63,10.77,11.83,10.23,12.02,10.82,9.42,7.68,7.15,6.31,6.04,7.09,8.53,9.48,10.06,11.95,13.52,14.66,15.48,17.72,17.77,16.80,18.47,18.69,17.66,20.02,18.85,20.66,21.03,20.13,20.90,21.12,21.13,19.92,20.02,20.41,19.42,18.40,17.82,18.12,18.02,16.29,16.16,16.96,15.57,14.52,15.02,14.70,12.79,12.94,13.88,12.41,11.22,12.33,12.41,9.91,9.31,11.50,10.41,7.70,9.66,11.37,8.77,7.74,10.54,10.59,8.38,9.56,12.30,10.83,10.20,10.80,8.92,8.51,6.22,5.33,3.93,2.49,1.69,0.77,1.88,3.21,4.39,5.93,7.87,7.83,8.91,10.73,11.69,12.31,14.69,14.15,15.67,14.86,12.59,15.20,14.42,15.96,16.01,17.47,19.01,17.67,17.15,17.80,17.13,18.02,18.82,20.19,19.55,21.39,21.21,19.70,20.96,18.85,20.39,19.67,17.82,18.11,19.21,17.97,16.82,17.56,17.60,16.51,16.72,16.45,17.42,18.08,17.41,18.17,16.99,17.51,15.49,16.81,15.45,16.45,16.58,16.77,17.49,18.43,17.66,18.53,19.85,19.68,19.38,22.08,21.70,20.64,21.89,22.66,22.27,21.00,22.10,21.20,22.33,22.01,21.63,21.87,22.21,20.86,19.89,19.45,20.57,20.20,18.27,18.55,20.03,18.84,17.68,18.58,19.02,17.60,17.70,17.65,18.47,18.78,20.21,20.77,19.99,21.35,20.33,18.79,18.61,18.21,17.26,17.13,15.22,15.72,14.82,14.10,11.26,11.72,10.42,11.28,12.99,12.74,14.12,11.49,13.57,11.61,13.76,11.83,14.67,15.49,13.85,16.27,14.36,16.76,15.76,16.68,16.99,17.00,15.30,14.72,13.35,12.31,11.64,10.29,9.48,8.97,10.25,10.76,9.62,11.56,13.08,13.83,12.93,13.61,15.24,14.79,15.15,14.01,13.15,13.70,12.67,12.43,11.92,12.67,13.18,13.05,14.72,14.59,16.05,15.61,17.44,17.79,19.19,18.59,17.15,15.72,14.92,13.39,13.24,10.94,10.98,9.77,8.44,7.71,7.46,8.82,10.03,10.27,12.43,13.75,14.38,12.61,15.38,15.55,14.29,15.76,13.01,15.44,13.73,15.83,16.39],[29.09,29.06,28.29,28.26,28.94,29.21,29.67,29.63,29.95,29.65,29.60,29.96,29.77,29.64,29.95,30.03,29.79,29.59,29.61,29.74,29.21,29.12,29.41,29.18,28.38,28.86,29.07,28.50,28.20,28.79,28.93,28.05,28.04,28.52,28.41,28.77,28.62,28.41,28.88,28.98,29.18,29.63,29.27,29.85,29.53,29.89,29.80,30.11,30.44,30.32,30.59,30.48,30.43,30.25,30.06,29.63,29.79,29.44,29.74,29.44,29.67,29.54,30.08,29.90,29.68,29.40,29.60,29.33,29.05,29.39,29.71,29.87,29.68,29.92,29.74,30.05,29.59,30.14,30.04,30.26,30.09,30.45,30.44,30.43,30.62,30.67,30.80,30.60,30.56,30.70,30.72,30.55,30.66,30.75,30.79,30.80,30.82,30.81,30.81,30.69,30.71,30.52,30.61,30.65,30.50,30.33,30.56,30.59,30.35,30.25,30.06,29.99,30.18,29.82,30.19,29.82,30.22,29.91,30.16,30.23,30.10,30.20,30.36,30.24,30.54,30.37,30.16,30.38,30.59,30.39,30.25,30.62,30.64,30.49,30.47,30.71,30.73,30.66,30.81,30.84,30.75,30.89,30.68,30.66,30.65,30.43,30.42,29.95,30.27,30.01,30.10,29.62,29.99,29.81,29.82,29.59,29.54,29.36,29.27,28.95,28.91,28.58,28.41,28.19,27.53,27.76,28.51,28.43,27.94,28.37,28.95,28.76,28.58,29.26,29.33,29.37,29.19,28.79,28.13,28.40,27.80,27.74,27.61,27.69,27.06,27.73,27.92,26.70,27.25,28.10,28.61,29.14,29.72,29.30,29.22,29.22,28.46,28.52,27.29,28.09,27.73,28.00,28.13,27.40,26.66,26.78,25.96,26.05,25.62,24.91,25.57,26.45,27.43,26.54,27.12,26.83,26.43,27.23,26.69,27.61,27.37,26.23,26.63,26.81,25.84,25.59,26.40,25.59,25.46,25.25,25.44,25.07,24.96,25.28,24.37,24.63,24.48,25.07,24.77,25.37,25.24,26.36,26.52,26.45,26.22,26.18,25.35,25.77,26.27,25.69,25.66,26.40,26.56,25.85,26.80,27.60,28.14,28.42,27.76,27.73,28.06,27.09,27.41,26.24,27.08,27.42,27.80,27.19,26.92,27.23,26.46,27.19,27.02,27.04,27.28,27.69,28.09,27.64,28.13,27.69,27.58,26.83,26.99,27.24,27.67,26.57,26.84,27.42,27.05,26.54,27.08,27.63,26.82,27.50,26.78,26.76,26.11,26.43,25.84,26.00,26.12,26.40,25.75,26.83,26.11,27.39,27.02,25.36,26.02,26.28,26.31,24.66,25.16,25.83,25.27,24.87,25.66,25.75,25.91,25.89,26.92,26.38,25.32,25.48,25.30,25.34,25.34,26.15,26.75,26.88,27.18,26.72,27.26,26.37,26.02,25.65,26.14,24.42,24.61,24.27,24.91,24.39,25.39,25.45,26.07,26.52,27.30,27.55,28.50,28.84,27.56,27.77,28.79,28.59,27.74,28.28,29.09,28.47,28.30,28.98,29.49,29.85,29.38,29.67,29.62,29.97,29.30,28.87,29.07,29.06,28.43,27.74,28.40,27.54,27.28,27.06,26.57,26.51,26.34,26.22,26.82,27.29,27.34,27.28,27.86,28.23,28.24,28.46,28.95,29.63,29.83,29.94,29.80,29.83,29.31,29.61,29.72,28.97,28.54,27.59,27.88,28.66,27.79,27.20,28.08,27.94,27.17,27.50,28.46,28.67,29.11,29.26,29.03,28.86,28.02,28.30,28.17,27.10,27.26,27.78,27.13,26.72,26.93,26.89,26.40,26.26,26.58,26.00,25.17,24.91,25.83,25.60,25.96,25.84,25.85,25.59,25.70,25.63,26.63,26.48,27.14,26.29,26.63,27.49,27.06,26.68,27.49,28.09,27.48,28.05,28.40,27.98,28.52,27.36,27.71,28.03,27.03,26.71,27.39,27.02,26.34,26.74,26.98,26.61,26.12,26.78,26.54,25.70,26.19,25.64,24.60,24.83,23.39,23.91,24.98,24.51,25.44,24.79,25.95,25.14,25.24,25.12,25.66,26.22,25.77,25.93,26.57,26.65,26.36,26.75,27.19,26.87,26.83,27.83,28.04,27.58,28.54,27.68,28.43,28.18,27.10,27.27,28.18,27.46,26.85,27.21,27.72,27.52,27.04,27.10,26.26,25.46,26.25,26.57,25.64,25.59,26.32,25.86,25.34,25.88,26.21,25.49,25.47,26.12,25.69,26.46,26.48,27.55,27.05,26.46,26.76,27.37,26.82,26.38,27.01,27.36,26.65,26.64,27.55,27.61,27.93,27.08,26.89,26.50,26.71,27.01,26.26,26.29,26.77,26.23,26.17,25.24,25.71,26.19,25.48,25.02,25.86,25.70,24.91,25.10,25.95,25.40,25.32,25.95,26.30,26.02,26.38,26.71,25.93,26.21,26.83,26.58,26.22,26.60,27.13,26.73,26.58,27.01,27.51,26.93,27.27,26.31,27.07,26.02,25.75,26.23,25.43,24.47,24.53,25.30,24.73,25.61,25.21,23.58,24.74,25.72,25.00,23.56,25.25,25.61,24.29,24.78,25.55,25.04,24.99,25.75,26.14,26.55,26.10,25.95,26.42,26.46,25.82,25.62,26.23,26.26,25.77,25.96,26.49,25.97,25.31,26.16,26.28,25.10,25.28,24.96,24.22,24.30,21.97,22.53,22.76,23.67,24.73,24.85,23.52,23.92,25.22,24.88,24.25,25.05,25.23,24.76,24.65,24.40,23.92,24.93,24.17,25.29,25.46,25.64,26.37,25.93,26.83,26.27,25.61,26.11,26.75,25.98,25.81,26.65,26.67,26.03,26.16,27.13,26.80,27.54,26.76,26.76,26.03,26.29,26.48,25.68,25.64,25.66,25.77,24.99,25.55,25.65,24.74,24.61,24.90,25.02,23.97,23.52,23.72,22.68,23.76,22.44,22.84,22.01,22.09,23.54,24.01,23.63,24.77,24.68,25.19,25.31,25.15,24.29,24.32,23.85,24.52,25.15,24.79,25.34,26.10,26.15,27.02,26.06,25.33,26.50,26.50,25.67,25.63,26.66,26.25,25.69,26.24,26.75,26.33,25.94,26.90,27.07,26.69,26.31,27.35,27.24,27.57,27.16,27.11,26.43,26.45,27.14,26.35,25.74,26.14,26.28,25.16,25.16,25.89,25.06,23.93,24.66,25.36,24.33,24.00,25.29,25.83,24.95,25.40,26.36,26.61,26.06,26.82,27.19,26.78,26.35,27.08,27.32,26.66,26.61,27.38,27.38,26.90,27.24,27.57,27.48,27.35,27.48,26.42,26.05,25.41,25.78,26.46,25.33,24.76,26.26,25.75,24.23,25.30,25.93,25.04,23.75,25.03,26.11,25.67,25.88,24.03,24.97,25.41,24.86,26.04,25.86,25.86,26.37,27.13,26.80,27.06,27.48,27.35,26.72,27.37,27.49,27.02,26.87,27.23,27.41,26.74,27.14,26.90,27.21,27.14,27.15,26.85,26.54,26.69,26.49,26.08,25.55,25.98,26.26,25.91,24.93,24.01,23.18,23.30,23.55,23.73,24.32,24.64,24.91,25.62,26.21,26.36,25.07,25.52,25.60,25.31,24.84,24.03,24.50,23.90,22.49,24.53,25.24,24.04,24.20,25.90,25.85,24.82,25.68,26.75,26.61,26.21,26.81,26.99,26.71,27.03,27.45,27.28,26.81,27.78,27.74,27.51,28.01,27.19,27.69,27.21,27.27,27.11,26.79,26.62,26.11,25.87,26.69,26.09,25.05,24.20,23.56,24.14,24.43,24.46,24.94,25.59,25.88,26.26,26.46,26.76,26.54,27.28,27.25,27.46,27.41,27.87,27.82,27.91,27.91,27.80,27.79,27.63,27.39,27.18,27.59,27.50,27.16,27.24,27.30,27.04,26.50,26.98,26.76,26.20,25.70,25.85,24.92,25.27,25.69,25.05,26.03,25.50,26.60,26.71,25.73,26.44,26.86,26.93,26.25,26.99,27.46,27.01,27.17,27.54,27.65,27.60,27.62,27.76,27.23,27.39,27.35,27.27,26.81,27.16,27.23,26.62,27.01,26.99,26.85,26.40,25.96,26.30,26.61,25.53,25.25,26.23,25.84,25.14,25.82,26.28,26.55,25.70,26.56,26.39,26.00,26.81,26.96,26.79,26.40,26.46,26.80,26.84,26.19,26.49,26.63,26.45,26.17,26.23,26.35,25.44,25.52,25.81,24.63,25.18,23.86,25.03,25.27,24.33,24.29,25.25,24.95,24.78,24.49,24.49,25.19,25.18,25.29,25.85,26.02,26.40,26.00,26.32,26.41,25.90,26.15,26.37,25.95,25.77,26.03,26.25,25.41,25.58,25.70,25.54,24.31,23.95,24.66,24.45,23.93,24.60,25.15,23.98,23.50,24.15,24.34,22.72,23.32,24.53,23.52,22.55,22.62,23.60,23.46,23.24,24.28,24.01,25.00,24.35,24.49,25.28,25.85,25.93,25.13,24.70,25.61,25.69,24.39,24.48,25.33,24.75,24.00,24.37,24.70,23.86,23.45,24.09,23.66,22.61,22.22,21.55,21.45,21.24,20.52,21.14,21.39,22.54,21.96,21.64,22.53,23.28,22.63,22.88,24.19,23.70,23.24,23.84,24.49,23.99,24.13,24.59,25.21,25.39,24.99,25.28,25.57,25.29,24.50,25.00,24.88,23.88,24.11,24.54,24.21,23.77,23.68,24.19,23.39,22.96,23.43,23.44,22.43,22.92,22.26,21.87,22.08,21.29,21.31,22.65,21.74,21.63,22.83,23.04,22.32,22.74,23.51,23.06,22.86,23.56,24.10,23.46,24.38,24.59,23.34,23.49,24.55,24.07,23.43,23.79,24.49,24.28,24.33,23.92,23.51,23.75,23.60,23.10,22.93,23.36,22.91,22.40,22.37,22.49,21.79,21.27,20.69,19.51,19.57,20.74,21.30,21.90,22.54,22.72,21.76,22.35,22.91,23.00,22.61,23.59,23.53,22.96,23.45,24.56,23.57,23.55,24.41,24.97,24.57,25.09,24.34,24.51,23.86,23.65,23.33,23.25,23.21,22.96,22.68,22.27,22.07,22.31,21.47,21.55,20.73,20.93,19.25,20.73,19.02,18.13,19.34,20.21,20.34,20.30,20.95,21.95,21.49,22.46,22.63,22.11,22.51,22.96,22.90,22.95,23.55,23.75,23.39,24.44,24.07,23.69,23.49,23.57,23.14,22.93,22.65,22.66,22.24,22.28,21.82,21.62,20.64,20.10,19.10,20.41,17.95,17.41,15.09,15.13,16.53,17.16,18.38,17.42,18.34,19.26,19.43,19.41,20.78,20.95,20.85,21.28,22.03,22.26,22.19,22.88,23.24,22.99,23.34,23.68,23.73,24.24,24.08,23.46,23.43,23.85,23.50,23.11,23.32,23.42,22.77,22.35,22.92,22.65,21.67,21.61,22.12,21.23,19.79,20.98,21.06,19.44,19.49,20.72,19.24,17.83,19.54,20.21,18.83,18.14,19.96,19.98,18.50,18.87,20.97,20.83,21.72,22.67,19.76,20.26,18.83,18.50,18.37,17.19,18.62,18.69,17.22,16.78,18.89,18.01,16.41,17.22,18.46,17.32,15.62,15.92,13.68,14.72,12.84,13.63,11.19,10.41,13.43,13.69,12.15,10.52,13.55,13.03,12.68,11.88,11.43,10.07,12.15,9.82,8.45,9.37,8.63,11.39,10.42,12.94,13.30,11.67,15.97,15.80,13.43,15.01,14.28,12.01,11.06,8.47,9.80,7.84,7.42,6.67,6.38,8.09,8.30,7.30,8.88,8.05,9.23,9.67,10.18,9.03,8.40,9.26,10.38,9.19,10.72,9.40,7.62,6.74,6.33,5.71,6.19,7.23,8.59,9.98,10.53,12.20,13.12,14.70,15.19,17.45,17.58,16.43,18.21,18.07,17.14,19.35,18.06,19.99,20.41,19.46,20.59,20.65,20.96,19.52,19.20,19.85,19.19,18.16,17.70,17.78,17.55,16.40,16.02,16.28,15.48,14.30,14.68,14.76,13.09,12.82,13.96,12.29,11.51,12.70,12.64,10.28,9.30,11.12,10.22,7.88,8.76,10.54,9.23,7.94,9.07,9.76,8.54,8.94,10.74,9.83,9.26,9.75,8.39,8.05,5.36,4.58,4.63,3.66,3.19,1.73,0.77,1.66,2.92,3.74,5.28,6.84,8.13,9.43,10.11,9.88,11.67,10.92,13.34,12.00,10.68,12.32,11.32,13.80,13.69,15.43,16.27,15.29,14.71,15.26,15.51,16.30,16.74,18.05,17.83,19.44,19.08,17.47,18.62,16.87,17.97,17.43,15.47,15.83,17.39,15.95,14.34,15.88,16.46,14.27,15.10,14.95,16.06,16.83,15.54,16.13,15.22,15.43,13.79,15.12,14.67,15.73,15.51,15.19,16.53,17.27,15.94,16.86,18.40,17.86,18.09,20.26,19.50,18.83,20.08,20.79,20.59,19.79,20.39,19.97,21.25,20.77,20.82,20.78,21.17,19.76,19.04,18.08,19.70,19.47,17.59,17.26,19.10,18.42,16.90,17.88,18.55,16.94,17.19,16.53,17.23,17.93,18.44,18.89,18.14,19.30,18.62,17.13,17.18,16.99,15.64,15.97,14.10,15.60,14.30,14.22,11.83,12.13,10.41,11.48,13.54,13.49,14.38,12.20,13.25,11.22,12.76,11.49,13.97,14.03,12.71,14.15,12.53,14.33,13.72,15.11,15.40,15.37,13.32,13.07,11.00,9.56,10.12,8.55,9.21,8.32,9.15,9.81,8.90,11.25,12.42,13.01,12.36,12.85,14.23,14.27,14.38,13.43,12.80,12.59,12.23,11.69,11.79,11.82,12.71,12.61,13.78,13.97,15.30,15.25,17.39,17.93,19.65,18.92,17.08,15.43,14.61,12.91,12.99,10.87,10.94,9.82,8.75,6.78,7.02,7.97,8.77,8.33,10.05,11.93,12.75,10.46,13.16,13.36,11.79,13.16,10.97,13.17,11.39,14.31,14.38],[29.29,29.14,28.55,28.53,29.02,29.40,29.78,29.77,30.08,29.76,29.79,30.02,29.89,29.76,30.08,30.21,29.99,29.73,29.77,29.78,29.41,29.28,29.52,29.31,28.47,28.98,29.19,28.57,28.22,28.83,28.97,27.98,27.58,28.46,28.24,28.79,28.69,28.44,28.99,29.10,29.28,29.69,29.33,29.91,29.04,29.84,29.81,30.06,30.42,30.28,30.57,30.47,30.34,30.26,30.10,29.69,29.72,29.55,29.69,29.48,29.77,29.68,30.11,29.95,29.72,29.47,29.58,29.39,29.17,29.52,29.78,29.90,29.76,29.93,29.79,30.04,29.74,30.18,30.13,30.29,30.22,30.53,30.51,30.40,30.73,30.79,30.90,30.66,30.59,30.79,30.79,30.55,30.71,30.83,30.88,30.92,30.90,30.91,30.88,30.70,30.76,30.46,30.60,30.69,30.51,30.32,30.54,30.58,30.34,30.28,30.15,30.02,30.20,29.91,30.24,29.98,30.28,30.05,30.27,30.38,30.22,30.35,30.50,30.30,30.68,30.47,30.24,30.48,30.67,30.48,30.31,30.71,30.71,30.48,30.50,30.81,30.78,30.71,30.89,30.94,30.81,30.93,30.65,30.73,30.67,30.40,30.42,30.02,30.30,30.07,30.16,29.80,30.12,29.97,29.92,29.72,29.73,29.52,29.35,29.14,29.08,28.82,28.57,28.34,27.66,27.94,28.54,28.63,28.11,28.43,29.07,28.91,28.72,29.42,29.43,29.19,29.33,28.87,28.11,28.53,27.77,27.64,27.61,27.78,27.46,27.90,28.16,26.86,27.40,28.19,28.72,29.29,29.84,29.51,29.32,29.32,28.65,28.67,27.58,28.29,27.95,28.26,28.61,27.80,27.00,26.97,26.26,26.14,25.69,25.34,25.55,26.51,27.29,26.72,27.28,26.86,26.75,27.59,26.95,27.85,27.63,26.43,26.84,27.18,26.04,26.13,26.72,25.84,25.67,25.71,25.54,25.13,24.89,24.07,23.45,25.00,24.87,25.23,25.70,25.75,25.59,26.68,26.60,26.87,26.54,26.44,25.53,25.98,26.68,26.13,26.22,26.78,26.78,26.27,27.04,27.72,28.25,28.52,27.90,27.80,28.13,27.29,27.49,26.41,27.08,27.67,28.07,27.31,27.04,27.67,26.90,27.20,26.96,27.06,27.05,27.74,27.91,27.59,28.03,27.50,27.55,26.92,27.19,27.29,27.67,26.97,27.09,27.45,27.59,26.65,27.34,27.79,26.75,27.40,26.79,27.01,26.26,26.73,26.51,26.67,26.25,26.50,25.82,26.92,26.23,27.19,27.18,25.66,26.19,26.56,26.41,24.55,25.15,25.81,25.81,24.65,26.02,26.92,26.48,24.74,26.63,26.35,25.36,25.68,25.94,25.65,25.65,26.38,26.84,27.06,27.28,26.47,27.27,26.44,25.72,25.76,25.81,25.05,24.77,24.52,25.33,25.15,25.45,25.84,26.28,26.87,27.64,27.82,28.60,28.85,27.77,27.91,28.79,28.73,27.93,28.07,29.02,28.51,28.21,28.80,29.39,29.71,29.17,29.60,29.54,29.90,29.14,28.65,29.00,28.85,28.13,27.71,28.15,27.39,27.37,27.25,26.83,26.61,26.66,26.44,26.83,27.31,27.50,27.39,27.77,28.01,28.01,28.34,28.82,29.46,29.75,29.97,29.63,29.78,29.07,29.57,29.63,28.78,28.59,27.47,28.02,28.43,27.71,27.15,27.93,27.81,27.16,27.50,28.52,28.65,28.87,29.09,28.84,28.87,27.93,28.42,28.13,26.92,27.15,27.81,26.92,26.67,26.97,26.84,26.29,26.41,26.66,26.17,25.24,24.92,25.92,25.62,25.64,25.68,25.84,25.40,25.63,25.67,26.61,26.44,26.85,26.24,26.44,27.21,26.90,26.56,27.36,28.04,27.41,28.26,28.38,27.97,28.45,27.08,27.61,27.77,26.87,26.28,27.23,26.87,26.17,26.44,26.68,26.42,25.93,26.50,26.25,25.84,25.97,25.58,24.57,24.64,23.12,23.94,24.67,24.27,25.21,24.56,25.72,25.22,25.41,25.20,25.59,26.01,25.89,25.85,26.43,26.60,26.54,26.79,26.96,26.89,26.86,27.66,27.93,27.66,28.36,27.67,28.19,28.00,27.03,27.17,28.11,27.28,26.78,27.08,27.59,27.48,26.80,26.75,26.13,25.37,26.21,26.46,25.56,25.52,26.34,25.91,25.32,25.85,26.21,25.73,25.29,25.98,25.52,26.36,26.40,27.23,26.90,26.46,26.73,27.26,26.69,26.41,26.73,27.28,26.56,26.65,27.29,27.33,27.60,27.06,26.73,26.34,26.78,26.82,26.04,25.96,26.40,25.96,25.75,24.77,25.42,26.04,25.25,24.86,25.71,25.62,24.76,25.09,25.81,25.31,25.37,25.89,26.30,25.86,26.28,26.59,25.75,26.03,26.52,26.45,25.96,26.41,26.87,26.59,26.20,26.82,27.21,26.77,26.83,25.77,26.42,25.73,25.31,25.89,25.22,24.10,24.02,24.95,23.98,25.16,24.80,23.51,24.46,25.25,24.56,23.39,25.00,25.03,24.06,24.58,25.29,24.88,24.73,25.46,25.76,26.06,25.68,25.64,25.80,26.16,25.54,25.31,25.95,25.93,25.13,25.53,26.13,25.25,24.95,25.63,25.78,24.59,24.76,24.51,23.74,23.68,21.61,22.25,22.44,23.27,24.23,24.28,23.08,23.69,24.78,24.30,23.83,24.90,25.08,24.23,24.25,23.76,23.06,24.73,23.98,25.09,25.09,25.46,26.05,25.75,26.27,26.05,25.47,25.89,26.37,25.66,25.53,26.24,26.25,25.73,25.98,26.69,26.61,27.03,26.54,26.51,25.58,25.87,26.06,25.00,24.87,25.50,25.31,24.43,25.26,25.31,24.34,24.27,24.71,24.55,23.59,23.07,23.05,21.83,23.34,21.72,22.53,21.41,21.52,23.37,23.84,23.13,24.45,24.70,24.99,25.14,24.72,23.95,23.97,23.28,24.26,25.02,24.25,25.05,25.39,25.56,26.24,25.65,24.81,25.85,26.04,25.44,25.09,26.17,26.04,25.46,25.73,26.36,26.01,25.37,26.52,26.43,26.39,25.95,26.82,26.89,27.18,26.70,26.82,26.14,26.06,26.61,25.93,25.08,25.61,25.72,24.44,24.46,25.26,24.46,23.43,24.16,24.61,23.96,23.47,24.54,25.04,24.26,24.77,25.66,26.00,25.68,26.22,26.79,26.42,25.68,26.70,26.83,26.05,26.15,26.91,26.67,26.17,26.43,27.11,26.87,26.75,26.79,25.85,25.77,24.71,25.20,25.79,24.69,24.24,25.57,25.00,23.68,24.70,25.30,24.20,23.75,24.49,25.55,25.14,25.45,23.88,24.68,25.20,24.60,25.96,25.60,25.66,25.86,26.63,26.29,26.47,26.97,26.78,25.96,26.76,27.01,26.58,26.17,26.66,26.83,26.09,26.41,26.03,26.62,26.45,26.45,26.17,25.79,25.91,25.92,25.32,24.87,25.04,25.45,25.17,24.11,23.50,22.46,22.58,22.74,23.00,23.62,24.02,23.87,25.04,25.56,25.71,24.26,25.18,24.96,25.09,24.34,23.90,24.26,23.44,22.35,24.03,24.30,23.33,23.54,25.01,24.94,24.06,24.84,25.91,25.69,25.52,26.01,26.32,25.92,26.43,26.72,26.57,26.13,26.89,27.29,26.93,27.44,26.62,27.02,26.42,26.62,26.42,25.93,25.99,25.51,25.17,25.96,25.23,24.39,23.33,22.81,23.57,23.44,23.72,24.23,24.72,25.29,25.41,25.72,26.22,25.86,26.58,26.58,26.85,26.72,26.97,26.97,27.30,27.36,27.00,27.11,27.18,26.66,26.49,26.90,26.85,26.46,26.46,26.73,26.24,25.91,26.16,26.07,25.58,25.51,25.39,24.67,24.87,25.13,24.43,25.39,25.08,25.79,26.08,24.95,26.00,26.31,26.30,25.63,26.38,26.95,26.39,26.65,26.91,27.09,26.95,26.97,27.08,26.77,26.63,26.79,26.65,26.29,26.48,26.35,26.15,26.13,26.13,25.99,25.48,24.97,25.63,25.58,24.54,24.45,25.59,25.00,24.31,25.30,25.54,26.02,24.76,25.80,25.81,25.27,26.00,26.16,26.16,25.78,25.94,25.97,26.11,25.60,25.67,25.78,25.43,25.17,25.20,25.25,24.60,24.61,24.80,23.63,24.24,22.96,24.22,24.44,23.70,23.84,24.20,23.73,24.01,24.03,23.72,24.37,24.31,24.46,25.16,24.98,25.57,25.12,25.46,25.49,24.67,25.26,25.50,25.16,24.88,25.09,25.27,24.54,24.48,24.57,24.35,23.38,22.74,23.94,23.47,23.02,23.44,23.95,23.30,22.49,23.10,23.10,22.04,22.82,23.21,22.37,21.91,22.01,22.47,22.68,22.70,23.70,23.27,24.11,23.39,23.60,24.47,24.72,24.92,24.15,23.97,24.48,24.67,23.76,23.58,24.37,23.96,23.40,23.38,23.71,23.01,22.42,22.96,22.35,21.20,20.96,20.31,20.43,19.89,19.34,19.94,20.45,21.64,20.93,20.70,21.83,22.50,21.51,21.75,22.97,22.84,22.25,22.86,23.43,22.93,23.03,23.46,24.07,24.34,23.88,24.17,24.37,24.10,23.53,23.90,23.81,22.83,23.03,23.45,23.21,22.79,22.66,23.11,22.22,21.99,22.30,22.10,21.23,21.61,21.38,20.74,20.77,20.01,20.10,21.33,20.32,20.36,21.93,21.85,21.27,21.64,22.34,22.06,21.85,22.30,22.84,22.50,23.26,23.40,22.19,22.64,23.46,23.13,22.58,22.78,23.61,23.59,23.36,22.86,22.48,22.74,22.66,21.90,21.83,22.37,21.82,21.22,21.15,21.42,20.65,20.03,19.41,18.43,18.48,19.39,19.74,20.78,21.47,21.69,20.66,21.08,21.74,22.11,22.04,22.60,22.45,22.23,22.65,23.51,22.62,22.86,23.49,24.09,23.65,24.20,23.48,23.53,22.78,22.78,22.49,22.41,22.17,22.09,21.82,21.18,21.13,21.18,20.13,20.09,18.98,19.87,17.66,19.95,18.28,15.78,17.73,19.14,18.64,18.78,19.74,20.79,20.56,21.38,21.63,21.31,21.76,22.08,21.90,22.29,22.66,23.01,22.74,23.46,23.01,22.91,22.40,22.42,22.26,22.13,21.53,21.69,21.09,21.03,20.65,20.21,19.52,19.15,18.04,19.20,17.51,16.00,13.61,14.11,15.78,17.37,17.60,16.15,17.22,18.40,18.02,18.03,19.21,19.90,19.50,19.94,20.98,21.04,21.28,22.09,22.18,22.39,22.83,23.00,23.17,23.38,23.10,22.71,22.72,22.99,22.61,22.25,22.32,22.40,21.92,21.34,21.65,21.77,20.78,20.78,21.20,20.44,19.16,20.26,20.53,18.83,18.68,20.02,19.16,17.39,19.02,19.76,18.52,17.50,19.63,19.76,18.43,18.37,20.81,20.60,21.61,22.47,19.40,19.50,18.40,17.73,17.78,16.14,17.87,17.99,16.13,15.94,18.13,17.24,15.47,16.28,16.73,15.78,14.56,14.36,12.06,12.96,11.29,12.19,10.36,10.46,12.56,12.69,10.99,10.14,12.64,11.84,11.31,10.83,10.12,9.94,10.81,10.16,8.08,8.37,8.41,10.52,9.50,11.41,11.55,11.43,14.22,13.83,12.21,13.21,12.25,10.28,9.65,7.30,7.54,6.40,6.21,5.15,5.11,6.74,7.38,6.31,7.25,6.54,7.62,8.10,9.43,8.15,7.49,8.20,9.44,8.10,9.83,8.88,7.08,6.16,6.26,5.35,6.33,6.62,7.66,9.10,9.70,11.03,12.36,14.08,14.81,16.87,17.00,15.68,17.42,16.91,16.12,18.28,17.33,18.96,19.39,18.35,19.05,19.67,19.41,18.09,18.33,18.86,17.79,17.28,16.51,16.73,16.84,15.64,15.03,15.56,14.75,13.43,13.82,13.47,11.78,11.28,12.25,10.95,9.69,10.51,10.54,8.80,8.41,9.58,8.41,6.44,8.36,9.21,6.69,6.22,8.26,8.18,6.27,7.09,8.61,7.57,6.35,6.96,5.55,5.87,3.38,3.35,3.27,3.12,4.04,2.73,1.41,0.77,1.64,2.49,3.44,4.13,5.50,6.88,7.34,7.32,8.92,8.57,11.35,10.15,8.57,11.39,9.62,12.68,11.80,13.53,14.70,14.05,13.50,14.18,14.17,14.53,15.19,16.26,15.80,17.55,17.21,15.47,16.47,15.05,16.07,16.15,14.17,14.51,15.50,14.20,13.17,14.03,14.16,13.00,12.97,12.33,13.18,14.15,13.65,14.58,13.98,13.98,12.83,13.54,12.73,14.07,13.57,13.58,14.40,15.07,14.23,14.93,16.28,16.06,15.46,17.69,17.21,16.65,18.05,18.93,18.46,17.77,18.86,18.16,19.21,18.94,19.27,19.00,19.54,18.05,17.30,16.34,17.67,17.68,16.00,15.84,17.21,16.59,15.25,16.05,16.50,14.99,14.84,14.72,15.57,15.75,17.30,17.62,15.95,17.69,16.60,15.37,16.04,14.94,14.79,14.44,13.00,13.63,12.18,11.92,9.19,10.31,8.38,9.69,11.12,10.54,12.17,9.08,11.01,9.95,11.06,9.06,11.96,12.26,10.93,12.81,10.95,12.85,11.88,12.97,14.16,13.90,12.06,11.53,10.06,9.95,9.61,8.64,8.82,8.14,9.36,9.46,8.40,9.99,11.58,12.15,11.09,11.82,13.49,13.48,13.37,12.46,11.56,12.00,11.31,10.86,10.26,10.70,11.41,11.02,13.31,13.37,15.46,14.97,17.16,17.48,18.65,17.94,17.05,15.07,14.37,12.20,11.95,9.81,9.77,9.13,8.36,6.96,7.07,7.40,7.75,8.14,8.36,10.63,10.62,8.57,10.33,11.78,10.35,11.46,9.33,11.65,9.72,12.61,12.86],[28.19,28.01,27.50,27.68,28.12,28.57,29.09,29.18,29.53,29.14,29.07,29.48,29.29,29.03,29.48,29.70,29.32,29.01,29.16,29.29,28.71,28.61,29.12,28.88,27.83,28.36,28.74,27.94,27.50,28.24,28.38,27.24,27.15,27.89,27.70,28.19,28.10,27.86,28.33,28.58,28.81,29.31,28.94,29.45,28.57,29.37,29.42,29.60,30.06,29.92,30.30,30.15,29.97,29.97,29.79,29.33,29.46,29.13,29.37,29.08,29.38,29.31,29.79,29.58,29.37,28.98,29.03,28.82,28.64,29.03,29.41,29.60,29.37,29.64,29.41,29.74,29.33,29.80,29.64,29.91,29.71,30.15,30.17,30.06,30.42,30.45,30.67,30.34,30.22,30.49,30.51,30.25,30.35,30.58,30.65,30.69,30.67,30.70,30.64,30.45,30.53,30.22,30.30,30.44,30.26,30.04,30.26,30.37,30.03,30.00,29.81,29.71,29.86,29.52,29.82,29.47,29.83,29.41,29.81,29.92,29.71,29.93,30.17,29.94,30.35,30.17,29.87,30.13,30.39,30.15,29.99,30.41,30.38,30.14,30.21,30.54,30.49,30.42,30.63,30.72,30.57,30.77,30.46,30.46,30.50,30.11,30.09,29.73,29.99,29.79,29.82,29.27,29.66,29.40,29.46,29.28,29.17,28.93,28.88,28.56,28.32,28.08,27.83,27.48,26.68,26.98,27.72,27.78,27.00,27.61,28.32,28.02,27.88,28.70,28.74,28.69,28.51,27.84,27.35,27.63,26.88,26.56,26.71,26.72,26.10,27.06,27.40,25.67,26.55,27.46,28.19,28.68,29.34,29.02,28.89,28.79,28.13,28.18,26.86,27.72,27.36,27.69,28.12,27.23,26.20,26.26,25.10,25.51,25.23,24.51,25.35,26.03,27.02,26.10,26.73,26.33,25.84,26.92,26.03,27.29,27.00,25.48,25.75,26.35,25.48,24.72,25.54,25.18,24.85,24.35,24.83,24.69,24.53,25.06,24.36,24.09,23.50,24.61,24.22,25.02,24.82,25.88,26.02,26.11,25.74,25.73,24.72,25.07,25.75,24.83,24.54,25.82,25.84,24.88,25.92,26.99,27.58,27.99,27.30,27.16,27.62,26.46,26.66,25.42,26.11,26.59,27.09,26.27,25.85,26.08,25.36,25.90,26.05,26.16,26.05,26.80,27.15,26.42,27.11,26.43,26.60,26.11,26.26,26.18,26.57,25.74,25.96,26.47,25.94,25.83,26.16,26.71,26.10,26.42,25.84,25.91,25.26,25.00,24.70,25.27,25.09,25.57,25.04,26.39,26.08,27.03,26.58,24.95,25.80,26.06,25.34,24.16,25.27,25.81,24.78,24.94,25.97,25.90,25.63,25.30,25.91,25.48,24.72,24.74,24.19,24.48,24.33,25.94,26.26,26.40,26.62,26.35,26.71,26.25,26.08,25.89,26.08,24.98,24.41,24.32,24.57,23.87,24.79,24.61,25.54,26.05,27.14,27.13,28.14,28.42,27.08,27.21,28.39,28.06,27.17,27.68,28.66,27.90,27.72,28.29,28.90,29.31,28.73,29.29,29.09,29.57,28.76,28.17,28.37,28.49,27.67,27.07,27.68,26.77,26.55,26.52,25.91,25.72,25.90,25.69,26.14,26.68,26.73,26.61,27.14,27.39,27.39,27.82,28.15,28.77,29.12,29.49,29.07,29.30,28.52,29.03,29.11,27.90,27.67,26.63,27.12,27.36,26.78,26.40,27.20,27.23,26.33,26.58,27.61,27.86,28.05,28.39,28.09,28.03,27.20,27.56,27.30,26.11,26.45,26.80,26.02,25.74,26.02,25.76,25.28,25.33,25.44,24.76,24.10,23.67,24.57,24.35,24.42,24.55,24.64,24.18,24.26,24.40,25.35,25.14,25.78,24.96,25.21,26.39,25.70,25.29,26.33,26.96,26.36,27.38,27.38,26.91,27.50,26.17,26.70,26.94,25.67,25.38,26.27,25.75,25.12,25.60,25.78,25.51,24.86,25.59,25.57,24.71,25.24,24.45,23.57,23.63,21.81,22.66,23.43,23.12,24.10,23.63,24.95,24.04,24.43,23.85,24.74,25.35,24.77,24.89,25.81,25.74,25.41,25.82,26.19,25.70,25.63,26.57,26.83,26.38,27.14,26.44,26.87,26.83,25.76,25.92,26.78,26.20,25.42,25.72,26.37,26.26,25.62,25.55,24.90,24.11,24.92,25.26,24.25,24.30,25.08,24.53,23.93,24.74,24.96,24.23,24.16,24.79,24.19,25.09,25.26,26.00,25.75,24.96,25.37,25.96,25.39,24.90,25.62,25.84,25.17,25.11,25.89,25.95,26.35,25.69,25.42,24.96,25.20,25.41,24.71,24.67,25.17,24.65,24.44,23.47,24.02,24.58,23.86,23.25,24.37,24.37,23.33,23.57,24.33,23.96,23.87,24.37,24.68,24.49,24.76,25.13,24.30,24.53,25.15,24.99,24.51,24.90,25.44,25.11,24.71,25.36,25.73,25.24,25.41,24.49,25.26,24.21,23.94,24.25,23.39,22.31,22.58,23.32,22.71,23.70,23.26,22.10,23.03,23.98,23.08,21.64,23.70,23.90,22.44,22.98,23.99,23.23,23.29,24.03,24.10,24.64,24.18,23.99,24.41,24.68,23.86,23.65,24.51,24.38,23.80,23.89,24.60,23.98,23.34,24.11,24.27,22.95,23.06,22.83,22.07,22.08,19.80,20.67,20.78,21.41,22.59,22.60,21.22,21.87,23.38,22.95,22.11,23.34,23.46,22.53,22.53,22.57,21.99,23.17,22.50,23.51,23.71,23.65,24.43,23.99,24.87,24.47,23.73,24.26,24.85,24.04,23.70,24.59,24.70,23.95,24.18,24.95,24.83,25.37,24.81,24.89,23.96,24.34,24.44,23.39,23.32,23.62,23.54,22.74,23.52,23.60,22.51,22.59,22.98,22.85,22.06,21.81,21.98,20.59,21.35,20.28,21.29,20.28,20.72,22.31,22.41,21.90,23.07,23.38,23.83,23.93,23.55,22.59,22.81,22.37,22.90,23.52,23.22,23.68,24.60,24.48,25.33,24.34,23.47,24.58,24.80,23.81,23.50,24.92,24.36,23.58,24.00,24.75,24.29,23.57,24.72,24.79,24.47,23.94,24.86,24.82,25.13,24.66,24.86,24.16,24.08,24.60,23.86,23.18,23.64,23.70,22.53,22.54,23.42,22.63,21.58,22.30,22.88,22.14,21.84,22.91,23.29,22.91,23.43,24.44,24.83,23.87,24.64,25.31,24.76,23.89,24.87,25.09,24.11,24.04,25.01,24.86,24.26,24.30,25.12,24.94,24.73,24.62,23.58,23.13,22.70,22.94,23.36,22.39,22.14,23.46,22.57,21.77,22.70,23.20,22.09,21.42,22.67,23.47,22.90,23.64,21.69,22.38,23.64,22.98,24.43,24.15,23.76,24.25,25.00,24.32,24.67,25.36,25.14,24.01,24.69,25.02,24.39,23.87,24.57,24.66,23.66,24.03,23.47,24.47,24.16,23.80,23.53,23.19,23.08,23.12,22.71,22.14,22.20,22.31,22.21,21.69,21.03,19.83,20.01,20.18,20.63,21.24,21.22,21.37,22.30,23.31,23.40,21.79,22.93,22.71,22.94,21.94,21.60,21.68,20.72,20.14,21.54,22.09,20.78,21.13,22.39,22.16,21.20,21.81,22.99,22.88,22.26,23.07,23.59,23.06,23.30,23.79,23.94,23.30,23.84,24.62,24.32,25.08,24.03,24.34,23.69,24.10,23.90,23.15,23.40,23.00,22.60,23.07,22.63,22.01,21.29,20.66,21.07,20.86,21.12,21.35,21.89,22.35,22.54,22.70,23.11,22.93,23.55,23.60,23.78,23.91,24.29,24.22,24.78,24.80,24.05,24.50,24.69,23.72,23.43,24.36,24.17,23.48,23.60,24.18,23.53,23.10,23.67,23.68,23.03,23.29,23.11,22.71,22.54,22.48,21.64,22.52,22.14,22.82,23.07,22.32,23.03,23.22,23.21,22.91,23.14,23.78,23.14,23.57,23.99,24.27,23.87,24.07,23.95,23.41,23.35,23.79,23.36,23.02,23.51,23.50,22.82,23.11,23.54,23.10,23.05,22.43,22.54,22.85,22.07,21.63,22.51,22.41,21.39,22.19,22.36,22.77,21.55,22.68,22.51,22.03,22.57,22.83,22.94,22.25,22.82,22.89,22.82,22.50,22.53,22.87,22.48,22.25,22.60,22.54,22.15,22.07,22.10,21.06,21.51,20.78,21.43,21.60,21.06,20.68,21.24,20.93,20.70,20.79,20.68,20.81,20.88,20.80,21.48,21.82,22.30,22.00,22.52,22.27,21.62,22.13,22.44,22.05,21.93,22.18,22.29,21.61,21.54,21.85,21.48,20.74,20.44,21.02,20.91,20.46,20.93,21.20,20.67,19.81,20.42,20.66,19.53,19.78,20.18,20.07,19.37,19.24,19.77,20.28,20.36,21.33,20.60,21.32,20.47,20.95,21.51,22.20,22.11,21.23,21.34,21.72,21.78,20.94,21.04,21.51,21.19,20.72,21.03,21.13,20.50,20.14,20.47,19.97,19.01,18.93,18.05,18.09,17.94,17.32,17.82,18.12,19.12,18.89,19.00,19.25,19.87,19.66,19.78,20.37,20.36,20.16,20.29,20.83,20.66,20.79,21.03,21.46,21.70,21.31,21.58,21.84,21.45,21.13,21.43,21.10,20.56,20.82,20.94,20.72,20.51,20.38,20.63,20.06,19.76,19.96,19.72,19.16,19.42,19.19,18.45,18.88,18.02,18.06,19.24,18.52,18.97,19.64,19.63,19.29,19.83,20.04,19.71,19.89,20.32,20.51,20.23,21.07,21.00,20.15,20.43,21.08,20.76,20.30,20.61,20.99,21.22,20.90,20.53,19.98,20.33,20.47,19.82,19.49,20.21,19.74,18.88,19.09,19.15,18.41,18.41,17.55,16.16,16.57,17.88,18.40,18.64,19.30,19.44,18.85,19.40,19.67,19.92,19.79,20.58,20.38,20.05,20.60,21.04,20.57,20.58,21.23,21.56,21.14,21.52,21.05,21.19,20.68,20.54,20.47,20.31,20.02,19.85,19.70,19.08,19.15,19.27,18.64,18.09,16.93,17.96,15.40,17.89,16.02,14.48,15.89,17.15,17.19,16.59,17.84,18.68,18.72,19.39,19.72,19.25,19.71,20.37,19.83,20.17,20.67,20.70,20.52,21.19,20.83,20.80,20.49,20.42,20.23,20.20,19.80,19.65,19.26,19.23,18.79,18.58,17.83,17.45,16.12,17.56,15.34,14.96,13.56,14.19,15.38,16.15,16.60,15.26,15.60,16.93,16.71,16.16,17.69,18.11,17.76,18.04,19.17,19.21,19.58,20.04,20.15,20.29,20.51,20.71,20.94,20.93,21.02,20.59,20.67,20.90,20.68,20.27,20.60,20.53,20.05,19.63,20.13,20.17,18.88,19.09,19.61,18.78,17.65,19.01,19.15,17.29,17.69,18.86,17.60,16.39,18.12,18.68,17.31,16.83,18.64,18.73,17.40,17.85,19.84,19.78,20.85,21.70,17.59,17.55,16.42,15.42,15.83,14.27,16.00,15.85,14.03,13.77,15.96,14.73,13.42,13.83,14.34,13.18,11.80,11.60,9.27,9.81,8.24,8.62,7.31,7.50,8.82,8.75,7.62,7.25,8.91,8.33,8.15,7.53,7.90,7.42,8.83,7.72,6.95,6.63,5.98,7.17,6.85,8.27,8.84,8.51,11.06,10.38,8.93,10.29,9.18,7.33,6.35,5.06,5.53,4.68,4.71,3.64,3.48,5.45,6.10,5.35,5.32,5.33,5.12,5.58,6.49,5.67,5.39,5.44,5.93,5.66,6.65,6.20,5.23,5.62,5.09,4.39,5.81,5.85,7.09,7.98,8.59,9.66,10.88,11.77,12.42,14.38,14.40,13.27,14.73,14.16,13.36,15.41,14.18,16.08,16.46,15.50,16.01,16.81,16.43,15.24,15.29,16.04,14.90,14.46,13.91,13.62,13.27,12.53,12.27,12.18,11.54,10.79,11.15,10.61,9.89,9.32,9.59,9.03,8.23,8.47,8.14,7.20,6.56,7.60,6.69,5.35,5.87,6.96,5.52,4.73,5.88,6.31,5.01,4.86,5.96,5.69,5.15,4.48,4.07,3.86,2.69,2.57,2.68,3.27,4.01,3.56,2.32,1.37,0.77,1.23,2.03,2.63,3.24,4.14,4.56,4.86,6.33,6.45,7.88,6.93,6.45,7.63,7.83,9.11,9.55,11.00,12.05,10.72,10.66,11.60,11.46,12.34,12.52,13.45,13.14,14.10,13.95,12.92,13.19,11.89,12.68,12.28,11.05,11.27,11.67,11.32,9.04,10.27,10.53,8.94,8.91,8.57,9.39,10.18,9.55,10.14,9.68,10.00,8.78,9.93,9.07,10.84,10.85,10.69,10.86,11.90,11.47,11.76,12.94,12.75,12.81,14.33,14.00,13.35,14.19,14.27,14.08,13.33,13.64,13.96,14.45,14.54,14.66,14.39,14.57,13.45,12.43,11.58,13.26,13.22,11.47,11.36,12.89,12.41,11.06,12.07,13.05,11.12,10.69,11.08,11.55,12.02,12.60,12.41,12.37,12.97,11.91,10.98,11.32,11.03,10.43,10.59,9.29,10.19,8.97,9.17,7.77,8.47,6.81,7.87,9.18,8.79,9.74,7.61,8.68,7.68,8.24,7.39,9.23,9.61,8.66,9.26,7.89,9.10,8.48,8.87,9.71,9.51,8.08,7.85,6.82,6.69,6.81,6.07,6.78,6.34,7.45,8.07,7.75,8.89,10.59,11.15,10.08,10.79,12.58,12.03,11.92,10.91,10.15,10.35,9.58,9.20,9.15,9.56,10.05,10.12,11.67,11.97,13.72,13.29,15.45,15.52,16.87,16.02,14.97,13.00,12.39,10.92,10.22,8.60,8.78,7.78,6.53,5.84,5.34,5.41,5.51,5.61,6.05,6.97,7.07,5.81,6.93,7.73,7.13,7.85,7.13,7.98,7.60,9.52,9.87],[28.17,28.10,27.67,27.67,28.24,28.51,29.07,29.09,29.39,29.06,28.98,29.37,29.21,28.96,29.29,29.47,29.12,28.76,29.03,29.13,28.46,28.44,28.97,28.67,27.54,28.19,28.63,27.66,27.21,28.13,28.18,26.69,26.85,27.65,27.39,28.02,27.79,27.64,28.10,28.38,28.64,29.09,28.73,29.24,28.41,29.25,29.24,29.49,29.91,29.77,30.14,29.96,29.78,29.83,29.62,29.21,29.29,29.00,29.18,28.93,29.22,29.13,29.72,29.54,29.33,28.90,29.04,28.86,28.54,28.97,29.34,29.49,29.26,29.48,29.28,29.62,29.20,29.64,29.49,29.73,29.55,29.99,29.99,29.96,30.24,30.28,30.51,30.17,30.12,30.28,30.34,30.11,30.25,30.40,30.47,30.52,30.50,30.47,30.51,30.34,30.38,30.11,30.22,30.29,30.12,29.93,30.16,30.23,29.92,29.91,29.70,29.62,29.74,29.38,29.72,29.33,29.65,29.27,29.60,29.74,29.60,29.79,30.08,29.89,30.24,30.04,29.78,30.06,30.24,30.06,29.89,30.28,30.26,30.10,30.12,30.40,30.38,30.31,30.53,30.56,30.44,30.63,30.36,30.35,30.37,30.04,29.98,29.63,29.89,29.66,29.72,29.14,29.54,29.25,29.37,29.16,29.08,28.81,28.77,28.37,28.19,28.04,27.74,27.35,26.63,26.74,27.49,27.69,26.98,27.48,28.18,27.94,27.69,28.50,28.75,28.53,28.55,27.83,27.37,27.43,26.79,26.52,26.47,26.60,25.81,26.79,27.12,25.40,26.29,27.00,27.79,28.17,29.09,28.72,28.54,28.55,27.73,27.85,26.63,27.36,26.79,27.20,27.53,26.73,25.74,25.88,24.92,25.12,24.80,24.00,24.89,25.24,26.42,25.52,26.26,25.99,25.55,26.54,25.71,26.94,26.66,25.26,25.65,26.05,25.18,24.80,25.34,24.57,24.48,24.09,24.40,24.46,24.03,24.85,24.00,23.95,23.63,24.36,23.90,24.73,24.50,25.59,25.50,25.77,25.30,25.39,24.23,24.58,25.29,24.61,24.27,25.39,25.59,24.71,25.62,26.65,27.26,27.75,26.97,26.89,27.20,25.87,26.30,25.11,25.72,26.16,26.79,25.95,25.68,26.07,25.07,25.69,25.61,25.78,25.87,26.57,26.98,26.19,27.07,26.44,26.57,25.93,26.49,26.15,26.53,25.49,26.09,26.33,25.89,25.91,25.82,26.81,26.19,26.54,25.81,26.00,25.14,25.20,24.46,25.10,24.75,25.16,24.61,26.08,25.93,26.96,26.38,24.68,25.86,26.18,25.22,24.00,25.41,25.96,24.51,24.80,26.15,25.82,25.44,25.24,26.01,25.37,24.31,24.62,24.06,24.32,24.02,25.71,25.90,26.07,26.34,26.11,26.62,26.03,25.76,25.37,25.53,24.54,23.88,23.81,24.11,23.38,24.51,24.22,25.14,25.53,26.42,26.39,27.35,28.05,26.62,26.62,28.01,27.83,26.65,26.99,28.33,27.64,27.22,27.88,28.51,28.95,28.25,28.90,28.85,29.20,28.31,27.76,28.01,28.02,26.98,26.31,27.14,26.19,25.86,25.91,25.47,25.14,25.16,25.01,25.27,25.91,26.02,26.04,26.39,26.71,26.91,27.14,27.56,28.37,28.77,29.03,28.62,28.89,28.03,28.50,28.65,27.36,27.06,26.00,26.51,26.97,25.98,25.51,26.60,26.31,25.52,25.77,27.04,27.31,27.57,27.86,27.60,27.53,26.73,27.03,26.86,25.52,25.79,26.29,25.48,25.04,25.39,25.24,24.70,24.79,24.98,24.37,23.58,23.14,24.22,24.05,24.03,24.23,24.39,23.96,24.09,24.20,25.11,24.90,25.55,24.72,24.98,26.15,25.59,24.98,25.89,26.67,25.97,26.83,27.05,26.58,27.10,26.02,26.53,26.57,25.38,25.10,25.89,25.30,24.59,25.11,25.25,24.80,24.26,25.12,24.76,24.10,24.33,23.87,23.01,23.14,21.38,22.22,22.97,22.56,23.60,22.89,24.19,23.35,23.86,23.39,24.01,24.43,24.05,24.18,24.89,24.99,24.83,25.16,25.48,25.14,25.14,26.25,26.37,26.03,26.96,26.09,26.66,26.63,25.37,25.75,26.60,25.88,25.15,25.53,26.13,25.85,25.32,25.44,24.79,23.83,24.63,25.13,23.99,23.80,24.83,24.27,23.56,24.16,24.55,23.75,23.37,24.21,23.70,24.75,24.74,25.78,25.35,24.62,25.12,25.82,25.09,24.61,25.37,25.62,24.96,25.03,25.77,25.66,26.14,25.38,25.09,24.78,25.03,25.27,24.66,24.74,24.95,24.54,24.25,23.27,23.76,24.40,23.82,23.05,24.15,24.15,23.11,23.17,24.00,23.52,23.36,23.96,24.46,24.13,24.45,24.86,24.12,24.29,24.92,24.87,24.49,24.67,25.34,24.93,24.69,25.10,25.64,25.02,25.26,24.20,25.03,24.18,23.97,24.16,23.47,22.33,22.41,23.20,22.72,23.62,22.99,21.66,22.89,23.76,22.63,21.22,23.25,23.40,22.19,22.60,23.42,22.88,22.96,23.60,23.87,24.55,23.92,23.64,24.14,24.48,23.43,23.36,24.15,24.29,23.67,23.62,24.26,24.09,23.30,23.65,23.92,22.60,22.77,22.49,21.78,21.75,19.50,20.67,20.62,21.27,22.42,22.55,21.06,21.43,22.92,22.60,21.94,23.01,22.88,22.51,22.43,22.68,21.72,23.14,22.32,23.23,23.54,23.29,24.15,23.49,24.68,24.12,23.34,23.75,24.61,23.54,23.32,24.20,24.32,23.54,23.66,24.66,24.40,25.23,24.33,24.16,23.43,23.86,23.92,23.08,23.08,23.12,23.10,22.31,23.02,22.93,21.80,22.16,22.33,22.37,21.55,21.55,21.80,20.26,21.76,20.09,21.07,19.88,20.47,22.11,22.23,21.55,22.81,22.72,23.34,23.49,23.31,22.51,22.70,22.04,22.77,23.44,23.21,23.71,24.23,24.22,24.98,23.98,23.54,24.25,24.09,23.52,23.21,24.25,23.70,23.13,23.31,24.16,23.74,22.96,23.83,24.37,23.91,23.24,24.19,24.33,24.74,24.18,24.31,23.61,23.61,23.78,23.21,22.68,23.00,22.99,22.19,22.19,22.88,21.94,20.94,21.83,22.49,21.81,21.65,22.62,23.14,22.76,23.46,24.41,24.37,23.58,24.40,24.83,24.08,23.32,24.12,24.64,23.32,23.21,24.22,24.51,23.50,23.51,24.70,24.33,23.94,23.76,22.88,22.42,22.34,22.20,22.72,21.65,21.67,22.76,21.86,21.14,22.41,22.76,22.13,21.41,22.70,23.36,22.71,23.40,21.82,22.30,23.72,23.14,24.41,24.03,23.84,24.24,24.71,23.89,24.20,24.97,24.49,23.49,24.09,24.43,23.50,23.08,23.93,23.91,22.81,23.10,22.67,23.63,23.25,23.12,22.81,22.25,22.26,22.49,22.01,21.49,21.73,21.83,21.90,21.12,20.73,19.64,19.83,19.97,20.48,21.35,20.87,20.91,21.69,22.46,22.82,21.73,22.46,22.32,22.64,21.58,21.43,21.49,20.62,19.70,21.49,21.67,20.59,20.82,22.21,21.71,20.98,21.67,22.66,22.19,21.96,23.06,22.96,22.45,22.70,23.26,23.16,22.57,23.11,23.90,23.52,24.45,23.24,23.60,23.03,23.26,23.05,22.55,22.75,22.38,21.96,22.62,22.42,21.82,21.09,20.16,20.32,20.65,20.72,21.13,21.75,21.82,22.37,22.31,22.88,22.97,23.00,23.09,23.49,23.43,23.63,23.60,24.29,24.29,23.62,24.05,24.05,23.15,23.16,23.89,23.59,23.14,23.30,23.61,23.06,23.01,23.16,23.13,22.69,22.76,22.76,22.31,22.21,22.19,21.45,22.33,21.68,22.60,23.09,22.06,22.89,22.94,23.31,22.86,23.13,23.54,23.32,23.38,23.54,23.78,23.61,23.58,23.59,23.44,23.19,23.29,23.25,23.12,23.12,23.19,22.99,22.98,23.09,22.82,22.49,22.34,22.64,22.80,21.97,21.47,22.51,21.90,20.79,22.27,22.47,23.01,21.24,22.75,22.40,21.94,22.29,22.29,22.31,22.28,22.31,22.20,22.60,22.24,22.09,22.19,22.36,21.98,21.86,22.04,21.67,21.87,21.82,21.04,21.33,20.07,20.97,21.17,20.63,20.41,20.84,20.55,20.47,20.49,20.25,20.55,20.92,20.74,21.26,21.56,21.55,21.49,21.54,21.73,21.04,21.62,21.68,21.48,21.52,21.55,21.72,21.38,21.38,21.07,21.32,20.57,20.51,20.85,20.71,20.42,20.39,20.76,20.37,19.40,19.80,20.22,18.98,20.22,19.76,19.67,19.22,19.07,19.30,19.83,19.88,20.69,20.02,20.68,20.21,20.76,20.78,21.00,21.15,20.86,21.02,21.10,21.46,20.78,20.77,21.06,21.00,20.40,20.52,20.89,20.34,19.74,20.13,19.80,18.78,18.45,17.82,17.64,17.50,16.60,17.20,17.73,19.03,17.91,17.77,18.86,19.49,18.69,19.12,20.28,20.04,19.39,19.95,20.39,20.07,20.13,20.41,20.67,20.51,20.46,20.78,20.88,20.89,20.57,20.73,20.57,20.22,20.11,20.44,20.23,19.99,19.94,20.08,19.52,19.24,19.50,19.46,18.83,19.17,18.79,18.46,18.37,17.35,17.34,18.54,17.57,17.78,18.83,18.96,18.31,18.95,19.48,18.96,18.87,19.68,19.76,19.44,20.30,20.43,19.52,19.84,20.48,20.25,19.90,20.20,20.42,20.77,20.62,20.32,19.89,20.02,20.12,19.43,19.34,19.86,19.25,18.70,18.79,18.69,18.04,17.56,17.27,16.03,16.10,17.33,17.56,17.95,18.62,18.87,17.85,18.37,18.94,19.13,19.04,19.71,19.73,19.26,19.83,20.44,19.95,20.02,20.60,20.99,20.80,21.12,20.79,20.89,20.43,20.06,19.81,19.83,19.60,19.31,18.95,18.58,18.50,18.52,17.69,17.64,16.50,17.35,15.84,17.62,16.43,14.65,16.12,17.56,16.79,16.45,17.31,18.31,17.98,18.84,18.90,18.57,18.99,19.42,19.21,19.37,19.87,19.98,19.84,20.73,20.60,20.18,20.05,20.03,19.53,19.46,19.27,19.15,18.66,18.55,18.46,18.12,17.20,17.06,15.94,17.02,15.42,15.02,13.81,14.61,15.63,15.87,16.72,15.55,15.81,16.69,16.87,16.24,17.12,17.92,17.74,17.71,18.68,18.88,19.04,19.48,19.71,19.94,19.91,20.36,20.52,20.92,20.65,19.97,20.21,20.67,20.09,19.54,20.16,20.16,19.35,19.21,19.77,19.37,18.48,18.90,19.35,18.57,17.43,18.77,18.97,17.48,17.61,18.76,17.61,16.38,18.07,18.67,17.35,17.01,18.53,18.68,17.50,17.68,19.65,19.43,20.14,21.21,17.11,16.80,16.00,15.13,15.11,13.61,15.26,15.30,13.67,13.15,15.45,14.36,12.65,13.25,13.72,12.52,11.39,10.96,8.47,8.74,6.87,7.22,5.72,6.27,7.52,7.25,6.07,6.00,7.60,7.02,6.70,6.67,6.71,6.56,7.54,7.06,6.16,5.40,5.07,6.36,6.19,7.23,7.65,7.09,9.73,9.16,7.10,8.87,7.86,6.40,5.72,4.66,4.95,3.59,4.50,4.17,3.86,5.34,5.61,5.05,5.14,5.06,5.26,5.22,6.00,5.36,5.36,5.03,5.23,5.06,5.77,5.26,4.28,4.55,4.77,4.25,5.45,5.35,6.86,7.24,7.90,8.87,10.14,11.09,11.97,13.60,13.53,12.86,14.10,13.71,12.96,14.70,13.63,15.34,15.68,14.89,15.45,16.32,15.88,14.67,14.83,15.57,14.09,13.65,13.32,12.89,12.68,12.02,11.69,11.39,10.93,10.14,10.28,9.88,8.88,8.54,8.78,8.06,7.38,7.53,7.23,6.56,5.97,6.30,5.80,4.82,5.17,5.64,4.74,3.90,5.09,4.62,3.81,3.93,4.31,4.12,3.64,3.21,2.67,2.52,2.03,1.94,2.61,3.30,4.15,4.02,2.75,2.18,1.10,0.77,1.06,1.75,2.28,3.17,3.55,3.62,4.70,5.42,6.23,4.81,5.12,6.57,6.52,8.21,8.70,9.39,10.33,9.80,9.78,9.68,9.99,10.51,10.69,11.70,11.09,11.90,11.86,10.83,10.78,9.91,10.04,10.04,9.49,9.13,9.51,9.26,7.73,7.90,8.54,7.39,6.85,6.86,7.27,8.38,7.35,8.07,7.07,7.83,6.79,7.62,7.04,8.78,8.61,8.30,9.32,10.14,9.39,9.44,10.66,10.78,10.61,12.10,11.44,10.99,12.06,12.32,11.96,11.53,11.76,12.13,12.84,13.29,13.07,12.86,13.47,12.14,11.19,10.39,11.66,11.73,10.17,10.23,11.44,11.36,10.08,11.14,11.71,10.15,9.17,9.59,10.00,10.58,10.68,10.87,10.21,10.50,10.06,9.03,8.77,9.33,8.85,8.88,7.28,8.47,7.25,7.53,6.64,7.28,6.47,7.87,8.42,7.97,8.09,6.79,6.92,6.02,6.31,6.22,7.48,7.69,6.52,7.00,6.17,6.87,6.49,7.15,7.57,8.17,6.79,6.67,5.70,5.99,6.04,5.30,6.03,5.37,7.00,7.54,7.28,8.42,10.00,10.66,9.69,10.24,11.70,11.31,10.76,10.23,9.53,9.30,8.75,8.29,8.37,9.08,9.21,9.68,11.11,11.50,12.87,12.66,14.54,15.02,16.22,15.70,14.13,12.69,11.68,10.36,9.60,8.04,7.74,7.38,5.93,5.18,4.74,4.56,4.58,5.10,4.81,5.69,5.39,5.06,5.49,6.01,5.21,5.97,5.59,6.71,6.47,7.88,8.86],[28.11,28.29,27.68,27.64,28.19,28.31,29.02,28.99,29.38,29.00,28.79,29.36,29.13,28.82,29.43,29.64,29.32,28.75,29.06,29.19,28.41,28.35,28.96,28.74,27.55,28.28,28.75,27.84,27.60,28.28,28.46,27.24,27.27,27.84,27.31,28.32,28.14,27.91,28.25,28.60,28.77,29.21,28.73,29.41,28.85,29.30,29.35,29.61,30.01,29.81,30.17,30.08,29.99,29.88,29.66,29.22,29.42,29.07,29.33,29.00,29.28,29.28,29.77,29.52,29.26,28.90,29.04,28.82,28.58,28.93,29.39,29.59,29.34,29.59,29.30,29.64,29.17,29.72,29.48,29.77,29.61,30.12,30.03,29.97,30.26,30.31,30.56,30.27,30.16,30.36,30.46,30.22,30.26,30.47,30.50,30.54,30.52,30.56,30.55,30.38,30.43,30.13,30.21,30.32,30.14,29.95,30.16,30.28,29.94,30.02,29.75,29.63,29.78,29.41,29.76,29.26,29.64,29.20,29.64,29.75,29.58,29.78,30.09,29.88,30.26,30.04,29.77,30.10,30.29,30.06,29.94,30.30,30.28,30.04,30.09,30.42,30.39,30.26,30.53,30.59,30.44,30.65,30.35,30.33,30.39,30.12,30.02,29.70,29.89,29.67,29.70,29.12,29.50,29.18,29.43,29.17,28.97,28.76,28.94,28.52,28.08,28.19,27.93,27.63,26.94,26.81,27.61,27.58,26.80,27.24,28.14,27.80,27.74,28.40,28.61,28.48,28.41,27.83,27.22,27.67,27.13,26.49,26.43,26.72,25.87,26.93,27.23,25.34,26.40,27.15,27.90,28.34,29.10,28.79,28.51,28.49,27.78,27.86,26.32,27.20,26.97,27.21,27.55,26.73,25.46,25.66,24.59,25.00,24.77,24.10,24.99,25.55,26.49,25.73,26.49,26.03,25.63,26.52,25.51,26.98,26.69,25.16,25.56,26.22,25.33,24.51,25.39,25.05,24.48,24.18,24.83,24.56,24.21,25.37,24.50,24.10,23.73,24.56,23.67,24.59,24.22,25.58,25.71,25.83,25.25,25.30,24.04,24.57,25.25,24.36,24.21,25.27,25.50,24.70,25.60,26.81,27.53,27.89,27.13,27.13,27.39,26.24,26.58,25.24,26.29,26.50,27.15,26.31,25.73,26.05,25.08,25.97,25.87,26.36,26.44,26.72,27.52,26.77,27.37,26.59,27.14,26.39,26.79,26.27,26.76,26.19,26.58,26.63,26.20,26.28,26.07,26.84,26.44,26.59,26.07,26.10,25.02,25.16,24.36,25.08,24.96,25.56,24.93,26.39,25.99,27.08,26.67,25.18,25.99,26.37,25.67,24.40,25.59,25.67,24.51,25.10,26.23,26.21,26.20,25.79,26.20,25.38,24.73,24.87,24.00,24.49,23.97,25.84,26.13,26.23,26.50,26.23,26.57,26.24,25.77,25.44,25.95,25.35,24.20,23.86,24.27,23.61,24.40,23.86,25.05,25.53,26.56,26.44,27.33,27.95,26.29,26.44,27.93,27.64,26.29,27.04,28.22,27.37,27.07,27.84,28.51,28.94,28.36,28.79,28.82,29.29,28.25,27.75,28.09,28.03,27.14,25.96,27.04,26.19,25.67,25.85,25.17,24.96,24.95,24.95,25.38,25.85,25.80,25.92,26.55,26.83,26.82,27.13,27.53,28.34,28.68,28.94,28.52,28.78,27.94,28.40,28.56,27.39,26.96,25.93,26.33,26.62,25.96,25.51,26.36,26.30,25.52,25.69,26.79,27.23,27.25,27.73,27.24,27.24,26.54,26.46,26.59,25.12,25.52,25.92,25.16,24.88,25.36,25.00,24.41,24.55,24.71,24.09,23.48,22.96,23.93,23.56,23.75,23.90,23.75,23.40,23.44,23.53,24.47,24.44,25.16,24.44,24.52,25.84,25.28,24.60,25.18,26.15,25.48,26.37,26.40,26.03,26.56,25.58,26.20,26.07,24.97,24.71,25.61,24.94,24.26,24.98,25.08,24.51,24.09,24.89,24.60,23.85,24.32,23.68,22.75,22.99,21.09,21.91,22.83,22.30,23.63,22.95,24.16,22.97,23.50,23.16,23.87,24.31,23.89,24.11,24.75,24.81,24.51,25.04,25.13,24.89,24.89,26.06,25.88,25.62,26.37,25.63,26.15,26.10,25.02,25.34,26.15,25.38,24.78,25.21,25.65,25.54,24.89,25.03,24.48,23.30,24.16,24.79,23.66,23.76,24.38,23.93,23.27,24.04,24.27,23.70,23.21,24.04,23.54,24.21,24.38,25.29,24.91,24.08,24.86,25.47,24.79,24.07,25.08,25.25,24.52,24.47,25.35,25.19,25.76,24.79,24.83,24.32,24.44,24.89,24.15,24.19,24.59,24.09,23.83,22.69,23.37,24.04,23.31,22.31,23.84,23.78,22.52,22.74,23.79,23.56,23.24,23.50,23.84,23.66,23.76,24.30,23.66,23.74,24.57,24.38,23.84,24.13,24.90,24.28,23.94,24.56,25.12,24.33,24.73,23.67,24.59,23.71,23.51,23.99,23.25,21.84,21.91,22.70,22.11,23.28,22.19,21.03,22.29,23.45,21.87,20.66,22.73,23.11,21.27,22.01,23.17,22.54,22.30,23.07,23.10,23.84,23.35,23.08,23.46,23.86,23.19,22.64,23.55,23.62,23.13,22.93,23.66,23.42,22.69,23.09,23.50,21.90,22.13,21.97,20.91,21.06,18.58,19.86,19.98,20.36,21.49,21.53,19.89,20.68,22.33,21.73,20.34,21.93,22.14,21.27,21.36,21.83,21.10,21.95,21.27,22.50,22.68,22.52,23.38,22.68,23.84,23.39,22.53,22.84,23.86,22.90,22.46,23.36,23.56,22.65,22.85,23.74,23.59,24.41,23.39,23.35,22.95,23.18,23.11,22.33,22.38,22.34,22.15,21.32,22.29,22.16,20.67,21.39,21.22,21.03,20.37,20.71,21.25,19.73,20.31,19.15,20.24,19.52,20.06,21.87,21.68,21.15,22.40,22.32,23.07,23.04,22.85,21.66,21.86,21.30,21.82,22.60,22.15,22.52,23.71,23.34,24.00,23.07,22.42,22.91,23.35,22.53,21.91,23.19,22.75,22.11,22.08,23.13,22.85,21.71,22.56,23.25,22.86,21.93,22.85,23.07,23.52,22.92,22.90,22.44,22.59,22.52,21.94,21.67,21.76,21.57,20.92,21.00,21.44,20.51,19.48,20.51,20.97,20.22,20.25,21.17,21.24,21.37,22.17,23.07,23.16,22.19,22.88,23.53,22.82,21.86,22.57,23.22,21.92,21.65,22.82,23.04,22.05,21.80,23.32,22.95,22.62,22.03,21.28,20.70,20.90,20.59,20.77,19.99,20.14,21.02,20.11,19.80,20.79,21.09,20.30,19.84,21.21,21.68,21.15,22.00,20.46,21.43,22.93,22.07,23.59,23.09,22.31,22.92,23.29,22.17,22.68,23.62,22.97,21.88,22.29,22.92,21.78,21.34,22.41,22.33,21.03,21.26,20.76,22.31,22.01,21.73,21.53,20.88,20.63,21.04,20.63,19.86,20.05,20.32,20.49,19.64,19.31,18.38,18.15,18.51,18.47,19.61,19.38,19.45,20.13,21.09,21.59,20.26,21.36,21.20,21.49,20.53,20.33,19.99,19.20,18.01,19.94,20.39,18.64,19.11,21.04,20.11,19.28,20.36,21.15,20.58,20.41,21.32,21.66,20.93,21.16,21.86,21.95,21.28,21.73,22.50,22.00,23.05,21.96,22.13,21.95,22.26,21.92,21.14,21.40,21.24,20.59,21.22,21.05,20.46,19.76,18.96,18.71,18.80,19.25,19.24,20.09,20.44,20.71,20.66,20.85,21.03,21.23,21.50,21.61,21.85,21.96,21.97,22.62,22.72,21.91,22.51,22.79,21.78,21.73,22.33,22.27,21.76,21.88,22.33,21.88,21.63,22.06,22.14,21.39,21.63,21.74,21.35,21.17,20.82,19.82,20.44,20.35,20.76,21.31,20.49,20.80,20.99,21.14,20.95,21.17,21.32,21.05,21.54,22.22,21.84,21.61,21.82,21.60,21.11,21.12,21.39,21.18,20.86,21.19,21.40,20.90,21.13,21.51,21.26,21.44,20.95,20.88,21.14,20.24,19.80,20.42,19.76,19.27,20.03,20.06,20.59,19.09,20.51,20.16,19.84,19.98,20.08,20.14,19.84,20.24,19.90,20.33,20.13,20.03,20.20,20.51,20.20,20.52,20.50,20.44,20.34,20.23,19.39,19.48,18.41,19.18,18.66,18.46,17.65,18.44,18.20,17.40,17.77,18.21,18.25,18.07,18.53,18.99,19.42,19.48,19.31,19.63,19.41,19.01,19.51,19.44,19.42,19.42,19.52,19.51,19.40,19.53,19.50,19.51,18.86,18.53,18.88,18.75,18.24,18.03,18.69,17.83,17.17,17.68,17.82,16.83,17.28,17.18,17.38,17.17,17.62,17.82,18.71,18.70,19.56,18.65,18.96,18.23,18.78,18.62,19.55,19.33,18.74,18.83,19.34,19.11,18.75,18.65,19.16,18.81,18.29,18.70,19.06,18.54,18.07,18.60,18.30,17.60,17.42,16.38,16.03,16.28,15.22,15.18,15.46,16.66,16.23,15.76,16.39,17.04,17.04,17.24,17.82,17.85,17.90,17.73,18.28,18.27,18.46,18.75,19.39,18.94,19.07,19.51,19.53,19.33,19.18,19.38,19.01,18.26,18.84,19.02,18.67,18.48,18.57,18.67,18.21,18.16,18.41,18.28,17.58,17.51,17.85,16.83,17.31,15.76,16.17,16.60,16.37,16.99,17.27,17.44,17.11,17.61,17.84,17.48,17.68,18.20,18.47,18.24,19.15,19.01,18.01,18.56,19.00,18.98,18.52,19.04,19.05,19.51,19.38,19.24,18.71,18.99,19.21,18.24,18.09,18.79,18.12,17.23,17.50,17.55,16.85,16.55,15.98,15.01,14.93,16.22,16.49,17.00,17.46,17.60,16.80,17.16,17.69,18.22,17.90,18.78,18.62,18.01,18.82,19.04,18.75,18.84,19.53,19.56,19.42,19.80,19.65,19.86,19.34,18.90,18.99,18.74,18.37,18.14,17.88,17.50,17.50,17.59,16.94,16.65,15.68,16.59,15.20,16.89,15.25,13.84,15.68,16.75,16.74,15.99,16.68,17.24,17.18,17.83,18.07,17.47,17.93,18.68,18.10,18.24,19.02,18.85,18.71,19.65,19.63,19.31,19.30,18.99,18.54,18.43,18.38,17.95,17.71,17.56,17.41,17.19,16.68,16.12,15.25,15.88,14.53,14.88,13.57,14.12,15.84,15.68,16.82,15.62,15.75,16.38,16.74,16.14,16.61,17.20,17.09,17.01,17.78,17.82,18.31,18.46,18.84,19.06,18.90,19.47,19.64,20.10,20.04,19.01,19.31,19.91,19.21,18.57,19.43,19.41,18.41,18.35,19.33,18.64,17.65,18.26,18.70,17.62,17.21,18.34,18.10,16.93,17.49,18.25,17.03,16.29,17.88,18.18,17.03,16.85,18.67,18.54,17.53,17.60,19.62,19.33,20.44,21.24,17.02,16.39,15.63,14.50,14.76,13.46,14.94,14.66,13.19,12.72,14.67,13.58,12.14,12.35,12.80,11.60,10.62,9.96,7.18,7.26,5.45,5.43,4.39,4.91,5.64,5.31,4.70,4.38,5.55,5.31,5.38,5.22,5.42,5.39,6.37,5.71,5.41,4.77,4.23,5.00,4.69,5.64,6.14,5.51,7.91,7.03,6.13,7.56,6.62,4.93,4.21,3.36,4.09,3.08,2.68,3.60,3.50,4.98,5.28,4.85,4.37,3.81,4.81,4.28,4.95,4.58,4.07,3.91,4.09,3.95,4.37,4.31,3.83,4.35,3.88,4.19,5.12,4.91,6.19,6.53,7.36,8.14,10.33,10.50,11.44,12.96,12.82,12.23,13.06,12.67,12.12,13.33,12.48,14.16,14.44,13.41,13.89,14.84,14.58,13.28,13.45,14.24,12.81,12.56,12.23,11.50,11.41,10.98,10.59,10.06,10.01,9.34,9.34,8.73,8.03,7.55,7.55,6.85,6.18,6.31,6.07,5.57,4.82,5.17,4.79,4.03,4.11,4.26,3.96,3.07,3.73,3.83,2.74,2.98,3.52,3.68,2.73,2.48,1.94,2.34,2.11,2.06,2.81,3.58,4.59,4.67,3.54,2.95,1.73,1.11,0.77,0.94,1.53,2.01,2.61,2.95,3.99,4.41,5.07,4.23,4.19,5.19,5.27,6.29,6.95,7.69,8.50,7.70,7.33,7.11,7.89,8.49,8.38,9.27,8.87,9.38,9.40,8.58,8.41,7.76,7.75,7.97,7.03,6.33,7.33,6.84,5.47,5.86,6.43,5.66,5.38,5.19,5.81,6.50,5.55,6.36,5.58,5.78,4.99,5.71,5.70,6.78,6.79,6.15,6.72,7.57,7.26,6.95,7.93,8.22,8.35,9.52,8.86,8.42,9.30,9.70,9.34,8.65,9.17,9.49,10.24,11.19,11.11,10.97,11.57,10.19,9.50,8.29,9.36,9.75,8.59,7.92,9.23,9.92,8.23,9.69,9.80,8.89,7.39,7.36,7.41,7.65,8.10,8.02,7.62,8.28,8.01,6.59,6.80,6.60,6.12,6.35,5.45,6.62,5.90,6.19,5.52,6.33,5.68,7.22,7.47,6.89,7.01,5.64,5.81,4.80,5.17,4.85,6.13,6.11,5.12,5.37,4.76,5.06,4.80,5.51,5.86,6.05,5.11,5.05,4.16,4.37,4.41,4.05,4.91,4.59,5.50,6.34,6.59,7.68,9.78,10.37,8.55,9.56,11.13,10.64,9.93,9.56,8.76,8.45,7.74,7.33,7.42,7.99,8.47,9.06,10.34,10.84,12.56,12.28,13.93,14.63,15.52,14.89,13.77,11.89,10.73,10.14,8.67,7.10,6.75,6.21,5.10,4.46,3.87,3.75,3.67,3.65,3.65,4.34,4.22,3.76,4.22,4.52,4.17,4.88,4.36,5.29,5.27,6.03,7.00],[27.82,27.85,27.47,27.38,28.08,28.38,28.86,28.91,29.20,28.80,28.81,29.12,28.86,28.76,29.24,29.39,28.99,28.57,28.88,29.04,28.36,28.38,28.81,28.57,27.31,28.00,28.51,27.58,27.32,28.02,28.26,27.27,27.23,27.95,27.57,28.32,28.09,27.83,28.21,28.59,28.65,29.14,28.68,29.25,28.87,29.23,29.24,29.48,29.91,29.72,30.06,29.95,29.91,29.84,29.53,29.09,29.30,29.01,29.23,28.96,29.31,29.31,29.76,29.59,29.37,29.03,29.15,28.87,28.38,28.83,29.33,29.48,29.30,29.47,29.18,29.55,29.09,29.54,29.38,29.63,29.43,29.95,29.86,29.89,30.15,30.14,30.43,30.11,30.00,30.15,30.22,30.03,30.19,30.36,30.34,30.40,30.36,30.36,30.42,30.29,30.27,30.01,30.14,30.19,30.02,29.86,30.07,30.15,29.89,29.95,29.71,29.53,29.70,29.34,29.57,29.18,29.54,29.16,29.54,29.63,29.46,29.77,29.97,29.85,30.12,29.93,29.72,29.98,30.10,29.97,29.84,30.12,30.12,29.95,29.97,30.26,30.30,30.20,30.37,30.44,30.36,30.50,30.27,30.27,30.30,30.02,29.97,29.66,29.85,29.62,29.65,29.05,29.42,29.14,29.28,29.11,28.91,28.73,28.87,28.24,28.02,28.00,27.72,27.15,26.36,26.45,27.37,27.52,26.76,27.12,28.08,27.75,27.57,28.27,28.48,28.32,28.19,27.66,27.22,27.34,26.81,26.20,26.20,26.48,25.59,26.82,27.04,25.13,26.35,26.85,27.68,28.00,28.82,28.57,28.33,28.36,27.62,27.74,26.49,27.29,26.83,27.04,27.44,26.64,25.70,25.71,25.29,25.15,24.89,24.05,25.14,25.71,26.38,25.85,26.46,25.92,25.68,26.42,25.62,26.91,26.61,25.32,25.52,26.21,25.30,24.83,25.16,25.11,24.65,24.44,24.88,24.50,24.25,25.31,24.53,24.29,23.89,24.55,23.84,24.49,24.18,25.34,25.35,25.77,25.27,25.43,23.90,24.45,25.21,24.58,24.31,25.24,25.48,24.76,25.48,26.68,27.36,27.79,27.08,27.13,27.51,26.34,26.59,25.05,26.01,26.17,26.83,25.72,25.57,26.29,24.95,25.63,25.65,26.02,25.96,26.26,26.94,26.31,27.01,26.16,26.25,25.93,26.14,25.66,26.36,25.79,25.83,26.04,25.69,25.71,25.72,26.49,26.30,26.41,25.80,25.68,24.83,25.06,24.51,24.98,24.72,25.16,24.81,26.17,25.92,26.99,26.50,25.17,26.03,26.25,25.41,24.36,25.78,25.79,24.92,25.26,26.30,25.97,25.94,25.66,26.26,25.44,24.55,24.73,24.22,24.48,23.89,25.62,25.85,26.00,26.28,26.19,26.67,26.31,26.11,25.55,26.37,25.40,24.37,24.00,23.99,23.84,24.51,23.99,24.96,25.33,26.26,26.08,26.86,27.62,26.01,26.03,27.60,27.33,25.99,26.65,28.05,27.22,26.74,27.39,28.18,28.63,27.96,28.57,28.54,28.92,27.83,27.28,27.67,27.52,26.27,25.49,26.47,25.39,24.95,25.19,25.16,24.48,24.84,24.45,24.66,25.11,25.31,25.38,25.70,26.08,26.24,26.63,26.96,27.84,28.27,28.69,28.08,28.51,27.42,28.17,28.22,26.68,26.30,25.18,25.64,26.01,25.16,24.77,25.69,25.61,24.67,25.04,26.34,26.76,26.91,27.17,26.89,26.77,25.94,26.37,26.04,24.57,24.86,25.31,24.50,24.05,24.24,24.21,23.63,23.82,23.80,23.23,22.70,22.53,23.10,23.03,23.18,23.40,23.50,23.02,23.03,23.03,24.03,24.00,24.59,23.75,23.96,25.25,24.55,23.91,25.04,25.81,25.09,26.25,26.31,25.77,26.30,25.18,25.73,25.79,24.47,24.30,25.07,24.44,23.70,24.30,24.42,23.95,23.43,24.40,24.11,23.41,23.71,23.02,22.15,22.24,20.78,21.44,22.06,21.74,22.80,22.27,23.28,22.39,22.86,22.29,23.36,23.64,23.05,23.32,24.03,23.84,23.63,24.09,24.46,24.18,24.06,25.33,25.46,25.05,25.96,24.95,25.73,25.69,24.37,24.68,25.63,25.08,24.06,24.59,25.29,25.13,24.46,24.40,23.87,22.79,23.56,23.87,22.98,23.11,23.57,23.04,22.65,23.23,23.22,22.48,22.25,23.17,22.71,23.83,23.69,24.58,24.26,23.51,23.96,24.75,23.98,23.31,24.32,24.52,23.90,23.72,24.79,24.55,25.25,24.39,24.10,23.60,23.81,24.17,23.40,23.57,24.03,23.45,23.33,22.58,22.75,23.47,22.51,22.07,22.90,22.89,21.98,22.18,22.95,22.32,22.32,22.90,23.32,22.97,23.23,23.67,22.94,22.80,23.89,23.59,23.07,23.38,24.22,23.60,23.13,23.88,24.52,23.87,24.00,22.98,24.06,23.14,22.55,23.05,22.46,21.31,21.73,22.06,21.63,22.28,21.62,20.25,21.50,22.18,21.18,20.14,22.00,21.92,21.06,21.34,22.18,21.82,22.04,22.33,22.49,23.24,22.54,22.38,22.79,23.20,22.20,21.83,22.58,22.60,22.02,21.93,22.66,22.17,21.53,22.24,22.59,21.26,21.49,21.47,20.31,20.60,17.97,19.24,18.87,19.75,20.88,20.71,19.67,20.29,21.28,21.20,20.79,21.54,21.46,21.03,21.00,20.71,20.83,21.42,20.88,21.94,22.36,21.97,22.54,22.23,23.13,22.58,22.14,22.07,22.88,22.16,21.73,22.38,22.56,21.96,22.01,23.11,22.78,23.80,22.78,22.50,21.84,22.16,22.17,21.34,21.33,21.45,21.32,20.93,21.42,21.53,20.04,20.70,20.83,20.68,20.40,20.90,20.57,18.73,20.08,18.70,19.86,18.36,18.92,21.06,21.30,20.62,21.49,21.82,22.13,22.20,21.93,21.12,21.22,20.73,21.23,22.02,21.99,22.72,22.87,23.03,23.79,22.81,22.25,22.97,22.93,22.57,21.71,22.99,22.13,21.67,21.72,22.54,22.06,21.36,21.97,22.60,21.96,21.50,22.61,22.74,23.28,22.46,22.57,21.94,21.73,21.78,21.32,21.02,21.26,20.96,20.40,20.43,21.01,20.25,19.28,20.20,20.85,19.99,20.11,21.10,21.58,21.02,22.07,23.39,23.47,22.25,22.88,23.37,22.67,21.91,22.53,23.14,21.46,21.45,22.71,22.67,21.60,21.57,23.08,22.59,22.30,21.88,20.89,20.71,20.69,20.54,20.79,20.13,20.03,21.10,20.20,19.53,20.88,21.30,20.54,19.80,21.24,22.05,21.47,22.01,20.43,21.16,22.57,22.07,23.37,22.94,22.72,23.14,23.38,22.42,22.97,23.56,22.97,22.07,22.30,22.69,21.70,21.38,22.21,22.11,20.98,21.16,20.80,22.09,21.86,21.58,21.22,20.61,20.31,20.74,20.47,20.07,20.09,20.58,20.39,19.46,19.09,18.22,17.96,18.42,18.72,19.72,19.31,19.57,20.26,21.17,21.48,20.32,21.27,21.29,21.28,20.06,20.18,20.00,19.22,18.10,19.89,20.40,18.96,19.44,20.97,20.19,19.71,20.68,21.19,20.79,20.71,21.58,21.52,20.77,21.08,21.60,21.54,20.88,21.44,22.04,21.91,22.74,21.76,21.88,21.63,21.81,21.64,20.83,21.21,20.98,20.34,21.12,21.10,20.23,19.61,18.74,18.66,18.96,19.40,19.84,20.57,21.06,20.96,20.71,21.28,21.56,21.23,21.46,21.66,21.74,21.78,21.84,22.37,22.42,21.79,22.25,22.06,21.43,21.62,22.02,21.90,21.50,21.76,21.97,21.55,21.58,21.80,21.77,21.33,21.53,21.81,21.12,20.94,20.94,20.17,21.03,20.84,21.05,21.56,21.00,21.39,21.47,21.95,21.53,21.33,21.56,21.66,21.82,21.79,21.87,21.77,21.68,21.57,21.55,21.33,21.26,21.54,21.56,21.39,21.49,21.48,21.51,21.32,21.32,21.19,21.13,21.24,21.40,21.10,20.25,21.01,20.46,19.65,20.73,20.61,21.02,20.03,20.63,20.26,20.43,20.27,20.18,20.13,20.45,20.79,20.09,20.88,20.80,20.39,20.28,20.94,20.58,20.33,20.64,20.47,20.58,20.63,19.53,19.70,18.60,19.30,19.41,18.61,17.90,19.15,18.54,17.65,18.03,18.53,18.82,18.88,18.68,19.06,20.05,18.99,19.35,19.10,19.57,19.50,19.48,19.47,19.83,19.71,19.55,19.78,19.69,19.51,19.37,19.90,19.07,18.78,19.13,18.69,18.38,18.45,18.85,17.87,17.40,17.71,17.79,16.43,17.28,17.40,16.98,16.88,17.25,17.46,17.74,18.07,18.54,17.90,18.35,17.95,18.54,18.37,18.75,18.85,18.75,18.30,18.75,19.08,18.58,18.20,18.83,18.73,17.92,18.37,18.91,18.23,17.88,18.31,18.20,17.41,17.00,16.35,15.98,16.25,15.32,15.42,15.65,16.68,16.29,15.91,16.38,17.03,16.45,16.66,17.53,17.32,17.02,17.35,17.84,17.64,17.57,18.11,18.46,18.82,18.81,18.77,18.74,19.03,18.50,18.81,18.64,17.93,18.27,18.71,18.41,17.99,18.37,18.49,18.10,17.87,18.20,18.04,17.41,17.78,17.40,16.78,17.09,16.03,16.13,16.49,16.22,16.22,16.95,17.17,16.73,16.88,17.35,17.05,16.88,17.51,17.89,17.57,18.14,18.54,17.56,17.99,18.71,18.70,18.27,18.91,19.01,19.53,19.00,19.07,18.53,18.78,18.91,18.11,18.01,18.57,17.91,17.33,17.61,17.26,16.64,16.07,15.87,15.01,15.06,16.01,16.16,16.68,17.07,17.19,16.28,16.58,17.16,17.36,17.25,17.95,17.91,17.41,18.24,18.22,18.36,18.44,18.85,19.12,19.20,19.41,19.46,19.62,19.24,18.68,18.48,18.58,18.30,17.76,17.43,17.37,17.30,17.03,16.28,16.24,15.17,16.15,14.81,16.86,15.87,14.47,16.07,16.62,16.46,15.44,16.33,16.80,16.51,17.39,17.40,17.00,17.31,17.89,17.64,17.63,18.38,18.29,18.40,19.37,19.31,18.87,18.91,18.87,18.06,17.91,18.17,17.76,17.23,17.28,17.28,16.73,16.12,16.10,15.09,15.91,14.16,14.26,13.53,14.14,15.27,15.46,16.24,15.11,15.18,15.97,16.22,15.50,16.03,16.73,16.88,16.65,17.35,17.55,17.87,18.01,18.46,18.58,18.50,18.96,19.07,19.63,19.28,18.56,18.90,19.31,18.90,18.15,18.91,19.15,17.88,17.91,18.76,18.21,17.21,17.80,18.35,17.29,16.78,17.92,17.80,16.69,17.06,17.94,16.72,15.76,17.46,17.91,16.60,16.16,18.43,18.21,17.03,17.25,19.31,18.92,19.40,20.74,16.52,16.07,15.03,14.18,14.42,12.99,14.64,14.69,12.98,12.45,14.52,13.27,11.77,12.13,12.90,11.34,10.26,9.49,7.05,6.93,5.02,5.12,4.18,4.25,5.15,5.07,4.18,4.16,5.10,4.73,4.71,4.54,5.00,4.77,5.95,5.66,4.81,4.08,3.70,4.75,4.17,5.36,5.73,5.11,7.44,6.60,5.82,6.85,6.20,4.56,4.03,3.26,4.23,3.04,3.51,4.04,4.14,5.44,6.07,5.47,5.37,4.33,5.03,4.48,5.69,5.00,4.33,3.80,3.90,3.57,4.17,3.90,3.37,3.83,3.56,4.07,4.63,4.66,6.08,6.62,7.15,7.78,9.36,10.54,11.28,12.66,12.78,12.05,12.92,12.80,12.00,13.74,12.46,14.03,14.53,13.36,14.07,14.78,14.97,13.38,13.43,14.04,12.89,12.34,12.06,11.34,11.35,10.74,10.61,9.89,9.75,8.89,8.87,8.63,7.68,7.17,7.20,6.73,6.20,6.06,5.93,5.50,4.68,4.80,4.66,3.76,3.81,3.90,3.63,2.61,3.29,3.49,2.40,2.36,3.23,3.29,2.40,1.95,1.68,1.63,2.12,2.07,2.93,3.84,4.69,5.29,4.05,3.34,2.09,1.47,0.89,0.77,0.99,1.51,2.06,2.25,3.04,3.67,4.03,3.58,3.67,4.59,5.03,5.68,6.79,7.53,8.12,7.41,7.07,6.55,7.38,8.09,8.03,8.86,8.28,8.89,8.95,8.03,7.91,6.87,6.96,7.42,6.44,5.71,6.55,6.05,4.86,5.16,5.68,4.88,4.67,4.62,4.95,5.72,4.82,5.87,5.05,5.21,4.78,5.22,4.99,6.08,5.86,5.64,6.25,7.09,6.54,6.42,7.40,7.64,7.57,8.93,8.10,7.39,8.49,8.86,8.30,7.90,8.42,8.59,9.59,10.47,10.56,10.30,11.21,9.56,8.81,7.94,8.84,9.13,7.94,7.59,8.98,9.01,7.94,9.03,9.69,8.56,7.18,6.93,7.14,7.12,7.39,7.37,6.65,7.28,7.27,5.87,6.27,6.17,6.03,5.82,5.19,5.96,5.26,5.67,5.24,5.99,6.10,7.05,6.95,6.77,6.35,5.61,5.27,4.42,4.66,4.50,5.26,5.40,4.58,4.78,4.18,4.39,4.60,4.99,5.38,5.49,4.60,4.47,3.96,3.94,3.96,3.67,4.20,4.18,5.46,6.27,6.75,7.56,9.33,9.67,8.41,9.16,10.49,10.04,9.47,9.13,8.33,7.93,7.52,7.15,7.38,8.30,7.95,8.54,10.22,10.79,12.26,11.93,13.80,14.06,15.51,14.75,13.42,12.10,10.66,9.70,8.57,7.02,6.53,6.20,4.70,4.13,3.59,2.92,3.07,2.97,3.18,3.97,3.47,3.08,3.45,3.97,3.81,4.30,3.89,4.46,4.89,5.46,6.49],[28.46,28.45,27.93,27.96,28.58,28.76,29.24,29.31,29.50,29.21,29.12,29.50,29.27,29.17,29.61,29.76,29.42,29.05,29.28,29.40,28.71,28.71,29.17,28.94,27.90,28.51,28.92,28.00,27.91,28.51,28.62,27.65,27.67,28.33,27.88,28.58,28.39,28.11,28.48,28.87,28.96,29.41,28.95,29.60,29.32,29.55,29.53,29.77,30.16,29.97,30.28,30.23,30.16,30.02,29.81,29.39,29.53,29.24,29.45,29.18,29.40,29.43,29.91,29.72,29.54,29.21,29.34,29.21,28.84,29.12,29.57,29.68,29.48,29.69,29.45,29.75,29.36,29.83,29.78,29.92,29.84,30.27,30.19,30.17,30.38,30.37,30.63,30.41,30.32,30.43,30.54,30.32,30.36,30.56,30.52,30.58,30.56,30.57,30.58,30.49,30.47,30.17,30.25,30.35,30.22,30.02,30.22,30.35,30.05,30.08,29.93,29.72,29.89,29.63,29.88,29.56,29.91,29.54,29.91,29.96,29.78,29.96,30.27,30.09,30.40,30.21,29.95,30.23,30.37,30.21,30.08,30.37,30.37,30.18,30.16,30.47,30.49,30.33,30.55,30.61,30.49,30.65,30.41,30.36,30.45,30.15,30.09,29.82,30.01,29.87,29.89,29.37,29.76,29.46,29.65,29.38,29.30,29.06,29.14,28.80,28.45,28.40,28.32,28.01,27.22,27.16,28.04,27.93,27.23,27.68,28.43,28.18,28.07,28.67,28.88,28.84,28.66,28.27,27.57,28.01,27.57,26.88,26.80,27.13,26.45,27.32,27.55,25.71,26.90,27.47,28.24,28.70,29.30,29.08,28.80,28.68,28.11,28.17,26.73,27.59,27.24,27.57,27.71,27.07,25.90,25.94,25.08,25.33,25.06,24.26,25.28,25.98,26.76,26.10,26.58,26.09,25.83,26.71,25.95,27.10,26.78,25.47,26.03,26.16,25.34,25.01,25.64,25.26,24.99,24.49,25.15,24.69,24.73,25.60,24.78,25.01,24.16,24.91,24.34,24.89,24.69,25.88,26.01,26.28,25.68,25.82,24.58,25.01,25.71,24.98,24.81,25.79,25.88,25.07,25.93,27.01,27.57,28.03,27.31,27.25,27.46,26.41,26.77,25.55,26.57,26.77,27.39,26.63,26.00,26.30,25.47,26.29,26.00,26.61,26.85,27.05,27.72,26.94,27.63,26.78,27.14,26.47,26.80,26.42,26.86,26.24,26.55,26.66,26.32,26.27,26.48,26.99,26.93,27.00,26.37,26.28,25.20,25.50,25.01,25.57,25.33,25.74,25.33,26.62,26.23,27.20,26.84,25.51,26.27,26.56,25.95,25.05,26.30,26.41,25.63,25.59,26.64,26.79,26.69,26.19,26.80,25.87,25.17,25.24,24.65,25.03,24.61,26.05,26.26,26.35,26.61,26.35,26.82,26.51,26.05,25.67,26.40,25.71,24.72,24.28,24.54,24.18,24.68,24.49,25.25,25.79,26.71,26.76,27.29,27.92,26.53,26.52,27.84,27.75,26.42,27.04,28.31,27.37,27.16,27.88,28.54,29.06,28.38,28.90,28.80,29.32,28.24,27.78,28.16,28.04,27.06,26.15,27.13,26.12,25.66,25.63,25.33,24.83,25.06,24.81,25.16,25.69,25.82,25.96,26.49,26.79,26.77,27.03,27.53,28.43,28.80,29.18,28.62,28.90,27.92,28.45,28.66,27.30,26.91,25.67,26.17,26.57,25.83,25.19,26.20,26.16,25.37,25.50,26.76,27.27,27.37,27.96,27.49,27.38,26.51,26.82,26.68,25.13,25.43,25.96,25.18,24.98,25.27,24.98,24.46,24.51,24.69,23.99,23.30,23.02,23.86,23.51,23.87,24.14,24.04,23.59,23.51,23.64,24.80,24.57,25.28,24.48,24.61,25.83,25.23,24.64,25.55,26.36,25.63,26.73,26.74,26.16,26.83,25.72,26.29,26.23,25.18,24.81,25.70,25.07,24.50,24.97,25.07,24.75,24.11,25.05,24.74,23.76,24.16,23.64,22.75,22.87,21.08,21.93,22.57,22.28,23.47,22.87,23.95,22.95,23.43,22.76,23.69,23.95,23.66,23.76,24.59,24.66,24.45,24.80,25.06,24.96,24.78,25.84,26.05,25.76,26.53,25.61,26.30,26.27,25.01,25.27,26.18,25.53,24.62,25.18,25.73,25.59,24.94,24.92,24.27,23.26,24.21,24.69,23.58,23.84,24.35,23.95,23.11,24.00,24.13,23.54,23.04,23.82,23.22,24.11,24.23,25.20,24.98,24.19,24.54,25.38,24.67,24.15,24.90,25.21,24.46,24.52,25.42,25.25,25.72,25.05,24.87,24.23,24.56,24.81,24.00,23.99,24.51,24.09,23.70,22.63,23.23,24.06,23.21,22.18,23.80,23.91,22.30,22.65,23.74,23.58,23.17,23.61,23.91,23.65,23.77,24.30,23.65,23.70,24.41,24.35,23.65,24.13,24.86,24.32,23.74,24.63,25.10,24.49,24.73,23.64,24.65,23.59,23.13,23.81,22.87,21.60,21.39,22.32,21.83,23.08,22.15,20.89,22.00,23.27,22.39,20.42,22.59,23.06,20.98,21.73,23.00,22.17,22.06,22.89,22.89,23.69,23.16,22.95,23.26,23.73,22.88,22.45,23.38,23.33,22.88,22.89,23.61,23.31,22.40,23.25,23.38,22.08,21.92,22.00,20.90,21.02,18.53,19.38,19.49,20.39,22.01,21.49,19.56,20.23,22.17,21.11,20.44,21.69,21.54,20.85,21.08,20.90,20.65,21.63,21.08,22.19,22.42,22.11,22.95,22.22,23.41,22.98,22.20,22.45,23.54,22.56,22.07,22.94,23.39,22.45,22.63,23.69,23.55,24.43,23.57,23.29,22.83,22.98,22.93,21.82,22.11,22.08,21.66,20.62,21.77,21.39,19.99,20.38,20.56,20.46,19.92,20.25,20.45,18.84,19.86,18.76,20.11,19.46,19.78,21.58,21.54,20.80,22.16,22.12,22.72,22.72,22.39,21.41,21.57,20.66,21.69,22.12,21.70,22.09,23.01,22.91,23.62,22.60,21.85,22.72,22.76,22.04,21.52,22.77,22.18,21.45,21.61,22.65,22.31,21.23,22.25,22.86,22.54,21.73,22.73,23.02,23.46,22.96,22.82,22.29,22.38,22.31,21.48,21.12,21.39,21.03,20.15,20.22,20.81,19.88,18.86,19.99,20.52,19.91,19.84,20.78,21.11,21.00,21.74,22.78,22.86,21.87,22.50,23.14,22.42,21.65,22.40,22.91,21.64,21.41,22.58,22.70,21.80,21.61,23.10,22.71,22.23,21.94,20.86,20.25,20.22,20.34,20.47,19.60,19.82,20.75,19.67,19.49,20.50,21.00,20.41,19.97,21.01,21.57,21.29,21.85,20.34,21.17,22.22,21.66,23.14,22.53,22.31,22.46,23.04,22.08,22.62,23.44,22.70,21.82,22.19,22.72,21.76,21.22,22.30,22.09,20.92,21.16,20.84,22.15,22.01,21.81,21.50,20.98,20.77,21.07,20.68,19.57,19.99,20.29,20.59,19.29,18.72,17.90,17.34,18.38,18.48,19.40,19.50,19.46,20.09,21.11,21.37,20.08,21.03,20.92,21.11,20.24,20.06,19.90,19.03,17.62,19.34,19.88,18.28,18.34,20.31,20.06,19.07,19.98,21.19,20.80,20.52,21.53,21.73,21.09,21.35,21.99,22.12,21.49,22.00,22.81,22.38,23.29,22.08,22.50,22.24,22.39,21.97,21.36,21.70,21.27,20.55,21.47,21.25,20.29,19.20,18.41,18.64,18.70,19.08,19.30,20.14,20.36,20.65,20.94,21.07,21.02,21.36,21.67,21.89,22.08,22.26,22.35,23.08,23.09,22.26,22.88,23.27,22.07,22.08,22.75,22.55,22.02,22.26,22.77,22.22,21.74,22.22,22.30,21.70,21.79,22.04,21.48,21.23,21.10,19.79,20.51,20.38,20.98,21.35,20.51,20.92,21.46,21.13,20.99,21.39,21.68,21.25,21.68,22.23,22.26,21.86,22.24,22.12,21.39,21.58,21.86,21.75,21.11,21.70,21.99,21.22,21.53,21.94,21.62,21.54,21.00,20.90,21.26,20.31,19.75,20.50,19.83,19.37,20.07,19.98,20.36,19.52,20.76,20.34,19.82,20.32,20.51,20.61,20.09,20.52,20.40,20.85,20.28,20.41,20.69,20.86,20.51,20.74,20.89,20.70,20.69,20.34,19.15,19.09,17.95,18.94,18.42,18.17,17.92,18.48,18.11,16.92,17.95,18.39,18.61,18.13,18.66,19.07,19.45,19.75,19.53,19.64,19.71,19.15,19.49,19.62,19.57,19.24,19.58,19.60,19.01,19.39,19.67,19.66,18.94,18.12,18.71,18.43,17.40,17.40,18.31,17.21,16.22,17.21,17.39,15.98,16.15,17.12,16.65,16.88,17.30,17.40,18.15,18.35,18.95,18.13,18.74,17.89,18.47,18.47,19.31,19.30,18.52,18.60,19.07,19.09,18.33,18.46,19.29,18.47,17.97,18.82,19.12,17.82,17.91,18.93,18.38,17.40,17.38,16.07,15.50,15.90,14.76,14.39,14.55,16.32,15.32,15.14,15.77,16.61,16.01,16.30,17.18,17.40,17.04,17.42,18.20,17.96,17.85,18.55,19.51,18.93,18.99,19.19,19.02,19.31,19.01,19.13,19.07,18.22,18.71,19.03,18.82,18.29,18.58,18.95,18.35,18.08,18.56,18.42,17.50,17.72,17.83,16.77,17.25,15.63,15.77,16.35,15.69,16.14,16.73,17.28,16.73,17.11,17.81,17.47,17.28,18.00,18.57,18.18,18.94,19.10,18.17,18.57,19.11,19.05,18.77,19.12,19.32,19.79,19.58,19.41,18.81,19.04,19.17,18.37,18.13,18.94,18.28,17.24,17.57,17.67,16.91,16.39,16.07,15.05,14.87,15.81,16.11,16.70,17.25,17.64,16.51,17.09,17.70,17.98,17.76,18.59,18.60,18.14,18.82,19.09,18.80,18.93,19.50,19.60,19.51,19.78,19.80,19.89,19.50,19.12,19.05,19.03,18.75,18.42,18.02,17.65,17.49,17.45,16.62,16.51,15.78,16.61,15.27,17.27,16.20,15.18,16.67,17.05,16.91,15.99,16.67,17.26,16.97,17.73,17.91,17.56,17.91,18.49,18.26,18.43,19.04,18.98,18.97,19.80,19.74,19.41,19.43,19.48,18.77,18.62,18.73,18.12,17.77,17.60,17.51,16.82,16.67,16.14,15.47,16.09,14.50,14.55,13.80,14.61,16.14,15.82,16.97,15.91,15.73,16.56,16.80,16.25,16.58,17.31,17.15,17.05,17.87,18.05,18.19,18.66,19.04,19.21,19.07,19.64,19.84,20.37,20.27,19.27,19.44,20.11,19.54,18.83,19.50,19.66,18.55,18.39,19.44,18.77,17.79,18.30,18.87,17.72,17.34,18.44,18.10,16.84,17.65,18.41,17.13,16.31,18.11,18.37,16.86,16.88,18.68,18.54,17.47,17.68,19.62,19.16,20.26,20.90,17.37,16.69,15.61,14.41,14.87,13.54,15.05,14.81,13.27,12.85,14.73,13.47,12.21,12.32,12.81,11.60,10.48,9.74,7.24,7.12,5.11,5.16,4.10,4.34,5.23,4.82,4.11,3.82,5.09,4.71,4.93,4.89,5.17,5.31,6.27,5.69,5.60,4.87,4.10,4.79,4.29,5.35,5.87,5.40,7.32,6.91,5.91,7.23,6.05,4.57,4.02,2.74,3.01,3.04,3.79,4.28,4.30,6.07,6.84,6.24,5.71,4.61,5.21,4.69,5.86,5.22,4.82,4.09,3.86,3.69,4.41,4.27,3.83,4.52,3.93,4.45,5.40,5.20,6.47,6.97,7.98,8.71,10.49,11.06,11.54,13.12,13.02,12.25,13.05,12.70,12.09,13.43,12.37,14.03,14.61,13.35,14.19,14.90,14.77,13.57,13.34,14.33,13.11,12.74,12.52,11.65,11.51,11.06,10.78,10.25,10.27,9.56,9.33,8.92,8.49,7.83,7.80,7.37,6.62,6.37,6.27,5.65,4.85,4.94,4.84,4.06,3.93,4.05,3.84,3.03,3.40,3.60,2.74,2.45,3.28,3.31,2.45,1.86,2.02,2.25,2.73,2.78,3.62,4.68,5.72,6.44,4.68,3.80,2.83,2.18,1.59,0.97,0.77,0.95,1.58,2.09,3.00,3.50,3.86,3.31,3.56,4.64,4.81,5.57,6.27,7.05,7.78,6.96,6.72,6.35,7.05,7.69,7.76,8.52,8.17,8.73,8.81,7.88,7.75,6.79,6.90,7.05,6.08,5.58,6.26,5.66,4.78,4.95,5.47,4.79,4.53,4.63,5.09,5.45,4.65,5.52,4.81,4.97,4.58,5.13,5.14,6.14,6.12,5.61,6.07,6.87,6.51,6.22,7.31,7.42,7.71,8.88,8.16,7.57,8.66,9.05,8.46,7.94,8.50,8.73,9.62,10.54,10.42,10.41,11.04,9.59,8.85,7.56,8.72,9.14,8.02,7.53,8.91,9.41,8.03,9.15,9.51,8.56,7.16,6.94,6.93,6.94,7.34,7.29,6.67,7.31,7.17,5.76,6.14,6.10,5.70,5.84,4.89,6.16,5.51,5.90,5.41,6.37,6.27,7.32,7.46,6.96,6.87,5.94,5.54,4.55,4.65,4.75,5.59,5.46,4.62,4.65,3.93,4.40,4.36,4.82,5.27,5.36,4.41,4.41,3.77,3.92,4.12,3.91,4.77,4.65,5.63,6.48,6.75,7.95,9.93,10.41,8.65,9.54,11.24,10.63,10.01,9.43,8.57,8.19,7.59,7.22,7.45,8.02,8.60,9.41,10.53,11.20,12.62,12.57,14.33,15.02,16.08,15.52,14.08,12.63,11.13,10.65,9.12,7.70,7.02,6.45,5.18,4.73,3.98,3.73,3.46,3.24,3.09,3.77,3.45,2.93,3.25,3.60,3.40,3.98,3.66,4.62,4.76,5.48,6.44],[28.30,28.38,27.92,27.90,28.56,28.74,29.17,29.27,29.58,29.19,29.20,29.58,29.31,29.26,29.66,29.85,29.50,29.18,29.39,29.56,28.84,28.83,29.28,29.00,27.95,28.58,28.93,28.20,28.00,28.62,28.78,28.05,27.99,28.47,28.23,28.78,28.59,28.34,28.61,28.97,29.05,29.53,29.17,29.70,29.48,29.63,29.53,29.77,30.20,29.99,30.29,30.30,30.30,30.08,29.91,29.50,29.63,29.30,29.58,29.28,29.47,29.50,29.94,29.77,29.63,29.37,29.42,29.26,28.89,29.17,29.60,29.77,29.57,29.78,29.53,29.82,29.44,30.00,29.84,30.03,29.85,30.31,30.23,30.34,30.45,30.45,30.64,30.46,30.34,30.52,30.51,30.38,30.51,30.63,30.58,30.65,30.54,30.60,30.67,30.57,30.48,30.27,30.38,30.42,30.27,30.09,30.30,30.35,30.10,30.10,29.97,29.81,30.01,29.68,30.00,29.58,30.00,29.63,29.96,30.08,29.83,30.07,30.29,30.08,30.39,30.25,29.98,30.25,30.40,30.34,30.10,30.43,30.48,30.27,30.22,30.55,30.59,30.39,30.60,30.65,30.56,30.66,30.45,30.44,30.46,30.18,30.22,29.88,30.10,29.91,30.00,29.43,29.78,29.52,29.61,29.48,29.38,29.18,29.16,28.80,28.49,28.43,28.37,27.91,26.99,27.20,28.00,28.06,27.29,27.77,28.39,28.32,28.15,28.78,28.91,28.78,28.62,28.30,27.77,28.02,27.51,26.93,26.99,27.10,26.50,27.35,27.63,25.83,26.98,27.41,28.26,28.68,29.31,29.04,28.79,28.78,28.07,28.23,26.75,27.67,27.29,27.49,27.75,27.03,26.03,25.99,25.24,25.52,25.18,24.62,25.50,26.12,26.77,26.23,26.73,26.13,25.96,26.89,26.14,27.36,26.97,25.68,26.20,26.61,25.59,25.24,25.87,25.59,25.28,24.72,25.47,25.37,25.00,25.82,25.05,24.98,24.45,24.94,24.59,24.87,24.66,25.78,25.82,26.14,25.75,25.83,24.75,25.18,25.95,25.36,25.16,26.01,26.09,25.48,26.12,27.20,27.88,28.28,27.52,27.52,27.86,26.84,27.10,25.94,26.87,26.95,27.51,26.72,26.58,26.69,25.67,26.36,26.08,26.42,26.64,27.16,27.58,26.92,27.73,26.84,26.89,26.30,26.42,26.18,26.62,26.05,26.14,26.54,26.21,26.07,26.22,26.98,26.80,27.08,26.41,26.21,25.38,25.66,25.34,25.56,25.46,25.63,25.40,26.32,26.04,27.04,26.67,25.46,26.28,26.32,25.75,25.11,26.30,26.22,25.72,25.50,26.76,26.57,26.73,26.20,26.73,25.81,25.11,25.27,24.83,24.85,24.82,25.91,26.18,26.16,26.47,26.10,26.61,26.31,26.05,26.04,26.56,25.80,25.07,24.59,24.74,24.29,24.75,24.62,25.21,25.77,26.56,26.56,27.31,27.88,26.46,26.56,27.99,27.79,26.39,27.09,28.49,27.49,27.24,28.02,28.53,28.99,28.52,28.94,28.91,29.29,28.44,27.91,28.28,28.18,27.07,26.10,27.19,26.02,25.65,25.61,25.35,24.93,25.16,24.91,25.25,25.71,25.76,25.91,26.49,26.83,26.82,27.08,27.61,28.35,28.69,29.05,28.56,28.85,28.10,28.46,28.62,27.35,26.83,25.78,26.07,26.58,25.82,25.29,26.17,26.19,25.31,25.60,26.79,27.10,27.23,27.73,27.45,27.32,26.26,26.95,26.82,25.25,25.46,26.07,25.25,24.97,25.12,25.07,24.34,24.50,24.55,23.91,23.53,23.10,23.90,23.71,24.09,24.33,24.17,23.77,23.58,23.46,24.60,24.60,25.37,24.47,24.84,26.11,25.36,24.76,25.70,26.59,25.74,26.83,26.90,26.42,27.11,25.99,26.68,26.65,25.32,25.18,26.17,25.25,24.68,25.39,25.34,24.91,24.36,25.56,25.02,24.00,24.41,23.80,22.97,23.12,21.56,22.20,22.75,22.53,23.63,23.04,24.04,23.30,23.76,23.30,24.06,24.30,23.94,24.21,24.78,24.55,24.40,24.86,25.16,25.09,24.75,25.80,26.10,25.65,26.53,25.55,26.31,26.37,25.04,25.30,26.32,25.83,24.67,25.17,25.87,25.63,25.09,25.05,24.40,23.44,24.18,24.49,23.41,23.66,24.15,23.64,23.30,24.04,23.92,23.24,23.33,23.95,23.46,24.23,24.38,25.24,24.95,24.08,24.50,25.42,24.54,23.84,24.85,25.19,24.44,24.25,25.32,25.01,25.69,24.79,24.64,24.09,24.26,24.71,24.01,24.31,24.63,24.12,23.99,22.98,23.30,23.99,23.10,22.28,23.56,23.50,22.40,22.78,23.54,22.92,23.04,23.54,23.81,23.52,23.66,24.22,23.48,23.48,24.43,24.18,23.71,24.02,24.75,24.27,23.88,24.53,25.04,24.54,24.72,23.65,24.84,23.94,23.30,23.81,22.86,21.52,21.39,22.45,22.04,23.08,21.95,20.66,21.88,22.68,21.58,20.42,22.39,22.44,21.28,21.77,22.72,22.01,22.19,22.80,22.80,23.56,23.03,22.63,23.10,23.54,22.70,22.06,23.23,23.31,22.51,22.70,23.54,22.81,22.09,22.99,23.34,21.83,22.21,21.97,20.87,21.00,18.04,19.44,19.03,19.86,21.32,21.23,19.52,20.40,21.77,21.42,20.73,21.70,21.69,21.03,21.32,20.99,19.84,21.85,21.12,22.11,22.46,22.11,22.97,22.52,23.57,22.93,22.34,22.59,23.44,22.48,21.96,22.93,23.09,22.49,22.42,23.80,23.41,24.36,23.41,23.08,22.44,22.91,22.71,21.72,21.82,21.57,21.33,21.01,21.49,21.36,20.33,20.45,21.05,21.00,19.89,20.14,20.53,18.68,20.08,18.01,19.24,18.92,19.08,21.33,21.27,20.95,22.16,22.60,22.98,22.92,22.40,21.42,21.36,20.66,21.30,22.24,21.43,22.30,23.00,22.77,23.72,22.95,21.85,22.96,23.04,22.66,22.00,23.36,22.52,21.76,22.05,22.99,22.46,21.61,22.52,23.24,22.31,21.66,23.08,22.95,23.42,22.86,22.66,21.96,22.03,22.29,21.19,21.02,21.26,21.11,20.32,20.41,21.20,20.02,19.21,20.40,20.72,20.06,19.85,20.98,21.41,20.93,21.73,22.91,23.41,22.16,22.86,23.45,22.84,22.01,22.68,23.34,21.90,21.73,22.90,23.13,21.97,21.89,23.31,22.93,22.35,22.05,21.01,20.44,20.50,20.51,20.73,19.94,20.13,20.74,19.58,19.56,20.47,20.53,20.37,19.17,20.86,21.57,21.25,21.59,20.14,20.80,21.90,21.09,22.53,22.03,22.34,22.54,23.28,22.29,22.80,23.51,23.06,21.94,22.39,22.83,21.97,21.22,22.38,22.31,21.27,21.32,21.04,22.17,22.05,22.09,21.55,20.98,20.84,21.01,20.67,20.01,20.02,20.72,20.32,19.39,18.94,17.91,17.65,18.58,18.63,19.44,19.32,19.39,20.15,21.15,21.57,20.26,21.18,20.97,21.17,20.22,20.03,19.80,18.80,17.15,19.35,20.09,18.41,18.03,20.71,20.43,19.12,20.33,21.62,21.00,20.61,22.03,22.20,21.26,21.51,22.43,22.45,21.75,22.38,23.04,22.61,23.41,22.45,22.59,22.37,22.41,22.12,21.44,21.70,21.16,20.55,21.44,21.42,20.18,19.32,18.79,18.68,18.86,18.85,19.20,20.27,20.81,20.99,21.09,21.36,21.71,21.71,21.88,22.38,22.57,22.73,22.96,23.36,23.45,23.02,23.37,23.30,22.64,22.64,22.93,22.87,22.13,22.45,22.78,22.30,21.96,22.33,22.30,21.82,21.77,22.05,21.27,21.27,21.15,20.03,20.94,20.69,21.05,21.76,20.74,21.44,22.00,21.92,21.57,21.74,22.27,22.02,22.36,22.72,23.13,22.69,22.98,22.92,22.25,22.45,22.54,22.46,21.96,22.32,22.49,21.86,22.22,22.26,21.89,21.66,21.59,21.42,21.94,20.82,20.51,21.26,20.71,20.42,20.75,20.84,21.12,20.09,21.61,21.22,20.76,21.49,21.35,21.47,20.76,21.48,21.21,21.72,21.32,21.21,21.42,21.40,21.13,21.23,21.39,21.06,21.19,21.14,19.86,19.92,18.96,19.79,19.77,18.81,19.11,19.75,19.31,17.71,18.41,19.33,19.36,19.39,19.63,20.13,20.28,20.45,20.33,20.35,20.58,20.05,20.28,20.49,20.40,20.21,20.33,20.39,20.21,20.05,20.27,20.44,19.46,18.85,19.39,19.12,18.61,18.66,19.34,17.97,17.28,18.07,18.31,16.68,16.58,18.15,17.38,16.92,17.71,18.21,18.27,18.85,19.31,18.84,19.53,18.72,19.12,19.38,19.92,19.97,19.25,19.12,19.73,19.63,19.17,18.93,19.83,19.38,18.58,19.10,19.66,18.74,18.36,19.29,18.86,17.98,17.90,16.65,15.87,16.71,15.47,15.19,15.06,16.81,15.76,15.48,16.40,17.30,16.65,17.09,18.01,17.95,17.64,18.11,18.71,18.42,18.35,19.14,19.63,19.45,19.59,19.85,19.73,19.87,19.49,19.73,19.55,18.62,19.28,19.57,19.33,18.77,19.20,19.28,18.86,18.46,18.86,18.68,18.05,18.14,18.07,17.08,17.46,16.16,16.13,16.89,16.05,16.52,17.48,17.62,17.40,17.67,18.44,18.12,17.87,18.49,19.09,18.70,19.44,19.72,18.63,19.09,19.68,19.69,19.17,19.79,19.82,20.12,19.96,19.85,19.21,19.43,19.69,18.71,18.52,19.30,18.70,17.75,17.96,18.15,17.45,16.91,16.57,15.77,15.54,16.35,16.78,17.48,17.89,18.18,17.07,17.61,18.38,18.39,18.35,19.20,19.15,18.71,19.37,19.74,19.40,19.53,20.12,20.23,20.14,20.62,20.40,20.53,20.04,19.82,19.67,19.60,19.34,19.03,18.67,18.32,18.34,18.24,17.25,17.38,16.56,17.23,15.83,17.84,16.84,16.37,17.48,17.78,17.68,16.48,17.48,17.81,17.58,18.43,18.53,18.24,18.34,19.06,18.97,18.96,19.65,19.56,19.61,20.55,20.43,20.01,20.21,20.11,19.34,19.13,19.41,18.82,18.41,18.24,18.29,17.67,17.33,16.80,15.91,16.70,15.15,15.41,14.34,15.29,16.46,16.75,17.59,16.41,16.22,17.03,17.67,16.75,17.47,17.91,18.07,17.77,18.49,18.49,18.79,19.17,19.59,19.76,19.59,20.33,20.41,20.92,20.62,19.78,20.11,20.82,20.18,19.36,20.22,20.44,19.08,19.00,20.08,19.49,18.51,19.00,19.63,18.46,18.01,19.24,18.83,17.71,18.36,19.19,17.86,16.91,18.80,19.07,17.66,17.46,19.38,19.14,18.05,18.44,19.95,19.82,20.17,21.32,17.31,17.25,16.01,15.23,15.42,14.35,15.74,15.69,14.40,13.75,15.62,14.40,13.17,13.12,14.02,12.50,11.74,10.76,8.60,8.29,6.22,6.32,4.68,5.08,6.24,5.59,4.43,4.39,5.47,5.43,5.72,5.45,6.36,6.16,7.46,6.97,6.93,5.77,4.65,5.74,4.85,6.19,6.70,5.56,7.89,7.18,6.10,7.97,6.83,4.72,4.42,3.32,3.82,3.77,4.27,5.44,5.56,6.87,7.68,6.76,6.62,4.94,6.49,5.22,6.70,6.45,5.33,4.83,4.66,4.34,5.13,5.43,4.72,5.38,4.82,5.67,6.82,6.50,8.05,8.65,9.63,10.47,11.86,12.46,12.79,14.17,14.31,13.61,14.59,14.14,13.40,14.99,13.65,15.37,15.71,14.80,15.28,16.14,16.23,14.58,14.73,15.53,14.46,13.95,13.80,13.18,13.06,12.59,12.30,11.65,11.57,10.72,10.79,10.53,10.01,9.26,9.15,8.98,8.27,7.67,7.54,7.01,6.40,6.34,6.31,5.15,4.88,5.06,4.50,3.64,3.85,4.24,3.41,2.71,3.59,3.59,2.98,2.03,2.11,2.79,3.23,3.58,4.80,5.84,7.06,7.94,5.84,5.27,3.97,3.23,2.26,1.86,1.05,0.77,1.09,1.82,2.69,3.66,3.95,3.34,3.68,4.69,5.51,6.08,7.10,8.14,8.90,7.75,7.64,7.49,8.09,8.93,8.85,9.64,9.36,9.91,9.89,8.88,8.64,7.56,7.89,7.66,6.52,6.02,6.64,6.08,5.07,5.51,5.68,4.67,4.53,4.31,5.70,6.14,5.18,6.03,5.53,5.45,5.11,5.64,6.04,7.07,7.07,6.50,7.20,7.98,7.34,7.28,8.50,8.75,8.62,9.83,9.24,8.70,9.98,10.09,9.35,9.15,9.40,9.76,10.94,11.91,11.90,11.61,12.30,10.45,9.51,8.31,9.47,10.00,8.65,8.49,9.91,10.06,8.93,10.03,10.86,9.53,8.16,8.03,7.80,7.94,8.36,7.90,7.48,7.96,7.37,6.25,6.73,6.91,6.45,6.88,6.17,7.31,6.75,7.16,6.67,7.62,7.10,8.54,8.76,8.28,7.95,6.84,6.66,5.55,5.41,5.57,6.47,6.20,5.20,5.26,4.58,4.91,4.66,5.19,6.07,5.95,4.72,4.85,4.27,4.61,4.89,4.46,5.59,5.72,6.83,7.90,8.03,9.32,11.13,11.63,9.84,10.32,12.30,11.63,11.04,10.51,9.58,8.96,8.63,8.54,8.79,9.50,10.05,10.93,11.87,12.34,13.72,13.68,15.44,15.62,16.91,16.15,14.67,13.82,12.79,11.45,11.01,9.37,8.63,7.77,6.66,5.80,4.92,4.35,3.91,3.40,3.14,3.99,3.47,2.67,3.26,3.84,3.34,3.99,3.91,5.05,5.35,6.08,6.95],[28.96,28.70,28.19,28.21,28.67,29.10,29.40,29.54,29.81,29.47,29.44,29.88,29.77,29.61,30.06,30.19,29.85,29.45,29.67,29.74,29.00,29.05,29.47,29.21,28.21,28.80,29.12,28.44,28.17,28.69,28.92,28.08,28.04,28.65,28.51,28.91,28.86,28.54,28.97,29.20,29.27,29.62,29.32,29.94,29.67,29.89,29.81,30.06,30.44,30.22,30.50,30.42,30.42,30.30,30.15,29.65,29.73,29.49,29.63,29.45,29.69,29.68,30.05,29.87,29.74,29.43,29.60,29.48,29.01,29.31,29.71,29.83,29.69,29.85,29.69,30.00,29.62,30.18,30.12,30.28,30.23,30.54,30.48,30.48,30.62,30.59,30.85,30.70,30.54,30.65,30.76,30.58,30.65,30.82,30.73,30.79,30.75,30.79,30.77,30.70,30.61,30.42,30.53,30.55,30.39,30.24,30.45,30.52,30.25,30.20,30.16,29.97,30.14,29.87,30.24,29.93,30.23,29.94,30.34,30.31,30.06,30.29,30.45,30.21,30.55,30.51,30.11,30.39,30.53,30.45,30.27,30.55,30.64,30.50,30.34,30.69,30.76,30.58,30.72,30.80,30.70,30.81,30.60,30.58,30.61,30.28,30.35,29.98,30.27,30.02,30.20,29.57,30.01,29.69,29.74,29.52,29.58,29.33,29.22,29.01,28.72,28.51,28.47,28.11,27.21,27.42,28.28,28.34,27.64,28.04,28.81,28.50,28.47,29.14,29.23,29.29,29.00,28.78,28.12,28.55,28.06,27.44,27.43,27.56,27.11,27.84,28.09,26.40,27.40,28.03,28.66,29.13,29.65,29.52,29.28,29.20,28.52,28.63,27.29,28.13,27.80,27.93,28.16,27.55,26.54,26.47,25.83,25.78,25.42,24.85,25.49,26.58,26.66,26.52,26.88,26.45,26.36,27.28,26.60,27.59,27.31,26.03,26.61,26.86,25.74,25.61,26.31,25.78,25.34,25.11,25.62,25.37,25.09,25.89,25.29,25.38,25.03,25.51,25.37,25.48,25.36,26.39,26.47,26.78,26.32,26.50,25.41,25.72,26.50,25.85,25.71,26.52,26.55,25.98,26.69,27.53,28.23,28.53,27.88,27.77,28.04,27.01,27.38,26.30,27.15,27.43,27.72,27.07,26.59,26.79,26.19,26.86,26.52,27.09,27.45,27.71,28.28,27.49,28.15,27.30,27.31,26.67,26.74,26.55,26.93,26.43,26.37,26.75,26.33,26.30,26.19,27.00,26.85,27.13,26.64,26.55,25.69,26.17,25.88,26.24,25.95,26.21,26.14,26.95,26.45,27.33,27.15,25.93,26.41,26.64,26.37,25.52,26.40,26.35,25.98,25.78,26.67,26.72,26.85,26.27,26.76,26.26,25.47,25.95,25.50,25.72,25.39,26.48,26.59,26.57,26.90,26.55,26.97,26.70,26.43,26.12,26.50,26.33,25.58,24.92,25.10,24.94,25.22,25.48,25.82,26.39,27.17,27.15,27.63,28.13,26.97,27.02,28.30,28.05,26.99,27.92,28.58,27.71,27.80,28.42,28.81,29.31,28.78,29.23,28.97,29.54,28.68,28.19,28.34,28.45,27.78,26.63,27.46,26.89,26.30,26.09,25.85,25.39,25.54,25.38,25.88,26.33,26.45,26.71,27.19,27.57,27.35,27.71,27.99,28.79,29.18,29.49,28.87,29.19,28.48,28.76,29.07,27.91,27.49,26.29,26.64,27.25,26.57,25.79,26.74,26.68,25.94,26.17,27.33,27.77,27.85,28.35,27.92,27.85,26.87,27.29,27.31,25.71,25.95,26.42,25.72,25.51,25.59,25.52,24.94,25.04,25.03,24.36,23.85,23.64,24.41,24.30,24.68,24.91,24.88,24.78,24.46,24.51,25.42,25.17,25.86,24.89,25.20,26.28,25.65,25.11,26.20,26.79,26.10,27.25,27.28,26.82,27.46,26.27,26.83,26.90,25.74,25.46,26.41,25.76,25.26,25.68,25.83,25.38,24.99,25.86,25.56,24.54,25.08,24.43,23.59,23.58,22.19,22.91,23.47,23.12,24.05,23.55,24.47,23.76,24.26,23.42,24.40,24.71,24.21,24.41,25.12,25.13,24.88,25.31,25.51,25.44,25.12,26.15,26.47,26.12,26.91,26.01,26.62,26.58,25.36,25.63,26.58,25.94,25.03,25.49,26.26,26.13,25.53,25.37,24.69,23.71,24.59,24.93,23.93,24.08,24.55,24.15,23.61,24.29,24.30,23.91,23.55,24.25,24.00,24.67,24.86,25.64,25.30,24.60,24.90,25.60,24.97,24.47,25.25,25.53,24.93,24.84,25.73,25.74,26.22,25.54,25.14,24.74,25.00,25.43,24.55,24.51,25.12,24.72,24.38,23.09,23.84,24.64,23.99,22.69,24.22,24.43,22.89,23.21,23.90,23.82,23.58,23.99,24.48,23.99,24.35,24.70,24.00,24.16,24.93,24.77,24.50,24.74,25.40,24.94,24.53,25.19,25.68,25.12,25.26,24.59,25.24,24.25,23.69,24.11,23.55,22.77,22.22,23.10,22.63,23.74,22.70,21.56,22.70,23.91,22.37,21.09,23.20,23.64,21.59,22.36,23.40,22.70,22.90,23.54,23.62,24.18,23.68,23.49,23.84,24.35,23.63,23.13,24.08,24.21,23.50,23.70,24.50,23.77,22.85,24.11,24.03,22.56,22.34,22.18,21.20,21.58,19.02,20.22,20.11,20.67,21.90,21.73,19.99,20.88,22.60,21.43,20.80,22.34,22.09,21.14,21.09,21.13,20.14,22.09,21.62,22.79,23.02,22.74,23.55,22.71,23.80,23.45,22.84,22.99,23.89,23.00,22.46,23.51,23.99,23.14,23.15,24.41,24.17,25.11,24.37,24.02,23.74,23.90,23.67,22.37,22.78,22.39,22.03,21.06,22.39,21.83,20.48,20.78,20.91,20.82,20.09,20.02,20.73,18.89,19.83,18.73,20.11,19.53,19.90,21.67,21.83,21.27,22.69,22.71,23.30,23.46,23.17,22.03,22.23,21.09,21.94,22.54,22.17,22.32,23.09,22.98,23.71,22.68,21.75,22.89,22.92,22.09,21.73,23.19,22.67,21.56,22.16,23.15,22.64,21.78,22.67,23.46,22.89,22.04,23.28,23.63,23.99,23.63,23.25,22.76,22.81,22.79,21.69,21.39,21.73,21.56,20.29,20.46,21.18,19.94,19.04,20.26,20.91,19.92,19.75,20.92,21.57,20.81,21.72,22.77,22.96,22.04,22.96,23.43,22.91,22.04,22.94,23.31,22.07,22.04,22.97,23.05,22.20,22.04,23.38,23.15,22.60,22.08,21.43,20.56,20.21,20.59,21.10,19.98,20.04,21.24,20.32,19.34,20.73,21.18,20.62,19.13,20.96,21.56,21.52,21.64,19.87,20.71,21.62,20.90,22.40,22.15,22.19,22.60,23.29,22.53,23.00,23.71,23.20,22.19,22.74,23.08,22.27,21.77,22.60,22.57,21.67,21.75,21.50,22.57,22.28,22.27,21.84,21.33,21.48,21.63,21.09,20.11,20.31,20.60,20.83,19.06,18.57,17.76,17.12,17.98,17.72,19.20,19.26,19.07,20.07,21.51,21.74,19.84,21.11,21.19,21.20,20.26,19.94,19.73,18.75,17.43,18.53,19.87,17.83,17.95,20.09,19.98,18.97,19.82,21.56,21.06,20.66,21.92,22.27,21.87,22.06,22.58,22.54,22.13,22.80,23.47,23.29,23.98,22.66,23.48,22.71,22.88,22.51,22.03,22.30,21.67,20.91,22.07,21.88,20.57,19.10,18.41,18.77,18.40,18.85,19.32,20.39,20.67,20.90,21.71,21.91,21.77,22.36,22.58,22.85,22.79,23.41,23.49,23.87,24.06,23.33,23.76,23.72,23.07,23.15,23.55,23.24,22.64,23.08,23.21,22.71,22.39,23.07,22.69,22.26,22.23,22.56,21.79,21.42,21.40,19.92,21.22,20.43,21.75,22.16,20.80,21.76,22.46,22.31,21.91,22.26,22.95,22.50,22.42,22.96,23.63,23.17,23.42,23.40,22.79,22.75,23.05,22.95,22.50,22.81,23.03,22.27,22.71,22.99,22.68,22.41,21.96,21.95,22.33,21.35,20.56,21.71,21.29,19.94,21.27,21.44,21.50,20.37,22.00,21.50,21.23,21.68,21.69,21.77,21.64,21.73,21.77,22.12,21.53,21.73,22.10,22.01,21.58,22.01,21.99,21.79,21.75,21.51,20.08,20.22,18.77,20.13,20.08,19.60,19.19,20.09,19.64,18.01,18.91,19.49,19.73,19.72,20.15,20.21,20.92,21.00,20.73,20.87,20.95,20.51,20.61,20.86,20.64,20.39,20.66,20.56,20.03,20.11,20.71,20.70,19.78,19.06,19.64,19.47,18.61,18.99,19.51,18.76,17.74,18.64,18.93,17.59,17.15,18.98,18.05,17.67,18.23,18.84,19.11,19.62,19.90,19.26,20.03,19.52,19.66,19.93,20.34,20.52,19.88,19.92,20.13,19.96,19.53,19.69,20.14,19.40,19.10,19.60,20.02,18.76,18.70,19.80,19.13,17.78,18.24,16.64,16.14,16.47,15.73,15.35,15.37,17.54,16.85,16.22,17.36,18.41,17.45,17.69,18.75,18.73,18.41,18.90,19.52,19.34,19.22,19.78,20.13,20.42,20.37,20.39,20.30,20.33,20.03,20.19,20.21,19.32,19.84,20.08,19.76,19.20,19.68,19.84,19.18,19.04,19.77,19.87,18.65,19.28,19.01,17.88,17.99,16.80,16.50,17.83,16.99,17.10,18.51,18.53,18.30,18.54,19.16,19.12,18.74,19.38,19.84,19.78,20.21,20.33,19.48,19.98,20.47,20.17,20.04,20.34,20.57,21.00,20.72,20.73,20.18,20.14,20.33,19.66,19.59,19.74,19.41,18.50,18.77,19.10,18.56,18.00,17.39,16.34,16.21,17.14,17.24,18.28,18.86,19.22,18.00,18.58,19.57,19.18,19.53,19.85,20.15,20.00,20.30,20.60,20.33,20.49,20.82,21.00,20.93,21.72,21.15,21.25,20.79,20.51,20.49,20.45,20.07,20.04,19.64,19.28,19.39,19.37,18.14,18.47,17.51,18.02,16.70,18.44,17.52,16.82,17.92,18.37,18.40,17.49,18.41,19.02,18.55,19.03,19.61,19.36,19.47,19.90,20.10,20.18,20.52,20.61,20.69,21.37,21.23,20.90,20.93,20.93,20.42,20.09,20.22,19.70,19.48,19.21,19.28,18.45,18.26,17.71,16.46,17.37,16.04,16.02,15.54,15.90,17.33,17.43,18.43,17.26,16.88,18.10,18.60,17.70,18.34,18.92,18.75,18.74,19.63,19.77,19.60,20.29,20.58,20.43,20.66,21.11,21.40,21.77,21.54,20.79,20.97,21.47,21.17,20.44,21.14,21.30,19.99,19.87,20.75,20.37,19.31,19.74,20.29,19.27,18.95,19.83,19.72,18.58,19.28,19.89,18.91,18.17,19.53,19.75,18.68,18.08,19.90,19.40,18.48,18.87,20.45,19.89,20.84,21.55,18.77,18.51,17.56,16.64,16.84,15.80,16.62,16.54,15.87,14.83,16.66,15.75,14.53,14.23,15.10,14.10,13.51,12.22,9.99,9.50,7.94,8.02,6.07,6.34,7.81,7.13,5.59,5.51,7.09,6.80,7.27,6.81,7.65,7.38,9.16,8.38,8.22,7.22,6.10,7.39,6.13,7.94,8.37,7.24,9.47,8.71,7.40,8.89,7.99,5.80,5.73,4.40,4.48,4.66,5.47,6.77,6.69,8.77,10.14,8.46,8.23,6.79,8.41,6.63,8.52,8.10,6.43,6.16,5.81,5.46,6.17,6.71,5.89,6.86,6.19,6.69,7.94,7.48,9.99,10.71,12.12,12.52,13.87,14.74,14.54,16.14,15.91,15.65,16.61,16.21,15.35,16.61,15.28,17.18,17.61,16.85,17.21,18.05,17.52,16.65,16.94,17.40,16.26,16.11,15.83,15.36,15.22,14.70,14.43,14.31,14.05,13.41,13.29,12.71,12.74,11.89,11.79,11.55,10.87,10.03,9.84,8.96,7.81,7.93,7.54,6.17,5.82,6.69,5.98,4.29,5.28,5.66,4.55,3.05,4.48,4.40,3.98,2.49,2.94,3.73,4.68,4.18,6.21,7.03,8.96,9.58,6.82,6.32,5.77,4.38,4.09,2.65,2.00,1.24,0.77,1.39,2.04,3.44,3.71,2.89,3.93,4.80,6.17,7.44,7.74,8.47,9.31,8.49,9.06,9.00,9.61,10.27,10.09,11.16,11.49,12.36,11.81,10.44,10.35,9.09,9.08,8.41,7.70,7.36,7.11,6.75,5.78,6.11,6.05,4.75,4.86,5.07,6.00,6.76,6.02,7.10,6.90,7.05,6.74,8.08,8.35,9.95,9.48,8.58,9.82,10.50,9.46,9.04,11.19,11.14,11.16,12.46,11.81,11.58,12.73,12.77,11.71,11.64,11.87,12.62,13.15,13.53,13.43,12.96,13.54,11.37,10.38,9.90,11.72,11.76,10.00,10.28,12.13,11.83,10.71,12.09,13.24,11.00,10.07,10.49,10.35,10.80,10.65,10.17,9.46,9.43,8.80,7.94,8.91,9.12,8.75,9.60,7.92,10.03,8.97,9.75,8.47,10.08,8.82,9.81,11.45,10.56,10.89,8.82,8.88,7.57,7.39,7.38,8.71,8.38,6.86,6.87,5.53,5.52,5.33,6.04,7.32,7.05,5.57,5.78,5.22,5.50,6.02,5.58,6.87,6.88,8.44,10.05,9.10,11.65,12.70,13.53,11.71,11.88,13.88,13.58,12.60,12.09,10.96,10.50,10.06,9.26,10.10,11.21,12.01,12.76,13.92,14.06,15.56,15.15,16.75,17.44,18.67,18.03,16.49,15.68,14.62,13.65,13.12,11.57,10.85,9.78,7.94,7.06,6.17,4.98,4.67,4.72,3.88,4.74,3.89,2.84,3.13,4.86,4.24,4.30,4.40,5.65,6.56,7.66,8.29],[28.63,28.55,28.01,28.04,28.57,28.89,29.26,29.39,29.71,29.38,29.30,29.75,29.48,29.42,29.87,30.00,29.77,29.36,29.59,29.77,29.11,28.91,29.41,29.21,28.19,28.76,29.12,28.46,28.21,28.83,28.90,28.24,28.12,28.67,28.40,28.93,28.83,28.61,28.98,29.21,29.26,29.71,29.37,29.92,29.75,29.75,29.62,29.92,30.38,30.10,30.43,30.43,30.45,30.25,30.06,29.61,29.81,29.47,29.69,29.45,29.58,29.61,30.03,29.88,29.70,29.43,29.53,29.41,29.00,29.31,29.74,29.88,29.78,29.91,29.72,30.03,29.58,30.19,30.02,30.24,30.02,30.41,30.42,30.46,30.57,30.60,30.75,30.58,30.50,30.67,30.66,30.52,30.61,30.77,30.70,30.74,30.62,30.69,30.75,30.68,30.58,30.39,30.50,30.55,30.39,30.22,30.44,30.49,30.21,30.22,30.15,29.97,30.19,29.81,30.18,29.78,30.23,29.79,30.22,30.30,29.98,30.32,30.43,30.20,30.57,30.48,30.16,30.38,30.59,30.48,30.26,30.54,30.64,30.42,30.35,30.65,30.71,30.55,30.70,30.74,30.66,30.74,30.57,30.55,30.55,30.30,30.33,30.04,30.25,30.02,30.19,29.57,29.97,29.63,29.73,29.54,29.47,29.24,29.27,28.98,28.71,28.60,28.52,28.21,27.29,27.50,28.26,28.32,27.57,28.09,28.65,28.51,28.58,29.01,29.14,29.06,28.84,28.65,27.95,28.30,27.94,27.29,27.44,27.59,26.90,27.84,28.04,26.40,27.50,27.95,28.64,29.06,29.50,29.35,29.09,28.99,28.50,28.62,26.97,28.07,27.73,27.89,28.01,27.50,26.39,26.40,25.52,25.79,25.40,25.17,25.82,26.75,26.99,26.60,26.94,26.57,26.38,27.32,26.53,27.60,27.44,25.92,26.59,26.97,25.88,25.31,26.21,25.98,25.36,24.95,25.81,25.59,25.26,26.02,25.62,25.29,24.64,25.19,24.98,25.34,25.13,26.36,26.38,26.83,26.27,26.41,25.37,25.81,26.48,25.72,25.57,26.62,26.50,25.76,26.51,27.61,28.17,28.44,27.85,27.79,28.05,27.22,27.46,26.22,27.21,27.35,27.73,27.07,26.51,26.66,26.13,26.91,26.64,27.10,27.22,27.45,27.99,27.42,27.82,26.99,27.09,26.78,26.71,26.26,26.94,26.50,26.46,26.92,26.55,26.34,26.45,27.27,26.98,27.25,26.85,26.75,25.83,25.87,25.66,26.09,25.87,26.28,25.90,26.86,26.33,27.29,27.02,25.57,26.35,26.51,26.01,25.28,26.43,26.27,25.89,25.99,26.64,26.76,26.85,26.37,26.92,26.22,25.33,25.57,25.30,25.29,25.30,26.41,26.55,26.58,26.93,26.53,26.92,26.61,26.32,26.06,26.74,26.20,25.44,25.03,25.01,24.61,25.20,25.17,25.72,26.36,27.13,27.31,27.96,28.12,26.81,27.06,28.43,28.03,26.93,27.89,28.71,27.71,27.70,28.37,28.84,29.23,28.95,29.25,29.14,29.62,28.88,28.38,28.66,28.57,27.91,26.86,27.57,26.90,26.32,25.92,25.55,25.38,25.38,25.28,25.96,26.40,26.43,26.61,27.33,27.53,27.17,27.57,28.29,28.71,28.96,29.39,28.90,29.08,28.58,28.81,28.85,27.99,27.24,26.06,26.44,26.89,26.41,25.78,26.44,26.57,25.84,26.04,27.00,27.47,27.35,28.08,27.63,27.61,26.46,26.98,26.83,25.55,25.65,26.14,25.57,25.23,25.55,25.39,24.60,24.80,24.89,24.26,23.78,23.31,24.11,23.72,24.19,24.20,24.08,23.79,23.45,23.40,24.43,24.45,25.16,24.67,24.88,25.77,25.42,24.92,25.80,26.22,25.79,26.76,26.66,26.35,26.89,25.87,26.62,26.59,25.60,25.16,26.02,25.51,24.92,25.24,25.39,25.19,24.58,25.44,25.35,24.14,24.72,24.18,23.24,23.39,21.78,22.33,22.96,22.58,23.89,23.20,24.47,23.59,24.05,23.68,24.16,24.57,24.15,24.36,25.00,25.09,24.78,25.27,25.30,25.22,25.09,25.85,26.14,25.84,26.39,25.84,25.92,26.21,25.28,25.42,25.91,25.56,24.78,25.12,25.63,25.23,24.57,24.84,24.23,23.38,24.33,24.71,23.51,23.87,24.47,23.95,23.65,24.27,24.26,23.58,23.78,24.03,23.82,24.29,24.53,25.18,25.02,24.37,24.87,25.23,24.82,24.28,24.94,25.09,24.54,24.67,25.06,24.94,25.35,24.88,24.66,24.33,24.46,24.50,24.14,24.16,24.29,24.20,23.85,23.20,23.43,23.96,23.24,22.51,23.87,23.83,22.72,23.22,23.76,23.24,23.46,23.74,24.18,24.08,23.76,24.36,23.76,23.97,24.35,24.35,23.96,24.24,24.66,24.31,23.94,24.40,24.80,24.37,24.43,23.91,24.34,23.55,23.46,23.54,22.90,21.39,21.46,22.62,22.32,23.23,22.08,20.75,22.29,23.37,21.96,20.77,22.76,23.03,21.47,22.07,23.19,22.25,22.50,23.40,23.18,23.80,23.57,23.20,23.44,23.93,23.02,22.59,23.39,23.64,23.25,23.03,23.66,23.53,22.37,23.32,23.55,22.17,22.07,21.55,20.72,20.80,18.55,19.41,19.76,20.31,21.43,21.34,19.57,20.40,22.16,21.13,20.34,21.79,21.74,20.80,20.55,20.27,20.37,21.94,21.43,22.40,23.12,22.51,23.05,22.30,23.25,23.23,22.32,22.59,23.46,22.72,21.98,22.98,23.15,22.41,22.60,23.48,23.19,24.08,23.13,23.05,22.91,22.96,22.83,21.49,21.82,21.45,21.17,20.50,21.46,21.06,20.03,20.22,20.40,20.31,19.53,19.11,19.32,17.89,19.67,18.37,19.83,19.27,19.92,21.99,21.88,21.63,22.78,22.80,23.21,23.45,22.90,22.01,22.10,21.09,21.43,22.38,21.71,21.67,22.70,22.32,23.04,22.51,21.28,22.15,22.34,21.82,21.21,22.40,22.03,21.15,21.27,22.27,22.17,20.90,21.86,22.73,22.02,20.95,22.44,22.34,22.63,22.29,21.94,21.60,21.84,21.91,20.67,20.45,20.54,20.35,19.59,19.78,20.15,19.20,18.36,19.70,19.73,18.78,18.74,20.03,20.25,20.12,20.70,21.74,22.05,21.26,21.84,22.44,21.84,20.94,21.75,22.40,21.03,20.63,22.04,22.23,21.03,21.01,22.21,22.12,21.57,21.10,19.89,19.24,19.46,19.33,19.79,19.16,19.07,19.71,19.20,18.53,19.35,19.74,19.73,18.11,19.83,20.27,20.06,20.69,19.07,19.90,21.37,20.10,22.10,21.30,20.95,21.48,22.43,21.18,21.78,22.57,21.98,20.91,21.55,22.00,21.11,20.42,21.49,21.46,19.99,20.34,20.09,21.32,21.32,21.37,20.92,20.24,20.01,20.11,19.54,18.80,19.16,19.49,19.43,18.53,18.31,17.41,16.87,17.64,17.70,18.77,18.83,18.56,19.69,20.39,20.70,19.47,20.20,20.29,20.26,19.70,19.32,19.35,18.70,16.52,18.54,19.76,17.52,17.38,19.89,19.28,18.16,19.16,20.40,19.79,19.45,20.63,20.94,20.24,20.57,21.47,21.61,21.39,21.64,22.25,21.88,22.72,21.80,21.96,21.85,21.81,21.49,20.78,20.91,20.55,19.86,20.95,21.02,19.84,18.81,18.43,18.11,18.47,18.26,18.68,19.49,20.03,19.97,20.18,20.50,20.51,20.85,21.29,21.50,21.64,21.84,22.16,22.76,23.14,22.56,23.20,23.28,22.18,22.23,22.64,22.45,21.64,22.00,22.30,21.82,21.34,21.91,21.86,21.19,21.01,21.41,20.96,20.87,20.69,19.28,20.34,19.99,20.50,21.04,20.12,20.49,21.38,21.14,21.02,21.21,21.81,21.21,21.34,22.08,22.55,21.91,22.42,22.61,21.40,21.88,22.23,21.86,21.28,22.06,22.17,21.00,21.48,22.02,21.43,21.17,21.04,20.77,21.31,20.29,19.68,20.49,19.95,19.38,20.11,20.28,20.38,19.91,20.58,20.32,19.72,20.60,20.88,21.09,20.27,20.27,20.98,21.13,20.23,20.46,21.23,20.85,20.42,21.04,20.88,20.66,20.84,20.43,19.66,19.28,18.53,19.14,18.97,18.73,18.70,18.87,18.43,18.09,18.38,18.92,18.70,18.59,18.85,19.12,19.36,20.43,19.77,20.26,20.07,19.08,19.91,20.05,19.44,19.19,19.76,19.77,19.36,19.49,19.95,19.74,19.19,18.94,18.86,18.87,18.47,18.26,18.62,17.84,17.40,17.76,17.83,16.94,17.27,17.89,17.36,17.11,17.39,18.00,18.15,18.79,19.21,18.50,18.89,18.41,18.66,18.80,19.50,19.69,18.57,18.88,19.45,19.10,18.49,18.58,19.25,18.74,18.41,18.70,19.30,18.77,18.22,18.98,18.62,17.67,17.40,16.38,16.28,16.59,15.40,15.18,15.47,16.92,16.37,16.03,16.65,17.33,17.21,17.54,17.88,17.86,17.90,18.09,18.45,18.30,18.38,18.86,19.45,19.39,19.27,19.73,19.80,19.65,19.34,19.68,19.35,18.42,19.13,19.44,19.10,18.80,19.11,19.06,18.74,18.57,18.88,18.67,17.88,18.15,18.13,17.10,17.60,16.54,16.32,17.22,16.62,17.17,17.53,17.72,17.33,17.96,18.25,18.10,17.88,18.52,18.90,18.67,19.28,19.63,18.56,19.09,19.75,19.60,19.26,19.72,19.86,20.06,20.01,19.73,19.13,19.49,19.72,18.87,18.64,19.32,18.71,17.81,18.17,18.33,17.90,17.32,16.91,16.19,15.95,16.94,17.24,17.37,17.93,18.27,17.21,18.03,18.39,18.61,18.36,19.11,19.21,18.88,19.54,19.74,19.45,19.65,20.25,20.26,20.28,20.97,20.60,20.76,20.17,19.86,19.85,19.75,19.34,19.12,18.74,18.67,18.53,18.33,17.76,17.66,16.88,17.57,16.16,17.92,16.84,16.24,17.69,17.94,17.94,16.82,17.79,18.11,17.85,18.67,18.74,18.34,18.62,19.15,19.07,19.32,19.70,19.76,19.90,20.71,20.60,20.24,20.38,20.29,19.67,19.44,19.58,19.13,18.78,18.56,18.59,17.94,17.71,17.43,16.68,17.24,15.83,16.07,15.43,16.20,17.40,17.40,17.99,17.17,16.88,17.69,18.05,17.21,17.91,18.38,18.30,18.01,18.94,18.92,19.02,19.50,19.85,19.77,19.83,20.16,20.54,20.97,20.93,20.12,20.34,20.96,20.55,19.62,20.73,20.74,19.45,19.38,20.35,19.74,18.80,19.30,19.80,18.77,18.51,19.43,18.97,18.34,18.87,19.45,18.42,17.91,19.22,19.22,18.59,17.97,19.74,19.26,18.62,18.77,20.14,19.71,20.44,21.38,18.38,18.19,16.80,15.82,16.09,15.16,16.31,16.17,14.94,14.32,16.20,15.00,13.57,13.71,14.26,13.17,12.06,11.09,9.02,8.72,6.85,6.64,5.19,5.72,6.92,5.88,4.83,5.01,6.23,6.14,6.71,6.33,7.14,7.09,8.27,7.75,7.49,6.66,5.93,6.74,6.24,7.08,7.51,6.70,8.91,7.94,7.02,8.34,7.24,5.56,5.57,4.65,4.37,4.92,5.73,6.23,6.59,7.94,9.01,7.82,7.58,6.30,7.53,6.39,7.31,7.41,6.17,5.83,5.47,5.46,6.10,6.30,5.99,6.54,6.23,6.57,7.65,7.62,9.16,9.57,10.81,11.40,12.65,13.25,13.51,14.99,14.73,14.15,15.40,14.68,13.96,15.60,14.07,15.92,16.23,15.22,15.70,16.73,16.49,15.33,15.25,15.99,14.90,14.78,14.49,13.71,13.77,13.13,12.83,12.44,12.30,11.46,11.55,10.98,10.68,10.23,9.95,9.55,8.77,8.60,8.38,7.67,7.07,7.05,6.83,5.96,5.67,5.97,5.40,4.50,4.85,5.03,4.25,3.46,3.86,4.03,3.13,2.51,2.82,3.90,4.82,5.00,6.07,7.27,8.52,9.34,7.10,6.75,5.73,4.99,4.23,3.42,2.25,1.90,1.17,0.78,1.23,1.93,2.47,2.78,3.21,4.15,4.85,5.49,5.86,6.41,7.34,6.53,6.68,6.91,7.56,8.03,7.96,8.77,8.96,9.42,9.06,8.03,7.74,7.12,7.14,6.65,5.69,5.62,5.95,5.33,4.47,4.56,4.52,3.81,4.05,3.95,4.77,5.60,4.83,5.97,5.39,5.70,5.26,6.30,6.55,7.78,7.65,6.70,7.52,8.21,7.55,7.13,8.49,8.64,8.34,9.45,8.60,8.31,9.70,9.77,8.73,8.91,9.11,9.89,10.59,11.48,11.51,11.32,11.88,10.17,9.66,8.34,9.74,10.31,8.79,8.57,10.05,10.33,9.01,10.22,11.03,9.96,8.41,8.34,8.12,8.28,8.11,7.77,7.53,7.54,7.36,6.40,7.15,7.21,6.72,7.36,6.73,7.75,7.13,7.82,7.40,8.28,8.17,9.06,9.59,9.06,8.74,7.61,7.29,6.29,5.75,5.62,7.06,6.54,5.19,5.45,4.59,4.52,4.36,4.96,5.96,5.89,4.82,5.20,4.88,5.32,5.73,5.60,6.52,6.60,7.80,8.87,8.99,10.67,11.73,12.19,10.88,11.64,12.93,12.69,11.82,11.43,10.55,10.00,9.71,8.96,9.87,10.45,11.21,11.82,12.72,13.06,14.42,14.09,15.73,16.34,17.77,16.83,15.21,14.56,13.40,12.60,11.77,10.40,9.68,8.94,7.42,6.64,5.96,5.31,4.65,4.57,3.74,4.38,3.67,2.73,2.86,4.04,3.58,3.72,4.01,4.76,5.22,5.96,6.67],[28.96,28.70,28.03,27.97,28.63,28.93,29.31,29.50,29.79,29.39,29.44,29.90,29.64,29.56,30.02,30.16,29.83,29.51,29.68,29.81,29.13,29.07,29.48,29.25,28.32,28.83,29.15,28.42,28.20,28.71,28.91,28.22,28.10,28.79,28.56,29.09,28.98,28.55,29.14,29.36,29.27,29.76,29.38,30.03,29.82,29.86,29.81,30.06,30.44,30.19,30.50,30.42,30.47,30.31,30.15,29.64,29.85,29.53,29.72,29.56,29.72,29.69,30.05,29.90,29.73,29.46,29.60,29.49,29.06,29.34,29.80,29.92,29.83,29.95,29.76,30.09,29.74,30.26,30.11,30.37,30.20,30.56,30.57,30.57,30.67,30.69,30.87,30.73,30.68,30.71,30.81,30.63,30.70,30.79,30.73,30.74,30.70,30.75,30.83,30.74,30.63,30.46,30.60,30.60,30.42,30.32,30.50,30.56,30.28,30.26,30.24,30.04,30.24,29.95,30.35,29.95,30.34,29.92,30.32,30.40,30.10,30.39,30.49,30.27,30.59,30.55,30.25,30.45,30.65,30.60,30.37,30.61,30.75,30.62,30.40,30.74,30.79,30.66,30.75,30.76,30.71,30.78,30.61,30.60,30.59,30.32,30.40,30.10,30.34,30.11,30.26,29.66,30.08,29.74,29.78,29.57,29.56,29.30,29.31,29.05,28.81,28.60,28.46,28.14,27.32,27.43,28.35,28.45,27.83,28.23,28.76,28.59,28.65,29.15,29.27,29.14,28.88,28.76,28.17,28.51,28.14,27.53,27.65,27.75,26.88,27.94,28.15,26.38,27.51,28.03,28.71,29.14,29.61,29.44,29.18,29.13,28.52,28.69,27.00,28.17,27.84,28.02,28.21,27.68,26.54,26.52,25.61,25.93,25.42,24.97,25.65,26.62,27.04,26.73,27.13,26.54,26.48,27.40,26.49,27.60,27.43,25.96,26.52,27.00,25.98,25.44,26.15,26.00,25.31,25.00,25.69,25.43,25.19,25.95,25.29,25.48,24.80,25.45,25.29,25.65,25.45,26.35,26.45,26.89,26.31,26.57,25.39,25.86,26.47,25.76,25.73,26.53,26.54,25.83,26.50,27.48,28.18,28.47,27.84,27.85,28.23,27.28,27.45,26.28,27.18,27.38,27.66,27.06,26.55,26.79,26.36,27.16,26.79,27.29,27.66,27.65,28.20,27.63,28.19,27.22,27.54,27.03,27.10,26.81,27.05,26.60,26.55,26.98,26.34,26.33,26.38,26.95,26.82,27.17,26.84,26.76,25.82,26.33,25.88,26.52,26.13,26.44,26.30,27.07,26.52,27.38,27.27,25.97,26.55,26.74,26.52,25.55,26.53,26.42,25.97,25.86,26.70,26.65,26.76,26.27,26.88,26.24,25.40,25.94,25.49,25.88,25.60,26.40,26.47,26.51,26.91,26.41,26.84,26.53,26.33,26.01,26.75,26.29,25.59,24.85,25.13,24.64,25.17,25.39,25.92,26.41,27.26,27.39,27.82,28.10,26.78,27.02,28.19,27.91,26.88,27.74,28.51,27.58,27.52,28.21,28.64,29.08,28.65,29.01,28.88,29.37,28.63,28.09,28.35,28.31,27.67,26.45,27.34,26.49,26.09,25.89,25.53,25.19,25.38,25.21,25.67,26.20,26.26,26.47,26.97,27.23,27.04,27.23,27.75,28.51,28.76,29.16,28.67,28.85,28.29,28.47,28.59,27.57,26.96,25.64,26.14,26.73,26.04,25.30,26.21,26.27,25.43,25.62,26.69,27.05,27.10,27.80,27.30,27.30,26.26,26.63,26.39,25.18,25.24,25.69,25.15,24.91,25.03,24.81,24.32,24.56,24.30,23.80,23.45,23.11,23.79,23.52,23.98,24.18,24.12,24.02,23.65,23.73,24.68,24.36,25.01,24.28,24.59,25.51,24.85,24.37,25.39,25.72,25.16,26.44,26.34,26.01,26.59,25.59,26.17,26.12,25.15,24.98,25.79,25.24,24.77,25.21,25.25,24.95,24.66,25.39,24.99,24.02,24.53,24.05,23.37,23.40,21.84,22.60,22.92,22.52,23.74,22.94,24.13,23.49,23.92,23.05,24.02,24.28,23.83,23.76,24.57,24.64,24.33,24.67,24.84,24.67,24.36,25.18,25.62,25.15,25.82,25.11,25.50,25.49,24.50,24.65,25.50,24.86,24.18,24.51,25.20,25.05,24.52,24.42,23.98,23.01,23.79,24.10,23.35,23.78,23.89,23.58,23.17,23.83,23.69,23.09,22.90,23.61,23.18,23.89,24.05,24.76,24.44,23.82,24.10,24.66,24.03,23.77,24.29,24.50,23.89,23.98,24.56,24.59,24.97,24.46,24.10,23.85,24.05,24.36,23.51,23.45,24.10,23.72,23.48,22.52,23.05,23.73,22.72,22.15,23.50,23.28,22.13,22.70,23.30,22.72,22.96,23.37,23.52,23.39,23.49,23.80,23.13,23.32,23.94,23.97,23.33,23.75,24.26,23.99,23.40,24.20,24.50,24.24,24.29,23.16,24.19,23.38,22.54,23.40,23.01,21.78,21.75,22.33,21.95,22.61,21.88,20.68,21.64,22.61,21.46,20.37,22.13,22.40,20.71,21.55,22.62,21.83,22.22,22.84,22.80,23.20,22.95,22.74,22.98,23.48,22.64,22.23,23.28,23.20,22.29,22.76,23.57,22.60,21.61,22.85,22.96,21.34,21.78,21.21,20.35,20.54,18.59,19.65,19.62,19.83,20.89,20.69,19.32,20.20,21.09,20.09,19.47,21.17,20.94,20.17,20.43,20.25,20.25,21.15,20.75,22.07,22.55,22.14,22.73,21.96,22.85,22.71,21.86,21.94,22.81,22.13,21.47,22.44,22.87,22.27,22.00,22.97,23.20,23.59,23.31,22.92,22.40,22.81,22.58,21.49,21.54,21.48,21.10,20.17,21.18,20.52,19.38,19.66,20.03,19.74,19.35,19.26,19.21,17.83,19.06,18.37,20.01,19.08,19.89,21.58,21.28,20.91,22.32,22.27,22.80,22.82,22.70,21.49,21.63,20.62,21.00,22.00,21.48,21.60,22.36,22.06,22.76,21.95,20.83,21.90,22.06,21.12,20.77,21.95,21.75,20.65,20.79,21.92,21.34,20.35,21.20,21.99,21.49,20.65,22.05,22.30,22.67,22.36,22.28,21.76,21.50,21.58,20.68,20.35,20.17,20.11,19.48,19.56,19.69,19.21,18.21,19.20,19.47,18.82,18.75,19.56,20.12,19.68,20.56,21.73,21.97,20.88,21.73,22.16,21.54,20.62,21.34,22.00,20.61,20.38,21.65,21.83,20.65,20.66,22.07,22.04,21.54,20.86,19.81,18.99,19.34,19.19,19.34,18.99,18.81,19.73,19.42,18.67,19.49,19.76,19.78,17.28,19.45,19.98,19.58,20.15,18.72,19.17,20.79,19.66,21.15,21.00,20.43,20.87,21.42,21.11,21.61,22.27,21.75,20.65,21.12,21.50,20.62,20.24,21.05,20.93,19.79,19.90,19.66,20.93,20.91,20.81,20.75,20.17,19.52,19.87,19.80,18.60,18.66,19.03,19.44,18.24,17.83,16.93,16.41,17.31,17.33,18.29,18.44,18.16,19.48,20.35,20.32,19.14,20.11,20.24,20.30,19.43,19.34,19.15,17.79,16.09,17.50,18.47,16.82,16.57,18.48,18.40,17.78,18.31,19.18,19.13,18.80,19.66,20.06,19.82,20.15,20.79,20.75,20.84,21.13,21.50,21.41,22.23,21.50,21.75,21.31,21.52,21.39,20.69,20.88,20.59,19.55,20.71,20.63,19.39,18.36,17.71,17.73,17.38,17.88,17.97,19.21,19.30,19.11,20.06,20.09,19.87,20.27,20.88,21.04,20.99,21.28,21.46,22.15,22.26,21.64,22.20,22.18,21.40,21.60,22.00,21.91,21.23,21.68,21.81,21.50,21.26,21.66,21.52,20.99,21.17,21.38,20.83,20.40,20.39,18.76,20.00,19.28,20.32,20.81,19.51,19.90,20.80,20.54,20.14,20.47,21.08,20.50,20.47,21.31,21.64,20.99,21.48,21.78,20.95,21.22,21.44,21.31,20.93,21.25,21.58,20.80,21.04,21.46,21.25,20.96,20.63,20.69,21.08,19.98,19.25,20.32,19.65,18.60,19.83,19.81,19.67,19.11,19.51,19.51,19.39,19.74,20.20,20.36,19.77,20.14,20.24,20.64,20.02,20.19,20.45,20.61,20.26,20.60,20.59,20.49,20.41,20.26,19.06,19.01,17.60,18.85,18.60,18.14,17.79,18.56,18.16,16.36,17.10,17.51,17.61,17.99,17.82,18.23,19.06,19.25,18.80,19.29,19.45,18.86,19.02,19.45,19.19,18.82,19.22,19.32,18.83,18.82,19.40,19.53,18.67,17.90,18.35,18.07,17.24,17.82,18.25,17.28,16.23,17.24,17.55,16.03,15.41,17.11,16.36,15.95,16.05,16.57,17.05,17.43,18.13,17.39,18.06,17.45,17.93,17.83,18.82,18.85,18.25,18.16,18.70,18.45,17.97,18.07,18.58,17.95,17.46,18.09,18.61,17.47,17.17,18.29,17.94,16.83,17.01,15.83,15.27,15.80,15.06,14.33,14.21,15.64,15.22,14.56,15.76,16.88,15.94,16.34,17.42,17.35,16.66,17.22,17.81,17.63,17.34,17.84,18.55,18.57,18.74,18.84,18.71,18.97,18.55,18.84,18.74,17.70,18.40,18.66,18.17,17.37,18.22,18.37,17.55,17.45,18.28,18.40,17.22,17.86,17.50,16.53,16.50,15.66,15.77,16.79,15.57,15.52,16.87,16.82,16.72,17.03,17.50,17.46,17.11,17.64,18.49,18.32,18.80,18.91,18.08,18.67,19.05,18.95,18.62,19.03,19.09,19.54,19.00,19.12,18.83,18.80,18.97,18.45,18.09,18.49,18.11,17.11,17.21,17.79,17.30,16.92,16.35,15.48,15.25,16.00,16.22,16.92,17.31,17.86,16.87,17.23,18.04,17.81,18.18,18.57,18.96,18.57,19.10,19.17,19.07,19.08,19.61,19.50,19.44,19.85,19.73,20.06,19.51,19.24,19.25,19.25,18.82,18.77,18.48,18.15,17.99,18.12,17.20,17.47,16.68,17.10,16.00,17.39,16.59,15.96,17.20,17.53,17.46,16.69,17.36,17.99,17.43,17.95,18.29,18.14,18.46,18.87,18.91,19.09,19.29,19.33,19.32,20.10,19.99,19.66,19.98,19.77,19.27,19.19,19.19,18.75,18.54,18.26,18.23,17.69,17.41,16.98,16.23,16.81,15.69,15.57,14.96,15.79,16.96,17.17,17.79,16.88,16.44,17.47,17.82,16.92,17.68,18.04,17.90,17.79,18.72,18.66,18.67,19.34,19.51,19.35,19.51,19.77,20.24,20.65,20.27,19.76,19.81,20.57,19.97,19.40,20.01,20.28,19.20,19.03,19.88,19.50,18.60,18.91,19.49,18.45,18.16,19.13,18.83,17.97,18.57,19.15,18.24,17.68,18.98,18.87,18.25,17.68,19.30,18.96,18.36,18.43,20.08,19.54,20.28,21.10,18.52,17.91,16.91,15.64,16.20,15.17,15.97,15.82,14.92,14.09,15.63,14.73,13.91,13.21,13.62,12.65,11.92,10.56,8.52,7.91,6.08,5.67,4.68,5.12,5.78,5.22,4.32,4.58,5.43,5.32,6.10,5.81,6.92,6.67,8.01,7.63,7.59,6.42,5.76,6.27,5.72,6.62,6.96,6.40,8.34,7.19,6.91,8.28,6.99,5.79,5.48,4.41,4.55,5.02,5.43,6.40,6.58,8.12,9.36,8.07,7.36,6.22,7.05,6.15,7.24,7.10,6.33,5.84,5.25,5.46,5.79,5.91,5.76,6.57,6.29,6.78,8.02,7.74,9.47,9.91,10.99,11.37,12.79,13.37,13.27,15.13,14.87,14.32,14.97,14.62,13.87,15.20,13.54,15.23,15.50,14.89,15.28,16.09,16.10,14.92,15.03,15.95,14.70,14.65,14.10,13.54,13.74,12.99,12.51,12.27,12.39,11.37,11.13,10.79,10.75,9.96,9.57,9.67,9.30,8.44,8.36,7.93,7.10,6.71,6.55,5.84,5.29,5.40,5.22,4.32,4.29,4.41,3.81,3.28,3.45,3.41,2.99,2.46,3.18,3.84,4.87,5.01,6.38,7.81,9.17,10.06,7.70,7.02,5.99,5.00,4.09,3.71,2.73,2.26,1.59,1.08,0.76,1.13,1.74,1.81,2.16,2.67,3.32,3.93,4.49,5.22,5.94,5.22,5.11,5.20,5.65,5.99,5.97,6.91,7.06,7.57,7.34,6.26,6.26,5.55,5.91,5.49,4.81,4.69,4.95,4.37,4.00,4.47,4.19,3.26,3.73,3.72,4.33,4.85,4.27,5.09,4.69,4.65,4.65,5.08,5.22,6.21,5.74,5.36,5.87,6.55,5.70,5.48,7.04,6.87,6.33,7.75,7.00,6.66,8.07,8.15,7.07,7.18,7.56,8.33,8.97,10.09,10.10,10.03,10.91,8.91,8.38,7.36,8.27,8.82,7.83,7.44,8.72,9.30,8.11,9.28,9.96,8.97,7.40,7.06,6.68,6.67,6.88,6.39,5.93,6.53,6.29,5.39,5.71,5.63,5.40,5.89,5.32,6.79,6.29,7.11,6.61,8.16,7.51,8.58,9.29,8.18,8.22,6.51,6.09,5.58,4.94,4.90,5.35,4.98,4.29,4.09,3.71,3.76,3.99,4.30,5.28,5.27,4.27,4.64,4.35,4.81,5.17,5.21,6.53,6.57,7.95,9.16,9.42,10.58,12.10,12.31,11.13,11.43,12.98,12.48,12.22,11.38,10.83,10.20,9.76,8.95,9.76,10.67,11.40,11.64,12.80,13.26,14.81,14.49,16.13,16.49,17.60,17.15,15.66,14.84,13.42,12.91,11.89,10.59,10.29,9.20,7.56,6.90,5.92,5.07,4.45,4.20,3.63,4.15,3.38,2.72,2.37,3.43,3.30,2.90,3.12,3.48,3.81,4.47,4.94],[29.32,28.77,28.33,28.21,28.84,29.08,29.41,29.67,29.82,29.55,29.47,29.85,29.71,29.55,30.06,30.24,29.92,29.59,29.64,29.82,29.15,29.12,29.46,29.25,28.39,28.89,29.20,28.50,28.34,28.89,28.98,28.14,27.91,28.73,28.56,29.12,28.98,28.65,29.08,29.34,29.31,29.75,29.35,30.07,29.86,29.96,29.86,30.12,30.47,30.21,30.53,30.46,30.46,30.32,30.14,29.65,29.78,29.54,29.70,29.56,29.81,29.76,30.13,29.96,29.80,29.55,29.64,29.56,29.11,29.36,29.85,29.92,29.82,29.94,29.76,30.05,29.69,30.23,30.12,30.41,30.30,30.64,30.61,30.63,30.76,30.77,30.93,30.79,30.70,30.84,30.90,30.70,30.71,30.85,30.77,30.73,30.71,30.80,30.84,30.76,30.65,30.48,30.58,30.62,30.45,30.30,30.50,30.58,30.34,30.30,30.22,30.01,30.19,29.91,30.32,29.92,30.36,29.92,30.37,30.45,30.18,30.39,30.53,30.35,30.65,30.56,30.26,30.49,30.68,30.58,30.36,30.62,30.73,30.55,30.41,30.74,30.81,30.64,30.77,30.81,30.77,30.81,30.68,30.67,30.64,30.41,30.42,30.09,30.33,30.10,30.24,29.66,30.06,29.79,29.88,29.59,29.58,29.37,29.37,29.07,28.88,28.60,28.57,28.30,27.39,27.58,28.43,28.45,27.87,28.25,28.86,28.69,28.72,29.24,29.29,29.33,29.04,29.07,28.28,28.63,28.27,27.51,27.69,27.74,26.97,28.09,28.33,26.62,27.72,28.27,28.96,29.37,29.74,29.67,29.38,29.20,28.75,28.80,27.26,28.32,27.98,28.22,28.26,27.65,26.55,26.45,25.55,25.76,25.23,25.07,25.86,26.49,27.11,26.68,27.07,26.44,26.24,27.30,26.49,27.58,27.43,25.82,26.50,26.93,25.75,25.29,26.12,25.82,25.25,25.04,25.54,25.28,25.10,25.94,25.32,25.45,24.78,25.52,25.30,25.60,25.54,26.48,26.79,27.29,26.43,26.78,25.49,26.03,26.50,25.80,25.78,26.66,26.53,25.86,26.65,27.52,28.20,28.51,27.86,27.82,28.14,27.11,27.28,26.32,27.13,27.38,27.72,27.06,26.61,26.77,26.33,27.05,26.79,27.30,27.79,27.79,28.38,27.68,28.22,27.42,27.64,26.98,26.98,26.90,27.10,26.60,26.58,27.05,26.43,26.27,26.45,27.05,26.91,27.25,26.75,26.74,25.89,26.36,25.93,26.50,26.24,26.51,26.26,27.12,26.63,27.38,27.21,26.07,26.49,26.78,26.56,25.58,26.50,26.51,26.00,25.95,26.73,26.72,26.95,26.25,26.80,26.20,25.28,25.96,25.61,25.86,25.62,26.41,26.62,26.66,26.88,26.43,26.82,26.51,26.36,26.09,26.70,26.19,25.55,24.92,25.15,24.67,25.22,25.43,25.94,26.51,27.34,27.46,27.78,28.04,26.95,27.08,28.26,27.93,27.08,27.85,28.58,27.68,27.66,28.35,28.70,29.24,28.73,29.12,28.94,29.43,28.62,28.12,28.31,28.27,27.70,26.56,27.23,26.43,26.47,26.11,25.91,25.51,25.75,25.60,26.01,26.55,26.53,26.79,27.19,27.43,27.31,27.56,27.94,28.70,29.02,29.35,28.82,29.10,28.34,28.64,28.73,27.70,27.24,26.09,26.58,27.08,26.53,25.71,26.62,26.65,25.94,26.03,27.15,27.67,27.67,28.14,27.87,27.82,26.92,27.28,26.94,25.51,25.73,26.02,25.36,25.15,25.26,25.05,24.76,24.96,24.62,24.24,23.99,23.84,24.21,24.17,24.41,24.81,24.94,24.68,24.27,24.59,25.36,25.05,25.45,24.64,24.88,25.77,25.04,24.64,25.73,26.07,25.53,27.00,26.71,26.47,26.89,25.84,26.33,26.38,25.28,25.24,25.98,25.50,25.11,25.47,25.57,25.22,25.02,25.76,25.51,24.83,24.96,24.43,23.84,23.75,22.40,23.19,23.50,23.11,24.21,23.60,24.49,24.00,24.64,23.81,24.68,24.70,24.46,24.41,24.98,24.98,24.85,24.85,25.11,24.94,24.61,25.59,25.87,25.30,26.01,25.32,25.79,25.71,24.70,24.79,25.70,25.08,24.46,24.80,25.53,25.46,24.93,24.72,24.35,23.54,24.22,24.41,23.88,24.40,24.31,24.33,23.94,24.38,24.26,24.08,23.89,24.08,23.83,24.20,24.43,24.93,24.63,24.30,24.32,24.82,24.34,24.21,24.48,24.66,24.30,24.28,24.83,24.87,25.39,25.02,24.52,24.35,24.65,24.64,23.95,24.09,24.51,24.25,24.16,23.31,23.65,24.37,23.46,22.72,24.05,24.10,22.77,23.48,23.95,23.54,23.70,23.94,24.15,24.01,23.93,24.12,23.77,23.85,24.20,24.26,23.80,24.02,24.39,24.34,23.96,24.24,24.63,24.65,24.34,23.66,24.48,23.91,22.94,23.83,23.36,22.26,22.30,22.97,22.71,23.26,22.30,21.46,22.36,23.23,22.14,21.29,22.96,23.13,21.97,22.13,23.05,22.44,22.94,23.40,23.20,23.72,23.27,23.12,23.35,23.76,23.21,22.64,23.59,23.58,22.66,23.08,23.88,23.27,22.29,23.14,23.51,21.82,22.11,21.83,21.19,21.03,19.18,20.23,20.41,20.92,21.60,21.44,20.91,21.43,22.21,21.53,20.81,22.08,22.15,20.86,20.60,20.92,20.63,22.09,21.89,22.78,22.98,22.91,23.27,22.73,23.30,23.25,23.01,22.74,23.26,22.67,22.26,22.90,23.28,22.73,22.79,23.28,23.49,24.10,23.44,23.18,22.86,23.45,23.23,22.26,22.14,22.61,22.51,21.21,22.41,22.16,19.62,20.54,21.15,20.21,19.61,19.72,20.03,18.85,19.57,19.56,21.28,20.05,20.75,22.01,22.04,21.27,22.58,23.03,23.59,23.65,23.16,22.35,22.10,21.02,22.00,22.68,21.78,21.79,22.79,22.34,22.90,22.86,21.38,22.09,22.74,22.37,21.07,22.49,22.50,22.01,21.43,22.67,22.28,21.49,21.94,22.59,22.50,21.67,22.41,22.92,23.08,22.88,22.73,22.35,22.36,22.38,21.24,21.62,21.40,20.76,19.71,20.55,20.38,19.19,18.33,19.19,19.74,18.97,19.11,20.09,19.96,19.93,20.76,21.83,22.05,21.26,21.84,22.38,22.14,20.89,21.66,22.50,21.28,20.79,22.02,22.36,21.26,21.09,22.40,22.35,21.88,21.11,20.21,19.51,19.43,19.23,19.58,19.03,19.09,19.51,18.88,18.40,19.06,19.50,19.23,17.62,19.56,19.99,19.97,20.06,18.36,19.05,20.62,19.75,21.51,21.44,20.85,21.25,21.97,20.99,21.66,22.18,21.75,20.47,21.14,21.46,20.97,20.15,20.98,21.10,20.05,20.02,19.95,20.71,20.64,20.90,20.80,20.25,19.90,20.12,20.17,18.80,18.68,19.22,19.79,18.03,17.94,16.97,16.39,17.00,16.68,17.70,18.04,17.90,18.84,19.79,20.19,18.90,19.78,19.99,19.90,18.82,18.63,18.63,17.40,15.93,17.28,18.08,16.54,16.40,18.32,18.09,17.20,18.36,19.41,19.10,19.07,19.81,20.44,20.02,20.33,21.00,20.92,20.74,21.24,21.70,21.34,22.54,21.35,21.72,21.53,21.80,21.42,20.90,20.98,20.79,20.09,20.98,20.71,19.77,18.78,17.94,17.57,17.19,17.76,17.48,19.03,19.22,19.18,20.23,20.28,19.93,20.33,21.06,21.06,21.23,21.35,21.47,22.37,22.41,21.78,22.38,22.48,21.79,21.88,22.18,22.05,21.42,21.64,22.16,21.59,21.25,21.79,21.81,20.96,21.30,21.47,21.13,20.62,20.48,18.98,19.96,19.49,20.39,20.64,19.56,20.00,21.01,20.43,20.15,20.76,21.10,20.61,20.83,21.51,21.70,21.21,21.69,21.60,20.88,21.15,21.56,21.29,20.79,21.29,21.69,20.64,21.18,21.64,21.22,21.24,20.51,20.68,20.89,19.81,19.27,20.19,19.55,18.63,19.80,19.84,19.81,18.90,19.63,19.79,19.47,19.92,20.37,20.57,19.94,20.11,20.40,20.79,20.00,20.29,20.65,20.57,20.22,20.61,20.59,20.57,20.30,20.16,19.03,19.11,17.61,18.77,18.78,18.20,17.81,18.69,18.36,16.94,17.35,17.75,17.85,18.20,18.22,18.74,19.36,19.74,19.27,19.75,19.77,19.12,19.50,19.76,19.45,19.27,19.44,19.61,19.25,19.18,19.63,19.65,18.95,18.38,18.68,18.50,18.24,18.19,18.66,18.19,16.66,17.56,17.89,16.66,15.97,17.59,16.99,16.65,16.33,16.78,17.34,17.69,18.35,17.91,18.57,17.97,18.48,18.44,19.23,19.42,18.80,18.70,19.26,19.12,18.44,18.59,19.17,18.65,18.30,18.69,19.03,18.16,18.15,18.83,18.51,17.35,17.56,16.59,15.96,16.53,15.81,15.07,14.71,16.48,16.20,15.44,16.25,17.59,16.65,16.98,17.76,18.06,17.56,17.89,18.33,18.27,18.14,18.63,18.86,18.92,19.07,19.28,19.43,19.48,18.91,19.44,19.40,18.57,18.90,19.37,18.82,18.15,18.95,19.06,18.38,18.23,18.97,18.89,17.97,18.67,18.45,17.63,17.40,16.14,16.46,17.51,16.30,16.14,17.66,17.69,17.66,17.95,18.36,18.32,18.23,18.52,19.01,18.99,19.65,19.57,18.86,19.43,19.81,19.57,19.35,19.73,19.78,20.33,19.83,20.08,19.62,19.49,19.70,19.27,19.07,19.26,19.25,18.33,17.75,18.56,18.36,17.85,17.16,16.66,16.23,16.70,17.13,17.47,17.92,18.79,17.75,18.17,19.01,18.58,18.89,19.11,19.46,19.42,19.80,19.68,19.79,19.94,20.26,20.15,20.20,20.45,20.53,20.81,20.36,19.99,19.88,20.24,19.80,19.52,19.23,19.09,18.55,18.77,18.11,18.11,17.21,17.83,16.74,17.74,17.16,16.39,17.66,18.13,18.32,17.40,18.11,18.62,18.34,18.61,19.06,18.80,19.04,19.47,19.41,19.80,19.97,20.03,20.06,20.67,20.58,20.42,20.53,20.58,19.98,19.93,19.99,19.56,19.31,19.20,19.20,18.54,18.34,18.07,17.20,17.66,16.75,16.91,16.21,16.98,17.63,18.07,18.33,17.46,17.30,18.06,18.49,17.58,18.50,18.80,18.68,18.47,19.42,19.45,19.36,19.90,20.26,20.13,20.30,20.40,20.84,21.27,21.06,20.37,20.49,20.99,20.63,19.99,20.48,20.78,19.90,19.72,20.51,20.02,19.25,19.60,20.09,19.02,18.88,19.78,19.45,18.70,19.29,19.75,19.13,18.34,19.54,19.49,19.01,18.24,19.93,19.60,19.07,19.04,20.73,20.09,20.92,21.84,19.53,19.30,18.08,16.86,17.15,16.49,17.09,16.84,16.07,15.52,16.52,15.76,14.95,14.49,14.50,13.68,12.71,11.40,9.35,8.80,7.02,6.51,5.59,6.29,7.19,6.12,5.09,5.57,6.75,6.59,7.68,7.06,8.29,7.95,9.11,8.62,8.82,7.56,6.91,7.18,6.44,7.29,7.74,6.94,8.61,8.03,7.60,8.78,7.57,6.28,5.77,5.13,5.03,5.97,6.24,7.53,7.67,9.31,10.58,9.21,8.26,7.06,8.00,7.27,8.13,8.10,6.94,6.41,5.84,6.13,6.39,6.79,6.57,7.98,7.65,7.91,9.07,8.71,10.48,10.80,11.89,12.24,13.63,14.42,14.42,16.08,15.76,15.37,16.03,15.52,14.94,15.79,14.72,16.01,16.34,16.12,16.09,16.97,17.25,16.13,16.14,16.99,15.85,15.80,15.16,14.76,14.93,14.25,13.91,13.35,13.18,12.45,12.28,11.70,11.58,11.03,10.40,10.28,10.25,9.51,8.94,8.51,8.17,7.77,7.30,6.78,6.51,6.17,5.77,5.21,5.23,4.83,4.42,3.94,3.99,3.85,3.42,3.17,3.76,4.51,5.52,5.95,7.41,9.03,10.15,11.12,8.73,7.85,6.89,5.94,4.86,4.72,3.70,3.25,2.18,1.82,1.02,0.77,1.19,1.56,1.90,2.25,3.17,3.68,4.32,5.23,5.96,4.83,4.95,5.08,5.62,5.81,5.68,6.78,6.96,7.52,7.16,5.99,6.13,5.29,5.67,5.21,4.42,4.60,4.94,4.00,3.61,4.24,3.94,3.36,3.75,3.85,4.63,5.34,4.37,5.59,5.13,4.87,4.85,5.15,5.31,6.26,5.92,5.36,5.91,6.47,5.51,5.44,6.90,6.59,6.30,7.58,6.97,6.63,7.80,8.20,7.22,7.30,8.40,8.88,9.83,10.70,10.94,10.80,11.49,9.71,9.16,8.14,9.36,9.99,8.77,8.40,9.84,10.42,9.08,10.07,10.52,9.64,8.19,7.38,7.47,7.06,7.39,7.22,6.15,6.93,6.74,5.59,6.20,5.96,5.84,6.14,5.67,6.86,6.73,7.14,6.89,8.18,7.51,8.82,9.15,8.24,7.88,6.59,6.33,5.68,5.21,4.86,5.67,4.96,4.32,4.10,3.90,3.82,4.21,4.91,6.05,5.97,5.07,5.46,5.48,5.73,6.72,6.39,7.88,7.69,9.31,10.41,10.48,11.86,13.46,13.69,12.64,12.88,14.53,13.82,13.59,12.70,12.25,11.70,11.15,10.61,11.17,12.14,12.66,12.80,14.09,14.40,15.75,15.34,17.28,17.34,18.35,17.51,16.58,15.68,14.74,13.90,13.04,11.69,11.32,10.43,8.83,8.10,7.08,6.01,5.44,4.96,3.94,4.76,3.79,3.29,2.90,3.68,3.44,3.00,3.00,3.31,3.76,4.39,4.85],[29.25,28.89,28.39,28.25,28.91,29.11,29.45,29.69,29.89,29.55,29.55,29.96,29.73,29.64,30.09,30.26,29.95,29.64,29.77,29.93,29.36,29.23,29.59,29.38,28.52,28.95,29.25,28.56,28.33,28.84,29.00,28.27,28.14,28.90,28.81,29.17,29.20,28.82,29.33,29.52,29.40,29.91,29.51,30.16,30.00,30.01,29.92,30.17,30.54,30.26,30.57,30.52,30.53,30.39,30.22,29.75,29.91,29.62,29.85,29.67,29.92,29.82,30.24,30.06,29.89,29.61,29.78,29.66,29.22,29.46,29.89,30.01,29.93,30.06,29.85,30.19,29.77,30.36,30.20,30.49,30.25,30.68,30.65,30.64,30.79,30.81,30.97,30.81,30.74,30.86,30.87,30.71,30.79,30.89,30.81,30.79,30.73,30.82,30.90,30.80,30.71,30.53,30.69,30.68,30.53,30.41,30.58,30.65,30.39,30.36,30.30,30.10,30.33,30.06,30.45,30.04,30.46,29.97,30.43,30.52,30.20,30.48,30.58,30.37,30.68,30.62,30.31,30.53,30.77,30.68,30.45,30.72,30.87,30.66,30.48,30.82,30.88,30.74,30.80,30.84,30.80,30.83,30.70,30.71,30.66,30.44,30.50,30.15,30.45,30.19,30.36,29.74,30.15,29.88,29.93,29.69,29.65,29.46,29.42,29.13,28.95,28.73,28.78,28.39,27.45,27.83,28.49,28.57,27.98,28.37,28.99,28.71,28.84,29.29,29.41,29.29,29.09,29.11,28.36,28.71,28.45,27.61,27.88,28.04,27.04,28.23,28.44,26.69,27.84,28.22,28.94,29.31,29.68,29.64,29.39,29.26,28.73,28.87,27.35,28.34,28.17,28.32,28.48,27.92,26.69,26.63,25.62,25.89,25.48,25.36,26.15,26.95,27.35,26.88,27.43,26.70,26.56,27.61,26.66,27.90,27.70,26.00,26.63,27.31,26.13,25.41,26.27,26.29,25.28,25.12,25.90,25.65,25.31,26.15,25.46,25.52,24.90,25.51,25.45,25.64,25.66,26.58,26.92,27.34,26.53,27.00,25.60,26.26,26.70,25.92,25.89,26.85,26.72,25.94,26.62,27.72,28.40,28.72,28.09,28.04,28.45,27.57,27.50,26.37,27.22,27.54,27.88,27.11,26.73,26.90,26.63,27.38,27.14,27.61,27.95,27.90,28.42,28.08,28.52,27.72,27.94,27.12,27.19,27.08,27.10,26.53,26.70,27.15,26.37,26.20,26.60,27.16,26.89,27.33,26.86,26.84,25.86,26.42,26.09,26.68,26.55,26.78,26.43,27.28,26.62,27.44,27.29,25.90,26.51,26.83,26.56,25.56,26.53,26.39,26.01,26.00,26.67,26.64,26.79,26.32,26.94,26.22,25.46,26.02,25.52,25.93,25.87,26.48,26.64,26.70,26.97,26.46,26.82,26.49,26.45,26.05,26.86,26.28,25.55,24.92,25.21,24.70,25.31,25.57,26.03,26.70,27.45,27.57,27.85,27.98,26.83,26.95,28.17,27.92,26.76,27.71,28.68,27.62,27.55,28.34,28.74,29.25,28.71,29.16,29.03,29.45,28.64,28.13,28.37,28.30,27.67,26.22,27.30,26.53,26.24,25.84,25.72,25.26,25.39,25.32,25.89,26.33,26.27,26.64,27.09,27.34,27.23,27.54,28.03,28.80,29.01,29.37,28.95,28.99,28.36,28.64,28.71,27.80,27.08,25.78,26.54,27.03,26.38,25.65,26.64,26.74,25.79,26.07,27.19,27.65,27.49,28.07,27.75,27.85,26.90,27.20,26.78,25.71,25.78,26.09,25.51,25.16,25.28,25.13,24.63,24.75,24.56,24.08,23.55,23.45,24.14,23.90,24.42,24.72,24.71,24.58,24.08,24.24,25.23,24.88,25.42,24.50,24.90,25.79,25.05,24.62,25.70,26.11,25.47,26.94,26.64,26.56,26.87,25.93,26.42,26.51,25.39,25.39,26.10,25.65,24.98,25.56,25.72,25.20,24.88,25.78,25.52,24.32,24.88,24.38,23.44,23.64,22.01,23.06,23.30,22.88,24.05,23.31,24.41,23.75,24.40,23.38,24.41,24.54,24.21,24.11,24.87,24.89,24.63,24.76,25.21,24.98,24.65,25.53,25.95,25.40,26.01,25.34,25.74,25.69,24.78,24.88,25.70,25.10,24.36,24.73,25.46,25.24,24.69,24.63,24.07,23.22,24.09,24.26,23.47,24.11,24.13,23.96,23.53,24.08,23.90,23.49,23.25,23.76,23.56,24.11,24.20,24.93,24.68,23.93,24.28,24.87,24.22,23.86,24.39,24.70,24.02,24.06,24.69,24.76,25.15,24.82,24.37,24.05,24.35,24.31,23.69,23.57,23.99,23.92,23.62,23.01,23.19,23.99,23.09,22.54,23.68,23.72,22.53,23.06,23.59,23.11,23.43,23.46,23.72,23.72,23.79,23.98,23.55,23.56,24.09,24.10,23.81,23.91,24.24,24.08,23.62,24.24,24.43,24.35,24.23,23.31,24.02,23.53,22.64,23.57,22.98,21.84,22.00,22.57,22.20,22.75,22.20,21.25,22.07,22.92,21.91,20.96,22.50,22.80,21.61,21.84,22.98,22.34,22.64,23.19,23.06,23.39,23.23,23.26,23.35,23.56,23.10,22.86,23.55,23.49,22.41,23.16,23.72,22.99,22.16,23.07,23.22,21.80,22.00,21.54,20.73,20.89,18.89,19.97,20.20,20.63,21.34,21.16,20.00,20.81,21.64,20.85,20.19,21.69,21.96,20.33,20.56,20.56,20.61,22.08,21.98,22.79,22.79,22.86,23.22,22.43,23.21,23.17,23.00,22.51,23.17,22.80,22.40,22.75,23.27,22.78,22.41,23.12,23.41,23.72,23.31,23.25,22.72,23.32,23.04,21.97,22.15,22.36,21.37,20.86,22.34,21.18,19.69,19.90,20.56,19.64,19.16,19.60,19.35,18.29,19.33,19.15,21.09,19.80,20.54,21.95,22.02,21.20,22.63,22.72,23.41,23.13,22.97,22.08,21.95,20.81,21.77,22.25,21.62,21.69,22.57,22.19,22.74,22.33,21.04,22.01,22.25,21.57,20.78,22.09,22.03,21.46,20.85,22.19,21.86,20.68,21.22,22.22,21.94,20.84,22.02,22.54,22.76,22.58,22.53,22.29,21.98,21.91,20.71,20.84,20.46,20.01,19.30,19.59,19.48,18.87,18.04,19.02,19.39,18.76,18.79,19.45,19.90,19.57,20.49,21.63,21.82,20.95,21.40,22.16,21.59,20.46,21.31,22.08,20.66,20.28,21.70,21.91,20.67,20.50,22.08,21.89,21.42,20.72,19.64,19.11,19.14,19.02,19.37,19.03,18.82,19.57,19.17,18.36,19.12,19.35,19.08,17.12,19.04,19.76,19.42,20.01,18.14,19.17,20.83,19.74,21.20,20.83,20.56,20.67,21.45,20.77,21.35,22.27,21.58,20.38,21.08,21.55,20.54,20.21,21.29,20.81,19.63,20.06,19.61,20.76,20.38,20.34,20.16,19.61,19.47,19.22,19.28,18.54,18.54,18.54,18.71,17.86,17.66,16.75,15.81,16.98,17.16,17.60,18.20,17.84,19.07,19.87,20.14,18.74,19.67,19.83,19.69,18.58,18.78,18.50,16.77,15.72,17.30,18.19,16.49,16.43,18.37,18.41,17.37,18.19,19.39,18.88,18.55,19.28,19.78,19.30,19.67,20.13,20.29,20.09,20.56,21.02,20.84,21.80,20.89,21.29,21.10,21.31,20.93,20.20,20.66,20.56,19.53,20.46,20.48,19.48,18.43,17.60,17.71,17.48,17.45,17.75,18.57,18.79,18.82,19.18,19.63,19.35,19.88,20.26,20.36,20.39,20.82,20.93,21.63,21.85,21.18,21.83,21.98,21.10,21.21,21.74,21.63,20.98,21.29,21.75,21.22,20.88,21.35,21.47,20.92,21.00,21.17,20.91,20.61,20.15,18.58,19.58,18.80,19.78,20.16,19.08,19.56,20.34,19.89,19.60,19.99,20.56,19.90,20.17,20.90,21.13,20.55,21.36,21.21,20.42,20.68,21.24,20.85,20.31,20.91,21.32,20.30,20.71,21.22,20.89,20.72,20.34,20.22,20.48,19.56,18.96,19.75,19.09,18.49,19.42,19.36,19.40,18.48,19.23,19.22,18.88,19.54,19.94,20.19,19.50,19.75,20.22,20.33,19.50,19.91,20.34,20.24,19.82,20.27,20.20,20.18,20.01,19.70,18.69,18.61,17.21,18.52,18.33,17.85,17.58,18.11,17.72,16.33,16.81,17.16,17.33,17.61,17.63,18.14,18.84,18.93,18.82,19.47,19.38,18.61,19.07,19.40,19.02,18.72,19.27,19.33,18.78,18.86,19.38,19.24,18.65,18.01,18.31,18.17,17.87,17.77,18.09,17.73,16.10,17.15,17.16,15.90,15.38,16.85,16.29,16.10,15.83,16.33,16.82,17.33,18.05,17.42,18.24,17.37,17.85,17.96,18.93,19.03,18.20,18.39,18.78,18.69,17.86,18.22,18.68,18.24,18.11,18.26,18.73,17.91,17.67,18.41,18.25,16.96,17.15,15.94,15.68,15.93,15.08,14.53,14.11,16.61,15.83,14.63,15.97,17.47,16.10,16.45,17.35,17.78,16.82,17.42,18.01,17.84,17.66,18.04,18.70,18.68,18.80,19.10,19.09,19.15,18.73,19.15,19.06,18.26,18.68,19.04,18.41,17.79,18.50,18.46,17.83,17.46,18.51,18.23,17.54,18.14,17.63,16.99,16.92,15.65,16.00,16.61,15.70,15.62,17.44,17.19,16.94,17.35,17.95,17.80,17.54,18.13,18.76,18.57,19.25,19.32,18.44,19.03,19.49,19.28,18.86,19.42,19.55,19.95,19.44,19.60,19.11,19.13,19.40,18.79,18.49,18.86,18.49,17.65,17.24,18.00,17.62,17.20,16.54,15.88,15.40,16.13,16.36,17.15,17.50,18.22,17.08,17.39,18.44,18.16,18.43,18.78,19.24,18.91,19.47,19.52,19.50,19.46,20.07,19.99,19.86,20.40,20.23,20.61,19.91,19.63,19.67,19.68,19.28,19.16,18.74,18.44,18.11,18.49,17.57,17.86,17.06,17.28,16.25,17.54,16.85,16.19,17.42,17.62,17.74,17.07,17.67,18.35,17.78,18.19,18.64,18.46,18.78,19.14,19.12,19.38,19.73,19.78,19.65,20.52,20.36,20.12,20.31,20.16,19.60,19.54,19.63,19.16,18.92,18.71,18.78,18.02,17.86,17.49,16.70,17.05,16.07,16.18,15.56,16.46,17.53,17.79,18.22,17.19,16.89,17.80,18.20,17.28,18.15,18.49,18.30,18.17,19.10,19.12,18.93,19.60,19.87,19.80,19.94,20.14,20.56,20.96,20.70,20.12,20.20,20.93,20.36,19.76,20.30,20.61,19.58,19.43,20.39,19.83,18.87,19.40,19.97,18.92,18.59,19.57,19.38,18.48,19.13,19.78,18.92,18.17,19.45,19.41,18.71,18.14,19.82,19.41,18.92,18.83,20.60,19.94,20.64,21.52,19.04,18.80,17.81,16.80,17.13,16.33,16.87,16.69,16.06,15.35,16.28,15.43,14.46,13.85,14.05,13.19,12.22,10.85,9.03,8.33,6.74,6.08,5.14,5.94,6.48,5.39,4.71,5.33,6.08,6.25,7.41,7.11,8.48,8.64,9.29,9.01,9.18,8.05,7.32,7.51,6.68,7.47,7.97,7.16,8.70,8.14,7.74,8.96,7.80,6.57,6.15,5.77,5.20,6.08,6.24,7.36,7.61,8.82,10.08,8.65,7.86,7.14,7.64,6.97,7.58,7.72,6.98,6.44,6.20,6.27,6.56,7.06,6.95,8.17,8.01,8.37,9.68,9.27,10.82,10.91,12.13,12.30,13.69,14.50,14.19,15.77,15.54,15.05,15.61,15.21,14.26,15.59,14.12,15.39,15.83,15.68,15.72,16.41,16.76,15.73,15.65,16.58,15.73,15.59,15.18,14.66,14.75,14.14,13.73,13.38,13.18,12.36,12.07,11.54,11.59,10.86,10.19,10.43,10.37,9.55,9.02,8.88,8.42,7.80,7.49,6.80,6.36,6.02,5.85,5.20,4.92,4.69,4.48,3.84,3.64,3.52,3.28,3.25,3.59,4.56,5.54,6.26,7.51,9.20,10.28,11.02,9.12,8.29,6.86,6.13,4.90,4.81,3.56,3.46,2.76,2.03,1.53,1.03,0.77,1.23,1.66,1.86,2.97,3.35,4.02,4.86,5.52,4.45,4.55,4.57,5.16,5.40,5.36,6.21,6.38,6.78,6.53,5.63,5.72,4.84,5.27,4.90,3.95,3.89,4.21,3.78,2.99,3.75,3.60,2.58,3.16,3.70,4.17,4.93,3.89,4.92,4.45,4.09,4.27,4.70,4.81,6.07,5.44,4.92,5.45,5.91,5.04,4.94,6.23,6.04,5.56,6.75,6.20,5.86,7.07,7.15,6.38,6.40,6.94,7.67,8.56,9.73,9.90,9.80,10.54,8.71,8.30,7.31,8.12,8.75,7.86,7.52,8.71,9.29,8.26,9.23,9.77,8.91,7.36,6.71,6.45,6.17,6.32,5.97,5.49,5.93,5.83,4.89,5.45,5.20,5.20,5.66,5.32,6.72,6.52,7.27,6.95,8.57,7.75,8.89,9.24,8.35,8.24,6.71,6.10,5.56,4.84,4.78,5.19,4.58,3.97,3.61,3.46,3.30,3.74,4.34,5.28,5.49,4.66,5.29,5.22,5.71,6.53,6.59,8.22,8.33,9.77,10.89,10.92,12.18,13.49,13.88,12.88,13.03,14.39,13.84,13.39,12.80,12.18,11.84,11.31,10.83,11.30,12.39,12.64,13.10,14.02,14.46,15.77,15.47,17.38,17.37,18.23,17.58,16.65,15.78,14.72,13.98,12.96,11.85,11.75,10.76,9.28,8.53,7.27,6.19,5.46,5.14,4.02,4.85,3.98,3.35,2.66,3.42,3.02,2.35,2.73,2.94,3.66,4.00,4.44],[28.52,28.57,27.95,27.84,28.59,28.93,29.26,29.40,29.71,29.40,29.35,29.85,29.64,29.43,29.99,30.07,29.81,29.47,29.66,29.85,29.15,29.00,29.45,29.20,28.24,28.74,29.04,28.36,28.13,28.71,28.86,28.10,27.96,28.67,28.49,29.00,28.93,28.60,29.13,29.33,29.21,29.78,29.35,30.01,29.83,29.74,29.67,29.96,30.41,30.12,30.46,30.45,30.50,30.20,30.10,29.64,29.79,29.47,29.73,29.53,29.78,29.74,30.11,29.89,29.71,29.40,29.61,29.47,28.96,29.26,29.71,29.90,29.81,29.91,29.67,30.01,29.57,30.20,30.03,30.29,30.10,30.53,30.50,30.50,30.71,30.69,30.89,30.65,30.55,30.69,30.74,30.58,30.66,30.79,30.72,30.73,30.62,30.73,30.81,30.71,30.65,30.41,30.55,30.59,30.43,30.22,30.47,30.54,30.23,30.26,30.15,29.95,30.16,29.81,30.24,29.81,30.29,29.82,30.29,30.33,30.04,30.39,30.45,30.22,30.59,30.52,30.16,30.41,30.63,30.51,30.25,30.58,30.70,30.43,30.36,30.68,30.75,30.57,30.69,30.72,30.71,30.73,30.59,30.57,30.55,30.32,30.32,30.06,30.26,29.99,30.17,29.52,29.98,29.77,29.73,29.52,29.50,29.29,29.25,28.89,28.74,28.60,28.37,28.06,27.08,27.28,28.25,28.41,27.77,28.05,28.76,28.59,28.67,29.15,29.29,29.15,28.94,28.75,28.19,28.50,28.13,27.39,27.63,27.69,26.79,27.92,28.10,26.42,27.49,27.94,28.61,29.03,29.48,29.34,29.06,29.05,28.41,28.60,26.94,28.06,27.90,27.96,28.25,27.60,26.46,26.43,25.61,25.78,25.42,25.22,25.90,26.73,27.12,26.61,27.02,26.55,26.41,27.46,26.49,27.80,27.48,25.92,26.42,27.14,25.96,25.28,26.08,26.10,25.20,24.87,25.77,25.63,25.22,25.98,25.51,25.34,24.57,25.26,25.06,25.31,25.21,26.32,26.33,26.88,26.19,26.28,25.33,25.80,26.53,25.65,25.54,26.51,26.39,25.61,26.25,27.51,28.23,28.62,27.85,27.94,28.31,27.46,27.34,26.01,26.94,27.24,27.48,26.57,26.32,26.51,26.14,26.95,26.90,27.20,27.50,27.71,28.16,27.79,28.16,27.17,27.38,26.74,26.77,26.44,26.77,26.06,26.18,26.84,25.97,25.75,25.95,26.93,26.54,27.03,26.51,26.40,25.51,25.83,25.64,26.14,26.00,26.35,25.90,26.94,26.36,27.24,26.95,25.72,26.41,26.59,25.97,25.32,26.43,26.10,25.75,25.85,26.54,26.47,26.60,26.12,26.71,25.83,25.07,25.67,25.25,25.40,25.37,26.40,26.57,26.60,26.89,26.47,26.92,26.54,26.33,26.06,26.76,26.14,25.56,24.89,25.10,24.70,25.12,25.11,25.68,26.36,27.18,27.31,27.83,28.03,26.59,26.75,28.31,27.83,26.56,27.51,28.66,27.53,27.43,28.14,28.77,29.19,28.67,29.17,29.13,29.57,28.70,28.19,28.44,28.34,27.43,26.14,27.26,26.34,25.77,25.57,25.32,24.99,25.03,24.96,25.42,25.96,26.08,26.17,26.88,27.13,26.96,27.22,27.92,28.58,28.87,29.23,28.84,29.02,28.24,28.61,28.62,27.45,26.86,25.56,26.02,26.64,25.88,25.30,26.15,26.34,25.21,25.54,26.64,27.01,26.92,27.70,27.20,27.29,26.26,26.61,26.37,25.19,25.23,25.76,25.12,24.73,24.88,24.79,24.02,24.16,24.08,23.39,22.97,22.70,23.48,23.16,23.77,23.90,23.64,23.54,23.31,23.33,24.12,24.07,24.84,24.04,24.52,25.37,24.82,24.21,25.26,25.74,25.16,26.34,26.19,26.02,26.62,25.53,26.25,26.18,25.06,24.92,25.70,25.11,24.46,25.05,25.18,24.68,24.34,25.30,24.96,23.91,24.26,23.73,22.93,23.09,21.38,22.13,22.65,22.16,23.39,22.61,23.85,23.05,23.80,22.80,23.67,24.03,23.54,23.62,24.45,24.44,23.95,24.43,24.73,24.49,24.28,25.26,25.60,25.07,25.80,25.13,25.46,25.59,24.47,24.63,25.46,24.88,23.80,24.31,25.08,24.87,24.29,24.35,23.61,22.77,23.49,23.68,22.80,23.22,23.51,23.07,22.71,23.45,23.33,22.59,22.69,23.25,22.88,23.79,23.79,24.75,24.37,23.46,24.10,24.65,23.87,23.20,24.21,24.38,23.42,23.64,24.47,24.41,24.89,24.12,23.89,23.38,23.62,23.92,23.11,23.30,23.80,23.21,23.17,22.32,22.63,23.12,22.43,21.85,22.89,22.87,21.86,22.25,22.79,22.50,22.55,22.77,23.14,23.01,23.12,23.42,22.71,22.83,23.75,23.43,22.83,23.32,23.94,23.40,23.07,23.81,24.20,23.83,24.00,23.05,23.90,22.97,22.63,23.18,22.57,21.19,21.42,22.07,21.64,22.37,21.71,20.27,21.48,22.33,21.10,20.20,21.85,22.10,20.78,21.33,22.17,21.55,21.85,22.58,22.60,23.35,22.37,22.24,22.63,22.99,22.05,21.89,22.62,22.61,22.25,22.21,22.90,22.48,21.47,22.56,22.64,21.11,21.49,20.99,20.32,20.34,17.66,19.00,19.07,19.25,20.87,20.39,18.86,19.91,21.46,20.27,19.67,21.16,21.11,20.16,20.33,20.58,20.72,21.46,20.82,21.67,22.51,21.79,22.61,21.63,22.99,22.44,21.42,21.68,22.81,21.83,21.14,22.17,22.44,21.62,21.50,22.82,22.50,23.43,22.69,22.42,22.07,22.12,21.89,20.67,20.91,20.73,20.67,19.66,20.74,20.55,19.42,19.59,19.83,19.72,19.29,19.23,19.05,17.75,19.58,18.31,20.11,18.79,20.01,21.67,21.35,21.01,21.96,22.00,22.51,22.51,22.42,21.20,21.59,20.98,20.95,22.15,21.51,21.56,22.38,21.81,22.70,22.01,20.84,21.76,21.86,21.12,20.52,21.72,21.32,20.48,20.56,21.55,21.10,20.13,20.99,21.69,20.92,20.27,21.58,21.55,22.05,21.75,21.42,20.84,20.82,20.87,19.91,19.71,19.83,19.49,19.00,19.37,19.53,18.94,17.83,18.95,19.19,18.20,18.26,19.25,19.51,19.32,20.08,21.06,21.41,20.54,20.90,21.75,21.02,20.20,20.92,21.51,20.09,19.94,21.07,21.26,20.20,20.07,21.47,21.22,20.63,20.06,19.29,18.74,18.84,18.92,19.01,18.75,18.62,19.13,18.74,17.89,18.78,19.02,18.58,17.68,18.61,19.40,18.85,19.76,17.99,19.18,20.96,19.79,21.24,20.58,20.29,20.42,21.21,20.36,20.84,21.86,21.19,20.06,20.56,20.90,19.94,19.58,20.61,20.32,19.16,19.53,19.08,20.31,20.04,19.81,19.56,19.14,18.99,18.70,18.73,18.43,18.50,18.35,18.58,17.64,17.36,15.99,15.31,16.44,17.03,17.66,18.08,17.94,19.11,19.54,19.84,18.73,19.27,19.85,19.50,18.44,18.35,18.81,16.97,16.11,17.37,17.94,16.55,15.87,18.09,18.13,17.40,18.08,18.60,18.75,18.38,18.77,19.49,18.81,19.09,19.67,19.93,19.68,19.85,20.57,20.37,21.62,20.39,20.73,20.23,20.64,20.36,19.48,19.92,19.64,18.70,19.65,19.75,18.83,17.88,17.34,17.26,17.14,17.06,17.74,18.33,18.47,18.46,18.71,19.04,18.77,19.22,19.50,19.64,19.87,19.99,20.10,21.20,21.51,20.43,21.42,21.44,20.40,20.26,21.17,20.98,20.15,20.31,21.22,20.49,20.05,20.72,21.00,20.24,20.48,20.60,20.04,19.73,19.57,18.36,18.91,18.44,19.19,19.39,18.23,18.79,19.55,19.10,19.01,19.31,19.63,19.15,19.85,20.29,20.70,20.04,20.95,20.43,19.48,19.78,20.64,19.73,19.43,20.23,20.49,19.31,19.71,20.86,19.93,20.24,19.63,19.36,19.83,18.93,18.17,19.02,18.36,17.60,18.61,18.48,18.67,18.15,19.07,19.20,18.03,18.91,19.23,19.62,18.47,18.58,19.25,19.30,18.51,18.83,19.60,19.35,19.01,19.84,19.78,19.94,19.72,19.01,17.88,17.79,16.78,17.68,17.49,17.18,17.11,17.04,16.57,16.15,16.41,16.75,17.00,16.62,17.10,17.82,17.55,18.12,18.15,18.58,18.25,17.51,17.86,18.44,17.58,17.27,18.44,18.44,17.55,17.91,18.69,18.23,18.13,17.07,17.22,17.05,16.67,16.76,16.85,16.17,15.85,16.29,16.13,15.26,14.85,15.95,15.45,15.59,15.53,15.99,16.73,17.13,18.22,17.04,17.31,16.50,16.61,16.95,18.02,17.90,16.81,16.94,17.52,17.38,16.62,16.87,17.51,16.98,16.68,17.05,17.66,17.25,16.83,17.86,17.59,16.73,16.40,15.33,14.98,15.39,14.05,14.05,14.19,15.58,14.83,14.70,15.54,15.68,15.33,15.49,16.16,16.02,15.73,16.21,16.66,16.46,16.42,17.16,18.03,17.67,17.64,18.05,18.31,17.99,17.51,18.10,17.96,16.82,17.46,18.08,17.58,17.06,17.74,17.80,17.40,17.00,17.77,17.49,16.79,17.17,17.11,16.21,16.37,15.21,15.21,15.80,14.82,15.05,16.12,15.93,15.43,15.99,16.51,16.39,16.07,16.79,17.33,17.07,18.00,18.00,17.09,17.63,18.27,18.19,17.83,18.45,18.73,19.06,18.70,18.62,18.31,18.36,18.45,17.78,17.50,18.09,17.51,16.66,16.92,17.09,16.61,16.00,15.61,14.93,14.90,15.48,15.60,15.96,16.54,17.00,15.77,16.16,16.89,17.09,17.20,18.06,17.83,17.43,18.21,18.55,18.11,18.36,18.99,18.98,18.81,19.36,19.26,19.50,18.94,18.66,18.60,18.59,18.21,17.89,17.70,17.54,17.28,17.17,16.31,16.45,15.83,16.53,15.20,17.12,16.31,15.68,17.08,17.16,17.15,15.80,16.90,17.09,16.66,17.52,17.42,17.11,17.54,18.01,17.96,18.09,18.70,18.53,18.63,19.44,19.41,19.03,19.38,19.08,18.51,18.44,18.54,18.02,17.82,17.56,17.68,16.93,16.82,16.56,15.93,16.18,15.13,15.17,15.00,15.98,16.83,16.81,17.27,16.34,16.07,16.76,17.18,16.24,16.84,17.49,17.43,17.02,18.06,17.96,18.17,18.53,18.90,19.10,18.75,19.46,19.58,20.05,19.66,18.99,19.26,20.02,19.34,18.64,19.41,19.73,18.61,18.40,19.54,18.85,17.93,18.48,19.05,17.95,17.76,18.82,18.40,17.57,18.15,18.94,18.17,17.28,18.61,18.64,18.18,17.50,19.21,18.76,18.32,18.28,19.85,19.29,20.00,20.68,17.98,17.69,16.69,15.61,16.24,15.25,16.11,15.86,14.43,14.04,15.58,14.24,13.00,12.98,13.31,11.85,10.99,10.24,7.84,7.17,5.71,5.07,4.32,5.01,5.48,4.82,4.02,4.66,5.31,5.65,6.23,6.38,7.33,7.32,8.53,8.20,8.20,7.23,6.41,6.90,6.16,7.15,7.43,6.72,8.51,7.52,7.30,8.92,7.52,6.42,5.79,5.38,5.21,5.82,5.92,6.70,6.99,8.34,9.22,8.22,7.63,6.89,7.53,7.38,7.46,7.57,6.69,6.22,5.99,5.93,6.32,6.74,6.26,7.14,6.71,7.12,8.30,7.90,9.30,9.49,10.41,10.58,12.04,12.34,12.52,14.11,13.99,13.20,14.19,13.43,13.13,14.40,12.75,14.71,14.89,13.76,14.46,15.25,15.14,13.92,13.74,14.75,13.90,13.61,13.38,12.36,12.36,12.08,11.61,10.97,11.08,10.38,10.11,9.70,9.59,8.96,8.56,8.52,8.30,7.77,7.45,7.30,6.78,6.18,6.04,5.72,5.48,4.96,4.83,4.54,4.27,3.90,3.77,3.37,3.07,2.85,2.80,2.81,3.45,4.15,4.82,5.09,6.62,7.85,9.14,9.82,8.05,7.18,6.03,5.22,4.57,4.36,3.47,3.30,2.66,1.97,1.60,1.48,0.96,0.76,1.10,1.51,2.27,2.70,3.62,4.47,5.09,4.23,4.03,3.97,4.43,4.87,4.81,5.64,5.63,6.35,6.05,5.10,5.26,4.30,4.77,4.34,3.58,3.45,3.81,3.28,2.90,3.20,3.28,2.53,2.84,3.23,3.70,4.13,3.44,4.17,3.61,3.51,3.38,3.82,3.92,4.80,4.70,3.98,4.61,4.87,4.49,4.33,5.18,5.14,4.93,6.33,5.66,5.35,6.50,6.72,5.95,5.59,6.10,6.66,7.80,8.87,9.09,9.33,9.92,8.35,7.88,6.71,7.48,8.09,7.24,6.82,7.77,8.52,7.43,8.45,8.86,8.13,6.28,5.56,5.54,5.15,5.49,5.42,5.12,5.43,5.35,4.30,4.74,4.75,4.33,4.57,4.33,5.32,5.07,5.69,5.64,6.73,6.65,7.60,7.78,6.93,6.56,5.63,5.07,4.40,3.82,3.78,4.26,3.72,3.30,3.04,2.87,2.94,3.04,3.66,4.51,4.80,4.04,4.64,4.36,5.15,5.48,5.70,7.02,6.99,8.41,8.98,9.69,10.80,12.30,12.46,11.05,11.70,13.00,12.69,12.10,11.53,11.14,10.83,10.03,9.57,10.19,10.83,11.31,11.88,12.48,12.95,14.34,13.78,15.73,15.84,16.92,16.18,14.86,14.19,13.04,12.15,11.53,10.29,9.98,9.32,7.67,6.94,6.18,5.69,4.98,4.57,3.59,4.11,3.46,2.96,2.40,3.21,2.90,1.91,2.01,2.43,2.84,3.34,3.92],[28.73,28.64,28.09,28.02,28.73,28.99,29.40,29.53,29.82,29.55,29.40,29.87,29.73,29.52,30.03,30.12,29.86,29.55,29.71,29.88,29.20,29.10,29.48,29.29,28.37,28.88,29.20,28.58,28.32,28.87,29.01,28.42,28.20,28.83,28.63,29.18,29.13,28.76,29.24,29.45,29.35,29.84,29.38,30.03,29.88,29.78,29.68,30.02,30.42,30.12,30.49,30.49,30.51,30.23,30.06,29.66,29.90,29.59,29.84,29.66,29.86,29.82,30.15,29.98,29.81,29.56,29.58,29.48,29.05,29.41,29.77,29.93,29.92,30.00,29.75,30.05,29.62,30.20,30.06,30.35,30.15,30.58,30.56,30.58,30.80,30.77,30.95,30.77,30.62,30.78,30.81,30.57,30.60,30.79,30.75,30.77,30.69,30.76,30.79,30.72,30.65,30.42,30.50,30.59,30.43,30.25,30.49,30.57,30.30,30.30,30.23,30.01,30.16,29.82,30.27,29.78,30.32,29.85,30.34,30.33,30.07,30.35,30.51,30.26,30.63,30.59,30.18,30.44,30.65,30.52,30.27,30.59,30.72,30.39,30.36,30.68,30.76,30.53,30.73,30.76,30.71,30.78,30.64,30.59,30.61,30.37,30.35,30.11,30.23,30.04,30.16,29.51,30.02,29.75,29.77,29.58,29.52,29.26,29.32,29.02,28.79,28.53,28.49,28.21,27.34,27.64,28.43,28.42,27.79,28.21,28.85,28.65,28.74,29.21,29.32,29.26,29.01,28.92,28.14,28.46,28.14,27.25,27.64,27.79,26.78,28.01,28.15,26.40,27.57,27.95,28.71,29.11,29.56,29.41,29.12,29.08,28.45,28.69,27.18,28.18,28.03,28.14,28.48,27.83,26.63,26.63,25.55,25.91,25.27,25.29,25.92,26.72,27.09,26.79,27.21,26.72,26.41,27.50,26.59,27.86,27.57,25.98,26.55,27.18,25.97,25.19,26.22,26.16,25.27,24.88,25.80,25.58,25.38,26.18,25.67,25.45,24.80,25.40,25.08,25.53,25.55,26.58,26.64,27.16,26.48,26.59,25.43,25.94,26.59,25.76,25.57,26.64,26.56,25.73,26.46,27.58,28.34,28.71,27.96,28.00,28.35,27.50,27.55,26.26,27.17,27.34,27.81,26.93,26.46,26.54,26.10,26.89,26.85,27.21,27.68,27.73,28.28,27.63,28.19,27.34,27.49,26.86,27.06,26.60,26.97,26.28,26.52,26.93,26.22,26.16,26.32,27.15,26.88,27.26,26.81,26.61,25.69,25.88,25.64,26.11,26.06,26.45,25.97,27.02,26.65,27.50,27.06,25.92,26.63,26.81,26.18,25.54,26.59,26.32,25.94,26.13,26.74,26.76,26.87,26.36,26.89,25.99,25.30,25.70,25.33,25.50,25.40,26.41,26.65,26.78,27.10,26.72,27.13,26.76,26.44,26.14,26.85,26.35,25.72,25.02,25.16,24.63,25.25,25.32,25.97,26.63,27.46,27.70,28.01,28.28,26.92,26.98,28.38,28.07,26.81,27.62,28.86,27.75,27.52,28.21,28.90,29.39,28.79,29.34,29.30,29.76,28.83,28.29,28.57,28.55,27.68,26.39,27.52,26.37,25.92,25.82,25.50,25.22,25.33,25.13,25.56,26.06,26.09,26.13,26.97,27.15,27.02,27.31,27.97,28.78,29.04,29.47,28.93,29.21,28.41,28.82,28.89,27.70,27.19,25.67,26.22,26.86,25.93,25.26,26.20,26.35,25.20,25.39,26.74,27.26,27.18,28.01,27.66,27.60,26.40,27.05,26.39,24.97,25.32,25.71,24.90,24.59,24.85,24.66,24.13,24.28,24.24,23.60,23.05,22.90,23.62,23.43,23.70,24.06,24.01,23.78,23.45,23.76,24.59,24.30,25.00,24.17,24.37,25.50,24.82,24.16,25.21,25.74,24.98,26.25,26.40,25.78,26.58,25.26,26.08,26.00,24.74,24.73,25.58,24.91,24.32,24.87,25.00,24.54,24.29,25.25,24.97,24.11,24.27,23.68,23.03,23.08,21.49,22.38,22.80,22.21,23.40,22.75,24.02,23.19,23.97,22.84,23.99,24.23,23.73,23.81,24.49,24.57,24.14,24.32,24.77,24.50,24.21,25.12,25.62,24.91,25.87,25.01,25.66,25.61,24.42,24.64,25.60,24.93,24.04,24.54,25.31,25.13,24.52,24.32,23.90,22.99,23.76,23.98,23.08,23.62,23.77,23.49,22.97,23.79,23.79,23.09,22.91,23.62,23.31,23.87,23.93,24.64,24.42,23.73,24.04,24.70,24.03,23.59,24.27,24.57,23.81,23.89,24.75,24.73,25.28,24.47,24.09,23.79,24.07,24.21,23.65,23.66,24.00,23.71,23.49,22.74,22.96,23.64,22.91,22.12,23.36,23.31,22.31,22.39,23.28,22.90,22.79,23.29,23.65,23.13,23.43,23.70,23.28,23.38,24.04,23.85,23.29,23.85,24.23,23.80,23.45,24.11,24.50,24.11,24.32,23.36,24.14,23.24,22.96,23.26,22.90,21.53,21.62,22.50,22.13,22.85,22.44,21.26,22.14,22.97,22.32,20.70,22.39,22.81,21.16,21.46,22.71,22.02,21.97,22.79,22.78,23.50,22.80,22.65,23.06,23.49,22.56,22.31,23.13,23.22,22.79,22.72,23.32,23.11,22.40,22.89,23.20,22.04,21.76,21.38,20.46,20.89,18.31,19.67,19.72,20.06,21.76,21.19,19.29,20.26,22.00,20.47,19.37,21.69,21.33,20.14,20.44,20.89,20.74,21.60,20.97,22.04,22.56,22.20,22.88,22.09,22.91,22.77,22.37,22.02,23.24,22.08,21.70,22.42,22.74,22.01,22.00,22.85,22.87,23.64,22.93,22.74,22.42,22.60,22.53,21.29,21.94,21.39,21.48,20.13,21.54,20.81,19.49,19.79,20.14,19.68,19.12,19.26,19.42,18.55,19.40,18.65,19.99,19.46,20.28,21.48,21.49,20.97,21.99,22.23,22.85,22.77,22.68,21.59,21.69,21.14,21.15,22.32,21.67,21.70,22.70,22.35,22.87,22.46,21.43,21.95,22.22,21.65,20.91,22.02,21.77,20.82,20.81,21.86,21.51,20.51,21.24,21.79,21.42,20.56,21.70,21.91,22.19,21.89,21.58,21.33,21.49,21.38,20.14,20.15,20.13,19.74,19.07,19.43,19.54,18.75,17.69,18.90,18.94,18.38,18.40,19.58,19.43,19.51,20.53,21.44,21.51,20.85,21.26,21.79,21.21,20.32,20.93,21.58,20.36,19.86,21.09,21.29,20.36,20.04,21.47,21.37,20.82,20.06,19.13,18.62,18.84,18.60,18.84,18.46,18.52,18.98,18.17,17.82,18.50,19.03,18.56,17.31,18.78,19.49,19.16,20.29,18.17,18.99,20.90,19.83,21.75,21.06,20.36,20.79,21.53,20.24,20.96,21.69,21.10,20.14,20.42,20.83,20.14,19.49,20.39,20.24,19.11,19.27,18.86,20.12,20.14,19.84,19.74,19.11,18.72,18.76,18.80,18.01,18.19,18.39,18.61,17.49,17.22,16.17,15.38,16.33,16.31,17.34,17.49,17.50,18.44,19.47,19.80,18.56,19.46,19.42,19.59,18.86,18.36,18.57,17.04,15.66,17.37,18.18,16.72,16.09,18.26,17.87,17.11,18.01,18.58,18.35,18.11,18.96,19.58,18.99,19.17,19.98,20.02,19.60,19.98,20.75,20.36,21.72,20.36,20.92,20.33,20.70,20.27,19.51,19.98,19.78,18.87,19.74,19.70,18.85,17.80,17.07,16.84,16.77,16.92,16.97,18.21,18.37,18.57,18.79,19.11,19.12,19.36,19.56,19.99,20.18,20.34,20.39,21.51,21.70,20.69,21.54,21.78,20.47,20.26,21.34,21.00,20.07,20.45,21.14,20.50,20.21,20.76,20.93,20.39,20.40,20.49,19.77,19.48,19.34,18.08,19.00,18.32,19.19,19.50,18.51,19.02,19.62,19.25,19.53,19.76,19.95,19.65,20.26,20.55,20.81,20.25,20.89,20.44,19.69,19.83,20.44,19.75,19.34,20.21,20.59,19.43,19.83,20.69,19.86,20.47,19.73,19.32,19.85,18.95,18.36,18.86,18.59,17.69,18.70,18.71,19.01,18.34,19.26,19.33,18.23,18.99,19.26,19.28,18.48,18.41,19.16,19.02,18.51,18.69,19.51,19.25,18.88,19.89,19.79,19.83,19.68,18.99,17.99,17.78,16.86,17.60,17.38,17.41,17.05,17.16,16.86,15.96,16.53,17.00,17.29,16.96,17.82,18.05,17.67,18.75,18.36,18.42,18.22,17.60,17.90,18.24,17.50,17.57,17.94,18.29,17.51,17.78,18.54,18.24,17.80,17.11,17.22,17.09,16.64,16.72,16.89,16.46,15.49,16.33,16.31,15.25,14.80,16.64,15.92,15.48,15.49,16.52,16.78,17.28,18.08,17.38,17.30,17.27,16.85,17.23,17.82,17.78,16.88,17.21,17.51,17.42,16.90,16.98,17.54,17.02,16.90,17.12,17.69,17.05,16.76,17.82,17.37,16.39,16.42,15.57,15.27,15.39,13.87,13.72,13.66,15.35,15.28,13.79,15.45,15.91,15.87,15.77,16.45,16.27,16.46,16.73,16.67,16.54,16.90,17.37,17.82,17.79,17.67,17.93,18.12,17.92,17.54,17.95,17.86,16.95,17.42,17.97,17.48,17.17,17.64,17.73,17.23,17.14,17.81,17.60,16.98,17.52,17.36,16.38,16.41,15.70,15.38,15.72,15.38,15.41,16.32,16.04,16.12,16.53,16.68,16.76,16.79,17.08,17.29,17.27,18.01,17.92,17.24,17.62,18.23,18.10,18.04,18.58,18.80,19.30,18.66,18.77,18.49,18.42,18.63,18.03,17.50,18.03,17.87,16.91,16.83,17.41,16.95,16.51,16.14,15.32,15.00,16.00,15.89,16.44,16.71,17.25,16.33,16.75,17.11,17.53,17.54,18.00,17.82,17.69,18.25,18.19,17.92,18.24,18.79,18.81,18.75,19.34,19.27,19.46,19.12,18.62,18.47,18.82,18.35,18.01,17.88,17.82,17.72,17.45,16.75,16.75,15.95,16.84,15.43,16.85,16.00,15.36,16.79,17.05,17.22,15.94,16.92,17.19,17.09,17.56,17.84,17.49,17.68,18.00,17.93,18.09,18.43,18.44,18.62,19.27,19.42,19.05,19.33,19.22,18.48,18.56,18.63,18.29,17.97,17.90,17.89,17.40,17.11,16.98,16.06,16.43,15.15,15.60,15.11,15.95,16.80,17.14,17.42,16.36,15.88,16.96,17.39,16.27,16.98,17.62,17.43,17.34,18.09,18.15,18.07,18.54,18.87,18.87,18.80,19.11,19.34,19.86,19.72,19.02,19.17,19.89,19.38,18.82,19.26,19.68,18.72,18.43,19.39,18.77,18.11,18.43,19.01,18.04,17.90,18.64,18.35,17.65,18.26,18.77,18.31,17.35,18.64,18.71,18.38,17.57,19.27,19.01,18.41,18.46,19.97,19.49,20.20,21.09,18.60,18.39,17.25,16.26,16.46,15.76,16.51,16.34,15.13,14.66,15.84,14.77,13.63,13.37,13.50,12.33,11.27,10.15,8.00,7.34,5.63,5.10,4.11,5.03,5.43,4.62,3.89,4.57,5.42,5.64,6.39,6.51,7.56,7.75,8.64,8.49,8.50,7.68,6.84,7.32,6.66,7.67,7.93,7.23,8.32,8.07,8.10,9.46,8.20,6.85,6.40,5.67,5.70,6.13,6.26,7.34,7.27,8.85,9.75,8.33,7.88,6.74,7.91,7.41,7.95,8.16,6.87,6.67,6.37,6.46,6.77,7.13,6.97,7.84,7.43,7.65,8.67,8.08,9.51,9.38,10.42,10.81,12.28,12.84,13.19,14.76,14.54,13.85,14.90,14.30,13.65,14.92,13.45,14.98,15.20,14.60,15.16,15.73,15.81,14.63,14.51,15.35,14.62,14.23,14.16,13.34,13.23,12.85,12.45,11.61,11.61,10.84,10.55,10.00,9.83,9.15,8.98,8.74,8.56,7.68,7.41,7.35,6.99,6.41,6.16,5.90,5.65,4.96,4.81,4.38,3.98,3.90,3.86,3.71,3.12,3.10,2.78,3.00,3.57,4.03,5.04,5.27,6.96,8.54,9.43,10.13,8.48,7.57,6.24,5.40,4.76,4.42,3.86,3.51,3.17,2.37,2.06,1.93,1.59,0.93,0.76,1.02,1.57,2.15,2.77,3.80,4.44,3.49,3.40,3.61,3.87,4.20,4.36,5.05,5.03,5.83,5.56,4.75,5.02,4.00,4.52,4.24,3.27,3.27,3.87,3.33,2.96,3.20,3.57,2.75,3.10,3.71,3.97,4.34,3.24,4.14,3.45,3.25,3.26,3.52,3.74,4.54,4.12,3.67,4.25,4.76,4.01,3.93,4.83,4.74,4.62,5.84,5.46,4.93,5.96,6.43,5.80,5.38,6.09,6.56,7.54,8.71,8.93,8.96,9.55,7.87,7.63,6.40,7.33,7.92,6.97,6.43,7.73,8.41,7.21,8.17,8.53,7.87,5.99,5.30,5.15,4.96,5.19,5.10,4.62,5.06,5.14,4.04,4.45,4.31,4.08,4.33,4.16,5.29,5.05,5.69,5.60,6.76,6.42,7.26,7.70,6.75,6.38,5.35,4.95,4.27,3.86,3.76,4.03,3.34,3.07,2.85,2.71,2.79,3.18,3.77,4.48,4.98,4.03,4.89,4.48,5.47,5.74,6.13,7.31,7.44,8.79,9.60,10.04,11.12,12.55,12.88,11.66,12.36,13.53,13.12,12.39,11.92,11.51,11.26,10.34,9.52,10.05,11.12,11.30,11.79,12.72,13.36,14.75,14.12,16.24,16.45,17.11,16.46,15.49,14.56,13.57,12.55,11.37,10.39,10.05,9.40,7.92,7.45,6.45,5.90,4.79,4.69,3.90,4.41,3.77,3.27,3.00,3.14,2.77,2.10,1.95,2.23,2.51,3.05,3.22],[29.05,28.79,28.38,28.22,28.85,28.98,29.39,29.47,29.72,29.40,29.30,29.74,29.56,29.36,29.87,29.98,29.73,29.43,29.53,29.78,29.15,28.99,29.38,29.13,28.23,28.77,29.06,28.43,28.22,28.69,28.81,28.17,28.06,28.64,28.54,29.02,29.01,28.63,29.06,29.23,29.23,29.71,29.28,29.88,29.70,29.69,29.64,29.88,30.30,30.01,30.37,30.31,30.35,30.14,29.98,29.56,29.75,29.45,29.66,29.46,29.68,29.65,30.04,29.88,29.67,29.43,29.57,29.43,28.97,29.23,29.68,29.81,29.75,29.87,29.64,29.96,29.57,30.10,29.94,30.18,30.00,30.40,30.38,30.37,30.65,30.68,30.88,30.60,30.53,30.72,30.70,30.43,30.49,30.67,30.65,30.63,30.54,30.65,30.69,30.56,30.56,30.31,30.42,30.50,30.35,30.20,30.40,30.48,30.18,30.22,30.08,29.90,30.09,29.79,30.15,29.74,30.17,29.72,30.15,30.21,29.97,30.31,30.41,30.22,30.55,30.46,30.13,30.37,30.62,30.52,30.18,30.52,30.64,30.34,30.24,30.61,30.67,30.48,30.61,30.67,30.58,30.68,30.52,30.47,30.50,30.29,30.27,30.02,30.19,29.96,30.09,29.51,29.92,29.71,29.73,29.55,29.42,29.31,29.27,28.96,28.68,28.63,28.51,28.16,27.48,27.67,28.31,28.40,27.82,28.06,28.75,28.66,28.68,29.11,29.21,29.16,28.97,28.86,28.24,28.44,28.13,27.38,27.60,27.73,26.81,27.90,28.02,26.28,27.48,27.95,28.60,28.87,29.40,29.25,28.97,28.95,28.39,28.47,26.93,27.96,27.84,28.02,28.27,27.80,26.59,26.57,25.36,25.72,25.12,25.04,25.82,26.74,27.01,26.73,27.06,26.59,26.22,27.49,26.49,27.74,27.41,25.85,26.31,27.09,25.82,25.03,26.04,26.02,24.94,24.70,25.58,25.36,25.03,25.84,25.25,25.31,24.56,25.18,24.99,25.32,25.43,26.52,26.71,27.06,26.45,26.57,25.48,25.89,26.38,25.64,25.52,26.49,26.38,25.57,26.37,27.42,28.08,28.43,27.82,27.97,28.24,27.36,27.33,26.02,26.95,27.27,27.66,26.87,26.45,26.83,26.17,27.06,26.80,27.36,27.69,27.72,28.22,27.82,28.27,27.58,27.76,26.85,26.97,26.99,27.01,26.24,26.55,27.17,26.26,26.04,26.32,27.19,26.87,27.25,26.62,26.59,25.54,25.92,25.49,26.16,26.09,26.49,25.97,27.12,26.42,27.34,27.04,25.57,26.40,26.67,26.15,25.23,26.40,26.13,25.81,25.81,26.62,26.67,26.83,26.00,26.71,25.91,25.01,25.63,25.01,25.40,25.40,26.43,26.78,26.97,27.09,26.62,27.09,26.55,26.19,25.87,26.61,25.95,25.22,24.67,24.81,24.34,25.07,25.11,25.84,26.63,27.45,27.42,27.68,27.72,26.68,26.74,28.05,27.63,26.53,27.46,28.38,27.41,27.34,28.01,28.48,29.03,28.52,28.85,28.83,29.24,28.49,27.88,28.00,28.13,27.37,25.96,27.17,25.98,25.49,25.69,25.56,24.85,25.05,24.77,25.17,25.75,25.85,25.96,26.79,26.91,26.87,27.11,27.67,28.44,28.70,29.06,28.60,28.77,28.02,28.28,28.39,27.21,26.69,25.15,25.82,26.42,25.66,24.69,25.71,26.13,24.80,24.97,26.40,26.92,26.83,27.57,27.03,27.18,26.11,26.54,25.99,24.53,24.78,25.24,24.55,24.03,24.35,24.24,23.65,23.82,23.71,23.16,22.68,22.64,23.20,23.05,23.50,23.93,23.87,23.77,23.46,23.86,24.57,24.04,24.57,23.75,24.05,25.11,24.34,23.70,24.96,25.45,24.63,26.26,26.14,25.66,26.13,25.07,25.85,25.73,24.57,24.40,25.35,24.68,23.95,24.56,24.75,24.10,23.87,24.91,24.71,23.57,23.85,23.37,22.70,22.75,21.37,22.16,22.48,22.01,23.13,22.56,23.53,22.98,23.60,22.72,23.79,23.74,23.49,23.24,23.82,23.85,23.75,23.70,24.24,24.06,23.66,24.77,25.19,24.51,25.47,24.59,25.21,25.27,23.97,24.25,25.21,24.44,23.57,24.05,24.93,24.72,24.26,23.96,23.30,22.38,23.22,23.38,22.59,23.14,23.22,23.13,22.56,23.20,23.19,22.72,22.59,22.98,22.74,23.28,23.40,24.19,23.91,23.21,23.43,24.17,23.46,23.02,23.68,24.06,23.16,23.26,24.21,24.16,24.77,24.09,23.58,23.15,23.53,23.66,23.02,23.19,23.56,23.17,22.93,22.43,22.53,23.05,22.52,21.92,22.76,22.96,21.90,22.18,22.69,22.53,22.52,22.60,22.98,22.72,22.87,23.22,22.68,22.69,23.51,23.17,22.86,23.14,23.63,23.19,22.98,23.62,23.90,23.64,23.68,22.94,23.49,23.06,22.60,22.87,22.54,21.38,21.41,21.98,21.58,22.33,21.88,20.82,21.62,22.38,21.90,20.54,21.95,22.24,21.04,21.23,22.10,21.73,21.62,22.08,22.06,22.74,22.14,22.18,22.35,22.84,22.10,22.02,22.50,22.47,22.05,22.26,22.67,22.39,21.81,22.42,22.63,21.48,21.21,20.98,20.25,20.47,18.13,19.28,19.69,19.80,21.58,21.23,19.05,20.27,21.80,20.54,20.25,21.28,21.38,20.06,20.30,20.63,20.63,21.28,20.54,21.56,21.92,21.81,22.27,21.72,22.52,22.12,21.95,21.68,22.32,21.70,21.40,21.92,22.29,21.73,21.47,22.47,22.34,23.18,22.35,22.00,21.83,22.14,21.78,20.73,21.57,21.12,20.45,19.94,21.70,20.49,19.38,19.79,20.42,19.58,19.11,19.52,19.66,18.96,19.25,18.99,20.12,19.28,20.02,21.15,21.14,20.51,21.66,22.35,22.82,22.35,22.16,21.29,21.11,20.70,21.02,21.76,21.45,21.62,22.33,22.00,22.53,21.91,21.21,21.51,21.89,21.75,20.69,21.65,21.35,20.89,20.43,21.55,21.21,20.03,20.73,21.66,21.16,20.35,21.29,21.55,21.84,21.59,21.18,20.82,21.03,20.88,19.85,19.80,19.83,19.38,19.17,19.31,19.39,18.89,18.10,18.89,19.01,18.44,18.57,19.72,19.36,19.62,20.40,21.29,21.35,20.50,20.83,21.34,20.93,20.11,20.50,21.19,20.22,19.72,20.69,20.97,20.13,19.79,20.89,20.96,20.42,19.57,18.97,18.62,18.71,18.76,18.61,18.56,18.57,18.89,18.72,18.06,18.51,18.84,18.71,17.41,18.70,19.33,19.16,20.14,18.55,19.27,21.05,19.82,21.45,20.70,20.03,20.47,20.91,20.03,20.46,21.13,20.60,19.75,20.02,20.21,19.62,19.29,19.96,19.65,18.85,19.01,18.78,19.71,19.46,19.18,19.08,18.52,18.53,18.51,18.37,18.00,18.28,18.32,18.30,17.54,17.22,16.05,15.00,16.35,16.55,17.01,17.50,17.24,18.51,19.44,19.54,18.03,18.96,19.10,19.27,17.81,17.75,18.21,16.30,15.21,17.33,17.23,16.20,16.29,18.31,17.40,17.04,18.63,18.63,18.56,18.43,18.82,19.38,18.79,18.93,19.32,19.53,19.05,19.19,20.03,19.68,20.77,19.83,20.10,19.55,19.89,19.54,18.94,19.46,19.17,18.55,19.21,19.12,18.57,17.95,16.71,17.12,16.78,16.72,17.87,17.99,18.52,18.50,18.57,18.94,19.03,19.12,18.98,19.20,19.47,19.65,19.53,20.59,20.61,19.60,20.44,20.54,19.61,19.54,20.30,20.06,19.60,19.57,20.28,19.79,19.48,19.85,20.13,19.70,19.88,20.05,19.81,19.48,18.97,17.88,18.54,18.17,18.71,18.87,18.25,18.95,18.96,18.67,19.22,19.12,19.17,18.76,19.58,19.73,19.74,19.47,20.04,19.37,19.02,18.80,19.42,18.97,18.52,19.19,19.47,18.61,18.82,19.73,19.06,19.51,18.89,18.80,18.87,18.34,18.08,18.04,17.78,17.79,18.20,18.17,18.86,18.24,18.91,18.69,17.72,18.23,18.26,18.47,17.70,17.60,18.31,18.23,17.51,17.59,18.54,18.34,17.93,19.24,18.81,19.02,18.64,18.15,17.41,16.92,16.63,17.17,16.60,17.13,16.72,16.60,16.29,15.95,16.68,16.66,17.43,16.44,17.05,17.22,17.15,17.25,17.33,17.60,17.37,17.04,16.98,17.37,16.73,16.78,17.04,17.47,16.68,17.01,17.65,17.48,17.14,16.40,16.56,16.36,16.14,16.22,16.29,15.93,15.16,16.10,15.66,15.05,14.88,15.94,15.41,15.55,14.72,15.97,16.36,16.85,17.11,16.69,16.59,16.94,16.47,16.30,17.14,17.01,16.42,16.57,16.81,16.64,16.19,16.27,16.76,16.31,16.17,16.52,17.07,16.58,16.50,17.38,17.01,16.26,16.11,15.29,15.03,15.06,14.29,13.98,13.57,15.09,14.83,13.93,15.18,15.54,15.47,15.38,15.93,15.75,15.65,16.24,16.14,15.85,16.29,16.80,17.31,17.41,17.12,17.43,17.72,17.32,16.97,17.65,17.54,16.56,17.12,17.81,17.28,16.82,17.44,17.38,17.10,16.83,17.66,17.34,17.00,17.35,16.86,16.19,16.43,15.25,15.13,15.53,14.84,14.99,15.92,15.82,15.45,15.66,16.16,16.20,16.07,16.46,16.73,16.62,17.69,17.66,16.86,17.42,18.10,18.05,17.85,18.54,18.79,19.14,18.52,18.53,18.29,18.19,18.59,17.81,17.35,17.94,17.51,16.77,16.64,17.07,16.64,16.30,15.92,15.26,15.00,15.81,15.98,16.13,16.48,17.16,15.89,16.33,16.65,17.07,16.92,17.41,17.27,17.17,17.95,17.81,17.64,18.12,18.54,18.47,18.69,19.21,19.08,19.28,18.91,18.72,18.46,18.71,18.17,17.80,17.63,17.59,17.26,17.11,16.53,16.53,15.92,16.63,15.40,16.81,16.20,15.59,16.86,17.03,17.02,15.88,16.71,16.98,16.60,17.20,17.26,16.97,17.34,17.67,17.52,17.70,18.21,18.13,18.44,19.06,19.05,18.84,18.98,19.12,18.28,18.35,18.66,18.09,17.69,17.66,17.84,17.17,17.04,16.81,16.16,16.39,15.48,15.34,15.01,16.18,16.90,16.92,17.47,16.40,16.17,17.01,17.25,16.17,16.97,17.40,17.33,16.95,17.89,17.80,17.96,18.35,18.55,18.57,18.66,18.68,19.06,19.34,19.20,18.86,18.98,19.46,19.03,18.52,18.99,19.33,18.37,18.29,19.13,18.73,17.94,18.32,18.97,18.15,17.90,18.77,18.52,17.67,18.30,18.99,18.24,17.48,18.76,18.74,18.13,17.66,19.23,18.89,18.30,18.49,19.99,19.27,19.80,21.00,18.56,18.16,17.17,15.70,16.31,15.50,16.23,15.77,14.68,14.15,15.50,14.36,13.19,12.98,13.06,11.95,10.99,9.70,7.64,6.89,5.31,4.75,4.10,4.67,5.21,4.52,4.10,4.49,5.33,5.56,6.37,6.63,7.54,7.85,8.56,8.48,8.75,7.97,6.93,7.46,6.63,8.02,8.01,7.05,8.69,8.08,8.04,9.60,8.37,7.17,6.32,5.86,5.73,6.17,6.23,7.42,7.31,9.12,10.13,8.83,7.99,6.90,7.93,7.56,7.93,8.33,7.29,6.90,6.29,6.45,7.01,7.31,6.82,8.00,7.22,7.62,8.64,7.84,9.43,9.20,10.20,10.42,11.95,12.42,12.60,14.20,13.98,13.25,14.22,13.47,13.12,13.93,12.77,14.48,14.70,14.24,14.51,15.32,15.23,14.02,13.90,14.90,13.78,13.49,13.19,12.41,12.45,12.03,11.46,10.85,10.68,9.92,9.72,9.22,9.13,8.69,8.16,8.14,8.04,7.33,7.06,7.10,6.49,5.98,5.69,5.46,5.10,4.58,4.61,4.30,4.12,3.71,3.64,3.70,3.16,2.80,2.89,3.39,3.64,4.28,5.18,5.60,6.88,8.66,9.44,10.63,8.86,7.88,6.38,5.94,4.94,4.58,3.85,3.65,3.34,2.60,2.39,2.16,2.02,1.55,0.96,0.76,1.01,1.50,2.26,3.26,3.80,3.11,2.73,3.02,3.24,3.58,3.81,4.72,4.83,5.28,5.19,4.55,4.53,3.66,3.91,3.79,3.05,2.94,3.44,2.98,2.42,2.98,3.29,2.79,3.12,3.78,4.05,4.14,3.31,4.17,3.52,3.17,3.13,3.17,3.29,4.29,3.67,3.32,3.94,4.18,3.32,3.29,4.44,4.40,4.37,5.08,5.15,4.60,5.35,5.61,5.21,4.97,5.42,5.97,6.92,8.41,8.61,8.76,9.53,8.04,7.71,6.34,6.91,7.74,7.06,6.32,7.43,8.23,6.93,8.00,8.12,7.53,5.76,4.93,4.69,4.68,4.94,4.69,4.33,4.94,4.96,3.84,4.35,3.95,3.78,3.93,3.86,4.65,4.42,4.99,5.12,6.23,6.00,7.10,7.35,6.22,5.73,5.00,4.47,3.99,3.19,2.99,3.50,2.80,2.53,2.59,2.57,2.74,3.11,3.84,4.31,4.61,4.11,4.94,4.63,5.34,5.55,6.13,7.06,7.58,9.10,9.67,10.22,11.12,12.80,12.81,11.65,12.36,13.68,13.09,13.06,11.79,11.84,11.45,10.44,9.72,9.98,11.01,11.15,11.67,12.52,13.07,14.47,14.12,16.09,16.19,16.87,16.17,15.20,14.25,13.10,12.43,11.32,10.33,9.91,9.29,7.89,7.51,6.23,5.77,4.95,4.92,4.03,4.77,4.03,3.67,3.21,3.38,2.62,2.13,1.75,1.69,1.85,2.66,2.63],[28.98,28.62,28.24,28.13,28.63,28.93,29.25,29.49,29.71,29.37,29.35,29.70,29.57,29.45,29.92,30.04,29.80,29.42,29.49,29.70,29.00,28.99,29.30,29.16,28.22,28.68,29.04,28.33,28.13,28.66,28.77,28.01,27.86,28.58,28.40,28.99,28.96,28.65,29.09,29.30,29.25,29.70,29.29,29.93,29.70,29.75,29.66,30.00,30.36,30.05,30.45,30.38,30.38,30.19,30.00,29.55,29.71,29.49,29.67,29.50,29.73,29.69,30.12,29.94,29.70,29.46,29.52,29.41,28.98,29.31,29.72,29.84,29.77,29.87,29.64,29.97,29.60,30.01,29.95,30.16,29.99,30.45,30.34,30.33,30.65,30.63,30.95,30.62,30.49,30.72,30.79,30.47,30.48,30.72,30.68,30.67,30.63,30.74,30.73,30.61,30.61,30.36,30.44,30.55,30.38,30.23,30.45,30.51,30.24,30.26,30.19,29.96,30.06,29.78,30.08,29.74,30.13,29.68,30.17,30.19,29.99,30.26,30.46,30.23,30.59,30.45,30.12,30.35,30.55,30.35,30.22,30.51,30.59,30.33,30.28,30.63,30.67,30.53,30.66,30.75,30.66,30.78,30.62,30.54,30.59,30.35,30.35,30.06,30.22,30.01,30.04,29.42,29.91,29.59,29.70,29.44,29.42,29.17,29.14,28.83,28.65,28.47,28.29,28.07,27.13,27.53,28.19,28.24,27.69,28.00,28.69,28.53,28.56,29.02,29.18,29.17,28.87,28.77,28.12,28.37,28.05,27.40,27.48,27.60,26.85,27.81,28.01,26.46,27.46,27.90,28.65,28.91,29.44,29.32,29.05,28.99,28.53,28.62,27.31,28.18,28.03,28.12,28.35,27.86,26.76,26.79,25.68,25.91,25.28,25.19,25.87,26.57,27.18,26.73,27.20,26.80,26.37,27.52,26.63,27.74,27.48,25.97,26.50,27.07,25.94,25.37,26.10,26.03,25.17,25.01,25.51,25.37,25.10,25.78,25.32,25.38,24.87,25.66,25.41,25.76,25.70,26.62,26.72,26.94,26.50,26.61,25.80,25.99,26.48,25.96,25.90,26.63,26.60,25.86,26.53,27.44,28.14,28.51,27.90,27.97,28.20,27.24,27.39,26.18,26.88,27.30,27.53,26.73,26.35,26.52,26.39,27.08,26.79,27.42,27.70,27.54,28.09,27.79,28.07,27.37,27.66,26.96,26.93,26.51,26.90,26.38,26.44,26.86,26.03,25.96,26.05,26.76,26.50,26.96,26.50,26.41,25.64,26.11,25.80,26.45,26.20,26.55,26.18,27.17,26.66,27.42,27.21,26.04,26.54,26.78,26.41,25.44,26.45,26.32,25.94,25.82,26.46,26.52,26.63,26.04,26.49,25.93,25.21,25.83,25.49,25.84,25.69,26.62,26.72,26.92,27.12,26.53,26.88,26.46,26.18,25.92,26.60,26.05,25.51,24.93,25.07,24.78,25.36,25.52,26.29,26.81,27.61,27.36,27.34,27.64,26.70,26.82,28.10,27.66,26.78,27.54,28.40,27.47,27.30,27.97,28.31,28.92,28.48,28.84,28.73,29.24,28.46,27.82,28.02,28.25,27.46,25.94,27.34,26.23,26.00,25.91,25.77,25.28,25.38,25.25,25.68,26.04,26.06,26.13,26.93,26.93,26.80,27.09,27.48,28.35,28.57,29.00,28.53,28.73,28.11,28.36,28.39,27.26,26.89,25.75,26.18,26.68,26.02,25.21,26.20,26.39,25.28,25.37,26.74,27.04,26.98,27.62,27.16,27.13,26.21,26.82,26.21,24.79,25.14,25.53,24.72,24.43,24.71,24.59,24.17,24.44,24.16,23.65,23.29,23.12,23.74,23.54,23.82,24.16,24.06,23.94,23.64,23.88,24.72,24.31,24.86,24.14,24.32,25.27,24.76,24.10,25.14,25.59,24.97,26.34,26.26,25.86,26.17,25.18,25.71,25.75,24.72,24.60,25.36,24.83,24.39,24.77,24.90,24.51,24.28,25.21,25.02,24.08,24.36,23.89,23.04,23.13,21.68,22.44,22.94,22.50,23.62,22.98,24.20,23.28,23.96,23.06,24.22,24.32,24.09,23.99,24.49,24.38,24.32,24.27,24.64,24.49,24.05,25.06,25.54,24.87,25.75,24.93,25.57,25.52,24.40,24.55,25.53,24.87,24.03,24.54,25.21,25.17,24.70,24.45,23.84,23.02,23.81,23.92,23.29,23.86,23.77,23.79,23.40,23.94,23.77,23.46,23.05,23.65,23.37,23.86,23.99,24.46,24.42,23.89,23.90,24.68,24.02,23.70,24.17,24.48,23.78,23.71,24.64,24.57,25.27,24.55,24.14,23.75,24.10,24.20,23.51,23.60,24.08,23.58,23.58,22.82,23.06,23.76,23.09,22.46,23.45,23.63,22.65,22.89,23.38,23.24,23.29,23.48,23.61,23.37,23.51,23.68,23.29,23.22,23.80,23.61,23.37,23.50,24.00,23.64,23.32,23.81,24.32,24.01,23.98,23.26,23.88,23.35,22.72,23.21,22.72,21.32,21.41,22.28,21.93,22.83,22.00,21.29,22.14,23.12,22.32,21.00,22.70,23.00,21.48,21.74,22.98,22.29,22.20,23.06,22.92,23.44,22.99,22.81,22.85,23.23,22.91,22.35,22.95,23.11,22.71,22.74,23.14,22.93,22.29,22.65,22.95,21.76,21.53,21.07,20.39,20.59,18.41,19.36,19.91,20.22,21.79,21.51,19.77,20.58,22.31,20.89,19.93,21.53,21.56,20.10,20.47,20.90,20.54,21.62,21.11,21.82,22.52,22.30,22.97,22.17,22.78,22.72,21.89,22.11,22.85,22.17,21.82,22.48,22.85,22.24,22.12,22.90,23.05,23.58,22.96,22.57,22.29,22.59,22.36,21.43,21.96,21.69,21.75,20.86,22.25,21.58,19.78,20.22,20.97,20.17,19.70,19.63,19.81,19.15,19.83,19.38,20.35,19.78,20.39,21.57,21.74,20.74,22.48,22.86,23.62,23.28,23.20,21.89,21.68,21.23,21.30,21.66,21.73,21.95,23.11,22.55,23.18,22.51,21.51,22.11,22.57,21.81,21.33,22.36,21.90,21.38,21.36,22.18,21.71,20.96,21.54,22.16,21.78,20.77,21.93,22.21,22.38,22.15,21.68,21.35,21.61,21.64,20.50,20.64,20.44,20.34,19.56,19.94,20.05,19.63,18.22,18.97,19.47,18.43,18.78,19.80,19.82,20.00,20.81,21.78,22.06,21.26,21.57,22.15,21.87,20.60,21.32,22.09,20.85,20.32,21.51,21.75,20.79,20.60,21.76,21.81,21.12,20.39,19.67,18.96,19.12,18.94,19.18,18.34,19.01,19.24,18.10,17.74,18.59,18.89,18.26,17.38,18.98,19.44,19.06,20.13,18.20,19.01,20.55,19.86,21.79,21.14,20.56,21.05,21.42,20.16,21.12,21.88,21.41,20.24,20.30,20.95,20.40,19.60,20.25,20.48,19.40,19.16,18.89,19.93,19.99,19.74,19.76,19.10,18.61,18.82,18.88,18.03,18.07,18.24,18.51,17.22,17.04,15.90,15.38,16.03,15.95,16.58,16.89,16.87,17.74,18.88,19.23,17.84,18.86,18.82,19.23,18.04,17.45,17.76,16.38,15.53,16.81,17.32,16.01,15.92,17.21,17.10,16.49,17.73,18.03,18.05,17.84,18.66,19.24,18.85,18.91,19.70,19.67,19.47,19.89,20.61,20.25,21.49,20.25,20.76,20.30,20.49,20.26,19.43,19.89,19.58,18.81,19.55,19.38,18.54,17.17,16.56,16.42,16.29,16.67,17.02,17.87,17.96,18.05,18.64,18.74,18.72,19.02,19.45,19.49,19.73,20.12,20.32,21.12,21.09,20.11,20.83,20.96,20.22,19.98,20.87,20.68,20.06,20.30,20.77,20.35,19.98,20.39,20.55,19.93,20.17,20.23,19.78,19.37,19.04,17.77,18.48,18.01,18.94,19.00,18.17,18.62,19.20,18.77,18.91,19.14,19.41,18.98,19.53,19.99,20.09,19.72,20.09,19.80,19.19,19.32,19.93,19.42,18.79,19.49,19.99,18.95,19.37,20.17,19.47,19.79,19.12,18.92,19.22,18.39,17.81,18.33,17.99,17.34,18.02,18.04,18.44,17.45,18.53,18.70,17.92,18.56,18.63,18.83,17.98,18.17,18.69,18.61,17.97,18.15,18.89,18.64,18.33,19.25,19.03,19.24,18.87,18.45,17.43,17.13,16.18,17.21,16.75,17.28,16.72,16.89,16.61,15.83,16.43,16.56,17.20,16.63,17.21,17.53,17.56,17.77,17.90,17.91,17.69,17.58,17.58,17.61,17.28,17.45,17.48,17.63,17.08,17.14,17.81,17.57,16.97,16.37,16.74,16.45,15.91,16.02,16.46,16.06,14.84,15.96,16.01,15.25,14.72,16.32,15.48,15.43,14.15,15.87,16.08,16.87,17.57,16.97,16.99,17.14,16.80,16.92,17.41,17.34,16.93,17.29,17.06,17.01,16.78,16.88,16.91,16.64,16.78,16.61,17.08,16.61,16.39,17.18,16.74,15.98,16.22,15.27,14.85,15.01,14.21,13.96,13.36,15.02,15.08,13.82,15.48,15.72,15.62,15.48,16.34,16.23,15.95,16.75,16.65,16.28,16.84,17.45,17.62,17.73,17.72,17.76,18.00,17.74,17.58,17.75,17.55,16.98,17.36,17.65,17.28,17.22,17.54,17.56,17.00,16.88,17.66,17.59,16.66,17.55,17.21,16.11,16.26,15.27,14.96,15.43,15.06,15.06,16.27,15.92,16.05,16.24,16.65,16.62,16.43,16.93,17.19,17.20,17.87,17.79,17.33,17.91,18.23,18.09,18.15,18.47,18.67,19.23,18.78,18.73,18.64,18.45,18.73,18.08,17.51,18.07,17.90,17.06,16.73,17.26,16.89,16.58,16.05,15.35,15.01,15.86,16.13,16.15,16.56,17.19,16.29,16.71,17.20,17.24,17.31,17.62,17.69,17.89,18.38,18.05,18.14,18.49,18.84,18.72,19.03,19.37,19.31,19.75,19.21,18.87,18.76,18.86,18.46,18.26,17.99,17.72,17.48,17.48,16.94,16.84,16.05,16.84,15.65,16.74,16.18,15.53,16.74,17.03,17.32,16.32,16.94,17.37,17.22,17.23,17.65,17.67,17.62,17.85,18.12,18.40,18.55,18.53,18.92,19.41,19.54,19.24,19.46,19.35,18.82,18.93,18.83,18.39,18.26,18.34,18.18,17.63,17.54,17.22,16.35,16.53,15.64,16.03,15.63,16.51,17.10,17.40,17.79,16.63,16.44,17.32,17.64,16.57,17.71,17.92,17.59,17.54,18.38,18.42,18.28,18.88,19.21,19.06,19.18,19.10,19.58,19.85,19.72,19.39,19.51,19.88,19.68,19.14,19.61,19.84,19.04,18.87,19.61,19.14,18.54,18.86,19.36,18.60,18.37,19.19,18.84,18.02,18.78,19.17,18.63,17.76,19.04,18.99,18.47,17.98,19.59,19.28,18.66,18.84,20.31,19.80,20.37,21.51,19.28,18.98,17.78,16.41,16.82,16.22,16.75,16.43,15.45,14.79,16.07,15.02,13.88,13.61,13.54,12.39,11.37,10.27,8.02,7.24,5.67,4.99,4.42,5.29,5.77,4.73,4.48,5.05,5.98,6.25,7.10,7.21,8.13,8.46,9.33,9.17,9.60,8.78,7.70,8.04,7.26,8.69,8.55,7.59,8.99,8.25,8.22,9.90,8.69,7.57,6.91,6.64,6.31,6.97,6.86,8.10,7.92,9.51,10.47,9.15,8.15,7.38,8.56,7.80,8.47,8.92,7.92,7.51,6.88,7.17,7.55,8.04,7.70,8.97,8.14,8.50,9.43,8.56,10.03,10.00,11.02,11.31,12.73,13.36,13.64,15.24,14.83,14.38,15.20,14.61,13.71,14.73,13.63,15.12,15.42,15.17,15.27,15.94,16.05,14.92,14.88,15.80,14.72,14.65,14.14,13.58,13.72,13.15,12.47,11.86,11.70,10.95,10.55,10.20,10.11,9.38,8.79,8.89,8.93,8.06,7.48,7.56,7.18,6.56,6.13,6.08,5.77,5.17,5.03,4.97,4.59,4.06,4.07,4.15,3.51,3.30,3.55,3.90,4.18,4.57,5.52,6.32,7.15,9.33,9.98,11.17,9.47,8.48,6.67,6.62,5.50,5.34,4.61,4.27,3.98,3.43,3.03,2.75,2.51,2.10,1.51,0.97,0.76,0.97,1.85,2.81,3.54,2.75,2.50,2.91,3.14,3.41,3.46,4.40,4.46,5.26,4.92,4.18,4.61,3.50,4.25,4.01,3.03,3.24,3.92,3.26,2.69,3.56,3.96,3.29,3.54,4.20,4.36,4.52,3.67,4.36,3.86,3.35,3.36,3.30,3.36,4.43,3.60,3.47,3.93,4.48,3.48,3.47,4.73,4.45,4.28,5.28,4.89,4.49,5.57,5.87,5.44,5.15,6.11,6.45,7.62,8.75,9.26,9.22,9.85,8.32,8.04,6.69,7.56,8.27,7.32,6.61,8.00,8.69,7.25,8.38,8.56,7.71,6.05,5.26,5.27,4.96,5.21,5.17,4.65,5.21,5.35,4.24,4.53,4.18,4.18,4.32,4.08,4.92,4.85,5.37,5.37,6.52,6.15,7.20,7.60,6.33,6.10,4.90,4.64,4.29,3.57,3.31,3.54,3.04,2.78,2.65,2.94,2.98,3.40,4.16,4.74,5.28,4.56,5.48,5.04,5.89,6.13,6.73,7.75,8.27,9.60,10.34,10.87,11.86,13.45,13.49,12.57,13.11,14.32,13.74,13.56,12.60,12.43,11.91,11.13,10.73,10.78,11.79,11.92,12.52,13.35,13.90,15.15,14.72,16.47,16.75,17.59,16.70,16.00,14.77,13.76,13.03,11.99,11.07,10.59,9.98,8.68,8.25,6.96,6.53,5.38,5.47,4.49,5.20,4.57,3.94,3.69,3.90,3.04,2.65,2.44,1.87,2.04,2.70,2.80],[29.19,29.11,28.70,28.53,29.13,29.36,29.70,29.76,29.98,29.77,29.66,30.02,29.87,29.73,30.09,30.24,30.07,29.77,29.90,30.09,29.52,29.45,29.78,29.48,28.79,29.13,29.38,28.89,28.60,29.06,29.17,28.56,28.47,29.07,29.03,29.32,29.33,29.01,29.41,29.56,29.54,29.99,29.64,30.14,30.01,29.93,29.87,30.14,30.54,30.26,30.54,30.53,30.57,30.32,30.19,29.85,30.05,29.72,29.92,29.75,29.88,29.85,30.20,30.04,29.91,29.61,29.71,29.68,29.24,29.55,29.88,30.06,30.01,30.13,29.89,30.24,29.87,30.34,30.16,30.37,30.24,30.53,30.53,30.45,30.73,30.78,30.98,30.69,30.61,30.82,30.84,30.64,30.65,30.82,30.79,30.78,30.76,30.79,30.89,30.72,30.80,30.54,30.62,30.73,30.59,30.39,30.59,30.70,30.38,30.37,30.32,30.13,30.34,30.05,30.33,29.99,30.27,29.96,30.35,30.34,30.20,30.34,30.56,30.35,30.67,30.57,30.27,30.52,30.70,30.53,30.35,30.71,30.73,30.46,30.49,30.79,30.80,30.64,30.82,30.88,30.79,30.89,30.70,30.66,30.67,30.43,30.50,30.22,30.41,30.19,30.26,29.79,30.14,29.94,29.98,29.83,29.79,29.56,29.52,29.26,29.09,28.93,28.82,28.53,28.03,28.14,28.73,28.82,28.32,28.55,29.18,29.08,29.07,29.51,29.55,29.52,29.39,29.23,28.67,28.94,28.63,27.90,28.17,28.27,27.45,28.38,28.55,26.97,28.05,28.36,28.98,29.34,29.72,29.59,29.36,29.31,28.83,28.97,27.63,28.56,28.28,28.49,28.60,28.26,27.17,27.24,26.43,26.38,25.82,25.68,26.27,27.27,27.50,27.26,27.62,27.33,26.96,28.02,27.15,28.14,27.90,26.59,27.10,27.69,26.55,25.95,26.71,26.62,25.63,25.55,26.19,25.80,25.48,26.17,25.75,25.86,25.24,26.10,26.01,26.11,26.17,27.10,27.26,27.54,26.96,27.13,26.47,26.59,27.24,26.42,26.36,27.32,27.07,26.42,27.00,28.05,28.57,28.86,28.33,28.42,28.52,27.89,27.84,26.77,27.57,27.87,28.21,27.52,27.04,27.39,26.89,27.58,27.53,27.89,28.26,28.12,28.61,28.30,28.79,28.24,28.36,27.51,27.76,27.62,27.67,26.92,27.22,27.79,26.90,26.59,26.94,27.67,27.19,27.62,27.15,27.24,26.43,26.84,26.43,27.04,26.84,27.29,26.73,27.80,26.87,27.80,27.71,26.22,26.97,27.27,26.90,25.82,26.86,26.71,26.38,26.12,26.80,26.92,27.11,26.35,27.09,26.46,25.68,26.36,26.03,26.15,26.31,27.04,27.23,27.48,27.53,27.17,27.59,27.26,26.78,26.60,26.79,26.46,25.91,25.26,25.48,25.36,25.87,26.14,26.68,27.22,27.90,27.75,27.71,27.73,26.73,27.32,28.43,27.89,27.16,27.97,28.88,27.91,27.89,28.55,28.93,29.38,28.98,29.35,29.15,29.55,28.94,28.49,28.37,28.51,27.96,26.27,27.51,26.73,26.37,26.28,26.05,25.77,25.71,25.66,26.05,26.55,26.53,26.62,27.31,27.57,27.51,27.59,28.13,28.85,29.07,29.43,29.02,29.09,28.53,28.70,28.76,27.69,27.24,26.01,26.27,26.90,26.26,25.53,26.31,26.61,25.51,25.56,26.71,27.14,27.03,27.77,27.13,27.20,26.33,26.52,26.15,25.02,25.33,25.68,25.12,24.83,24.94,24.91,24.41,24.59,24.50,24.00,23.47,23.28,23.99,23.91,24.29,24.58,24.36,24.39,23.92,24.10,24.93,24.64,25.09,24.53,24.70,25.54,24.94,24.49,25.21,25.75,25.18,26.25,26.17,26.09,26.49,25.51,26.24,26.12,25.09,24.98,25.78,25.15,24.66,25.30,25.26,24.93,24.70,25.54,25.36,24.29,24.58,24.15,23.34,23.70,22.06,22.87,23.32,23.03,24.08,23.32,24.42,23.84,24.36,23.42,24.47,24.66,24.27,24.20,24.81,24.62,24.51,24.63,24.92,24.73,24.49,25.29,25.65,25.22,25.78,25.34,25.60,25.64,24.80,24.96,25.65,25.12,24.37,24.86,25.44,25.20,24.78,24.66,24.08,23.37,24.03,24.20,23.30,23.92,24.04,23.84,23.47,24.22,24.20,23.54,23.45,24.02,23.78,24.33,24.30,24.84,24.69,24.17,24.44,24.98,24.38,23.99,24.63,24.84,24.05,24.13,24.99,24.90,25.35,24.61,24.41,23.98,24.05,24.44,23.68,23.63,24.14,23.76,23.68,23.01,23.24,23.75,23.08,22.62,23.63,23.72,22.94,23.06,23.62,23.43,23.65,23.80,23.93,23.74,23.82,24.23,23.64,23.53,24.30,24.02,23.70,23.96,24.41,23.82,23.54,24.09,24.54,23.99,24.17,23.34,23.92,23.16,22.77,23.23,22.72,21.64,21.63,22.37,21.99,22.82,22.38,21.50,22.43,23.07,22.39,21.23,23.00,23.13,21.85,22.40,23.20,22.78,23.22,23.38,23.26,23.81,23.19,23.14,23.22,23.67,22.97,22.42,23.25,23.36,22.68,22.67,23.31,22.86,22.15,22.69,22.88,21.85,21.63,21.23,20.42,20.80,18.72,19.79,20.05,20.55,21.86,21.79,20.08,20.98,22.28,21.35,20.63,21.82,21.97,20.44,20.72,21.08,20.81,21.91,21.49,22.68,23.62,22.84,23.22,22.58,23.17,22.90,22.51,22.41,23.09,22.29,21.84,22.76,23.06,22.21,22.08,23.12,22.94,23.70,22.87,22.48,22.16,22.63,22.33,21.33,21.91,21.59,21.37,20.41,22.06,21.61,19.89,20.70,21.39,20.94,19.85,19.80,20.57,19.45,20.04,19.86,20.46,19.76,20.68,21.81,21.91,21.32,22.74,23.10,23.80,23.47,23.41,22.42,22.27,21.05,21.80,22.40,22.54,22.27,23.43,23.12,23.55,22.89,21.97,22.53,22.75,22.12,21.73,22.75,22.23,21.76,21.60,22.51,22.02,21.07,21.70,22.47,21.74,21.00,22.08,22.01,22.22,21.99,21.62,21.15,21.48,21.58,20.48,20.44,20.48,20.23,19.38,20.20,20.12,19.08,18.30,19.31,19.34,18.58,19.08,20.69,19.73,20.31,21.51,22.07,22.34,21.50,21.52,22.56,22.00,21.00,21.45,22.36,21.18,20.45,21.76,22.01,20.99,20.68,22.15,21.89,21.13,20.45,19.71,19.09,19.04,18.90,18.95,18.44,18.86,19.15,18.33,18.06,18.88,19.09,18.34,17.76,19.43,19.58,19.10,20.12,18.62,19.22,20.75,19.89,21.70,21.36,20.53,21.07,21.65,20.30,21.15,22.04,21.39,20.26,20.37,21.07,20.41,19.56,20.42,20.63,19.50,19.47,19.10,20.17,19.86,19.84,19.67,19.11,18.79,18.90,18.83,17.89,18.17,18.69,18.69,17.66,17.44,16.26,15.70,16.43,16.54,17.19,17.39,17.27,18.31,19.33,19.64,18.22,19.05,19.21,19.00,18.18,17.65,18.01,16.70,15.91,17.64,17.82,16.33,16.89,19.02,18.20,17.10,18.77,19.27,18.72,18.72,19.58,19.81,18.92,19.27,20.26,20.06,19.65,19.95,20.83,20.19,21.49,20.50,20.58,20.29,20.53,20.17,19.50,19.84,19.62,18.63,19.51,19.27,18.67,18.01,17.15,17.30,16.99,16.96,17.82,18.40,19.02,19.16,18.87,19.41,19.78,19.66,19.57,19.77,20.41,20.35,20.36,21.40,21.39,20.48,21.31,21.49,20.42,20.09,21.20,20.84,20.25,20.41,20.89,20.21,19.83,20.44,20.65,19.84,20.25,20.41,19.95,19.54,19.10,18.30,19.04,18.58,19.04,19.33,19.02,19.47,19.45,19.20,20.15,19.61,19.78,19.80,20.50,20.40,20.49,20.48,20.86,20.19,19.82,19.94,20.62,19.80,19.47,20.12,20.41,19.32,19.79,20.69,19.81,20.09,19.18,19.26,19.59,18.99,18.65,18.80,18.78,18.11,18.67,18.82,19.52,18.46,19.84,19.75,18.67,19.53,19.40,19.49,18.80,19.02,19.52,19.30,18.68,18.86,19.70,19.34,18.95,20.32,19.64,19.71,19.28,18.83,18.25,17.81,17.14,17.82,17.70,17.72,17.57,17.92,17.71,16.84,17.23,16.96,18.04,17.57,18.38,18.54,18.54,18.80,18.78,18.78,18.83,18.61,18.59,18.88,18.13,18.36,18.67,18.68,17.89,17.97,18.83,18.37,17.95,17.37,17.34,17.30,16.99,17.24,17.33,17.07,16.10,16.90,17.04,16.55,16.08,16.95,16.08,16.25,14.94,15.70,15.87,17.10,17.88,17.53,17.31,17.68,17.53,17.84,18.25,18.36,17.82,17.71,18.04,18.00,17.67,17.57,17.97,17.53,17.35,17.58,18.08,17.46,16.98,18.01,17.75,16.88,16.86,16.07,15.83,15.80,14.53,14.76,14.10,16.25,15.69,14.94,16.20,16.45,16.33,16.17,17.37,16.74,16.49,17.29,17.38,16.90,17.45,17.97,18.23,18.30,18.30,18.59,19.09,18.66,18.19,18.77,18.52,17.64,17.92,18.59,18.07,17.56,18.11,18.21,17.77,17.51,18.29,18.35,17.37,17.92,17.78,16.74,16.90,15.89,15.83,16.58,15.90,16.27,16.86,16.55,16.47,16.94,17.22,17.01,17.02,17.57,17.82,17.47,18.71,18.62,17.62,18.15,18.97,18.87,18.43,19.09,19.49,19.81,19.33,19.26,18.99,18.80,19.05,18.52,18.21,18.50,18.09,17.38,17.18,17.48,17.29,17.07,16.59,16.00,15.87,16.48,16.90,16.72,17.18,17.48,16.50,17.27,17.28,17.87,17.27,18.45,18.09,17.78,18.67,18.74,18.56,18.85,19.42,19.33,19.61,20.16,19.94,20.17,19.62,19.40,19.14,19.08,18.90,18.39,18.25,18.11,18.02,17.66,17.26,17.13,16.66,17.16,16.02,17.39,16.48,16.09,17.51,17.52,17.68,16.68,17.37,17.70,17.41,18.09,17.97,17.73,17.92,18.37,18.21,18.50,19.13,19.02,19.27,19.91,20.05,19.78,20.07,19.89,19.05,19.16,19.43,18.82,18.42,18.74,18.67,17.93,17.96,17.83,17.08,17.18,16.43,16.52,16.41,17.15,17.94,18.08,18.47,17.47,17.30,17.90,18.30,17.25,18.03,18.54,18.27,17.87,18.76,18.76,18.87,19.13,19.63,19.57,19.45,19.68,19.88,20.34,20.16,19.73,20.00,20.57,19.98,19.54,20.25,20.39,19.41,19.34,20.36,19.77,18.98,19.49,20.11,19.09,18.88,19.85,19.62,18.78,19.41,20.05,19.31,18.47,19.84,19.79,19.30,18.75,20.27,19.91,19.37,19.51,20.89,20.27,20.92,21.89,19.87,19.80,18.69,17.54,18.21,17.69,17.90,17.66,16.79,16.08,17.31,16.23,15.06,14.65,14.56,13.48,12.54,11.14,9.40,8.55,7.40,6.34,5.93,6.71,7.31,6.31,6.05,6.71,7.33,7.66,8.69,8.98,9.95,10.46,11.21,11.16,11.60,10.75,9.55,10.13,9.05,10.34,10.39,9.34,10.56,10.01,9.72,11.43,10.25,8.87,8.48,7.87,7.47,8.45,7.97,9.71,9.02,10.99,11.72,10.07,9.23,8.35,10.14,9.24,10.11,10.67,9.37,9.19,8.60,8.80,9.57,10.03,9.21,10.57,9.68,9.57,11.21,10.08,12.04,11.60,12.85,12.72,14.27,14.81,14.87,16.48,16.10,15.49,16.25,15.73,14.93,16.19,14.78,15.85,16.47,16.38,16.59,17.04,17.38,16.23,15.92,16.89,16.18,16.05,15.71,14.98,15.05,14.71,14.13,13.30,13.42,12.81,12.16,11.80,11.92,11.12,10.23,10.50,10.64,9.57,9.08,9.11,8.82,8.24,7.65,7.59,7.41,6.36,6.21,6.28,5.81,5.13,4.94,5.02,4.65,3.91,4.01,4.53,5.05,5.69,6.66,7.65,8.74,10.35,11.62,12.64,10.99,10.03,8.43,7.91,6.35,6.49,5.47,5.20,5.19,4.39,4.23,3.88,3.83,3.05,2.29,1.81,1.39,0.76,1.43,2.26,3.17,2.80,2.76,3.01,3.49,3.83,3.74,4.91,5.16,6.21,5.68,4.43,4.94,3.76,4.78,4.42,3.28,3.78,4.65,4.09,3.62,4.59,4.89,4.28,4.81,5.55,5.61,6.11,5.04,5.99,5.56,4.53,4.54,4.37,4.55,5.58,4.54,3.85,4.56,5.19,3.81,4.09,5.52,5.38,4.85,6.41,5.68,5.25,6.75,6.91,6.65,6.40,6.98,7.55,8.41,9.96,10.13,10.38,10.95,9.43,9.18,7.92,8.56,9.50,8.57,7.79,9.04,9.74,8.38,9.43,9.72,9.01,7.46,6.59,6.50,6.50,6.41,6.26,5.59,6.31,6.45,5.57,5.99,5.56,5.57,5.60,5.47,6.29,6.11,6.73,6.59,7.95,7.47,8.55,8.74,7.64,7.38,6.18,5.81,5.44,4.83,4.19,4.33,3.39,3.34,3.29,3.91,4.00,4.77,5.77,6.22,6.68,5.96,7.02,6.23,7.44,7.90,8.74,9.88,9.89,11.71,12.17,12.83,13.71,14.95,15.24,14.42,14.77,16.01,15.36,14.73,13.86,13.92,13.62,12.77,12.44,12.72,13.50,13.68,14.36,14.83,15.43,16.55,16.31,17.89,17.77,18.49,17.90,17.25,16.21,15.58,14.80,13.81,12.84,12.51,11.95,10.42,10.06,8.74,8.08,6.80,6.90,5.82,6.67,5.70,5.04,4.85,5.19,4.15,3.52,3.04,2.59,2.34,2.69,2.51],[29.75,29.37,29.12,29.00,29.41,29.71,29.92,30.04,30.29,29.96,29.94,30.18,30.07,30.02,30.29,30.42,30.22,29.98,30.04,30.21,29.67,29.62,29.87,29.72,29.08,29.30,29.55,29.10,28.95,29.26,29.33,28.92,28.74,29.20,29.10,29.48,29.50,29.29,29.59,29.69,29.77,30.12,29.84,30.31,30.15,30.16,30.06,30.34,30.67,30.47,30.66,30.63,30.62,30.51,30.35,30.04,30.13,29.93,30.01,29.93,30.02,29.98,30.36,30.20,30.09,29.81,29.84,29.85,29.51,29.81,30.08,30.18,30.12,30.20,30.07,30.36,30.05,30.45,30.36,30.50,30.41,30.66,30.63,30.62,30.80,30.87,31.03,30.79,30.73,30.92,30.97,30.73,30.77,30.93,30.87,30.87,30.93,30.95,30.99,30.84,30.87,30.69,30.78,30.81,30.68,30.57,30.72,30.79,30.54,30.48,30.48,30.29,30.46,30.20,30.45,30.22,30.45,30.18,30.51,30.55,30.41,30.51,30.67,30.49,30.77,30.66,30.44,30.62,30.78,30.64,30.52,30.80,30.87,30.65,30.61,30.91,30.91,30.82,30.95,30.99,30.91,31.00,30.84,30.80,30.83,30.58,30.66,30.37,30.54,30.34,30.42,29.97,30.30,30.08,30.16,29.92,29.92,29.73,29.64,29.42,29.36,29.17,29.04,28.91,28.43,28.64,29.04,29.14,28.74,28.96,29.47,29.39,29.41,29.70,29.72,29.82,29.64,29.53,29.07,29.34,29.11,28.56,28.69,28.69,28.13,28.82,29.04,28.02,28.74,28.89,29.38,29.67,29.97,29.94,29.67,29.62,29.30,29.32,28.31,29.04,28.67,28.92,29.00,28.65,28.04,28.12,27.41,27.47,26.68,26.47,26.70,27.38,27.97,27.67,28.23,28.10,27.69,28.50,27.98,28.53,28.43,27.51,27.82,28.04,27.29,27.00,27.42,27.18,26.52,26.60,26.94,26.30,26.18,26.53,26.20,26.87,26.60,27.22,27.45,27.52,27.44,28.05,28.07,28.23,28.00,28.00,27.63,27.71,28.06,27.69,27.64,28.06,27.90,27.51,27.85,28.47,28.89,29.15,28.69,28.65,28.83,28.06,28.28,27.60,28.05,28.43,28.62,28.08,27.90,28.16,27.97,28.45,28.41,28.66,28.94,28.76,29.18,28.90,29.30,28.72,28.82,28.21,28.28,28.20,28.27,27.70,27.75,28.25,27.55,27.31,27.50,28.02,27.56,28.09,27.67,27.73,27.26,27.80,27.77,28.02,27.98,28.20,27.77,28.50,27.95,28.40,28.40,27.30,27.60,27.83,27.82,26.74,27.26,27.43,27.25,26.60,27.23,27.37,27.29,26.85,27.59,27.24,26.74,27.47,27.31,27.49,27.68,28.11,28.06,28.16,28.22,27.84,27.90,27.56,27.18,27.06,26.97,26.91,26.86,26.24,26.78,26.75,27.18,27.62,27.87,28.12,28.63,28.31,27.99,27.94,27.57,28.18,28.77,28.25,28.21,28.72,29.08,28.48,28.61,29.08,29.05,29.49,29.33,29.43,29.09,29.47,29.29,28.80,28.62,28.86,28.79,27.61,28.31,28.21,27.88,27.51,27.23,27.22,27.06,27.23,27.75,27.89,27.81,27.95,28.45,28.33,28.32,28.61,28.60,29.26,29.47,29.64,29.40,29.42,29.17,29.05,29.09,28.45,28.32,27.81,28.01,28.27,28.02,27.62,28.14,28.27,27.50,27.48,28.38,28.34,28.40,28.79,28.46,28.38,27.73,28.33,28.11,27.15,27.49,27.75,27.00,26.94,27.09,27.00,26.68,27.13,26.61,26.46,26.26,25.85,26.43,26.17,26.51,26.70,26.14,26.20,25.63,26.07,26.73,26.44,27.03,26.37,26.53,27.37,26.64,26.40,27.07,27.53,26.88,27.88,28.10,27.66,28.18,27.11,27.70,27.83,26.82,26.76,27.61,27.26,26.80,27.13,27.26,27.07,26.96,27.55,27.45,26.51,27.01,26.70,25.97,26.18,24.83,25.26,25.63,25.52,26.47,25.99,26.86,26.30,26.67,26.20,26.92,27.13,26.84,26.85,27.30,26.74,26.81,26.87,27.08,26.87,26.53,27.56,27.72,26.97,27.88,27.13,27.69,27.51,26.57,26.76,27.50,26.86,26.29,26.64,27.13,26.99,26.71,26.31,26.10,25.56,26.11,26.10,25.72,26.32,26.21,26.13,26.09,26.63,26.32,26.06,26.11,26.33,26.26,26.63,26.58,27.11,26.83,26.40,26.50,27.09,26.27,26.38,26.61,26.66,26.01,26.09,26.95,26.84,27.43,26.56,26.19,25.91,26.12,26.36,25.60,25.52,26.08,25.70,25.69,25.21,25.43,25.88,25.34,25.07,25.79,25.87,25.37,25.58,25.96,25.72,26.09,26.07,26.15,25.95,26.10,26.26,25.91,25.80,26.46,25.91,25.71,25.95,26.39,25.78,25.49,25.95,26.38,25.79,25.85,25.10,25.79,25.26,24.68,25.23,24.78,23.56,23.53,24.59,24.40,24.92,24.49,23.89,24.83,25.40,24.97,23.97,25.38,25.32,24.35,24.81,25.50,25.05,25.14,25.71,25.66,26.23,25.53,25.21,25.59,25.90,25.42,24.96,25.50,25.47,25.05,24.99,25.41,25.18,24.32,24.85,25.09,24.07,23.68,23.06,22.14,22.96,20.72,21.90,22.79,22.84,24.05,23.82,22.38,23.54,24.58,23.60,23.01,24.18,24.23,23.23,23.25,23.27,23.12,24.33,24.44,24.74,25.33,24.96,25.81,25.04,25.71,25.53,24.74,25.37,25.38,25.12,24.68,25.03,25.38,24.77,24.73,25.14,25.29,25.61,25.11,24.54,24.30,24.89,24.56,23.67,24.17,24.06,23.95,23.15,24.33,24.07,22.78,22.79,23.59,23.11,22.31,21.56,21.97,21.24,22.16,21.80,22.97,22.77,23.15,24.16,24.18,23.97,25.16,25.60,26.47,25.95,26.15,24.93,24.70,23.77,24.24,24.53,24.91,24.69,25.60,24.94,26.01,25.32,24.08,25.03,25.46,24.65,24.03,25.26,25.04,24.15,24.40,25.04,24.58,23.85,24.25,24.77,24.25,23.50,24.39,24.50,24.80,24.45,24.29,23.74,23.95,24.12,23.15,23.15,23.40,23.08,21.69,22.84,23.17,21.53,20.38,21.82,21.84,20.70,21.13,22.79,22.18,22.37,23.19,24.01,24.26,23.88,24.13,24.82,24.75,23.68,24.09,24.70,23.95,23.38,24.32,24.42,23.77,23.63,24.65,24.34,23.74,23.42,22.39,21.61,21.38,21.60,21.88,20.65,21.06,21.87,20.89,19.80,21.05,21.50,20.43,19.77,21.3
```
