## Supplementary material for "Identifying phage proteins that activate the bacterial innate immune system": Alphafold of Avs8 and HK97 capsids: fold_2024_06_01_12_22pd_lambda_4a_lambdacapsid_singlemolecules_full_data_2.json (part 28 of 29)

```
7,21.47,20.91,21.69,19.96,20.36,21.85,21.44,22.75,22.64,22.25,22.94,23.54,22.60,23.68,24.33,24.08,22.80,23.04,23.67,23.26,22.47,23.17,23.58,22.54,22.36,21.85,23.11,22.94,22.79,22.69,22.27,21.70,21.61,21.67,20.77,20.72,20.59,20.90,19.75,19.19,18.15,17.19,18.25,18.07,18.95,19.26,19.22,19.92,21.00,21.32,19.80,20.62,20.29,20.55,19.32,18.79,18.83,18.40,17.46,18.40,19.70,18.83,17.93,19.98,19.84,19.33,19.73,20.69,20.92,20.61,21.32,22.12,21.66,21.64,22.53,22.81,22.34,22.69,23.59,23.22,24.53,23.25,23.43,22.94,23.27,23.08,22.09,22.39,22.18,21.28,21.79,21.45,20.60,19.39,18.81,18.37,18.50,18.32,19.22,20.18,19.99,20.31,21.36,21.28,21.34,21.62,22.00,22.05,22.44,23.03,22.99,24.11,24.16,22.90,23.70,23.94,22.97,22.39,23.53,23.24,22.49,22.66,23.30,22.71,22.08,22.79,23.00,22.20,22.49,22.18,21.62,21.14,20.76,19.82,20.70,19.95,21.22,21.38,20.37,20.97,21.63,21.29,21.15,21.80,22.07,21.63,21.92,22.81,23.09,22.37,23.18,22.67,21.86,22.32,23.15,22.08,21.59,22.59,22.74,21.42,21.97,22.89,21.92,22.20,21.16,21.29,21.47,20.74,20.33,20.95,20.47,19.24,20.64,20.75,20.91,19.78,20.58,20.78,20.64,21.49,21.98,22.07,21.18,21.40,22.21,21.69,20.87,21.48,22.23,21.47,21.29,22.62,21.96,22.08,21.41,20.96,19.66,19.95,18.41,19.73,19.73,19.47,18.70,20.04,19.82,18.13,18.17,18.44,19.34,19.50,19.58,20.33,20.92,21.45,21.05,21.71,21.56,20.95,21.44,21.67,20.85,20.91,21.29,21.31,20.44,20.55,21.54,20.73,20.41,19.23,19.55,19.79,19.12,19.50,20.07,19.55,18.36,18.96,19.55,18.63,16.79,19.49,18.85,17.12,15.89,18.04,17.70,18.96,19.95,19.92,20.23,19.72,20.33,20.29,21.39,21.49,20.54,21.10,21.25,20.93,20.31,20.70,20.96,20.40,20.44,20.84,20.74,20.14,20.16,20.85,20.26,19.55,19.54,18.55,18.27,18.05,16.71,16.87,15.92,18.42,18.18,16.79,18.07,19.15,18.98,18.70,19.90,19.97,19.54,20.02,20.33,20.27,20.34,20.84,21.15,21.22,21.14,21.85,22.47,21.65,21.41,22.00,21.76,20.80,21.29,21.82,21.16,21.04,21.23,21.52,20.64,20.51,21.23,21.25,20.18,20.97,20.30,19.92,19.39,18.90,18.50,19.18,18.93,18.79,19.68,19.89,19.53,19.87,20.71,20.31,19.99,20.71,21.14,20.86,22.10,22.14,21.20,21.61,22.32,22.02,21.30,22.06,22.69,22.59,22.75,22.64,22.12,21.53,21.98,21.74,20.92,21.40,21.10,20.57,20.09,20.42,20.27,19.68,19.68,19.15,18.77,19.46,19.35,19.47,20.21,20.44,19.56,19.92,20.56,20.39,20.48,21.27,21.40,21.26,22.12,21.99,21.91,22.13,22.93,22.90,22.75,23.68,23.16,23.42,22.95,22.25,22.59,22.55,21.65,21.47,21.26,20.96,20.49,20.80,20.20,20.34,19.85,19.76,18.91,19.48,18.57,18.72,19.73,19.69,20.69,20.04,20.37,21.07,20.47,20.68,20.92,21.07,21.32,21.49,21.65,22.10,22.30,22.58,22.44,23.25,23.36,23.00,23.38,22.82,22.27,22.62,22.59,21.60,21.61,21.95,21.94,21.10,21.36,21.12,20.38,20.28,19.65,20.41,20.06,20.33,21.41,21.62,21.83,20.78,20.54,21.38,21.76,20.61,21.55,22.11,21.72,21.16,22.20,22.33,21.90,22.67,22.98,22.70,22.74,22.79,23.17,23.64,23.33,23.11,23.03,23.83,23.09,22.90,23.43,23.60,22.58,22.67,23.67,22.95,22.27,22.77,23.31,22.35,22.23,23.25,22.87,22.17,22.83,23.42,22.57,21.92,23.19,22.94,22.40,21.85,23.45,22.87,22.25,22.39,23.73,23.20,24.07,24.73,22.77,22.73,22.04,21.10,21.22,21.18,20.67,20.83,20.49,19.77,20.02,19.73,18.88,18.49,18.15,17.35,16.24,14.68,12.90,11.25,10.99,8.85,8.96,9.72,10.14,8.79,8.94,10.06,10.82,12.16,13.45,14.53,15.71,16.58,16.99,17.49,17.53,16.69,15.40,16.31,14.87,16.08,16.26,15.14,15.71,14.60,14.55,16.08,14.63,12.88,13.78,13.02,12.50,14.01,13.19,14.77,13.79,14.93,15.26,13.18,12.52,12.51,14.10,12.99,13.99,15.10,14.03,14.35,13.87,14.55,15.26,15.77,14.57,15.84,15.65,14.56,17.54,15.71,17.65,17.10,18.24,18.07,19.10,19.63,19.49,20.55,20.32,19.66,20.24,19.98,18.92,20.05,18.57,19.24,19.89,20.57,20.41,20.88,21.12,20.17,20.14,21.04,19.97,20.25,19.65,19.24,20.02,19.68,18.66,18.51,18.47,17.61,16.93,16.69,17.06,16.29,15.20,16.22,16.53,15.02,14.22,14.84,14.72,13.07,12.58,13.22,12.57,10.20,10.80,11.33,9.40,8.47,9.16,9.51,7.60,6.90,7.64,8.15,9.82,10.74,11.46,13.53,13.09,14.61,15.75,16.73,16.18,14.48,13.33,13.21,11.32,12.06,10.47,10.08,9.84,8.42,9.22,7.61,7.47,6.72,4.24,3.41,3.11,1.38,0.76,1.18,2.71,3.03,3.31,3.94,5.68,5.29,5.54,7.54,7.40,9.21,8.30,6.49,7.52,5.46,7.50,7.22,5.07,5.92,8.17,6.73,5.02,7.51,8.52,7.45,8.58,10.22,10.16,9.97,7.37,8.50,7.05,6.06,6.39,5.86,6.51,8.79,7.14,5.50,7.08,8.20,5.81,6.08,8.71,7.72,6.77,9.47,8.11,7.49,9.35,10.01,9.01,8.27,10.04,10.26,11.36,12.08,12.57,12.50,13.15,11.77,11.84,10.21,11.36,12.38,11.23,10.04,11.71,12.73,10.74,11.69,12.44,11.22,9.73,8.89,9.10,8.32,8.98,8.99,7.49,9.26,9.94,7.58,8.05,7.09,7.24,8.12,7.63,9.57,9.83,10.83,11.19,13.20,12.54,13.61,13.87,12.71,12.31,10.25,9.33,8.63,6.51,6.94,7.00,5.27,5.26,4.17,5.81,5.86,7.09,8.49,8.91,10.17,9.48,10.91,10.18,12.27,12.54,14.51,15.62,16.02,17.59,17.79,18.23,18.97,19.69,19.92,19.41,19.59,20.35,19.73,19.19,18.62,18.52,18.62,17.39,17.21,17.09,18.18,18.15,18.69,19.06,19.62,20.53,20.47,21.66,21.58,22.17,21.55,21.20,20.70,20.02,18.98,18.55,17.84,17.49,17.62,15.88,15.87,14.31,13.46,11.20,12.44,10.01,11.67,10.61,9.13,9.38,8.70,6.81,6.12,4.87,3.32,3.65,3.55,3.76],[30.06,29.90,29.73,29.70,29.95,30.20,30.34,30.45,30.63,30.45,30.39,30.62,30.49,30.48,30.70,30.78,30.60,30.48,30.51,30.61,30.24,30.19,30.31,30.25,29.81,29.89,30.10,29.78,29.66,29.82,29.94,29.63,29.44,29.80,29.80,30.02,30.08,29.97,30.15,30.22,30.30,30.54,30.33,30.68,30.56,30.63,30.50,30.68,30.94,30.78,30.90,30.90,30.93,30.79,30.73,30.51,30.56,30.41,30.46,30.37,30.40,30.30,30.63,30.48,30.45,30.12,30.21,30.27,29.99,30.29,30.43,30.56,30.54,30.61,30.53,30.72,30.48,30.82,30.78,30.89,30.77,30.95,30.93,30.92,31.04,31.10,31.22,31.08,31.03,31.18,31.19,31.06,31.08,31.17,31.10,31.10,31.13,31.15,31.23,31.11,31.11,30.98,31.08,31.08,30.96,30.88,31.02,31.05,30.84,30.77,30.80,30.68,30.83,30.60,30.79,30.61,30.82,30.63,30.84,30.90,30.76,30.82,30.93,30.75,31.00,30.93,30.73,30.87,31.04,30.94,30.80,31.05,31.12,30.94,30.91,31.17,31.18,31.08,31.17,31.22,31.15,31.21,31.09,31.05,31.06,30.87,30.93,30.69,30.86,30.69,30.77,30.41,30.66,30.55,30.52,30.31,30.34,30.22,30.05,29.94,29.94,29.71,29.63,29.58,29.23,29.48,29.68,29.75,29.45,29.60,30.04,29.95,30.05,30.20,30.24,30.26,30.14,30.17,29.82,30.00,29.98,29.37,29.58,29.54,29.26,29.79,29.96,29.22,29.81,29.81,30.10,30.25,30.41,30.38,30.26,30.16,30.05,29.97,29.34,29.77,29.51,29.79,29.69,29.58,29.15,29.18,28.58,28.66,28.17,27.99,27.99,28.70,28.83,28.92,29.18,29.03,28.77,29.39,29.12,29.41,29.21,28.70,28.92,29.03,28.55,28.21,28.51,28.38,27.88,27.95,28.27,27.71,27.58,27.74,27.73,28.18,28.00,28.39,28.47,28.62,28.82,29.11,29.32,29.33,29.21,29.35,28.81,28.99,29.26,28.78,28.66,29.25,29.04,28.57,28.86,29.45,29.64,29.84,29.64,29.50,29.40,29.08,29.27,28.62,29.07,29.37,29.50,29.08,28.90,29.02,28.99,29.24,29.40,29.53,29.79,29.64,29.88,29.68,30.01,29.67,29.62,29.01,29.18,29.21,29.15,28.70,28.90,29.24,28.58,28.40,28.70,28.94,28.65,29.00,28.66,28.81,28.48,28.76,28.68,28.86,29.16,29.29,28.80,29.37,28.94,29.24,29.13,28.42,28.72,28.94,28.73,28.14,28.52,28.59,28.34,27.85,28.34,28.56,28.29,28.13,28.69,28.39,28.05,28.54,28.49,28.52,28.68,29.22,29.11,29.22,29.18,28.92,29.01,28.84,28.50,28.41,28.07,28.19,28.29,27.77,28.07,28.16,28.44,28.75,29.03,29.20,29.48,29.15,28.99,28.98,28.73,29.21,29.67,29.19,29.15,29.65,29.88,29.30,29.45,29.81,29.78,30.12,30.03,30.10,29.76,30.00,29.96,29.71,29.55,29.56,29.68,28.84,29.32,29.18,28.98,28.60,28.44,28.44,28.28,28.44,28.83,28.96,28.83,29.04,29.43,29.31,29.22,29.37,29.56,29.92,30.08,30.15,30.01,29.98,30.00,29.77,29.59,29.47,29.14,28.93,28.98,29.21,29.23,28.76,29.15,29.27,28.76,28.75,29.40,29.28,29.30,29.58,29.37,29.38,28.92,29.25,29.17,28.64,28.75,28.89,28.56,28.27,28.51,28.26,28.20,28.46,28.11,28.05,27.75,27.59,28.11,27.92,28.10,28.24,28.01,27.93,27.53,27.81,28.18,28.06,28.48,27.85,27.97,28.64,28.08,27.75,28.48,28.70,28.26,29.03,29.11,28.92,29.19,28.49,28.75,29.01,28.26,28.22,28.78,28.63,28.30,28.41,28.71,28.45,28.28,28.60,28.90,27.92,28.32,28.16,27.41,27.72,26.65,27.10,27.44,27.35,28.19,27.67,28.34,27.68,27.96,27.56,28.17,28.36,28.15,28.05,28.44,28.14,28.14,28.09,28.36,28.28,27.94,28.66,28.78,28.36,28.90,28.38,28.74,28.76,27.92,28.12,28.63,28.22,27.79,28.07,28.46,28.22,28.10,27.99,27.69,27.33,27.73,27.63,27.28,27.83,27.78,27.53,27.63,27.87,27.74,27.52,27.52,27.60,27.55,27.88,27.92,28.24,28.25,27.71,27.87,28.40,27.79,27.67,28.04,28.14,27.58,27.47,28.28,28.10,28.42,27.99,27.64,27.36,27.61,27.83,27.05,27.18,27.71,27.38,27.40,26.96,27.26,27.65,27.08,26.90,27.36,27.32,27.05,27.33,27.36,27.20,27.69,27.53,27.61,27.42,27.45,27.78,27.20,27.24,27.88,27.44,27.09,27.32,27.77,27.28,26.80,27.30,27.77,27.39,27.40,26.57,27.33,27.15,26.50,27.04,26.79,25.97,25.86,26.62,26.44,26.84,26.36,26.07,26.64,26.95,26.72,26.10,26.85,26.81,26.29,26.71,27.03,26.89,27.17,27.36,27.32,27.46,27.01,27.02,27.09,27.31,26.87,26.58,26.88,26.71,26.63,26.28,26.79,26.64,26.02,26.46,26.66,26.15,25.72,24.83,24.27,25.30,23.39,24.49,25.15,25.16,25.95,25.80,24.85,25.59,26.35,25.68,25.54,26.46,26.04,25.20,25.37,25.08,25.35,25.89,26.40,26.75,27.42,26.82,27.37,26.88,27.11,27.02,26.71,26.84,26.81,26.64,26.39,26.45,26.76,26.19,26.13,26.51,26.47,26.93,26.59,26.26,26.28,26.17,26.31,25.55,26.02,25.66,25.71,25.28,26.21,25.96,24.79,24.88,25.57,25.03,23.95,23.52,23.79,23.18,24.19,24.02,25.12,25.09,25.51,26.60,26.49,26.23,27.09,27.12,27.63,27.42,27.44,27.12,26.95,26.04,26.29,26.66,26.74,26.64,27.01,26.65,27.20,27.12,26.10,26.59,26.89,26.52,26.03,26.89,26.73,26.23,26.24,26.52,26.10,25.88,25.79,26.13,25.73,25.14,25.72,25.98,26.13,26.00,25.70,25.65,25.76,25.78,24.74,25.07,25.41,25.07,23.64,24.98,25.13,23.57,22.46,24.17,24.34,22.65,23.34,24.58,24.38,24.50,25.28,25.65,25.87,25.56,26.03,26.28,26.55,25.45,25.72,26.15,25.61,25.31,25.65,25.90,25.22,25.10,25.91,25.94,25.19,24.92,24.31,23.15,22.92,23.66,23.64,22.42,23.11,23.89,22.95,21.79,23.09,23.15,22.09,21.67,23.17,22.92,22.28,22.78,21.54,21.65,22.93,22.67,23.58,23.78,23.38,24.49,24.93,24.18,25.35,25.71,25.71,24.43,24.59,25.24,25.03,24.01,24.71,25.19,24.16,23.78,23.63,24.74,24.72,24.30,24.30,23.93,23.41,22.95,23.26,22.55,22.14,21.75,22.66,21.59,21.10,20.05,19.18,20.27,19.67,20.51,21.19,20.79,21.37,22.48,22.21,21.12,21.53,21.41,21.00,19.77,19.00,19.11,19.36,18.55,19.55,20.45,19.82,19.06,20.77,21.28,20.13,20.64,21.73,22.07,21.55,22.44,23.05,22.98,23.08,23.75,23.90,23.76,24.26,24.70,24.85,25.88,24.91,25.20,24.70,25.15,24.70,23.77,24.39,24.18,23.12,23.56,23.41,22.60,21.57,21.11,20.45,20.11,19.67,20.41,21.84,21.25,21.60,22.72,22.78,22.64,23.11,23.59,23.70,23.55,24.50,24.67,25.09,25.19,24.52,24.78,25.08,24.66,24.11,24.85,24.81,24.08,24.44,24.89,24.49,23.95,24.68,24.87,24.18,24.79,24.42,23.86,23.36,23.39,21.76,22.54,21.64,23.00,23.11,22.18,22.54,23.50,23.03,22.55,23.23,23.84,23.04,22.80,24.11,24.67,23.82,24.48,24.45,23.83,24.03,24.42,23.82,23.35,24.31,24.27,23.40,23.84,24.54,23.98,24.40,23.58,23.28,23.44,23.25,22.43,22.93,22.64,21.20,22.68,22.64,22.43,21.03,21.84,21.90,22.29,22.97,23.58,23.72,23.10,23.42,23.97,23.45,22.96,23.54,24.03,23.47,23.33,24.53,24.05,24.61,23.90,23.23,22.52,22.49,20.98,22.15,22.29,21.54,20.81,22.36,21.92,20.24,19.57,19.59,20.55,21.62,20.61,21.22,22.66,22.95,22.51,23.48,23.55,22.90,23.44,23.60,23.04,23.04,23.50,23.40,22.64,22.88,23.71,23.07,22.85,21.95,22.14,22.34,21.62,22.00,22.54,21.76,20.65,21.49,21.91,20.31,19.67,21.19,20.41,19.04,18.02,19.15,19.21,20.23,21.03,20.78,21.80,20.82,21.85,21.77,23.22,23.59,22.68,22.87,23.46,23.21,22.39,22.94,23.33,22.65,22.55,23.11,23.01,22.28,22.44,23.00,22.75,22.21,22.05,21.41,20.81,20.64,19.27,18.89,18.80,20.86,20.19,18.94,20.39,21.71,20.58,20.45,22.07,22.07,21.22,21.80,22.64,22.35,21.61,22.50,22.72,23.48,23.52,23.83,24.23,23.72,23.48,23.86,23.69,22.87,23.25,23.74,23.17,22.88,23.20,23.63,22.74,22.70,23.69,23.74,22.50,23.33,22.50,22.27,21.89,21.26,21.06,21.71,21.02,20.43,22.03,22.24,21.69,21.74,22.86,22.68,21.70,22.37,23.43,23.03,23.65,23.96,23.29,23.51,24.18,23.76,23.30,23.95,24.66,24.80,24.68,24.54,24.46,23.82,23.79,23.76,23.36,23.60,23.35,22.84,22.55,22.48,22.51,22.08,22.08,21.84,21.31,21.58,21.26,22.22,22.70,22.59,21.65,21.76,23.10,22.04,22.84,23.08,23.21,23.50,23.90,23.50,23.74,24.37,24.41,24.27,24.49,25.33,24.97,25.27,24.72,23.99,24.48,24.37,23.76,23.45,23.29,23.29,23.03,22.99,22.22,22.80,22.17,21.77,21.02,21.05,20.47,20.52,21.51,21.79,23.10,22.47,22.80,23.49,22.62,22.49,22.93,23.35,23.33,23.35,23.60,24.08,24.16,24.33,24.68,24.94,25.12,24.92,25.07,24.63,24.18,24.22,24.43,23.70,23.59,24.00,23.96,23.16,23.50,23.41,22.81,22.80,22.25,22.72,22.42,22.87,23.73,23.71,24.19,23.06,22.95,23.46,23.91,22.97,23.68,24.25,23.80,23.44,24.19,24.78,23.93,24.79,24.80,24.38,24.87,24.21,24.94,25.03,25.09,25.08,24.81,25.19,24.89,24.93,24.84,25.29,24.46,24.66,25.34,24.73,24.22,24.90,25.31,24.35,24.49,25.23,24.97,24.30,24.86,25.45,24.46,23.96,25.25,25.15,24.24,24.09,25.71,25.15,24.37,24.55,26.16,25.38,25.90,26.53,25.56,25.90,25.01,24.29,24.71,24.49,24.36,24.28,23.63,23.51,23.75,23.44,22.79,22.69,22.46,21.70,20.77,19.93,18.13,17.69,16.22,14.53,14.57,15.80,16.28,15.46,15.34,16.43,17.27,18.76,19.53,20.08,20.95,20.59,21.65,21.11,21.14,20.84,19.83,20.28,19.96,20.62,20.90,20.42,21.16,19.66,20.26,20.89,19.57,18.39,18.75,18.38,17.49,18.69,17.52,18.61,18.00,18.19,17.66,15.97,15.20,16.32,17.36,16.84,17.20,18.53,18.01,18.50,18.56,19.40,20.23,20.40,20.09,20.39,20.64,19.41,20.62,20.03,20.24,20.68,20.59,20.65,21.71,22.62,22.61,23.77,23.52,22.83,23.52,23.25,22.70,23.68,22.49,22.90,23.64,23.97,23.86,24.13,24.54,23.82,23.45,24.45,23.54,23.64,23.48,22.56,22.84,22.98,22.45,21.87,21.74,21.63,21.32,20.59,20.51,20.75,19.79,19.63,19.96,19.49,18.46,18.75,18.74,17.84,17.17,17.79,17.63,15.73,15.31,16.59,15.29,13.28,13.64,14.50,12.79,10.54,11.09,13.00,14.53,15.53,15.33,17.97,17.52,18.85,20.14,20.74,20.35,18.20,17.76,18.01,16.18,17.43,15.58,15.67,14.68,12.48,12.92,11.59,10.98,10.18,7.69,5.49,4.47,3.16,1.87,0.77,1.41,3.10,4.52,5.95,7.55,6.00,6.71,9.08,9.86,12.25,10.74,7.46,9.90,7.82,10.76,9.58,6.55,9.58,11.84,8.69,7.15,12.00,12.30,10.56,13.20,14.98,14.75,14.38,12.32,13.45,12.52,10.06,10.60,9.06,9.47,11.55,9.99,8.60,10.54,11.12,8.11,9.11,11.93,10.77,9.61,12.67,11.14,10.75,13.06,13.28,12.23,12.35,14.04,14.26,15.82,16.70,16.81,17.43,18.28,17.19,17.25,15.77,16.52,17.61,16.88,15.22,17.26,18.23,16.54,17.17,17.64,16.68,15.25,13.10,13.48,12.24,13.54,13.36,11.52,12.94,13.80,12.22,13.19,11.07,12.08,11.70,11.84,13.28,13.34,14.29,14.80,16.67,15.38,15.86,16.79,15.47,15.31,13.45,12.41,12.82,10.23,8.97,8.99,6.82,8.92,7.23,9.67,9.89,12.23,13.98,14.76,15.97,15.17,17.18,16.35,18.44,18.34,19.53,19.97,20.22,21.29,21.34,21.54,22.34,22.89,23.43,23.22,22.99,23.97,23.73,23.37,22.78,22.74,22.39,21.62,21.33,20.95,21.55,21.98,21.91,22.57,22.65,24.01,23.44,24.89,24.87,25.19,24.65,24.37,23.40,23.34,21.82,22.08,20.83,21.01,20.53,20.02,19.90,19.06,18.74,16.82,17.56,15.62,16.80,15.33,13.92,13.85,13.87,11.69,9.75,8.84,5.90,5.70,6.06,4.66],[30.22,30.08,29.89,29.83,30.12,30.29,30.44,30.51,30.72,30.52,30.46,30.69,30.59,30.56,30.75,30.86,30.72,30.54,30.60,30.77,30.38,30.28,30.42,30.34,29.93,29.99,30.20,29.94,29.75,29.94,30.06,29.78,29.59,29.87,30.00,30.11,30.21,30.06,30.27,30.28,30.41,30.65,30.45,30.86,30.68,30.72,30.60,30.78,31.03,30.88,30.99,30.99,31.00,30.92,30.82,30.60,30.66,30.48,30.55,30.44,30.52,30.39,30.67,30.52,30.54,30.21,30.28,30.34,30.07,30.34,30.48,30.61,30.60,30.69,30.58,30.80,30.55,30.88,30.84,30.91,30.84,30.97,30.98,30.97,31.08,31.13,31.23,31.09,31.08,31.19,31.19,31.07,31.13,31.18,31.13,31.15,31.18,31.18,31.26,31.15,31.15,31.04,31.12,31.14,31.03,30.92,31.07,31.10,30.89,30.81,30.84,30.73,30.89,30.67,30.87,30.68,30.86,30.68,30.87,30.93,30.79,30.85,30.97,30.79,31.04,30.96,30.77,30.93,31.08,30.98,30.85,31.10,31.14,30.98,30.94,31.19,31.19,31.13,31.19,31.25,31.19,31.23,31.12,31.10,31.09,30.89,30.97,30.73,30.89,30.74,30.82,30.49,30.70,30.62,30.56,30.42,30.42,30.28,30.15,30.04,30.03,29.84,29.78,29.68,29.43,29.59,29.82,29.87,29.58,29.77,30.14,30.06,30.16,30.32,30.37,30.38,30.28,30.28,29.94,30.13,30.11,29.43,29.72,29.73,29.40,29.95,30.13,29.33,29.95,30.02,30.26,30.41,30.53,30.52,30.38,30.30,30.19,30.13,29.49,29.95,29.71,29.98,29.91,29.86,29.31,29.31,28.74,28.90,28.45,28.39,28.37,29.07,29.08,29.22,29.36,29.20,28.90,29.53,29.29,29.57,29.37,28.87,29.04,29.18,28.78,28.45,28.72,28.70,28.18,28.27,28.47,28.11,28.03,28.09,28.21,28.46,28.28,28.57,28.74,28.85,28.95,29.35,29.54,29.54,29.38,29.58,28.96,29.20,29.50,28.93,28.80,29.38,29.28,28.73,29.05,29.65,29.79,30.00,29.76,29.70,29.59,29.28,29.42,28.78,29.26,29.49,29.69,29.22,28.98,29.19,29.13,29.32,29.50,29.59,29.88,29.74,30.03,29.77,30.11,29.79,29.73,29.09,29.31,29.41,29.31,28.89,29.08,29.43,28.85,28.68,28.99,29.23,29.01,29.27,28.85,29.00,28.61,28.90,28.82,28.97,29.32,29.40,28.82,29.47,29.10,29.41,29.21,28.55,28.98,29.09,28.82,28.37,28.71,28.77,28.55,28.15,28.53,28.75,28.57,28.52,28.91,28.67,28.38,28.66,28.61,28.67,28.86,29.35,29.31,29.40,29.34,29.13,29.27,29.09,28.88,28.78,28.44,28.46,28.55,28.13,28.49,28.42,28.67,28.93,29.22,29.41,29.74,29.58,29.50,29.42,29.08,29.51,30.00,29.59,29.50,29.88,30.18,29.67,29.73,30.04,30.15,30.41,30.28,30.38,30.15,30.38,30.19,30.05,29.93,29.90,29.91,29.33,29.61,29.43,29.19,28.84,28.81,28.70,28.68,28.69,29.00,29.32,29.08,29.16,29.64,29.66,29.48,29.55,29.84,30.18,30.33,30.42,30.24,30.26,30.18,30.11,30.00,29.78,29.41,29.05,29.08,29.34,29.44,28.88,29.19,29.49,28.84,28.81,29.52,29.48,29.53,29.83,29.64,29.57,29.15,29.44,29.25,28.71,28.80,28.92,28.56,28.30,28.47,28.37,28.08,28.23,28.00,27.85,27.53,27.47,27.92,27.83,28.13,28.40,28.17,28.14,27.65,28.07,28.32,28.03,28.52,27.83,28.07,28.67,28.02,27.85,28.55,28.76,28.29,29.18,29.19,29.05,29.32,28.51,28.99,29.12,28.36,28.33,29.04,28.70,28.33,28.65,28.86,28.49,28.39,28.89,28.97,28.06,28.43,28.25,27.46,27.77,26.80,27.36,27.54,27.36,28.17,27.42,28.23,27.68,28.01,27.34,28.12,28.44,27.97,27.98,28.43,28.26,28.04,28.14,28.42,28.29,27.94,28.70,28.88,28.38,28.94,28.35,28.74,28.71,27.96,28.09,28.70,28.17,27.81,27.99,28.53,28.21,28.08,27.92,27.65,27.24,27.70,27.51,27.30,27.72,27.72,27.53,27.45,27.90,27.75,27.52,27.38,27.68,27.48,27.95,27.98,28.39,28.26,27.72,27.89,28.49,27.78,27.67,28.09,28.17,27.51,27.47,28.35,28.18,28.38,28.05,27.63,27.33,27.68,27.77,27.19,27.34,27.63,27.40,27.38,27.00,27.27,27.61,27.07,26.93,27.29,27.30,27.09,27.14,27.47,27.23,27.60,27.54,27.76,27.49,27.58,27.81,27.21,27.21,27.90,27.55,27.15,27.40,27.86,27.31,26.86,27.40,27.88,27.47,27.42,26.72,27.34,27.23,26.64,26.96,26.86,26.04,26.08,26.70,26.53,26.93,26.41,26.10,26.74,27.03,26.73,26.16,26.84,26.84,26.42,26.82,27.12,26.99,27.25,27.33,27.35,27.61,27.09,26.97,27.19,27.36,26.81,26.53,26.91,26.80,26.54,26.21,26.76,26.65,26.09,26.46,26.61,26.15,25.64,24.92,24.36,25.31,23.69,24.61,25.29,25.21,26.07,25.68,25.06,25.88,26.36,25.75,25.97,26.64,26.36,25.79,25.64,25.72,25.66,26.38,26.43,26.97,27.40,27.00,27.27,26.95,27.07,26.77,26.65,26.70,26.86,26.38,26.15,26.51,26.79,26.00,26.00,26.55,26.58,26.89,26.56,26.22,26.17,26.24,26.06,25.29,25.79,25.56,25.52,25.10,26.10,25.75,24.99,25.54,25.85,25.35,24.71,24.16,24.54,24.17,24.67,24.78,25.77,25.65,26.07,26.74,26.62,26.23,27.10,27.20,27.57,27.33,27.49,27.02,27.00,26.32,26.73,27.03,26.82,26.94,27.25,27.06,27.32,27.10,26.28,26.82,26.97,26.78,26.09,26.78,26.50,26.11,26.08,26.47,26.09,25.44,25.94,26.12,25.53,25.20,25.84,25.98,26.29,25.83,25.33,25.33,25.52,25.59,24.60,24.81,25.12,24.63,23.46,24.82,24.90,23.42,22.62,24.37,24.22,23.12,23.61,24.66,24.56,25.03,25.35,25.94,26.31,25.55,25.97,26.46,26.28,25.31,25.76,26.36,25.54,25.21,25.73,26.00,25.21,24.90,26.02,25.84,24.96,24.64,23.98,23.18,22.84,23.72,23.38,22.38,23.10,23.98,22.85,22.02,23.57,23.58,22.23,21.95,24.03,23.69,22.54,23.00,21.83,21.83,23.01,23.09,24.10,24.31,23.88,25.08,25.42,24.46,25.74,26.15,25.87,24.89,24.59,25.52,25.03,23.97,24.72,25.23,23.96,23.68,23.26,24.62,24.42,23.84,23.78,23.69,22.95,22.44,22.87,22.26,21.79,21.47,22.13,21.42,20.93,19.99,18.96,20.26,19.49,20.58,21.31,20.79,21.40,22.60,22.23,21.03,21.58,21.12,20.78,19.73,18.99,18.55,19.02,17.68,19.10,20.42,19.54,18.35,20.51,21.18,20.18,20.31,21.47,21.81,21.31,22.11,22.48,22.49,22.52,23.12,23.48,23.19,23.67,24.27,24.45,25.66,24.43,24.94,24.14,24.75,24.38,23.28,23.90,23.71,22.79,23.06,22.87,22.37,21.25,20.93,20.63,20.07,19.19,20.35,21.40,20.92,21.44,22.20,22.24,22.19,22.59,22.86,23.04,23.08,23.99,24.12,24.88,24.88,23.89,24.43,24.71,24.09,23.63,24.46,24.37,23.49,23.92,24.44,24.07,23.47,24.15,24.38,23.77,24.36,24.12,23.86,23.28,22.80,21.46,21.94,21.24,22.33,22.74,21.58,22.05,22.91,22.50,22.46,22.65,23.25,22.27,22.50,23.45,24.08,23.30,24.02,23.90,23.21,23.43,23.84,23.36,22.83,23.74,23.89,22.77,23.40,24.24,23.58,24.03,23.10,22.97,23.16,22.73,22.09,22.42,22.10,20.78,22.12,21.85,22.01,20.43,21.60,21.80,21.74,22.39,22.83,23.04,22.39,22.52,23.38,22.87,22.30,22.98,23.53,23.06,23.00,24.12,23.74,24.15,23.53,22.90,22.10,22.15,20.68,21.65,21.61,21.41,20.33,21.44,21.49,19.65,19.41,19.19,20.11,20.82,20.45,21.25,21.78,22.43,22.06,23.10,22.85,22.44,22.70,23.16,22.15,22.54,22.93,22.99,22.14,22.44,23.46,22.73,22.55,21.77,21.88,22.04,21.52,21.61,22.07,21.39,20.48,21.03,21.50,20.15,19.00,20.78,20.20,18.27,17.75,19.18,19.41,20.13,21.24,20.99,21.57,20.73,21.68,21.69,22.76,22.94,22.23,22.41,22.87,22.44,22.14,22.37,22.93,22.20,22.17,22.82,22.78,22.13,22.32,22.93,22.43,22.03,21.97,21.26,20.59,20.71,19.15,19.02,18.60,20.64,20.20,18.96,20.06,21.21,20.40,20.16,21.63,21.78,21.19,21.54,22.18,21.90,21.38,22.16,22.34,22.86,23.04,23.47,23.88,23.12,22.84,23.58,23.41,22.31,23.00,23.67,23.05,22.75,23.09,23.20,22.80,22.87,23.58,23.50,22.44,23.37,22.73,22.37,21.86,21.36,20.94,21.34,20.93,20.29,21.53,21.93,21.40,21.47,22.34,22.32,21.36,21.85,22.76,22.53,23.47,23.62,22.76,23.35,24.11,23.59,23.28,23.84,24.23,24.59,24.54,24.40,24.24,23.59,23.80,23.72,23.22,23.36,23.20,22.88,22.48,22.60,22.70,22.11,22.33,21.79,21.41,21.63,21.22,22.31,22.35,22.59,21.63,21.55,22.61,21.78,22.51,22.88,22.70,23.05,23.84,23.40,23.49,24.13,24.37,24.20,24.37,25.29,24.78,25.22,24.62,24.05,24.37,23.93,23.74,23.35,23.36,23.21,22.94,23.01,22.24,22.92,22.37,21.84,21.09,21.13,20.54,20.67,21.87,22.04,23.13,22.61,22.76,23.41,22.53,22.49,22.75,23.20,23.30,23.30,23.35,24.05,24.30,24.19,24.52,24.86,25.14,24.85,25.13,24.67,24.21,24.33,24.48,23.71,23.66,24.14,23.85,23.21,23.79,23.56,22.92,23.02,22.31,22.90,22.73,23.16,24.11,23.81,24.38,23.29,23.13,23.80,24.26,23.15,23.64,24.40,24.04,23.43,24.13,24.74,24.01,24.53,24.89,24.67,24.83,24.46,25.00,25.68,25.19,24.90,24.96,25.63,25.13,24.86,25.33,25.51,24.63,24.76,25.71,24.85,24.33,25.05,25.49,24.47,24.69,25.59,25.03,24.42,25.04,25.73,24.71,24.17,25.60,25.53,24.54,24.48,26.18,25.63,24.74,25.02,26.54,25.70,26.20,26.75,25.69,25.98,25.08,24.30,24.92,24.61,24.58,24.22,23.61,23.57,23.82,23.37,22.68,22.56,22.37,21.44,20.51,19.54,17.52,17.14,16.03,14.70,15.20,16.79,16.67,16.02,16.09,17.03,17.75,18.81,19.48,19.91,21.00,20.59,22.01,21.47,21.26,20.95,19.53,20.46,19.78,21.07,21.26,20.24,21.62,20.28,20.52,21.35,20.35,18.79,19.26,19.13,18.15,19.25,18.00,18.82,17.80,18.52,18.04,15.96,15.72,16.48,17.66,17.13,18.29,18.97,18.76,18.99,19.16,19.60,20.39,20.64,20.06,20.52,20.36,19.17,20.60,19.49,20.42,20.13,20.74,20.22,21.53,22.13,22.31,23.50,23.22,22.47,23.28,22.85,22.22,23.37,22.20,22.64,23.51,23.59,23.67,23.91,24.24,23.41,23.00,24.07,23.23,23.20,23.15,22.13,22.14,22.55,21.85,20.98,20.98,21.13,20.34,19.51,19.93,20.02,18.67,18.49,19.55,18.68,17.14,17.83,18.41,17.35,16.09,17.49,17.52,15.79,15.90,16.97,15.92,14.15,14.66,15.83,14.05,12.36,13.02,14.30,15.10,16.41,15.79,17.72,17.32,19.13,20.40,20.95,19.99,18.57,17.68,18.00,16.66,17.81,16.25,16.90,16.11,14.07,14.18,11.94,11.01,11.70,9.31,7.33,5.21,3.58,2.93,1.16,0.77,1.78,3.05,4.15,5.94,5.47,4.58,8.65,9.01,11.64,9.52,6.43,7.77,6.33,8.82,7.83,5.67,8.70,10.45,8.09,7.72,11.29,11.74,11.81,12.99,15.64,15.02,14.81,12.63,14.23,13.42,11.11,11.61,9.24,8.82,10.20,9.07,7.42,9.10,9.87,6.87,7.56,10.12,9.42,7.94,11.73,9.34,9.13,11.03,11.30,9.99,10.60,12.51,12.21,13.86,15.00,15.50,16.68,17.88,16.33,17.11,15.81,15.80,17.42,16.69,15.28,16.44,17.46,16.09,16.43,16.00,15.86,14.52,12.11,13.11,11.19,12.22,12.65,10.57,11.71,13.50,11.84,13.18,11.21,12.53,11.12,12.04,11.99,12.79,13.50,14.77,15.31,14.67,15.24,15.60,14.17,13.89,12.57,11.41,12.61,10.72,9.32,8.63,6.46,8.68,8.75,11.06,11.36,13.02,14.88,15.95,16.66,16.18,17.99,16.97,18.72,18.64,19.14,20.07,20.21,21.46,21.47,21.79,22.63,23.28,23.42,23.17,23.36,24.00,23.66,23.75,22.80,23.20,22.95,21.97,21.74,20.80,21.86,21.90,22.14,22.49,22.98,23.92,23.64,24.87,25.03,25.12,24.59,24.25,23.45,23.01,21.90,21.80,21.06,20.65,20.49,19.85,19.78,18.84,18.78,17.48,18.23,16.41,18.04,16.46,15.33,14.80,15.12,13.41,11.96,10.59,7.14,6.88,5.40,4.35],[29.77,29.63,29.35,29.25,29.62,29.80,30.00,30.15,30.30,30.05,30.00,30.28,30.13,30.12,30.37,30.50,30.31,30.09,30.19,30.32,29.86,29.75,29.98,29.86,29.26,29.46,29.72,29.32,29.10,29.45,29.57,29.18,29.05,29.40,29.49,29.66,29.78,29.62,29.82,29.90,29.93,30.28,29.97,30.47,30.42,30.37,30.24,30.52,30.83,30.62,30.77,30.80,30.79,30.61,30.49,30.13,30.27,30.03,30.14,30.06,30.20,30.12,30.45,30.29,30.25,29.93,30.08,30.08,29.60,29.94,30.18,30.28,30.28,30.34,30.21,30.47,30.14,30.56,30.48,30.63,30.51,30.75,30.74,30.76,30.92,30.98,31.11,30.89,30.83,30.99,30.97,30.83,30.88,31.05,30.96,31.00,30.94,30.99,31.04,30.96,30.94,30.77,30.85,30.91,30.76,30.63,30.82,30.87,30.63,30.56,30.61,30.42,30.55,30.31,30.57,30.32,30.61,30.31,30.64,30.68,30.51,30.69,30.79,30.59,30.90,30.83,30.54,30.70,30.93,30.73,30.60,30.89,30.94,30.75,30.72,30.99,30.99,30.90,30.99,31.04,30.99,31.05,30.92,30.90,30.88,30.63,30.71,30.44,30.63,30.46,30.53,30.08,30.43,30.20,30.25,30.05,30.05,29.85,29.73,29.49,29.47,29.33,29.26,29.09,28.80,28.91,29.25,29.25,28.94,29.08,29.61,29.44,29.58,29.78,29.85,29.98,29.79,29.82,29.25,29.52,29.39,28.56,28.81,29.04,28.40,29.25,29.36,28.05,29.03,29.23,29.68,29.91,30.08,30.13,29.90,29.76,29.56,29.61,28.53,29.23,29.05,29.30,29.22,29.09,28.04,28.16,27.30,27.51,26.80,26.83,27.11,27.99,28.10,28.01,28.31,28.09,27.65,28.52,28.01,28.74,28.47,27.60,27.89,28.27,27.52,26.96,27.45,27.41,26.59,26.69,27.09,26.65,26.56,26.99,26.60,27.05,26.55,27.16,27.27,27.38,27.65,28.12,28.34,28.56,28.24,28.47,27.56,27.82,28.19,27.53,27.56,28.19,28.04,27.47,27.95,28.72,29.15,29.37,29.01,29.03,29.04,28.43,28.51,27.64,28.28,28.62,28.91,28.29,28.01,28.22,27.87,28.37,28.38,28.66,29.15,28.81,29.23,29.02,29.39,28.97,28.88,28.28,28.43,28.46,28.33,27.84,28.08,28.46,27.75,27.49,27.92,28.31,28.03,28.40,27.94,28.11,27.39,27.77,27.55,27.91,27.91,28.20,27.66,28.52,28.02,28.46,28.32,27.16,27.76,28.06,27.67,26.80,27.51,27.50,27.37,26.92,27.58,27.77,27.69,27.36,27.90,27.46,26.98,27.38,27.17,27.43,27.49,28.11,28.21,28.42,28.36,27.95,28.24,28.01,27.55,27.44,27.37,27.24,26.95,26.25,26.81,26.63,27.18,27.41,27.85,28.34,28.74,28.81,28.69,28.51,27.96,28.44,29.19,28.65,28.26,28.93,29.39,28.57,28.60,29.21,29.36,29.82,29.60,29.89,29.46,29.87,29.49,29.24,29.20,29.25,28.97,28.07,28.57,28.15,27.95,27.35,27.46,27.12,27.18,27.14,27.59,28.04,27.67,28.01,28.53,28.59,28.24,28.64,28.97,29.34,29.59,29.96,29.49,29.60,29.32,29.39,29.37,28.73,28.18,27.36,27.74,28.11,28.02,27.36,27.93,28.26,27.35,27.46,28.31,28.36,28.27,28.78,28.55,28.53,27.79,28.34,28.01,27.13,27.22,27.50,26.91,26.72,26.83,26.86,26.29,26.73,26.36,26.05,25.53,25.57,25.93,25.93,26.25,26.57,26.34,26.26,25.71,26.25,26.57,26.43,26.89,26.13,26.43,27.18,26.47,26.29,27.25,27.43,26.92,27.98,28.05,27.85,28.16,27.10,27.79,27.86,26.98,26.72,27.56,27.16,26.68,27.05,27.25,26.99,26.78,27.32,27.26,26.33,26.77,26.41,25.52,25.83,24.54,25.26,25.41,25.12,26.06,25.65,26.53,25.94,26.31,25.67,26.60,26.69,26.49,26.23,26.85,26.50,26.49,26.63,26.82,26.72,26.40,27.24,27.50,26.95,27.70,26.98,27.41,27.44,26.53,26.60,27.31,26.73,26.09,26.37,27.03,26.70,26.43,26.15,25.76,25.24,25.94,25.82,25.36,25.93,25.94,25.63,25.60,26.16,25.86,25.81,25.60,25.88,25.65,26.23,26.19,26.79,26.59,26.05,26.25,26.88,26.15,25.86,26.40,26.57,25.68,25.67,26.67,26.59,26.90,26.39,25.96,25.59,25.99,25.92,25.37,25.35,25.72,25.36,25.31,24.87,25.13,25.53,24.98,24.70,25.32,25.37,24.99,25.12,25.47,25.43,25.66,25.71,25.84,25.71,25.89,26.01,25.43,25.41,26.12,25.63,25.32,25.60,26.07,25.45,25.10,25.62,26.00,25.52,25.46,24.94,25.26,25.01,24.64,24.73,24.53,23.56,23.63,24.28,24.32,24.64,24.16,23.73,24.58,24.88,24.54,23.79,24.89,25.01,24.22,24.61,25.27,25.02,25.18,25.39,25.54,25.91,25.32,25.07,25.36,25.52,25.09,24.60,24.98,25.02,24.68,24.40,24.74,24.61,23.93,24.34,24.39,23.72,23.17,22.69,22.01,22.70,20.89,21.87,22.32,22.66,23.66,23.39,22.46,23.31,23.95,23.66,23.35,24.19,23.83,22.96,23.02,22.84,23.13,24.02,24.20,24.91,25.19,25.08,25.35,24.71,25.21,25.07,24.27,24.58,25.01,24.60,23.99,24.37,24.77,24.08,23.85,24.56,24.60,24.90,24.30,23.90,23.66,24.06,23.73,23.02,23.74,23.50,23.16,22.79,23.98,23.54,22.34,22.98,23.10,22.50,22.18,21.69,22.04,21.43,21.94,22.14,23.10,22.93,23.55,24.23,24.34,23.96,25.04,25.38,25.95,25.39,25.66,24.81,24.59,23.67,24.24,24.29,24.51,24.26,25.21,24.55,25.21,24.67,23.33,24.28,24.89,23.86,23.22,24.65,24.34,23.69,23.60,24.29,23.72,23.18,23.79,24.05,23.67,23.15,23.90,23.87,24.03,23.61,23.18,22.82,23.28,23.33,22.24,22.26,22.66,22.21,21.11,22.23,22.18,21.01,20.23,21.54,21.26,20.74,21.34,22.00,21.94,22.72,22.49,23.52,23.97,22.87,23.61,24.24,24.11,22.59,23.48,24.07,23.38,22.59,23.75,23.86,22.94,22.79,23.99,23.73,22.96,22.56,21.60,21.07,20.80,21.21,21.32,20.35,20.85,21.29,20.92,20.17,20.77,21.17,20.50,20.21,21.22,21.09,20.67,21.25,20.02,20.34,21.81,21.28,22.44,22.37,21.83,22.61,23.00,22.23,23.12,23.61,23.34,22.10,22.37,22.98,22.56,21.84,22.55,22.80,21.60,21.74,21.24,22.36,22.18,21.92,21.64,21.40,21.05,20.62,20.72,20.28,20.11,20.16,20.00,19.35,18.86,18.20,17.22,18.34,18.00,18.91,19.10,18.79,19.41,20.26,20.43,19.18,19.81,19.45,19.84,18.47,18.14,18.34,17.22,16.57,17.44,18.69,17.78,17.89,19.18,19.20,18.61,19.44,20.53,20.23,20.02,20.76,21.69,20.77,20.86,21.81,21.83,21.35,21.79,22.52,22.35,23.47,22.49,22.82,22.18,22.53,22.12,21.23,21.63,21.37,20.71,21.05,20.82,20.46,19.01,18.59,18.68,18.48,18.24,18.98,19.61,19.68,20.22,20.57,20.51,20.89,20.86,21.09,21.23,21.73,22.18,22.20,23.14,23.01,22.01,22.53,22.94,21.97,21.60,22.62,22.55,21.75,21.96,22.56,22.07,21.42,22.05,22.59,21.49,21.78,21.71,21.34,20.91,20.62,19.24,20.11,19.44,20.58,20.69,20.19,20.61,21.06,20.69,21.07,20.99,21.32,20.88,21.55,21.91,22.13,21.77,22.24,21.80,21.25,21.38,21.81,21.36,20.85,21.66,21.89,20.93,21.39,22.30,21.38,21.84,20.84,20.77,20.99,20.53,19.79,20.51,20.13,19.18,20.28,20.12,20.70,18.89,20.52,20.72,20.19,20.82,20.88,20.97,20.44,20.57,21.28,20.83,20.32,20.81,21.54,20.98,20.79,22.31,21.59,21.89,21.16,20.53,19.64,19.64,18.43,19.51,19.26,19.21,18.65,19.38,19.12,17.57,17.52,17.73,18.69,18.97,19.05,19.94,19.93,20.36,20.13,20.82,20.62,20.21,20.60,20.78,19.97,20.19,20.67,20.80,19.73,19.95,21.10,20.24,19.95,18.91,19.26,19.19,18.60,19.07,19.34,18.60,17.87,18.74,18.84,17.64,16.46,18.61,18.05,16.19,15.41,17.32,17.47,18.17,19.44,19.16,19.42,18.85,19.16,19.65,20.38,20.65,19.63,20.08,20.40,20.20,19.49,19.95,20.37,19.61,19.34,20.26,20.12,19.24,19.41,20.36,19.64,19.09,19.17,18.26,17.58,17.80,16.65,16.65,15.90,17.79,17.14,16.16,17.65,18.31,17.92,17.96,19.18,19.04,18.44,18.99,19.62,19.36,19.29,20.01,20.46,20.79,20.73,21.19,21.78,20.87,20.50,21.33,21.09,19.78,20.43,21.17,20.54,20.16,20.53,20.71,20.07,19.81,20.84,20.61,19.59,20.59,20.21,19.35,19.04,18.66,18.08,18.45,18.35,17.64,18.74,19.20,18.85,19.00,19.69,19.84,19.33,19.82,20.43,20.32,21.46,21.33,20.27,21.00,21.98,21.40,20.76,21.67,22.43,22.57,22.21,22.12,21.71,21.12,21.51,21.29,20.57,20.48,20.59,20.04,19.55,19.98,19.85,19.53,19.44,19.00,18.69,19.20,18.92,19.42,19.82,20.28,19.17,19.18,20.22,20.05,20.35,20.84,20.76,20.80,21.43,21.50,21.23,21.68,22.51,22.59,22.45,23.45,22.99,23.40,22.61,22.08,21.96,21.83,21.38,21.08,21.04,20.70,20.68,20.60,19.86,20.29,19.63,19.76,18.98,19.48,18.91,18.84,19.75,19.83,20.56,20.07,20.27,20.82,20.27,20.60,20.57,20.77,20.90,20.95,20.94,21.60,22.07,22.34,22.27,23.24,23.28,22.69,23.25,22.64,21.84,22.12,22.16,21.31,21.14,21.63,21.44,20.59,20.85,20.92,20.05,20.36,19.49,20.07,20.10,20.62,21.23,21.18,21.66,20.72,20.27,20.78,21.39,20.48,21.01,21.73,21.34,20.89,21.74,22.30,21.53,22.14,22.76,22.76,22.43,22.71,23.06,23.67,23.46,22.52,22.84,23.75,22.97,22.44,23.39,23.47,22.30,22.28,23.52,22.77,21.94,22.64,23.26,22.08,22.16,23.07,22.75,21.98,22.55,23.26,22.52,21.78,22.98,22.99,22.20,21.98,23.52,23.06,22.36,22.60,24.03,23.34,23.88,24.39,22.84,22.77,21.86,20.99,21.45,21.40,20.98,20.79,20.36,19.81,20.07,19.49,18.91,18.46,18.12,17.18,16.15,14.86,13.10,12.27,11.67,10.26,11.24,12.43,11.86,11.90,12.30,13.82,13.36,14.82,15.16,16.41,16.72,17.54,18.28,18.35,18.49,17.79,16.86,17.47,16.87,17.70,17.58,17.23,17.16,15.81,17.01,17.37,16.20,15.16,15.37,15.16,13.86,15.46,14.30,15.51,14.47,15.71,15.78,13.53,13.31,13.74,14.94,14.16,15.02,15.84,15.10,15.12,15.17,15.83,16.82,17.29,16.65,17.25,16.65,15.55,16.93,16.04,17.09,16.75,17.46,16.83,18.04,18.79,18.52,19.94,19.67,18.99,19.31,19.26,18.44,19.47,18.00,18.56,19.36,19.89,19.84,20.18,20.63,19.66,19.31,20.50,19.79,19.56,19.57,18.70,19.03,18.97,18.23,17.73,17.29,17.20,16.41,15.77,16.17,16.10,14.64,14.76,15.70,14.75,13.12,14.05,14.72,13.54,12.33,13.71,13.97,11.58,11.79,13.15,12.46,10.31,10.67,11.90,10.63,9.02,9.93,10.59,11.43,12.50,12.53,14.57,13.92,15.38,16.73,17.05,16.51,15.47,14.13,14.35,13.10,14.31,12.09,12.46,11.21,10.40,10.05,8.84,7.98,8.08,6.68,5.15,4.94,2.75,3.29,2.19,1.10,0.76,1.63,2.13,3.29,3.44,3.17,5.94,4.98,7.10,6.49,4.61,6.02,4.79,6.32,6.15,4.19,6.35,7.29,6.10,6.03,8.08,7.78,7.71,10.00,10.49,10.22,10.16,9.58,10.11,9.61,7.48,8.30,6.14,5.93,6.75,5.59,4.72,6.18,6.30,4.21,4.75,6.08,5.31,5.01,7.22,6.42,5.78,6.94,8.06,7.25,7.10,8.64,8.65,10.16,10.92,11.75,12.10,13.34,11.84,12.46,11.37,10.90,12.64,12.01,10.73,11.68,12.82,11.48,11.97,11.87,11.43,9.80,8.22,8.61,7.46,8.20,8.48,7.76,8.35,9.42,8.75,9.05,7.18,8.12,7.13,7.83,7.94,9.15,9.39,10.59,11.57,11.66,12.13,11.88,10.44,10.12,9.40,8.11,8.64,7.73,6.57,5.98,4.62,6.40,5.67,8.32,7.45,9.40,10.71,11.35,12.08,12.32,13.65,13.49,15.42,14.83,16.41,16.60,16.74,17.87,17.82,18.37,18.92,19.58,19.92,19.59,19.93,20.35,20.00,19.53,19.03,19.08,19.09,18.12,17.90,17.30,18.05,18.09,18.68,18.66,19.05,20.27,19.87,21.56,21.47,21.87,21.30,20.84,19.86,19.49,18.39,17.98,17.71,17.47,17.35,16.34,16.29,15.38,15.56,14.28,14.70,12.96,13.63,11.64,11.15,10.66,10.49,9.88,7.34,7.26,4.42,5.21,3.54,3.01],[29.36,29.14,28.81,28.65,29.11,29.40,29.65,29.80,29.96,29.75,29.64,29.98,29.80,29.74,30.12,30.24,30.03,29.80,29.84,30.05,29.47,29.34,29.62,29.49,28.71,29.01,29.34,28.74,28.58,29.01,29.15,28.60,28.46,29.15,28.99,29.37,29.37,29.10,29.47,29.58,29.53,30.01,29.66,30.20,30.04,29.99,29.88,30.25,30.58,30.33,30.59,30.52,30.51,30.37,30.20,29.81,30.02,29.73,29.91,29.81,30.01,29.96,30.30,30.13,29.98,29.68,29.87,29.73,29.28,29.61,29.98,30.10,30.05,30.14,29.90,30.21,29.78,30.32,30.18,30.38,30.24,30.57,30.51,30.43,30.70,30.75,30.94,30.69,30.60,30.81,30.85,30.65,30.67,30.87,30.82,30.79,30.75,30.81,30.89,30.77,30.82,30.59,30.62,30.74,30.60,30.43,30.61,30.71,30.45,30.45,30.35,30.16,30.31,29.98,30.29,29.97,30.31,29.95,30.34,30.36,30.25,30.40,30.58,30.40,30.74,30.56,30.29,30.52,30.68,30.47,30.37,30.68,30.69,30.47,30.49,30.78,30.79,30.67,30.80,30.89,30.81,30.93,30.75,30.72,30.73,30.51,30.52,30.26,30.37,30.18,30.24,29.76,30.12,29.91,29.99,29.74,29.71,29.56,29.47,29.08,29.07,28.94,28.77,28.52,28.03,28.16,28.64,28.71,28.36,28.47,29.13,29.07,29.09,29.46,29.54,29.48,29.38,29.24,28.74,28.95,28.66,27.98,28.14,28.26,27.42,28.42,28.61,27.11,28.15,28.56,29.08,29.34,29.75,29.67,29.39,29.34,28.96,29.01,27.69,28.52,28.32,28.58,28.57,28.11,27.17,27.25,26.36,26.61,25.98,25.92,26.40,27.23,27.58,27.35,27.78,27.26,26.97,27.96,27.19,28.22,27.89,26.55,27.00,27.62,26.76,25.98,26.54,26.67,25.77,25.70,26.31,26.00,25.63,26.36,25.82,26.02,25.46,26.21,26.04,26.21,26.13,26.92,27.11,27.33,26.95,27.18,26.39,26.63,27.16,26.53,26.41,27.24,27.14,26.37,26.96,28.04,28.63,28.93,28.38,28.37,28.54,27.83,27.78,26.65,27.48,27.86,28.17,27.42,27.12,27.29,27.04,27.75,27.56,28.03,28.35,28.20,28.64,28.41,28.81,28.17,28.25,27.57,27.58,27.46,27.56,26.91,27.11,27.74,26.74,26.56,26.83,27.66,27.25,27.76,27.22,27.21,26.42,26.74,26.55,27.07,26.93,27.21,26.68,27.79,27.03,27.77,27.71,26.32,26.98,27.19,26.84,26.00,26.84,26.66,26.47,26.31,26.82,27.01,27.05,26.56,27.23,26.48,25.84,26.45,26.09,26.32,26.39,27.19,27.20,27.40,27.35,27.04,27.44,27.15,26.70,26.58,26.70,26.47,25.95,25.37,25.57,25.46,26.02,26.14,26.70,27.19,27.93,27.67,27.42,27.56,26.51,27.24,28.26,27.80,27.02,27.69,28.72,27.89,27.76,28.45,28.76,29.12,28.87,29.25,28.96,29.37,28.91,28.43,28.36,28.35,27.74,26.13,27.10,26.49,26.65,26.38,26.47,26.01,26.00,25.96,26.40,26.65,26.57,26.75,27.33,27.46,27.40,27.64,28.15,28.55,28.90,29.00,28.84,28.87,28.61,28.62,28.50,27.63,27.12,26.52,26.75,26.99,26.70,26.14,26.73,27.17,26.02,26.09,27.23,27.38,27.16,27.67,27.36,27.38,26.74,27.15,26.72,25.71,26.04,26.45,25.63,25.28,25.69,25.59,24.83,25.41,25.16,24.55,24.14,23.89,24.40,24.38,24.69,25.01,24.77,24.73,24.19,24.72,25.22,25.03,25.54,24.99,25.14,25.95,25.36,24.98,25.88,26.30,25.77,26.99,26.88,26.66,26.88,25.96,26.54,26.64,25.51,25.46,26.29,25.92,25.04,25.75,25.93,25.33,25.08,25.91,25.95,24.82,25.29,24.75,23.82,24.15,22.71,23.39,23.84,23.46,24.55,23.99,25.12,24.33,24.83,24.18,25.21,25.47,25.16,25.08,25.63,25.38,25.23,25.36,25.65,25.46,25.13,25.95,26.42,25.86,26.53,25.88,26.27,26.39,25.31,25.51,26.24,25.61,24.84,25.26,25.84,25.59,25.09,25.06,24.62,23.93,24.67,24.67,23.92,24.47,24.55,24.43,24.10,24.92,24.82,24.39,24.22,24.74,24.49,24.90,24.99,25.33,25.44,24.85,25.10,25.61,24.99,24.48,25.11,25.44,24.51,24.41,25.42,25.14,25.77,25.11,24.82,24.39,24.55,24.66,24.05,23.96,24.42,24.07,24.07,23.37,23.85,24.28,23.71,23.26,24.03,24.20,23.59,23.74,24.37,24.10,24.29,24.46,24.59,24.29,24.43,24.83,24.09,23.94,24.73,24.45,23.90,24.21,24.66,24.08,23.67,24.20,24.67,24.12,24.14,23.38,23.96,23.39,23.10,23.33,22.93,21.98,21.93,22.68,22.54,23.12,22.72,22.03,22.93,23.42,22.75,22.00,23.38,23.37,22.53,22.96,23.68,23.28,23.46,23.98,23.90,24.17,23.67,23.39,23.55,23.90,23.31,22.89,23.28,23.39,22.87,22.76,23.23,23.01,22.31,22.71,22.88,22.14,21.55,21.31,20.48,20.94,19.12,20.11,20.48,20.92,21.94,21.79,20.59,21.55,22.13,21.81,21.61,22.43,22.41,21.47,21.55,21.79,21.46,22.71,22.53,23.25,23.94,23.30,23.78,23.18,23.33,23.34,22.86,22.56,23.11,22.66,22.08,22.72,22.93,22.41,22.43,22.89,23.00,23.42,22.84,22.50,22.14,22.53,22.26,21.75,21.95,21.70,21.46,21.13,22.06,21.60,20.72,21.63,21.60,21.33,20.80,20.19,20.81,19.94,20.48,20.59,21.45,21.13,21.80,22.90,22.95,22.40,23.36,23.90,24.52,24.04,24.27,23.23,23.15,22.03,22.74,22.97,23.64,23.00,24.20,23.57,23.96,23.44,22.25,23.06,23.37,22.49,21.96,22.84,22.42,21.86,21.77,22.29,21.87,21.18,21.76,22.33,21.83,21.31,22.13,22.09,22.37,22.01,21.82,21.20,21.62,21.64,20.45,20.64,20.96,20.63,19.70,20.63,20.64,19.54,18.72,20.00,20.05,18.95,19.51,20.98,20.32,21.00,21.75,22.24,22.66,21.83,22.04,22.60,22.15,21.61,21.84,22.38,21.38,20.86,21.88,21.94,21.14,20.91,22.04,21.78,21.28,20.74,19.96,19.18,19.18,19.31,19.36,18.61,19.24,19.69,18.59,18.19,19.33,19.39,18.35,18.01,19.78,20.05,19.28,20.05,18.69,19.22,20.77,20.04,21.45,21.27,20.89,21.55,21.73,20.73,21.60,22.30,21.75,20.81,20.77,21.39,20.85,19.92,20.75,20.88,19.74,19.68,19.28,20.31,20.03,19.89,19.78,19.43,18.74,18.79,18.96,18.21,17.89,18.33,18.17,17.62,17.18,16.18,15.41,16.38,16.26,17.12,17.56,17.37,18.04,18.95,19.13,17.88,18.74,18.49,18.49,17.41,16.95,16.33,16.07,14.99,15.69,17.20,15.60,15.41,17.06,17.07,16.83,17.65,18.02,18.00,17.97,18.39,19.12,18.72,18.68,19.77,19.81,19.36,19.67,20.49,20.32,21.64,20.42,20.73,20.15,20.54,20.28,19.29,19.78,19.62,18.74,19.04,18.83,18.50,17.22,16.72,16.45,16.27,16.09,16.76,17.56,18.05,17.72,18.30,18.31,18.49,18.67,18.95,19.04,19.66,20.09,20.19,21.16,21.00,19.88,20.75,21.03,19.97,19.34,20.79,20.60,19.68,20.03,20.75,20.04,19.45,20.25,20.37,19.82,20.20,20.32,19.72,19.31,18.77,17.33,18.22,17.82,18.30,18.51,17.91,18.45,18.64,18.34,18.49,18.67,19.03,18.48,19.41,19.99,20.03,19.82,19.89,19.58,19.08,18.90,19.95,19.00,18.33,19.26,19.70,18.57,18.98,20.36,19.16,19.87,18.92,18.47,18.79,18.14,17.54,17.90,17.59,16.85,17.71,17.60,18.31,16.46,18.36,18.58,18.02,18.48,18.30,18.69,17.93,18.03,18.56,18.23,17.78,17.97,18.93,18.59,18.08,19.42,19.19,19.65,19.02,18.20,17.24,16.90,16.18,16.92,16.74,16.96,16.39,16.91,16.44,15.35,15.62,15.00,16.75,16.80,16.85,17.63,17.39,17.92,17.57,18.03,17.72,17.46,17.55,17.75,17.04,17.22,17.51,17.62,16.74,17.08,18.17,17.53,17.32,16.30,16.51,16.41,16.18,16.29,16.51,16.20,15.50,15.94,16.02,15.29,14.87,15.73,15.16,14.76,13.60,14.78,14.84,16.13,17.22,16.43,16.59,16.13,16.60,16.85,17.48,17.48,16.72,16.81,17.08,16.96,16.62,16.83,16.98,16.65,16.70,16.87,17.15,16.68,16.55,17.48,17.02,16.37,16.62,15.55,15.37,15.60,14.28,14.51,13.64,15.72,15.29,14.06,15.57,15.65,15.87,15.38,16.58,16.20,15.87,16.44,16.66,16.33,16.67,17.46,17.75,17.68,17.59,17.96,18.60,17.96,17.67,18.09,17.83,17.07,17.45,18.06,17.53,17.42,17.75,18.18,17.45,17.50,18.29,18.51,17.54,18.49,17.99,17.30,16.83,16.21,15.70,16.32,16.09,15.58,16.68,16.47,16.39,16.63,16.93,16.89,16.92,17.25,17.51,17.32,18.49,18.23,17.53,17.84,18.76,18.46,18.28,18.81,19.55,19.98,19.25,19.38,19.31,18.68,18.98,18.88,18.29,18.41,18.11,18.03,17.32,17.80,17.57,17.48,17.06,16.43,16.29,16.83,16.97,16.79,17.11,17.63,16.51,17.18,17.38,17.75,17.50,18.49,18.17,17.98,18.67,18.80,18.38,18.63,19.48,19.47,19.46,20.34,20.03,20.46,19.92,19.23,19.09,19.46,18.83,18.46,18.32,18.26,17.81,17.84,17.37,17.35,17.08,17.38,16.62,17.50,16.79,16.76,17.73,17.76,18.20,17.32,17.83,17.99,17.68,18.14,18.15,17.83,18.22,18.63,18.44,18.62,19.35,19.30,19.31,20.17,20.32,19.98,20.32,20.02,19.17,19.33,19.56,18.96,18.66,18.81,19.11,18.31,18.29,18.42,17.64,17.84,17.12,17.41,17.31,17.86,18.61,18.75,18.79,17.98,17.66,18.14,18.69,17.58,18.40,18.82,18.76,18.22,19.00,19.24,19.05,19.47,19.99,20.06,19.81,20.13,20.26,20.82,20.50,19.90,20.25,20.98,20.23,19.72,20.53,20.75,19.55,19.63,20.70,20.01,19.14,19.94,20.41,19.57,19.25,20.32,20.01,19.42,19.77,20.51,20.07,19.31,20.39,20.40,19.99,19.52,20.95,20.73,20.23,20.26,21.74,21.29,21.88,22.67,20.87,20.63,19.40,18.12,18.63,18.27,18.04,17.95,17.29,16.67,17.07,16.46,15.67,14.98,14.77,13.73,12.73,11.53,10.00,9.00,8.27,6.98,6.91,8.07,8.24,7.28,7.38,8.45,8.68,9.36,10.18,10.99,11.60,12.32,13.35,13.26,13.47,12.73,11.81,12.13,11.53,12.58,12.45,11.30,12.02,11.41,11.75,13.20,12.00,10.82,10.86,10.40,9.72,11.04,10.24,11.51,10.72,12.27,13.07,10.86,10.64,10.21,11.44,10.71,11.66,12.21,11.16,10.95,10.77,11.01,11.82,12.12,11.61,12.54,11.57,11.17,12.77,12.01,13.25,12.86,13.69,13.45,14.97,15.36,15.67,17.11,16.79,16.17,16.49,16.27,15.35,16.30,15.11,15.89,16.23,16.46,16.60,17.09,17.75,16.27,16.19,17.32,16.84,16.69,16.47,15.27,15.71,15.43,14.56,13.82,13.89,13.59,12.78,12.46,12.73,12.27,11.14,11.52,12.14,10.91,10.19,10.54,10.55,9.57,8.99,9.53,9.38,8.02,7.98,8.47,7.94,6.64,7.06,7.66,6.22,5.56,6.22,6.85,7.29,8.36,8.42,10.26,9.97,11.77,13.05,13.66,12.54,11.54,9.96,9.97,8.70,9.62,7.90,8.13,7.54,6.67,6.63,5.80,5.66,5.48,4.49,3.36,3.36,2.14,2.86,2.58,1.88,1.17,0.77,1.09,1.97,2.05,1.84,3.16,2.60,3.81,4.07,3.08,3.65,3.08,4.14,4.22,3.01,3.65,4.95,4.49,3.76,5.09,5.60,5.46,6.18,7.15,6.91,6.94,5.44,6.50,5.62,4.47,5.18,4.09,4.48,5.11,4.47,3.72,4.36,4.39,3.04,3.22,4.22,3.38,3.11,4.53,3.94,3.53,4.56,5.12,4.91,4.75,6.26,6.33,7.55,8.57,9.12,9.46,10.12,9.07,9.01,7.87,8.23,9.24,8.73,7.57,8.78,9.65,8.39,9.12,9.14,8.55,7.24,6.22,6.33,5.57,5.75,5.91,4.83,5.70,6.49,5.26,5.92,4.91,5.69,5.36,5.82,6.29,6.56,7.10,7.61,8.58,8.41,9.34,9.11,7.93,7.70,6.81,6.45,6.54,5.32,4.80,4.88,3.77,4.71,3.61,4.90,4.83,5.68,6.92,7.29,8.03,7.57,8.63,8.41,9.31,9.71,10.66,11.54,11.67,13.00,13.27,14.11,14.74,15.89,16.10,15.24,15.82,16.64,16.17,15.89,15.02,15.14,14.89,13.92,13.87,13.73,14.35,14.37,15.15,15.24,16.07,17.22,16.92,18.55,18.52,19.22,18.50,17.99,16.95,16.20,15.23,14.52,13.80,13.19,13.18,11.74,11.44,10.76,10.61,9.25,9.00,7.77,8.98,7.87,7.32,6.89,7.16,5.96,5.10,4.82,3.39,3.66,2.92,2.77],[29.24,29.18,28.65,28.43,29.07,29.17,29.61,29.65,29.88,29.60,29.46,29.92,29.70,29.57,29.94,30.11,29.95,29.58,29.71,29.92,29.34,29.22,29.57,29.29,28.49,28.94,29.12,28.66,28.30,28.93,29.00,28.42,28.31,28.97,28.94,29.22,29.28,28.86,29.31,29.44,29.33,29.91,29.48,30.08,29.91,29.84,29.79,30.07,30.46,30.19,30.48,30.50,30.50,30.27,30.10,29.64,29.92,29.53,29.77,29.62,29.88,29.78,30.19,29.99,29.84,29.59,29.76,29.62,29.12,29.38,29.83,29.95,29.93,30.00,29.71,30.09,29.70,30.23,30.02,30.25,30.06,30.43,30.39,30.32,30.57,30.66,30.86,30.55,30.47,30.68,30.72,30.51,30.53,30.76,30.76,30.76,30.69,30.75,30.78,30.64,30.72,30.42,30.48,30.63,30.53,30.25,30.46,30.63,30.30,30.32,30.23,30.00,30.21,29.87,30.17,29.81,30.18,29.84,30.24,30.25,30.14,30.35,30.54,30.34,30.65,30.49,30.21,30.45,30.61,30.41,30.25,30.64,30.63,30.33,30.41,30.73,30.66,30.54,30.73,30.80,30.70,30.84,30.63,30.59,30.65,30.38,30.37,30.13,30.26,30.09,30.14,29.64,30.00,29.83,29.92,29.73,29.60,29.47,29.49,29.11,28.83,28.92,28.85,28.29,28.00,27.94,28.45,28.64,28.10,28.32,29.00,28.83,28.84,29.34,29.43,29.42,29.18,29.15,28.54,28.79,28.46,27.80,27.98,28.01,27.14,28.27,28.44,26.70,27.89,28.31,28.80,29.20,29.54,29.48,29.18,29.19,28.60,28.82,27.29,28.35,28.27,28.37,28.53,27.93,26.74,26.91,25.84,26.32,25.61,25.56,26.13,27.12,27.23,26.94,27.50,27.04,26.70,27.69,26.61,28.03,27.79,26.18,26.67,27.42,26.58,25.68,26.43,26.67,25.45,25.25,26.30,25.80,25.31,26.04,25.63,25.57,24.99,25.72,25.43,25.86,25.77,26.94,27.20,27.51,26.68,26.99,25.91,26.37,26.97,26.08,25.97,26.88,26.80,26.12,26.61,27.84,28.51,28.83,28.08,28.33,28.46,27.76,27.56,26.42,27.40,27.76,28.12,27.27,26.79,27.24,26.75,27.52,27.34,27.65,28.11,28.11,28.50,28.16,28.63,28.12,28.13,27.28,27.68,27.52,27.59,26.94,27.46,27.86,27.04,26.70,27.36,27.93,27.32,27.73,27.17,26.99,26.11,26.57,26.18,26.76,26.61,27.03,26.41,27.49,26.78,27.68,27.49,25.86,26.76,27.09,26.76,25.53,26.62,26.67,26.04,25.95,26.73,26.80,26.91,26.40,27.04,26.29,25.53,26.14,25.82,25.84,25.93,26.88,27.21,27.38,27.36,27.02,27.50,27.10,26.59,26.32,26.48,26.00,25.46,25.12,25.27,25.16,25.81,25.50,26.38,26.89,27.70,27.80,28.14,28.08,26.87,27.11,28.56,28.13,26.95,27.79,28.85,27.87,27.82,28.37,28.93,29.29,28.82,29.39,29.27,29.69,28.75,28.36,28.68,28.56,27.73,26.30,27.64,26.46,25.85,26.07,26.08,25.29,25.58,25.54,25.69,26.33,26.33,26.28,27.11,27.44,27.37,27.48,27.98,28.55,28.83,29.26,28.75,28.96,28.29,28.75,28.65,27.38,26.78,25.74,26.04,26.57,26.02,25.19,26.10,26.52,25.18,25.34,26.59,26.98,26.69,27.44,26.78,26.86,26.27,26.50,26.13,24.99,25.24,25.54,24.95,24.43,24.83,24.74,24.01,24.25,24.25,23.60,23.34,22.96,23.47,23.59,24.05,24.39,24.27,24.27,24.03,24.38,24.94,24.50,25.06,24.16,24.47,25.45,24.87,24.19,25.39,25.68,25.19,26.32,26.24,26.11,26.48,25.51,26.21,26.16,25.10,25.03,25.82,25.13,24.45,25.31,25.37,24.63,24.46,25.30,25.10,24.01,24.29,23.79,23.04,23.41,22.17,22.70,23.11,22.76,23.73,23.03,23.95,23.28,23.96,23.26,24.30,24.33,23.96,23.96,24.54,24.57,24.18,24.49,24.85,24.62,24.33,25.18,25.59,25.12,25.91,25.13,25.56,25.70,24.63,24.79,25.56,25.05,24.18,24.51,25.30,25.11,24.69,24.46,23.98,23.31,23.77,23.86,23.20,23.52,23.83,23.31,23.40,23.85,23.73,23.04,23.41,23.69,23.39,23.88,24.14,24.57,24.62,23.78,24.09,24.83,24.30,23.46,24.39,24.70,23.72,23.74,24.63,24.46,25.18,24.42,24.11,23.67,23.98,24.06,23.39,23.54,24.04,23.67,23.70,23.05,23.27,23.56,23.06,22.67,23.19,23.23,22.56,22.79,23.12,22.78,22.98,23.11,23.42,22.95,23.16,23.83,22.88,22.96,23.92,23.65,23.08,23.43,24.03,23.43,23.09,23.83,24.26,23.73,23.87,22.98,23.82,23.08,22.65,23.45,22.87,21.79,22.00,22.51,22.29,22.76,22.30,21.43,22.15,22.69,22.05,21.14,22.32,22.43,21.69,21.80,22.42,21.79,21.99,22.25,22.20,23.06,22.38,22.18,22.64,23.02,22.18,22.06,22.60,22.62,22.10,21.98,22.80,22.26,21.60,22.29,22.40,21.58,21.51,21.08,20.55,20.79,18.94,19.80,20.17,20.48,21.29,21.07,20.07,20.76,21.33,20.73,20.52,21.31,21.12,20.50,20.82,20.67,19.73,21.49,21.08,21.45,22.09,21.53,22.08,21.43,22.44,22.16,21.58,21.52,22.55,21.93,21.10,22.02,22.42,21.38,21.31,22.46,22.17,23.08,22.42,21.99,21.68,21.68,21.47,20.91,21.07,20.57,20.39,20.30,20.92,20.25,19.64,20.32,20.60,20.36,19.60,19.70,20.12,19.42,19.74,19.68,20.49,20.12,20.87,22.07,21.96,21.12,22.07,22.39,23.30,22.57,23.04,21.58,21.93,21.03,21.14,21.63,21.77,21.66,22.72,22.50,22.77,21.73,20.97,21.73,21.68,21.13,20.93,21.64,21.11,20.49,20.43,21.45,21.07,20.04,20.69,21.63,20.74,20.31,21.04,21.22,21.57,21.27,21.16,20.81,20.57,20.64,19.90,19.83,19.79,19.42,19.33,19.48,19.25,18.98,18.50,18.97,19.26,18.68,19.25,20.20,19.64,20.55,21.07,21.96,22.06,20.98,21.16,21.83,20.89,20.41,20.60,21.45,20.06,19.66,20.81,21.05,19.97,19.80,21.12,20.87,20.35,19.70,18.80,18.84,18.72,18.66,18.24,18.12,18.69,18.99,18.13,17.91,18.95,18.87,18.22,18.40,19.46,19.89,19.15,20.11,18.65,19.53,21.00,20.17,22.00,21.69,20.99,21.43,21.62,20.31,20.96,21.56,20.93,20.01,20.05,20.51,19.82,19.17,19.91,19.76,18.85,18.82,18.35,19.36,19.16,18.83,18.75,18.27,17.77,17.95,18.12,17.44,17.47,18.15,18.45,17.51,17.34,15.73,15.12,15.88,15.78,16.78,17.06,16.61,17.75,18.69,19.19,17.48,18.99,18.43,18.56,17.55,16.98,16.11,16.19,14.89,16.09,16.60,15.11,16.19,16.40,17.12,16.12,17.16,17.76,17.42,17.72,18.43,18.42,17.69,18.67,18.98,18.80,18.44,19.17,19.88,19.38,20.60,19.48,20.07,19.35,19.81,19.37,18.80,19.40,19.11,18.39,19.17,19.02,18.60,18.19,17.16,16.83,16.54,16.41,17.13,17.98,17.86,17.96,18.01,19.11,18.66,18.82,18.57,19.00,19.31,19.36,19.82,20.21,20.12,19.61,20.13,20.27,19.32,19.16,20.00,19.76,19.44,19.45,20.02,19.36,19.55,19.82,20.41,19.62,19.97,20.44,20.03,19.52,19.18,18.19,18.94,18.05,18.82,18.87,18.16,18.81,18.38,18.56,18.69,18.65,18.89,18.97,19.45,19.53,19.44,19.74,19.34,19.25,19.18,18.93,19.14,19.02,18.56,18.70,18.98,18.75,18.89,19.58,18.94,19.41,19.06,18.74,18.97,18.36,18.08,18.11,17.92,17.16,17.99,17.93,18.38,17.56,18.54,18.68,17.39,18.64,18.05,18.45,17.98,17.98,18.20,18.04,17.91,17.73,18.33,18.53,18.12,19.06,18.77,19.30,18.98,18.37,17.51,17.03,16.66,17.10,16.36,16.91,16.87,16.53,16.10,15.64,16.57,15.95,16.61,16.28,16.70,17.58,17.24,17.53,17.02,17.36,17.45,17.69,17.04,17.29,17.03,17.20,17.22,17.32,16.83,17.08,17.59,17.50,17.18,16.64,16.73,16.33,16.39,16.64,16.43,16.38,15.25,17.10,15.84,15.88,14.77,15.84,14.89,15.82,14.39,14.98,15.09,15.97,17.18,16.02,16.00,15.82,16.00,15.99,16.43,16.73,16.63,16.39,16.50,16.81,16.60,16.44,16.62,16.47,16.47,16.39,17.09,17.00,16.56,17.26,16.99,16.38,16.49,15.54,15.49,15.50,13.83,14.20,13.90,16.20,15.33,14.52,15.60,16.09,15.21,15.02,16.07,15.94,15.71,16.10,16.33,15.87,16.17,16.60,17.34,17.11,17.09,17.21,17.67,17.46,16.96,17.44,17.36,16.78,17.02,17.46,17.21,17.09,17.38,17.77,17.55,17.55,18.07,18.43,17.84,18.09,17.77,17.37,17.06,15.96,15.81,16.59,16.00,16.00,16.80,16.39,16.31,16.55,16.55,16.59,16.30,16.51,16.77,16.75,17.70,17.42,16.86,17.26,17.93,17.74,17.84,18.40,19.02,19.44,18.79,18.85,18.88,18.54,18.71,18.45,18.33,18.37,18.03,17.70,17.51,17.56,17.29,17.24,16.73,16.12,16.18,16.75,17.31,16.71,17.22,17.21,16.34,17.12,16.93,17.34,17.09,17.80,17.41,17.41,17.78,18.00,17.78,18.12,18.58,18.65,18.74,19.56,19.41,19.66,19.21,18.65,18.45,18.66,18.61,17.82,18.00,18.04,17.80,17.50,17.36,17.09,16.70,17.01,15.99,17.43,16.72,16.35,17.71,17.60,17.52,16.62,17.07,17.52,17.44,17.69,17.82,17.43,17.51,17.74,17.69,17.98,18.44,18.37,18.70,19.27,19.49,19.11,19.24,19.33,18.42,18.62,18.93,18.47,17.90,18.26,18.55,17.99,17.73,17.96,17.44,17.71,17.18,16.68,16.95,17.26,18.00,18.21,18.22,17.65,17.43,17.74,17.77,17.14,17.89,18.06,17.73,17.49,18.41,18.29,18.37,18.68,18.93,19.11,19.09,19.31,19.39,19.90,19.73,19.16,19.33,19.95,19.50,19.07,19.48,19.83,18.98,18.82,19.75,19.27,18.77,18.96,19.57,18.87,18.61,19.36,19.39,18.85,19.01,19.63,19.34,18.50,19.48,19.52,19.27,18.99,19.98,19.89,19.59,19.68,20.92,20.51,21.11,21.79,19.74,19.67,18.57,17.40,17.98,17.48,17.56,17.34,16.36,15.65,16.61,15.62,14.39,13.91,14.06,13.23,12.19,11.01,9.37,8.26,6.57,5.81,5.83,6.52,6.85,6.01,5.87,6.71,7.25,7.80,8.50,9.31,9.98,10.34,11.28,11.15,11.14,10.50,9.32,10.18,9.36,10.59,10.59,9.46,10.80,9.92,10.25,11.37,10.45,9.39,9.34,8.74,8.48,9.50,8.80,10.06,9.57,11.13,11.73,10.23,9.60,9.07,10.36,9.88,10.44,10.79,9.61,9.32,9.08,9.11,9.73,10.01,9.53,10.30,9.15,9.29,10.85,9.93,11.52,11.13,12.00,11.88,13.57,14.31,14.42,16.10,15.79,15.13,15.83,15.76,14.44,16.01,14.56,15.22,15.73,15.71,15.86,16.51,16.70,15.49,15.33,16.17,15.45,15.41,15.02,14.34,14.32,14.31,13.47,12.72,12.50,12.20,11.39,10.86,11.03,10.62,9.37,9.62,10.04,9.07,8.59,8.87,8.62,7.63,7.47,7.83,7.40,6.06,6.65,6.70,5.88,5.64,5.79,5.83,5.40,5.04,5.56,5.48,6.04,6.58,7.51,7.87,8.95,10.14,11.17,12.13,10.58,10.08,8.70,8.38,7.22,7.48,6.60,6.40,6.09,5.35,5.42,5.27,4.66,4.49,3.73,2.96,2.88,2.01,2.77,3.00,2.78,1.78,1.02,0.77,1.11,1.49,1.53,2.41,1.98,2.82,2.96,2.41,2.68,2.17,2.84,3.03,2.33,2.76,3.61,3.34,3.26,3.70,4.44,4.40,4.74,5.77,5.49,5.43,4.27,5.02,4.51,3.31,3.88,3.14,3.44,4.00,3.16,2.70,3.34,3.20,1.99,2.39,3.31,2.48,2.27,3.12,2.93,2.85,3.32,3.74,3.79,3.77,5.25,5.67,6.29,8.06,8.55,9.19,9.87,8.38,8.10,6.99,7.40,8.58,7.79,6.81,8.03,8.75,7.70,8.70,8.62,8.38,6.51,5.51,5.16,4.48,4.96,4.87,3.51,4.69,5.20,3.98,5.02,3.85,4.80,4.20,4.63,5.07,5.26,5.89,5.98,7.07,7.02,8.18,7.89,6.95,6.28,5.99,5.36,5.31,4.56,4.12,3.57,2.74,3.18,2.63,3.56,3.49,4.39,5.46,5.66,6.20,5.82,7.24,6.44,7.72,7.71,8.63,9.61,9.71,11.35,11.53,12.34,13.15,14.48,14.68,13.81,14.21,15.30,14.81,14.01,13.45,13.50,13.35,12.34,12.54,12.60,13.13,13.12,13.66,14.38,14.88,16.20,15.74,17.44,17.30,18.16,17.29,16.96,15.63,15.20,14.08,13.21,12.17,11.67,11.37,10.03,9.68,8.67,8.61,7.79,7.45,6.21,7.05,6.25,5.84,5.60,5.49,4.71,3.86,3.63,2.57,2.91,1.91,2.11],[29.32,29.16,28.90,28.74,29.20,29.38,29.69,29.78,30.00,29.72,29.64,29.97,29.77,29.75,30.10,30.22,30.03,29.73,29.81,30.02,29.42,29.34,29.67,29.48,28.61,29.01,29.35,28.79,28.51,28.98,29.14,28.54,28.41,29.06,29.08,29.31,29.42,29.08,29.49,29.60,29.51,30.00,29.65,30.23,30.09,30.02,29.90,30.19,30.59,30.27,30.58,30.59,30.60,30.39,30.24,29.79,30.06,29.69,29.93,29.80,29.99,29.94,30.27,30.07,29.98,29.66,29.82,29.79,29.26,29.61,29.93,30.04,30.04,30.13,29.86,30.20,29.85,30.29,30.19,30.36,30.18,30.52,30.43,30.46,30.65,30.62,30.89,30.64,30.52,30.68,30.74,30.59,30.62,30.84,30.76,30.80,30.72,30.81,30.89,30.78,30.80,30.56,30.60,30.72,30.58,30.36,30.59,30.69,30.43,30.39,30.41,30.12,30.28,30.01,30.25,30.00,30.31,29.95,30.35,30.36,30.23,30.40,30.55,30.36,30.64,30.57,30.28,30.45,30.61,30.40,30.31,30.62,30.67,30.45,30.46,30.72,30.76,30.66,30.75,30.87,30.82,30.90,30.73,30.70,30.74,30.45,30.49,30.20,30.35,30.20,30.22,29.78,30.16,29.87,29.98,29.72,29.72,29.51,29.43,29.17,29.03,28.90,28.81,28.47,28.10,28.17,28.59,28.70,28.22,28.43,29.12,28.92,29.03,29.38,29.48,29.57,29.36,29.40,28.68,28.92,28.73,27.81,28.04,28.24,27.34,28.53,28.60,26.95,28.29,28.49,29.09,29.29,29.60,29.63,29.38,29.28,28.95,29.04,27.75,28.59,28.46,28.76,28.70,28.41,27.18,27.18,26.37,26.43,25.84,25.66,26.24,27.35,27.46,27.36,27.56,27.11,26.89,27.87,27.13,28.18,27.89,26.60,27.02,27.51,26.59,26.03,26.57,26.65,25.65,25.60,26.17,25.77,25.41,26.10,25.62,25.82,25.32,26.03,25.96,26.15,26.47,27.08,27.39,27.71,27.09,27.46,26.28,26.64,27.16,26.51,26.31,27.11,27.10,26.32,26.86,27.96,28.64,28.88,28.34,28.47,28.50,27.78,27.77,26.64,27.48,27.84,28.28,27.43,27.11,27.33,26.88,27.59,27.43,27.84,28.38,28.10,28.58,28.37,28.82,28.28,28.30,27.45,27.61,27.59,27.55,26.91,27.35,27.72,26.87,26.71,27.20,27.65,27.19,27.66,27.13,27.19,26.28,26.77,26.46,26.94,26.83,27.13,26.66,27.69,27.00,27.60,27.51,26.23,26.91,27.19,26.84,25.78,26.67,26.63,26.25,26.02,26.71,26.88,27.06,26.45,27.07,26.51,25.81,26.38,26.04,26.21,26.25,27.08,27.24,27.49,27.40,26.97,27.39,27.11,26.49,26.48,26.52,26.26,25.79,25.22,25.57,25.40,25.97,26.17,26.77,27.36,28.05,28.29,28.35,28.40,27.23,27.67,28.80,28.25,27.46,28.14,28.99,28.00,27.86,28.52,28.83,29.29,29.05,29.55,29.23,29.62,28.98,28.71,28.92,28.69,28.02,27.19,27.87,26.88,26.82,26.32,26.66,25.91,26.13,25.95,26.34,26.90,26.71,26.79,27.32,27.72,27.30,27.44,28.21,28.63,28.91,29.36,28.83,29.04,28.58,28.83,28.66,27.55,26.95,26.16,26.15,26.65,26.54,25.89,26.15,26.71,25.69,25.72,26.69,27.15,26.83,27.62,27.02,27.05,26.39,26.76,26.23,25.20,25.40,25.74,25.12,24.91,25.12,25.02,24.48,24.94,24.61,24.08,23.74,23.61,24.01,24.03,24.30,24.67,24.60,24.44,23.94,24.37,24.90,24.61,25.11,24.49,24.69,25.51,24.89,24.51,25.54,25.72,25.24,26.54,26.57,26.25,26.52,25.47,26.06,26.13,25.15,25.10,25.85,25.50,24.95,25.41,25.42,24.99,24.82,25.45,25.50,24.46,24.96,24.44,23.56,23.66,22.44,23.08,23.44,23.01,24.15,23.72,24.67,24.02,24.64,23.83,24.90,24.97,24.69,24.68,25.07,24.97,24.87,24.95,25.06,25.01,24.67,25.40,25.88,25.31,26.08,25.29,25.77,25.80,24.83,24.91,25.66,25.20,24.45,24.76,25.41,25.16,24.67,24.63,24.00,23.39,24.17,24.22,23.57,24.17,24.21,24.01,23.88,24.42,24.29,24.06,23.82,24.34,24.10,24.53,24.57,24.89,24.97,24.44,24.50,25.17,24.59,24.09,24.62,24.99,24.12,24.02,25.04,24.70,25.19,24.73,24.29,23.95,24.25,24.10,23.66,23.60,23.96,23.78,23.63,23.06,23.43,23.92,23.16,22.85,23.66,23.73,22.97,23.26,23.80,23.60,23.94,23.95,24.10,23.83,23.87,24.05,23.52,23.53,24.23,24.00,23.53,23.69,24.27,23.73,23.34,23.87,24.32,23.78,23.77,23.09,23.67,23.08,22.76,22.90,22.50,21.47,21.52,22.31,22.14,22.63,22.19,21.35,22.44,22.95,22.28,21.35,22.86,22.92,22.07,22.48,23.17,22.65,23.08,23.44,23.41,23.72,23.15,22.87,22.97,23.29,22.87,22.40,22.72,23.00,22.45,22.24,22.73,22.59,21.81,22.18,22.42,21.51,21.22,20.64,19.91,20.53,18.62,19.59,19.81,20.27,21.39,21.06,19.88,20.70,21.67,20.85,20.62,22.11,21.48,21.04,21.10,20.93,20.76,22.00,22.21,22.72,23.31,22.73,23.15,22.46,22.79,22.71,22.14,22.14,22.70,22.31,21.60,22.22,22.52,21.98,21.78,22.38,22.45,22.98,22.36,21.99,21.55,21.97,21.58,20.90,21.26,21.10,20.70,20.51,21.33,20.73,20.07,20.65,20.98,20.35,19.56,19.46,19.72,18.84,19.86,19.67,20.66,20.10,20.96,22.22,22.37,21.63,22.88,23.62,24.23,23.64,23.75,22.65,22.70,21.72,22.47,22.47,22.54,22.49,23.75,22.98,23.47,22.86,21.65,22.45,22.69,21.84,21.29,22.24,21.84,21.07,21.11,21.93,21.52,20.55,21.32,21.76,21.11,20.79,21.32,21.48,21.76,21.34,20.98,20.59,20.87,20.93,19.78,19.95,20.36,19.92,19.05,19.79,19.82,19.06,18.33,19.51,19.58,18.61,18.92,20.20,20.02,20.14,20.86,21.90,22.41,21.19,21.42,22.05,21.60,20.89,21.22,21.85,20.92,20.38,21.27,21.51,20.44,20.20,21.55,21.09,20.33,19.91,19.20,18.60,18.60,18.96,18.85,18.03,18.82,19.38,18.09,17.82,19.07,19.19,18.09,18.02,19.40,19.83,18.97,20.05,18.47,19.19,20.86,20.06,21.73,21.56,20.84,21.38,21.81,20.46,21.44,22.04,21.28,20.56,20.44,20.99,20.39,19.55,20.28,20.23,19.16,19.08,18.51,19.46,19.39,19.29,19.20,18.57,18.24,18.22,18.25,17.58,17.29,17.87,17.87,16.93,16.46,15.58,15.35,15.90,16.01,16.85,16.81,16.70,17.36,18.42,18.65,17.44,18.47,18.23,18.50,17.40,16.64,16.30,15.56,14.45,15.49,16.67,15.07,14.56,16.47,16.50,15.67,16.62,17.34,17.29,17.26,17.92,18.58,18.12,18.34,19.02,19.13,18.91,19.13,20.14,19.76,20.90,19.63,20.36,19.47,20.07,19.60,18.77,19.33,18.97,18.18,18.75,18.48,17.80,16.31,16.05,15.81,15.93,15.87,16.19,17.16,17.32,17.31,18.05,17.96,18.01,18.38,18.56,18.59,19.01,19.49,19.45,20.31,20.24,19.07,20.00,20.40,19.49,18.85,20.22,20.08,19.13,19.48,20.36,19.57,19.07,19.92,20.10,19.20,19.64,19.78,19.20,18.72,18.36,16.89,17.98,16.99,18.17,18.12,17.61,17.71,18.20,17.88,17.86,18.13,18.44,18.44,18.99,19.23,19.43,19.30,19.39,19.03,18.37,18.64,19.41,18.55,18.07,19.07,19.17,18.24,18.65,19.57,18.91,19.43,18.67,18.38,18.83,18.01,17.18,17.93,17.34,16.21,17.34,17.09,17.54,16.97,17.69,17.80,16.88,17.67,18.02,18.54,17.62,17.34,18.66,18.16,17.21,17.72,18.75,18.35,18.09,18.99,18.90,18.85,18.63,18.17,17.18,17.14,16.13,16.81,16.31,16.48,15.80,16.21,15.91,15.26,15.64,16.11,16.25,15.89,16.10,16.75,16.39,17.26,16.79,17.77,17.47,16.40,17.08,17.69,16.77,17.18,17.58,17.65,16.95,17.30,17.91,17.50,17.01,16.60,16.80,16.80,16.50,16.38,16.46,16.63,15.13,15.61,15.94,15.25,14.67,15.42,14.69,15.10,15.34,15.17,14.82,15.14,16.35,15.29,15.54,15.57,15.47,15.66,16.64,16.79,16.21,16.57,16.69,16.92,16.84,16.71,16.98,16.96,17.07,16.89,17.18,16.89,16.69,17.10,16.70,16.27,16.14,15.21,15.38,14.84,13.92,14.39,13.40,15.59,15.50,14.08,15.58,16.36,15.64,15.09,16.14,16.12,15.38,15.28,16.19,15.87,15.37,15.87,16.86,16.88,17.02,17.37,17.75,17.40,17.12,17.52,17.36,16.95,17.14,17.25,17.33,17.16,17.15,17.48,17.27,16.94,17.47,17.71,16.97,17.83,17.24,16.49,16.37,15.61,15.58,16.23,15.68,15.39,16.58,16.17,16.19,16.02,16.72,16.45,16.07,16.32,16.74,16.86,17.72,17.42,16.97,17.27,17.75,17.57,17.48,17.82,18.17,18.83,18.43,18.42,18.51,17.88,18.06,18.03,17.61,17.70,17.54,17.19,16.81,17.08,16.76,16.51,16.46,15.83,15.64,16.27,16.41,16.23,16.65,16.82,15.97,16.57,16.71,16.85,16.88,17.65,17.37,17.32,17.89,18.04,17.79,17.88,18.42,18.38,18.45,19.06,18.82,19.26,18.73,18.30,18.06,18.58,17.98,17.63,17.74,17.62,17.35,17.01,16.77,16.85,16.35,16.84,15.75,16.63,16.29,15.90,17.06,17.11,17.25,16.55,16.95,17.37,17.27,17.30,17.37,17.52,17.49,17.63,17.75,18.10,18.36,18.29,18.70,19.05,19.19,19.00,19.37,19.14,18.40,18.75,18.78,18.33,17.84,18.38,18.36,17.64,17.67,17.77,16.94,17.19,16.50,16.59,16.50,17.03,17.65,17.88,18.07,17.14,16.78,17.41,17.85,16.65,17.46,18.12,17.87,17.56,18.43,18.74,18.21,18.90,19.40,19.27,19.10,19.15,19.30,19.86,19.64,19.11,19.40,20.04,19.66,19.26,19.74,20.01,19.08,18.91,19.92,19.29,18.57,19.07,19.77,18.78,18.46,19.61,19.30,18.64,18.87,19.77,19.21,18.37,19.59,19.69,19.07,18.90,20.31,20.18,19.59,19.84,21.45,20.82,21.49,22.32,20.42,19.90,18.68,17.57,17.98,17.61,17.70,17.53,16.73,16.08,16.82,15.82,14.90,14.36,14.18,13.26,12.14,11.27,9.50,8.38,7.40,6.36,6.18,7.37,7.54,6.69,6.52,7.59,8.12,8.69,9.44,9.96,10.80,11.13,12.31,12.06,12.11,11.44,10.20,10.99,10.15,11.11,11.18,10.19,10.79,9.91,10.52,11.53,10.54,9.57,9.49,9.02,8.89,9.74,9.32,10.57,10.02,11.53,12.05,10.01,9.62,9.35,10.85,9.92,10.67,11.25,10.09,9.83,9.65,9.76,10.35,10.81,10.33,11.05,10.47,10.04,11.66,10.62,12.16,11.80,12.78,12.68,13.92,14.77,14.63,16.68,16.19,15.51,16.00,15.97,14.73,15.67,14.85,15.44,15.75,16.01,16.03,16.54,17.14,15.83,15.53,16.60,16.19,16.09,15.78,14.97,14.93,15.01,14.20,13.32,13.15,13.04,12.41,11.52,11.78,11.62,10.40,10.35,10.97,10.11,9.25,9.32,9.48,8.59,8.09,8.44,8.38,7.03,6.98,7.59,6.79,5.87,6.10,6.42,5.46,5.05,5.50,6.02,6.38,7.10,7.63,8.74,9.08,10.49,11.59,12.62,11.29,10.44,9.10,9.03,7.83,8.33,7.10,7.00,6.73,5.77,5.70,5.43,5.19,4.86,4.24,3.38,3.12,2.22,2.99,3.23,2.97,2.40,1.47,0.92,0.76,1.11,1.53,2.36,2.15,3.12,3.42,2.82,3.32,2.68,3.68,3.61,2.94,3.32,4.54,4.04,3.62,4.60,5.14,4.81,5.30,6.26,6.27,6.19,4.86,5.54,4.99,4.18,4.55,3.61,3.80,4.26,3.53,3.14,3.86,3.58,2.35,2.70,3.69,2.84,2.52,3.68,3.47,3.44,3.87,4.55,4.45,4.45,5.56,5.87,6.82,8.22,8.60,9.08,9.85,8.55,8.55,7.36,7.77,8.79,8.16,7.15,8.35,9.19,8.05,8.63,8.81,8.16,6.76,5.80,5.74,5.07,5.32,5.30,4.45,5.25,5.68,4.88,5.29,4.59,5.12,4.86,5.27,5.73,5.77,6.48,6.81,7.50,7.34,8.25,8.04,7.06,6.89,6.10,5.72,5.72,4.76,4.33,3.97,3.09,3.89,3.23,4.30,4.37,4.86,5.86,6.34,7.02,6.61,7.84,7.22,8.46,8.83,9.27,10.24,10.21,12.10,12.40,12.79,13.52,14.93,15.13,14.27,14.78,15.93,15.33,14.74,14.12,14.31,13.90,13.10,12.90,12.77,13.71,13.66,14.29,14.87,15.33,16.72,16.12,17.89,17.80,18.59,17.73,17.40,16.07,15.66,14.32,13.78,12.84,12.23,11.95,10.79,10.20,9.44,9.16,7.93,7.98,6.70,7.81,6.78,6.25,5.89,5.89,4.95,4.38,4.15,3.20,3.16,2.59,2.38],[29.27,29.02,28.76,28.61,29.15,29.27,29.68,29.76,30.01,29.69,29.55,29.96,29.76,29.65,30.07,30.24,30.05,29.67,29.74,29.93,29.38,29.26,29.59,29.45,28.57,28.90,29.28,28.67,28.46,28.95,29.08,28.50,28.41,29.04,29.02,29.35,29.35,29.05,29.48,29.55,29.46,30.04,29.67,30.23,30.02,29.99,29.92,30.29,30.61,30.32,30.63,30.57,30.56,30.39,30.22,29.79,30.03,29.65,29.93,29.76,30.02,29.92,30.30,30.12,29.92,29.71,29.84,29.70,29.27,29.56,29.96,30.03,29.97,30.11,29.86,30.21,29.82,30.31,30.18,30.35,30.18,30.58,30.50,30.41,30.66,30.66,30.88,30.61,30.49,30.69,30.78,30.56,30.61,30.82,30.78,30.80,30.80,30.83,30.81,30.74,30.81,30.56,30.58,30.70,30.59,30.38,30.55,30.68,30.45,30.42,30.33,30.10,30.29,29.97,30.28,29.97,30.28,29.89,30.33,30.34,30.24,30.34,30.56,30.43,30.71,30.50,30.26,30.52,30.66,30.41,30.32,30.66,30.63,30.44,30.43,30.73,30.69,30.63,30.78,30.88,30.77,30.90,30.73,30.70,30.77,30.48,30.46,30.19,30.37,30.19,30.22,29.75,30.08,29.79,29.98,29.72,29.67,29.47,29.44,29.09,28.99,28.91,28.84,28.45,28.08,28.03,28.46,28.71,28.18,28.36,29.05,28.86,28.99,29.36,29.42,29.53,29.31,29.16,28.65,28.94,28.66,27.94,28.10,28.15,27.29,28.46,28.66,27.01,28.09,28.57,29.09,29.38,29.79,29.69,29.41,29.42,28.92,29.06,27.72,28.59,28.31,28.69,28.71,28.25,27.10,27.12,26.26,26.37,25.84,25.80,26.17,27.15,27.57,27.26,27.60,27.19,26.94,27.88,27.08,28.20,27.86,26.51,26.95,27.39,26.54,25.78,26.36,26.54,25.52,25.51,26.11,25.77,25.37,26.12,25.58,25.91,25.17,25.91,25.86,26.12,26.26,27.04,27.26,27.51,27.01,27.36,26.13,26.64,27.17,26.42,26.23,27.10,27.08,26.21,26.73,27.93,28.58,28.96,28.31,28.29,28.45,27.72,27.64,26.53,27.42,27.78,28.16,27.45,27.01,27.29,26.94,27.71,27.48,27.94,28.23,28.18,28.67,28.32,28.82,28.15,28.16,27.44,27.51,27.45,27.53,26.92,27.21,27.63,26.71,26.74,27.08,27.56,27.32,27.72,27.21,27.21,26.29,26.76,26.46,26.99,26.83,27.21,26.67,27.65,26.91,27.60,27.54,26.08,26.82,27.15,26.86,25.87,26.53,26.60,26.32,26.04,26.84,27.05,27.09,26.58,27.28,26.48,25.75,26.32,25.94,26.16,26.26,27.12,27.35,27.33,27.23,26.82,27.19,26.87,26.41,26.38,26.37,26.24,25.82,25.25,25.53,25.34,26.02,26.16,26.74,27.24,28.04,27.80,27.79,28.02,26.77,27.33,28.55,27.99,27.24,28.08,28.90,27.97,27.96,28.59,28.89,29.32,29.00,29.37,29.12,29.51,28.95,28.54,28.64,28.60,27.96,26.43,27.72,26.83,26.73,26.54,26.51,25.95,25.97,25.90,26.41,26.83,26.66,26.75,27.46,27.67,27.44,27.63,28.32,28.78,29.14,29.40,28.96,29.18,28.64,28.89,28.79,27.71,27.26,26.48,26.65,27.07,26.85,26.03,26.79,27.07,25.90,25.94,27.22,27.46,27.37,27.89,27.47,27.42,26.67,27.18,26.71,25.68,26.07,26.33,25.43,25.05,25.61,25.34,24.76,25.01,24.90,24.17,23.87,23.54,24.23,24.15,24.65,25.07,24.64,24.73,24.31,24.57,25.24,24.94,25.56,24.68,25.08,25.99,25.26,24.76,25.80,26.25,25.59,26.82,26.91,26.57,26.99,25.90,26.52,26.65,25.42,25.43,26.35,25.78,24.91,25.67,25.89,25.21,24.93,25.96,25.94,24.64,25.15,24.61,23.66,23.93,22.51,23.29,23.74,23.15,24.37,23.71,24.85,24.01,24.64,24.08,25.01,25.20,24.81,24.83,25.41,25.27,24.97,25.20,25.61,25.23,25.01,26.06,26.41,25.64,26.56,25.78,26.32,26.24,25.19,25.39,26.24,25.46,24.66,25.12,25.88,25.59,25.15,24.99,24.32,23.49,24.48,24.45,23.62,24.12,24.44,24.03,23.95,24.60,24.58,24.17,23.99,24.54,24.16,25.01,24.91,25.64,25.39,24.50,24.95,25.72,24.89,24.24,25.17,25.44,24.35,24.27,25.50,25.26,25.77,25.13,24.63,24.10,24.50,24.49,23.85,23.77,24.23,23.95,23.81,23.15,23.60,24.13,23.26,22.89,23.78,23.85,22.98,23.37,24.03,23.63,23.93,24.16,24.41,23.85,24.25,24.69,23.71,23.72,24.67,24.34,23.64,23.92,24.65,23.88,23.46,24.01,24.55,23.93,23.99,23.06,23.74,23.24,22.74,22.93,22.51,21.41,21.69,22.40,22.30,22.90,22.26,21.67,22.58,23.15,22.43,21.48,23.02,23.11,22.28,22.69,23.24,22.93,23.43,23.77,23.78,24.22,23.29,23.09,23.44,23.65,23.06,22.58,23.05,23.12,22.43,22.45,22.96,22.66,22.04,22.39,22.58,21.69,21.20,20.81,19.93,20.42,18.68,19.55,19.98,20.36,21.61,21.23,20.02,21.06,21.81,21.30,20.94,22.34,21.86,21.40,21.51,21.57,20.93,22.39,22.38,23.02,23.70,23.07,23.56,22.98,23.37,23.09,22.64,22.50,23.04,22.51,21.85,22.55,22.87,22.16,22.08,22.76,22.54,23.16,22.44,22.09,21.91,22.25,22.01,21.15,21.42,21.44,21.17,20.78,21.45,21.16,20.64,20.98,21.36,20.77,20.14,19.72,20.26,19.36,20.06,19.86,20.94,20.44,21.34,22.54,22.67,22.00,22.99,23.62,24.27,23.74,24.11,23.02,23.07,21.94,22.71,22.66,23.09,22.77,23.94,23.46,23.82,23.17,22.23,22.88,23.13,22.46,21.65,22.81,22.35,21.63,21.64,22.30,21.83,21.08,21.72,22.18,21.61,21.05,21.80,21.73,22.05,21.63,21.38,20.78,21.27,21.37,20.36,20.54,20.77,20.48,19.35,20.38,20.51,19.52,18.65,19.99,20.16,19.08,19.26,20.54,20.43,20.71,21.59,22.30,22.78,21.60,21.95,22.70,22.05,21.24,21.72,22.54,21.21,20.80,21.76,21.96,20.89,20.58,21.89,21.50,20.85,20.28,19.66,19.10,19.03,19.38,19.25,18.49,19.14,19.74,18.49,18.01,19.51,19.70,18.33,18.20,19.66,20.05,19.34,20.20,18.67,19.45,21.02,20.02,21.65,21.42,20.95,21.67,22.15,20.87,21.67,22.51,21.85,20.77,20.91,21.45,20.67,19.97,20.57,20.60,19.50,19.37,19.00,19.77,19.71,19.64,19.61,18.99,18.65,18.55,18.83,18.04,17.52,17.89,18.02,17.35,16.76,15.77,15.48,15.98,16.15,16.94,17.10,17.02,17.86,18.61,19.00,17.77,18.57,18.36,18.49,17.09,16.83,16.25,15.53,14.57,15.16,16.52,15.37,14.74,16.31,16.69,16.13,16.65,17.56,17.50,17.48,18.17,18.73,18.26,18.38,19.34,19.48,19.16,19.40,20.17,20.08,21.33,20.17,20.68,20.01,20.46,20.08,19.24,19.62,19.38,18.66,18.94,18.67,18.24,16.79,16.26,15.99,15.97,15.88,16.27,17.29,17.44,17.48,17.97,18.09,18.12,18.36,18.76,18.77,19.17,19.63,19.72,20.60,20.40,19.57,20.08,20.72,19.57,19.35,20.38,20.37,19.49,19.75,20.64,19.98,19.36,20.23,20.35,19.64,19.96,20.12,19.38,19.03,18.64,17.01,17.83,17.41,18.06,18.17,17.95,18.39,18.45,17.97,18.12,18.27,18.86,18.11,19.07,19.40,19.60,19.43,19.31,19.28,18.81,18.66,19.32,19.10,18.14,18.97,19.35,18.43,18.80,19.82,19.09,19.71,18.79,18.39,18.96,18.17,17.11,17.81,17.29,16.49,17.52,17.13,17.55,16.07,17.64,17.58,17.23,17.88,17.95,18.09,17.44,17.66,18.02,18.14,17.57,17.84,18.51,18.32,18.07,18.98,18.95,19.23,18.88,18.22,17.18,17.03,15.86,16.72,16.47,16.58,16.21,16.48,16.13,15.27,15.48,15.36,16.23,16.42,15.70,16.68,16.67,17.05,16.51,17.33,17.32,16.75,17.22,17.41,16.98,17.28,17.31,17.43,16.90,17.20,17.88,17.44,17.09,16.35,16.77,16.73,16.26,16.22,16.60,16.25,15.00,15.89,15.87,15.17,14.35,15.01,14.83,13.99,14.18,13.96,14.11,14.77,16.22,14.96,15.44,15.31,15.82,15.44,16.42,16.74,16.38,16.46,16.67,16.96,16.75,16.80,16.94,16.95,16.81,16.85,17.19,16.72,16.64,17.25,16.78,16.03,16.23,15.00,14.90,14.96,13.80,13.98,13.05,15.30,14.64,13.79,15.41,15.78,15.34,15.12,16.43,16.22,15.34,15.91,16.29,15.84,15.88,16.29,16.59,16.67,17.28,17.08,17.66,17.40,17.18,17.43,17.38,16.96,17.16,17.51,17.36,17.25,17.50,17.75,17.30,17.08,17.91,18.06,16.97,18.01,17.39,16.65,16.47,15.48,15.18,15.94,15.27,15.11,16.45,16.23,15.95,16.23,16.73,16.31,16.15,16.28,16.87,16.64,17.64,17.44,17.10,17.43,18.03,17.97,17.94,18.33,18.74,19.35,18.92,19.08,18.97,18.44,18.68,18.48,17.87,18.10,17.81,17.45,16.98,17.38,17.04,16.80,16.45,15.94,15.57,16.40,16.17,16.27,16.79,17.15,15.99,16.60,16.85,16.84,17.06,17.78,17.52,17.61,18.24,18.06,17.99,18.43,18.83,18.65,19.09,19.63,19.52,19.89,19.48,18.97,18.99,19.08,18.43,18.23,18.06,17.97,17.51,17.53,16.94,17.07,16.57,16.90,16.02,16.91,16.49,16.10,17.27,17.39,17.81,16.98,17.44,17.94,17.26,17.61,17.69,17.82,18.10,18.30,18.20,18.64,19.04,18.85,19.23,19.66,19.82,19.72,19.81,19.58,18.98,19.22,19.31,18.72,18.51,18.68,18.84,17.91,17.87,18.17,17.12,17.42,16.43,16.67,16.40,17.29,18.10,18.31,18.51,17.37,17.14,17.88,18.34,17.22,17.93,18.64,18.32,18.05,18.97,19.21,18.83,19.48,19.83,19.69,19.72,19.75,20.02,20.63,20.23,19.80,19.95,20.63,20.06,19.62,20.14,20.43,19.45,19.46,20.43,19.77,19.04,19.56,20.21,19.20,18.84,20.03,19.59,18.99,19.31,20.14,19.56,18.77,19.88,19.92,19.39,19.04,20.56,20.31,19.79,19.85,21.51,20.91,21.58,22.55,20.61,20.41,19.07,17.87,18.45,17.93,18.13,17.91,16.96,16.34,17.09,16.25,14.89,14.61,14.43,13.27,12.30,11.49,9.35,8.67,7.46,6.55,6.19,7.63,7.92,7.19,6.88,7.93,8.52,9.15,9.89,10.29,11.11,11.45,12.80,12.51,12.39,11.61,10.57,11.15,10.59,11.61,11.68,10.60,11.34,10.59,11.25,12.03,11.12,10.12,9.85,9.28,8.89,9.75,9.31,10.42,9.88,11.25,11.92,9.98,9.56,9.30,10.37,9.91,10.55,11.09,10.07,9.92,9.78,10.06,10.79,11.08,10.65,11.25,10.83,10.34,11.71,10.80,12.23,12.04,12.99,12.74,14.08,14.99,14.89,16.70,16.35,15.47,15.91,15.97,14.92,15.76,14.83,15.52,16.00,16.33,16.39,16.72,17.64,16.05,15.71,17.19,16.49,16.29,16.21,15.02,15.21,15.27,14.23,13.49,13.08,13.04,12.32,11.70,11.69,11.61,10.35,10.55,11.05,10.01,9.25,9.36,9.42,8.63,8.21,8.51,8.26,7.18,6.98,7.75,6.85,5.69,5.89,6.63,5.47,4.98,5.36,6.27,6.53,7.17,7.46,9.06,9.13,10.80,11.68,12.74,11.43,10.58,9.50,9.17,7.98,8.44,7.35,7.40,7.01,6.19,6.19,5.61,5.48,5.27,4.64,3.58,3.39,2.55,3.20,3.30,3.16,2.66,1.70,1.42,0.94,0.77,1.17,1.85,2.35,3.07,2.95,2.33,3.26,2.86,3.92,3.72,3.13,3.55,4.75,4.13,3.83,5.02,5.58,5.32,5.80,6.69,6.55,6.49,5.30,5.86,5.37,4.28,4.53,3.79,3.92,4.66,3.52,3.30,3.86,3.89,2.60,3.09,3.92,3.16,2.69,3.76,3.48,3.49,4.31,4.63,4.74,4.81,6.18,6.24,7.47,8.64,9.11,9.35,10.24,8.88,8.96,7.86,8.22,9.30,8.57,7.60,8.78,9.50,8.38,9.02,9.02,8.50,7.14,5.92,6.12,5.03,5.60,5.77,4.70,5.44,6.14,5.02,5.63,4.73,5.27,4.76,5.10,5.53,5.80,6.32,6.68,7.56,7.22,8.05,7.98,7.05,6.85,5.80,5.49,5.49,4.73,4.30,3.91,3.28,3.73,3.26,4.37,4.82,5.21,6.30,7.07,7.57,7.13,8.22,7.70,8.88,9.06,9.71,10.55,10.83,12.49,12.75,13.36,13.99,15.62,15.82,15.01,15.41,16.67,15.96,15.46,14.55,14.73,14.41,13.51,13.51,13.18,13.89,14.06,14.61,15.18,15.72,17.25,16.38,18.38,17.93,18.92,18.06,17.79,16.42,16.01,14.48,14.05,12.91,12.54,12.08,10.92,10.33,9.72,9.46,8.15,8.33,7.20,8.16,7.29,6.60,6.41,6.41,5.39,4.98,4.39,3.40,3.27,2.63,2.49],[29.76,29.57,29.21,29.04,29.52,29.60,29.92,29.97,30.16,29.94,29.82,30.14,29.99,29.89,30.22,30.34,30.19,29.89,29.93,30.13,29.60,29.46,29.76,29.62,28.84,29.11,29.45,29.00,28.75,29.21,29.35,28.80,28.76,29.24,29.22,29.50,29.52,29.29,29.61,29.71,29.67,30.13,29.80,30.34,30.26,30.21,30.11,30.45,30.73,30.45,30.70,30.72,30.75,30.51,30.36,29.91,30.12,29.81,29.99,29.90,30.08,30.01,30.35,30.18,30.08,29.78,30.00,29.94,29.43,29.73,30.10,30.14,30.13,30.20,29.97,30.30,29.93,30.41,30.29,30.48,30.35,30.67,30.62,30.57,30.79,30.80,30.98,30.77,30.67,30.82,30.85,30.70,30.76,30.96,30.88,30.91,30.85,30.92,30.95,30.86,30.85,30.63,30.68,30.79,30.66,30.47,30.67,30.74,30.49,30.48,30.46,30.23,30.37,30.09,30.39,30.10,30.44,30.14,30.52,30.52,30.39,30.57,30.69,30.53,30.80,30.68,30.43,30.60,30.78,30.59,30.47,30.76,30.79,30.58,30.56,30.85,30.87,30.77,30.86,30.94,30.89,30.95,30.80,30.78,30.83,30.54,30.55,30.30,30.47,30.31,30.37,29.88,30.29,30.08,30.15,29.91,29.84,29.72,29.67,29.27,29.25,29.22,29.11,28.74,28.47,28.41,28.77,28.97,28.48,28.63,29.33,29.23,29.31,29.58,29.74,29.85,29.63,29.66,29.03,29.28,29.11,28.07,28.41,28.54,27.72,28.88,29.02,27.45,28.65,28.89,29.39,29.64,30.01,29.93,29.65,29.59,29.29,29.39,28.08,28.89,28.74,29.06,28.92,28.82,27.50,27.51,26.57,26.79,26.29,26.18,26.63,27.98,27.77,27.80,27.80,27.47,27.15,28.04,27.37,28.40,28.04,26.96,27.29,27.72,26.90,26.27,26.89,26.93,26.05,25.96,26.52,26.24,25.91,26.51,26.07,26.42,25.62,26.28,26.14,26.48,26.86,27.53,27.92,28.20,27.57,28.00,26.52,27.15,27.59,26.70,26.63,27.49,27.45,26.64,27.08,28.22,28.83,29.12,28.64,28.68,28.63,27.95,28.12,26.94,27.78,28.07,28.51,27.78,27.40,27.64,27.21,27.86,27.77,28.18,28.72,28.55,28.99,28.70,29.20,28.72,28.64,27.70,28.04,28.15,27.89,27.26,27.81,28.27,27.38,27.20,27.72,28.09,27.76,28.09,27.54,27.56,26.61,27.08,26.67,27.23,27.15,27.60,27.00,28.01,27.33,28.00,27.81,26.50,27.28,27.61,27.15,26.25,27.09,27.04,26.83,26.48,27.15,27.39,27.39,27.03,27.57,26.89,26.21,26.67,26.21,26.56,26.54,27.32,27.76,27.83,27.79,27.37,27.74,27.44,27.01,27.01,26.87,26.70,26.25,25.61,25.95,25.73,26.40,26.48,27.10,27.80,28.27,28.46,28.47,28.37,27.51,27.91,28.93,28.45,27.69,28.44,29.18,28.28,28.18,28.78,29.20,29.66,29.26,29.77,29.47,29.85,29.22,28.86,29.06,29.03,28.31,27.45,28.18,27.36,27.09,26.62,26.99,26.20,26.50,26.34,26.61,27.23,26.97,27.09,27.75,28.04,27.67,27.90,28.58,29.08,29.30,29.83,29.19,29.45,28.89,29.26,29.16,28.13,27.54,26.45,26.90,27.36,27.14,26.15,26.96,27.45,26.05,26.18,27.44,27.82,27.70,28.32,28.08,27.89,27.01,27.59,27.03,25.75,26.00,26.31,25.56,25.10,25.40,25.47,24.60,24.98,24.83,24.19,23.76,23.69,24.09,24.37,24.87,25.35,25.40,25.26,24.89,25.36,25.76,25.39,25.81,24.70,25.15,26.16,25.32,24.82,26.16,26.50,25.84,27.14,27.06,26.93,27.25,26.13,26.84,26.89,25.67,25.57,26.46,25.81,25.07,25.87,26.10,25.28,25.23,26.12,26.12,24.86,25.23,24.64,23.78,24.23,22.88,23.69,23.99,23.28,24.45,23.74,24.69,24.18,24.77,23.91,25.01,25.04,24.64,24.34,25.24,25.10,24.76,24.97,25.58,25.30,24.86,25.95,26.39,25.73,26.59,25.81,26.36,26.47,25.31,25.36,26.26,25.61,24.63,25.08,26.13,25.72,25.38,25.06,24.45,23.63,24.49,24.44,23.79,24.18,24.34,24.11,23.91,24.36,24.39,24.09,23.75,24.26,23.93,24.70,24.68,25.52,25.31,24.36,24.76,25.56,25.01,24.25,25.08,25.51,24.35,24.29,25.52,25.22,25.77,25.34,24.76,24.18,24.74,24.52,23.91,24.03,24.48,24.07,24.02,23.42,23.71,24.14,23.34,23.09,23.72,23.76,23.11,23.41,23.93,23.58,23.78,23.95,24.33,23.84,24.23,24.65,23.63,23.58,24.57,24.33,23.63,24.04,24.59,23.99,23.55,24.11,24.69,24.19,24.14,23.37,24.00,23.63,23.10,23.27,22.87,22.02,22.19,22.80,22.68,23.00,22.50,21.88,22.79,23.09,22.46,21.72,22.98,23.04,22.36,22.63,23.17,22.79,23.20,23.44,23.48,23.94,23.19,22.88,23.28,23.58,23.05,22.60,23.00,23.22,22.63,22.46,23.03,22.76,22.19,22.50,22.71,22.05,21.61,21.46,20.85,21.22,19.59,20.29,20.38,21.03,21.76,21.63,20.71,21.29,21.95,21.74,21.25,22.24,21.89,21.34,21.47,21.93,21.63,22.19,22.45,22.70,23.42,22.87,23.33,22.52,23.00,22.84,22.14,22.25,22.97,22.52,21.88,22.34,22.78,22.17,21.87,22.70,22.72,23.31,22.53,22.23,21.84,22.25,21.89,21.44,21.73,21.60,21.18,20.95,21.86,21.26,20.48,21.36,21.39,20.61,20.56,20.57,21.08,19.91,20.39,20.43,21.55,20.85,21.76,22.69,22.72,22.12,22.81,23.66,24.15,23.50,24.09,22.83,23.05,22.20,22.76,22.59,23.24,22.64,23.87,23.46,23.68,22.74,22.25,22.65,22.79,21.87,21.54,22.47,22.37,21.38,21.37,22.24,21.69,21.13,21.59,22.12,21.57,21.13,21.76,21.91,22.30,21.67,21.50,20.93,21.28,21.32,20.34,20.61,20.84,20.14,19.48,20.32,20.35,19.56,19.12,20.08,19.91,19.58,20.05,20.61,20.68,21.56,21.69,22.48,22.89,21.51,21.84,22.56,21.84,21.20,21.70,22.35,21.24,20.80,21.74,22.08,20.84,20.54,21.99,21.58,20.89,20.35,19.66,19.38,19.23,19.54,19.33,18.72,19.30,19.65,18.99,18.72,19.69,19.53,18.86,18.96,20.41,20.27,19.57,20.46,19.22,20.08,21.28,20.55,21.97,21.81,21.22,21.60,22.07,20.91,21.70,22.34,21.79,20.78,20.77,21.29,20.90,19.95,20.69,20.57,19.59,19.69,19.19,20.14,19.81,19.54,19.40,19.07,18.89,18.56,18.77,18.27,17.94,18.47,18.34,17.88,17.60,16.47,16.07,16.69,16.68,17.36,17.57,17.17,17.99,19.04,19.12,17.97,18.76,18.76,18.72,17.94,17.74,17.01,16.16,15.10,16.00,16.49,15.72,15.72,16.74,16.56,16.33,16.98,17.92,17.97,18.21,18.73,19.05,18.46,18.76,19.34,19.28,18.75,19.34,20.02,19.84,20.99,19.90,20.52,19.62,20.20,19.87,19.08,19.75,19.49,18.90,19.04,18.89,18.49,17.39,17.06,16.93,16.89,16.37,17.18,17.83,17.45,17.94,18.56,18.92,18.80,18.90,18.61,18.98,19.44,19.80,19.84,20.42,20.25,19.44,19.81,20.41,19.23,19.01,19.99,19.83,19.29,19.37,20.12,19.57,19.19,19.90,20.58,19.63,20.29,20.29,20.03,19.61,18.91,17.37,18.64,17.63,18.53,18.66,17.95,18.86,18.53,18.53,17.83,18.74,18.84,18.74,19.46,19.46,19.45,19.44,19.38,19.19,18.97,18.64,19.18,18.80,18.42,18.90,19.08,18.57,18.92,20.06,19.00,19.71,18.91,18.55,18.94,18.43,17.68,18.55,17.73,16.44,18.22,17.92,17.95,16.95,17.96,17.89,17.46,18.28,17.87,18.44,17.97,18.03,18.31,18.27,18.05,18.04,18.65,18.63,18.35,19.30,19.08,19.59,19.12,18.51,17.68,17.49,16.82,17.66,17.11,16.71,16.13,16.68,16.26,15.41,15.65,15.15,16.38,16.33,15.94,16.89,17.08,17.39,16.87,17.63,17.69,17.08,17.48,17.69,17.35,17.47,17.58,17.80,17.27,17.59,18.27,17.93,17.58,16.99,17.20,17.01,16.90,17.05,17.03,16.73,15.56,16.43,16.28,15.43,14.83,15.48,15.51,15.01,13.71,14.85,14.97,16.05,17.27,16.17,16.11,15.78,16.39,16.13,16.94,17.24,16.82,16.82,16.93,17.23,17.02,17.03,17.27,17.33,17.14,17.08,17.57,17.28,16.99,17.87,17.34,16.86,17.01,15.94,15.89,15.99,15.22,15.07,13.78,16.40,15.36,14.32,16.11,16.39,16.10,15.49,16.72,16.69,15.90,16.33,16.73,16.35,16.33,16.80,17.36,17.49,17.55,17.54,18.36,17.77,17.33,17.90,17.76,17.18,17.52,18.03,17.80,17.68,18.18,18.47,18.05,18.00,18.72,18.82,18.10,18.87,18.34,17.85,17.53,16.63,16.17,16.68,16.13,16.10,17.01,16.80,16.68,16.79,16.93,17.00,16.77,16.92,17.27,17.23,18.21,17.90,17.39,18.00,18.72,18.61,18.57,19.14,19.85,20.18,19.69,19.76,19.62,19.03,19.31,19.23,18.71,18.85,18.51,18.55,17.85,18.17,18.11,17.78,17.52,16.91,16.88,17.49,17.26,17.32,17.61,17.94,17.02,17.29,17.38,17.56,17.68,18.33,17.75,18.08,18.55,18.50,18.52,18.90,19.27,19.36,19.78,20.47,20.28,20.74,20.25,19.61,19.30,19.55,19.22,18.81,18.74,18.90,18.55,18.39,17.87,18.01,17.42,17.90,17.08,17.93,17.49,17.03,18.14,18.21,18.53,17.78,18.14,18.48,18.02,18.49,18.31,18.47,18.63,18.50,18.69,19.10,19.38,19.47,19.80,20.40,20.66,20.28,20.62,20.19,19.50,19.67,19.94,19.39,19.01,19.26,19.56,18.87,18.61,18.92,17.93,18.50,17.85,17.57,17.68,18.15,18.84,19.02,19.19,18.24,17.96,18.56,18.85,17.99,18.73,19.06,18.86,18.66,19.40,19.86,19.31,19.82,20.37,20.38,20.18,20.51,20.48,21.52,20.93,20.23,20.52,21.32,20.69,20.13,20.80,21.11,19.96,19.89,21.04,20.42,19.53,20.12,20.82,19.81,19.58,20.62,20.37,19.81,19.94,20.72,20.21,19.47,20.52,20.60,20.07,19.83,21.18,21.07,20.42,20.74,22.15,21.42,21.99,23.05,21.63,21.21,19.77,18.61,18.95,18.69,18.47,18.28,17.68,16.85,17.37,16.79,15.70,14.99,14.78,13.76,12.89,11.75,9.88,9.06,8.00,7.19,6.91,8.04,7.89,7.29,7.13,8.32,8.79,9.62,10.34,11.00,11.82,12.00,13.46,13.15,13.05,12.30,11.13,11.85,11.06,12.34,12.26,11.19,12.03,11.65,12.03,13.07,12.09,10.76,10.64,10.03,9.51,10.53,10.08,11.30,10.76,12.21,12.74,10.86,10.38,10.01,11.46,10.74,11.39,12.08,10.92,10.66,10.51,10.72,11.46,11.75,11.26,12.11,11.55,11.12,12.52,11.66,13.05,12.68,13.68,13.41,14.79,15.61,15.76,17.38,17.13,16.35,17.06,16.88,15.96,17.15,15.64,16.31,16.76,17.10,17.19,17.62,18.25,16.81,16.61,17.87,17.08,17.00,16.87,15.65,15.79,15.67,14.88,14.11,13.80,13.58,12.92,12.56,12.54,12.33,11.11,11.35,11.77,10.73,9.98,10.14,10.28,9.13,8.93,9.22,8.94,7.84,7.88,8.22,7.45,6.43,6.70,7.17,6.12,5.77,5.97,6.86,7.18,8.04,8.38,9.74,10.02,11.63,12.71,13.60,12.31,11.43,10.25,9.87,8.54,9.11,7.81,7.80,7.27,6.60,6.34,6.08,5.71,5.63,5.15,4.02,3.84,2.82,3.47,3.67,3.26,2.76,2.05,1.81,1.64,1.10,0.77,1.12,1.71,2.25,2.25,2.03,2.93,2.78,3.65,3.50,3.05,3.88,4.44,4.13,4.05,5.04,5.53,5.46,5.87,6.93,6.55,6.35,5.18,5.77,5.35,4.62,4.88,4.26,4.54,5.02,4.03,3.88,4.25,4.26,2.87,3.27,4.20,3.13,2.71,3.49,3.29,3.47,3.79,4.13,4.43,4.56,5.61,5.99,6.99,8.55,9.02,9.54,10.45,8.99,9.25,7.83,8.17,9.51,8.74,7.59,8.89,9.89,8.54,9.26,9.31,8.83,7.25,6.08,5.79,5.33,5.65,5.48,4.67,5.31,5.74,4.98,5.51,4.87,5.38,5.34,5.32,5.81,6.47,6.97,7.43,8.29,7.91,8.78,8.83,7.90,7.45,6.50,5.94,6.14,5.11,4.79,4.55,3.87,4.28,3.77,5.06,4.94,5.22,6.36,6.78,7.41,7.28,8.44,8.26,9.54,9.55,10.26,11.20,11.35,13.11,13.39,14.12,14.96,16.30,16.57,15.56,15.82,17.30,16.51,15.95,15.13,15.40,14.81,14.11,13.93,13.74,14.56,14.64,15.35,15.79,16.19,17.75,17.13,18.98,18.65,19.44,18.85,18.37,16.95,16.47,15.26,14.51,13.72,13.12,12.90,11.60,11.11,10.29,10.06,8.93,9.10,7.79,8.26,7.45,7.06,6.49,6.45,5.73,5.14,4.92,3.86,3.83,3.12,3.09],[29.26,29.01,28.79,28.65,29.13,29.28,29.61,29.77,29.93,29.70,29.66,29.98,29.74,29.70,30.08,30.25,30.09,29.76,29.90,30.02,29.46,29.42,29.74,29.53,28.75,29.10,29.44,28.89,28.64,29.08,29.18,28.59,28.48,29.12,29.14,29.38,29.42,29.05,29.49,29.60,29.58,30.09,29.74,30.20,29.92,29.97,29.90,30.29,30.59,30.31,30.62,30.62,30.61,30.45,30.24,29.89,30.11,29.77,29.96,29.83,30.00,29.96,30.29,30.08,29.98,29.72,29.84,29.76,29.33,29.65,30.00,30.11,30.06,30.18,29.96,30.30,29.93,30.37,30.21,30.42,30.28,30.61,30.57,30.49,30.70,30.77,30.91,30.71,30.65,30.81,30.82,30.68,30.73,30.87,30.82,30.85,30.84,30.86,30.95,30.81,30.85,30.65,30.71,30.80,30.69,30.52,30.66,30.76,30.51,30.48,30.37,30.20,30.41,30.11,30.38,30.05,30.38,30.01,30.36,30.42,30.27,30.42,30.62,30.48,30.75,30.57,30.39,30.59,30.74,30.56,30.46,30.74,30.73,30.59,30.57,30.83,30.83,30.75,30.86,30.92,30.86,30.95,30.79,30.76,30.79,30.53,30.58,30.30,30.47,30.28,30.33,29.87,30.19,29.99,30.04,29.84,29.81,29.60,29.51,29.30,29.11,28.98,28.95,28.59,28.10,28.11,28.63,28.86,28.21,28.56,29.17,29.00,29.07,29.39,29.44,29.49,29.24,29.15,28.67,28.93,28.60,28.02,28.04,28.15,27.29,28.38,28.57,27.09,27.98,28.48,29.01,29.30,29.74,29.58,29.28,29.33,28.87,29.00,27.65,28.52,28.28,28.53,28.65,28.14,26.98,27.09,26.31,26.38,25.94,25.74,26.17,27.18,27.39,27.22,27.51,27.17,26.92,27.89,27.01,28.16,27.85,26.47,26.96,27.36,26.44,25.89,26.48,26.50,25.56,25.62,26.08,25.84,25.55,26.23,25.79,25.97,25.33,26.17,25.97,26.30,26.22,27.10,27.22,27.45,26.87,27.19,26.16,26.66,27.19,26.42,26.29,27.11,27.05,26.22,26.75,27.87,28.57,28.88,28.22,28.34,28.51,27.86,27.70,26.59,27.50,27.80,28.21,27.58,27.04,27.30,26.99,27.80,27.53,27.85,28.15,28.09,28.53,28.27,28.71,28.17,28.17,27.54,27.76,27.58,27.67,27.02,27.37,27.84,26.95,26.86,27.19,27.59,27.32,27.75,27.32,27.27,26.39,26.87,26.49,27.07,26.92,27.29,26.89,27.70,27.08,27.64,27.66,26.37,26.96,27.30,26.97,25.97,26.73,26.78,26.41,26.10,26.87,26.88,26.91,26.69,27.30,26.66,25.82,26.43,26.06,26.40,26.32,27.11,27.38,27.40,27.42,27.12,27.41,27.08,26.63,26.64,26.61,26.36,25.92,25.24,25.74,25.42,26.19,26.16,26.79,27.18,27.95,27.86,27.91,28.06,27.01,27.41,28.74,28.23,27.39,28.29,29.04,28.20,28.07,28.75,28.97,29.40,29.15,29.46,29.32,29.61,29.15,28.72,28.80,28.82,28.12,26.78,27.92,27.06,26.83,26.48,26.60,26.11,26.19,26.19,26.56,27.04,26.85,26.90,27.63,27.79,27.66,27.87,28.39,28.82,29.13,29.47,28.99,29.25,28.74,29.06,28.84,27.96,27.38,26.56,26.82,27.35,27.10,26.38,26.99,27.34,26.22,26.47,27.46,27.75,27.57,28.11,27.71,27.66,26.92,27.48,26.87,26.13,26.23,26.42,25.70,25.38,25.70,25.61,24.81,25.12,24.99,24.20,23.78,23.57,24.32,24.29,24.93,25.25,25.22,24.98,24.59,24.93,25.48,25.17,25.71,24.67,25.26,26.04,25.39,24.85,26.13,26.38,25.96,27.24,27.10,27.10,27.17,26.14,26.73,26.84,25.86,25.78,26.52,26.03,25.23,25.95,26.20,25.54,25.26,26.20,26.21,24.79,25.37,24.83,23.70,24.20,22.77,23.55,23.91,23.32,24.60,23.69,24.84,24.02,24.65,24.01,25.11,25.27,24.72,24.72,25.57,25.56,24.95,25.26,25.80,25.47,25.09,26.01,26.50,25.95,26.66,25.88,26.28,26.36,25.35,25.39,26.20,25.65,24.61,25.07,25.93,25.48,25.00,25.01,24.20,23.54,24.50,24.34,23.58,24.12,24.52,23.92,23.80,24.52,24.47,23.97,23.88,24.61,24.27,24.80,24.99,25.41,25.56,24.50,24.83,25.59,24.97,24.33,25.10,25.42,24.26,24.37,25.45,25.14,25.56,25.13,24.57,24.01,24.65,24.39,23.81,23.80,24.15,23.91,23.72,23.15,23.56,24.07,23.16,22.92,23.72,23.77,22.97,23.34,24.05,23.62,23.92,24.18,24.55,23.83,24.29,24.76,23.72,23.85,24.71,24.56,23.60,24.11,24.68,23.98,23.40,24.19,24.96,24.03,23.88,23.13,23.66,23.32,22.71,23.03,22.72,21.78,21.90,22.41,22.33,22.85,22.16,21.64,22.51,22.89,22.20,21.64,22.90,22.97,22.24,22.68,23.41,22.97,23.56,23.71,23.68,24.02,23.40,23.10,23.28,23.66,23.11,22.58,23.05,23.21,22.24,22.40,23.06,22.33,21.92,22.26,22.49,21.50,21.17,20.81,20.25,20.52,19.15,19.81,20.30,20.76,21.52,21.15,20.40,21.17,21.85,21.29,21.16,22.33,21.76,21.49,21.69,22.31,22.06,22.64,22.57,23.02,23.69,23.07,23.42,22.79,23.15,23.04,22.45,22.40,22.87,22.47,21.85,22.31,22.65,22.13,21.92,22.39,22.62,22.88,22.48,22.07,21.66,22.17,21.83,20.92,21.34,21.45,20.85,20.62,21.43,21.04,20.50,21.03,21.39,20.89,20.34,20.28,20.48,19.61,20.43,20.11,21.51,20.85,21.70,22.89,22.73,22.14,23.12,23.57,24.30,23.83,24.35,23.09,23.39,22.64,22.89,22.81,23.58,22.93,24.17,24.11,23.89,23.31,22.39,22.84,23.02,22.40,21.94,22.76,22.38,21.55,21.71,22.22,21.72,21.06,21.66,21.83,21.42,21.08,21.71,21.76,21.80,21.42,21.15,20.55,21.11,21.25,20.01,20.05,20.68,20.15,19.19,20.29,20.48,19.40,18.79,20.15,20.12,19.36,19.57,20.65,20.67,21.10,22.00,22.62,22.84,21.91,21.99,22.43,22.19,21.49,21.68,22.32,21.35,20.65,21.69,21.85,20.77,20.39,21.82,21.33,20.47,19.81,19.41,19.16,18.91,19.29,19.12,18.76,19.15,19.60,18.76,18.62,19.60,19.57,18.72,18.58,19.87,20.21,19.56,20.65,19.16,20.07,21.50,20.54,22.34,22.03,21.21,21.89,22.28,20.81,21.78,22.20,21.75,21.01,20.76,21.23,20.67,19.65,20.30,20.30,19.25,19.22,18.88,19.52,19.40,19.25,19.22,18.70,18.55,18.45,18.43,17.92,17.80,18.33,18.35,17.48,17.13,16.19,16.03,16.55,16.80,17.34,17.40,17.45,18.00,18.79,19.13,18.06,18.66,18.56,18.59,17.50,17.15,16.76,15.75,14.96,15.68,16.59,15.84,15.48,16.27,16.49,16.55,16.91,17.78,17.68,18.03,18.51,18.67,18.25,18.72,19.17,19.07,19.01,19.32,19.63,19.80,20.62,19.73,20.46,19.97,20.13,19.74,19.17,19.67,19.31,18.58,19.15,19.00,18.33,17.11,16.57,16.52,16.64,16.24,17.01,17.48,17.29,17.68,17.94,18.77,17.98,18.87,18.73,19.01,19.36,19.53,19.73,20.22,20.21,19.55,19.72,20.34,19.54,19.29,20.11,20.21,19.74,19.77,20.40,19.85,19.55,20.16,20.10,19.67,19.99,20.19,19.83,19.40,18.82,17.32,18.64,17.38,18.51,19.23,17.66,18.11,18.42,17.70,17.88,18.57,18.62,18.16,18.80,19.60,19.62,19.34,19.53,19.21,18.46,18.45,19.11,18.96,17.99,18.72,19.11,18.72,18.69,19.26,19.15,19.63,18.87,18.65,19.02,18.29,17.33,18.01,17.29,16.45,17.33,16.70,16.95,16.37,17.08,16.89,16.26,17.45,17.48,18.28,17.21,17.23,17.91,18.20,17.44,17.70,18.16,18.38,17.95,18.49,18.72,18.68,18.62,18.38,17.43,17.23,16.44,17.11,16.30,16.57,15.48,15.48,15.72,14.71,15.30,15.79,15.48,14.79,15.19,15.40,15.75,16.44,16.21,16.82,16.74,15.86,16.52,17.03,16.76,16.91,17.15,17.32,16.83,17.19,17.52,17.58,17.09,16.87,17.01,16.72,16.61,16.71,16.74,16.58,15.54,15.86,15.81,15.88,14.11,14.90,15.24,14.76,13.96,14.18,15.48,16.13,17.52,15.99,15.66,15.39,15.81,15.67,16.53,16.47,16.09,16.27,16.58,16.89,16.85,16.94,16.95,17.18,17.21,17.10,17.34,17.18,17.13,17.17,16.88,16.25,16.48,15.42,15.38,15.65,14.77,14.62,13.72,15.94,14.86,14.18,15.79,16.42,15.61,15.58,16.46,16.75,15.67,16.14,16.55,16.34,15.98,16.08,16.86,16.93,17.09,16.94,17.69,17.33,17.29,17.46,17.35,17.37,17.52,17.52,17.69,17.71,17.93,17.80,17.70,17.52,17.97,18.16,17.43,18.43,17.72,17.07,17.07,16.14,15.76,16.55,15.74,15.47,16.92,16.86,16.34,16.48,17.24,16.96,16.26,16.56,17.13,17.07,17.61,17.52,17.51,17.85,17.98,18.22,18.26,18.53,18.45,19.28,18.76,18.87,18.85,18.51,18.72,18.62,18.26,18.43,18.17,17.97,17.46,17.79,17.47,17.36,16.89,16.66,16.59,16.93,16.62,16.99,17.36,17.72,16.56,16.70,17.30,16.53,17.52,17.60,17.63,18.00,18.41,18.15,18.38,18.71,18.89,18.67,19.10,19.60,19.46,20.11,19.43,19.21,19.01,19.32,18.82,18.60,18.61,18.45,18.12,18.05,17.45,17.87,17.28,17.47,16.98,17.27,16.99,16.80,17.78,17.85,18.61,17.66,17.87,18.45,17.76,17.50,17.88,18.35,18.63,18.34,18.76,19.10,19.16,18.92,19.48,19.87,19.99,20.09,20.35,19.90,19.48,19.64,19.65,19.08,18.92,19.11,19.02,18.65,18.43,18.53,17.93,18.06,17.66,17.60,17.46,18.03,18.61,18.86,18.93,18.08,17.86,18.41,18.87,17.84,18.75,18.94,18.82,18.58,19.31,19.77,19.07,19.89,20.34,20.10,20.24,20.13,20.42,21.04,20.64,20.11,20.51,21.13,20.63,20.05,20.84,20.98,19.92,19.97,20.97,20.24,19.43,20.04,20.64,19.71,19.41,20.62,20.21,19.65,19.87,20.63,19.99,19.38,20.38,20.43,19.72,19.65,21.05,20.81,20.04,20.46,22.20,21.40,22.00,22.70,20.96,20.78,19.64,18.55,19.10,18.72,18.66,18.45,17.47,17.04,17.36,16.66,15.49,14.78,14.60,13.75,12.72,11.77,9.85,9.14,8.71,7.62,7.39,8.84,8.68,7.71,7.74,8.97,9.30,10.12,11.02,11.51,12.52,12.49,14.16,13.57,13.69,12.85,11.30,12.17,11.33,12.58,12.73,11.33,11.96,11.37,11.71,12.75,11.75,10.49,10.75,10.38,9.77,10.69,10.38,11.28,10.89,11.97,12.33,10.68,10.27,10.41,11.23,10.93,11.28,11.88,10.91,10.86,10.79,10.81,11.65,12.17,11.54,12.59,11.84,11.39,13.01,12.06,13.65,13.11,13.99,13.95,14.95,15.75,15.44,17.51,16.93,16.27,16.81,16.64,15.73,16.56,15.33,15.90,16.44,16.83,17.04,17.08,18.21,16.80,16.26,17.75,17.41,17.32,17.31,16.06,15.93,16.48,15.44,14.43,14.23,14.33,13.43,12.87,13.12,12.92,11.68,11.73,12.47,11.35,10.57,10.64,10.88,9.99,9.48,9.93,9.63,8.51,8.48,8.90,8.19,7.05,7.49,7.94,6.54,6.11,6.54,7.58,7.79,8.49,8.66,10.12,10.14,11.76,12.88,13.99,12.30,11.66,10.55,10.07,9.26,9.47,8.46,8.36,7.85,7.36,6.74,6.39,5.92,5.86,5.26,4.50,4.38,3.16,3.96,4.06,3.73,3.14,2.52,2.17,2.35,1.72,1.06,0.76,0.98,1.60,1.88,1.87,2.73,2.74,3.38,3.56,3.23,3.66,4.53,4.28,4.08,4.95,5.59,5.48,6.22,7.16,6.84,6.52,5.43,5.93,5.65,4.60,5.26,4.45,4.87,5.30,4.38,3.94,4.39,4.25,3.04,3.32,3.75,3.06,2.20,2.70,2.82,3.31,3.33,3.46,4.12,4.25,5.27,5.54,6.68,8.25,8.84,9.16,10.14,8.60,8.91,7.69,7.97,9.28,8.67,7.72,8.73,9.72,8.67,9.23,9.26,8.77,7.38,6.26,6.25,5.01,5.32,5.30,4.46,5.22,5.67,5.04,5.61,4.84,5.64,5.23,5.80,6.43,7.33,7.92,8.47,9.08,8.69,9.44,9.55,8.41,8.28,7.30,6.58,6.83,5.55,5.30,5.11,4.08,4.61,3.95,5.02,4.95,5.61,6.71,7.50,7.83,7.73,8.89,8.64,9.99,10.25,10.70,11.56,12.07,13.82,13.90,14.40,15.18,16.58,16.92,16.02,16.30,17.51,16.70,16.48,15.43,15.66,15.43,14.56,14.35,14.27,15.05,15.13,15.72,16.21,16.76,18.12,17.38,18.99,18.72,19.48,18.79,18.51,17.21,17.22,15.39,15.06,14.15,13.76,13.59,12.09,11.73,10.90,10.57,9.38,9.48,8.34,9.04,7.95,7.72,7.07,7.05,6.21,5.15,5.06,4.07,4.25,3.42,3.70],[29.51,29.31,29.03,28.99,29.30,29.52,29.77,29.86,29.99,29.76,29.74,30.04,29.83,29.77,30.08,30.24,30.05,29.76,29.90,30.10,29.53,29.47,29.76,29.67,28.78,29.10,29.43,29.01,28.61,29.19,29.32,28.66,28.63,29.20,29.19,29.36,29.48,29.19,29.51,29.63,29.58,30.08,29.76,30.22,30.06,30.04,29.97,30.28,30.61,30.38,30.60,30.61,30.62,30.48,30.30,29.90,30.09,29.78,29.95,29.85,29.98,29.94,30.29,30.11,30.03,29.76,29.90,29.85,29.32,29.68,29.98,30.08,30.08,30.16,29.96,30.29,29.90,30.40,30.23,30.42,30.25,30.56,30.53,30.52,30.68,30.75,30.91,30.72,30.63,30.80,30.80,30.64,30.73,30.90,30.82,30.85,30.78,30.83,30.96,30.83,30.84,30.65,30.68,30.80,30.67,30.47,30.67,30.73,30.48,30.44,30.42,30.20,30.37,30.07,30.36,30.04,30.39,30.07,30.39,30.45,30.32,30.48,30.63,30.47,30.72,30.60,30.41,30.58,30.70,30.53,30.44,30.71,30.77,30.54,30.55,30.83,30.84,30.75,30.84,30.91,30.88,30.93,30.78,30.78,30.77,30.50,30.57,30.29,30.43,30.26,30.35,29.80,30.23,30.05,30.08,29.88,29.80,29.67,29.61,29.25,29.16,29.13,29.01,28.66,28.32,28.34,28.71,28.92,28.35,28.53,29.26,29.05,29.13,29.41,29.61,29.60,29.41,29.41,28.86,29.03,28.76,27.90,28.14,28.40,27.58,28.66,28.74,27.16,28.24,28.53,29.13,29.40,29.64,29.64,29.34,29.37,28.98,29.14,27.91,28.70,28.52,28.79,28.74,28.34,27.17,27.21,26.40,26.56,26.08,25.99,26.47,27.60,27.53,27.46,27.57,27.23,27.04,27.81,27.15,28.21,27.89,26.69,27.14,27.59,26.72,26.08,26.83,26.75,25.87,25.84,26.42,26.13,25.81,26.40,25.93,26.17,25.48,26.17,25.94,26.28,26.53,27.24,27.47,27.78,27.22,27.55,26.21,26.82,27.34,26.43,26.38,27.28,27.14,26.40,26.92,28.13,28.77,28.98,28.40,28.54,28.54,28.00,27.92,26.75,27.69,27.97,28.47,27.60,27.12,27.50,26.84,27.61,27.51,27.84,28.26,28.19,28.56,28.43,28.91,28.50,28.38,27.54,27.82,27.99,27.81,27.18,27.70,28.14,27.33,27.19,27.53,28.09,27.78,28.04,27.42,27.38,26.46,26.94,26.49,26.99,26.96,27.31,26.69,27.68,27.14,27.75,27.63,26.35,27.19,27.48,27.03,26.11,27.02,26.99,26.67,26.35,27.07,27.35,27.34,27.02,27.49,26.84,26.18,26.49,26.08,26.27,26.26,27.14,27.47,27.58,27.56,27.12,27.49,27.26,26.83,26.85,26.81,26.60,26.08,25.52,25.78,25.50,26.22,26.23,26.86,27.47,28.06,28.27,28.46,28.41,27.44,27.79,29.01,28.52,27.59,28.39,29.18,28.34,28.15,28.84,29.14,29.58,29.27,29.70,29.44,29.78,29.18,28.91,29.12,29.00,28.24,27.47,28.19,27.31,26.99,26.51,26.90,26.12,26.47,26.31,26.60,27.15,27.00,27.04,27.67,28.06,27.73,27.95,28.60,28.97,29.21,29.57,29.05,29.37,28.88,29.17,29.06,28.06,27.47,26.53,26.83,27.25,27.13,26.34,26.93,27.32,26.05,26.25,27.30,27.71,27.43,27.99,27.59,27.65,26.89,27.43,26.90,25.85,26.00,26.22,25.50,25.22,25.60,25.41,24.64,25.02,24.92,24.21,23.82,23.74,24.14,24.37,24.88,25.30,25.47,25.11,24.78,25.13,25.56,25.33,25.79,24.75,25.16,26.13,25.36,24.81,26.15,26.35,25.86,27.14,27.06,26.98,27.14,26.07,26.81,26.82,25.66,25.66,26.36,25.71,25.15,25.91,26.03,25.26,25.29,26.08,26.00,24.94,25.23,24.64,23.89,24.15,23.10,23.82,23.97,23.37,24.50,23.66,24.66,24.23,24.93,24.04,25.13,25.13,24.61,24.53,25.50,25.29,24.78,25.10,25.71,25.36,24.84,25.96,26.34,25.76,26.52,25.67,26.24,26.41,25.23,25.29,26.31,25.67,24.74,25.10,25.94,25.66,25.26,25.13,24.48,23.75,24.48,24.44,23.78,24.29,24.42,23.96,23.93,24.47,24.34,24.00,23.78,24.43,24.05,24.81,24.83,25.26,25.34,24.39,24.66,25.46,24.96,24.19,24.98,25.38,24.29,24.25,25.40,25.06,25.79,25.21,24.66,24.06,24.71,24.36,23.87,23.94,24.38,24.10,23.98,23.57,23.83,24.21,23.38,23.10,23.79,23.68,23.14,23.42,23.89,23.47,23.74,23.96,24.26,23.70,24.03,24.55,23.53,23.53,24.57,24.32,23.51,24.00,24.59,24.00,23.47,24.12,24.69,24.11,23.99,23.26,23.88,23.41,22.96,23.00,22.75,21.89,22.04,22.66,22.59,23.01,22.41,21.71,22.77,23.05,22.31,21.55,22.77,22.83,22.23,22.47,23.03,22.53,23.07,23.36,23.34,23.80,23.08,22.80,23.13,23.37,22.85,22.40,22.84,22.98,22.44,22.21,22.85,22.62,21.77,22.19,22.54,21.62,21.30,21.04,20.50,20.86,19.27,19.77,20.19,20.57,21.62,21.19,20.23,21.01,21.80,21.20,20.99,22.11,21.63,21.43,21.48,21.72,21.68,22.38,22.38,22.59,23.35,22.67,23.25,22.56,23.10,22.80,22.15,22.23,23.00,22.30,21.62,22.25,22.71,21.80,21.68,22.67,22.39,23.02,22.31,21.89,21.40,21.87,21.47,20.75,21.33,21.09,20.60,20.52,21.34,20.83,20.16,21.01,21.22,20.69,20.35,20.23,20.66,19.68,20.50,20.09,21.19,20.53,21.61,22.75,22.56,22.27,22.81,23.66,24.15,23.54,24.13,22.83,23.18,22.42,22.61,22.45,23.46,22.75,24.27,23.88,23.75,22.88,22.14,22.71,22.78,22.05,21.76,22.30,22.04,21.25,21.50,22.10,21.67,20.63,21.48,21.99,21.13,20.74,21.49,21.49,21.78,21.34,21.04,20.55,20.74,20.98,19.99,19.95,20.34,19.89,19.20,19.82,20.01,19.31,18.63,19.81,19.78,19.00,19.63,20.69,20.36,20.89,21.65,22.51,22.95,21.76,21.84,22.29,21.79,21.44,21.52,22.15,21.05,20.64,21.32,21.72,20.45,20.27,21.86,21.16,20.46,20.01,19.30,18.96,19.01,19.24,18.96,18.78,19.10,19.49,18.52,18.46,19.51,19.41,18.55,18.62,19.79,20.17,19.50,20.62,19.26,20.09,21.50,20.84,22.22,22.07,21.31,21.81,22.21,20.91,21.74,22.23,21.62,20.77,20.71,21.21,20.52,19.64,20.28,20.17,19.22,19.13,18.66,19.28,19.38,19.39,19.26,18.67,18.36,18.57,18.50,17.77,17.75,18.67,18.63,17.56,17.20,16.12,15.97,16.63,16.27,17.34,17.43,17.19,17.84,18.67,18.89,17.86,18.66,18.66,18.70,17.55,16.80,16.11,15.44,14.46,15.52,15.82,14.53,14.72,15.30,16.11,15.74,16.40,17.80,17.37,17.88,18.63,18.82,18.34,18.82,19.53,19.41,18.90,19.27,20.06,19.78,20.50,20.03,20.40,19.56,20.13,19.92,19.01,19.45,19.43,18.67,19.06,19.20,18.64,17.70,16.97,16.62,16.64,15.88,16.87,17.96,17.76,18.03,18.42,18.59,18.23,18.97,18.67,18.82,19.56,19.58,19.66,20.22,20.21,19.46,19.78,20.53,19.30,19.18,19.99,19.99,19.23,19.36,20.22,19.60,19.42,19.86,20.15,19.78,20.20,20.33,20.26,19.73,19.25,17.64,18.62,17.69,18.69,18.73,18.09,18.83,18.51,17.38,18.27,18.36,18.47,17.28,19.29,19.89,19.51,19.25,19.51,19.05,18.29,18.40,19.15,18.78,17.58,18.75,18.85,18.61,18.81,19.32,18.97,19.54,19.11,18.61,18.81,18.61,17.35,17.91,17.15,17.27,17.07,16.30,17.90,16.81,17.52,16.73,15.83,17.03,17.22,18.31,16.71,16.83,17.95,17.87,17.48,17.75,18.41,18.55,18.22,18.61,18.76,18.96,18.91,18.48,17.92,17.36,16.20,17.03,16.15,15.67,16.17,14.82,14.82,14.65,16.30,15.71,16.02,13.90,14.74,15.26,15.63,16.39,15.89,16.56,16.62,15.77,16.63,17.00,16.41,16.56,16.88,17.35,16.89,17.15,17.78,17.82,17.50,17.14,17.16,16.95,16.81,16.30,16.35,16.79,15.29,15.79,15.46,15.60,16.01,14.47,14.75,15.07,14.66,14.34,15.57,16.64,18.56,16.46,15.75,15.52,15.46,15.81,16.13,16.28,16.00,16.35,16.36,16.70,16.74,16.73,16.87,17.20,17.29,17.06,17.36,17.29,16.93,17.27,16.91,16.65,16.65,15.90,16.17,16.24,15.11,15.40,14.41,16.30,15.76,14.96,15.54,16.98,16.25,15.48,16.60,16.79,16.22,16.02,16.38,16.37,16.30,16.58,16.73,17.24,17.10,17.11,17.82,17.38,17.25,17.62,17.59,17.48,17.48,17.59,17.57,17.64,17.53,17.92,17.59,17.46,17.89,18.09,17.47,18.52,17.88,17.32,16.86,16.41,16.22,17.02,16.23,16.62,17.61,16.77,17.07,17.06,17.29,17.09,16.95,17.09,17.28,17.34,17.89,17.83,17.43,17.68,18.00,17.85,18.03,18.39,18.65,19.28,18.87,19.00,19.00,18.42,18.71,18.73,18.33,18.15,18.17,18.13,17.39,17.68,17.69,17.64,17.25,17.26,17.19,17.11,17.46,17.07,17.50,17.51,17.05,17.59,17.39,17.50,17.78,18.11,17.87,17.89,18.43,18.46,18.27,18.56,18.90,18.80,19.09,19.76,19.46,20.10,19.45,18.90,18.69,19.31,18.69,18.25,18.57,18.56,18.13,17.82,17.80,17.96,17.46,18.12,17.28,17.90,17.57,17.43,18.19,18.31,18.35,17.78,17.98,18.28,18.09,18.13,18.25,18.23,18.45,18.38,18.49,19.01,19.02,18.94,19.33,19.93,20.05,19.92,20.30,19.76,19.04,19.52,19.58,19.10,18.71,19.22,19.26,18.68,18.65,18.84,18.22,18.45,17.95,17.89,18.10,18.24,18.82,19.08,19.28,18.44,18.18,18.71,18.91,17.96,18.69,19.02,18.73,18.47,19.17,19.74,18.99,19.62,20.40,20.34,20.09,20.37,20.47,21.14,20.73,19.95,20.46,21.14,20.42,19.89,20.88,20.91,19.79,19.75,20.96,20.15,19.38,20.01,20.64,19.62,19.47,20.58,20.29,19.65,19.97,20.72,20.32,19.49,20.55,20.68,20.08,19.87,21.30,21.15,20.33,20.76,22.44,21.60,22.04,22.91,21.57,21.14,19.77,18.81,19.20,19.08,18.75,18.49,17.96,17.29,17.62,16.71,16.02,15.07,14.77,14.18,13.41,11.96,10.68,9.74,8.91,7.91,7.68,8.98,8.57,7.79,7.80,9.21,8.98,10.05,11.01,12.03,12.76,13.18,14.80,14.50,14.23,13.61,11.94,12.93,12.09,13.24,13.24,11.98,12.59,12.08,12.50,13.31,12.28,11.16,11.33,11.18,10.66,11.63,11.31,12.55,12.04,13.37,13.65,11.76,11.35,11.47,12.56,11.87,12.24,13.01,11.99,11.63,11.54,11.65,12.30,12.69,12.30,13.06,12.33,12.20,13.79,12.73,14.35,13.49,14.61,14.08,15.24,16.30,16.24,18.17,17.65,17.21,17.40,17.59,16.30,17.46,16.12,16.40,16.75,17.14,17.17,17.47,18.15,17.01,16.62,17.80,17.46,17.55,17.42,16.18,16.16,16.63,15.74,14.63,14.54,14.71,13.70,12.78,13.47,13.27,11.70,11.84,12.88,11.63,10.83,11.12,11.54,10.01,10.19,10.55,10.24,8.97,9.05,9.63,8.49,7.56,7.72,8.38,6.95,6.61,6.94,7.90,8.31,8.99,9.49,10.46,11.03,12.63,13.47,14.67,13.42,12.19,11.56,10.82,9.84,10.17,9.10,8.82,8.18,7.32,7.19,6.74,6.30,6.35,5.73,4.85,4.94,3.57,4.17,4.21,3.90,3.39,2.99,2.60,2.73,2.17,1.69,1.04,0.77,1.23,1.90,2.00,2.68,2.70,3.46,3.56,3.52,3.71,4.50,4.56,4.64,5.17,5.60,5.79,6.36,7.25,6.86,6.48,5.67,5.89,5.83,4.69,5.81,4.89,5.35,5.39,4.62,4.22,4.53,4.22,3.16,3.36,3.78,2.76,2.15,2.24,2.62,3.08,3.19,3.58,3.78,4.03,5.06,5.54,6.27,8.20,8.92,9.26,10.37,8.95,9.15,7.84,8.10,9.50,8.97,7.80,8.91,10.06,8.96,9.61,9.42,9.29,7.40,6.47,6.15,5.19,5.25,5.22,4.40,4.81,5.69,4.93,5.65,4.77,5.74,5.73,6.32,6.80,6.93,7.67,8.51,9.20,9.23,10.09,9.80,8.96,8.29,7.59,7.14,7.18,6.34,5.95,5.42,4.55,5.46,4.43,5.70,5.50,5.67,6.73,7.01,7.69,7.81,9.17,8.71,10.34,10.34,11.00,12.13,12.49,14.40,14.57,15.22,15.82,16.95,17.22,16.30,16.90,17.78,16.98,16.47,15.73,16.06,15.83,14.68,14.57,14.48,15.64,15.33,16.34,16.45,16.96,18.40,17.77,19.61,19.14,19.89,19.31,19.23,17.64,17.22,15.86,15.39,14.85,14.03,14.11,12.35,12.20,11.00,11.09,9.85,9.84,8.54,8.97,8.22,7.95,7.39,7.13,6.52,5.63,5.66,4.62,4.84,3.95,3.79],[29.58,29.21,28.87,28.76,29.22,29.41,29.65,29.87,29.91,29.72,29.70,30.11,29.84,29.77,29.99,30.18,30.03,29.82,29.98,30.09,29.53,29.50,29.86,29.61,28.88,29.27,29.54,29.16,28.78,29.35,29.31,28.68,28.68,29.20,29.27,29.38,29.45,29.13,29.51,29.52,29.59,30.03,29.71,30.09,29.89,29.88,29.95,30.17,30.51,30.27,30.54,30.57,30.56,30.44,30.22,29.92,30.18,29.83,29.96,29.85,29.94,29.93,30.27,30.08,30.00,29.77,29.86,29.86,29.38,29.64,29.99,30.19,30.09,30.19,30.03,30.37,29.96,30.42,30.18,30.43,30.30,30.57,30.57,30.53,30.71,30.84,30.87,30.73,30.75,30.83,30.85,30.70,30.82,30.92,30.76,30.79,30.80,30.82,31.01,30.82,30.83,30.67,30.80,30.83,30.72,30.56,30.74,30.81,30.54,30.44,30.39,30.23,30.50,30.22,30.49,30.11,30.39,30.05,30.31,30.44,30.31,30.43,30.62,30.50,30.75,30.60,30.43,30.67,30.75,30.65,30.55,30.81,30.83,30.64,30.70,30.89,30.90,30.79,30.91,30.94,30.91,30.97,30.79,30.85,30.78,30.52,30.67,30.40,30.54,30.32,30.41,29.95,30.25,30.18,30.09,30.00,29.82,29.67,29.67,29.38,29.12,29.07,29.07,28.63,28.14,28.16,28.73,28.93,28.29,28.67,29.26,29.13,28.99,29.36,29.53,29.46,29.24,29.17,28.68,28.86,28.66,28.00,28.00,28.27,27.52,28.43,28.57,27.32,28.11,28.36,28.98,29.27,29.58,29.52,29.33,29.27,28.87,29.02,27.90,28.74,28.48,28.69,28.70,28.36,27.16,27.25,26.48,26.58,26.14,26.09,26.41,27.36,27.61,27.40,27.53,27.21,27.10,27.84,27.10,28.05,27.90,26.69,27.10,27.47,26.64,26.06,26.83,26.70,25.84,25.77,26.37,26.10,25.84,26.26,25.97,26.24,25.62,26.35,26.16,26.47,26.65,27.26,27.43,27.68,27.19,27.51,26.32,26.83,27.34,26.51,26.31,27.35,27.17,26.28,26.84,27.95,28.65,28.85,28.30,28.41,28.55,27.94,27.83,26.61,27.53,27.98,28.32,27.46,27.07,27.46,26.98,27.65,27.49,27.80,28.21,27.97,28.41,28.30,28.69,28.37,28.31,27.54,27.85,27.94,27.71,27.05,27.51,27.98,27.02,26.96,27.53,27.89,27.57,27.92,27.33,27.21,26.34,26.91,26.49,27.16,27.07,27.36,26.90,27.65,27.16,27.71,27.74,26.61,27.11,27.36,27.10,26.19,26.83,27.00,26.62,26.23,26.92,26.99,27.05,26.76,27.30,26.69,26.00,26.54,26.17,26.57,26.45,27.11,27.46,27.44,27.58,27.12,27.46,27.22,26.78,26.92,26.88,26.50,26.21,25.54,26.06,25.55,26.34,26.38,26.96,27.46,28.11,28.34,28.64,28.61,27.49,27.90,28.92,28.55,27.77,28.46,29.18,28.44,28.23,28.79,29.07,29.51,29.32,29.76,29.44,29.75,29.09,28.82,29.13,28.94,28.25,27.63,28.12,27.61,27.27,26.73,27.05,26.29,26.58,26.40,26.74,27.27,27.10,27.24,27.90,28.18,27.81,28.16,28.68,28.98,29.23,29.70,29.19,29.49,29.01,29.36,29.16,28.27,27.67,26.69,26.94,27.55,27.55,26.47,27.20,27.65,26.32,26.53,27.57,28.03,27.92,28.39,28.04,28.15,27.18,27.72,27.07,26.20,26.26,26.43,25.75,25.34,25.74,25.63,24.80,24.93,25.18,24.27,23.63,23.46,24.38,24.21,24.92,25.17,25.29,25.00,24.47,24.81,25.31,25.09,25.65,24.72,25.23,26.05,25.38,24.92,26.28,26.40,26.05,27.27,27.33,27.25,27.24,26.15,26.81,27.00,25.86,25.56,26.44,25.94,25.20,25.79,26.15,25.45,25.04,26.08,26.26,24.95,25.30,24.73,23.81,24.27,22.97,23.71,23.94,23.42,24.66,23.58,24.84,24.15,24.85,23.87,25.08,25.09,24.39,24.39,25.36,25.40,24.80,25.02,25.80,25.61,25.05,26.03,26.43,25.98,26.60,25.80,26.27,26.58,25.43,25.33,26.35,25.78,24.77,25.02,25.92,25.22,24.76,25.04,24.09,23.40,24.54,24.34,23.39,24.02,24.55,23.81,23.62,24.52,24.55,23.73,23.58,24.50,24.09,24.59,25.00,25.53,25.61,24.42,24.82,25.67,25.02,24.32,25.09,25.45,24.40,24.23,25.41,24.90,25.42,25.12,24.48,23.89,24.49,24.03,23.48,23.44,23.66,23.65,23.38,22.85,23.40,23.84,22.98,22.71,23.74,23.62,22.73,23.16,23.95,23.38,23.65,24.11,24.50,23.60,24.07,24.69,23.55,23.75,24.55,24.42,23.47,23.99,24.49,23.76,23.25,23.83,24.29,23.63,23.47,22.99,23.23,22.79,22.43,22.48,22.25,21.51,21.60,22.03,21.98,22.57,21.98,21.26,22.27,22.95,22.03,21.32,22.77,22.98,22.14,22.43,23.21,22.70,23.18,23.50,23.32,23.90,23.32,23.08,23.26,23.59,22.88,22.57,22.98,23.06,22.34,22.37,22.69,22.31,21.48,21.86,22.01,21.07,20.77,20.30,20.01,20.23,19.03,19.68,19.84,20.08,21.34,20.85,19.95,20.95,21.99,21.08,20.93,22.29,21.83,21.37,21.46,21.63,21.64,22.30,22.08,22.71,23.43,22.69,23.14,22.56,22.93,22.98,22.45,22.31,22.90,22.50,21.84,22.22,22.44,22.00,21.78,22.09,22.18,22.46,21.89,21.54,21.08,21.83,21.53,20.47,21.09,21.20,20.54,20.38,21.42,20.99,20.20,20.72,21.23,20.74,20.08,20.06,20.51,19.70,20.15,19.79,21.18,20.56,21.65,22.79,22.39,22.04,22.88,23.38,24.07,23.70,24.06,22.84,23.19,22.27,22.42,22.49,23.09,22.62,23.94,23.93,23.42,22.73,22.03,22.41,22.62,22.20,21.79,22.28,22.08,21.41,21.56,21.86,21.56,20.82,21.46,21.62,21.28,20.66,21.47,21.30,21.35,20.91,20.65,20.04,20.67,20.94,19.75,19.71,20.44,20.18,19.11,19.76,20.05,19.21,18.77,19.70,19.73,19.30,19.55,20.65,20.56,20.96,21.66,22.44,22.75,21.76,21.81,21.89,21.81,21.39,21.44,21.80,21.11,20.69,21.41,21.62,20.60,20.48,21.54,21.12,20.20,19.72,19.53,18.98,18.88,19.35,19.51,19.00,19.06,19.57,18.90,18.72,19.55,19.49,18.85,19.11,19.82,20.28,19.77,21.17,19.26,20.03,21.88,20.96,22.74,22.44,21.46,21.87,22.06,20.83,21.49,21.76,21.27,20.89,20.67,20.99,20.67,19.79,20.29,20.34,19.47,19.48,18.98,19.45,19.37,19.40,19.21,18.78,18.65,18.82,18.59,18.06,18.08,18.43,18.51,17.51,17.12,16.26,16.31,16.68,16.92,17.39,17.50,17.69,18.09,18.53,19.14,17.89,18.59,18.51,18.68,17.22,16.94,16.47,15.94,14.77,15.60,16.49,15.97,15.16,16.63,16.90,16.77,16.96,18.25,17.92,18.19,18.80,19.04,18.50,18.85,19.62,19.32,19.11,19.51,20.15,19.94,20.60,19.93,20.45,19.96,20.00,19.78,19.37,19.71,19.35,18.59,19.17,18.98,18.41,17.47,16.67,16.81,16.78,16.57,17.13,17.87,18.08,18.23,18.28,18.96,18.42,19.29,18.77,19.23,19.89,20.02,20.14,20.83,21.01,19.97,20.40,20.63,19.62,19.21,20.25,19.97,19.69,19.66,20.03,19.73,19.44,20.00,20.12,19.69,19.99,20.13,19.88,19.40,18.97,17.57,18.37,17.80,18.47,18.29,18.41,19.33,18.24,17.64,18.21,18.61,19.02,18.44,19.14,20.39,20.55,19.83,20.29,19.58,18.70,18.99,20.04,19.31,18.07,19.49,19.70,18.47,19.16,20.11,19.29,19.66,19.22,18.24,19.29,18.37,17.35,17.88,17.48,17.37,17.47,16.42,17.36,16.33,17.18,17.32,15.50,17.58,17.94,18.42,17.17,17.87,18.50,18.61,17.63,18.16,19.03,19.09,18.60,18.93,19.15,19.02,19.04,18.67,17.82,17.75,16.52,16.94,16.63,16.49,16.12,16.10,16.17,15.08,15.09,15.77,15.24,14.91,14.70,15.57,15.99,16.63,16.53,16.96,17.19,16.40,17.03,17.64,16.92,17.19,17.14,17.92,17.35,17.39,17.69,17.97,17.18,16.83,17.43,16.95,17.17,17.04,17.14,17.36,16.05,16.16,16.25,16.31,14.94,15.81,15.67,15.09,14.87,15.13,17.43,17.59,19.58,17.69,17.10,16.63,16.28,16.41,16.94,16.96,16.42,17.30,16.99,17.04,17.04,17.46,17.35,17.73,17.67,17.57,17.64,17.33,17.29,17.17,16.81,16.00,16.20,15.12,15.36,15.42,14.79,14.70,14.18,16.59,15.32,14.85,16.51,17.20,16.47,16.46,17.02,17.57,16.49,17.03,17.17,16.64,16.74,17.18,17.31,17.18,17.57,17.07,17.82,17.66,17.49,17.55,17.70,17.78,17.81,17.47,17.82,17.92,17.79,17.99,17.79,17.64,17.88,17.96,17.30,18.21,17.58,17.19,16.97,16.35,15.63,16.88,15.91,16.18,17.60,17.27,16.72,17.56,17.54,17.40,16.50,17.19,17.21,17.30,17.46,17.70,17.82,18.08,17.74,18.05,18.35,18.38,18.19,19.00,18.55,18.91,18.64,18.54,18.71,18.60,18.54,18.62,18.36,18.03,17.64,18.00,17.58,17.64,16.84,16.70,16.70,17.01,16.93,17.17,17.71,17.82,16.87,17.25,17.49,16.66,17.88,17.59,17.80,18.29,18.73,18.37,18.55,18.91,18.94,19.00,18.93,19.51,19.25,20.02,19.26,19.16,19.27,19.49,18.82,18.77,18.84,18.60,18.36,18.29,17.80,18.22,17.65,17.80,17.33,17.95,17.67,17.37,18.68,18.32,18.95,18.17,18.18,18.70,18.25,17.54,17.95,18.68,18.94,18.50,19.16,19.64,19.22,19.04,19.54,19.82,19.87,20.24,20.61,20.00,19.74,20.12,20.00,19.42,19.37,19.48,19.16,18.96,18.94,18.42,18.14,18.10,17.83,17.78,17.99,18.37,18.85,19.04,19.30,18.50,18.29,19.01,19.44,18.40,19.29,19.62,19.17,18.91,19.72,20.00,19.20,20.09,20.62,20.25,20.37,20.37,20.60,21.20,20.82,20.41,20.68,21.35,20.67,20.30,21.06,21.09,20.21,20.31,21.23,20.47,19.91,20.42,20.98,19.79,19.94,20.89,20.34,19.66,20.39,20.93,20.06,19.59,20.59,20.63,19.82,19.89,21.28,21.11,20.20,20.77,22.44,21.62,22.06,22.77,21.47,20.90,19.72,18.65,19.20,18.85,18.72,18.51,17.69,17.14,17.45,16.64,15.60,14.73,14.51,13.76,12.94,11.69,9.89,9.13,8.49,7.36,7.35,8.59,8.40,7.57,7.79,8.73,8.92,10.00,11.04,11.70,12.93,12.94,14.66,14.29,14.53,13.84,11.94,12.99,12.01,13.23,12.90,11.66,12.20,11.68,12.17,13.33,12.33,11.16,11.65,11.46,11.06,11.99,11.58,13.09,12.23,13.33,13.19,11.55,11.37,11.65,12.75,12.05,12.54,13.43,12.34,12.15,12.02,12.21,12.84,13.24,12.78,13.65,12.77,12.64,14.02,12.76,14.53,13.61,14.89,14.24,15.48,16.43,15.86,17.93,17.32,16.73,17.11,17.15,15.88,16.86,15.59,15.86,16.29,17.20,17.12,17.32,18.27,17.11,16.67,18.21,17.71,17.72,17.50,16.27,16.32,16.85,15.74,14.63,14.66,14.84,13.71,13.00,13.40,13.33,11.66,12.01,12.71,11.59,10.62,11.01,11.20,9.97,9.68,10.35,9.74,8.63,8.90,9.21,8.32,7.17,8.00,8.21,6.81,6.71,7.33,8.04,8.57,9.18,9.62,11.13,11.05,12.68,13.79,14.95,13.34,12.89,11.65,11.30,10.19,10.16,9.41,9.09,8.64,7.94,7.69,7.33,6.86,6.74,6.04,5.11,5.00,3.98,4.66,4.66,4.15,3.77,3.17,2.69,2.68,2.65,2.09,1.55,0.97,0.76,1.25,1.71,2.38,2.54,3.33,3.59,3.42,3.81,4.42,4.37,4.52,5.18,5.78,6.01,6.33,7.56,7.03,6.52,5.67,5.75,5.58,4.50,5.32,4.43,4.81,5.12,4.44,4.15,4.08,3.84,2.98,3.28,3.46,2.84,2.19,2.12,2.32,2.98,3.04,3.24,3.54,3.73,4.83,5.20,6.25,8.09,8.74,9.03,10.27,8.57,8.97,7.64,7.95,9.23,8.58,7.71,8.62,9.82,8.62,9.11,9.08,8.79,7.23,5.95,5.85,4.92,5.03,5.05,4.27,4.69,5.40,4.93,5.53,4.57,5.56,5.16,5.83,6.34,6.92,7.83,8.59,9.22,9.14,9.79,9.59,8.67,8.39,7.67,7.00,7.16,5.88,5.77,5.03,4.51,5.07,4.23,5.34,5.28,5.58,6.81,7.14,7.65,7.83,9.05,8.74,10.07,10.24,11.01,12.09,12.94,14.56,14.54,15.06,15.75,17.01,17.38,16.31,16.74,17.70,16.76,16.60,15.68,15.92,15.92,14.85,14.63,14.72,15.54,15.44,16.34,16.43,16.91,18.46,17.66,19.21,18.99,20.06,19.25,19.12,17.61,17.60,15.98,15.43,14.81,14.10,14.25,12.73,12.62,11.24,11.04,9.68,9.92,8.56,9.28,8.49,8.29,7.70,7.43,6.63,5.88,5.67,4.68,4.74,4.12,4.09],[29.38,29.24,28.86,28.80,29.31,29.39,29.74,29.92,29.99,29.73,29.75,30.07,29.85,29.78,30.07,30.27,30.07,29.77,29.95,30.04,29.47,29.50,29.83,29.60,28.77,29.16,29.50,28.93,28.61,29.22,29.29,28.63,28.61,29.25,29.35,29.45,29.48,29.11,29.56,29.61,29.65,30.13,29.81,30.22,30.02,30.01,29.96,30.34,30.61,30.39,30.58,30.65,30.64,30.51,30.28,29.93,30.17,29.83,30.00,29.89,30.02,30.02,30.32,30.16,30.08,29.84,29.95,29.93,29.47,29.74,30.10,30.19,30.12,30.24,30.07,30.37,30.03,30.42,30.24,30.44,30.39,30.63,30.62,30.56,30.74,30.85,30.92,30.75,30.72,30.85,30.82,30.70,30.80,30.91,30.84,30.86,30.80,30.84,30.98,30.83,30.83,30.69,30.78,30.80,30.72,30.55,30.72,30.79,30.55,30.50,30.43,30.30,30.47,30.24,30.47,30.15,30.44,30.11,30.41,30.51,30.38,30.55,30.69,30.55,30.80,30.65,30.50,30.71,30.77,30.66,30.58,30.82,30.81,30.67,30.68,30.87,30.86,30.80,30.91,30.92,30.90,30.95,30.83,30.83,30.80,30.56,30.67,30.40,30.56,30.38,30.44,30.00,30.30,30.10,30.15,29.96,29.88,29.67,29.61,29.40,29.16,29.04,29.01,28.72,28.09,28.14,28.66,28.90,28.22,28.58,29.30,29.03,29.05,29.38,29.49,29.51,29.30,29.29,28.78,28.96,28.76,28.03,28.08,28.20,27.40,28.43,28.66,27.26,28.17,28.55,29.14,29.42,29.76,29.65,29.44,29.37,28.99,29.11,27.76,28.66,28.37,28.66,28.70,28.29,27.10,27.07,26.29,26.48,26.01,25.96,26.28,27.27,27.57,27.26,27.53,27.12,26.91,27.70,27.06,28.11,27.77,26.54,27.04,27.26,26.47,25.94,26.57,26.56,25.63,25.82,26.21,26.05,25.85,26.44,26.04,26.34,25.62,26.30,26.13,26.50,26.47,27.23,27.41,27.63,27.13,27.39,26.17,26.77,27.27,26.42,26.32,27.20,27.10,26.29,26.85,27.92,28.65,28.92,28.29,28.38,28.52,27.98,27.77,26.71,27.69,27.88,28.35,27.69,27.11,27.45,26.95,27.77,27.53,27.91,28.26,28.08,28.55,28.37,28.79,28.39,28.23,27.54,27.78,27.76,27.78,27.06,27.45,27.95,27.08,26.96,27.48,27.83,27.60,27.96,27.40,27.35,26.53,27.00,26.52,27.18,27.08,27.38,27.00,27.72,27.13,27.75,27.70,26.58,27.13,27.39,27.13,26.33,26.96,26.96,26.75,26.36,27.06,27.07,27.14,26.85,27.36,26.87,26.07,26.69,26.23,26.64,26.42,27.27,27.57,27.58,27.65,27.25,27.53,27.37,26.87,26.95,26.84,26.70,26.27,25.53,25.96,25.46,26.23,26.25,26.87,27.41,28.07,28.14,28.41,28.43,27.26,27.72,28.84,28.39,27.68,28.54,29.12,28.38,28.22,28.84,29.15,29.57,29.34,29.63,29.44,29.73,29.18,28.84,28.96,28.86,28.28,27.35,28.04,27.52,27.16,26.69,26.84,26.30,26.50,26.55,26.87,27.32,27.05,27.30,27.97,28.20,27.76,28.13,28.66,29.08,29.32,29.65,29.22,29.43,29.00,29.29,29.10,28.32,27.62,26.63,27.15,27.52,27.43,26.56,27.26,27.67,26.49,26.87,27.76,28.10,28.04,28.44,28.23,28.18,27.49,27.89,27.24,26.35,26.38,26.56,25.83,25.51,25.81,25.86,25.01,25.16,25.24,24.41,23.73,23.69,24.60,24.52,25.08,25.57,25.87,25.47,25.13,25.39,25.97,25.55,25.93,24.93,25.46,26.22,25.56,25.11,26.52,26.63,26.29,27.49,27.48,27.29,27.45,26.30,26.90,27.03,25.99,25.73,26.58,26.08,25.32,25.89,26.36,25.63,25.32,26.30,26.42,25.05,25.50,24.96,23.83,24.34,22.98,23.81,24.07,23.47,24.68,23.82,24.97,24.12,24.67,23.92,24.98,25.12,24.69,24.61,25.33,25.56,25.05,25.19,25.89,25.72,25.21,26.12,26.62,26.11,26.75,25.99,26.46,26.60,25.57,25.56,26.41,25.85,24.87,25.15,25.94,25.65,25.26,25.25,24.31,23.75,24.64,24.53,23.60,24.28,24.65,24.11,23.76,24.43,24.59,24.05,23.76,24.57,24.29,24.60,24.93,25.55,25.62,24.52,24.76,25.64,25.12,24.50,25.12,25.62,24.53,24.63,25.69,25.33,25.79,25.49,24.79,24.29,25.02,24.50,23.92,23.89,24.24,24.01,23.81,23.20,23.72,24.22,23.19,22.96,23.95,23.91,22.92,23.37,24.18,23.68,23.87,24.26,24.82,23.85,24.41,24.97,23.79,23.95,24.84,24.72,23.71,24.28,24.81,24.20,23.57,24.40,24.82,24.21,24.19,23.30,23.86,23.42,23.05,23.07,22.83,21.92,22.06,22.56,22.39,23.00,22.38,21.64,22.62,23.18,22.40,21.53,22.94,23.06,22.25,22.60,23.42,22.90,23.45,23.59,23.54,24.02,23.47,23.15,23.37,23.87,23.08,22.63,23.11,23.15,22.56,22.44,23.01,22.89,22.09,22.36,22.61,21.76,21.10,21.03,20.44,20.60,19.38,19.96,20.25,20.52,21.84,21.21,20.39,21.16,21.87,21.62,21.14,22.26,21.68,21.39,21.63,22.24,22.13,22.64,22.41,22.93,23.71,22.96,23.37,22.61,23.27,23.07,22.30,22.35,22.96,22.50,21.97,22.35,22.71,22.13,22.13,22.42,22.72,23.04,22.44,22.11,21.56,22.14,21.81,21.01,21.26,21.72,20.95,20.60,21.61,21.10,20.75,20.91,21.06,20.81,20.74,20.56,21.06,20.01,20.53,20.08,21.58,20.90,21.81,22.85,22.69,22.12,23.17,23.61,24.31,23.64,24.11,23.03,23.25,22.51,22.74,22.70,23.40,22.85,24.19,24.13,23.73,23.23,22.48,23.03,23.00,22.41,22.04,22.90,22.47,21.35,21.55,22.11,21.79,21.34,21.48,21.88,21.53,21.27,21.74,21.93,22.07,21.41,21.12,20.45,21.11,21.35,20.12,20.08,20.86,20.21,19.19,20.26,20.47,19.44,19.00,20.01,19.87,19.71,19.95,20.83,20.77,21.33,22.26,22.62,23.08,22.09,22.07,22.69,22.03,21.43,21.82,22.23,21.40,20.83,21.67,21.65,20.67,20.52,21.64,21.33,20.62,20.03,19.65,19.48,19.02,19.39,19.60,19.12,19.13,19.55,19.12,18.80,19.69,19.52,19.01,19.10,20.07,20.28,19.71,20.87,19.28,20.24,21.56,20.75,22.40,22.18,21.41,21.92,22.25,21.05,21.79,22.36,21.83,21.12,20.86,21.33,21.01,19.79,20.67,20.62,19.61,19.55,19.29,20.01,19.73,19.51,19.46,18.84,18.67,18.96,18.64,18.15,18.49,18.81,18.37,17.66,17.26,16.36,16.18,16.84,17.27,17.50,17.82,17.78,18.36,18.99,18.99,18.24,18.57,18.43,18.52,17.31,17.43,16.92,16.12,14.67,15.81,16.80,15.84,15.28,15.89,16.83,16.37,16.80,17.61,17.73,18.20,18.16,18.43,18.45,18.99,19.30,19.14,19.60,19.64,20.16,20.21,21.05,19.99,20.71,19.97,20.14,19.89,19.46,19.70,19.28,18.70,19.30,19.16,18.31,17.53,16.79,16.92,16.89,16.85,16.93,17.70,17.97,17.73,18.69,19.13,18.04,19.11,19.02,19.36,19.33,19.97,20.12,20.70,20.62,20.05,20.11,20.40,19.86,19.56,20.13,20.09,19.73,19.83,20.25,19.90,19.71,19.99,19.98,19.66,20.11,20.28,20.12,19.62,18.98,17.57,18.74,17.64,18.72,19.16,18.70,18.89,18.87,18.40,17.96,18.29,19.37,17.90,17.91,19.52,19.67,19.36,19.65,19.67,19.17,19.21,19.52,19.44,18.54,19.26,19.32,19.21,19.21,19.60,19.43,19.57,18.98,19.11,19.40,18.73,17.77,18.73,17.83,17.26,17.77,17.12,16.84,17.30,17.07,16.71,16.58,17.37,17.31,18.27,17.68,17.75,18.05,18.91,18.17,18.16,18.62,18.92,18.61,18.73,18.92,18.76,18.79,18.88,17.77,17.92,17.13,17.88,17.43,17.14,16.41,16.25,16.41,15.19,15.85,15.85,15.89,15.11,16.10,16.04,15.91,16.62,16.52,16.83,17.22,16.39,16.91,17.43,17.20,17.44,17.66,17.87,17.62,17.95,17.88,18.10,17.32,17.11,17.54,17.50,17.23,17.49,17.29,17.09,16.58,16.56,16.48,16.29,14.91,15.78,16.30,15.49,14.86,15.53,16.85,17.09,18.34,17.48,16.72,16.71,16.66,16.44,17.21,17.14,16.81,17.37,17.43,17.62,17.41,17.95,17.79,17.94,17.89,18.06,18.12,17.72,17.62,17.78,17.31,16.39,16.68,15.61,15.46,15.78,15.16,14.79,14.23,16.42,15.43,14.56,16.31,17.09,16.20,16.45,16.87,17.65,16.51,16.95,17.60,17.55,17.17,17.49,17.49,17.91,18.03,17.64,18.28,18.16,18.16,18.41,18.19,18.14,18.50,18.28,18.41,18.18,18.40,18.32,18.08,18.19,18.60,18.43,17.74,18.74,18.27,17.45,17.35,16.56,15.95,17.16,16.07,16.12,17.47,17.52,17.15,17.47,17.98,17.90,17.14,17.51,18.04,18.11,18.38,18.46,18.38,18.73,18.95,18.92,19.10,19.21,19.21,19.82,19.39,19.57,19.39,19.03,19.42,19.10,18.71,19.19,18.77,18.38,18.10,18.38,18.05,17.86,17.43,17.09,16.94,17.13,17.04,17.55,18.03,18.48,17.34,17.35,18.27,17.28,18.44,18.25,18.41,18.99,19.27,18.87,19.20,19.56,19.71,19.52,19.85,20.41,20.21,20.89,20.03,19.86,19.78,19.99,19.40,19.49,19.19,18.97,18.78,18.98,18.04,18.51,17.72,18.15,17.63,18.04,17.71,17.31,18.62,18.44,19.17,18.30,18.41,18.94,18.58,18.03,18.66,19.04,19.19,19.11,19.63,19.83,19.85,19.75,20.18,20.82,20.64,20.76,21.08,20.28,20.14,20.24,20.29,19.67,19.42,19.81,19.59,19.15,19.08,18.97,18.32,18.61,18.24,17.99,18.19,18.40,19.14,19.46,19.60,18.71,18.41,19.15,19.63,18.52,19.22,19.80,19.41,19.13,19.94,20.34,19.59,20.41,21.07,20.78,20.89,20.84,21.29,21.96,21.56,20.78,21.24,21.89,21.28,20.64,21.61,21.65,20.54,20.70,21.70,20.80,20.18,20.74,21.35,20.25,20.21,21.27,20.76,20.13,20.59,21.26,20.44,19.86,21.02,21.01,20.30,20.21,21.62,21.41,20.61,20.95,22.74,21.84,22.50,23.03,21.30,21.29,20.17,19.12,19.56,19.24,19.08,18.82,17.92,17.43,17.85,17.10,16.12,15.37,15.20,14.42,13.54,12.27,10.35,9.58,9.02,7.94,7.55,8.73,8.62,7.67,7.70,8.78,9.16,9.92,11.01,11.56,12.72,12.81,14.34,13.84,14.33,13.26,11.59,12.32,11.48,12.64,12.53,11.30,11.94,11.65,11.72,12.85,12.11,10.79,11.08,10.71,10.32,11.17,11.19,12.21,12.02,13.07,13.21,11.75,11.23,11.39,12.16,11.76,11.87,12.76,11.96,11.20,11.28,11.25,11.96,12.53,12.18,13.24,12.24,12.42,13.85,12.88,14.47,13.95,14.79,14.69,15.80,16.58,16.41,18.35,17.92,17.19,17.69,17.26,16.84,17.53,16.06,16.72,17.01,17.55,17.55,18.03,19.02,17.58,17.07,18.91,18.31,18.07,17.98,16.71,16.64,17.20,16.20,15.21,15.06,15.05,14.22,13.74,13.93,13.76,12.47,12.80,13.12,12.04,11.46,11.53,11.27,10.33,10.36,10.48,9.75,9.13,9.40,8.95,8.22,7.43,8.01,7.99,6.44,6.43,6.97,7.87,8.29,8.92,9.50,10.65,11.14,12.89,14.00,15.05,13.38,12.87,11.66,10.84,10.14,9.64,8.97,8.62,8.07,7.48,6.87,6.70,6.00,5.99,5.65,4.68,5.10,4.03,4.99,5.04,4.57,3.90,3.53,2.86,3.24,3.09,2.40,1.83,1.60,1.08,0.76,1.18,1.78,2.34,2.69,2.89,2.85,3.27,3.68,3.54,3.68,4.43,4.71,5.07,5.71,6.58,6.29,5.86,4.99,5.45,5.47,4.34,5.21,4.66,5.29,5.86,5.26,4.38,4.35,4.77,3.54,3.49,3.82,3.34,2.44,2.23,2.40,3.16,3.49,3.55,3.84,4.24,5.24,6.12,7.03,8.82,9.36,9.42,10.54,8.62,8.91,7.72,8.15,9.52,8.73,8.05,8.97,10.03,8.94,9.66,9.64,9.37,7.74,6.59,6.34,5.23,5.55,5.30,4.25,4.72,5.20,4.64,5.54,4.71,5.62,5.62,6.15,6.82,7.72,8.71,9.24,10.19,9.86,10.79,10.81,9.68,9.23,8.48,7.63,7.45,6.00,5.91,5.72,4.94,5.10,4.09,4.96,4.67,5.35,6.16,7.03,7.38,7.48,8.77,8.71,9.80,10.20,10.76,11.94,12.49,14.29,14.43,15.00,15.86,16.97,17.39,16.42,16.74,17.88,16.98,16.88,15.80,15.94,15.50,14.77,14.64,14.76,15.53,15.63,16.36,16.74,17.18,18.65,18.00,19.67,19.74,20.50,19.73,19.32,17.92,17.99,16.29,15.81,14.83,14.49,14.24,12.58,12.40,11.10,10.57,9.46,9.32,8.24,8.98,7.83,7.73,6.99,6.73,5.95,5.07,5.37,4.28,4.93,4.37,4.80],[29.54,29.30,28.90,28.70,29.27,29.33,29.72,29.84,29.97,29.69,29.62,29.99,29.76,29.67,30.03,30.21,30.03,29.69,29.76,29.94,29.33,29.24,29.57,29.38,28.55,28.92,29.26,28.72,28.47,29.03,29.08,28.61,28.55,29.14,29.23,29.35,29.43,29.04,29.49,29.54,29.44,30.01,29.62,30.17,30.07,30.01,29.93,30.27,30.60,30.31,30.59,30.62,30.63,30.40,30.23,29.76,29.97,29.64,29.85,29.76,29.97,29.92,30.26,30.07,29.96,29.74,29.92,29.85,29.30,29.53,29.99,30.03,30.00,30.07,29.84,30.17,29.76,30.29,30.14,30.38,30.23,30.57,30.56,30.50,30.74,30.82,30.94,30.73,30.63,30.82,30.80,30.62,30.68,30.87,30.79,30.85,30.78,30.83,30.90,30.78,30.79,30.57,30.63,30.74,30.60,30.40,30.64,30.70,30.40,30.38,30.34,30.14,30.29,30.00,30.32,29.97,30.37,29.99,30.39,30.44,30.32,30.53,30.68,30.48,30.76,30.64,30.41,30.58,30.78,30.58,30.46,30.76,30.79,30.55,30.56,30.82,30.85,30.71,30.82,30.86,30.82,30.90,30.73,30.72,30.74,30.45,30.50,30.25,30.39,30.22,30.34,29.77,30.22,29.99,30.07,29.80,29.66,29.61,29.58,29.13,29.01,29.09,29.02,28.51,28.18,28.13,28.54,28.75,28.15,28.38,29.11,28.97,29.04,29.35,29.50,29.60,29.33,29.33,28.69,28.92,28.68,27.83,28.04,28.23,27.31,28.46,28.62,27.10,28.12,28.47,29.00,29.35,29.67,29.65,29.36,29.31,28.89,29.05,27.54,28.53,28.34,28.61,28.68,28.43,27.00,27.24,26.22,26.59,26.02,26.12,26.55,27.62,27.56,27.53,27.64,27.28,26.95,27.91,26.90,28.20,27.96,26.56,26.83,27.56,26.66,25.83,26.61,26.75,25.85,25.63,26.36,26.24,25.91,26.61,26.12,26.17,25.39,26.13,25.82,26.27,26.41,27.20,27.51,27.69,27.07,27.42,26.19,26.71,27.21,26.26,26.20,27.07,27.03,26.19,26.70,27.89,28.62,28.93,28.33,28.49,28.65,28.01,27.77,26.52,27.59,27.81,28.25,27.53,27.06,27.33,26.83,27.63,27.45,27.80,28.37,28.21,28.63,28.29,28.82,28.38,28.41,27.44,27.91,27.93,27.64,27.01,27.72,28.11,27.11,27.05,27.72,27.97,27.80,27.91,27.40,27.24,26.31,26.80,26.40,26.94,26.85,27.28,26.77,27.79,27.17,27.89,27.62,26.37,27.23,27.56,26.89,26.08,27.13,26.91,26.71,26.54,27.18,27.33,27.40,27.00,27.45,26.65,25.99,26.42,26.01,26.33,26.22,27.01,27.48,27.60,27.59,27.25,27.71,27.39,26.92,26.79,26.85,26.82,26.14,25.65,25.83,25.40,26.21,26.00,26.82,27.26,27.94,28.02,28.15,28.17,27.08,27.42,28.68,28.21,27.24,28.02,28.96,28.06,27.90,28.44,28.97,29.38,28.91,29.47,29.29,29.69,28.92,28.52,28.96,28.76,27.85,26.98,27.92,27.04,26.59,26.37,26.59,25.74,26.03,26.07,26.31,26.85,26.65,26.90,27.45,27.72,27.54,27.81,28.11,28.73,29.02,29.50,28.82,29.14,28.50,28.98,28.88,27.77,27.24,26.23,26.83,27.08,26.74,25.96,26.84,27.18,25.88,26.08,27.31,27.51,27.29,27.90,27.55,27.52,26.71,27.23,26.76,25.64,25.98,26.12,25.29,25.03,25.50,25.33,24.57,24.84,24.93,24.18,23.63,23.57,24.08,24.17,24.56,24.93,25.08,24.91,24.66,24.96,25.57,25.04,25.62,24.63,24.99,25.90,25.12,24.71,26.03,26.22,25.74,26.97,27.08,26.72,26.99,25.97,26.63,26.67,25.45,25.38,26.21,25.67,24.84,25.63,25.91,25.07,24.96,25.95,25.71,24.58,24.93,24.43,23.55,24.04,22.76,23.50,23.67,23.16,24.31,23.63,24.52,23.94,24.47,23.70,24.90,24.79,24.51,24.45,25.25,25.19,24.74,24.96,25.67,25.29,24.74,25.84,26.29,25.66,26.54,25.64,26.22,26.29,25.21,25.16,26.02,25.41,24.45,24.74,25.71,25.33,25.02,24.85,24.05,23.57,24.29,24.26,23.58,24.15,24.37,23.89,23.81,24.33,24.35,23.81,23.67,24.24,23.85,24.40,24.54,25.30,25.21,24.27,24.52,25.44,24.86,24.04,24.99,25.35,24.15,24.09,25.29,24.98,25.47,25.05,24.42,23.92,24.42,24.08,23.51,23.55,24.07,23.81,23.73,23.15,23.55,23.92,23.04,22.91,23.61,23.42,22.92,23.29,23.76,23.31,23.59,23.86,24.19,23.54,23.86,24.46,23.19,23.21,24.24,23.99,23.21,23.65,24.24,23.62,23.10,23.90,24.30,23.83,23.72,22.98,23.50,23.11,22.75,23.01,22.74,21.82,22.01,22.49,22.42,22.69,22.11,21.55,22.57,22.72,22.09,21.34,22.68,22.63,21.99,22.23,22.81,22.32,22.75,22.99,22.83,23.33,22.68,22.35,22.66,23.10,22.58,22.13,22.59,22.78,22.25,22.13,22.73,22.36,21.81,22.18,22.43,21.66,21.38,21.31,20.81,20.86,19.57,20.09,20.15,20.74,21.44,21.24,20.46,20.88,21.52,21.44,20.59,21.45,21.34,20.90,20.92,21.42,21.61,21.77,21.76,22.10,22.93,22.24,22.71,21.90,22.51,22.26,21.57,21.67,22.45,21.92,21.42,21.96,22.31,21.60,21.50,22.33,22.32,22.88,22.33,22.09,21.48,21.76,21.46,21.10,21.15,21.15,20.62,20.37,21.42,20.91,20.25,21.11,20.89,20.70,20.56,20.34,21.12,19.82,20.13,20.17,21.14,20.51,21.63,22.44,22.30,21.77,22.58,23.36,24.04,23.31,23.84,22.49,22.76,21.77,22.08,21.86,22.81,22.26,23.43,23.15,22.89,22.07,21.66,21.91,21.99,21.15,20.91,21.98,21.73,20.73,21.01,21.69,21.00,20.84,21.08,21.66,21.02,20.71,21.35,21.43,21.76,21.21,21.17,20.71,20.72,20.92,19.94,19.99,20.15,19.57,19.37,19.58,19.86,19.32,18.86,19.47,19.35,19.45,19.51,20.13,20.00,20.99,21.27,21.94,22.20,21.02,21.37,21.98,21.40,20.78,21.20,21.82,20.86,20.25,21.35,21.53,20.22,19.96,21.56,21.04,20.50,19.71,18.93,19.30,19.02,19.01,18.81,18.86,18.61,18.88,18.78,18.49,18.99,18.97,18.69,18.69,19.73,19.89,19.49,20.34,18.99,20.09,21.26,20.34,22.01,21.82,21.14,21.50,21.70,20.49,21.20,21.82,21.20,20.15,20.22,20.78,20.11,19.26,20.20,20.04,18.90,19.11,18.86,19.67,19.27,18.82,18.66,18.46,18.27,18.17,18.16,17.88,17.93,18.42,18.15,17.61,17.16,16.03,15.49,16.30,16.23,17.05,17.62,17.36,18.06,18.69,18.66,17.68,18.47,17.99,18.71,17.52,17.63,16.84,15.65,14.02,16.47,15.51,15.14,15.47,14.47,16.06,16.30,16.23,16.71,17.26,17.69,17.94,18.52,17.90,18.35,18.68,18.65,18.30,18.82,19.27,19.25,20.31,19.30,19.88,19.14,19.70,19.17,18.49,19.20,19.19,18.58,18.69,18.74,18.13,17.33,16.62,16.72,16.78,16.35,16.92,17.31,17.43,17.10,17.93,18.87,17.88,18.57,18.20,18.62,18.87,19.05,19.24,19.80,19.65,19.10,19.39,19.64,18.77,18.68,19.38,19.22,18.95,19.03,19.60,18.98,18.98,19.41,20.11,19.50,20.03,20.14,20.20,19.81,18.89,17.31,18.48,17.21,18.14,18.55,17.55,18.37,18.23,18.10,17.43,18.31,18.45,18.11,18.34,18.96,18.88,19.04,18.77,18.65,18.53,18.26,18.58,18.53,18.13,18.21,18.47,18.35,18.41,19.09,18.51,19.13,18.62,18.46,18.56,18.16,17.67,18.35,17.53,16.65,18.02,17.24,17.31,15.86,16.85,16.84,16.61,17.43,17.15,17.60,17.49,17.12,17.51,17.84,17.69,17.53,17.89,18.37,18.06,18.53,18.50,19.06,18.67,18.41,17.61,17.33,16.78,17.46,16.76,16.98,15.74,16.25,16.25,14.98,15.60,14.34,15.47,15.60,15.77,16.00,16.15,16.71,16.62,16.80,16.78,16.74,16.70,17.11,16.66,16.90,17.26,17.44,17.01,17.39,17.78,17.79,17.24,16.96,17.23,16.85,16.76,17.13,16.71,16.63,15.96,16.67,16.77,16.37,14.81,15.65,16.03,15.64,14.14,15.54,16.88,17.26,18.64,17.29,16.78,16.42,16.65,16.55,16.97,16.95,16.83,16.84,17.02,17.03,17.24,17.09,17.28,17.34,17.20,17.20,17.45,17.15,17.02,17.61,17.14,16.68,16.81,15.66,15.77,15.97,15.37,15.32,13.61,16.46,15.33,14.50,16.63,16.30,16.15,15.99,16.80,16.79,16.40,16.87,16.98,16.73,17.16,17.33,17.51,17.76,17.65,17.77,18.32,17.78,17.50,18.01,17.65,17.37,17.46,17.89,17.73,17.45,17.80,18.04,17.75,17.75,18.33,18.52,17.78,18.49,18.13,17.42,17.48,16.50,16.13,16.81,16.17,16.16,17.13,16.68,16.91,16.90,17.11,17.05,16.93,17.21,17.35,17.39,18.02,17.76,17.38,17.66,18.47,18.32,18.29,18.69,19.26,19.80,19.17,19.25,19.18,18.74,19.05,18.84,18.56,18.72,18.15,18.17,17.55,17.79,17.53,17.54,17.14,16.82,16.78,17.26,17.24,17.06,17.55,17.58,17.00,17.51,17.37,17.42,17.62,18.06,17.80,17.87,18.40,18.27,18.33,18.56,19.15,19.00,19.40,20.10,19.84,20.31,19.62,19.33,18.91,19.39,18.91,18.56,18.44,18.55,18.39,18.04,17.82,17.66,17.14,17.81,17.10,18.17,18.04,17.39,18.24,18.27,18.42,17.70,17.74,18.07,17.89,18.00,18.19,18.06,18.29,18.32,18.41,18.56,18.99,19.23,19.27,20.09,19.99,19.86,20.13,19.77,19.10,19.10,19.37,18.92,18.54,18.93,19.05,18.53,18.03,18.36,17.61,18.12,17.70,17.15,17.57,18.12,18.55,18.55,18.75,18.01,17.51,18.05,18.41,17.75,18.51,18.44,18.46,18.23,18.91,19.43,18.81,19.37,20.01,20.03,19.87,20.06,20.28,20.99,20.59,19.71,20.26,21.02,20.30,19.54,20.61,20.62,19.42,19.36,20.75,19.89,18.97,19.66,20.44,19.33,19.04,20.19,19.91,19.26,19.56,20.32,19.86,19.04,20.08,20.38,19.76,19.74,21.01,21.15,20.15,20.59,22.18,21.31,22.19,22.97,21.24,20.69,19.45,18.34,18.65,18.33,18.13,18.04,17.04,16.52,17.00,16.17,15.02,14.52,14.39,13.56,12.60,11.31,9.25,8.32,7.14,6.20,5.81,6.96,6.93,5.85,5.89,7.08,7.75,8.45,9.33,10.03,11.07,11.10,12.94,12.49,12.91,11.73,10.03,11.12,10.15,11.32,11.17,9.97,10.88,10.25,10.86,12.07,10.98,9.80,9.77,9.30,9.02,9.65,9.71,10.88,10.63,12.18,12.66,11.02,10.80,9.97,11.45,10.70,11.25,11.75,10.35,10.01,9.99,9.92,10.74,11.15,10.32,11.77,10.57,10.57,12.04,10.93,12.59,12.11,13.23,12.87,14.38,15.40,15.23,16.97,16.53,16.03,16.82,16.50,15.83,16.96,15.41,16.05,16.41,16.78,16.82,17.25,17.91,16.72,16.30,17.47,16.85,16.82,16.63,15.56,15.76,15.87,14.85,13.77,13.67,13.49,12.78,12.07,12.09,11.99,10.85,10.94,11.21,10.18,9.65,9.67,9.50,8.56,8.59,8.65,8.15,7.14,7.53,7.55,6.45,5.93,6.45,6.47,5.21,5.32,5.82,6.31,7.07,7.54,8.43,9.13,9.92,11.45,12.45,13.58,12.13,11.47,10.23,9.40,8.66,8.47,7.64,7.16,6.77,5.90,5.68,5.69,5.12,5.03,4.95,3.96,4.47,3.28,4.13,4.45,3.99,3.10,2.94,2.38,2.83,2.79,1.95,1.89,1.92,1.77,1.12,0.77,1.00,1.59,1.79,2.29,2.22,2.43,2.64,2.80,3.12,3.20,3.83,4.42,4.36,5.32,4.95,4.55,3.83,4.29,4.16,3.32,4.28,3.78,4.33,4.61,4.49,3.77,4.02,4.18,3.02,2.86,3.44,2.96,1.92,2.27,1.98,2.36,3.14,3.11,3.27,3.46,4.34,5.00,5.84,7.74,8.32,8.76,9.78,8.11,8.02,6.77,7.04,8.28,7.64,6.74,7.82,8.90,7.70,8.60,8.60,8.01,6.26,5.39,4.73,4.25,4.36,4.04,3.25,3.74,4.30,3.52,4.20,3.74,4.33,4.38,4.64,5.54,5.85,6.91,7.26,8.36,8.42,9.46,9.29,8.33,7.77,6.97,5.90,5.64,4.90,5.08,5.11,4.18,4.45,3.24,4.25,3.66,4.28,4.83,5.26,5.94,5.92,7.19,6.90,8.35,8.51,9.13,10.07,10.52,12.69,12.78,13.79,14.62,15.98,16.26,15.06,15.57,17.03,16.28,15.57,14.67,14.68,14.21,13.39,13.17,13.18,14.04,14.19,14.98,15.38,15.72,17.30,16.41,18.33,17.92,18.96,18.19,18.00,16.75,16.53,14.82,14.20,12.96,12.56,12.33,10.58,10.22,9.34,9.00,7.86,7.93,6.71,7.31,6.43,6.17,5.59,5.10,4.81,4.37,4.56,3.63,4.34,3.62,3.84],[29.63,29.51,29.04,28.85,29.41,29.52,29.78,29.98,30.08,29.75,29.79,30.12,29.83,29.75,30.12,30.29,30.12,29.75,29.92,30.06,29.48,29.47,29.88,29.62,28.82,29.28,29.53,29.05,28.77,29.31,29.41,28.93,28.87,29.37,29.53,29.55,29.66,29.25,29.66,29.73,29.65,30.16,29.72,30.28,30.15,30.00,30.01,30.37,30.69,30.37,30.66,30.73,30.72,30.49,30.29,29.88,30.18,29.85,30.04,29.98,30.10,30.07,30.38,30.18,30.15,29.89,30.03,30.08,29.55,29.78,30.11,30.22,30.16,30.24,30.06,30.35,29.99,30.43,30.25,30.48,30.31,30.65,30.62,30.61,30.82,30.88,30.97,30.78,30.76,30.85,30.85,30.70,30.81,30.97,30.89,30.95,30.86,30.92,31.00,30.86,30.86,30.67,30.76,30.83,30.76,30.52,30.74,30.79,30.52,30.48,30.49,30.30,30.47,30.20,30.49,30.15,30.50,30.10,30.46,30.56,30.46,30.63,30.69,30.58,30.80,30.70,30.50,30.67,30.81,30.72,30.56,30.76,30.86,30.68,30.69,30.87,30.91,30.83,30.89,30.93,30.93,30.97,30.84,30.82,30.81,30.54,30.66,30.34,30.56,30.37,30.47,30.01,30.40,30.14,30.21,29.95,29.87,29.74,29.73,29.42,29.23,29.24,29.26,28.79,28.47,28.35,28.84,29.02,28.34,28.58,29.32,29.08,29.07,29.42,29.57,29.69,29.40,29.39,28.75,29.03,28.78,27.98,28.08,28.37,27.48,28.58,28.77,27.14,28.27,28.55,29.14,29.48,29.80,29.85,29.54,29.40,28.97,29.19,27.64,28.67,28.48,28.81,28.77,28.52,27.14,27.29,26.38,26.70,26.16,26.16,26.62,27.74,27.72,27.65,27.81,27.42,27.01,27.96,27.07,28.29,27.99,26.80,27.09,27.66,26.81,26.09,26.74,26.91,25.94,25.93,26.60,26.32,26.01,26.63,26.14,26.39,25.60,26.18,25.97,26.49,26.56,27.25,27.57,27.74,27.19,27.58,26.23,26.83,27.33,26.38,26.41,27.20,27.30,26.37,26.97,28.08,28.79,29.03,28.47,28.68,28.77,28.23,28.08,26.73,27.88,28.03,28.54,27.85,27.20,27.61,26.99,27.70,27.48,27.92,28.44,28.16,28.62,28.33,28.87,28.52,28.48,27.67,28.02,28.16,27.85,27.22,27.87,28.25,27.35,27.30,27.96,28.04,28.04,28.06,27.65,27.53,26.46,27.04,26.54,27.19,26.94,27.34,26.92,27.84,27.33,27.88,27.73,26.43,27.38,27.66,27.13,26.29,27.25,27.08,26.76,26.52,27.24,27.51,27.52,27.14,27.65,26.96,26.18,26.67,26.10,26.56,26.32,27.04,27.53,27.67,27.71,27.25,27.79,27.46,26.93,27.04,26.79,26.76,26.31,25.58,26.09,25.56,26.29,26.22,26.89,27.37,27.97,28.17,28.43,28.46,27.19,27.61,28.79,28.40,27.47,28.23,29.00,28.13,27.96,28.52,29.12,29.60,29.10,29.68,29.36,29.76,28.94,28.68,29.03,28.81,28.10,27.36,28.07,27.22,26.89,26.21,26.48,25.87,26.09,26.32,26.55,27.05,26.89,27.18,27.81,27.99,27.66,28.05,28.32,28.96,29.23,29.73,29.02,29.33,28.73,29.10,29.01,27.99,27.43,26.14,27.00,27.41,27.03,26.27,27.25,27.59,26.41,26.62,27.73,27.89,27.79,28.43,28.17,28.01,27.14,27.89,27.22,26.26,26.45,26.69,25.89,25.60,25.96,25.94,25.07,25.23,25.34,24.62,23.65,23.97,24.69,24.68,25.08,25.49,25.63,25.44,24.99,25.30,25.92,25.52,26.10,25.10,25.61,26.35,25.64,25.28,26.66,26.69,26.24,27.40,27.52,27.17,27.47,26.36,26.85,27.13,26.13,25.75,26.63,26.22,25.49,25.92,26.36,25.73,25.34,26.33,26.24,24.84,25.51,24.93,23.71,24.26,22.72,23.68,23.94,23.25,24.64,24.01,24.95,23.98,24.54,23.59,24.87,25.14,24.76,24.42,25.39,25.49,25.04,25.23,25.84,25.74,25.22,26.02,26.62,26.12,26.92,26.00,26.49,26.61,25.68,25.51,26.38,25.90,24.83,25.06,26.03,25.66,25.19,25.14,24.27,23.63,24.65,24.59,23.73,24.47,24.67,24.13,23.71,24.48,24.55,23.81,23.49,24.35,23.71,24.13,24.72,25.32,25.49,24.56,24.64,25.54,25.11,24.39,24.97,25.51,24.31,24.26,25.45,25.14,25.63,25.23,24.65,24.05,24.67,24.22,23.65,23.62,24.00,23.95,23.56,22.93,23.49,24.11,23.00,22.80,23.79,23.56,22.76,23.18,23.96,23.47,23.58,23.86,24.19,23.56,23.96,24.47,23.35,23.43,24.32,24.09,23.39,23.80,24.35,23.79,23.33,24.13,24.50,23.96,23.88,23.14,23.61,22.92,22.71,23.03,22.87,21.87,21.90,22.46,22.24,22.66,22.15,21.51,22.62,22.89,22.09,21.34,22.70,22.68,21.69,22.13,22.83,22.35,22.29,22.72,22.84,23.33,22.77,22.35,22.77,23.21,22.76,22.20,22.67,22.99,22.30,22.20,22.75,22.44,21.89,22.09,22.48,21.76,21.66,21.51,20.93,20.99,19.55,19.91,19.95,20.74,21.43,21.26,20.49,20.68,21.70,21.21,20.72,21.55,21.33,20.93,20.80,20.99,21.01,21.50,21.62,22.19,22.23,22.28,22.50,21.69,22.60,22.31,21.48,21.79,22.67,22.03,21.57,22.04,22.47,21.72,21.46,22.52,22.39,23.08,22.31,22.16,21.53,21.80,21.51,21.15,21.22,21.21,20.59,20.48,21.37,20.76,20.09,20.74,20.83,20.30,20.36,20.08,20.60,19.43,19.98,20.05,20.76,20.23,21.30,22.13,22.02,21.55,22.40,23.34,23.86,23.08,23.19,22.22,22.13,21.34,21.89,21.46,22.32,21.98,23.31,22.49,22.70,21.77,21.10,21.78,21.83,20.93,20.93,21.87,21.66,20.72,20.86,21.69,21.13,20.46,20.97,21.72,21.03,20.85,21.40,21.63,21.81,21.31,21.38,20.79,20.70,20.91,20.28,20.15,20.13,19.72,19.32,19.45,19.64,19.39,18.70,19.31,19.38,19.00,19.17,20.01,19.86,20.84,20.95,21.69,22.17,20.86,21.11,21.92,21.40,20.62,21.00,21.64,20.58,20.27,21.10,21.46,20.06,20.01,21.22,21.03,20.50,19.95,18.75,19.03,18.74,19.22,18.72,18.26,18.79,19.28,18.32,18.20,19.21,19.11,18.39,18.34,19.86,20.29,19.39,20.24,18.96,20.01,21.04,20.59,21.83,21.66,21.20,21.20,21.63,20.58,21.24,21.62,21.08,20.21,20.16,20.63,20.15,19.15,20.18,20.05,18.92,19.27,18.63,19.62,19.42,19.25,19.14,18.18,18.22,18.49,18.31,17.48,16.74,17.73,18.06,17.25,16.87,16.00,15.68,16.41,15.85,16.80,17.11,16.47,17.27,17.88,18.31,17.11,18.00,18.25,18.47,17.64,17.74,16.55,15.44,14.01,16.21,15.74,14.97,16.09,14.94,15.83,15.22,15.54,16.78,16.66,17.00,17.11,17.86,17.89,18.88,18.76,19.05,19.17,19.70,19.99,20.07,20.38,20.05,20.42,19.98,19.75,19.40,19.17,19.61,19.37,18.57,18.98,18.88,18.16,17.17,16.54,17.11,16.96,16.11,15.81,16.89,16.59,15.52,17.38,18.70,17.09,18.22,18.73,18.85,18.86,19.33,20.02,20.45,20.06,19.83,19.84,20.12,20.12,19.55,19.86,20.00,19.64,19.65,19.72,19.55,19.31,19.69,19.67,19.88,20.21,20.56,20.31,19.87,18.88,17.20,18.55,17.86,18.32,18.95,17.40,17.55,18.51,18.10,17.15,17.71,19.11,17.99,18.25,19.54,19.50,19.56,19.32,19.43,18.74,18.86,19.17,19.01,18.53,18.87,19.21,18.99,19.15,19.29,19.18,19.38,19.01,18.77,19.05,18.68,17.98,18.56,17.98,17.11,17.77,17.01,16.94,16.82,17.16,17.28,16.56,17.66,17.53,17.93,17.68,17.12,17.94,18.37,18.13,17.97,18.22,18.87,18.49,18.74,18.88,19.04,19.14,18.87,18.13,17.89,17.23,17.82,16.93,17.30,16.36,16.18,16.29,14.97,15.88,14.36,16.22,15.09,15.90,16.55,16.02,17.08,16.92,17.11,17.18,16.11,17.12,17.44,16.71,17.26,17.63,17.75,17.38,17.63,18.00,18.10,17.38,17.45,17.62,17.33,17.37,17.38,16.92,16.98,16.31,16.54,16.27,16.34,14.73,16.09,16.13,15.35,14.81,15.52,16.73,16.88,18.50,17.57,17.03,16.54,16.40,16.66,17.27,17.19,16.53,17.28,17.31,17.44,17.51,17.48,17.60,17.77,17.70,17.57,17.81,17.44,17.40,17.72,17.32,16.78,16.81,15.84,15.82,15.74,15.22,15.29,14.37,16.36,15.52,14.61,16.39,16.75,16.19,16.32,16.71,17.10,16.63,17.01,17.37,17.22,17.16,17.31,17.51,17.96,17.75,17.94,18.34,17.99,17.82,18.41,18.01,17.69,18.08,18.20,18.04,17.92,18.21,18.30,17.93,18.00,18.43,18.17,17.62,18.36,18.39,17.33,17.42,16.50,16.10,16.89,16.15,16.04,17.33,17.12,17.19,17.14,17.64,17.64,17.14,17.40,17.77,17.83,18.52,18.33,17.84,18.32,18.89,18.64,18.85,19.01,19.27,20.04,19.35,19.22,19.08,18.80,19.25,18.76,18.44,18.90,18.49,18.16,17.70,18.18,17.82,17.86,17.32,16.85,16.69,17.15,17.13,17.59,17.88,18.14,17.30,17.44,17.84,17.48,18.12,18.20,18.10,18.42,18.81,18.73,18.76,19.15,19.44,19.29,19.66,20.10,20.01,20.50,19.75,19.64,19.23,19.72,19.27,19.07,18.96,19.04,19.01,18.55,18.05,18.29,17.54,18.12,17.20,18.19,17.87,17.26,18.29,18.46,18.83,17.88,18.18,18.68,18.34,18.05,18.45,18.79,18.67,18.73,18.95,19.22,19.36,19.35,19.80,20.47,20.28,20.28,20.47,20.25,19.71,19.78,19.65,19.28,19.09,19.30,18.95,18.84,18.62,18.70,17.87,18.36,17.94,17.32,17.72,18.35,18.84,18.84,19.26,18.22,17.89,18.59,18.94,18.09,18.97,19.15,18.83,18.78,19.50,19.92,19.07,19.76,20.43,20.36,20.19,20.40,20.67,21.35,20.93,20.20,20.64,21.23,20.83,20.09,20.84,21.04,20.04,19.86,20.96,20.12,19.51,20.12,20.67,19.55,19.54,20.52,20.09,19.53,19.89,20.47,20.03,19.25,20.20,20.44,19.74,19.66,21.14,21.16,19.89,20.29,22.19,21.27,22.10,22.83,21.06,20.41,19.14,18.06,18.40,18.23,18.11,17.80,16.75,16.24,17.14,16.11,15.04,14.26,14.42,13.48,12.61,11.32,9.00,8.15,6.76,5.61,5.14,6.19,6.21,5.13,5.16,6.13,6.57,7.46,8.30,9.01,10.14,10.27,11.72,11.44,11.97,10.76,9.44,9.96,9.27,10.24,10.09,9.09,10.23,9.44,10.28,11.49,10.35,9.25,9.02,8.64,8.32,9.02,9.03,10.38,10.19,11.75,12.34,10.56,10.16,9.53,10.86,9.96,10.56,11.18,9.86,9.07,9.10,9.01,9.78,10.19,9.81,10.94,10.20,10.26,11.69,10.79,12.51,12.03,13.17,12.96,14.42,15.14,14.94,16.73,16.39,15.81,16.84,16.26,15.52,16.46,14.83,15.80,16.10,16.51,16.80,17.17,17.71,16.33,15.94,17.29,16.66,16.55,16.20,14.97,15.03,15.49,14.32,13.31,13.40,13.02,12.31,11.78,11.89,11.40,10.42,10.84,10.88,9.74,9.36,9.54,9.08,8.01,8.17,8.08,7.47,6.57,6.87,6.80,5.70,5.20,5.70,5.60,4.39,4.57,5.05,5.46,6.32,6.83,7.90,8.57,9.42,11.31,12.16,13.69,11.88,11.18,9.71,8.77,7.94,7.54,6.90,6.31,5.93,5.28,4.83,4.97,4.55,4.04,4.03,3.45,3.98,2.86,4.16,4.31,4.10,3.13,3.02,2.19,2.93,3.01,2.31,2.61,2.50,2.38,1.76,1.03,0.76,1.00,1.59,2.04,1.68,1.70,2.20,2.41,2.40,2.69,3.44,3.73,3.77,4.50,4.34,4.19,3.34,3.89,3.52,2.86,3.72,3.39,4.00,4.44,4.34,3.27,3.61,4.55,2.97,2.38,3.20,3.03,2.08,2.63,2.17,2.33,3.11,3.29,3.14,3.28,4.12,4.82,5.77,7.53,8.06,8.41,9.54,7.61,7.53,6.26,6.81,7.74,7.07,6.40,7.44,8.53,7.32,8.23,8.22,7.89,6.00,5.02,4.52,3.87,3.98,3.72,3.08,3.75,4.17,3.31,3.77,3.31,3.87,4.09,4.38,5.19,5.71,6.48,6.95,8.31,7.95,9.08,9.19,8.05,7.61,6.71,5.47,5.27,4.44,4.61,4.46,3.85,3.79,2.67,3.54,2.97,3.53,4.06,4.62,5.01,4.91,6.27,6.06,7.35,7.61,8.49,9.63,9.87,11.97,12.27,13.29,14.13,15.72,15.89,14.77,14.92,16.48,15.66,15.29,14.34,14.46,13.87,12.91,13.04,12.75,13.67,13.84,14.76,14.98,15.53,17.27,16.33,18.38,18.38,19.44,18.38,18.05,16.50,16.29,14.78,13.77,12.83,12.20,11.98,10.12,9.79,8.75,8.25,6.93,6.95,5.64,6.16,5.15,5.11,4.55,4.25,3.80,3.46,3.72,2.88,3.77,3.01,3.73],[29.33,29.32,28.84,28.69,29.27,29.33,29.66,29.80,29.94,29.60,29.59,29.93,29.64,29.59,29.90,30.05,29.87,29.51,29.74,29.92,29.35,29.32,29.64,29.43,28.68,29.08,29.31,28.87,28.57,29.10,29.22,28.69,28.57,29.10,29.10,29.35,29.38,29.04,29.42,29.51,29.47,29.95,29.51,30.05,29.92,29.78,29.84,30.10,30.47,30.15,30.45,30.48,30.51,30.27,30.06,29.73,30.02,29.67,29.84,29.73,29.87,29.85,30.16,29.99,29.90,29.58,29.78,29.76,29.27,29.54,29.88,30.00,30.01,30.06,29.86,30.17,29.74,30.24,30.05,30.27,30.08,30.44,30.43,30.43,30.66,30.69,30.87,30.58,30.53,30.65,30.65,30.49,30.58,30.78,30.70,30.74,30.64,30.69,30.79,30.66,30.70,30.45,30.55,30.64,30.53,30.32,30.54,30.60,30.31,30.31,30.30,30.08,30.29,29.99,30.26,29.91,30.27,29.91,30.29,30.35,30.21,30.43,30.54,30.34,30.62,30.50,30.29,30.45,30.65,30.45,30.33,30.59,30.63,30.42,30.44,30.69,30.71,30.60,30.69,30.75,30.72,30.79,30.66,30.62,30.63,30.39,30.44,30.18,30.35,30.17,30.26,29.83,30.14,29.96,30.03,29.81,29.70,29.59,29.59,29.24,29.04,29.08,28.98,28.60,28.29,28.21,28.67,28.78,28.21,28.39,29.09,28.95,28.89,29.26,29.41,29.46,29.21,29.26,28.60,28.81,28.62,27.68,27.91,28.17,27.31,28.42,28.47,26.83,28.03,28.21,28.88,29.21,29.43,29.53,29.23,29.15,28.74,28.96,27.47,28.48,28.35,28.59,28.58,28.30,26.91,27.02,26.03,26.37,25.70,25.54,26.14,27.11,27.04,27.00,27.34,27.06,26.73,27.77,26.92,28.10,27.82,26.44,26.87,27.47,26.58,25.84,26.64,26.65,25.73,25.60,26.36,25.92,25.47,26.22,25.69,25.74,25.15,25.75,25.61,25.89,26.14,27.03,27.30,27.63,26.96,27.33,26.11,26.56,27.10,26.24,26.12,26.96,27.02,26.31,26.81,27.92,28.58,28.79,28.29,28.41,28.44,27.76,27.86,26.65,27.60,27.80,28.30,27.54,26.98,27.39,26.65,27.47,27.24,27.69,28.22,27.94,28.42,28.18,28.68,28.28,28.27,27.28,27.80,27.94,27.65,26.95,27.61,28.03,27.18,26.98,27.53,27.95,27.63,27.86,27.32,27.21,26.31,26.64,26.26,26.72,26.68,27.08,26.41,27.52,26.94,27.62,27.42,26.05,26.83,27.26,26.73,25.66,26.75,26.64,26.25,26.15,26.75,27.06,27.07,26.49,27.28,26.55,25.75,26.20,25.88,26.02,25.99,26.82,27.16,27.49,27.41,26.96,27.45,27.06,26.46,26.40,26.45,26.27,25.63,25.06,25.28,25.25,25.76,25.83,26.56,27.17,27.83,28.06,28.35,28.42,27.25,27.43,28.64,28.32,27.19,28.01,28.85,27.96,27.78,28.35,28.86,29.23,28.87,29.44,29.20,29.59,28.76,28.55,28.95,28.62,27.92,27.17,27.94,26.98,26.53,26.04,26.41,25.53,25.84,25.92,26.16,26.89,26.64,26.92,27.54,27.76,27.53,27.80,28.15,28.60,28.81,29.38,28.71,29.04,28.44,28.83,28.78,27.82,27.27,26.24,26.81,27.13,26.65,26.04,26.87,27.22,26.02,26.26,27.31,27.48,27.18,27.76,27.42,27.52,26.62,27.33,26.87,25.91,26.02,26.39,25.76,25.53,25.76,25.77,24.96,25.21,25.26,24.61,23.88,23.99,24.47,24.56,24.75,24.96,25.00,24.76,24.38,24.79,25.32,25.05,25.63,24.89,25.32,26.02,25.43,25.13,26.36,26.31,26.03,27.08,27.10,26.80,26.97,26.03,26.60,26.72,25.95,25.43,26.26,25.99,25.23,25.79,26.01,25.48,25.04,25.89,25.84,24.66,25.16,24.65,23.65,24.07,22.72,23.50,23.78,23.28,24.37,23.96,24.80,24.00,24.48,23.63,24.89,25.13,24.83,24.66,25.40,25.39,25.06,25.30,25.75,25.56,25.24,26.01,26.41,25.88,26.64,25.98,26.30,26.36,25.57,25.51,26.21,25.78,24.96,25.13,25.79,25.48,25.04,25.02,24.38,23.86,24.66,24.62,23.99,24.50,24.79,24.25,23.99,24.54,24.57,23.99,23.71,24.52,24.01,24.84,24.85,25.58,25.47,24.65,24.94,25.57,25.16,24.34,25.10,25.41,24.42,24.43,25.39,25.02,25.52,25.17,24.69,24.25,24.72,24.34,23.92,23.89,24.24,24.10,23.87,23.27,23.83,24.18,23.47,23.15,23.86,23.82,23.20,23.38,24.06,23.59,23.76,24.02,24.35,23.82,24.10,24.63,23.52,23.61,24.44,24.23,23.64,24.02,24.52,23.93,23.61,24.33,24.61,24.08,24.10,23.26,23.72,23.21,23.00,22.97,22.68,21.92,22.11,22.58,22.40,22.98,22.55,21.90,22.86,23.25,22.46,21.65,22.93,22.92,22.00,22.30,23.06,22.32,22.44,23.25,23.10,23.75,22.95,22.56,23.10,23.59,22.82,22.26,22.97,23.13,22.50,22.31,23.20,22.79,22.09,22.36,22.70,21.75,21.45,21.20,20.69,20.96,19.26,20.30,20.33,20.89,21.72,21.27,20.14,20.92,21.62,20.79,20.52,21.52,21.22,20.86,20.77,21.50,21.23,21.61,21.76,22.06,22.67,22.00,22.89,21.76,22.98,22.58,21.50,21.77,23.03,22.04,21.32,22.11,22.62,21.77,21.58,22.69,22.42,23.26,22.50,22.21,21.70,22.03,21.86,21.10,21.24,21.00,20.55,20.35,21.12,20.37,19.74,20.18,20.56,19.74,19.73,19.92,20.14,18.91,20.19,19.85,21.07,20.52,21.36,22.18,22.13,21.85,22.53,23.35,23.95,23.51,23.78,22.40,22.46,21.60,21.57,21.47,22.08,21.74,23.13,22.85,22.76,21.82,21.38,21.79,21.99,21.02,20.86,21.98,21.41,20.48,20.67,21.78,21.14,20.11,20.96,21.91,20.88,20.61,21.22,21.22,21.53,21.26,20.99,20.68,20.59,20.77,19.61,19.70,20.00,19.48,18.84,19.10,19.25,18.65,17.77,18.73,18.90,18.15,18.62,20.04,19.58,20.65,20.96,21.79,22.13,20.90,21.11,22.03,21.19,20.21,20.79,21.67,20.28,19.74,21.17,21.32,19.99,19.78,21.15,20.85,20.13,19.42,18.52,18.28,18.18,18.50,18.04,17.41,18.28,18.62,17.73,17.51,18.24,18.46,17.82,17.56,18.92,19.36,18.83,19.80,18.44,19.40,20.67,20.11,21.71,21.65,20.64,21.26,21.61,20.26,20.96,21.55,20.97,19.86,20.05,20.58,19.97,18.90,19.75,19.71,18.40,18.11,17.37,18.53,18.59,18.18,18.31,17.79,16.77,17.15,17.56,16.68,16.28,17.04,17.66,16.65,16.46,15.16,14.14,15.39,14.44,16.07,16.38,15.66,16.59,17.31,17.61,16.68,17.55,17.46,17.78,16.38,16.46,15.25,14.27,13.93,15.68,14.50,12.86,15.40,14.63,14.65,14.13,14.93,15.81,16.00,16.05,16.79,17.20,16.52,17.60,17.90,18.04,17.74,18.68,19.28,19.05,19.97,19.17,19.86,19.06,19.63,19.13,18.24,19.21,19.22,18.19,18.50,18.64,17.81,16.90,16.32,15.89,15.58,15.91,15.36,16.39,16.84,15.95,17.10,17.79,17.10,17.64,17.96,18.27,18.22,18.76,19.38,19.98,19.92,19.44,20.03,20.14,19.14,19.05,19.96,19.70,19.00,19.45,20.02,19.24,19.28,19.77,20.11,19.80,20.15,20.40,20.09,19.43,18.70,17.23,18.20,17.13,17.73,18.35,16.88,17.26,18.10,17.71,16.88,17.62,18.30,17.69,18.19,18.91,19.34,19.13,19.30,19.16,18.40,18.82,19.39,18.47,18.02,19.04,19.14,18.40,18.96,19.54,18.92,19.49,19.17,18.37,19.00,18.41,17.18,18.07,17.23,16.13,17.25,16.85,16.68,15.19,17.12,16.93,16.79,17.66,17.92,18.46,17.42,17.44,18.23,18.19,17.77,17.89,18.66,18.81,18.35,19.02,19.08,19.38,19.19,18.73,17.77,17.41,16.35,17.12,16.61,16.55,15.78,16.11,16.09,15.31,14.53,14.04,14.87,15.23,15.48,16.41,16.19,17.35,17.02,17.41,17.58,16.94,17.46,17.81,16.88,17.20,17.84,17.88,17.34,17.69,18.23,18.30,17.69,17.30,17.22,17.15,16.85,16.94,16.95,16.82,15.33,16.28,16.22,15.95,14.88,15.84,15.86,15.00,13.65,15.01,15.91,16.54,17.88,16.77,16.78,16.13,16.21,16.62,17.62,17.72,16.97,17.37,17.55,17.67,17.14,17.65,17.80,17.48,17.58,17.58,18.05,17.43,17.36,17.99,17.53,16.99,17.06,15.93,15.68,15.63,14.91,15.16,13.81,16.48,15.85,14.61,16.01,16.46,16.15,15.84,16.65,16.96,16.35,16.81,17.44,17.24,17.31,17.64,17.89,18.09,18.00,18.06,18.83,18.43,17.99,18.56,18.28,17.82,17.98,18.38,18.11,18.00,18.10,18.56,18.20,18.10,18.55,18.54,18.05,18.68,18.41,17.59,17.53,16.71,16.50,16.83,16.51,16.12,17.30,17.06,17.25,17.22,17.51,17.47,17.34,17.54,17.80,17.79,18.66,18.50,17.79,18.05,18.87,18.50,18.40,18.94,19.48,20.07,19.55,19.49,19.43,18.84,19.11,19.15,18.73,18.74,18.42,18.39,17.96,18.06,18.00,18.10,17.64,17.17,16.77,17.25,17.66,17.50,17.76,17.90,17.30,17.84,17.58,17.94,17.96,18.70,18.16,18.08,18.70,18.92,18.54,18.82,19.48,19.48,19.40,20.32,20.01,20.50,19.79,19.30,18.91,19.63,19.12,18.46,18.64,18.83,18.72,18.10,18.07,18.00,17.43,18.07,16.95,17.87,17.58,16.98,18.09,18.08,18.37,17.47,17.98,18.23,18.09,18.32,18.39,18.35,18.36,18.70,18.53,18.73,19.23,19.07,19.45,20.37,20.20,19.96,20.38,20.15,19.12,19.42,19.69,19.19,18.58,19.31,19.40,18.74,18.50,18.93,18.13,18.39,17.86,17.46,17.67,18.15,18.67,18.74,19.14,18.06,17.91,18.44,18.64,17.80,18.62,18.89,18.68,18.36,19.03,19.59,19.01,19.27,20.09,20.09,19.68,20.36,20.28,21.16,20.66,19.61,20.25,20.99,20.43,19.73,20.62,20.98,19.73,19.50,20.92,20.13,19.31,19.97,20.67,19.57,19.39,20.51,20.11,19.59,19.68,20.51,20.05,19.30,20.19,20.38,19.89,19.67,20.90,20.91,20.14,20.20,21.76,21.17,22.00,22.79,20.98,20.53,19.35,17.99,18.60,17.99,18.24,18.04,16.94,16.21,17.10,16.19,15.03,14.38,14.43,13.61,12.42,11.14,9.19,8.14,6.72,5.71,5.47,6.39,6.34,5.11,5.21,6.22,6.63,7.37,8.04,9.05,10.03,10.27,11.94,11.49,11.74,10.68,8.97,10.05,9.09,10.37,10.26,9.17,10.37,9.31,9.93,11.32,10.17,9.14,8.96,8.61,8.59,8.96,9.15,10.32,10.12,11.96,12.63,10.73,10.50,9.52,10.93,9.99,10.76,11.32,9.77,9.21,9.02,9.01,9.53,9.91,9.75,10.81,9.72,10.03,11.48,10.58,12.36,11.87,13.07,12.96,14.43,15.28,15.20,16.85,16.72,15.84,16.39,16.27,15.08,16.27,15.08,15.55,16.11,16.29,16.69,17.06,17.79,16.49,16.04,17.25,16.80,16.79,16.61,15.26,15.59,15.83,14.89,13.76,13.88,13.61,12.78,11.93,12.44,11.81,10.54,10.66,11.19,9.84,9.28,9.38,9.15,7.90,8.17,8.12,7.48,6.44,7.01,6.76,5.89,5.59,5.92,5.72,4.56,4.83,5.27,5.46,6.35,6.61,7.99,8.15,9.47,10.84,11.80,13.15,11.48,10.91,9.72,8.61,7.77,7.42,6.64,6.15,5.94,5.19,4.98,5.31,4.58,4.15,4.26,3.36,3.88,3.06,4.06,4.55,4.29,3.33,3.11,2.34,3.21,3.36,2.68,2.89,2.73,2.70,2.26,1.58,1.06,0.77,1.16,1.71,1.52,1.42,1.84,2.11,2.19,2.35,3.08,3.32,3.55,4.47,4.18,4.01,3.15,3.84,3.67,2.92,3.72,3.34,4.10,4.75,4.27,3.29,3.69,3.71,3.14,2.48,3.34,3.09,2.16,2.69,2.04,2.34,3.12,3.18,3.05,3.29,4.10,4.87,5.66,7.28,7.81,8.36,9.51,7.80,7.53,6.31,6.75,8.16,7.24,6.50,7.46,8.69,7.48,8.59,8.46,8.36,6.16,5.26,4.88,4.03,4.17,3.86,2.98,3.59,3.91,3.39,3.86,3.49,4.18,4.13,4.79,5.42,5.76,6.42,7.11,7.90,7.89,9.27,9.00,7.99,7.23,6.46,5.69,5.65,4.79,4.92,4.77,3.82,3.95,2.86,3.74,2.91,3.58,4.13,4.80,5.16,5.06,6.40,6.07,7.39,7.52,8.09,9.64,9.23,11.96,12.32,13.30,14.25,16.02,16.28,14.64,15.18,17.05,16.00,15.43,14.35,14.51,13.68,12.92,12.86,12.64,13.72,13.76,14.78,15.25,15.87,17.45,16.77,18.74,18.29,19.19,18.19,18.13,16.65,16.47,14.96,14.03,12.96,12.07,11.97,9.95,9.51,8.39,8.11,6.85,6.91,5.58,6.20,5.32,5.14,4.60,4.29,3.95,3.25,3.70,3.14,3.72,3.04,3.75],[29.69,29.70,29.18,29.01,29.64,29.65,29.90,30.10,30.18,29.86,29.97,30.21,29.92,29.94,30.16,30.29,30.08,29.81,30.05,30.10,29.54,29.70,29.98,29.72,29.00,29.52,29.64,29.19,29.02,29.44,29.56,29.13,29.09,29.48,29.60,29.67,29.74,29.43,29.71,29.82,29.77,30.18,29.81,30.25,30.20,29.99,30.02,30.30,30.65,30.34,30.60,30.69,30.73,30.46,30.27,29.92,30.22,29.90,30.07,30.03,30.12,30.07,30.33,30.17,30.16,29.89,30.13,30.20,29.67,29.85,30.15,30.24,30.20,30.24,30.09,30.37,30.10,30.40,30.31,30.45,30.33,30.58,30.64,30.67,30.84,30.86,30.93,30.75,30.75,30.82,30.77,30.64,30.79,30.94,30.85,30.89,30.73,30.83,30.95,30.81,30.78,30.63,30.73,30.76,30.69,30.50,30.69,30.74,30.48,30.45,30.51,30.32,30.49,30.30,30.50,30.26,30.55,30.23,30.50,30.59,30.47,30.68,30.71,30.60,30.76,30.68,30.53,30.61,30.77,30.68,30.56,30.74,30.82,30.67,30.67,30.81,30.86,30.78,30.83,30.83,30.87,30.88,30.79,30.79,30.74,30.52,30.64,30.37,30.61,30.40,30.51,30.19,30.46,30.28,30.32,30.12,30.08,29.90,29.88,29.67,29.47,29.42,29.39,29.02,28.83,28.66,29.12,29.23,28.62,28.86,29.52,29.30,29.18,29.53,29.71,29.78,29.51,29.56,28.88,29.16,28.99,28.01,28.14,28.60,27.69,28.73,28.83,27.18,28.23,28.43,29.09,29.46,29.62,29.83,29.51,29.35,28.98,29.21,27.64,28.66,28.57,28.76,28.78,28.68,27.25,27.52,26.41,26.89,26.34,26.36,26.83,27.89,27.71,27.64,27.86,27.52,27.04,28.09,27.15,28.44,28.16,27.03,27.20,27.93,27.02,26.24,27.15,27.18,26.25,26.08,26.95,26.49,26.24,26.97,26.15,26.51,25.79,26.27,26.04,26.51,26.86,27.29,27.63,27.92,27.25,27.70,26.25,26.78,27.30,26.36,26.56,27.27,27.37,26.65,27.21,28.26,28.93,29.16,28.65,28.94,28.94,28.38,28.35,27.17,28.13,28.21,28.78,28.03,27.50,27.78,27.03,27.78,27.42,27.94,28.59,28.19,28.66,28.52,28.98,28.67,28.66,27.69,28.16,28.43,28.01,27.37,28.13,28.53,27.66,27.48,28.31,28.46,28.31,28.33,27.84,27.77,26.73,27.19,26.63,27.21,26.92,27.22,26.95,27.77,27.35,27.81,27.72,26.49,27.41,27.73,27.24,26.21,27.36,27.22,26.97,26.84,27.45,27.80,27.85,27.33,27.91,27.17,26.45,26.77,26.20,26.59,26.31,27.01,27.41,27.59,27.71,27.27,27.84,27.55,26.96,27.11,26.95,26.94,26.24,25.58,26.09,25.49,26.35,26.15,27.04,27.47,27.99,28.30,28.58,28.56,27.30,27.55,28.76,28.38,27.31,28.12,28.96,28.07,27.83,28.48,29.03,29.49,28.88,29.65,29.22,29.68,28.79,28.53,29.00,28.71,27.89,27.25,27.89,27.22,26.72,25.94,26.41,25.53,25.74,25.96,26.30,26.95,26.65,27.19,27.66,27.87,27.52,27.88,28.25,28.84,29.16,29.63,28.87,29.25,28.59,29.02,28.98,28.03,27.57,26.06,27.21,27.49,27.00,26.30,27.43,27.62,26.30,26.58,27.73,27.92,27.62,28.15,27.96,28.02,27.01,27.83,27.17,26.12,26.39,26.71,25.83,25.62,25.92,26.05,24.95,25.28,25.29,24.65,23.56,23.95,24.64,24.67,25.03,25.44,25.38,25.24,24.62,25.16,25.59,25.30,26.03,24.98,25.51,26.30,25.63,25.20,26.69,26.64,26.15,27.26,27.55,27.00,27.56,26.31,26.95,27.08,26.05,25.68,26.46,26.13,25.55,25.90,26.23,25.55,25.32,25.94,26.00,24.75,25.34,24.90,23.66,24.15,22.72,23.68,23.92,23.24,24.54,24.03,24.83,23.91,24.54,23.58,24.69,25.13,24.85,24.37,25.38,25.45,25.18,25.45,25.89,25.77,25.30,26.08,26.70,25.98,26.92,26.04,26.54,26.55,25.65,25.47,26.37,25.94,24.88,25.09,25.95,25.60,25.00,25.12,24.19,23.61,24.68,24.61,23.59,24.40,24.78,24.12,23.67,24.45,24.53,23.74,23.42,24.33,23.66,24.33,24.96,25.72,25.67,24.72,24.85,25.61,25.15,24.50,24.99,25.51,24.38,24.38,25.44,25.29,25.56,25.29,24.66,24.04,24.73,24.11,23.64,23.63,24.05,23.93,23.68,23.00,23.52,24.10,22.95,22.74,23.68,23.55,22.63,23.08,23.92,23.44,23.43,23.99,24.37,23.67,24.17,24.74,23.52,23.65,24.51,24.17,23.40,24.07,24.49,23.86,23.36,24.33,24.65,23.89,24.14,23.20,23.84,22.94,22.88,23.12,22.82,22.05,22.15,22.60,22.36,22.70,22.36,21.59,22.64,22.84,22.03,21.30,22.56,22.56,21.59,21.74,22.79,22.25,21.96,22.81,23.00,23.41,22.85,22.49,23.10,23.34,22.74,22.35,23.06,23.01,22.13,22.36,23.02,22.52,21.91,22.33,22.75,21.74,21.92,21.72,20.93,21.28,19.55,20.11,20.22,20.94,21.60,21.44,20.45,20.74,21.65,21.33,20.49,21.56,21.33,21.05,21.02,20.78,20.86,21.90,21.57,22.22,22.24,22.26,22.45,21.90,22.84,22.48,21.65,22.08,23.00,22.10,21.57,22.40,22.73,21.83,21.91,22.79,22.64,23.39,22.58,22.56,21.95,21.98,21.98,21.51,21.30,21.14,20.93,20.81,21.21,20.95,20.53,20.67,20.58,20.18,20.25,19.93,20.18,19.04,20.16,19.82,20.86,20.23,21.33,22.18,22.00,21.66,22.28,23.28,23.76,23.11,23.14,22.12,22.26,21.44,21.87,21.44,22.27,22.00,23.15,22.72,22.80,21.78,21.42,22.00,21.92,21.11,21.03,21.98,21.62,20.78,21.30,21.89,21.39,20.68,21.24,21.97,21.33,20.92,21.45,21.57,21.71,21.53,21.65,21.14,20.99,21.23,20.42,20.40,20.47,19.94,19.39,19.80,19.90,19.54,18.63,19.33,19.61,18.51,18.76,19.87,20.07,20.30,20.97,21.94,22.16,20.86,21.27,21.82,21.35,20.64,21.10,21.77,20.56,20.40,21.27,21.46,20.43,19.97,21.29,21.15,20.85,19.94,18.98,18.75,18.88,19.19,18.62,17.85,19.00,19.34,18.25,17.91,19.03,19.01,17.89,17.61,19.60,20.21,19.00,19.97,18.63,19.95,21.06,20.44,21.76,21.66,21.21,21.27,21.47,20.67,21.28,21.48,21.06,20.28,20.34,20.67,20.23,19.45,19.96,20.01,19.11,18.83,18.33,19.32,19.34,19.25,19.53,18.34,18.08,18.60,18.46,17.41,17.05,17.68,18.44,17.42,17.40,15.53,14.72,15.19,14.73,16.38,16.71,15.73,17.08,17.96,18.23,17.15,18.04,17.89,18.31,17.25,17.80,16.77,15.71,14.31,16.38,16.38,15.12,14.29,16.77,16.87,14.91,15.31,17.57,16.97,16.71,17.78,18.76,17.61,18.58,19.84,19.61,19.56,20.23,20.59,20.24,20.65,20.42,20.69,20.39,20.52,20.18,19.68,20.12,19.64,19.09,19.51,19.52,19.00,17.76,17.33,16.90,15.91,15.83,15.62,17.35,17.39,16.64,17.65,19.27,18.65,19.02,19.57,19.85,20.00,20.47,20.70,20.80,20.80,20.66,20.50,20.77,20.59,20.35,20.36,20.53,20.33,20.37,20.30,20.42,19.94,20.21,20.25,20.37,20.43,20.80,20.28,19.89,19.23,18.24,19.27,17.99,18.38,19.42,18.68,18.78,19.30,18.90,18.99,19.24,19.78,19.12,19.81,20.40,20.41,20.18,20.00,20.22,19.71,19.70,20.01,19.86,19.11,19.58,19.94,19.50,19.62,19.81,19.84,19.59,19.42,19.10,19.43,18.94,18.66,18.86,18.52,17.67,18.51,18.39,18.53,17.41,18.63,18.46,17.62,18.15,18.13,18.87,18.46,18.03,18.78,19.15,18.66,18.63,19.04,19.39,18.93,19.34,19.38,19.29,19.41,18.96,18.56,18.27,17.55,17.92,17.15,17.81,16.49,16.71,16.77,15.47,15.48,15.37,16.24,15.76,15.91,16.68,16.43,17.43,17.31,17.59,17.98,16.80,17.72,18.20,17.70,18.09,18.38,18.53,18.03,18.21,18.60,18.51,17.91,17.84,18.01,17.87,17.63,17.81,17.63,17.02,15.82,16.77,16.76,16.43,14.89,16.09,16.18,15.33,15.05,15.45,16.66,17.00,18.64,17.94,17.18,16.75,16.68,16.97,17.60,17.72,17.21,17.96,17.82,18.04,18.06,18.04,18.26,18.40,18.24,18.25,18.39,17.99,17.86,18.32,17.77,17.18,17.30,16.39,16.49,16.25,15.34,15.37,14.68,16.94,16.14,15.45,16.48,17.11,16.50,16.49,17.41,17.56,16.77,17.17,17.79,17.44,17.50,17.54,17.82,17.99,17.82,18.09,19.05,18.54,18.31,19.04,18.85,18.21,18.56,18.78,18.59,18.43,18.57,18.85,18.43,18.42,18.76,18.66,18.12,18.86,18.42,17.82,17.93,16.98,16.58,17.23,16.53,16.72,17.58,17.71,17.52,17.50,18.12,18.00,17.44,17.79,18.08,18.26,18.98,18.85,18.12,18.59,19.33,19.01,18.96,19.26,19.37,20.06,19.49,19.42,19.31,19.15,19.44,19.04,19.01,19.28,18.79,18.49,18.09,18.49,18.12,18.27,17.62,16.95,16.76,17.53,17.46,17.80,18.13,18.28,17.47,17.69,18.01,17.75,18.21,18.66,18.52,18.63,19.00,19.21,19.10,19.36,19.74,19.74,19.79,20.29,20.11,20.55,19.79,19.80,19.48,19.84,19.39,19.20,19.05,19.28,19.27,18.64,18.17,18.32,17.49,18.27,17.21,18.43,17.99,17.31,18.45,18.63,18.77,17.70,18.23,18.61,18.38,18.32,18.55,18.77,18.69,19.13,19.09,19.29,19.55,19.68,19.91,20.64,20.43,20.44,20.59,20.48,19.70,19.94,19.87,19.49,19.07,19.33,19.31,18.99,18.46,18.61,17.92,18.53,18.11,17.35,17.87,18.12,18.42,18.65,18.65,17.80,17.73,18.28,18.73,17.80,18.81,18.97,18.86,18.69,19.41,19.85,19.09,19.75,20.66,20.60,20.26,20.68,20.89,21.46,21.03,20.20,20.74,21.20,20.83,20.04,20.93,21.10,20.02,19.83,21.09,20.22,19.45,20.06,20.77,19.43,19.29,20.37,19.90,19.31,19.48,20.20,19.71,18.73,19.60,19.89,19.53,19.14,20.49,20.65,19.71,19.90,21.64,20.89,21.41,22.48,20.92,19.77,18.55,17.46,17.50,17.17,17.52,17.19,16.25,15.88,16.87,15.76,14.66,14.30,14.44,13.76,12.70,11.40,8.98,8.10,6.69,5.45,5.05,5.94,5.89,4.77,4.82,5.63,5.94,6.43,7.40,8.14,9.21,9.57,10.53,10.43,10.94,9.99,8.44,9.18,8.28,9.38,9.34,8.14,9.82,8.73,9.56,11.07,9.63,8.27,8.20,7.91,7.73,8.42,8.39,9.58,9.59,11.28,11.85,10.27,9.99,8.88,10.39,9.48,10.09,10.69,9.04,8.25,8.22,8.35,8.79,9.27,8.97,10.20,9.22,9.49,10.99,10.03,11.83,11.18,12.58,12.26,14.05,14.64,14.58,16.08,15.87,15.46,16.54,16.03,15.21,16.51,14.89,15.72,16.12,16.49,16.85,17.27,17.78,16.20,15.80,16.95,16.44,16.05,15.59,14.85,14.97,15.22,14.03,13.15,13.04,12.58,12.00,11.27,11.34,10.72,10.20,10.22,10.14,9.19,9.14,9.12,8.56,7.61,7.91,7.71,7.03,6.28,6.59,6.27,5.41,5.16,5.30,5.11,4.25,4.39,4.70,4.91,5.53,5.97,7.40,7.66,8.90,10.48,11.16,12.64,11.20,10.55,8.99,8.14,7.21,6.78,5.89,5.40,5.22,4.66,4.20,4.56,4.08,3.68,3.72,3.24,3.80,2.93,3.92,4.20,4.24,3.27,3.22,2.12,3.34,3.39,2.78,2.92,2.79,2.85,2.66,1.89,1.44,0.94,0.76,1.04,1.30,1.33,1.48,1.60,1.83,1.93,2.45,2.93,3.05,3.84,3.77,3.71,2.85,3.39,3.39,2.75,3.58,3.67,3.95,4.63,4.49,3.32,3.67,4.19,3.22,2.53,3.35,3.21,2.32,2.94,2.27,2.32,3.23,3.23,3.01,3.32,4.02,5.01,5.52,7.25,7.70,8.02,9.28,7.22,7.20,6.16,6.57,7.35,6.87,6.33,7.20,8.34,7.16,8.24,8.37,8.02,5.79,5.13,4.56,4.25,4.00,3.70,2.87,3.54,3.79,2.96,3.67,3.39,3.82,4.27,4.42,5.30,5.89,6.75,6.84,8.17,7.97,9.00,9.09,8.07,7.54,6.71,5.73,5.49,4.49,4.58,4.44,3.92,3.75,2.70,3.44,2.62,3.14,3.70,4.29,4.55,4.54,5.55,5.42,6.36,6.74,7.44,8.94,8.82,11.24,11.19,12.41,13.31,15.03,15.18,13.87,14.31,16.15,15.22,14.44,13.78,13.57,13.12,12.13,12.06,11.87,12.85,12.89,13.97,14.09,14.70,16.87,15.91,18.16,17.92,18.93,17.96,17.57,15.92,15.70,13.75,12.90,11.90,11.39,11.27,9.51,9.07,7.97,7.60,6.35,6.08,5.08,5.33,4.69,4.57,4.03,3.72,3.57,3.00,3.40,2.76,3.72,3.09,3.79],[29.48,29.27,28.68,28.59,29.20,29.37,29.60,29.80,29.97,29.67,29.67,30.03,29.76,29.73,30.05,30.21,30.04,29.76,30.00,30.09,29.51,29.56,29.93,29.56,28.87,29.36,29.48,29.03,28.64,29.26,29.28,28.76,28.66,29.13,29.37,29.40,29.53,29.09,29.53,29.63,29.61,30.04,29.66,30.26,30.04,29.95,29.90,30.21,30.59,30.29,30.54,30.63,30.61,30.45,30.26,29.86,30.14,29.81,29.96,29.86,30.01,29.95,30.26,30.07,29.98,29.77,29.91,29.93,29.39,29.62,29.97,30.16,30.08,30.19,30.01,30.35,30.05,30.40,30.17,30.39,30.22,30.56,30.61,30.55,30.83,30.89,30.92,30.76,30.77,30.86,30.82,30.68,30.80,30.94,30.83,30.87,30.79,30.84,30.95,30.84,30.79,30.64,30.79,30.81,30.73,30.56,30.74,30.78,30.48,30.42,30.44,30.26,30.54,30.27,30.53,30.18,30.42,30.02,30.39,30.50,30.37,30.53,30.64,30.40,30.75,30.68,30.44,30.66,30.82,30.74,30.56,30.81,30.85,30.69,30.65,30.85,30.90,30.81,30.88,30.90,30.90,30.93,30.79,30.82,30.76,30.50,30.66,30.32,30.54,30.30,30.48,29.98,30.28,30.21,30.12,29.95,29.89,29.71,29.62,29.52,29.22,29.06,28.97,28.65,28.12,28.14,28.81,28.98,28.35,28.74,29.26,29.14,29.08,29.40,29.50,29.54,29.24,29.25,28.66,28.99,28.72,27.93,28.07,28.32,27.42,28.59,28.81,27.27,28.21,28.54,29.05,29.44,29.64,29.74,29.40,29.28,28.91,29.13,27.76,28.69,28.52,28.74,28.79,28.65,27.23,27.38,26.37,26.71,26.08,26.13,26.61,27.47,27.63,27.43,27.81,27.47,27.15,28.04,27.14,28.27,28.07,26.81,27.09,27.81,26.92,26.00,26.79,27.01,25.92,25.90,26.47,26.31,25.93,26.51,25.98,26.31,25.56,26.22,26.09,26.42,26.73,27.33,27.62,27.88,27.29,27.76,26.39,26.93,27.38,26.57,26.49,27.31,27.36,26.50,27.03,27.97,28.65,28.92,28.40,28.66,28.72,28.18,28.03,26.81,27.70,27.93,28.37,27.66,27.27,27.51,27.05,27.71,27.61,27.89,28.45,28.18,28.63,28.23,28.84,28.31,28.35,27.52,27.90,27.98,27.64,26.99,27.63,27.95,27.14,27.03,27.71,27.83,27.88,27.84,27.36,27.41,26.49,27.02,26.68,27.13,27.11,27.42,26.88,27.83,27.27,27.90,27.72,26.39,27.27,27.60,27.10,26.13,27.15,26.96,26.65,26.45,27.25,27.33,27.32,26.88,27.50,26.78,26.12,26.62,26.28,26.49,26.47,27.04,27.46,27.65,27.69,27.16,27.60,27.35,26.78,26.90,26.69,26.70,26.14,25.62,26.01,25.45,26.25,26.26,26.99,27.52,28.16,28.32,28.54,28.44,27.26,27.71,28.87,28.43,27.63,28.50,29.06,28.16,28.06,28.68,29.10,29.57,29.16,29.71,29.30,29.75,29.07,28.75,29.00,28.95,28.31,27.39,28.14,27.50,27.11,26.31,26.66,25.88,26.18,26.36,26.69,27.29,27.03,27.49,28.17,28.29,27.85,28.31,28.64,29.08,29.29,29.78,29.15,29.44,29.02,29.31,29.20,28.58,27.89,26.56,27.58,27.89,27.49,26.77,27.76,28.00,26.80,27.08,28.19,28.37,28.21,28.76,28.72,28.63,27.56,28.37,27.76,26.81,26.98,27.25,26.49,26.00,26.39,26.51,25.55,25.58,25.71,24.98,23.87,24.22,25.10,24.92,25.47,25.76,25.87,25.71,25.31,25.74,26.32,25.89,26.47,25.57,26.15,26.89,26.15,25.77,27.00,27.20,26.78,27.73,28.05,27.63,27.96,26.82,27.50,27.56,26.66,26.42,27.03,26.65,25.93,26.40,26.73,26.00,25.66,26.69,26.68,25.30,25.74,25.26,23.94,24.51,22.90,23.78,24.21,23.47,24.95,24.20,25.22,24.46,24.79,23.94,25.16,25.40,25.04,24.71,25.72,25.69,25.37,25.70,26.21,26.12,25.69,26.51,27.04,26.64,27.32,26.65,27.00,27.08,26.15,26.02,26.98,26.41,25.35,25.65,26.60,26.13,25.59,25.70,24.75,23.94,25.11,25.01,23.90,24.70,25.06,24.50,24.00,24.80,24.84,24.24,23.68,24.69,24.32,24.88,25.21,26.02,25.90,24.95,25.18,25.95,25.45,24.77,25.31,25.95,24.82,24.82,25.90,25.69,26.16,25.87,25.26,24.59,25.32,24.83,24.26,24.03,24.44,24.41,24.10,23.18,23.78,24.60,23.34,22.98,24.10,24.03,23.05,23.35,24.34,23.77,23.86,24.41,24.87,24.07,24.52,24.95,23.87,23.98,24.84,24.65,23.79,24.49,24.85,24.32,23.89,24.64,25.02,24.47,24.36,23.52,24.08,23.45,22.85,23.35,23.35,22.27,22.20,22.83,22.54,23.17,22.52,21.51,22.94,23.22,22.21,21.42,23.07,23.23,21.89,22.23,23.49,22.94,22.62,23.56,23.65,23.91,23.35,23.16,23.54,23.77,23.53,22.99,23.44,23.68,22.71,23.03,23.36,22.72,22.30,22.71,22.87,22.01,22.12,21.55,20.86,21.21,19.55,19.98,20.13,20.89,21.87,21.28,20.20,20.95,22.27,21.66,20.94,22.38,22.28,21.23,21.27,20.91,20.70,22.27,22.25,22.95,23.02,23.21,23.54,22.67,23.09,23.30,22.70,22.80,23.35,22.95,22.59,22.90,23.05,22.80,22.37,22.84,23.20,23.47,22.77,22.85,21.99,22.66,22.25,21.24,21.83,22.14,21.25,20.43,22.25,21.71,20.31,21.04,21.61,20.59,20.38,20.16,20.28,18.74,19.96,19.48,21.00,20.56,21.30,22.19,22.31,21.84,22.60,23.78,24.26,23.69,23.63,22.56,22.61,21.26,22.37,22.09,22.34,22.28,23.60,22.86,23.14,22.66,21.66,22.41,22.88,21.72,21.54,22.88,22.71,22.06,21.80,22.45,22.31,21.20,21.88,22.31,21.98,21.40,22.10,22.32,22.26,21.87,21.83,21.02,21.60,21.60,20.47,20.44,20.86,20.36,19.42,19.84,20.13,19.57,18.50,19.38,19.46,18.35,19.28,20.43,20.08,20.22,21.39,22.30,23.02,21.60,21.86,22.73,22.29,20.91,21.70,22.52,21.46,20.77,21.89,22.12,21.08,20.82,21.90,21.62,21.03,20.50,19.66,19.38,19.06,19.57,19.12,18.37,18.75,19.38,18.60,18.00,18.85,18.99,17.85,18.10,19.32,20.13,19.16,20.21,18.64,19.61,20.96,19.99,21.54,21.30,20.69,21.33,21.67,20.78,21.70,21.89,21.65,20.28,20.51,21.14,20.67,19.96,20.33,20.35,19.44,19.36,18.93,19.97,19.39,19.53,19.14,18.52,18.73,18.40,18.12,17.80,17.54,17.97,18.45,17.50,16.99,15.88,14.30,15.66,14.98,15.64,16.81,16.38,16.85,17.86,18.22,16.27,18.01,17.50,18.77,16.09,16.57,14.74,13.33,13.50,15.53,15.72,13.71,13.39,14.88,15.81,15.71,15.95,17.24,17.62,17.21,17.72,18.65,18.13,19.17,20.19,20.09,19.43,20.28,21.00,20.33,20.93,20.26,20.76,20.58,20.37,19.91,19.47,20.05,19.81,18.91,19.48,19.38,18.67,17.52,16.87,17.51,17.03,16.78,15.83,17.49,18.57,17.67,18.10,19.69,18.82,19.78,19.64,20.21,20.67,21.20,21.05,21.59,21.49,21.01,21.03,21.36,20.94,20.61,20.95,20.81,20.59,20.38,20.62,20.39,20.14,20.38,20.49,20.38,20.48,20.80,20.49,19.99,19.51,18.20,19.25,18.47,19.17,19.83,18.76,19.56,19.84,19.50,19.33,20.32,20.28,19.68,20.49,21.40,21.23,21.04,20.96,20.65,20.51,20.51,20.60,20.34,19.73,20.24,20.30,19.78,20.08,20.34,20.01,20.01,19.60,19.61,19.76,19.08,18.54,19.29,18.83,17.95,19.17,18.69,19.09,17.73,19.31,19.31,18.13,19.59,19.08,19.79,19.16,19.14,19.54,19.69,19.00,19.21,19.70,19.62,19.28,19.58,19.54,19.46,19.51,19.32,18.41,18.43,17.42,18.02,17.86,17.91,17.00,17.31,17.24,16.20,16.60,16.35,16.98,16.69,17.15,17.77,17.62,18.33,17.91,18.47,18.84,17.84,18.54,18.87,18.42,18.62,18.80,18.88,18.27,18.47,18.79,18.63,18.00,17.58,18.10,17.95,17.24,17.63,18.12,17.32,16.86,16.92,17.22,16.19,15.21,16.78,16.73,15.84,15.28,16.03,17.09,17.22,18.56,17.98,17.93,17.30,17.27,17.64,18.45,18.34,17.92,18.36,18.45,18.45,18.13,18.26,18.67,18.41,18.19,18.42,18.56,17.87,18.04,18.46,17.84,17.21,17.17,16.07,15.63,15.68,14.87,14.65,14.41,16.23,15.64,15.31,16.12,17.26,16.31,16.85,17.34,17.81,16.89,17.40,18.30,17.93,17.74,18.10,18.39,18.49,18.59,18.69,19.28,18.69,18.60,19.34,18.85,18.31,18.72,18.96,18.82,18.57,18.70,18.86,18.48,18.27,18.81,18.42,17.84,18.64,18.03,17.34,17.52,16.47,16.19,17.15,16.26,16.02,17.44,17.78,17.37,17.40,18.32,18.22,17.68,17.90,18.54,18.60,19.27,19.11,18.32,18.95,19.57,19.15,19.08,19.45,19.55,20.18,19.73,19.82,19.54,19.21,19.61,18.99,18.76,19.15,18.66,18.19,17.95,18.29,17.90,17.82,17.06,16.36,16.32,16.94,16.96,17.61,18.19,18.40,17.31,17.42,18.29,18.02,18.54,18.95,18.75,18.93,19.34,19.37,19.30,19.65,19.94,19.92,20.12,20.75,20.50,20.96,20.11,20.01,19.71,19.94,19.32,19.34,19.10,18.95,18.87,18.70,17.94,18.28,17.35,18.11,17.12,18.61,17.76,17.36,18.59,18.77,19.07,17.74,18.32,18.87,18.38,18.64,18.71,18.88,19.07,19.27,19.26,19.50,19.83,19.85,20.12,20.87,20.64,20.59,20.78,20.58,19.87,19.86,19.85,19.28,19.06,19.23,19.03,18.53,18.40,18.24,17.22,17.92,17.23,16.80,17.18,17.51,18.35,18.32,18.89,17.74,17.28,18.30,18.90,17.78,18.55,19.14,18.97,18.77,19.55,20.04,19.37,20.02,20.69,20.78,20.61,20.96,21.28,21.83,21.37,20.50,20.87,21.53,20.89,20.18,21.09,21.23,20.00,19.85,21.12,20.32,19.43,20.11,20.67,19.31,19.30,20.50,19.99,19.21,19.75,20.53,19.65,18.88,20.08,20.28,19.30,19.30,21.08,21.08,20.08,20.21,22.37,21.39,22.22,22.97,20.48,20.44,19.36,17.97,18.38,18.14,18.07,17.93,16.77,16.19,16.94,16.00,15.10,14.25,14.28,13.42,12.40,11.08,9.03,8.28,6.96,5.86,5.27,6.32,6.44,5.26,5.05,5.95,6.46,7.19,8.28,8.59,10.08,10.23,11.25,10.88,11.49,10.25,9.31,9.44,8.75,9.52,9.47,8.62,9.59,8.70,9.32,10.75,9.34,8.30,8.21,8.02,7.72,8.47,8.59,9.88,9.84,11.23,11.86,9.99,9.78,8.76,10.34,9.29,9.84,10.47,9.29,8.43,8.41,8.50,8.94,9.36,9.47,10.61,10.24,10.24,11.55,10.93,12.07,12.10,12.99,13.18,14.51,15.40,14.86,16.86,16.63,15.88,16.78,15.96,15.56,16.20,14.96,16.22,16.50,16.73,17.20,17.38,18.17,16.53,15.98,18.12,17.43,17.08,17.21,15.71,15.68,16.32,14.98,14.23,13.86,13.58,13.24,12.43,12.47,11.93,11.27,11.44,11.38,10.49,9.85,9.81,9.41,8.67,8.54,8.07,7.76,6.91,6.68,6.61,5.61,5.24,5.34,5.22,4.37,4.42,4.64,5.00,5.63,6.26,7.53,8.45,9.20,10.98,11.48,12.76,11.52,10.76,9.51,8.52,7.56,7.21,6.17,5.58,5.07,4.52,4.23,4.46,3.83,3.55,3.62,2.78,3.72,2.88,4.10,4.40,4.52,3.45,3.36,2.45,3.57,3.75,3.06,3.68,3.27,3.64,3.52,2.77,2.30,1.59,0.97,0.77,1.04,1.24,1.55,1.45,1.55,1.88,2.35,2.73,2.98,3.88,3.71,3.54,2.85,3.46,3.54,2.68,3.82,3.81,4.29,4.89,4.69,3.64,4.05,5.01,3.66,2.95,3.86,3.69,2.72,3.36,2.68,2.78,3.48,3.50,3.20,3.45,4.12,4.87,5.55,7.35,7.78,8.06,9.08,7.17,7.02,6.08,6.49,7.43,6.81,6.43,7.33,8.50,7.31,8.24,8.74,8.15,6.14,5.12,4.64,4.28,3.94,3.58,2.60,3.40,3.64,3.00,3.70,3.54,4.07,4.42,4.83,5.50,6.11,7.16,7.40,8.94,8.55,9.61,9.47,8.59,8.27,7.02,5.82,5.60,4.80,4.79,4.52,4.07,3.88,2.74,3.37,2.55,3.37,3.69,4.34,4.66,4.74,5.71,5.73,7.07,7.70,8.36,9.63,9.81,11.70,11.90,12.81,14.13,15.64,16.21,15.32,15.22,16.41,15.91,15.64,14.58,14.39,13.78,12.74,12.77,12.74,13.68,13.92,14.45,15.27,15.53,17.51,16.35,18.74,18.90,19.75,18.65,18.30,16.48,16.52,14.70,14.01,12.66,12.49,11.70,10.38,9.56,8.63,7.99,6.76,6.57,5.23,5.56,4.58,4.56,3.90,3.77,3.58,2.79,3.55,2.63,3.53,3.23,3.99],[29.36,29.32,28.83,28.60,29.27,29.30,29.59,29.74,29.87,29.54,29.53,29.88,29.58,29.60,29.92,30.09,29.85,29.52,29.67,29.86,29.26,29.15,29.52,29.35,28.46,28.91,29.23,28.69,28.44,28.95,29.18,28.70,28.60,29.11,29.22,29.36,29.39,28.98,29.38,29.55,29.42,29.90,29.46,30.11,30.09,29.98,29.89,30.16,30.57,30.22,30.57,30.54,30.56,30.30,30.13,29.65,29.88,29.61,29.79,29.76,29.92,29.89,30.21,30.01,29.92,29.66,29.87,29.78,29.23,29.49,29.88,29.97,29.96,30.02,29.76,30.08,29.66,30.20,30.08,30.27,30.06,30.44,30.39,30.48,30.70,30.74,30.93,30.63,30.55,30.75,30.65,30.51,30.60,30.83,30.79,30.81,30.64,30.74,30.83,30.72,30.69,30.46,30.53,30.65,30.50,30.28,30.55,30.59,30.33,30.32,30.30,30.04,30.18,29.88,30.24,29.85,30.29,29.91,30.28,30.38,30.24,30.46,30.59,30.36,30.66,30.55,30.31,30.43,30.72,30.52,30.30,30.58,30.70,30.42,30.40,30.71,30.75,30.61,30.70,30.78,30.74,30.81,30.68,30.63,30.67,30.39,30.40,30.13,30.30,30.09,30.26,29.70,30.14,29.88,29.98,29.70,29.64,29.49,29.47,29.12,28.97,28.95,28.86,28.48,28.08,28.10,28.54,28.66,28.07,28.25,28.99,28.85,28.91,29.23,29.39,29.52,29.24,29.30,28.51,28.86,28.64,27.57,27.85,28.09,27.13,28.39,28.49,26.68,28.04,28.37,28.98,29.23,29.52,29.59,29.32,29.14,28.76,28.93,27.39,28.40,28.32,28.48,28.51,28.32,26.83,27.02,25.87,26.38,25.63,25.78,26.34,27.31,27.15,27.16,27.44,27.03,26.74,27.69,26.73,28.10,27.84,26.55,26.80,27.61,26.69,25.65,26.64,26.69,25.55,25.44,26.42,25.99,25.70,26.42,25.68,25.87,24.94,25.55,25.38,25.87,26.23,26.90,27.23,27.54,26.85,27.25,25.76,26.33,26.86,25.88,25.89,26.82,26.94,26.09,26.63,27.78,28.50,28.74,28.24,28.48,28.53,28.00,27.82,26.56,27.60,27.68,28.07,27.45,26.85,27.09,26.48,27.33,27.20,27.75,28.33,27.99,28.51,28.23,28.69,28.23,28.22,27.33,27.69,27.72,27.45,26.75,27.46,27.86,27.08,26.79,27.48,27.83,27.71,27.80,27.28,27.24,26.07,26.48,25.95,26.58,26.51,26.89,26.39,27.62,26.97,27.70,27.39,25.87,26.89,27.19,26.59,25.73,26.89,26.59,26.34,26.39,26.95,27.26,27.36,26.63,27.27,26.56,25.83,26.10,25.53,25.86,25.76,26.78,27.13,27.43,27.47,27.00,27.47,27.08,26.57,26.43,26.62,26.52,25.78,25.03,25.39,24.89,25.77,25.52,26.36,27.12,27.75,27.98,28.10,28.13,26.86,27.29,28.55,28.10,26.88,27.90,28.71,27.76,27.69,28.31,28.82,29.29,28.87,29.43,29.09,29.54,28.76,28.37,28.73,28.51,27.79,26.68,27.62,26.67,26.25,25.87,26.13,25.14,25.47,25.54,25.84,26.50,26.37,26.80,27.37,27.58,27.32,27.69,28.16,28.58,28.82,29.50,28.70,28.99,28.42,28.78,28.67,27.75,26.99,25.58,26.39,26.85,26.18,25.47,26.45,26.83,25.54,25.77,26.93,27.38,27.05,27.76,27.31,27.53,26.58,27.08,26.38,25.24,25.48,25.79,25.15,24.85,25.14,25.17,24.39,24.54,24.63,23.89,22.99,23.03,23.71,23.71,23.97,24.32,24.50,24.10,23.92,24.48,24.95,24.61,25.08,24.36,24.78,25.49,24.96,24.53,25.83,25.89,25.51,26.88,26.81,26.50,26.65,25.50,26.03,26.24,25.42,24.92,25.56,25.48,24.63,24.97,25.25,24.81,24.37,25.14,25.19,23.93,24.48,23.98,22.82,23.06,21.68,22.45,22.75,22.29,23.54,23.04,24.14,23.16,23.79,22.92,24.19,24.29,24.14,23.82,24.51,24.70,24.41,24.53,25.00,24.92,24.52,25.33,25.89,25.33,26.13,25.41,25.72,25.78,24.93,24.93,25.67,25.20,24.34,24.61,25.39,25.00,24.57,24.51,23.78,23.01,23.94,24.08,23.27,23.73,24.02,23.61,23.10,23.85,23.88,23.33,23.01,23.76,23.44,23.93,24.10,24.83,24.81,24.00,24.21,24.89,24.44,23.72,24.39,24.82,23.86,23.92,24.71,24.59,24.96,24.69,24.19,23.77,24.24,23.82,23.56,23.44,23.79,23.56,23.31,22.62,22.94,23.64,22.77,22.29,23.29,23.32,22.35,22.62,23.36,23.08,23.12,23.39,23.67,23.30,23.36,23.90,23.22,23.19,23.76,23.73,23.23,23.48,23.78,23.49,23.26,23.71,23.97,23.72,23.55,23.06,23.45,22.88,22.58,22.73,22.35,21.60,21.39,22.06,21.66,22.39,21.87,21.12,22.03,22.57,21.84,20.75,22.42,22.49,21.45,21.66,22.76,22.16,21.86,22.54,22.58,23.16,22.49,22.17,22.54,22.90,22.66,22.06,22.53,22.84,22.30,22.20,22.46,22.21,21.92,21.85,22.20,21.48,21.26,21.19,20.20,20.78,18.81,19.56,19.60,20.39,21.29,21.08,19.72,20.61,21.77,20.95,20.45,21.46,21.45,20.81,20.82,21.10,20.70,21.88,21.49,21.88,22.04,21.89,22.44,21.74,22.38,22.15,21.69,21.64,22.28,21.71,21.22,21.59,21.92,21.59,21.18,22.10,22.02,22.78,21.92,21.85,21.34,21.58,21.42,20.78,21.14,20.86,20.21,19.90,21.26,20.42,19.38,20.42,20.86,19.56,19.24,19.51,20.45,18.56,19.87,19.35,20.59,20.06,20.90,21.87,21.84,21.02,21.90,22.60,23.28,22.88,22.90,21.69,21.78,20.96,21.52,21.60,21.89,21.73,22.73,22.42,22.42,21.72,21.17,21.46,21.79,21.02,20.82,21.73,21.40,20.75,20.44,21.35,20.73,19.94,20.41,21.21,20.45,20.31,20.83,21.03,21.19,20.84,20.61,20.14,20.25,20.36,19.38,19.49,19.48,18.94,18.70,18.87,18.89,18.64,17.55,18.16,18.52,17.83,18.63,19.35,19.13,19.58,20.88,21.45,21.73,20.76,20.65,21.32,20.84,19.99,20.42,21.11,19.93,19.47,20.67,20.77,19.53,19.44,20.60,20.45,19.81,19.04,18.40,18.31,17.94,18.56,17.98,17.62,18.18,18.85,17.41,17.32,18.26,18.55,17.48,17.27,18.35,19.11,18.65,19.31,17.52,18.86,20.40,19.40,20.98,20.58,20.05,20.43,20.67,19.91,20.49,21.02,20.53,19.62,19.51,20.10,19.74,18.63,19.17,19.27,18.41,17.95,17.69,18.38,18.10,17.98,17.79,17.32,17.26,17.37,17.47,16.89,16.92,17.74,17.49,16.69,16.15,14.55,13.56,15.21,14.47,15.69,16.28,15.89,16.85,17.24,17.58,16.18,16.72,17.24,17.49,16.33,17.36,16.24,14.06,14.36,16.22,15.89,13.73,16.14,16.15,15.45,15.52,16.83,17.20,16.72,17.45,17.97,18.06,17.40,18.26,18.80,18.25,17.78,18.68,19.04,18.72,19.63,18.54,19.29,18.69,18.98,18.35,18.05,18.86,18.55,18.08,18.39,18.32,17.92,16.60,15.65,15.86,15.96,16.16,16.45,17.07,17.84,17.48,17.68,18.46,18.34,18.67,18.06,18.64,19.31,19.35,19.30,19.74,19.68,19.14,19.56,19.65,18.73,18.59,19.36,19.07,18.83,18.89,19.23,18.69,18.85,19.14,19.68,19.14,19.28,19.66,19.51,19.11,18.63,17.33,18.44,17.42,18.10,18.49,18.02,18.48,18.35,18.08,18.63,18.68,18.75,18.38,19.20,19.40,19.26,19.41,19.37,18.87,18.90,18.56,18.83,18.54,18.11,18.49,18.64,18.55,18.43,19.15,18.46,19.07,18.53,18.47,18.50,18.07,17.59,17.97,17.65,17.00,17.97,17.68,18.00,16.69,18.07,18.11,17.26,17.96,17.42,17.98,17.50,17.33,17.67,17.85,17.53,17.42,18.10,18.15,17.72,19.07,18.50,18.90,18.58,18.01,17.23,16.85,16.44,16.95,16.40,16.94,16.34,16.41,16.31,15.15,15.78,14.95,16.14,15.97,16.50,16.95,16.36,17.21,17.21,17.34,17.11,16.86,16.98,17.31,16.66,17.06,17.29,17.41,16.71,16.94,17.84,17.38,16.95,16.34,16.59,16.26,16.15,16.54,16.32,16.11,15.19,16.14,16.00,15.27,14.22,15.99,15.53,14.91,14.12,15.48,16.36,16.81,17.78,16.93,16.81,16.46,16.17,16.53,17.16,17.09,16.63,16.86,16.93,16.73,16.55,16.66,17.04,16.67,16.51,16.88,17.14,16.42,16.31,17.44,16.77,16.23,16.13,15.17,14.65,15.02,14.23,14.25,13.49,15.50,14.95,14.00,15.47,15.71,15.68,15.35,16.35,16.13,16.14,16.73,16.66,16.32,16.68,17.05,17.49,17.89,17.27,17.46,18.08,17.51,17.21,17.72,17.49,16.81,17.15,17.71,17.42,17.19,17.64,17.89,17.46,17.24,17.79,17.60,16.93,17.32,17.25,16.12,16.60,15.49,15.29,15.76,15.47,15.68,16.31,16.00,16.11,16.28,16.50,16.55,16.59,16.90,16.98,16.95,17.87,17.68,17.00,17.41,18.32,18.15,18.08,18.36,18.86,19.43,18.63,18.47,18.41,18.24,18.50,17.96,17.58,18.19,17.63,16.91,16.99,17.37,16.85,16.80,16.19,15.80,15.63,16.13,16.52,16.51,16.93,17.12,16.36,17.00,16.77,17.18,17.15,17.66,17.42,17.35,17.79,18.08,17.76,18.26,18.62,18.74,18.87,19.45,19.30,19.66,19.06,18.79,18.29,18.86,18.47,17.97,17.83,17.99,17.84,17.35,17.05,16.93,16.22,17.14,15.97,17.19,16.74,16.16,17.31,17.39,17.50,16.36,17.04,17.24,17.29,17.37,17.67,17.43,17.39,17.77,17.71,17.90,18.27,18.55,18.77,19.31,19.24,19.13,19.31,19.32,18.44,18.42,18.64,18.25,17.80,18.13,18.11,17.60,17.26,17.21,16.30,16.78,16.11,15.64,16.03,16.52,17.17,17.08,17.54,16.45,16.17,16.92,17.24,16.51,17.47,17.56,17.40,17.32,18.08,18.41,17.95,18.42,18.90,18.97,18.89,19.12,19.31,19.97,19.71,18.83,19.29,19.84,19.52,18.73,19.38,19.74,18.69,18.38,19.49,19.00,18.17,18.61,19.20,18.14,18.03,18.95,18.72,17.98,18.32,18.85,18.55,17.49,18.65,18.67,18.19,17.99,19.33,19.29,18.71,18.81,20.44,19.82,20.69,21.82,19.51,18.96,17.59,16.42,16.76,16.15,16.52,16.23,15.03,14.57,15.60,14.66,13.47,12.92,13.21,12.11,11.14,10.00,7.83,6.91,5.47,4.75,4.21,4.82,5.12,4.29,4.24,4.75,5.44,5.94,6.86,7.32,8.19,8.46,9.45,9.22,9.54,8.67,7.48,8.17,7.56,8.66,8.45,7.58,8.77,8.16,8.66,10.10,9.03,7.92,7.68,7.14,6.85,7.56,7.75,8.92,8.74,10.39,11.22,9.68,9.10,8.10,9.53,8.56,9.51,9.64,8.62,7.84,7.62,7.47,7.93,8.20,8.12,8.91,8.08,8.63,9.65,8.97,10.17,9.95,10.68,10.80,12.12,12.69,12.82,14.48,14.20,13.80,14.68,14.27,13.81,14.39,13.45,14.60,14.77,14.51,14.85,15.36,15.65,14.32,14.11,15.04,14.36,14.17,13.76,12.75,12.87,12.80,12.04,11.39,11.26,10.61,10.34,10.02,9.97,9.32,8.82,8.94,8.92,8.04,7.73,8.02,7.47,6.56,6.83,6.72,6.10,5.18,5.42,5.38,4.60,4.32,4.56,4.54,3.86,3.84,4.22,4.38,4.87,5.27,6.52,6.94,8.15,9.36,10.00,11.24,10.12,9.26,8.13,7.32,6.21,5.99,5.18,4.76,4.62,4.11,3.92,4.23,3.44,3.01,2.98,2.38,2.71,2.45,3.35,3.94,3.88,2.92,2.72,2.01,2.98,3.02,2.51,2.95,2.84,3.00,2.79,2.14,1.78,1.42,1.22,0.93,0.76,0.87,1.30,1.25,1.27,1.52,2.03,2.13,2.46,3.43,3.25,3.17,2.44,3.05,2.88,2.44,3.17,2.90,3.54,4.52,4.04,2.96,3.19,4.19,2.85,2.33,3.31,3.02,2.40,3.23,2.83,2.45,3.37,3.25,3.07,3.08,3.81,4.52,5.21,7.01,7.31,7.90,8.69,7.04,6.66,5.69,6.09,6.72,6.41,5.82,6.60,7.51,6.53,7.44,7.59,7.18,5.31,4.45,3.86,3.67,3.58,3.25,2.63,3.13,3.40,2.68,3.14,2.98,3.29,3.62,3.87,4.64,4.77,5.44,5.71,6.95,7.07,8.18,7.90,7.33,6.65,5.48,4.90,4.34,3.91,4.01,3.91,3.33,3.23,2.27,2.96,2.21,2.89,3.47,3.81,4.17,4.14,5.03,4.67,5.79,6.05,6.67,7.59,7.76,9.67,9.93,10.89,11.43,13.20,13.30,12.36,12.89,14.04,13.46,13.40,12.43,12.43,11.79,10.82,10.74,10.52,11.31,11.49,12.05,12.79,13.16,14.75,13.90,16.20,16.42,17.27,16.55,15.63,14.15,13.56,12.60,11.55,10.77,10.28,9.92,8.48,8.09,7.10,6.68,5.60,5.40,4.45,4.84,4.23,4.11,3.69,3.51,3.06,2.39,2.92,2.31,2.62,2.68,3.22],[29.10,29.08,28.62,28.41,29.06,29.14,29.48,29.68,29.82,29.43,29.46,29.83,29.46,29.47,29.79,29.94,29.72,29.43,29.63,29.77,29.17,29.11,29.49,29.26,28.42,28.89,29.12,28.65,28.30,28.88,29.03,28.46,28.34,28.93,28.89,29.19,29.21,28.79,29.20,29.38,29.30,29.76,29.41,29.94,29.87,29.84,29.75,30.05,30.42,30.14,30.40,30.45,30.47,30.22,29.98,29.55,29.82,29.46,29.71,29.59,29.75,29.74,30.06,29.87,29.77,29.44,29.68,29.59,29.13,29.37,29.81,29.90,29.86,29.91,29.67,29.99,29.62,30.10,29.96,30.18,29.98,30.33,30.34,30.37,30.63,30.62,30.85,30.50,30.46,30.63,30.54,30.38,30.53,30.72,30.69,30.72,30.52,30.62,30.73,30.58,30.59,30.36,30.44,30.54,30.40,30.19,30.40,30.48,30.22,30.25,30.17,29.96,30.12,29.84,30.15,29.81,30.20,29.85,30.19,30.30,30.13,30.39,30.48,30.26,30.54,30.40,30.22,30.34,30.56,30.40,30.24,30.51,30.56,30.32,30.33,30.61,30.63,30.49,30.61,30.65,30.63,30.67,30.58,30.54,30.53,30.30,30.31,30.08,30.23,30.06,30.21,29.67,30.07,29.84,29.93,29.64,29.58,29.47,29.42,29.09,28.89,28.92,28.82,28.34,28.06,27.92,28.45,28.59,28.03,28.19,28.90,28.78,28.66,29.15,29.31,29.24,29.10,29.02,28.45,28.64,28.39,27.52,27.67,27.85,26.99,28.12,28.18,26.50,27.71,28.01,28.65,29.00,29.37,29.48,29.11,28.97,28.50,28.68,27.02,28.13,27.96,28.20,28.33,27.84,26.46,26.84,25.64,25.95,25.24,25.29,25.81,26.81,26.67,26.64,27.11,26.89,26.56,27.51,26.41,27.76,27.65,26.10,26.45,27.31,26.20,25.46,26.39,26.28,25.28,25.06,25.92,25.61,25.20,26.03,25.11,25.37,24.68,25.33,25.11,25.65,25.65,26.66,26.82,27.08,26.39,26.71,25.57,26.04,26.61,25.78,25.67,26.49,26.57,25.93,26.43,27.57,28.26,28.59,27.91,28.10,28.32,27.63,27.45,26.36,27.36,27.50,27.97,27.19,26.58,26.99,26.40,27.22,26.93,27.47,27.98,27.79,28.22,27.96,28.50,28.02,28.00,27.11,27.53,27.58,27.43,26.78,27.35,27.75,26.98,26.52,27.22,27.75,27.44,27.59,27.14,26.89,25.97,26.41,25.80,26.45,26.22,26.62,26.21,27.27,26.59,27.37,27.27,25.68,26.56,26.90,26.40,25.24,26.51,26.40,25.94,25.94,26.66,26.88,26.93,26.16,26.97,26.02,25.30,25.85,25.51,25.70,25.62,26.61,26.85,27.15,27.27,26.58,27.04,26.56,26.17,25.91,26.26,25.95,25.21,24.60,24.98,24.61,25.02,25.30,26.08,26.67,27.63,27.73,28.16,28.09,26.71,26.89,28.36,27.95,26.74,27.68,28.61,27.64,27.48,28.16,28.74,29.10,28.67,29.28,29.11,29.58,28.56,28.22,28.60,28.40,27.51,26.62,27.56,26.63,25.65,25.57,25.62,24.70,24.84,25.09,25.48,26.09,26.08,26.39,27.07,27.22,27.09,27.47,27.92,28.45,28.78,29.25,28.64,28.92,28.30,28.69,28.63,27.60,27.21,25.81,26.61,27.03,26.32,25.70,26.81,27.01,25.57,26.12,27.33,27.45,27.01,27.75,27.27,27.46,26.64,27.27,26.77,25.76,25.87,26.36,25.68,24.87,25.37,25.48,24.48,24.63,24.76,24.04,23.41,23.17,24.05,23.83,24.41,24.44,23.99,24.03,23.71,24.04,24.73,24.45,25.19,24.35,25.01,25.73,25.19,24.59,25.85,26.23,25.81,27.00,26.90,26.63,26.91,25.87,26.47,26.61,25.73,25.27,26.01,25.67,24.94,25.43,25.72,24.94,24.51,25.40,25.36,23.98,24.49,24.17,22.99,23.44,22.08,22.52,23.22,22.71,23.81,23.29,24.19,23.30,23.82,23.15,24.18,24.58,24.25,24.14,24.99,24.84,24.60,25.03,25.44,25.07,24.91,25.81,26.35,25.70,26.49,25.74,25.95,26.17,25.08,25.10,25.95,25.49,24.48,24.75,25.52,25.13,24.58,24.72,24.00,23.27,24.10,24.26,23.38,23.68,24.27,23.65,23.48,24.07,24.02,23.10,23.30,23.95,23.43,24.34,24.53,25.37,25.20,24.09,24.66,25.23,24.73,23.82,24.67,24.97,23.93,23.94,24.87,24.66,25.12,24.61,24.27,23.73,24.05,24.04,23.47,23.61,24.02,23.62,23.65,23.00,23.31,23.61,23.05,22.80,23.47,23.26,22.59,22.92,23.53,22.95,23.05,23.56,23.75,23.33,23.45,24.08,23.05,23.21,24.02,23.74,23.11,23.51,24.05,23.36,22.89,23.90,24.15,23.62,23.79,22.82,23.69,22.83,22.72,22.88,22.57,21.64,21.78,22.29,22.00,22.58,22.23,21.23,22.19,22.63,21.93,21.19,22.39,22.31,21.66,21.75,22.48,21.93,22.08,22.61,22.64,23.40,22.52,22.16,22.75,23.11,22.28,21.88,22.64,22.43,21.89,21.95,22.66,22.15,21.53,21.99,22.35,21.26,21.23,20.96,20.35,20.67,18.68,19.65,19.78,20.28,21.10,20.75,19.86,20.48,20.82,20.72,20.19,20.80,20.69,20.45,20.60,21.27,20.72,21.51,21.26,21.62,22.14,21.62,22.28,21.46,22.90,22.19,21.29,21.68,22.70,21.70,21.04,21.87,22.19,21.27,21.21,22.20,21.91,22.73,21.92,21.72,21.28,21.56,21.36,20.57,20.51,20.51,20.02,19.85,20.19,20.14,19.25,19.38,20.03,19.55,19.31,19.31,19.41,18.20,19.91,19.08,20.51,19.84,20.58,21.84,21.61,21.15,21.92,22.45,23.49,23.06,23.22,21.90,21.99,21.07,20.92,21.56,22.20,21.58,22.94,23.08,22.95,21.74,21.03,21.68,21.77,20.90,20.57,21.52,21.21,20.22,20.51,21.41,20.84,19.92,20.44,21.26,20.37,20.08,20.47,20.62,20.85,20.57,20.53,20.30,20.17,20.01,19.41,19.32,19.41,18.91,18.47,18.66,18.96,18.47,17.54,18.53,18.73,18.03,18.14,19.54,19.43,19.78,20.63,21.39,21.52,20.44,20.90,21.57,20.75,19.95,20.50,21.13,19.71,19.30,20.48,20.45,19.27,18.91,20.16,20.01,19.41,18.65,18.01,18.38,17.86,18.33,17.92,17.82,18.18,18.48,17.94,17.30,18.15,18.75,17.88,17.07,18.65,19.69,18.88,19.59,17.64,19.25,20.22,19.40,21.37,20.94,20.34,20.86,20.99,20.46,20.84,21.63,20.83,19.98,20.19,20.55,19.48,18.62,19.58,19.33,18.07,17.86,17.38,18.16,18.32,18.01,17.85,17.38,16.61,17.28,17.33,17.14,17.07,17.46,18.05,16.99,16.47,14.72,14.68,14.88,14.76,15.53,16.51,15.93,16.82,17.06,17.29,15.51,17.00,16.44,17.21,15.89,16.91,15.73,14.08,14.59,16.08,15.70,13.52,15.20,16.49,15.73,15.39,16.39,17.17,16.33,17.17,17.23,16.93,16.37,17.64,18.22,17.99,17.81,18.80,19.21,18.78,19.98,19.02,19.58,18.94,19.24,18.65,18.25,18.90,18.86,18.04,18.59,18.58,18.25,16.77,16.23,16.08,15.55,16.36,16.17,16.87,17.66,17.81,17.35,18.37,18.52,17.99,18.06,18.86,18.84,19.28,19.48,20.04,19.91,19.45,19.93,19.97,19.02,18.85,19.70,19.36,19.28,19.18,19.59,19.01,19.38,19.37,19.52,19.87,19.63,19.97,19.87,19.21,18.78,17.12,18.48,17.73,18.13,18.68,17.89,18.32,18.38,18.23,18.79,18.46,18.82,18.39,19.46,19.34,19.45,19.32,19.39,19.07,18.97,18.59,19.17,18.73,18.18,18.71,18.85,18.75,18.68,19.18,18.71,19.08,19.28,18.44,18.81,18.54,17.72,17.96,17.76,17.06,17.69,17.60,18.17,16.91,17.92,17.71,16.74,17.50,17.63,18.10,17.47,17.32,17.77,18.04,17.66,17.62,18.18,18.65,18.41,18.78,18.62,19.05,19.19,18.33,18.02,17.51,16.82,17.22,16.64,16.90,16.59,16.21,16.51,15.42,15.80,15.62,16.44,15.14,16.35,16.54,16.15,17.31,17.31,17.37,17.01,16.90,17.03,17.42,16.82,17.32,17.66,17.62,17.27,17.55,17.98,18.02,17.64,17.28,17.13,16.84,16.96,16.83,16.88,16.47,15.67,16.36,16.17,15.65,15.03,16.06,15.57,15.53,14.96,15.48,16.20,16.91,17.92,17.28,16.78,16.88,16.41,16.48,17.17,17.13,16.85,16.89,17.09,17.16,17.04,16.93,17.42,17.27,16.91,17.15,17.71,17.26,16.73,17.70,17.58,16.90,16.79,15.81,15.87,15.76,15.02,15.10,14.29,16.20,15.90,14.64,15.81,16.15,16.20,15.61,16.63,16.18,16.05,16.62,16.93,16.42,16.94,17.05,17.88,17.88,17.48,17.51,18.24,17.82,17.41,17.95,17.86,17.00,17.54,17.93,17.69,17.38,17.77,18.00,17.72,17.68,18.28,18.26,17.97,18.01,17.59,17.16,17.34,16.10,16.07,16.31,15.92,16.09,16.75,16.37,16.45,16.54,16.85,16.89,16.65,17.12,17.23,17.23,18.10,17.91,17.19,17.46,18.44,18.29,18.10,18.59,19.15,19.62,18.91,18.87,18.93,18.62,18.81,18.71,18.57,18.42,18.10,17.81,17.43,17.75,17.37,17.61,16.76,16.34,15.79,16.77,17.21,17.08,17.29,17.37,16.76,17.45,17.02,17.50,17.51,17.89,17.61,17.58,18.09,18.21,18.11,18.39,18.82,18.97,19.01,19.70,19.47,19.73,19.12,18.94,18.58,18.97,18.78,18.12,18.00,18.16,18.39,17.74,17.65,17.36,16.66,17.58,16.43,17.55,17.01,16.61,17.58,17.48,17.64,16.67,17.45,17.62,17.72,17.82,18.05,17.76,17.84,18.13,18.14,18.10,18.64,18.62,18.89,19.68,19.42,19.25,19.53,19.43,18.55,18.66,18.93,18.78,17.98,18.40,18.74,18.01,17.52,17.69,17.17,17.38,16.48,16.14,16.16,16.78,17.58,17.65,17.94,17.07,16.82,17.50,17.64,16.96,18.02,17.85,17.89,17.71,18.38,18.48,18.35,18.59,19.12,19.29,19.10,19.54,19.66,20.44,19.96,19.01,19.48,20.12,19.69,18.88,19.69,20.04,18.84,18.68,19.95,19.33,18.39,19.02,19.69,18.66,18.28,19.41,19.15,18.62,18.63,19.25,19.13,18.12,18.92,18.98,18.92,18.55,19.41,19.40,19.21,19.32,20.60,19.88,20.69,21.60,19.05,18.57,17.07,16.08,16.14,15.56,15.99,15.89,15.19,14.58,15.71,14.66,13.33,12.98,13.11,12.34,11.37,10.19,7.86,6.98,5.21,4.59,4.15,4.65,4.90,4.08,3.90,4.33,4.96,5.41,6.18,6.59,7.39,7.63,8.53,8.26,8.61,7.94,6.72,7.65,6.88,8.15,8.03,6.94,8.64,7.65,8.03,9.67,8.50,7.12,7.07,6.42,6.55,6.93,7.12,8.45,8.32,10.12,10.88,9.27,9.04,7.79,9.43,8.48,9.24,9.38,7.91,7.32,7.07,6.94,7.37,7.61,7.55,8.26,7.18,8.07,9.07,8.44,9.57,9.42,10.48,10.71,12.03,12.48,12.97,14.48,14.50,13.59,14.85,14.43,13.50,14.82,13.38,14.42,14.77,14.63,14.97,15.55,15.87,14.45,14.29,15.12,14.53,14.37,13.78,12.96,13.21,12.89,12.16,11.41,11.31,10.66,10.34,9.77,9.64,9.22,8.73,8.73,8.46,7.71,7.48,7.67,6.94,6.27,6.49,6.19,5.59,4.75,5.33,5.20,4.20,4.14,4.34,4.20,3.56,3.69,4.05,4.13,4.61,5.04,6.16,6.22,7.67,8.64,9.22,11.03,9.62,8.96,7.70,6.78,5.75,5.46,4.83,4.26,4.26,3.93,3.66,4.08,3.39,2.72,3.03,2.51,2.99,2.42,3.42,3.81,3.96,3.04,2.68,2.20,2.90,3.34,2.69,3.08,2.81,3.07,2.77,2.14,1.93,1.44,1.41,1.23,0.86,0.77,0.94,1.16,1.24,1.33,1.76,1.98,2.16,3.04,2.92,2.81,2.15,2.78,2.93,2.17,3.12,2.99,3.41,3.90,3.97,2.90,3.40,3.83,2.87,2.34,3.20,3.20,2.53,3.15,2.71,2.63,3.31,3.34,3.11,3.05,3.71,4.44,5.09,6.88,7.22,7.80,8.81,6.89,6.58,5.34,6.01,6.67,6.25,5.65,6.62,7.77,6.61,7.55,8.02,7.15,5.13,4.37,3.92,3.53,3.38,3.04,2.53,2.97,3.18,2.45,2.93,2.85,3.36,3.48,3.89,4.60,4.80,5.44,5.68,6.76,6.79,8.07,7.94,7.03,6.30,5.51,4.86,4.44,3.83,4.02,4.15,3.35,3.14,2.31,2.81,2.05,2.78,2.87,3.41,3.89,3.75,4.62,4.26,5.26,5.71,5.79,7.09,6.66,8.72,9.22,10.26,10.99,12.90,12.97,11.48,12.33,14.10,13.22,12.58,11.77,11.67,11.05,10.23,10.09,10.23,11.12,11.18,11.72,12.67,13.25,14.90,13.83,16.26,16.35,17.37,16.36,15.51,14.17,13.54,12.46,11.45,10.43,9.44,9.15,7.71,7.37,6.19,6.06,5.22,5.01,4.11,4.47,4.00,3.80,3.34,3.18,3.09,2.25,2.79,2.30,2.85,2.74,3.35],[29.59,29.39,28.88,28.72,29.38,29.50,29.75,29.98,30.08,29.77,29.84,30.16,29.80,29.91,30.08,30.26,30.04,29.84,30.08,30.11,29.57,29.62,29.96,29.69,28.98,29.48,29.61,29.05,28.84,29.32,29.39,28.94,28.82,29.28,29.33,29.45,29.47,29.24,29.54,29.66,29.71,30.09,29.73,30.23,30.07,29.97,29.94,30.21,30.60,30.33,30.60,30.61,30.61,30.43,30.26,29.92,30.14,29.85,30.01,29.90,30.02,29.95,30.24,30.09,30.02,29.79,29.96,29.93,29.52,29.75,30.07,30.16,30.13,30.21,30.05,30.34,30.10,30.39,30.29,30.48,30.34,30.56,30.59,30.64,30.81,30.86,30.88,30.77,30.76,30.86,30.74,30.68,30.78,30.88,30.84,30.87,30.75,30.84,30.94,30.80,30.77,30.59,30.75,30.77,30.66,30.51,30.71,30.71,30.46,30.41,30.42,30.26,30.51,30.32,30.55,30.23,30.48,30.15,30.45,30.58,30.37,30.59,30.63,30.47,30.71,30.66,30.56,30.65,30.80,30.70,30.62,30.75,30.84,30.72,30.62,30.83,30.87,30.79,30.85,30.85,30.87,30.87,30.77,30.77,30.70,30.50,30.63,30.30,30.61,30.36,30.54,30.14,30.37,30.27,30.21,30.08,30.03,29.82,29.74,29.61,29.35,29.25,29.14,28.86,28.50,28.42,29.09,29.03,28.49,28.80,29.35,29.28,29.14,29.56,29.62,29.57,29.39,29.37,28.72,29.01,28.79,27.88,28.11,28.46,27.44,28.54,28.69,26.92,28.07,28.43,29.01,29.42,29.66,29.72,29.40,29.29,28.86,29.07,27.50,28.52,28.44,28.55,28.70,28.48,26.97,27.30,26.14,26.49,26.01,26.02,26.22,27.19,27.26,27.10,27.66,27.37,26.99,28.01,26.95,28.26,28.12,26.81,27.04,27.85,26.91,25.93,26.82,26.98,25.92,25.75,26.56,26.18,25.85,26.57,25.94,26.01,25.26,25.94,25.66,26.18,26.58,27.03,27.34,27.66,26.94,27.44,25.98,26.58,27.09,26.02,26.19,27.09,27.10,26.40,26.94,28.05,28.74,29.01,28.43,28.63,28.79,28.21,28.09,26.92,27.79,27.95,28.47,27.84,27.32,27.52,26.90,27.61,27.39,27.88,28.41,28.13,28.60,28.40,28.89,28.56,28.60,27.67,28.02,28.20,27.77,27.11,27.81,28.19,27.33,27.18,27.98,28.10,28.08,28.07,27.52,27.61,26.50,26.89,26.40,26.94,26.78,27.13,26.83,27.74,27.19,27.77,27.60,26.18,27.11,27.41,26.95,25.83,27.14,26.90,26.63,26.52,27.35,27.35,27.42,26.78,27.64,26.98,26.03,26.49,25.87,26.35,26.04,26.81,27.16,27.37,27.51,26.95,27.46,27.17,26.72,26.75,26.91,26.70,25.89,25.32,25.70,24.98,26.05,25.78,26.70,27.24,27.91,28.21,28.48,28.33,27.10,27.50,28.69,28.25,27.20,28.24,28.90,27.94,27.84,28.54,29.05,29.57,28.99,29.72,29.23,29.72,28.93,28.56,28.89,28.80,27.97,27.04,27.90,27.20,26.76,26.03,26.21,25.44,25.72,25.91,26.27,26.95,26.70,27.21,27.76,27.89,27.46,28.01,28.45,29.02,29.34,29.76,29.13,29.50,28.76,29.21,29.06,28.23,27.88,26.26,27.48,27.74,27.05,26.35,27.62,27.77,26.31,26.69,27.99,28.20,28.04,28.53,28.43,28.46,27.23,28.26,27.38,26.40,26.60,26.92,26.07,25.60,25.89,26.12,25.00,25.25,25.33,24.56,23.25,23.49,24.51,24.37,25.03,25.25,25.21,25.07,24.53,25.08,25.69,25.30,26.07,24.98,25.66,26.50,25.77,25.27,26.62,26.85,26.28,27.38,27.58,26.92,27.48,26.51,27.09,27.20,26.21,26.05,26.59,26.18,25.64,25.89,26.25,25.45,25.19,25.99,26.09,24.69,25.30,24.76,23.25,23.82,22.11,23.11,23.57,22.69,24.43,23.60,24.72,23.59,24.26,23.29,24.45,25.00,24.60,24.18,25.44,25.38,25.07,25.51,25.94,25.76,25.34,26.30,26.79,26.18,27.09,26.23,26.62,26.69,25.66,25.67,26.62,26.00,24.78,25.22,26.22,25.79,25.12,25.27,24.17,23.32,24.64,24.64,23.25,24.03,24.73,24.11,23.34,24.42,24.53,23.65,23.04,24.26,23.69,24.39,24.87,25.79,25.64,24.68,24.93,25.68,25.11,24.48,25.03,25.55,24.28,24.45,25.47,25.08,25.47,25.43,24.71,23.92,24.80,24.16,23.60,23.40,23.96,23.73,23.59,22.60,23.10,23.93,22.62,22.49,23.50,23.31,22.21,22.75,23.86,23.29,23.26,24.04,24.47,23.78,24.18,24.75,23.39,23.63,24.49,24.27,23.24,24.10,24.42,23.74,23.37,24.30,24.46,23.91,24.05,22.98,23.75,22.94,22.56,23.21,23.04,22.30,22.10,22.46,21.90,22.60,22.10,21.10,22.25,22.71,21.94,20.91,22.42,22.67,21.51,21.77,22.84,22.35,22.06,22.76,23.17,23.47,22.92,22.76,23.05,23.27,22.85,22.51,23.02,23.01,22.37,22.46,22.95,22.44,21.87,22.24,22.66,21.77,21.88,21.46,20.45,21.14,19.00,19.79,19.78,20.63,21.61,21.27,19.82,20.68,21.76,20.99,20.42,21.72,21.39,21.03,21.07,20.61,20.47,22.13,21.85,22.60,22.34,22.58,22.69,22.17,22.97,22.55,22.02,22.20,22.98,22.24,21.48,22.34,22.49,21.86,21.63,22.59,22.47,23.15,22.24,22.31,21.71,21.98,21.81,21.01,21.14,20.99,20.59,20.31,21.03,20.69,20.08,20.19,20.49,19.99,19.79,19.47,19.49,18.48,19.91,19.16,20.73,20.23,20.88,21.71,21.98,20.95,22.14,23.04,23.54,23.09,22.72,21.95,21.90,21.06,22.08,21.87,21.69,22.13,22.78,22.61,22.73,22.23,21.45,22.14,22.10,21.39,20.95,21.96,21.84,20.80,21.20,21.77,21.26,20.53,21.21,21.64,21.13,20.81,21.42,21.37,21.56,21.13,21.37,20.59,20.74,21.11,20.46,20.39,20.30,20.11,19.28,19.57,19.78,19.07,18.11,19.04,19.14,17.75,18.30,19.68,19.67,19.64,20.79,21.52,22.02,20.93,21.02,21.68,21.34,20.71,21.07,21.57,20.60,20.22,21.22,21.17,20.62,20.36,21.18,21.13,20.81,20.08,19.26,19.10,18.62,19.28,18.80,17.58,18.29,19.21,17.64,17.45,18.71,18.77,17.62,18.09,18.80,19.60,18.77,20.11,17.96,19.55,20.96,20.14,21.33,20.86,20.48,20.73,20.94,20.31,20.93,21.01,20.86,19.94,20.10,20.70,20.23,19.37,20.12,20.29,19.39,19.02,18.95,19.96,19.58,19.63,19.81,18.96,18.66,18.81,18.76,18.06,17.33,17.94,18.27,17.62,17.15,15.42,13.49,15.13,15.06,15.62,16.06,16.49,17.38,18.41,18.70,16.30,17.96,17.72,18.37,16.86,16.83,16.53,13.72,14.28,16.34,16.37,14.68,14.34,16.95,16.12,15.38,16.79,17.64,17.06,17.65,18.30,18.95,18.47,19.19,20.28,19.92,19.68,20.65,20.97,20.33,20.78,20.43,20.36,20.42,20.04,20.14,19.80,19.96,19.29,19.30,19.49,19.27,19.03,17.89,17.15,17.05,16.35,16.21,16.06,18.00,18.87,18.11,17.86,19.56,19.28,19.59,19.92,20.44,20.86,21.10,20.91,21.08,21.03,20.96,20.57,20.84,20.91,20.42,20.42,20.63,20.46,20.14,20.13,20.27,19.91,19.90,19.90,20.02,20.13,20.26,20.15,19.66,19.17,18.46,19.39,18.81,19.12,19.60,19.12,19.46,19.78,19.31,19.83,20.28,20.20,19.57,20.99,21.29,20.74,20.54,20.49,20.45,20.32,19.96,20.05,20.14,19.36,19.63,19.87,19.44,19.53,19.67,19.57,19.52,19.50,19.35,19.14,19.14,19.05,18.82,18.86,18.06,18.98,18.52,19.61,17.80,19.53,18.94,17.93,18.50,18.62,19.04,18.63,18.91,18.85,19.47,18.83,19.07,19.05,19.18,19.16,19.30,19.19,19.14,19.22,19.13,18.89,18.40,18.00,18.29,17.93,18.44,17.35,17.55,17.61,17.05,17.03,16.51,16.97,16.53,16.98,17.20,17.72,17.81,17.73,18.28,18.61,18.25,18.63,18.75,18.64,18.87,18.92,18.94,18.44,18.69,18.74,18.51,17.97,17.82,18.33,18.26,17.69,17.65,18.31,17.33,16.11,17.36,17.50,16.42,15.77,17.09,16.82,16.83,15.69,16.18,16.85,17.24,18.35,17.59,17.77,17.35,17.82,17.43,18.31,18.51,18.09,18.44,18.45,18.65,18.36,18.23,18.60,18.53,18.37,18.15,18.49,18.40,17.94,18.26,17.96,17.73,17.58,16.72,16.57,16.35,15.21,15.25,14.35,17.28,16.74,15.04,16.34,17.45,16.75,16.71,17.71,17.88,17.13,17.52,18.24,17.79,17.60,17.79,18.28,18.21,18.54,18.44,19.05,18.58,18.38,18.98,18.51,18.14,18.44,18.52,18.46,18.38,18.50,18.50,18.41,18.28,18.51,18.27,17.88,18.76,17.92,17.34,17.84,17.04,16.86,17.41,17.03,16.76,17.67,17.65,17.46,17.57,18.10,17.83,17.41,17.83,18.32,18.16,18.88,18.80,18.04,18.56,19.16,18.85,18.98,19.13,19.33,19.89,19.50,19.48,19.26,19.03,19.35,18.85,18.80,19.11,18.45,18.17,18.03,18.22,17.64,17.65,17.15,16.52,16.75,17.29,17.30,17.65,17.99,18.05,17.16,17.76,17.80,17.64,18.02,18.50,18.52,18.44,18.81,19.02,18.80,19.16,19.59,19.66,19.81,20.40,20.25,20.53,19.82,19.61,19.10,19.59,19.19,18.94,18.85,18.92,18.74,18.12,18.00,17.80,16.92,17.76,16.72,18.03,17.48,16.79,17.88,18.03,18.07,17.23,17.65,18.28,18.03,18.01,18.32,18.45,18.39,18.81,18.77,19.05,19.39,19.42,19.63,20.67,20.24,20.11,20.46,20.25,19.47,19.45,19.56,19.00,18.83,18.90,18.75,18.37,17.96,18.01,17.26,18.09,17.69,16.88,17.09,17.38,17.80,18.31,18.14,17.17,16.97,17.90,18.32,17.14,18.33,18.68,18.32,18.19,19.24,19.30,18.83,19.48,20.22,20.21,20.11,20.59,20.93,21.53,21.08,20.03,20.45,21.21,20.56,19.71,20.61,20.95,19.73,19.24,20.71,20.06,19.05,19.57,20.38,19.17,18.81,19.91,19.72,18.89,19.07,19.83,19.33,18.14,19.18,19.48,18.79,18.34,19.66,19.86,19.11,19.26,21.22,20.19,21.00,22.17,20.14,19.45,18.14,16.80,16.72,16.23,16.52,16.27,15.40,15.08,16.05,14.95,14.07,13.63,13.81,13.14,12.00,10.86,8.77,7.63,6.35,4.89,4.39,5.36,5.31,4.36,4.14,4.94,5.15,5.74,6.83,7.22,8.33,8.51,9.08,9.02,9.46,8.66,7.43,8.06,7.29,8.28,8.21,7.31,8.67,7.60,8.09,9.56,8.36,6.98,7.02,6.74,6.44,7.36,7.39,8.47,8.70,10.05,10.92,9.37,9.10,7.83,9.20,8.34,9.09,9.38,8.17,7.44,7.15,7.26,7.57,8.01,8.02,8.92,8.28,8.86,9.72,9.63,10.61,11.04,11.80,11.99,13.49,14.19,14.05,15.71,15.39,14.81,15.93,15.30,14.87,15.59,14.39,15.43,16.02,15.56,16.19,16.39,16.79,15.18,14.91,16.48,15.64,15.58,14.87,14.07,14.18,14.11,13.14,12.36,12.42,11.78,11.32,11.05,11.00,10.17,9.91,10.08,9.82,8.88,8.90,8.90,7.87,7.51,7.81,7.25,6.40,5.98,5.97,5.38,4.74,4.55,4.64,4.27,3.61,3.83,3.94,4.05,4.64,5.28,6.49,7.03,8.31,9.72,10.19,11.64,10.27,9.41,8.09,7.23,6.10,5.74,4.95,4.54,4.23,3.79,3.63,4.01,3.24,2.88,3.30,2.54,3.51,2.83,3.85,4.12,4.27,3.24,3.42,2.46,3.48,3.80,3.13,3.66,3.54,3.61,3.34,2.65,2.40,1.70,1.61,1.61,1.22,0.85,0.77,0.94,1.23,1.35,1.61,1.91,2.12,3.07,3.05,3.01,2.26,3.05,2.75,2.51,3.21,3.74,4.21,4.93,4.75,3.36,4.45,4.94,3.42,2.67,4.24,3.72,2.81,3.58,3.16,2.90,3.71,3.75,3.51,3.64,4.17,5.00,5.58,7.33,7.68,7.97,8.97,7.05,6.89,5.67,6.29,6.93,6.45,5.93,6.98,8.19,6.95,8.16,8.77,8.21,5.73,5.20,4.52,4.87,3.86,3.48,2.81,3.46,3.53,2.72,3.27,3.31,4.08,4.74,4.37,5.60,5.81,7.45,7.05,8.48,8.06,9.27,9.21,8.21,7.92,6.68,6.00,5.06,4.33,4.30,4.28,3.77,3.55,2.39,2.72,2.05,2.58,3.02,3.71,4.13,3.89,4.73,4.52,5.54,6.08,6.61,7.97,7.82,9.75,10.07,11.22,12.21,13.86,14.11,12.97,13.10,14.33,14.04,13.63,13.06,12.61,12.15,11.32,11.25,11.24,11.87,12.27,12.72,13.92,14.14,16.12,15.43,17.57,17.77,18.99,17.79,16.99,15.38,14.91,13.43,12.21,11.30,10.67,10.11,8.90,8.22,7.58,6.56,5.49,5.21,4.17,4.54,4.04,3.84,3.32,3.07,2.77,2.40,3.04,2.42,3.48,3.04,3.73],[29.04,28.87,28.39,28.14,28.80,28.96,29.29,29.59,29.71,29.37,29.38,29.84,29.45,29.43,29.81,30.00,29.74,29.44,29.67,29.77,29.15,29.01,29.47,29.23,28.27,28.75,29.08,28.45,28.12,28.72,28.86,28.26,28.24,28.84,28.97,29.13,29.14,28.67,29.22,29.39,29.29,29.79,29.35,30.00,29.89,29.78,29.70,29.98,30.43,30.10,30.43,30.43,30.42,30.27,30.06,29.55,29.85,29.49,29.73,29.57,29.82,29.74,30.12,29.94,29.79,29.48,29.75,29.64,29.06,29.31,29.80,29.91,29.85,29.96,29.73,30.07,29.65,30.17,30.00,30.27,30.04,30.46,30.50,30.52,30.72,30.79,30.88,30.63,30.60,30.76,30.64,30.53,30.62,30.78,30.72,30.74,30.61,30.68,30.81,30.65,30.59,30.38,30.57,30.59,30.47,30.28,30.50,30.58,30.29,30.26,30.21,29.99,30.26,29.96,30.38,29.83,30.32,29.79,30.22,30.40,30.16,30.40,30.53,30.28,30.62,30.52,30.30,30.45,30.76,30.58,30.37,30.65,30.70,30.54,30.45,30.78,30.73,30.66,30.75,30.74,30.70,30.75,30.63,30.61,30.61,30.35,30.41,30.11,30.38,30.11,30.36,29.67,30.07,29.86,29.87,29.66,29.52,29.35,29.32,29.01,28.76,28.65,28.59,28.21,27.56,27.68,28.28,28.43,27.79,28.09,28.79,28.61,28.64,29.09,29.22,29.20,28.95,28.98,28.16,28.61,28.38,27.43,27.50,27.83,26.74,28.07,28.24,26.35,27.69,28.00,28.72,29.10,29.35,29.47,29.10,28.98,28.50,28.66,26.91,28.06,28.01,28.21,28.32,28.03,26.47,26.77,25.59,25.92,25.21,25.43,25.93,26.74,27.17,26.82,27.29,26.86,26.54,27.52,26.41,27.89,27.75,26.16,26.42,27.45,26.11,25.26,26.31,26.27,25.09,24.91,26.08,25.61,25.23,26.04,25.43,25.53,24.70,25.33,25.18,25.69,25.80,26.65,26.89,27.25,26.51,26.89,25.40,25.89,26.51,25.59,25.59,26.55,26.53,25.83,26.45,27.48,28.26,28.59,27.97,28.24,28.48,27.81,27.51,26.30,27.14,27.40,27.75,27.11,26.65,26.80,26.37,27.16,26.94,27.49,28.09,27.71,28.32,27.89,28.47,27.82,27.93,27.07,27.35,27.31,27.05,26.44,27.12,27.33,26.43,26.19,27.03,27.22,27.19,27.29,26.84,26.84,25.84,26.25,25.89,26.49,26.25,26.61,26.29,27.37,26.70,27.54,27.22,25.63,26.64,26.96,26.41,25.35,26.65,26.27,25.95,25.93,26.64,26.77,26.85,26.11,26.88,26.14,25.20,25.78,25.40,25.78,25.64,26.46,26.83,27.03,27.21,26.61,27.16,26.75,26.26,26.19,26.49,26.18,25.53,24.74,25.19,24.46,25.38,25.30,26.13,26.75,27.55,27.67,27.85,27.80,26.54,26.85,28.36,27.81,26.65,27.75,28.57,27.46,27.33,28.14,28.62,29.12,28.68,29.23,28.94,29.42,28.63,28.10,28.36,28.33,27.54,26.39,27.34,26.52,25.93,25.60,25.57,24.92,25.19,25.24,25.69,26.27,26.08,26.52,27.29,27.41,27.17,27.60,28.00,28.59,28.87,29.33,28.72,28.96,28.43,28.69,28.69,27.72,27.13,25.48,26.63,27.14,26.35,25.52,26.88,27.02,25.60,26.03,27.34,27.59,27.38,27.92,27.65,27.85,26.75,27.49,26.78,25.49,25.64,26.10,25.26,24.72,25.08,25.21,24.16,24.34,24.40,23.59,22.97,22.92,23.58,23.46,24.05,24.36,24.51,24.22,23.84,24.45,25.00,24.55,25.23,24.16,24.76,25.69,24.90,24.41,25.79,25.99,25.47,26.83,26.82,26.54,26.90,25.70,26.41,26.51,25.38,25.20,25.97,25.51,24.72,25.22,25.48,24.68,24.52,25.46,25.35,23.89,24.39,23.95,22.71,23.06,21.79,22.39,22.80,22.18,23.53,22.92,23.85,23.28,23.64,22.96,23.81,24.13,23.88,23.66,24.38,24.43,24.25,24.44,24.92,24.78,24.38,25.39,25.84,25.29,26.23,25.34,25.78,25.77,24.74,24.81,25.68,25.06,24.06,24.48,25.23,25.01,24.43,24.34,23.50,22.69,23.77,23.85,22.95,23.39,23.87,23.42,23.17,23.62,23.64,23.10,22.74,23.37,23.08,23.48,23.92,24.71,24.69,23.74,24.04,24.80,24.17,23.66,24.23,24.65,23.65,23.74,24.56,24.46,24.88,24.55,23.98,23.45,24.12,23.69,23.28,23.16,23.52,23.22,23.04,22.44,22.56,23.31,22.56,22.11,23.00,23.08,22.19,22.43,23.15,22.90,22.81,23.21,23.48,23.05,23.34,23.83,22.98,23.15,23.68,23.63,23.12,23.47,23.75,23.31,23.19,23.63,23.91,23.53,23.58,22.87,23.39,22.60,22.34,22.65,22.32,21.42,21.52,21.86,21.72,22.13,21.66,20.82,21.88,22.51,21.66,20.60,22.32,22.52,21.40,21.51,22.62,22.16,21.85,22.66,22.63,22.93,22.37,22.29,22.43,22.94,22.50,22.27,22.45,22.79,22.18,22.36,22.67,22.24,21.81,22.05,22.20,21.27,21.24,21.12,19.98,20.40,18.63,19.37,19.31,20.03,21.27,21.06,19.75,20.30,21.65,21.19,20.50,21.65,21.45,20.76,20.87,20.81,20.51,22.23,21.60,22.16,22.04,22.28,22.36,21.77,22.20,22.40,21.96,21.78,22.11,22.20,21.77,21.75,22.03,21.99,21.46,21.91,22.39,22.61,22.06,22.06,21.60,22.14,21.76,20.79,21.44,21.30,20.51,20.09,21.45,20.74,19.55,20.22,20.47,19.78,19.58,19.66,19.45,18.39,19.82,18.75,20.46,20.02,20.43,21.44,21.71,20.79,21.76,22.33,22.87,22.62,22.30,21.57,21.38,20.74,21.51,21.62,21.46,21.62,22.27,22.13,22.10,21.73,21.19,21.38,21.60,21.38,20.74,21.55,21.55,20.90,20.62,21.38,21.14,20.35,20.59,21.50,20.88,20.30,21.00,21.39,21.54,21.12,21.11,20.46,20.72,20.52,19.60,19.64,19.77,19.30,18.85,19.42,19.32,18.82,17.78,18.76,18.73,18.26,18.24,19.38,19.38,19.40,20.57,21.38,21.68,20.49,20.73,21.14,20.80,19.97,20.45,21.12,20.13,19.79,20.69,20.94,19.97,19.75,20.90,20.76,20.15,19.55,18.87,18.75,18.30,18.68,18.39,18.15,18.22,18.55,17.61,17.66,18.23,18.38,17.81,17.57,18.21,18.96,18.57,19.43,18.03,19.38,20.24,19.50,20.80,20.09,19.90,19.99,20.39,19.71,20.29,20.90,20.32,19.41,19.54,20.13,19.66,18.88,19.88,19.67,18.64,18.68,18.32,19.35,19.01,19.05,18.75,18.14,18.19,18.21,17.96,17.27,18.03,18.29,17.76,17.15,16.73,15.48,14.69,16.05,15.51,15.75,16.69,16.79,17.71,18.17,18.53,16.60,17.65,17.67,18.12,16.52,16.91,16.05,15.64,14.65,17.26,16.83,15.64,16.11,17.51,17.00,16.74,17.57,18.69,17.54,18.09,19.09,19.54,18.30,19.14,19.79,19.48,19.06,19.68,20.07,19.64,20.14,19.49,19.92,19.54,19.43,19.12,18.67,19.28,18.99,18.41,18.96,18.60,18.15,16.80,16.05,16.80,16.79,16.94,17.32,17.46,18.99,18.72,18.50,19.09,19.36,19.52,19.18,19.63,20.01,20.20,20.12,20.61,20.51,20.11,20.18,20.40,19.88,19.69,19.96,19.83,19.48,19.55,19.66,19.36,19.30,19.43,19.59,19.62,19.60,19.83,19.78,19.43,19.05,17.42,18.45,18.01,18.72,18.80,18.59,19.10,19.12,18.67,19.38,19.48,19.53,18.78,19.78,20.29,20.12,19.79,20.11,19.66,19.51,19.42,19.46,19.32,18.83,19.21,19.33,18.97,19.25,19.33,19.17,19.26,18.84,18.71,18.99,18.46,17.71,18.44,18.00,17.56,18.21,17.96,18.90,17.93,18.68,18.40,17.58,18.31,18.19,18.57,18.11,18.32,18.46,18.96,18.21,18.43,18.63,18.84,18.62,18.84,18.78,18.89,18.76,18.57,17.58,17.53,16.79,17.36,17.23,17.17,17.08,16.89,16.68,16.07,16.73,16.63,16.99,16.35,16.92,17.12,17.28,17.66,17.40,17.93,17.94,17.59,17.95,18.10,17.79,17.96,17.87,18.19,17.67,18.01,18.16,17.91,17.35,16.61,17.40,17.06,16.33,16.85,17.36,16.40,16.14,16.62,16.62,15.74,15.18,16.34,16.28,16.09,15.45,15.97,16.74,16.82,17.74,17.19,17.31,17.05,17.10,16.99,17.87,17.90,17.40,17.89,17.89,17.89,17.54,17.55,18.05,17.61,17.31,17.54,17.88,17.22,17.28,17.84,17.44,16.73,16.43,15.57,15.19,15.17,14.77,14.47,14.17,15.66,15.06,14.55,15.86,16.27,15.61,16.53,16.75,16.78,16.22,17.04,17.51,17.17,17.16,17.60,17.78,18.02,18.06,17.90,18.58,18.25,17.93,18.46,18.23,17.67,18.04,18.27,18.11,17.77,17.79,17.80,17.44,16.94,17.83,17.51,16.77,17.69,17.12,16.41,16.58,15.72,15.80,16.34,15.58,15.21,16.72,16.83,16.44,16.66,17.34,17.20,16.91,17.41,17.85,17.75,18.37,18.45,17.77,18.28,18.80,18.54,18.38,18.70,18.96,19.40,18.85,18.79,18.55,18.31,18.70,18.03,17.73,18.24,17.62,17.09,16.96,17.68,16.97,16.86,16.07,15.38,15.30,16.21,16.39,16.77,17.46,17.71,16.54,16.87,17.43,17.22,17.65,17.97,18.04,18.03,18.33,18.57,18.37,18.67,19.24,19.32,19.30,19.84,19.55,19.92,19.09,19.23,18.70,18.98,18.47,18.67,18.18,18.08,18.08,17.75,17.05,17.18,16.23,17.01,15.86,17.28,16.72,16.04,17.12,17.50,17.52,16.52,17.18,17.59,17.42,17.54,17.88,17.64,17.78,18.29,18.14,18.27,18.80,18.75,19.02,19.93,19.57,19.42,19.63,19.51,18.85,18.70,18.76,18.45,18.17,18.08,18.02,17.35,17.10,16.97,16.11,16.65,15.92,15.33,15.69,16.12,16.88,17.07,17.39,16.39,15.95,16.98,17.50,16.46,17.40,17.74,17.60,17.48,18.49,18.51,18.13,18.70,19.17,19.46,19.24,19.68,20.10,20.60,20.34,19.17,19.68,20.38,19.73,18.90,19.81,19.98,18.81,18.46,19.81,19.04,18.15,18.70,19.32,18.15,17.88,19.16,18.63,17.85,18.26,18.96,18.24,17.35,18.53,18.63,17.98,17.79,19.24,19.02,18.64,18.70,20.40,19.53,20.35,21.67,19.25,18.66,17.33,16.10,16.35,15.65,16.08,15.97,14.84,14.42,15.25,14.45,13.60,13.05,13.23,12.30,11.23,10.07,8.08,7.22,5.49,4.86,4.08,4.76,5.10,4.16,3.93,4.46,5.16,5.49,6.51,6.86,7.84,8.10,8.86,8.82,9.24,8.29,6.98,7.79,6.77,8.08,8.00,7.02,8.39,7.58,8.00,9.45,8.15,7.01,6.81,6.16,5.92,6.59,6.76,7.98,7.89,9.61,10.50,8.72,8.35,7.25,8.70,7.85,8.79,8.94,7.79,7.14,6.75,6.74,7.17,7.63,7.40,8.51,7.57,8.10,8.94,8.45,9.64,9.87,10.64,10.90,12.04,12.63,12.57,14.26,14.02,13.53,14.54,14.04,13.78,14.47,13.31,14.64,14.74,14.65,14.81,15.42,15.70,14.30,14.00,15.47,14.62,14.31,14.11,13.14,13.14,13.02,12.35,11.67,11.45,10.83,10.62,10.14,10.02,9.45,8.99,9.01,8.92,8.26,7.80,7.72,7.29,6.69,6.63,6.27,5.70,4.99,5.05,4.73,4.21,3.98,4.06,3.85,3.34,3.47,3.78,3.89,4.24,4.73,5.67,6.33,7.46,8.69,9.26,10.67,9.54,8.63,7.32,6.62,5.53,4.87,4.44,4.13,4.01,3.41,3.35,3.57,2.83,2.55,2.88,2.27,3.01,2.64,3.62,4.16,4.15,3.10,3.10,2.41,3.44,3.68,3.19,3.65,3.59,3.78,3.37,2.79,2.59,1.83,1.67,1.60,1.41,1.11,0.89,0.76,0.93,1.25,1.58,1.70,2.04,2.93,2.95,2.86,2.16,2.94,2.89,2.38,3.05,3.23,3.70,4.16,4.17,3.23,3.60,4.32,3.37,2.62,3.92,3.65,2.82,3.62,2.97,2.89,3.90,3.74,3.40,3.60,4.11,4.88,5.56,7.45,7.68,7.86,8.81,7.00,6.70,5.66,6.18,6.83,6.46,5.90,6.94,7.84,6.80,7.83,8.22,7.60,5.63,4.66,4.17,4.03,3.73,3.37,2.91,3.20,3.37,2.70,3.30,3.17,3.45,3.70,3.89,4.70,5.02,5.73,5.74,7.15,6.97,7.90,8.06,7.20,6.67,5.69,4.72,4.43,3.93,4.14,4.00,3.61,3.18,2.30,2.71,1.98,2.70,3.03,3.58,3.96,3.71,4.57,4.38,5.22,5.73,6.16,7.38,7.30,9.13,9.57,10.43,11.11,12.68,12.83,11.98,12.38,13.58,13.17,12.98,11.98,11.83,11.47,10.48,10.47,10.30,11.00,11.32,11.68,12.64,13.02,14.45,13.61,16.12,16.28,17.24,16.44,15.38,13.92,13.22,12.06,11.39,10.36,9.98,9.36,8.21,7.55,6.76,5.96,4.95,4.77,3.95,4.39,3.87,3.58,3.15,3.02,2.72,1.99,2.73,2.12,3.09,2.88,3.48],[28.86,28.92,28.32,28.11,28.81,28.96,29.36,29.51,29.66,29.34,29.32,29.73,29.45,29.39,29.75,29.94,29.69,29.38,29.54,29.70,29.08,28.99,29.35,29.11,28.24,28.74,28.98,28.40,28.08,28.72,28.86,28.26,28.18,28.83,28.85,29.14,29.11,28.64,29.12,29.27,29.19,29.68,29.30,29.93,29.83,29.78,29.68,29.97,30.40,30.11,30.39,30.39,30.41,30.14,30.02,29.56,29.72,29.36,29.61,29.50,29.76,29.73,30.09,29.89,29.72,29.43,29.69,29.48,28.99,29.25,29.75,29.83,29.78,29.84,29.57,29.90,29.53,30.13,29.98,30.20,29.99,30.40,30.41,30.42,30.62,30.60,30.77,30.55,30.45,30.67,30.60,30.42,30.52,30.73,30.69,30.71,30.54,30.62,30.70,30.59,30.53,30.31,30.39,30.49,30.34,30.12,30.36,30.46,30.17,30.18,30.11,29.85,30.05,29.77,30.13,29.72,30.19,29.80,30.16,30.31,30.05,30.36,30.51,30.31,30.58,30.47,30.23,30.38,30.63,30.44,30.21,30.51,30.57,30.32,30.23,30.61,30.64,30.46,30.60,30.64,30.58,30.67,30.54,30.50,30.53,30.27,30.22,29.99,30.13,30.00,30.16,29.57,30.03,29.72,29.80,29.54,29.47,29.30,29.25,28.92,28.71,28.66,28.57,28.15,27.57,27.64,28.31,28.42,27.82,28.05,28.79,28.61,28.61,29.08,29.21,29.13,28.91,28.89,28.24,28.50,28.19,27.41,27.57,27.70,26.84,27.96,28.09,26.48,27.54,27.97,28.59,28.98,29.32,29.24,29.00,28.94,28.38,28.58,26.79,27.96,27.91,28.04,28.22,27.66,26.45,26.70,25.50,25.82,25.36,25.30,25.92,26.77,26.81,26.72,27.14,26.71,26.37,27.45,26.43,27.75,27.59,25.97,26.46,27.25,26.09,25.21,26.34,26.23,25.27,25.08,26.12,25.66,25.33,26.13,25.42,25.51,24.77,25.41,25.12,25.42,25.49,26.60,26.77,27.07,26.36,26.55,25.50,25.90,26.51,25.73,25.66,26.54,26.43,25.94,26.38,27.44,28.22,28.47,27.80,28.05,28.31,27.62,27.37,26.24,27.20,27.28,27.79,27.04,26.49,26.86,26.24,26.97,26.90,27.30,27.77,27.76,28.19,27.75,28.31,27.73,27.86,26.94,27.13,27.22,27.22,26.47,26.93,27.59,26.59,26.38,26.86,27.67,27.21,27.50,26.89,26.73,25.64,26.14,25.74,26.30,26.18,26.58,25.89,27.27,26.51,27.45,27.07,25.69,26.59,26.91,26.29,25.41,26.56,26.38,26.04,26.06,26.73,26.80,26.94,26.29,26.99,26.09,25.35,25.88,25.39,25.54,25.53,26.59,26.82,27.06,27.14,26.68,27.09,26.77,26.38,26.03,26.37,26.10,25.50,24.90,25.06,24.53,25.03,25.35,25.91,26.66,27.45,27.47,27.95,28.02,26.60,26.92,28.27,27.94,26.58,27.52,28.54,27.61,27.49,28.04,28.71,29.05,28.54,29.12,29.02,29.47,28.50,28.06,28.39,28.27,27.42,26.41,27.52,26.62,25.86,25.85,25.67,25.06,25.15,25.38,25.59,26.25,26.16,26.46,27.10,27.16,27.22,27.45,27.84,28.49,28.74,29.19,28.64,28.86,28.24,28.63,28.63,27.55,27.17,25.91,26.58,27.11,26.11,25.52,26.64,26.84,25.52,25.83,27.11,27.36,26.97,27.74,27.29,27.54,26.66,27.11,26.64,25.48,25.85,26.06,25.37,24.82,25.36,25.27,24.42,24.49,24.62,23.88,23.20,23.05,23.75,23.57,23.98,24.25,24.07,23.98,23.92,24.28,24.89,24.47,25.10,24.36,24.87,25.64,25.20,24.58,25.73,26.12,25.57,26.81,26.87,26.49,26.77,25.66,26.33,26.47,25.40,25.01,25.75,25.42,24.58,25.05,25.31,24.75,24.21,25.27,25.12,24.04,24.47,23.95,22.92,23.11,21.89,22.34,22.82,22.45,23.55,22.97,24.15,23.19,23.78,23.09,24.09,24.34,24.01,23.86,24.65,24.80,24.45,24.64,25.22,24.86,24.64,25.68,26.04,25.45,26.34,25.46,25.86,25.98,24.88,25.08,25.82,25.29,24.33,24.70,25.40,25.14,24.61,24.57,23.88,22.98,23.90,24.12,23.24,23.42,24.16,23.62,23.17,24.09,24.02,23.24,23.13,23.76,23.77,24.15,24.36,25.19,25.01,23.98,24.46,25.17,24.47,23.76,24.67,24.91,23.90,24.02,24.84,24.69,25.20,24.56,24.16,23.70,23.97,23.96,23.51,23.50,23.94,23.58,23.34,22.82,22.95,23.44,22.93,22.42,23.32,23.46,22.29,22.66,23.35,23.21,23.23,23.45,23.73,23.46,23.43,24.02,23.36,23.36,24.15,23.87,23.33,23.63,24.13,23.55,23.19,23.94,24.34,23.74,24.04,23.11,23.77,22.97,22.91,23.21,22.67,21.79,21.82,22.32,21.91,22.48,22.19,21.14,22.08,22.67,22.19,20.92,22.51,22.75,21.89,21.93,22.79,22.39,22.63,22.98,22.81,23.44,22.50,22.69,22.69,22.95,22.67,22.38,22.47,22.69,22.63,22.33,22.61,22.48,21.97,22.21,22.64,21.66,21.64,21.29,20.25,20.78,18.42,19.67,19.93,20.12,21.56,21.09,19.32,20.68,21.98,20.37,20.23,21.86,21.44,20.77,20.40,21.13,20.89,22.39,21.93,22.60,22.69,22.17,22.66,21.90,22.72,22.28,22.26,21.50,22.50,21.64,21.32,21.73,21.96,21.25,21.22,22.37,22.01,23.09,22.29,22.01,21.72,21.61,21.47,20.64,21.25,20.64,19.97,19.59,21.06,20.29,19.05,19.11,20.55,19.41,19.13,19.38,19.75,18.85,19.51,18.89,20.69,19.87,20.73,22.08,21.94,21.29,22.22,22.53,23.21,23.20,23.19,22.15,22.35,21.22,21.84,22.46,22.27,21.91,22.81,22.12,22.41,21.90,20.93,21.21,21.50,21.24,20.42,21.17,20.98,20.44,20.00,20.99,20.49,19.73,20.13,21.12,20.26,20.16,20.55,20.73,21.01,20.69,20.52,20.31,20.19,20.02,19.31,19.44,19.40,18.90,18.92,18.64,18.82,18.68,17.54,18.34,18.51,18.29,18.09,19.14,18.65,19.38,20.43,20.94,21.34,20.32,19.99,20.85,20.20,19.46,19.80,20.50,19.35,18.93,19.76,20.06,19.16,18.65,19.89,19.85,19.37,18.72,18.00,18.38,18.04,18.25,18.06,18.01,18.10,17.88,17.50,17.36,17.89,17.55,17.61,17.04,18.08,18.74,18.48,19.52,17.47,18.89,20.39,18.96,20.74,19.96,19.48,20.06,20.07,19.51,19.84,20.29,19.86,18.99,19.09,19.42,18.94,18.41,19.02,18.68,17.94,18.18,18.01,18.73,18.43,18.42,17.98,17.65,17.72,17.51,17.63,17.36,17.63,17.56,17.50,17.03,16.60,14.78,14.36,14.42,14.38,15.22,16.60,16.83,17.72,18.09,18.62,16.79,17.34,17.94,18.58,16.67,17.41,16.18,15.72,15.62,16.10,15.92,15.07,15.75,16.28,14.77,15.67,16.82,17.76,16.93,17.79,17.95,18.46,17.62,18.22,18.73,18.74,18.01,18.53,19.29,18.79,19.77,18.98,19.27,18.42,18.84,18.45,18.06,18.61,18.61,18.06,18.36,18.39,18.30,17.27,16.45,15.92,15.59,16.23,16.01,17.22,18.14,18.08,17.63,18.22,18.36,18.63,17.91,18.62,18.99,19.34,19.12,19.88,19.88,19.07,19.80,19.73,18.65,18.52,19.33,18.93,18.65,18.60,19.15,18.57,18.84,19.10,19.54,19.44,19.56,20.00,19.87,19.30,19.07,17.66,18.31,17.60,17.94,18.13,17.87,18.67,17.84,18.09,18.73,18.47,18.68,18.47,19.52,19.56,19.57,19.46,20.08,18.92,18.94,18.43,18.98,18.37,18.17,18.66,18.69,18.58,18.58,19.16,18.52,19.30,18.91,18.40,18.59,18.47,18.03,17.79,17.75,17.79,17.84,17.92,18.33,18.25,18.79,18.73,17.72,18.20,18.16,18.51,17.67,17.53,18.00,17.92,17.66,17.74,18.46,18.34,18.17,19.74,18.82,19.40,19.21,18.31,18.11,17.59,17.43,17.31,16.94,17.45,17.37,16.75,16.81,16.20,16.95,16.81,17.45,16.31,17.70,17.47,17.31,17.71,17.61,18.09,17.56,17.47,17.42,17.75,17.02,17.36,17.54,17.77,17.19,17.49,18.29,17.99,17.80,17.31,17.32,16.98,17.06,17.19,16.74,16.38,16.12,16.63,16.12,15.78,15.55,16.20,15.81,16.48,15.81,16.82,17.37,17.92,18.30,17.60,17.28,17.39,16.99,16.98,17.56,17.57,16.99,17.12,17.30,17.25,17.03,16.96,17.55,17.14,16.90,17.02,17.71,17.11,16.78,17.90,17.54,16.93,16.77,16.12,15.92,16.28,15.09,15.09,14.84,16.31,15.92,14.98,15.82,16.12,16.17,15.87,16.53,16.21,16.25,17.02,17.05,16.55,17.02,17.48,18.12,18.26,17.67,17.88,18.60,17.82,17.54,18.17,17.82,17.10,17.44,18.21,17.68,17.28,17.77,18.13,17.46,17.46,18.18,17.97,17.61,17.90,17.71,17.25,17.06,16.23,16.32,16.24,16.11,16.39,16.76,16.23,16.50,16.84,16.81,16.77,16.89,17.26,17.37,17.17,18.16,18.08,17.18,17.49,18.71,18.24,18.01,18.76,19.22,19.83,19.15,19.13,18.95,18.58,18.90,18.48,18.16,18.29,17.81,17.50,17.24,17.40,17.05,17.02,16.59,16.20,16.34,16.69,17.19,16.66,17.11,17.10,16.64,17.45,16.92,17.57,17.29,18.10,17.73,17.46,17.96,18.44,18.08,18.40,18.83,19.05,19.21,19.81,19.66,19.93,19.35,18.95,18.59,18.92,18.66,17.99,17.69,17.98,18.10,17.39,17.40,17.02,16.41,17.55,16.40,17.81,17.09,16.56,17.58,17.66,17.55,16.44,17.16,17.32,17.40,17.74,17.86,17.38,17.52,18.05,17.86,17.94,18.57,18.57,18.82,19.59,19.57,19.19,19.43,19.39,18.42,18.40,18.86,18.48,17.86,18.11,18.36,17.59,17.29,17.38,16.58,17.19,16.18,15.70,16.05,16.62,17.32,17.55,17.53,16.77,16.39,17.10,17.26,16.45,17.39,17.52,17.50,17.17,18.07,18.20,18.06,18.43,19.09,19.10,19.01,19.40,19.51,20.17,19.89,18.95,19.39,19.94,19.49,18.72,19.45,19.82,18.65,18.29,19.52,19.12,18.23,18.55,19.36,18.21,18.02,19.02,18.70,18.17,18.20,18.96,18.62,17.61,18.64,18.72,18.62,17.97,19.27,19.10,18.98,18.94,20.20,19.77,20.65,21.65,18.73,18.37,17.17,15.76,16.05,15.08,15.83,15.58,14.40,14.11,15.24,14.21,13.12,12.98,13.21,12.25,11.28,10.20,8.15,7.19,5.43,4.88,4.23,4.59,4.92,4.17,3.80,4.16,4.97,5.28,6.21,6.50,7.48,7.75,8.43,8.11,8.37,7.86,6.59,7.33,6.29,7.88,7.83,6.90,8.38,7.62,7.84,9.47,8.36,7.06,6.69,5.87,5.83,6.23,6.21,7.80,7.54,9.44,10.64,9.24,8.45,7.04,8.48,7.86,8.67,8.72,7.71,7.07,6.47,6.56,7.07,7.48,7.16,8.14,7.14,7.98,8.67,8.37,9.47,9.36,10.31,10.48,11.83,12.35,12.59,14.12,13.98,13.58,14.40,14.28,13.66,14.41,13.41,14.49,14.63,14.46,14.49,15.26,15.36,14.08,14.16,14.83,14.06,13.85,13.29,12.53,12.68,12.32,11.71,11.14,10.88,10.50,10.06,9.78,9.55,9.10,8.61,8.55,8.44,7.82,7.64,7.70,6.97,6.25,6.50,6.01,5.55,4.75,5.05,4.77,4.24,4.00,4.30,4.02,3.42,3.56,3.80,4.06,4.44,4.59,5.55,5.88,7.56,8.79,9.03,10.28,9.40,8.53,7.35,6.46,5.29,4.88,4.55,4.12,3.90,3.37,3.19,3.37,2.86,2.35,2.53,2.28,2.88,2.46,3.47,4.19,4.04,3.21,2.98,2.48,3.62,4.00,3.13,4.17,3.78,4.12,3.76,2.85,2.62,2.02,2.08,1.84,1.31,1.26,1.23,0.88,0.77,0.94,1.45,1.61,1.78,2.79,2.80,3.02,2.37,2.91,3.10,2.55,3.03,3.17,3.75,4.73,4.32,3.24,3.81,4.41,3.43,2.95,3.87,4.00,3.16,4.30,3.51,3.06,4.49,4.34,3.74,3.73,4.22,5.20,5.62,7.44,7.61,8.21,8.76,7.17,6.89,5.77,6.37,6.80,6.62,5.92,6.91,7.83,6.83,7.80,8.10,7.72,5.62,5.00,4.16,4.29,3.94,3.55,3.17,3.48,3.44,2.81,3.45,3.39,3.66,3.90,4.12,4.82,4.90,5.57,5.76,6.88,7.03,8.15,7.88,7.30,6.48,5.74,4.99,4.56,4.00,4.18,4.33,3.67,3.12,2.32,2.66,1.97,2.73,3.05,3.60,4.28,3.53,4.32,3.92,5.01,5.27,5.78,6.86,7.09,8.91,9.14,10.05,10.98,12.35,12.54,11.41,12.21,13.13,12.87,12.60,11.77,11.39,11.12,10.05,9.77,10.06,10.92,10.88,11.70,12.45,12.83,14.31,13.64,15.76,15.92,16.92,15.99,15.14,13.80,13.08,12.30,11.50,10.30,9.71,9.24,7.82,7.33,6.26,5.62,4.61,4.69,4.01,4.18,3.88,3.45,3.01,2.89,2.64,1.83,2.44,2.08,2.79,2.69,3.40],[29.00,29.07,28.59,28.40,29.00,29.17,29.49,29.72,29.85,29.48,29.50,29.94,29.53,29.53,29.88,30.05,29.84,29.51,29.73,29.86,29.24,29.10,29.56,29.39,28.42,28.91,29.22,28.61,28.36,28.91,29.10,28.48,28.44,29.00,29.01,29.26,29.18,28.82,29.28,29.44,29.45,29.87,29.45,30.08,29.97,29.84,29.80,30.04,30.46,30.15,30.48,30.53,30.56,30.28,30.15,29.70,29.94,29.60,29.79,29.71,29.84,29.74,30.12,29.94,29.83,29.50,29.75,29.65,29.12,29.48,29.85,29.95,29.94,30.03,29.78,30.12,29.73,30.22,30.11,30.28,30.08,30.45,30.45,30.43,30.56,30.52,30.74,30.53,30.51,30.64,30.59,30.48,30.64,30.77,30.71,30.72,30.59,30.67,30.79,30.65,30.65,30.43,30.53,30.60,30.48,30.28,30.48,30.57,30.29,30.26,30.29,30.03,30.23,30.00,30.29,29.92,30.32,29.94,30.28,30.37,30.12,30.38,30.46,30.26,30.57,30.52,30.20,30.33,30.63,30.40,30.29,30.54,30.59,30.45,30.45,30.67,30.71,30.60,30.67,30.69,30.68,30.72,30.63,30.57,30.56,30.35,30.36,30.09,30.33,30.10,30.24,29.76,30.11,29.90,29.93,29.71,29.64,29.51,29.41,29.10,28.91,28.85,28.79,28.39,27.94,27.95,28.46,28.60,28.02,28.11,28.89,28.80,28.80,29.21,29.33,29.38,29.12,29.12,28.38,28.71,28.51,27.39,27.76,27.89,27.07,28.22,28.27,26.46,27.74,28.09,28.71,29.11,29.46,29.47,29.13,29.03,28.56,28.70,26.98,28.13,27.95,28.14,28.35,27.83,26.56,26.74,25.63,25.87,25.54,25.51,26.02,26.77,27.05,26.69,27.19,26.74,26.59,27.53,26.53,27.90,27.79,26.23,26.61,27.48,26.32,25.40,26.52,26.45,25.48,25.19,26.32,25.84,25.61,26.39,25.61,25.81,24.93,25.42,25.20,25.57,25.54,26.66,26.91,27.24,26.48,26.79,25.57,26.04,26.73,25.78,25.72,26.64,26.59,26.00,26.54,27.68,28.41,28.70,28.00,28.23,28.50,27.94,27.66,26.52,27.36,27.54,27.92,27.30,26.71,26.99,26.42,27.22,27.07,27.63,28.03,27.85,28.30,27.93,28.47,27.92,27.97,27.20,27.54,27.41,27.33,26.66,27.21,27.66,26.87,26.56,27.32,27.71,27.38,27.68,27.14,27.04,26.04,26.41,25.88,26.56,26.39,26.73,26.36,27.48,26.81,27.60,27.26,25.82,26.77,27.03,26.43,25.64,26.87,26.47,26.26,26.22,26.97,26.99,27.07,26.41,27.20,26.36,25.55,26.03,25.37,25.66,25.63,26.77,26.99,27.14,27.17,26.75,27.20,26.79,26.54,26.36,26.72,26.47,25.77,25.08,25.22,24.60,25.36,25.41,25.99,26.74,27.60,27.63,28.00,28.05,26.80,26.92,28.34,27.93,26.76,27.51,28.66,27.52,27.45,28.06,28.78,29.25,28.66,29.33,29.07,29.56,28.65,28.16,28.54,28.37,27.44,26.54,27.46,26.57,25.87,25.79,25.62,25.05,25.18,25.44,25.81,26.22,26.16,26.57,27.13,27.25,27.14,27.49,28.00,28.66,28.99,29.51,28.76,29.09,28.30,28.83,28.84,27.61,27.42,25.80,26.65,27.10,26.53,25.86,26.68,26.96,25.90,26.19,27.38,27.58,27.44,28.09,27.75,27.76,26.81,27.59,26.94,25.83,25.92,26.38,25.76,25.22,25.52,25.67,24.74,24.86,25.01,24.23,23.43,23.29,24.29,24.00,24.67,24.72,24.50,24.42,24.14,24.37,25.04,24.76,25.52,24.64,25.27,25.97,25.39,24.98,26.19,26.33,25.97,27.08,27.19,26.69,27.14,25.99,26.80,26.78,25.77,25.54,26.28,25.77,25.15,25.59,25.76,25.13,24.78,25.66,25.58,24.41,24.94,24.40,23.09,23.55,21.90,22.66,23.33,22.70,24.07,23.42,24.49,23.46,23.89,23.26,24.21,24.82,24.27,24.30,25.24,25.05,24.75,25.26,25.53,25.33,25.01,25.82,26.42,25.80,26.56,25.89,25.99,26.12,25.12,25.14,25.99,25.55,24.55,24.85,25.61,25.30,24.80,24.82,24.04,23.27,24.30,24.34,23.23,23.78,24.31,23.69,23.34,24.12,24.08,23.30,23.29,24.01,23.56,24.42,24.60,25.39,25.22,24.19,24.66,25.25,24.59,23.92,24.81,25.03,24.03,24.12,24.96,24.76,25.16,24.76,24.25,23.80,24.26,24.05,23.53,23.48,24.07,23.60,23.47,22.69,23.11,23.63,22.84,22.49,23.33,23.38,22.37,22.78,23.51,23.05,23.02,23.60,23.93,23.38,23.83,24.19,23.17,23.23,24.17,23.84,23.14,23.75,24.23,23.60,23.17,24.10,24.39,23.80,24.11,23.12,23.86,22.80,22.71,23.14,22.50,21.55,21.76,22.33,21.67,22.44,22.11,21.06,21.95,22.64,21.84,21.01,22.35,22.54,21.46,21.79,22.49,22.06,22.11,22.92,23.05,23.63,22.68,22.38,22.97,23.17,22.35,21.89,22.80,22.66,22.09,22.19,22.92,22.51,21.51,22.35,22.66,21.45,21.56,21.29,20.33,20.83,18.26,19.52,19.57,20.10,21.17,20.70,19.57,20.39,21.22,20.59,20.26,21.32,21.12,20.60,20.74,20.56,20.58,21.82,21.50,21.95,22.32,21.96,22.69,21.72,23.13,22.61,21.53,21.83,22.85,21.84,21.11,22.03,22.44,21.46,21.37,22.65,22.27,23.03,22.37,22.04,21.55,21.81,21.64,20.59,20.60,20.71,19.99,19.80,20.50,20.35,19.31,19.79,20.06,19.44,19.38,19.10,18.83,17.57,19.64,18.75,20.66,19.91,20.80,21.83,21.87,21.27,22.16,22.47,23.17,23.03,22.55,21.78,22.00,21.15,21.53,22.01,21.79,21.73,22.31,21.97,22.55,21.97,20.80,21.58,21.84,21.07,20.54,21.67,21.29,20.38,20.58,21.63,20.98,19.94,20.87,21.59,20.70,20.30,21.27,21.20,21.47,21.16,21.24,20.54,20.47,20.75,19.83,19.51,19.59,19.60,18.59,18.89,19.35,18.34,17.50,18.53,18.62,17.60,17.70,19.01,19.15,19.06,19.93,20.81,21.09,20.23,20.36,21.33,20.84,19.77,20.50,21.29,19.95,19.54,21.03,21.01,19.84,19.87,21.02,20.88,20.52,20.07,18.99,18.78,18.36,18.60,18.64,17.88,17.99,18.33,17.38,17.00,17.94,17.85,16.90,16.96,18.10,18.81,17.88,19.45,17.63,19.00,20.51,19.63,21.01,20.39,19.63,20.10,20.57,19.80,20.27,21.13,20.69,19.46,19.89,20.64,19.69,18.88,20.23,20.23,18.73,18.95,18.53,19.83,19.61,19.75,19.55,18.51,18.26,18.20,18.16,17.98,17.46,17.65,18.33,17.19,16.94,15.41,15.94,15.84,15.42,15.73,16.30,16.10,17.27,18.04,18.75,16.94,17.86,17.73,18.26,16.60,17.35,15.48,14.91,15.44,15.69,16.00,14.66,13.90,16.67,16.43,16.18,17.44,17.82,17.77,17.75,18.05,18.74,18.21,18.52,19.97,19.99,19.37,19.80,20.12,19.69,20.68,20.02,20.14,19.82,19.90,19.85,19.16,19.45,19.16,18.44,18.98,18.82,18.53,17.25,16.61,16.54,16.20,16.05,16.84,17.58,18.33,18.40,18.16,18.73,18.70,18.86,18.99,19.32,19.95,19.89,19.96,20.58,20.53,19.97,20.25,20.48,19.84,19.66,19.87,20.03,19.65,19.59,19.98,19.81,19.59,19.85,19.88,19.86,19.83,19.98,19.92,19.47,19.01,17.58,18.45,18.01,18.42,18.67,18.35,18.65,18.82,18.51,19.01,19.10,19.26,18.51,19.33,19.91,20.01,19.60,19.84,19.69,19.26,19.20,19.55,19.32,18.68,19.25,19.45,18.84,19.13,19.62,19.29,19.50,19.29,18.78,19.06,18.96,18.34,18.34,18.10,17.64,18.18,17.76,18.62,17.84,18.91,18.58,17.57,18.43,18.68,18.96,18.16,18.43,18.70,18.99,18.39,18.54,18.99,18.90,18.85,19.39,19.23,19.42,19.52,18.68,18.43,18.10,17.71,17.83,17.81,17.65,17.42,17.20,17.10,16.13,16.78,16.81,16.72,16.58,16.78,17.34,17.60,18.11,17.80,18.41,18.32,17.87,18.29,18.60,18.11,18.06,18.49,18.53,18.09,18.25,18.56,18.20,18.17,17.26,17.67,17.53,16.93,17.32,17.49,16.56,16.25,16.67,16.63,15.76,15.36,16.44,15.87,16.06,15.89,16.45,17.04,17.36,18.48,17.68,17.29,16.99,17.08,17.10,18.17,18.21,17.48,17.81,18.11,18.06,17.38,17.80,18.17,17.76,17.50,17.69,18.12,17.60,17.35,18.03,17.89,17.42,16.87,16.10,15.57,16.04,14.96,15.33,14.57,16.16,15.58,15.15,15.97,16.38,15.82,16.37,16.77,16.90,16.19,16.79,17.33,17.08,17.08,17.52,18.17,17.98,17.93,18.47,18.83,18.32,18.16,18.83,18.51,17.70,18.20,18.39,18.12,17.90,18.11,18.44,17.91,17.51,18.10,18.12,17.74,18.11,17.36,16.97,17.05,16.22,15.92,16.51,15.79,15.66,16.82,16.79,16.46,16.76,17.36,17.11,16.65,17.44,17.87,17.83,18.65,18.62,17.71,18.28,18.83,18.57,18.36,18.90,19.06,19.60,19.13,19.08,18.89,18.66,18.87,18.51,18.21,18.51,18.08,17.55,17.43,17.73,17.22,17.03,16.48,15.96,15.69,16.38,16.32,16.75,17.32,17.39,16.43,16.95,17.43,17.39,17.67,18.26,18.27,18.06,18.61,18.83,18.61,18.71,19.20,19.22,19.21,19.94,19.63,19.97,19.35,19.15,18.91,18.90,18.67,18.59,18.14,18.04,18.08,17.82,17.18,17.36,16.57,17.27,16.22,17.59,17.08,16.45,17.72,17.60,17.75,16.73,17.33,17.81,17.52,17.78,17.95,17.93,18.14,18.53,18.53,18.56,19.08,19.04,19.03,19.98,19.72,19.49,19.82,19.56,18.87,18.86,19.01,18.59,18.31,18.21,18.51,17.66,17.38,17.38,16.69,17.02,16.36,15.90,16.22,16.51,17.27,17.49,17.55,16.86,16.50,17.29,17.76,16.89,17.71,17.99,18.15,17.72,18.57,18.64,18.55,19.00,19.54,19.69,19.36,19.94,20.19,20.79,20.29,19.43,19.86,20.43,19.94,19.02,20.03,20.21,18.94,18.67,20.06,19.41,18.37,19.07,19.65,18.59,18.28,19.38,19.11,18.41,18.69,19.40,19.00,17.91,19.01,19.13,18.65,18.17,19.52,19.44,18.83,19.03,20.59,19.97,20.86,21.64,19.10,18.61,17.33,16.13,16.27,15.38,16.27,16.03,15.11,14.53,16.22,14.95,13.70,13.46,13.88,12.79,11.83,10.69,8.40,7.32,5.80,5.09,4.37,5.08,5.29,4.40,3.84,4.52,5.16,5.43,6.54,6.55,7.63,7.91,8.66,8.57,8.91,8.23,6.74,7.69,6.69,7.84,8.16,6.84,8.51,7.82,8.01,9.54,8.41,7.02,6.88,6.20,6.28,6.59,6.74,8.19,8.04,10.04,10.78,9.16,8.84,7.47,9.22,8.26,8.95,9.38,7.91,7.28,6.90,6.75,6.96,7.64,7.25,8.42,7.28,8.19,9.07,8.58,9.92,9.80,10.85,10.96,12.53,12.78,13.13,14.74,14.52,14.02,15.03,14.59,14.05,14.90,13.88,15.06,15.48,14.99,15.33,15.92,16.08,14.80,14.55,15.49,14.80,14.52,14.09,13.31,13.24,13.03,12.51,11.70,11.64,11.10,10.81,10.50,10.38,9.72,9.26,9.31,9.18,8.34,8.11,8.08,7.46,6.77,6.84,6.42,5.85,5.20,5.54,5.13,4.68,4.53,4.61,4.35,3.50,3.87,4.09,4.22,4.69,4.89,6.18,6.14,7.80,9.05,9.45,11.06,9.64,8.97,7.61,6.58,5.61,5.27,4.72,4.35,4.25,3.54,3.47,3.89,3.22,2.58,3.11,2.58,3.52,2.93,3.90,4.37,4.40,3.48,3.53,2.92,3.89,3.99,3.47,3.91,3.86,4.07,3.79,3.13,2.88,2.35,2.40,2.08,1.55,1.62,1.48,1.19,0.87,0.77,1.08,1.45,1.64,2.53,2.67,2.71,2.22,3.13,3.07,2.95,3.48,3.54,4.25,5.13,4.76,3.75,4.28,4.93,3.94,3.40,4.55,4.32,3.42,4.42,3.77,3.59,4.44,4.59,4.07,4.10,4.57,5.44,5.87,7.50,7.75,8.18,9.02,7.15,6.78,5.73,6.32,6.97,6.43,5.92,7.03,8.13,6.84,8.41,8.85,8.30,5.81,5.42,4.78,4.81,4.41,3.68,3.48,3.63,3.65,3.20,3.35,3.69,3.97,4.69,4.46,5.47,5.41,6.14,6.39,7.71,7.55,8.63,8.77,8.09,7.30,6.30,5.43,4.83,4.39,4.77,4.71,4.14,3.68,2.72,2.98,2.18,2.71,3.27,3.72,4.09,3.87,4.52,4.54,4.98,5.74,5.83,7.07,7.01,9.12,9.52,10.40,11.43,13.02,13.07,11.93,12.50,13.82,13.46,13.20,12.20,11.95,11.16,10.56,9.72,10.16,11.24,11.48,11.96,12.86,13.32,14.86,14.00,16.41,16.36,17.51,16.63,15.43,14.26,13.72,12.53,11.80,10.54,10.05,9.38,8.03,7.68,6.45,5.93,4.91,4.71,4.18,4.46,3.96,3.80,3.22,3.06,2.78,2.21,2.89,2.39,3.49,3.11,4.04],[29.56,29.42,28.97,28.76,29.38,29.54,29.75,30.01,30.13,29.87,29.87,30.23,29.97,29.92,30.17,30.32,30.12,29.91,30.09,30.13,29.62,29.60,29.93,29.62,28.95,29.39,29.49,29.04,28.73,29.27,29.24,28.81,28.80,29.22,29.28,29.43,29.46,29.10,29.51,29.62,29.60,30.01,29.69,30.27,30.20,30.07,29.96,30.22,30.63,30.36,30.62,30.67,30.65,30.47,30.35,29.92,30.07,29.79,29.95,29.82,29.97,29.92,30.22,30.09,30.02,29.73,30.01,29.94,29.49,29.63,30.05,30.07,30.04,30.15,30.03,30.30,30.09,30.51,30.35,30.60,30.41,30.70,30.72,30.68,30.89,30.91,30.97,30.77,30.79,30.85,30.84,30.75,30.84,30.92,30.85,30.88,30.77,30.85,30.95,30.82,30.74,30.57,30.76,30.73,30.62,30.52,30.64,30.71,30.43,30.41,30.38,30.22,30.55,30.35,30.59,30.32,30.57,30.24,30.53,30.64,30.42,30.66,30.68,30.53,30.78,30.78,30.52,30.68,30.86,30.77,30.60,30.82,30.86,30.76,30.66,30.91,30.92,30.87,30.92,30.89,30.87,30.87,30.77,30.79,30.72,30.53,30.60,30.30,30.62,30.41,30.59,30.18,30.44,30.27,30.17,30.09,30.02,29.89,29.73,29.58,29.37,29.23,29.17,28.81,28.35,28.36,28.92,29.02,28.49,28.78,29.32,29.27,29.18,29.62,29.62,29.56,29.44,29.45,28.72,29.02,28.83,28.06,28.17,28.35,27.46,28.57,28.78,27.06,28.32,28.45,29.17,29.47,29.66,29.75,29.43,29.34,29.07,29.06,27.52,28.51,28.32,28.63,28.66,28.40,27.08,27.19,26.28,26.37,25.97,26.08,26.46,27.28,27.47,27.36,27.69,27.27,26.92,28.05,27.03,28.28,28.18,26.66,27.09,27.86,26.52,26.05,27.00,26.83,25.86,25.95,26.67,26.26,26.03,26.65,26.03,26.36,25.69,26.43,26.09,26.35,26.43,27.18,27.43,27.65,27.14,27.41,26.22,26.54,27.11,26.44,26.36,27.27,27.08,26.58,27.13,27.99,28.65,28.93,28.40,28.64,28.82,28.37,28.01,27.01,27.74,27.93,28.33,27.76,27.37,27.61,27.15,27.71,27.47,28.01,28.51,28.12,28.75,28.41,28.88,28.52,28.56,27.73,28.09,28.17,27.80,27.36,27.86,28.12,27.38,27.18,27.99,28.07,28.06,28.03,27.45,27.54,26.69,27.18,26.83,27.22,26.88,27.22,27.02,27.89,27.29,28.01,27.75,26.53,27.26,27.59,27.19,26.18,27.29,27.16,26.85,26.66,27.33,27.45,27.42,26.83,27.51,26.98,26.11,26.81,26.36,26.62,26.45,26.99,27.28,27.42,27.67,26.96,27.48,27.13,26.81,26.77,27.08,26.88,26.30,25.37,25.96,25.35,26.05,26.12,26.67,27.29,27.99,28.03,28.39,28.25,27.04,27.42,28.63,28.17,27.15,28.18,28.97,27.96,27.84,28.57,29.00,29.46,29.05,29.56,29.28,29.71,29.05,28.51,28.75,28.78,28.01,26.89,27.84,27.11,26.65,26.05,26.04,25.57,25.76,26.09,26.40,26.84,26.74,27.20,27.83,27.86,27.68,28.09,28.53,29.13,29.37,29.74,29.27,29.47,28.85,29.14,29.19,28.33,27.75,26.45,27.37,28.00,27.12,26.44,27.61,27.77,26.46,26.86,28.10,28.40,28.26,28.70,28.45,28.52,27.43,28.16,27.66,26.66,26.75,27.17,26.44,25.80,26.17,26.27,25.30,25.37,25.52,24.70,23.95,23.96,24.75,24.75,25.40,25.51,25.45,25.29,24.84,25.31,25.94,25.61,26.24,25.34,26.00,26.78,26.08,25.56,26.73,26.96,26.63,27.56,27.54,27.30,27.77,26.81,27.22,27.55,26.56,26.31,26.97,26.49,25.88,26.22,26.56,25.76,25.62,26.36,26.40,24.97,25.36,25.04,23.73,24.34,22.78,23.62,24.20,23.42,24.81,24.02,24.92,23.98,24.42,23.77,24.54,25.14,24.81,24.71,25.47,25.59,25.32,25.64,26.09,25.91,25.54,26.49,26.84,26.50,27.08,26.62,26.66,26.79,25.89,25.88,26.60,26.21,25.08,25.54,26.31,25.98,25.39,25.46,24.54,23.85,24.92,25.02,23.88,24.37,24.92,24.35,23.88,24.69,24.72,23.94,23.65,24.37,23.93,24.53,24.93,25.87,25.84,24.80,25.16,25.88,25.26,24.68,25.21,25.64,24.63,24.72,25.58,25.32,25.65,25.50,24.96,24.31,25.01,24.56,24.06,23.82,24.22,24.10,23.77,23.05,23.48,24.18,23.15,22.87,23.94,23.79,22.47,23.18,24.03,23.66,23.57,24.27,24.48,24.11,24.36,24.76,23.72,23.89,24.58,24.52,23.75,24.37,24.66,24.07,23.70,24.57,24.65,24.30,24.21,23.33,24.11,23.23,22.88,23.38,23.08,22.28,22.18,22.74,22.21,22.75,22.31,21.29,22.36,23.04,22.13,21.04,22.77,23.10,21.75,21.92,23.14,22.59,22.36,23.08,23.35,23.66,23.20,22.98,23.31,23.53,23.24,22.74,23.46,23.56,22.71,22.88,23.51,22.78,22.47,22.70,22.92,21.96,22.03,21.58,20.78,21.05,18.96,19.92,19.94,20.65,21.79,21.60,19.92,20.77,21.91,21.39,20.62,21.66,21.73,20.92,21.12,20.56,20.16,22.10,21.79,22.39,22.53,22.55,22.80,22.01,23.03,22.84,22.05,22.04,22.97,22.48,21.75,22.37,22.90,22.15,22.01,22.99,22.75,23.39,22.84,22.64,22.31,22.53,22.13,21.49,21.85,21.65,21.08,20.42,21.32,20.78,19.46,20.11,20.61,19.76,19.45,19.03,18.71,17.77,19.54,18.90,20.67,20.33,20.72,21.77,22.00,21.43,22.43,23.08,23.51,23.29,22.54,22.00,21.75,21.10,21.74,21.99,21.77,22.02,22.36,22.12,22.54,22.00,21.12,21.78,21.96,21.20,20.82,21.62,21.58,20.97,21.02,21.62,21.15,20.43,20.98,21.73,21.31,20.81,21.32,21.74,22.22,21.80,21.73,21.24,21.11,21.10,20.24,20.36,20.15,19.80,19.00,19.26,19.47,19.09,17.82,18.79,19.13,17.95,17.86,19.12,19.41,18.96,19.76,20.82,21.32,20.41,20.76,21.59,21.03,19.95,20.76,21.30,20.31,20.24,21.08,20.96,20.39,20.14,21.10,20.91,20.55,20.34,19.20,19.21,18.83,19.22,19.09,18.54,18.27,18.67,17.53,17.01,18.30,18.16,15.68,15.66,18.43,18.96,16.90,18.87,16.27,18.61,19.67,19.19,20.78,20.38,19.81,19.95,20.39,20.01,20.52,21.56,21.01,19.45,20.10,21.01,20.06,19.09,20.33,20.48,19.17,19.39,19.54,20.53,20.30,20.07,20.13,19.75,19.56,19.54,19.25,19.14,18.57,18.72,18.88,18.31,17.26,16.08,14.80,16.08,14.98,15.49,17.06,17.19,17.22,19.02,19.28,17.48,17.71,18.46,18.43,17.20,17.78,17.28,15.48,14.55,16.54,16.88,15.17,15.66,18.29,17.54,16.76,18.48,19.25,18.78,18.80,19.67,20.26,19.84,19.98,20.73,21.13,20.37,20.93,21.27,21.14,21.41,21.00,21.14,20.72,20.48,20.38,20.07,20.29,19.96,19.38,19.93,19.60,19.38,18.04,16.90,17.62,17.57,17.74,18.28,18.41,19.61,19.53,19.21,19.79,19.69,20.35,20.25,20.63,20.90,21.44,21.28,21.66,21.43,21.16,21.28,21.28,21.11,20.72,20.84,21.04,20.64,20.71,20.55,20.64,20.19,20.38,20.48,20.51,20.73,20.69,20.65,20.36,20.04,18.67,19.39,19.01,19.51,19.70,19.33,19.78,20.09,19.84,19.91,20.18,20.67,19.71,20.43,21.00,21.19,20.68,21.15,20.92,20.61,20.43,20.72,20.50,20.10,20.41,20.50,20.19,20.53,20.53,20.34,20.24,19.84,19.89,20.03,19.53,18.94,19.80,19.32,18.71,19.29,19.22,19.88,19.02,19.70,19.37,18.77,19.58,19.76,19.93,19.53,19.79,19.92,20.20,19.64,19.99,20.05,20.10,19.87,20.24,20.00,19.95,20.02,19.82,19.16,19.19,17.87,18.76,18.74,18.31,18.43,18.45,18.24,17.08,17.93,17.51,17.94,17.90,17.90,18.04,19.04,19.05,18.67,19.43,19.49,18.97,19.30,19.74,19.30,19.32,19.49,19.37,19.01,19.20,19.36,19.14,18.73,18.39,18.97,18.57,18.18,17.90,18.78,17.88,16.68,17.53,18.01,16.37,16.16,17.59,16.79,17.09,15.96,16.71,17.46,18.36,19.02,18.05,18.95,18.12,18.57,18.52,19.23,19.37,18.66,18.91,19.11,18.86,18.90,18.90,19.13,19.05,18.82,18.59,18.83,18.43,18.28,18.79,18.73,18.23,17.84,17.10,17.02,17.05,16.16,16.01,15.21,17.29,16.65,15.57,16.61,18.18,16.99,17.14,18.08,18.30,17.57,18.14,18.58,18.51,18.17,18.54,19.47,19.43,19.39,19.82,19.80,19.18,19.15,19.67,19.23,18.79,19.15,19.18,18.90,18.58,18.85,18.81,18.51,18.43,18.91,18.91,18.40,19.34,18.58,17.92,17.79,17.29,17.27,17.73,17.21,16.94,18.11,18.06,18.07,18.03,18.64,18.54,18.11,18.46,19.13,19.08,19.69,19.47,18.79,19.20,19.89,19.04,19.24,19.92,20.16,20.74,20.36,20.40,19.99,19.40,20.04,19.34,19.25,19.13,18.78,18.61,18.13,18.73,18.34,18.03,17.53,17.04,17.07,17.53,17.74,17.88,18.40,18.73,17.87,18.20,18.67,18.35,19.09,19.32,19.43,19.34,19.55,19.78,19.51,19.84,20.48,20.47,20.65,21.31,20.95,21.28,20.46,20.30,19.76,20.13,19.56,19.50,19.22,19.36,19.13,19.02,18.62,18.58,17.90,18.54,17.47,18.82,18.14,17.65,18.58,18.81,18.76,18.04,18.35,19.15,18.74,18.62,19.21,19.26,19.24,19.53,19.55,19.78,20.20,20.29,20.31,21.40,21.00,20.72,21.07,20.73,20.04,20.00,20.10,19.37,19.43,19.41,19.23,18.64,18.55,18.38,17.77,18.32,17.80,17.22,17.45,17.58,18.30,18.82,18.92,17.82,17.54,18.47,18.91,17.79,18.81,19.28,18.95,18.83,19.79,19.90,19.55,20.20,20.72,21.02,20.72,21.43,21.70,22.11,21.83,20.59,21.09,21.84,21.16,20.29,21.26,21.43,20.14,19.82,21.17,20.65,19.52,20.12,20.84,19.73,19.40,20.42,20.24,19.47,19.61,20.51,19.92,18.90,19.96,20.16,19.47,19.01,20.55,20.30,19.77,19.62,21.64,20.73,21.39,22.30,20.90,20.12,18.96,17.76,17.74,17.33,17.42,17.61,16.79,16.05,17.03,16.18,15.34,14.48,14.84,14.23,13.22,11.75,9.85,8.81,7.45,6.26,5.51,6.34,6.43,5.22,4.78,5.71,6.03,6.33,7.89,7.85,9.28,9.62,10.26,10.06,10.55,9.75,8.48,8.89,7.42,8.66,8.86,7.58,9.11,8.01,8.43,9.69,8.30,7.28,7.09,6.79,6.53,7.60,7.69,9.31,9.57,10.98,11.84,10.10,9.87,8.42,9.93,8.94,9.63,10.09,8.69,8.03,7.38,7.61,7.82,8.60,8.50,9.66,9.41,9.86,11.01,10.96,12.10,12.33,13.11,13.13,14.46,15.38,15.02,16.76,16.52,16.15,17.10,16.56,15.86,16.85,15.23,16.50,16.69,16.65,16.67,17.47,17.43,16.23,16.25,17.78,16.57,16.58,16.26,15.11,15.32,15.47,14.64,13.68,13.88,13.60,12.94,12.62,12.63,12.09,11.28,11.42,11.40,10.57,9.97,10.32,9.64,8.93,8.73,8.73,7.74,6.97,6.97,6.16,5.47,5.31,5.30,5.12,4.27,4.47,4.87,4.76,5.30,6.12,7.21,7.89,9.36,10.68,11.55,12.76,10.99,10.30,9.09,7.97,6.62,6.03,5.29,4.83,4.60,3.83,3.60,4.26,3.31,2.90,3.82,3.01,4.37,3.80,4.89,5.24,5.29,4.31,4.51,3.73,4.68,4.99,4.71,5.03,4.80,5.25,4.99,4.17,3.79,2.83,2.95,2.72,2.42,1.83,1.93,1.76,1.34,0.90,0.77,1.15,1.50,2.39,2.68,2.96,2.42,3.50,3.68,3.32,4.01,4.28,4.98,5.72,5.56,4.79,5.14,5.61,4.72,3.82,5.31,4.89,4.48,5.11,4.68,4.11,5.36,5.23,4.83,4.83,5.44,6.44,7.10,8.74,8.96,8.92,9.90,7.87,7.61,6.58,7.23,8.04,7.38,7.03,8.02,8.84,7.88,9.21,9.78,9.27,6.93,6.76,5.93,5.51,5.27,4.68,4.25,4.29,4.17,3.56,4.35,4.51,4.90,5.31,5.22,6.61,6.70,7.69,8.01,9.76,9.44,10.49,10.55,9.63,9.00,7.73,6.36,5.98,5.30,5.53,5.51,4.96,4.45,3.23,3.59,2.61,3.27,3.59,4.43,4.69,4.26,5.12,5.18,6.01,6.89,7.22,8.95,8.90,10.62,11.56,12.34,13.74,15.16,15.47,14.29,14.31,15.93,15.49,14.72,14.01,13.67,12.86,12.24,11.88,12.38,13.32,13.87,14.32,15.43,15.49,17.34,16.50,18.68,18.70,19.59,18.77,17.88,16.55,15.98,14.78,13.80,12.67,12.27,11.55,10.40,9.60,8.82,7.20,6.38,5.65,4.56,4.95,4.19,4.00,3.52,3.23,3.21,2.50,3.75,3.11,4.32,4.35,4.87],[29.25,29.10,28.76,28.52,29.07,29.26,29.60,29.78,29.95,29.62,29.58,30.02,29.79,29.69,30.10,30.23,29.95,29.65,29.83,29.95,29.36,29.23,29.59,29.42,28.57,28.94,29.19,28.61,28.37,28.86,29.04,28.51,28.45,29.05,28.94,29.30,29.30,28.90,29.37,29.51,29.39,29.90,29.48,30.18,30.06,29.98,29.90,30.17,30.56,30.31,30.58,30.59,30.58,30.35,30.25,29.75,29.91,29.57,29.83,29.67,29.92,29.84,30.21,30.01,29.88,29.60,29.79,29.68,29.14,29.44,29.87,29.95,29.93,30.03,29.78,30.13,29.74,30.34,30.24,30.45,30.28,30.57,30.58,30.59,30.85,30.83,31.00,30.69,30.63,30.75,30.77,30.63,30.68,30.85,30.77,30.78,30.66,30.77,30.82,30.75,30.68,30.49,30.59,30.62,30.49,30.31,30.51,30.60,30.35,30.31,30.28,30.05,30.27,30.01,30.38,30.05,30.44,30.08,30.46,30.50,30.29,30.51,30.61,30.39,30.70,30.64,30.35,30.50,30.73,30.64,30.40,30.64,30.74,30.55,30.46,30.72,30.79,30.67,30.74,30.77,30.72,30.77,30.66,30.63,30.64,30.39,30.40,30.14,30.38,30.20,30.34,29.76,30.20,29.99,29.98,29.76,29.74,29.56,29.46,29.08,29.02,28.93,28.81,28.45,27.90,28.00,28.54,28.65,28.21,28.33,28.98,28.87,29.02,29.34,29.46,29.43,29.28,29.19,28.57,28.91,28.67,27.70,28.00,28.08,27.24,28.38,28.58,26.98,28.11,28.37,29.06,29.35,29.67,29.64,29.34,29.28,28.80,28.94,27.45,28.43,28.25,28.45,28.57,28.22,27.02,26.92,26.01,26.13,25.74,25.64,26.21,27.03,27.19,26.95,27.37,26.89,26.70,27.83,26.94,28.15,27.90,26.45,26.92,27.63,26.30,25.80,26.76,26.57,25.61,25.52,26.31,26.02,25.74,26.46,25.83,26.07,25.35,25.89,25.70,26.08,26.20,27.05,27.31,27.56,27.01,27.24,25.97,26.51,27.10,26.19,26.07,27.10,27.08,26.26,26.85,27.88,28.55,28.85,28.34,28.46,28.69,27.98,27.95,26.66,27.44,27.75,27.97,27.30,27.03,27.18,26.75,27.38,27.33,27.85,28.28,28.10,28.65,28.25,28.71,28.07,28.22,27.28,27.56,27.59,27.39,26.75,27.18,27.74,26.69,26.62,27.11,27.60,27.38,27.62,27.13,26.99,26.15,26.51,26.15,26.72,26.78,27.12,26.52,27.65,27.06,27.79,27.46,26.21,26.99,27.19,26.61,26.09,27.00,26.68,26.40,26.46,27.09,27.19,27.24,26.73,27.20,26.49,25.93,26.30,25.86,26.20,26.02,27.02,27.11,27.19,27.40,26.97,27.39,27.04,26.80,26.55,27.02,26.64,26.15,25.26,25.64,25.00,25.59,25.84,26.31,27.14,27.65,27.82,28.09,28.25,27.02,27.28,28.56,28.14,27.10,27.91,28.85,27.78,27.77,28.40,28.92,29.42,28.90,29.45,29.26,29.71,28.95,28.44,28.71,28.76,27.92,26.69,27.90,26.85,26.47,25.94,25.91,25.58,25.62,25.92,26.22,26.61,26.54,27.04,27.52,27.57,27.45,27.82,28.29,28.94,29.14,29.61,29.03,29.31,28.67,29.00,29.04,28.07,27.53,26.12,26.95,27.53,26.70,26.14,27.14,27.34,26.24,26.60,27.73,27.99,27.76,28.33,28.08,28.14,27.08,27.86,27.23,26.32,26.42,26.75,26.14,25.73,25.95,25.99,25.22,25.27,25.27,24.65,23.81,23.72,24.68,24.45,24.96,25.17,25.07,24.86,24.45,24.78,25.43,25.36,25.94,25.22,25.78,26.34,25.86,25.48,26.47,26.65,26.34,27.42,27.31,27.07,27.38,26.45,26.90,27.11,26.18,25.92,26.63,26.24,25.58,25.92,26.16,25.72,25.36,26.08,26.05,24.81,25.29,24.99,23.78,24.14,22.60,23.32,23.91,23.21,24.49,23.76,24.93,24.03,24.39,23.73,24.56,24.96,24.66,24.57,25.36,25.40,25.10,25.44,25.84,25.67,25.31,26.15,26.60,26.18,26.68,26.18,26.34,26.44,25.62,25.61,26.26,25.91,25.01,25.31,25.97,25.69,25.22,25.23,24.52,23.72,24.71,24.80,23.75,24.22,24.63,24.20,23.79,24.65,24.52,23.86,23.63,24.33,24.01,24.66,24.87,25.62,25.45,24.65,25.01,25.54,24.97,24.44,25.06,25.40,24.47,24.67,25.35,25.12,25.53,25.18,24.84,24.38,24.67,24.54,24.20,24.02,24.40,24.24,23.82,22.94,23.47,24.11,23.22,22.83,23.90,23.95,22.75,23.29,24.07,23.52,23.50,24.06,24.29,23.94,24.10,24.53,23.76,23.60,24.44,24.39,23.67,24.14,24.53,24.13,23.78,24.32,24.64,24.33,24.31,23.46,24.27,23.39,23.09,23.39,23.05,21.97,21.97,22.62,22.19,22.95,22.49,21.40,22.45,23.18,22.38,21.37,22.85,23.17,21.94,22.19,23.18,22.57,22.67,23.20,23.17,23.67,23.13,22.89,23.11,23.52,23.09,22.79,23.23,23.43,22.93,22.99,23.51,23.02,22.42,22.98,23.05,22.03,21.94,21.39,20.51,20.94,18.67,19.77,20.05,20.48,21.86,21.28,19.80,20.93,21.78,20.78,20.55,21.77,21.20,20.59,20.75,20.96,20.74,22.21,22.25,22.58,22.60,22.41,22.84,21.96,23.08,22.68,22.07,22.09,22.88,22.38,21.58,22.41,22.68,22.29,21.74,22.80,23.05,23.30,22.98,22.67,22.50,22.80,22.38,21.09,21.70,21.13,20.31,19.86,20.98,20.22,19.04,19.40,20.08,19.36,18.89,19.04,18.99,17.98,19.61,18.87,20.71,20.06,20.96,22.33,22.25,21.70,22.79,22.93,23.48,23.28,23.03,22.15,22.02,21.32,21.86,22.27,21.84,21.79,22.26,21.92,22.40,21.84,20.84,21.64,21.82,21.19,20.50,21.66,21.56,20.61,20.53,21.69,21.30,20.18,21.07,21.93,21.27,20.64,21.70,21.91,22.18,21.77,21.65,21.13,21.34,21.21,19.89,19.73,19.87,19.62,18.76,19.21,19.53,18.68,17.26,18.46,18.90,17.26,17.54,19.08,19.11,18.95,20.05,20.88,21.25,20.33,20.74,21.35,20.90,20.02,20.72,21.37,20.14,19.79,21.11,21.20,20.21,20.03,21.23,21.18,20.71,20.00,19.29,18.85,18.88,18.70,19.06,18.43,18.07,19.07,18.15,16.96,17.98,18.05,17.52,17.13,17.99,18.53,18.12,19.32,18.24,19.27,20.57,19.66,21.05,20.27,19.70,19.95,20.31,19.72,20.30,21.25,20.71,19.67,20.34,20.77,19.88,19.33,20.61,20.12,18.85,19.36,18.92,20.11,19.85,19.78,19.65,19.21,19.19,18.81,18.76,18.40,18.57,18.28,18.30,17.73,17.01,15.56,14.94,15.79,15.79,16.29,17.25,17.25,18.27,18.74,19.27,17.83,18.79,18.81,19.25,17.79,18.13,17.20,16.04,15.53,16.33,16.74,15.97,15.26,17.79,17.30,16.70,17.76,18.66,18.37,18.09,18.74,19.42,18.97,19.24,19.66,19.70,19.56,19.83,20.36,20.21,21.37,20.39,20.77,20.43,20.69,20.39,19.67,20.10,19.94,19.04,19.71,19.59,19.08,17.68,16.71,16.79,16.88,16.51,17.31,17.96,18.45,18.46,18.54,19.12,18.45,19.33,19.41,19.61,19.92,20.22,20.30,21.17,21.29,20.42,21.22,21.33,20.30,20.42,20.96,20.90,20.40,20.44,20.96,20.63,20.24,20.49,20.78,20.59,20.61,20.64,20.31,20.24,19.87,18.02,18.91,18.08,19.04,19.33,17.95,18.90,19.46,18.97,18.82,19.24,19.78,19.12,19.66,20.41,20.71,20.14,21.06,20.54,19.77,19.87,20.50,20.00,19.48,20.30,20.59,19.83,20.12,20.83,20.20,20.44,19.82,19.68,19.92,19.19,18.19,19.32,18.67,17.73,18.77,18.43,18.82,18.50,19.13,19.11,18.16,19.06,19.59,19.85,18.77,19.12,19.75,19.66,19.07,19.39,20.02,19.72,19.43,20.32,20.04,20.18,19.98,19.42,18.52,18.60,17.35,18.34,18.11,17.96,17.74,17.65,17.39,17.29,17.32,17.40,17.16,17.24,17.58,17.95,18.17,18.93,18.65,19.27,19.09,18.21,18.80,19.29,18.58,18.57,19.19,19.10,18.61,18.75,19.32,18.78,18.58,17.89,18.42,18.14,17.52,17.74,18.18,17.38,17.00,17.31,17.29,17.09,16.25,17.26,16.78,16.66,16.65,17.19,18.19,18.32,19.01,18.21,18.27,17.60,17.90,18.18,18.79,18.91,17.98,18.25,18.68,18.49,18.27,18.31,18.68,18.50,18.32,18.33,18.56,18.33,18.11,18.71,18.33,17.70,17.50,16.75,16.32,16.47,15.73,15.56,15.32,16.57,16.32,16.05,16.98,17.44,16.86,17.53,17.56,17.68,17.27,17.75,18.16,17.81,17.79,18.33,19.02,19.22,18.96,19.33,19.47,19.07,18.81,19.45,19.02,18.50,18.80,19.18,18.69,18.41,18.85,18.83,18.47,18.15,18.81,18.63,18.43,18.82,18.43,17.77,17.53,16.79,16.67,17.38,16.73,16.53,17.85,17.73,17.34,17.60,18.09,17.97,17.58,18.06,18.67,18.46,19.34,19.32,18.57,19.08,19.59,19.13,19.19,19.71,19.95,20.63,20.09,19.98,19.82,19.43,19.82,19.34,18.83,19.18,18.77,18.14,18.08,18.59,18.22,17.76,17.43,16.61,16.47,17.13,17.40,17.69,18.17,18.48,17.36,17.97,18.18,18.22,18.33,18.92,19.03,18.85,19.32,19.57,19.32,19.50,19.98,20.11,20.10,20.67,20.60,20.80,20.23,19.93,19.55,19.86,19.47,19.30,18.88,18.88,18.86,18.49,18.14,18.13,17.45,18.09,17.04,18.27,17.75,17.26,18.21,18.32,18.19,17.53,17.98,18.50,18.12,18.41,18.69,18.51,18.64,19.01,19.32,19.38,19.68,19.75,19.87,20.75,20.62,20.27,20.56,20.35,19.67,19.64,19.70,19.22,19.16,18.95,19.11,18.57,18.18,18.04,17.27,17.85,16.98,16.93,16.87,17.26,17.96,18.41,18.50,17.41,17.31,18.10,18.32,17.33,18.52,18.78,18.39,18.29,19.44,19.44,19.02,19.77,20.29,20.18,20.10,20.53,20.77,21.49,21.06,20.14,20.57,21.22,20.65,19.86,20.72,21.04,19.76,19.39,20.72,20.28,19.23,19.70,20.38,19.38,18.98,20.01,19.84,19.20,19.28,20.11,19.67,18.65,19.69,19.80,19.36,18.75,20.31,20.11,19.59,19.53,21.18,20.61,21.42,22.35,20.48,19.93,18.84,17.77,17.82,17.10,17.60,17.71,16.83,15.99,17.21,16.38,15.16,14.62,14.98,13.84,12.91,11.62,9.67,8.92,7.42,6.70,5.75,6.35,6.92,5.76,5.03,6.01,6.45,6.75,8.13,7.93,9.46,9.48,10.52,10.14,10.25,9.37,8.02,8.82,7.70,8.95,9.04,7.68,9.39,8.28,8.48,9.95,8.63,7.41,7.44,7.29,7.06,7.73,7.91,9.52,9.26,11.34,12.19,10.44,10.27,9.00,10.21,9.59,10.01,10.34,8.94,8.43,7.63,7.71,8.03,8.72,8.22,9.73,8.95,9.62,10.92,10.54,11.56,11.87,12.56,12.87,14.23,14.66,14.73,16.33,15.99,15.74,16.66,16.18,15.52,16.61,15.17,16.40,16.66,16.69,16.77,17.47,17.41,16.46,16.34,17.19,16.40,16.04,15.89,15.04,15.02,14.87,14.48,13.67,13.60,13.04,12.65,12.25,12.26,11.66,11.08,11.15,11.21,10.70,9.97,9.88,9.41,8.79,8.47,8.14,7.26,6.92,6.78,6.21,5.83,5.67,5.78,5.19,4.36,5.01,5.08,4.66,5.65,6.54,7.27,7.58,9.25,10.70,11.37,12.45,10.93,10.37,9.12,7.76,7.11,5.86,5.65,4.82,4.60,4.17,3.33,4.40,3.37,2.60,4.24,3.39,4.80,4.70,5.25,6.01,6.07,4.84,5.59,5.36,6.23,6.68,6.04,6.56,6.24,6.57,6.08,5.63,4.79,3.98,3.65,3.38,3.24,2.67,2.40,2.14,2.17,1.44,1.06,0.76,1.12,2.02,2.97,3.87,3.02,4.19,4.23,4.10,4.46,5.21,6.26,6.48,6.66,5.86,6.07,6.51,6.36,5.20,6.30,6.28,5.68,6.50,5.61,5.40,6.72,6.31,5.50,5.73,6.09,7.17,8.16,9.39,9.50,9.30,10.16,8.37,8.11,7.16,7.94,8.59,7.76,7.43,8.73,9.28,8.28,9.22,9.93,9.08,7.28,6.95,6.35,6.30,5.72,5.38,5.03,4.88,4.78,4.16,5.00,5.17,5.10,6.07,6.01,6.96,6.59,7.56,7.50,9.34,8.98,10.27,9.76,9.41,9.10,7.76,6.86,6.20,6.09,6.31,6.75,6.25,5.02,4.36,4.37,3.62,3.77,3.96,5.21,5.36,4.36,5.35,5.69,6.04,7.21,7.26,9.24,9.00,11.04,11.54,12.05,13.34,14.56,14.95,13.89,14.19,15.61,15.44,14.67,13.78,13.38,12.84,12.23,11.56,12.18,13.04,13.45,13.79,14.75,15.05,16.69,16.04,18.08,18.12,18.88,18.27,17.25,16.10,15.50,14.47,13.64,12.41,12.50,11.41,10.09,9.31,8.32,7.02,6.20,5.82,4.60,5.16,4.06,3.86,2.84,3.28,3.80,2.62,3.97,3.67,4.85,5.31,5.57],[29.11,29.12,28.62,28.51,29.09,29.31,29.60,29.79,30.02,29.70,29.71,30.13,29.86,29.75,30.17,30.28,30.02,29.71,29.93,30.03,29.40,29.28,29.65,29.45,28.55,28.94,29.19,28.63,28.35,28.93,29.09,28.43,28.37,29.04,28.84,29.28,29.22,28.88,29.28,29.48,29.43,29.95,29.52,30.25,30.05,29.89,29.84,30.05,30.49,30.21,30.54,30.59,30.65,30.36,30.30,29.82,30.00,29.63,29.85,29.72,29.89,29.83,30.18,29.97,29.90,29.55,29.74,29.68,29.13,29.44,29.82,30.02,29.96,30.10,29.85,30.23,29.80,30.41,30.30,30.44,30.30,30.64,30.67,30.56,30.89,30.66,30.92,30.69,30.59,30.73,30.72,30.67,30.76,30.86,30.77,30.79,30.72,30.77,30.87,30.81,30.74,30.52,30.65,30.70,30.57,30.38,30.59,30.66,30.36,30.34,30.31,30.14,30.35,30.07,30.38,30.10,30.43,30.15,30.44,30.52,30.21,30.44,30.56,30.36,30.64,30.65,30.27,30.49,30.76,30.68,30.42,30.66,30.72,30.61,30.55,30.78,30.81,30.71,30.78,30.83,30.80,30.86,30.72,30.67,30.68,30.43,30.48,30.17,30.46,30.20,30.33,29.84,30.21,29.99,29.99,29.80,29.78,29.60,29.46,29.13,29.06,28.91,28.74,28.40,27.87,28.12,28.54,28.73,28.24,28.32,29.04,28.98,29.02,29.44,29.55,29.55,29.32,29.21,28.62,28.94,28.64,27.67,28.04,28.19,27.35,28.42,28.53,26.92,27.95,28.33,28.91,29.31,29.68,29.65,29.27,29.18,28.67,28.80,27.28,28.25,28.04,28.22,28.42,28.02,26.80,26.97,26.04,26.25,25.97,25.72,26.26,26.99,27.24,26.90,27.39,26.95,26.86,27.75,26.84,28.09,27.90,26.57,26.96,27.70,26.58,25.97,26.91,26.73,25.88,25.65,26.65,26.18,25.92,26.50,26.00,25.98,25.42,25.92,25.60,25.82,25.86,26.78,27.02,27.39,26.71,27.05,25.95,26.44,27.08,26.20,26.04,27.11,27.13,26.35,26.90,27.98,28.63,28.88,28.31,28.44,28.72,28.15,27.95,26.78,27.53,27.77,28.02,27.21,27.18,27.24,26.78,27.38,27.26,27.60,28.03,28.04,28.47,28.18,28.66,28.02,28.04,27.20,27.38,27.41,27.42,26.69,27.12,27.78,26.75,26.50,26.97,27.71,27.33,27.70,27.15,26.95,26.22,26.54,26.09,26.59,26.75,26.99,26.46,27.41,26.81,27.61,27.37,26.15,26.87,27.04,26.41,25.86,26.87,26.49,26.32,26.24,26.92,26.92,27.13,26.77,27.29,26.49,25.94,26.22,25.85,25.98,25.88,26.86,26.93,26.98,27.24,26.85,27.40,27.12,26.79,26.61,26.96,26.57,26.06,25.46,25.66,25.25,25.77,25.74,26.23,26.76,27.44,27.55,27.92,28.06,26.79,27.02,28.48,28.05,26.80,27.61,28.78,27.57,27.56,28.19,28.84,29.36,28.80,29.41,29.15,29.68,28.84,28.36,28.65,28.49,27.62,26.46,27.59,26.49,26.30,25.83,25.70,25.34,25.46,25.64,26.00,26.28,26.17,26.70,27.23,27.42,27.28,27.62,28.16,28.87,29.14,29.67,29.04,29.33,28.55,28.96,29.02,27.80,27.37,26.04,26.54,27.12,26.42,25.93,26.64,26.92,25.95,26.20,27.44,27.79,27.72,28.32,28.07,28.00,27.02,27.83,27.28,26.07,26.03,26.64,26.05,25.55,25.72,25.86,25.07,25.14,25.26,24.59,23.97,23.96,24.70,24.64,25.19,25.42,25.19,25.05,24.74,24.85,25.52,25.51,26.03,25.23,25.77,26.40,25.86,25.46,26.58,26.78,26.37,27.34,27.38,26.94,27.46,26.46,27.00,27.12,26.21,25.92,26.61,26.26,25.54,26.01,26.17,25.65,25.23,26.05,25.92,24.77,25.22,24.87,23.77,24.26,22.64,23.50,24.02,23.44,24.53,23.91,24.85,23.83,24.27,23.78,24.40,24.97,24.59,24.58,25.22,25.22,25.01,25.46,25.61,25.55,25.24,26.07,26.57,26.14,26.78,26.29,26.53,26.62,25.62,25.70,26.52,26.05,25.10,25.50,26.21,25.99,25.49,25.27,24.66,23.92,24.80,24.85,23.89,24.30,24.63,24.12,23.97,24.53,24.49,23.63,23.64,24.28,23.89,24.58,24.84,25.61,25.42,24.60,25.08,25.71,25.08,24.34,25.30,25.62,24.64,24.65,25.64,25.39,25.84,25.43,24.99,24.42,24.87,24.78,24.16,24.06,24.56,24.21,24.02,23.22,23.70,24.31,23.39,23.13,23.97,23.94,22.90,23.43,23.86,23.50,23.57,23.88,24.37,23.95,24.20,24.75,23.72,23.71,24.74,24.50,23.83,24.29,24.84,24.32,23.84,24.58,25.00,24.49,24.52,23.67,24.35,23.42,23.23,23.48,22.88,21.88,22.12,22.67,22.32,23.10,22.26,21.33,22.56,23.29,22.01,21.36,22.89,22.98,21.70,22.25,23.07,22.45,22.73,23.19,23.03,23.82,23.32,22.73,23.21,23.75,22.93,22.38,23.26,23.19,22.54,22.65,23.49,23.04,21.97,22.86,23.11,21.82,21.88,21.56,20.65,21.05,18.21,19.62,19.93,20.16,21.49,21.01,19.43,20.63,21.61,20.60,20.14,21.77,21.19,20.22,20.33,19.89,20.11,21.59,21.63,22.47,22.68,22.19,22.66,21.85,22.95,22.55,21.76,22.01,23.02,22.18,21.53,22.45,22.84,21.97,21.93,23.04,22.87,23.79,23.04,22.65,22.03,22.43,22.20,21.06,21.11,21.20,20.54,19.94,20.88,20.60,19.42,19.70,20.09,19.62,18.99,18.97,18.60,17.53,18.81,18.58,20.53,19.99,21.04,21.95,22.13,21.76,22.86,23.00,23.26,23.36,22.64,21.98,21.81,20.93,21.67,22.07,21.35,21.68,22.19,21.84,22.59,22.02,20.67,21.67,21.95,21.08,20.43,21.98,21.55,20.62,20.78,21.87,21.32,20.35,21.45,21.90,21.32,20.91,21.92,22.03,22.39,21.98,21.91,21.14,21.37,21.35,20.20,19.82,20.10,19.69,18.90,19.26,19.53,18.60,17.54,18.52,18.77,17.03,17.52,19.10,18.78,18.29,19.96,20.71,21.54,20.53,20.71,21.86,21.45,20.18,21.26,21.99,20.53,20.06,21.68,21.57,20.47,20.55,21.76,21.66,21.15,20.85,19.47,19.33,19.02,19.12,19.52,18.81,18.02,18.90,18.12,17.07,17.86,18.16,16.94,16.44,17.75,18.54,17.55,19.15,17.26,19.04,20.15,19.24,20.93,20.30,19.52,20.06,20.67,20.11,20.66,21.84,21.55,19.80,20.54,21.52,20.24,19.60,21.10,20.92,19.48,20.14,19.92,21.07,20.83,20.88,20.44,19.98,20.10,19.56,19.31,18.78,19.07,19.06,19.03,18.03,17.68,15.93,15.83,16.35,15.69,16.39,17.19,17.51,18.69,19.18,19.80,18.06,19.05,18.93,19.34,18.12,17.68,17.58,15.84,15.49,16.49,16.38,15.97,15.55,17.49,17.55,16.92,18.09,19.04,18.98,18.67,19.58,20.32,19.67,19.94,20.60,20.86,20.55,20.79,21.34,21.12,22.12,21.19,21.48,20.87,21.10,20.97,20.22,20.41,20.14,19.31,20.21,20.15,19.26,18.80,17.36,17.51,17.61,17.53,17.59,18.95,19.36,19.42,19.27,19.88,19.56,20.29,20.32,20.55,20.76,21.12,21.24,21.94,22.25,21.44,22.18,22.17,21.24,21.16,21.73,21.59,20.95,21.09,21.60,21.19,20.59,21.26,21.44,20.80,20.97,21.05,20.82,20.42,20.08,18.92,19.65,19.15,19.93,20.21,19.48,19.90,20.42,20.18,20.05,20.26,20.76,20.12,20.62,21.16,21.52,20.93,21.60,21.40,20.57,20.78,21.63,20.71,20.43,21.16,21.27,20.31,20.78,21.51,20.77,21.10,20.26,20.09,20.58,19.85,19.25,20.03,19.52,18.66,19.58,19.63,19.82,19.32,20.30,19.95,19.20,19.86,20.47,20.73,19.61,20.04,20.54,20.35,19.88,20.17,20.80,20.23,20.12,20.88,20.54,20.55,20.49,19.90,18.89,19.21,18.10,18.78,19.18,18.75,18.56,18.71,18.35,17.74,17.85,18.52,18.10,18.21,18.28,18.67,18.84,19.78,19.34,20.20,19.83,18.94,19.61,20.12,19.33,19.29,19.94,19.67,19.15,19.48,19.99,19.30,19.07,18.41,18.74,18.56,17.98,18.50,18.83,18.16,17.34,18.16,18.08,17.25,16.59,17.85,17.15,16.91,17.15,17.72,18.47,18.87,19.61,18.46,18.91,17.71,18.41,18.71,19.33,19.71,18.62,18.97,19.48,19.29,18.61,18.99,19.46,18.83,18.70,18.76,19.04,18.60,18.33,18.99,18.57,18.21,17.87,17.14,16.59,17.05,15.45,15.86,15.75,17.20,16.92,16.12,17.49,17.95,17.34,17.72,18.29,18.18,17.59,17.96,18.68,18.44,18.17,18.86,19.60,19.65,19.35,19.89,20.11,19.60,19.36,19.95,19.44,18.73,19.20,19.49,18.99,18.82,19.17,19.19,18.77,18.62,19.34,19.00,18.64,19.03,18.42,18.17,17.97,17.20,16.95,17.63,17.00,17.04,18.16,17.99,17.75,18.02,18.50,18.31,17.96,18.49,19.06,18.86,19.78,19.69,18.78,19.30,19.93,19.70,19.36,20.12,20.37,20.90,20.29,20.33,19.92,19.66,20.11,19.53,19.24,19.45,19.18,18.67,18.56,18.82,18.37,18.05,17.82,17.26,17.02,17.42,17.51,17.98,18.37,18.70,17.72,18.07,18.67,18.56,18.75,19.33,19.32,19.19,19.62,19.80,19.62,19.81,20.24,20.31,20.49,21.05,20.88,21.18,20.59,20.14,20.01,20.15,19.75,19.66,19.32,19.20,19.13,18.98,18.42,18.61,17.99,18.42,17.48,18.72,18.26,17.70,18.77,18.80,18.75,17.92,18.46,18.98,18.42,18.81,19.08,18.99,19.14,19.56,19.71,19.74,20.15,20.00,20.22,21.00,20.95,20.63,20.89,20.62,19.95,20.05,20.17,19.73,19.52,19.42,19.63,19.00,18.75,18.57,18.06,18.25,17.49,17.62,17.50,17.86,18.63,18.92,19.10,18.12,18.05,18.78,19.03,18.07,19.10,19.14,19.17,18.88,19.80,19.78,19.61,20.16,20.60,20.50,20.39,20.82,21.14,21.85,21.44,20.55,20.85,21.55,21.09,20.16,21.12,21.36,20.17,19.90,21.10,20.59,19.60,20.17,20.73,19.83,19.56,20.64,20.41,19.64,20.08,20.78,20.27,19.33,20.44,20.53,19.79,19.33,20.95,20.74,19.70,19.75,21.62,20.77,21.72,22.40,20.65,20.24,18.97,17.97,18.10,17.06,17.81,18.12,17.10,16.16,17.65,16.75,15.26,15.07,15.70,14.61,13.81,12.56,10.46,9.33,8.06,7.58,6.29,7.39,7.68,6.35,5.30,6.39,7.11,6.89,8.40,8.11,9.38,9.17,10.70,10.40,10.60,9.73,8.04,8.95,7.88,9.27,9.40,7.54,9.66,8.75,9.08,10.53,9.30,8.29,8.31,7.90,7.85,8.27,8.20,10.26,9.86,11.96,12.73,10.92,10.78,9.40,10.98,10.14,10.70,11.11,9.36,9.01,8.37,8.16,8.37,9.02,8.46,9.93,8.46,9.70,11.09,10.71,11.92,12.17,13.03,13.28,14.95,15.44,15.26,16.80,16.55,16.15,17.05,16.66,15.87,16.98,15.61,16.76,17.02,16.81,16.95,17.77,17.62,16.76,16.66,17.30,16.89,16.64,16.49,15.56,15.55,15.54,14.71,13.95,14.39,13.80,12.97,12.69,12.83,12.27,11.67,11.68,11.92,10.77,10.26,10.35,9.81,8.90,9.25,8.59,7.77,7.69,7.81,6.90,6.38,6.51,6.54,5.43,4.88,5.65,5.55,5.13,6.19,6.86,8.00,7.69,9.74,11.11,11.80,13.08,11.14,10.93,9.70,8.09,7.63,6.42,6.24,5.27,5.24,4.28,3.56,4.74,3.86,3.00,4.22,3.81,5.43,5.40,6.13,6.48,6.80,6.26,6.51,6.74,7.19,7.58,6.78,7.92,8.24,8.55,7.92,6.72,6.46,5.52,5.07,4.52,4.08,3.94,3.68,3.08,2.61,2.74,2.01,1.22,0.77,1.29,2.17,3.50,3.41,4.82,5.25,5.25,5.34,6.13,7.11,7.68,7.69,6.94,7.43,7.98,7.31,6.76,7.83,7.99,7.22,8.34,7.37,7.33,8.41,8.18,7.20,7.37,7.38,8.43,9.11,10.42,10.41,10.26,10.79,8.78,8.39,7.47,8.88,9.08,7.89,7.87,9.44,10.10,8.81,10.43,11.29,10.21,8.32,7.92,7.63,7.81,7.29,6.73,6.55,6.00,5.66,5.49,5.49,6.10,6.07,7.30,6.93,8.36,7.54,8.70,8.62,10.11,9.79,11.13,11.11,10.42,9.80,8.52,7.93,7.66,6.94,7.16,7.47,6.96,5.69,5.00,4.88,3.90,3.82,4.18,5.37,4.95,4.26,5.37,5.65,6.64,7.53,7.17,8.52,8.62,10.88,11.40,12.36,13.67,15.04,15.37,13.73,14.41,15.88,15.48,14.84,13.99,13.44,12.66,12.04,11.02,12.19,13.23,13.38,14.18,15.12,15.58,17.41,16.86,18.65,18.92,19.67,18.89,17.82,16.66,16.13,15.11,13.83,12.72,12.47,11.25,9.65,8.86,8.06,7.25,7.09,6.52,4.50,4.99,3.84,4.08,3.63,3.30,3.48,3.26,4.40,4.43,5.68,5.93,6.41],[29.40,29.14,28.80,28.70,29.12,29.39,29.66,29.95,30.07,29.77,29.82,30.20,29.98,29.89,30.25,30.38,30.06,29.81,30.03,30.09,29.50,29.42,29.78,29.56,28.71,29.10,29.31,28.75,28.47,28.87,29.06,28.55,28.38,29.09,28.93,29.36,29.32,28.97,29.40,29.53,29.52,29.98,29.62,30.32,30.17,30.11,29.93,30.22,30.61,30.35,30.66,30.66,30.70,30.50,30.40,29.88,30.04,29.70,29.88,29.73,29.90,29.87,30.22,30.05,29.96,29.60,29.88,29.77,29.17,29.54,29.91,30.02,29.95,30.11,29.92,30.27,29.95,30.50,30.37,30.56,30.39,30.67,30.69,30.70,30.86,30.76,30.94,30.76,30.74,30.78,30.79,30.75,30.85,30.92,30.83,30.85,30.80,30.83,30.93,30.86,30.77,30.60,30.73,30.75,30.62,30.45,30.64,30.71,30.42,30.36,30.35,30.20,30.40,30.15,30.48,30.20,30.55,30.22,30.45,30.64,30.28,30.56,30.66,30.42,30.72,30.72,30.45,30.57,30.73,30.67,30.52,30.71,30.82,30.69,30.55,30.81,30.89,30.79,30.83,30.88,30.87,30.90,30.78,30.74,30.76,30.47,30.55,30.20,30.50,30.26,30.43,29.89,30.28,30.06,30.06,29.85,29.91,29.70,29.54,29.20,29.19,28.94,28.80,28.54,27.99,28.28,28.68,28.83,28.42,28.54,29.19,29.01,29.11,29.55,29.65,29.54,29.42,29.32,28.75,29.16,28.91,28.02,28.28,28.31,27.63,28.56,28.79,27.33,28.25,28.50,29.11,29.47,29.75,29.73,29.39,29.35,28.90,29.02,27.39,28.50,28.16,28.27,28.53,28.21,27.17,27.31,26.44,26.59,26.07,25.97,26.42,27.25,27.51,27.27,27.74,27.29,27.07,28.01,27.19,28.33,28.19,26.90,27.21,27.83,26.77,26.24,27.05,26.91,26.16,26.05,26.85,26.50,26.22,26.77,26.20,26.39,25.88,26.30,26.14,26.47,26.51,27.07,27.21,27.53,27.05,27.32,26.22,26.64,27.33,26.49,26.45,27.43,27.35,26.77,27.17,28.14,28.78,28.99,28.41,28.47,28.77,28.26,28.12,27.04,27.72,28.01,28.20,27.55,27.46,27.37,27.15,27.58,27.56,27.95,28.14,28.24,28.55,28.38,28.82,28.20,27.92,27.39,27.49,27.40,27.52,27.08,27.14,27.69,26.94,26.85,27.08,27.74,27.52,27.73,27.33,27.25,26.66,26.99,26.56,27.09,27.09,27.19,26.97,27.69,27.24,27.83,27.57,26.70,27.26,27.29,26.96,26.41,27.18,26.89,26.74,26.72,27.26,27.38,27.50,27.18,27.48,26.97,26.42,26.80,26.50,26.65,26.30,27.26,27.08,27.14,27.48,27.11,27.62,27.40,27.13,26.92,27.23,27.02,26.57,25.83,26.14,25.53,26.11,26.20,26.67,27.08,27.67,27.54,27.93,28.15,26.89,27.33,28.50,28.09,27.16,28.02,28.84,27.82,27.88,28.52,28.96,29.41,28.98,29.45,29.11,29.67,28.95,28.39,28.50,28.58,28.01,26.64,27.80,26.71,26.65,26.04,25.90,25.44,25.76,25.96,26.24,26.54,26.51,27.08,27.45,27.69,27.59,27.92,28.28,29.03,29.28,29.74,29.17,29.45,28.86,29.01,29.20,28.09,27.55,26.24,26.76,27.51,26.59,25.86,26.91,27.17,26.00,26.41,27.71,28.11,28.15,28.52,28.46,28.27,27.34,28.06,27.57,26.32,26.31,26.86,26.20,25.61,25.90,26.05,25.14,25.17,25.32,24.83,24.18,24.28,24.90,24.97,25.48,25.84,25.59,25.37,25.03,25.16,25.89,25.80,26.54,25.55,26.03,26.83,26.18,25.62,26.85,27.07,26.61,27.61,27.60,27.28,27.70,26.84,27.23,27.39,26.42,26.24,26.97,26.45,25.81,26.26,26.44,25.80,25.66,26.31,26.09,24.98,25.29,25.13,24.18,24.59,23.26,24.07,24.42,23.76,24.88,24.08,24.88,24.03,24.49,23.84,24.41,25.00,24.57,24.61,25.30,25.30,25.02,25.54,25.82,25.72,25.28,26.18,26.88,26.39,27.08,26.57,26.91,26.91,25.93,26.09,26.93,26.38,25.35,25.89,26.70,26.41,25.87,25.71,25.18,24.27,25.13,25.27,24.37,24.63,24.96,24.43,24.22,24.60,24.65,23.94,23.73,24.29,24.05,24.63,25.01,25.82,25.72,24.71,25.33,26.01,25.40,24.69,25.56,26.09,25.06,25.02,26.02,25.93,26.25,25.88,25.55,24.86,25.46,25.44,24.74,24.69,25.28,24.75,24.72,23.70,24.11,24.87,23.84,23.53,24.31,24.27,23.25,23.76,24.20,23.67,23.61,24.21,24.57,24.05,24.49,25.02,24.07,24.06,25.07,24.89,24.23,24.83,25.27,24.91,24.43,25.25,25.51,25.10,25.01,24.15,24.81,24.06,23.59,24.07,23.47,22.40,22.54,23.35,22.80,23.74,22.82,21.64,22.86,23.69,22.39,21.51,23.17,23.28,22.02,22.56,23.31,22.71,22.83,23.13,23.13,23.84,23.49,22.96,23.45,24.13,23.23,22.78,23.80,23.75,22.87,23.11,24.17,23.46,22.47,23.63,23.74,22.56,22.40,22.03,21.33,21.72,18.89,20.39,20.39,20.85,21.96,21.52,19.71,20.98,22.07,21.02,20.64,22.00,21.32,20.73,20.61,20.43,20.11,21.84,21.72,22.45,22.70,22.22,22.86,22.13,23.09,22.54,21.97,22.19,23.26,22.53,21.76,22.88,23.17,22.37,22.20,23.43,23.39,24.18,23.81,23.21,22.97,23.04,22.72,21.47,21.76,21.54,21.06,20.44,21.32,20.85,19.92,20.32,20.39,20.10,19.07,18.66,18.52,18.10,18.96,18.72,20.55,20.12,20.96,22.05,22.46,21.85,22.98,23.07,23.32,23.38,22.80,22.10,21.96,20.90,21.77,22.20,21.30,21.79,22.66,22.35,23.17,22.20,20.85,22.02,22.45,21.41,21.00,22.42,21.90,21.00,21.37,22.44,21.67,20.81,21.80,22.34,21.72,21.23,22.29,22.42,22.82,22.41,22.51,21.82,21.82,21.78,20.75,20.37,20.58,20.20,19.45,19.60,20.11,19.30,17.70,18.60,19.22,17.33,17.42,19.32,19.60,18.80,20.21,21.49,22.20,21.06,21.12,22.82,21.99,20.96,21.60,22.72,21.04,20.73,22.10,22.17,20.96,20.77,22.36,21.88,21.46,20.83,19.96,19.35,19.51,19.43,19.41,19.00,18.73,18.91,18.53,17.33,18.30,18.73,17.51,17.00,18.09,19.08,18.74,19.83,18.24,20.03,20.83,19.46,21.82,21.14,20.04,20.72,21.50,20.30,21.35,22.53,21.97,20.02,20.78,21.83,20.72,19.63,21.35,21.32,19.82,20.06,19.85,21.59,21.15,21.04,20.78,20.29,20.12,20.10,19.97,18.77,18.90,19.36,19.41,17.55,17.51,15.80,15.06,16.39,16.58,16.96,17.90,18.22,19.18,19.54,20.12,18.96,19.80,19.73,20.01,18.68,19.07,18.48,16.73,16.01,17.39,18.75,16.77,16.56,19.14,18.55,17.83,18.50,20.34,19.61,19.21,20.55,20.84,20.17,20.52,21.39,21.30,21.03,21.69,22.06,21.81,22.64,21.81,22.19,21.70,21.79,21.52,20.95,21.18,20.83,19.88,21.00,20.74,19.90,18.61,17.15,17.50,17.12,18.18,18.41,19.19,19.56,19.77,20.16,20.51,20.19,20.91,21.35,21.45,21.68,22.01,22.21,22.63,22.67,22.35,22.67,22.47,22.15,21.99,22.32,22.32,21.58,21.87,21.94,21.81,21.29,21.62,21.64,21.58,21.34,21.51,21.03,20.81,20.53,18.85,20.04,19.30,20.56,21.03,20.06,20.34,21.48,21.00,20.77,21.07,21.74,21.02,21.47,21.98,22.27,22.08,22.35,22.32,21.52,21.87,22.31,21.77,21.24,21.73,21.84,21.22,21.45,21.71,21.40,21.27,20.79,20.91,21.36,20.21,19.51,20.92,20.40,19.15,20.52,20.41,20.60,19.77,20.88,20.63,20.36,20.84,21.07,21.06,20.68,20.94,20.97,21.10,20.71,20.95,21.15,20.92,20.84,21.32,20.98,21.13,20.82,20.60,19.68,19.92,18.37,19.83,19.96,19.30,18.90,19.71,19.25,18.03,18.47,19.34,18.95,19.30,19.10,19.39,19.93,20.36,20.03,20.55,20.42,19.82,20.13,20.59,20.16,19.99,20.49,20.30,20.04,20.03,20.33,20.03,19.83,19.33,19.55,19.50,19.26,19.33,19.67,19.28,18.15,18.87,18.90,17.91,17.36,18.60,17.90,17.38,17.35,17.84,18.71,18.95,19.38,18.57,19.30,18.68,19.01,19.18,19.86,20.08,19.40,19.41,19.88,19.61,19.34,19.46,19.86,19.50,19.35,19.52,19.72,19.38,19.07,19.45,19.17,18.51,18.51,17.60,17.42,17.57,16.33,16.49,16.40,18.16,17.86,16.72,17.96,18.90,17.90,17.99,18.90,18.82,18.28,18.65,18.98,18.84,18.69,19.17,19.83,19.97,19.95,20.05,20.11,20.00,19.78,20.16,20.01,19.43,19.90,19.97,19.57,19.27,19.79,19.56,19.19,19.23,19.69,19.48,19.12,19.63,18.97,18.66,18.58,17.69,17.78,18.51,17.80,17.73,18.85,18.69,18.52,18.56,19.06,18.87,18.51,19.05,19.63,19.54,20.01,20.00,19.52,19.92,20.25,20.07,19.99,20.46,20.50,21.08,20.57,20.67,20.31,20.10,20.50,20.01,19.82,19.94,19.53,19.12,19.22,19.26,18.97,18.84,18.48,18.04,17.58,18.10,18.29,18.65,18.92,19.19,18.45,18.71,19.40,19.12,19.68,19.73,20.05,20.05,20.18,20.21,20.11,20.37,20.67,20.63,20.81,21.34,21.21,21.54,21.04,20.61,20.61,20.73,20.25,20.16,19.86,19.66,19.53,19.53,19.24,19.27,18.71,19.10,18.30,19.15,18.78,18.20,19.17,19.29,19.23,18.84,18.98,19.76,19.40,19.21,19.90,19.68,19.95,20.14,20.52,20.62,20.70,20.66,20.77,21.46,21.47,21.17,21.43,21.25,20.71,20.74,20.80,20.18,20.26,20.15,20.22,19.52,19.32,19.24,18.62,19.05,18.51,18.63,18.28,18.45,19.28,19.97,19.80,18.90,18.86,19.40,19.73,18.83,19.93,19.99,19.72,19.57,20.58,20.47,20.20,20.83,21.15,20.90,21.05,21.22,21.71,22.30,21.95,21.20,21.33,22.08,21.61,20.87,21.56,21.97,20.89,20.53,21.64,21.32,20.39,20.80,21.41,20.66,20.28,21.23,21.09,20.27,20.55,21.41,20.82,19.99,21.05,21.13,20.42,19.91,21.45,20.99,20.25,20.45,22.05,21.12,22.01,22.78,21.15,20.94,20.06,19.35,19.24,18.22,18.66,19.17,18.28,17.09,18.47,17.47,16.38,16.20,16.67,15.66,14.87,13.50,11.63,10.43,9.32,8.18,7.59,8.44,8.39,7.01,6.13,7.48,7.66,7.85,9.31,9.22,10.93,10.40,12.27,11.71,12.19,10.61,9.65,10.20,8.52,10.18,10.38,8.75,10.28,8.68,9.14,10.56,9.11,7.92,8.65,8.71,8.98,9.65,9.67,11.48,11.44,13.10,13.69,11.77,11.83,10.82,11.97,11.06,12.06,12.10,10.57,10.24,9.43,9.33,9.33,10.23,9.82,11.07,10.68,11.83,13.20,13.17,13.87,14.10,14.98,15.32,16.33,16.93,16.59,18.31,17.79,17.48,18.24,17.81,17.10,18.34,16.72,17.80,18.10,18.56,18.31,18.88,18.70,18.23,18.03,18.76,18.42,18.36,18.32,17.35,17.25,17.49,16.70,15.71,15.90,15.68,14.92,14.51,14.86,14.34,13.54,13.50,14.06,13.12,12.64,12.43,11.58,11.23,11.37,10.26,9.39,9.22,9.49,7.88,7.85,7.77,7.95,6.47,6.08,6.62,7.07,6.06,7.57,8.26,10.13,9.45,11.85,12.71,13.94,14.85,12.61,12.41,11.73,9.51,9.59,8.13,7.53,5.55,5.73,5.04,4.67,6.18,5.07,4.12,5.27,4.67,6.81,6.67,7.21,7.90,8.57,7.30,7.90,7.65,8.81,9.22,8.67,9.88,9.98,10.74,10.14,8.58,8.33,7.05,6.76,6.89,5.50,5.09,5.29,4.61,3.93,3.59,3.79,2.32,1.23,0.77,1.37,3.07,3.59,4.70,5.43,5.52,6.11,6.82,7.51,8.99,8.62,7.62,8.20,9.33,8.24,7.55,9.34,9.87,8.82,10.45,9.09,8.46,10.52,10.30,8.20,8.44,8.64,9.76,10.58,11.19,10.94,10.61,11.20,8.98,8.37,7.82,9.04,9.62,8.23,8.50,10.00,10.50,9.66,10.99,12.09,10.94,9.13,9.05,8.26,8.13,7.84,7.45,7.03,6.92,6.34,5.66,6.46,7.01,6.77,7.84,7.52,9.42,8.91,10.16,10.42,11.89,11.59,12.26,12.85,11.56,11.45,10.48,9.33,8.56,7.59,7.74,8.27,7.32,6.74,5.75,5.62,4.50,4.15,4.03,5.99,5.14,4.76,5.96,6.39,7.05,8.97,8.46,10.46,10.31,12.13,12.83,13.68,15.36,16.62,17.19,15.47,15.52,17.55,16.98,15.74,15.02,14.23,13.43,13.03,12.66,14.03,14.56,15.09,15.86,16.91,17.12,19.00,18.50,19.78,20.20,21.08,20.30,19.53,18.26,17.81,16.78,15.93,14.51,14.59,13.17,11.93,10.98,10.12,8.42,8.37,6.70,4.91,5.41,4.09,4.26,3.22,3.08,4.15,3.73,5.39,5.26,6.82,6.90,7.18],[29.91,29.62,29.31,29.25,29.61,29.82,30.04,30.18,30.42,30.06,30.05,30.40,30.21,30.11,30.40,30.48,30.27,30.04,30.19,30.21,29.77,29.69,29.95,29.81,29.13,29.37,29.57,29.18,29.04,29.39,29.45,29.10,29.05,29.46,29.51,29.57,29.58,29.42,29.69,29.75,29.77,30.17,29.84,30.49,30.40,30.24,30.06,30.34,30.74,30.43,30.70,30.78,30.83,30.57,30.51,30.02,30.18,29.91,30.03,29.98,30.05,29.96,30.31,30.16,30.17,29.86,30.09,30.10,29.48,29.82,30.13,30.20,30.15,30.26,30.09,30.35,29.99,30.53,30.47,30.62,30.46,30.74,30.79,30.70,30.89,30.86,30.98,30.81,30.73,30.83,30.82,30.74,30.82,30.96,30.86,30.94,30.87,30.92,30.94,30.88,30.84,30.64,30.77,30.83,30.67,30.53,30.73,30.80,30.49,30.46,30.50,30.34,30.48,30.27,30.55,30.31,30.57,30.43,30.62,30.70,30.54,30.68,30.78,30.50,30.77,30.79,30.49,30.65,30.80,30.71,30.55,30.78,30.82,30.66,30.63,30.83,30.88,30.80,30.89,30.95,30.90,30.98,30.84,30.81,30.84,30.54,30.63,30.34,30.57,30.37,30.53,30.08,30.44,30.28,30.31,30.08,30.08,30.04,29.85,29.54,29.50,29.44,29.33,28.97,28.76,28.93,29.07,29.25,28.93,28.99,29.58,29.49,29.54,29.80,29.95,30.00,29.81,29.75,29.25,29.58,29.37,28.50,28.78,28.86,28.25,29.15,29.25,28.03,28.86,29.05,29.47,29.75,29.91,29.96,29.64,29.49,29.36,29.35,28.17,28.94,28.66,28.87,28.91,28.67,27.70,27.79,27.03,27.17,26.71,26.55,26.97,27.63,27.95,27.70,28.23,27.77,27.67,28.45,27.71,28.64,28.56,27.41,27.75,28.31,27.41,26.85,27.62,27.48,26.79,26.70,27.40,26.97,26.79,27.19,26.64,27.00,26.54,26.84,26.74,26.96,27.05,27.67,28.00,28.29,27.75,28.15,27.03,27.52,27.93,27.18,27.20,28.06,27.95,27.33,27.80,28.58,29.07,29.32,28.81,28.89,28.98,28.59,28.56,27.70,28.35,28.48,28.72,28.25,28.03,28.10,27.71,28.21,28.16,28.41,28.81,28.75,29.09,28.88,29.36,28.91,28.78,28.01,28.18,28.40,28.20,27.68,28.07,28.57,27.75,27.55,28.04,28.54,28.36,28.46,27.92,27.89,27.20,27.56,27.26,27.63,27.80,27.95,27.45,28.27,27.64,28.17,28.08,27.06,27.62,27.79,27.47,26.87,27.57,27.43,27.32,27.08,27.64,27.87,27.90,27.49,28.07,27.62,27.00,27.26,27.00,27.08,27.07,27.79,27.80,27.72,27.89,27.35,27.83,27.69,27.32,27.27,27.21,27.31,27.09,26.36,26.66,26.21,26.74,26.80,27.15,27.66,28.09,28.24,28.50,28.47,27.57,27.74,28.80,28.45,27.54,28.20,29.05,28.09,28.05,28.58,29.18,29.59,29.12,29.70,29.37,29.83,29.15,28.67,28.91,28.98,28.24,27.18,28.16,27.20,26.98,26.37,26.41,25.98,26.32,26.41,26.67,27.01,26.83,27.27,27.70,28.03,27.75,28.15,28.61,29.24,29.50,29.95,29.40,29.68,29.19,29.37,29.58,28.48,28.05,26.81,27.30,28.08,27.14,26.63,27.43,27.59,26.62,26.86,28.09,28.38,28.48,28.75,28.69,28.52,27.62,28.29,28.00,26.85,27.07,27.54,26.99,26.31,26.66,26.89,26.13,25.90,26.27,25.79,25.03,25.07,25.90,25.74,26.39,26.62,26.27,26.29,25.75,26.00,26.61,26.53,27.16,26.34,26.83,27.50,26.94,26.51,27.42,27.80,27.28,28.09,28.08,27.87,28.36,27.44,27.82,28.03,27.11,26.93,27.66,27.03,26.57,26.94,27.06,26.54,26.27,27.06,26.87,25.69,26.18,25.99,24.99,25.53,23.87,24.72,25.33,24.80,25.86,25.04,25.83,25.00,25.18,24.56,25.23,25.97,25.46,25.49,26.25,26.16,25.88,26.28,26.54,26.50,26.16,27.15,27.44,27.11,27.83,27.43,27.70,27.63,26.69,26.80,27.71,27.14,26.27,26.62,27.44,27.11,26.65,26.54,25.81,25.09,26.06,26.00,25.12,25.37,25.89,25.27,24.94,25.57,25.65,24.83,24.73,25.38,24.96,25.61,25.92,26.79,26.63,25.59,26.19,26.86,26.26,25.55,26.44,26.80,25.99,25.83,26.88,26.76,27.21,26.62,26.38,25.84,26.15,26.18,25.50,25.31,25.79,25.59,25.40,24.24,25.10,25.68,24.52,24.20,25.20,25.18,24.05,24.66,25.21,24.66,24.56,25.24,25.59,24.81,25.39,25.89,24.97,24.93,26.16,25.75,25.03,25.70,26.13,25.60,25.03,26.00,26.35,25.73,25.74,24.76,25.42,24.90,24.37,24.59,23.93,23.11,23.15,24.05,23.47,24.43,23.47,22.43,23.69,24.46,23.32,22.56,24.17,24.10,22.95,23.31,24.25,23.40,23.56,24.01,23.83,24.87,24.43,23.69,24.42,25.02,23.89,23.44,24.67,24.40,23.54,23.53,24.61,24.04,22.84,23.92,24.28,22.99,22.94,22.30,21.36,22.25,19.15,20.73,21.06,21.12,22.55,21.95,20.25,21.90,23.13,21.71,21.33,22.90,22.07,20.97,20.54,20.42,20.39,22.19,22.22,23.23,23.41,22.86,23.44,22.62,23.77,23.55,22.71,22.96,23.91,23.12,22.32,23.57,23.86,22.59,22.58,24.02,23.59,24.79,24.12,23.42,22.96,23.23,22.88,21.53,22.10,21.69,21.48,20.75,21.90,21.42,19.69,20.55,20.82,20.00,18.93,18.23,17.81,16.97,19.17,18.93,20.45,20.75,21.41,22.39,23.02,22.54,23.83,23.81,24.29,24.32,23.52,22.90,22.51,21.15,22.17,22.82,21.49,21.76,22.64,21.99,23.37,22.58,20.62,22.01,22.83,21.60,20.73,22.58,22.48,21.37,21.45,23.04,22.28,21.12,22.27,22.82,22.15,21.36,22.97,22.87,23.41,22.96,22.89,22.03,22.20,22.18,21.21,20.61,21.04,20.39,19.38,19.76,20.28,18.66,16.77,18.27,19.16,16.91,16.89,19.61,19.43,18.25,19.70,21.12,21.92,21.09,21.38,22.94,22.15,20.71,21.62,23.13,21.24,20.62,22.48,22.85,21.24,21.26,23.17,22.54,22.12,21.74,20.30,19.44,19.35,19.20,19.56,18.49,18.07,18.76,17.82,16.58,18.09,18.55,17.11,16.04,17.84,19.21,18.62,20.38,17.72,19.60,20.86,19.91,21.99,21.26,20.19,20.55,21.54,20.54,21.36,22.70,22.29,19.96,21.08,22.53,20.89,19.66,21.54,21.94,20.14,20.24,20.14,22.80,22.59,22.11,21.60,20.94,20.70,20.60,20.28,19.23,19.56,19.75,19.87,18.47,17.57,15.53,14.62,15.75,15.86,15.80,16.88,17.76,18.89,19.53,20.26,18.59,20.04,19.68,20.24,18.77,19.17,18.46,17.36,15.67,17.70,19.20,17.52,17.25,19.52,19.53,18.44,19.35,21.01,20.08,19.69,21.12,21.69,20.86,21.16,22.20,22.62,21.47,22.14,23.09,22.61,23.58,22.68,22.75,22.13,22.52,22.36,21.22,21.14,20.89,20.28,20.99,20.54,19.96,18.46,17.37,17.66,17.61,18.24,18.76,19.26,19.97,20.44,20.35,20.73,20.57,21.32,21.48,21.75,22.40,22.71,22.51,23.69,23.44,22.87,23.16,23.09,22.43,22.10,22.60,22.61,21.76,21.83,22.30,21.88,21.12,22.04,22.17,21.34,21.42,21.34,20.90,20.49,20.27,18.96,20.32,19.63,20.81,21.00,20.16,20.45,21.50,21.17,20.67,21.59,22.06,21.31,21.95,22.73,22.99,22.47,23.22,22.83,21.76,22.18,22.97,21.97,21.56,22.22,22.15,21.32,21.61,22.33,21.46,21.61,20.74,20.90,21.32,20.01,19.46,20.96,20.31,18.87,20.45,20.57,20.66,19.87,21.00,21.24,20.26,21.22,21.75,21.65,20.96,21.09,21.58,21.36,20.97,21.19,21.48,21.00,20.96,21.69,21.20,21.30,20.83,20.70,19.15,19.74,18.06,19.48,19.89,18.91,18.42,19.74,19.11,17.71,17.65,18.91,18.51,19.33,19.53,20.09,20.38,21.04,20.76,21.29,20.89,20.30,20.78,21.06,20.33,20.28,20.94,20.80,20.01,20.36,20.80,20.18,19.66,18.84,19.46,19.52,18.51,18.90,19.66,18.76,17.51,18.24,18.92,17.64,16.70,18.67,17.74,17.57,17.23,18.30,18.80,19.48,20.39,19.60,20.01,19.17,19.33,19.91,20.84,20.74,19.90,20.34,20.62,20.17,19.72,20.24,20.53,19.75,19.78,20.21,20.21,19.64,19.56,20.28,19.63,18.78,18.93,17.95,17.45,17.73,16.49,16.86,16.42,17.77,17.76,16.77,17.78,18.83,18.21,18.07,19.19,19.32,19.08,19.23,19.80,19.80,19.88,20.24,21.01,20.84,20.38,21.26,21.32,20.73,20.88,21.36,21.05,20.28,20.93,21.22,20.40,20.20,21.08,20.66,20.12,20.14,20.95,20.36,19.81,20.49,19.86,19.65,18.75,18.53,17.92,18.67,18.38,18.11,19.12,19.26,19.54,19.57,20.23,20.04,19.92,20.35,20.67,20.87,21.50,21.48,20.66,21.37,21.69,21.53,21.25,21.76,21.68,22.06,21.90,22.01,21.46,21.29,21.81,21.23,20.96,21.33,21.09,20.31,19.90,20.53,20.26,19.96,19.68,19.46,18.81,19.12,19.14,19.80,19.99,20.55,19.75,20.02,20.71,20.47,20.94,21.29,21.40,21.36,21.63,21.64,21.51,21.87,22.08,22.02,21.92,22.71,22.36,22.87,22.37,21.81,22.27,22.15,21.52,21.54,21.45,21.17,20.88,21.02,20.52,20.87,20.36,20.55,19.93,20.62,19.76,19.46,20.32,20.68,20.85,20.39,20.65,21.41,21.03,20.89,21.49,21.35,21.71,21.72,21.99,22.26,22.42,22.23,22.00,22.93,22.96,22.75,23.21,22.67,22.24,22.64,22.55,21.81,22.09,21.95,21.76,21.06,21.16,20.88,20.13,20.26,19.63,20.25,19.70,19.55,20.73,21.19,21.48,20.62,20.41,20.97,21.81,20.64,21.53,21.94,21.90,21.40,22.36,22.43,22.07,22.51,23.14,22.94,22.69,23.10,23.44,23.80,23.42,22.72,22.95,23.72,23.15,22.54,23.47,23.61,22.60,22.55,23.50,23.06,22.14,22.92,23.34,22.22,22.17,23.28,22.87,22.15,22.78,23.38,22.23,21.59,22.82,22.88,21.68,21.59,23.26,22.65,21.57,21.87,23.40,22.49,23.39,23.61,21.99,21.88,21.23,20.48,20.33,19.46,19.50,20.10,19.44,18.10,19.18,18.23,17.05,16.25,17.13,16.17,15.39,13.60,11.63,10.39,9.41,7.86,7.26,8.14,8.11,6.55,6.20,7.24,7.60,8.21,10.38,10.11,11.99,11.65,13.91,12.82,13.46,11.50,9.96,11.38,9.35,11.11,11.88,9.66,10.94,9.33,10.05,11.54,9.95,9.34,9.74,9.38,9.41,10.08,9.94,12.76,12.26,14.23,15.07,12.76,12.78,11.13,13.06,11.46,12.56,13.29,11.00,10.73,10.05,9.95,10.14,11.11,9.74,11.82,10.91,12.41,14.22,13.92,15.48,15.25,16.81,16.73,18.09,18.42,18.09,19.45,19.26,18.56,19.60,18.80,17.88,19.18,17.20,18.11,18.30,19.46,19.20,20.02,19.97,19.26,19.10,20.07,19.80,19.66,19.49,18.75,18.67,19.11,18.08,17.20,17.36,17.17,16.02,16.09,16.29,15.45,14.45,15.36,14.78,13.44,13.39,13.57,12.04,11.23,12.14,10.61,9.82,9.50,10.03,8.43,8.01,8.09,8.31,7.31,6.11,7.02,7.29,6.86,7.64,8.58,10.59,9.42,12.73,13.45,15.21,15.98,13.90,14.02,12.74,9.33,9.27,8.35,7.95,6.72,6.73,5.71,5.26,6.59,5.76,4.86,6.30,5.69,7.64,7.77,8.69,9.26,9.82,8.50,9.24,8.82,9.85,10.49,9.87,10.62,10.26,10.76,10.52,9.54,8.60,7.95,6.74,7.17,6.72,5.42,5.33,5.89,5.20,3.60,4.65,3.77,2.28,1.56,0.78,1.51,2.27,3.02,4.19,4.72,6.13,7.09,8.46,9.22,8.95,8.25,8.18,9.26,8.69,7.57,8.80,9.72,9.00,10.04,8.93,8.03,9.66,9.05,7.22,7.39,7.06,8.47,8.80,10.01,9.99,9.71,10.53,8.31,7.83,6.64,7.79,8.73,7.88,7.80,8.99,9.89,8.98,10.50,11.88,10.53,8.34,8.39,7.47,7.32,7.06,5.97,5.63,5.26,4.59,4.51,5.12,6.26,6.51,7.87,7.63,10.08,9.26,11.14,10.98,13.00,12.74,14.09,14.31,13.19,12.90,11.24,10.04,8.79,7.96,8.84,9.27,8.64,7.60,6.49,6.03,4.11,3.54,3.19,4.73,4.77,4.69,6.09,6.43,7.58,9.09,8.77,11.44,11.27,13.70,14.62,15.63,17.26,18.70,19.25,16.67,17.40,19.52,18.58,17.02,16.45,16.14,14.51,14.27,13.40,14.35,16.01,16.08,17.62,18.56,18.60,20.62,20.03,21.68,21.44,22.55,21.81,21.07,19.92,19.70,18.21,17.32,15.74,15.32,14.16,12.56,11.82,10.79,9.16,8.75,7.85,6.34,6.05,4.33,5.24,3.69,3.18,4.41,4.37,6.22,6.03,7.70,8.16,8.61],[29.65,29.29,28.86,28.68,29.26,29.44,29.66,29.93,30.08,29.75,29.78,30.13,29.85,29.77,30.11,30.26,30.03,29.76,29.90,30.01,29.49,29.44,29.77,29.55,28.80,29.20,29.41,28.91,28.72,29.16,29.23,28.80,28.75,29.32,29.35,29.44,29.46,29.13,29.54,29.67,29.58,30.02,29.65,30.28,30.19,29.98,29.92,30.21,30.60,30.30,30.59,30.63,30.63,30.43,30.27,29.82,30.06,29.75,29.93,29.83,30.00,29.88,30.27,30.09,29.97,29.77,29.96,29.92,29.33,29.59,29.99,30.08,30.03,30.15,29.98,30.24,29.94,30.34,30.22,30.41,30.27,30.57,30.72,30.62,30.78,30.76,30.87,30.71,30.66,30.69,30.68,30.62,30.74,30.83,30.74,30.78,30.69,30.78,30.86,30.74,30.74,30.55,30.69,30.71,30.59,30.42,30.59,30.67,30.38,30.33,30.34,30.18,30.38,30.14,30.39,30.15,30.43,30.13,30.47,30.54,30.32,30.51,30.68,30.40,30.69,30.62,30.37,30.51,30.78,30.65,30.46,30.66,30.74,30.65,30.55,30.74,30.78,30.73,30.80,30.78,30.79,30.83,30.71,30.71,30.66,30.41,30.53,30.22,30.50,30.26,30.40,29.98,30.27,30.07,30.11,29.86,29.86,29.77,29.59,29.37,29.22,29.11,29.05,28.66,28.25,28.39,28.79,28.90,28.48,28.57,29.26,29.10,29.13,29.48,29.60,29.59,29.34,29.39,28.73,29.13,28.88,28.02,28.27,28.38,27.67,28.66,28.81,27.40,28.39,28.54,29.09,29.46,29.66,29.75,29.36,29.22,29.03,29.05,27.66,28.62,28.30,28.60,28.69,28.42,27.26,27.36,26.46,26.75,26.25,26.25,26.74,27.36,27.60,27.34,27.89,27.39,27.17,28.08,27.25,28.35,28.23,26.89,27.28,28.05,27.05,26.27,27.05,27.17,26.25,26.09,26.91,26.67,26.32,26.87,26.18,26.46,25.87,26.28,26.11,26.41,26.40,27.30,27.51,27.81,27.27,27.58,26.42,26.96,27.38,26.61,26.64,27.47,27.39,26.75,27.31,28.23,28.78,29.04,28.47,28.65,28.86,28.46,28.17,27.14,27.87,28.07,28.38,27.82,27.45,27.59,27.22,27.82,27.69,28.00,28.42,28.24,28.67,28.42,28.92,28.38,28.35,27.69,27.75,27.86,27.72,27.16,27.61,27.93,27.19,26.87,27.57,27.91,27.89,27.88,27.43,27.55,26.76,27.12,26.87,27.35,27.22,27.39,26.93,27.81,27.14,27.78,27.66,26.44,27.10,27.41,27.09,26.18,27.14,26.91,26.81,26.72,27.27,27.34,27.54,27.11,27.63,27.03,26.32,26.79,26.44,26.57,26.59,27.20,27.39,27.33,27.55,26.94,27.52,27.29,26.92,26.90,27.01,26.88,26.42,25.73,26.12,25.53,26.13,26.20,26.59,27.28,27.74,27.91,28.32,28.16,27.03,27.28,28.52,28.00,26.99,27.86,28.76,27.72,27.62,28.19,28.87,29.27,28.80,29.40,29.10,29.53,28.80,28.34,28.52,28.46,27.70,26.66,27.59,26.71,26.27,25.75,25.88,25.24,25.58,25.63,26.07,26.43,26.23,26.82,27.19,27.53,27.21,27.66,28.24,28.80,29.10,29.60,28.97,29.32,28.76,28.97,29.10,27.92,27.52,25.97,26.82,27.56,26.45,25.93,26.98,27.11,25.91,26.34,27.64,27.97,28.06,28.38,28.24,28.16,27.12,27.87,27.36,26.16,26.28,26.84,26.01,25.56,25.85,26.02,25.05,25.15,25.36,24.80,23.97,23.97,24.86,24.66,25.30,25.46,25.17,25.10,24.53,24.99,25.60,25.45,26.21,25.28,25.81,26.66,26.02,25.50,26.62,27.06,26.49,27.50,27.52,27.14,27.66,26.49,27.16,27.35,26.18,25.90,26.87,26.13,25.59,25.96,26.22,25.54,25.19,26.04,25.88,24.70,25.20,24.92,23.77,24.37,22.65,23.62,23.98,23.33,24.69,24.00,24.72,23.88,24.28,23.60,24.36,24.98,24.57,24.45,25.33,25.27,25.06,25.47,25.78,25.68,25.33,26.37,26.73,26.33,27.10,26.52,26.80,26.85,25.79,25.89,27.10,26.21,25.18,25.61,26.45,26.11,25.47,25.41,24.61,23.65,24.97,25.03,23.89,24.35,24.96,24.37,23.91,24.55,24.68,23.96,23.54,24.33,24.05,24.68,24.93,25.94,25.76,24.68,25.32,26.08,25.29,24.72,25.60,25.86,24.89,24.96,26.04,25.71,26.17,25.62,25.27,24.75,25.10,25.01,24.45,24.24,24.71,24.48,24.30,23.32,23.90,24.54,23.54,23.20,24.20,24.08,23.14,23.48,24.22,23.68,23.63,24.29,24.62,23.93,24.43,25.01,23.94,24.01,25.28,24.86,24.02,24.71,25.30,24.58,23.96,25.04,25.47,24.65,24.94,23.84,24.58,23.84,23.60,23.95,23.52,22.46,22.63,23.15,22.62,23.30,22.62,21.53,22.76,23.41,22.27,21.56,23.08,22.99,22.04,22.36,23.21,22.50,22.64,23.17,23.16,23.96,23.45,22.82,23.56,24.07,23.00,22.60,23.70,23.42,22.60,22.69,23.62,23.01,22.16,22.95,23.40,22.24,22.30,21.87,21.10,21.48,18.95,20.01,20.20,20.61,21.74,21.44,19.71,20.87,22.10,21.60,20.76,21.96,21.51,20.57,20.08,19.77,19.88,21.75,21.72,22.44,22.66,22.17,22.75,21.98,23.15,22.77,22.06,22.28,23.25,22.42,21.83,23.03,23.19,22.20,22.19,23.63,23.03,24.06,23.26,22.93,22.36,22.51,22.34,21.35,21.58,21.23,21.14,20.76,21.26,20.99,19.82,20.36,20.28,19.76,19.31,18.94,18.70,17.86,18.87,18.77,20.09,20.29,20.86,21.90,22.21,21.64,22.80,23.06,23.38,23.39,22.61,21.92,21.88,20.75,21.70,22.18,21.22,21.60,22.32,21.84,22.79,22.06,20.50,21.67,22.17,20.90,20.24,22.13,21.85,20.77,21.16,22.31,21.80,20.84,21.71,22.60,21.86,21.63,22.61,22.81,23.03,22.82,22.81,22.00,21.85,21.93,21.35,20.53,20.81,20.55,18.86,19.50,19.80,18.38,16.87,18.57,18.90,17.48,17.17,19.10,19.21,18.53,19.54,20.87,21.37,20.52,20.73,22.28,21.63,20.24,21.13,22.49,21.09,20.71,21.77,22.15,21.17,20.80,22.65,22.34,22.28,21.39,20.36,19.38,18.92,19.44,18.51,17.22,18.02,18.85,17.73,17.07,18.41,18.41,18.03,17.14,18.30,19.26,19.11,20.52,18.67,20.10,21.16,20.13,21.86,21.06,20.02,20.35,21.08,20.40,21.05,22.33,21.97,19.87,20.66,21.86,20.54,19.37,21.21,21.13,19.99,19.94,19.93,22.18,22.01,21.47,21.32,20.83,20.22,19.94,20.29,18.14,18.72,19.19,19.71,17.84,17.30,15.62,15.52,16.17,15.33,16.17,16.99,17.43,18.47,19.46,20.20,18.20,19.82,20.14,20.16,19.01,19.30,18.67,17.10,16.37,17.36,18.41,17.06,17.27,18.77,18.43,17.84,18.77,20.19,19.33,19.45,20.76,21.25,20.32,21.12,21.59,22.06,21.02,21.67,22.37,21.96,22.66,22.09,22.26,21.55,22.00,21.94,20.98,21.13,20.94,20.33,20.69,20.18,19.85,18.94,17.63,17.16,17.01,17.58,18.52,18.85,19.97,20.18,20.00,20.47,20.08,21.28,20.92,21.04,21.63,22.25,21.80,22.76,22.29,21.74,21.88,22.00,21.72,21.16,21.59,22.06,21.23,20.79,21.57,21.38,20.86,20.93,21.56,21.15,21.35,21.06,21.00,20.64,20.10,18.90,19.82,19.45,20.13,20.18,20.10,20.35,20.40,19.92,20.20,20.47,20.73,20.01,20.98,21.47,21.70,21.14,21.54,21.52,20.53,20.81,21.27,20.71,20.09,20.78,20.87,19.92,20.19,20.77,20.11,20.47,20.25,19.92,19.69,19.43,19.56,19.26,19.18,19.26,19.62,19.27,20.14,19.61,20.37,20.00,19.10,19.80,20.12,20.23,19.59,19.89,20.04,20.33,19.49,19.81,20.14,19.69,19.65,20.28,19.87,19.96,19.76,19.33,18.68,18.66,17.95,18.46,18.66,18.33,18.41,18.31,17.96,16.84,17.56,18.17,17.93,18.08,18.14,18.68,18.88,19.36,19.12,19.72,19.59,18.94,19.38,19.54,19.24,19.33,19.47,19.40,18.98,19.17,19.30,18.82,18.21,17.50,18.23,18.15,17.47,17.98,18.47,17.15,16.75,17.33,17.66,16.06,15.89,17.25,16.24,16.60,16.37,16.77,17.24,17.99,19.08,18.09,18.52,17.66,18.01,18.19,19.31,19.40,18.58,18.88,19.28,19.00,18.52,18.84,19.20,18.64,18.53,18.91,18.89,18.05,18.26,18.84,18.21,17.29,17.76,16.59,15.80,16.35,15.64,15.37,14.81,16.20,16.38,15.17,16.29,17.26,16.46,16.47,17.69,17.69,17.15,17.51,18.23,18.12,18.08,18.48,19.51,19.05,19.02,19.79,19.84,19.36,19.32,19.91,19.54,18.76,19.26,19.64,19.12,18.94,19.25,19.09,18.65,18.74,19.21,18.80,18.30,19.07,18.51,18.12,17.88,17.29,16.61,17.19,17.21,16.74,17.64,17.94,17.89,17.78,18.54,18.37,18.09,18.41,18.97,18.98,19.82,19.73,18.93,19.38,19.92,19.66,19.58,20.02,20.13,20.51,20.26,20.38,19.88,19.62,20.00,19.56,19.15,19.58,18.93,18.65,18.49,18.73,18.29,18.29,17.90,17.57,17.32,17.72,17.76,18.09,18.34,18.72,18.07,18.20,18.80,18.66,19.10,19.45,19.53,19.47,19.69,19.99,19.65,19.93,20.45,20.32,20.20,21.25,20.83,21.27,20.70,20.16,20.35,20.21,19.81,19.67,19.43,19.11,19.27,19.11,18.71,18.81,18.44,18.67,18.15,19.20,18.59,18.08,19.19,19.30,19.39,18.64,19.00,19.33,19.16,19.08,19.43,19.46,19.62,19.87,19.94,20.15,20.59,20.43,20.15,21.20,21.17,20.91,21.32,20.83,20.28,20.40,20.55,19.73,19.87,19.81,19.66,18.97,19.01,18.79,18.34,18.97,18.30,18.21,18.23,18.37,19.08,19.63,19.59,18.82,18.36,18.96,19.95,18.76,19.58,19.92,19.89,19.50,20.28,20.51,20.30,20.54,21.15,21.33,21.00,21.54,21.76,22.24,21.71,20.87,21.19,22.19,21.28,20.58,21.82,21.67,20.55,20.66,21.87,21.05,20.13,20.96,21.42,20.24,20.14,21.44,20.93,20.08,20.54,21.49,20.40,19.72,20.91,20.85,20.24,20.00,21.12,20.78,20.15,20.30,21.79,20.92,21.65,22.37,20.75,20.24,19.26,18.04,18.48,17.66,18.02,18.01,16.97,16.13,17.45,16.30,15.19,14.24,14.72,13.68,12.72,11.15,9.10,7.80,6.53,5.32,5.11,5.86,5.55,4.53,4.58,5.61,5.76,6.21,7.68,7.68,9.37,9.84,11.41,11.51,12.03,10.54,8.69,9.50,8.00,8.99,9.55,7.84,9.22,8.28,8.59,9.75,8.59,7.86,7.95,7.87,7.73,9.25,9.41,11.02,11.03,12.34,13.09,11.34,10.96,9.91,11.31,9.90,10.73,11.47,9.81,9.14,8.19,8.54,8.42,9.50,9.49,10.69,10.27,11.19,12.61,12.13,13.89,13.24,14.45,14.13,14.68,15.62,15.27,16.84,16.61,16.39,17.15,16.26,15.83,16.72,14.76,16.11,16.10,16.70,16.92,17.51,17.67,16.51,16.20,17.53,17.01,16.45,16.73,15.35,15.16,15.35,14.95,13.82,13.57,13.44,12.77,12.42,12.90,12.07,11.11,11.82,12.08,10.57,10.04,10.97,9.86,8.75,9.22,9.23,7.68,7.00,7.44,7.11,5.92,5.53,6.17,5.53,4.33,4.99,5.49,5.32,6.19,7.37,8.86,9.26,10.83,12.47,13.50,14.27,12.78,12.25,11.00,9.52,8.38,7.34,6.31,5.67,5.46,4.86,4.56,5.37,4.61,3.87,4.65,4.39,5.50,5.25,6.91,7.50,7.71,6.34,6.47,5.85,6.80,7.24,6.89,7.51,6.69,7.60,7.55,6.40,5.99,4.99,4.70,5.13,4.50,3.79,4.05,4.27,3.73,2.81,3.73,3.62,2.18,2.31,1.09,0.77,1.22,1.98,2.33,2.68,3.75,4.30,5.30,5.99,6.00,5.28,4.92,5.87,5.43,4.78,5.28,6.19,5.56,6.92,6.14,5.35,6.53,6.44,5.20,4.81,5.06,5.63,6.45,8.14,8.31,8.64,9.43,7.34,7.04,5.80,6.24,7.28,6.53,5.77,7.12,8.05,6.91,8.38,9.15,8.27,5.92,5.40,4.67,4.64,4.20,4.10,3.86,4.11,3.74,2.73,3.24,3.61,3.73,5.17,5.09,6.49,6.15,7.93,8.44,10.06,10.40,11.58,11.81,10.42,9.84,8.55,7.29,6.40,5.33,6.41,6.55,5.76,4.88,3.81,3.84,2.67,2.18,2.30,3.53,3.83,3.57,4.75,4.89,6.10,6.59,7.48,9.11,9.74,11.87,12.43,14.03,15.28,16.49,16.70,15.05,15.74,17.11,16.79,15.31,14.74,14.39,13.28,12.63,12.00,12.81,14.11,14.24,15.80,16.20,16.50,18.03,17.82,19.10,19.74,20.53,19.50,18.50,16.95,16.39,15.52,14.80,14.03,13.15,12.70,10.76,10.41,9.21,8.09,6.63,6.17,4.86,5.00,4.11,4.61,3.54,2.78,3.48,3.36,4.15,4.08,5.05,5.37,6.29],[28.94,28.77,28.44,28.29,28.74,29.04,29.31,29.54,29.71,29.40,29.45,29.81,29.50,29.45,29.82,29.95,29.71,29.37,29.57,29.73,29.08,28.96,29.36,29.20,28.24,28.68,29.03,28.45,28.14,28.74,28.90,28.27,28.25,28.86,28.92,29.07,29.07,28.67,29.12,29.31,29.24,29.74,29.32,29.98,29.86,29.74,29.71,29.95,30.40,30.07,30.40,30.42,30.50,30.21,30.03,29.52,29.83,29.47,29.69,29.57,29.76,29.70,30.09,29.89,29.74,29.42,29.64,29.57,29.03,29.32,29.76,29.89,29.81,29.92,29.66,30.00,29.57,30.12,29.99,30.20,30.00,30.39,30.45,30.42,30.56,30.53,30.72,30.51,30.47,30.58,30.57,30.46,30.56,30.70,30.60,30.65,30.57,30.61,30.71,30.59,30.60,30.38,30.47,30.56,30.42,30.21,30.42,30.52,30.21,30.22,30.18,29.94,30.12,29.82,30.15,29.81,30.22,29.90,30.26,30.31,30.02,30.27,30.38,30.18,30.47,30.40,30.12,30.30,30.60,30.40,30.22,30.47,30.54,30.37,30.39,30.58,30.63,30.55,30.64,30.66,30.65,30.70,30.57,30.55,30.51,30.30,30.30,30.03,30.26,30.02,30.16,29.63,29.98,29.73,29.80,29.50,29.49,29.42,29.27,28.88,28.78,28.70,28.61,28.16,27.74,27.81,28.24,28.44,27.83,27.89,28.73,28.61,28.66,29.07,29.28,29.23,28.90,28.99,28.25,28.55,28.35,27.34,27.54,27.74,26.94,28.10,28.14,26.36,27.66,27.98,28.60,28.99,29.30,29.28,29.02,28.85,28.49,28.51,26.94,28.09,27.78,28.07,28.19,27.85,26.62,26.68,25.66,25.94,25.50,25.42,25.98,26.81,26.95,26.69,27.20,26.75,26.55,27.49,26.54,27.72,27.63,26.14,26.56,27.33,26.30,25.37,26.39,26.40,25.40,25.14,26.10,25.84,25.45,26.25,25.43,25.59,24.76,25.29,25.11,25.35,25.46,26.55,26.67,27.17,26.35,26.70,25.52,26.03,26.62,25.79,25.64,26.58,26.56,25.91,26.46,27.58,28.24,28.55,27.92,28.13,28.35,27.71,27.53,26.35,27.16,27.39,27.76,27.06,26.53,26.70,26.31,27.14,26.93,27.42,27.83,27.62,28.04,27.86,28.26,27.66,27.69,27.04,27.09,27.07,27.09,26.32,26.77,27.30,26.52,26.16,26.55,27.43,27.03,27.43,26.93,26.80,25.71,26.05,25.76,26.25,26.27,26.56,26.01,27.17,26.41,27.34,27.09,25.56,26.48,26.78,26.15,25.30,26.55,26.16,26.02,25.97,26.62,26.68,26.90,26.34,27.03,26.06,25.32,25.83,25.36,25.43,25.51,26.53,26.77,26.86,27.10,26.56,27.16,26.74,26.40,26.18,26.55,26.22,25.50,24.96,25.11,24.60,25.26,25.28,25.82,26.56,27.38,27.41,27.85,27.75,26.54,26.79,28.05,27.56,26.43,27.28,28.36,27.27,27.15,27.75,28.46,28.94,28.40,29.05,28.84,29.29,28.32,27.99,28.16,28.01,27.17,26.23,27.20,25.99,25.46,25.28,25.35,24.53,24.87,24.82,25.23,25.75,25.72,26.14,26.61,26.89,26.70,26.98,27.69,28.27,28.65,29.19,28.47,28.81,28.03,28.50,28.63,27.22,26.77,25.21,26.04,26.57,25.84,25.18,26.16,26.53,25.24,25.58,26.91,27.31,26.97,27.72,27.44,27.39,26.32,27.20,26.49,25.02,25.22,25.73,25.02,24.63,24.84,24.97,24.08,24.35,24.38,23.63,22.90,22.82,23.57,23.46,23.96,24.17,23.95,23.88,23.71,23.90,24.56,24.33,24.99,24.04,24.62,25.41,24.86,24.35,25.62,25.89,25.52,26.73,26.65,26.22,26.59,25.47,26.22,26.26,25.22,24.74,25.60,25.16,24.43,24.91,25.06,24.53,23.99,24.97,24.86,23.61,24.27,23.75,22.39,22.94,21.23,22.10,22.67,22.02,23.43,22.85,23.81,22.75,23.30,22.77,23.59,24.10,23.79,23.64,24.49,24.34,24.20,24.58,24.86,24.70,24.38,25.30,25.78,25.10,25.90,25.30,25.61,25.62,24.63,24.63,25.65,24.98,24.06,24.37,25.16,25.01,24.43,24.22,23.56,22.55,23.66,23.76,22.73,23.24,23.65,23.19,23.00,23.55,23.51,22.94,22.67,23.27,23.18,23.86,23.87,24.86,24.53,23.63,24.22,24.68,23.98,23.40,24.40,24.52,23.46,23.61,24.59,24.32,24.93,24.28,23.83,23.32,23.75,23.72,23.19,23.17,23.62,23.12,23.07,22.26,22.60,23.13,22.44,22.14,22.85,22.84,22.10,22.34,22.94,22.61,22.59,22.92,23.30,22.91,23.30,23.50,22.62,22.59,23.84,23.30,22.65,23.23,23.88,23.19,22.70,23.67,24.15,23.51,23.83,22.74,23.45,22.77,22.55,23.07,22.55,21.33,21.48,22.02,21.46,22.17,21.45,20.57,21.62,22.23,21.14,20.59,21.86,21.78,20.80,21.22,21.92,21.38,21.57,22.14,21.99,22.71,22.12,21.57,22.08,22.67,21.72,21.08,22.08,22.02,21.15,21.30,22.30,21.66,20.76,21.73,22.10,20.85,20.90,20.79,19.74,20.26,17.76,19.03,19.03,19.28,20.51,19.92,18.49,19.62,20.36,19.70,19.35,20.64,19.87,19.47,19.66,19.53,19.57,20.95,20.87,21.33,21.55,21.07,21.58,20.64,21.94,21.47,20.50,20.77,21.69,20.86,20.10,21.14,21.50,20.63,20.54,21.78,21.62,22.62,21.88,21.42,20.80,21.00,20.77,19.79,19.77,19.82,19.26,18.99,19.31,19.24,18.75,18.51,18.81,18.42,18.36,18.17,17.85,16.87,18.07,17.75,19.53,19.19,20.23,21.38,21.41,20.85,21.71,22.11,22.67,22.38,22.06,21.21,21.22,20.21,20.99,21.16,20.75,20.87,21.57,21.23,21.92,21.00,19.92,20.87,20.97,20.02,19.49,20.90,20.45,19.42,19.82,20.76,20.06,19.26,20.21,20.98,20.11,19.89,20.84,20.83,21.24,20.74,21.12,20.26,20.09,20.04,19.38,18.96,18.76,18.69,18.24,17.99,18.52,18.18,16.33,17.50,18.02,17.18,17.33,18.25,18.51,18.47,19.26,20.10,20.52,19.75,20.08,20.79,20.32,19.34,20.14,20.88,19.44,19.08,20.34,20.55,19.30,19.31,20.53,20.38,20.17,19.28,18.46,18.79,18.20,18.18,18.51,17.87,17.56,18.24,17.33,17.06,17.76,18.00,17.49,17.27,17.79,18.82,18.40,19.80,18.49,19.77,20.65,19.74,21.19,20.28,19.68,19.85,20.48,19.81,20.15,21.08,20.48,19.22,19.90,20.32,19.38,18.72,20.12,19.65,18.51,18.96,18.81,19.71,19.42,18.98,18.58,18.18,18.42,17.89,18.21,17.71,17.28,17.67,17.96,16.92,16.09,15.40,15.41,15.29,15.04,16.00,16.40,16.16,17.95,18.55,18.98,17.61,18.63,18.94,18.84,17.75,18.09,17.77,15.91,15.44,16.72,17.09,16.15,16.28,17.59,16.69,16.35,17.39,18.72,17.85,17.93,18.69,19.29,18.03,18.60,19.40,19.52,18.39,19.27,19.90,19.65,20.58,19.72,19.78,19.03,19.55,19.28,18.17,18.95,18.87,18.19,18.43,18.33,18.23,16.57,15.52,16.11,15.64,16.22,17.08,17.39,18.32,18.57,17.73,18.59,18.78,18.99,18.46,19.14,19.56,19.73,19.74,20.44,20.32,19.72,20.21,20.19,19.38,19.31,19.79,19.77,19.07,19.13,19.66,19.25,19.08,19.40,19.79,19.56,20.00,19.91,19.76,19.36,18.66,17.13,18.03,17.84,18.10,18.27,18.32,18.72,18.57,18.46,19.20,18.88,19.00,18.47,19.50,19.71,19.73,19.43,19.72,19.57,18.98,18.92,19.05,18.96,18.53,18.81,18.95,18.40,18.55,19.15,18.60,19.07,18.83,18.25,18.50,18.22,17.60,17.68,17.26,17.02,17.50,17.59,18.78,17.98,19.20,18.87,17.61,18.19,18.18,18.45,17.75,17.85,18.23,18.42,17.79,17.85,18.21,18.11,18.04,18.77,18.43,18.89,18.69,17.82,17.35,16.94,16.67,16.59,16.70,16.40,16.51,16.15,15.93,15.37,16.04,16.46,16.32,15.91,16.50,17.20,17.10,17.56,17.46,17.86,17.56,17.11,17.45,17.77,17.20,17.17,17.68,17.52,16.99,17.32,17.71,17.44,17.05,16.18,16.44,16.33,16.11,16.03,16.55,16.00,15.20,15.61,15.64,14.81,14.20,15.48,15.23,15.22,15.45,15.90,16.66,17.04,17.96,17.00,16.73,16.24,16.30,16.57,17.38,17.37,16.63,16.90,17.24,17.12,16.47,16.76,17.23,16.62,16.53,16.95,17.16,16.37,16.36,17.36,16.96,16.15,16.17,15.00,14.67,14.92,13.79,13.79,13.55,15.18,14.74,13.86,15.11,15.61,15.29,15.38,16.00,15.85,15.57,15.88,16.36,16.21,16.39,16.88,17.59,17.25,17.17,17.55,17.99,17.55,17.39,17.77,17.78,16.80,17.37,17.74,17.38,16.93,17.63,17.72,17.26,17.07,17.81,17.70,17.15,17.34,17.01,16.36,16.40,15.46,15.03,15.57,14.92,14.87,16.12,15.90,15.72,15.91,16.48,16.33,15.95,16.55,16.98,16.97,17.76,17.71,16.87,17.43,18.00,18.06,17.76,18.45,18.57,19.20,18.74,18.70,18.39,18.27,18.40,18.04,17.75,18.17,17.60,17.01,17.03,17.06,16.58,16.35,15.94,15.55,15.33,15.79,15.84,16.14,16.47,16.72,15.94,16.26,16.66,16.80,17.05,17.56,17.47,17.22,17.97,17.95,17.82,18.12,18.44,18.41,18.36,19.33,19.14,19.40,18.87,18.57,18.53,18.44,18.18,17.90,17.58,17.41,17.41,17.28,16.58,16.72,16.21,16.70,15.96,17.46,16.82,16.43,17.71,17.55,17.50,16.29,17.06,17.36,16.98,17.42,17.48,17.40,17.68,17.97,18.06,18.05,18.53,18.39,18.38,19.29,19.23,19.01,19.27,18.90,18.49,18.37,18.46,18.09,17.89,17.65,17.80,17.26,16.90,16.93,16.37,16.65,15.93,15.69,15.80,16.30,17.08,17.21,17.46,16.66,16.45,17.04,17.48,16.61,17.50,17.67,17.80,17.45,18.22,18.22,18.18,18.68,19.02,19.12,18.93,19.27,19.46,20.16,19.72,19.03,19.26,19.97,19.33,18.67,19.54,19.64,18.46,18.45,19.57,18.92,18.08,18.70,19.19,18.14,18.03,19.19,18.78,17.90,18.38,19.04,18.57,17.66,18.66,18.79,18.21,17.98,19.18,19.13,18.65,18.73,20.05,19.48,20.05,21.03,18.80,18.39,17.10,15.68,16.11,15.16,16.11,15.82,14.61,14.09,15.83,14.49,12.99,12.69,13.14,11.75,10.66,9.63,7.11,6.22,4.74,3.92,3.55,3.96,3.94,3.09,2.96,3.82,4.10,4.67,5.66,5.93,7.01,7.58,8.87,8.95,9.09,8.34,6.73,7.71,6.67,7.75,8.05,6.58,8.29,7.56,7.91,9.41,8.43,7.20,7.26,6.61,6.70,7.15,7.36,8.60,8.60,10.44,11.35,9.68,9.39,8.03,9.70,8.66,9.55,9.82,8.52,7.74,7.22,7.12,7.16,7.62,7.45,8.36,7.20,8.17,8.96,8.46,9.81,9.59,10.51,10.47,11.66,12.19,12.29,13.87,13.82,13.05,14.51,13.51,13.06,14.12,12.88,14.42,14.31,14.16,14.40,15.55,15.33,13.96,13.91,14.92,13.89,13.70,13.30,12.50,12.31,11.99,11.40,10.76,10.69,10.10,9.80,9.53,9.38,8.98,8.32,8.44,8.47,7.62,7.07,7.29,6.91,6.01,6.09,6.00,5.28,4.81,5.01,4.93,3.92,3.99,4.41,3.96,3.12,4.00,4.39,4.28,4.84,5.21,6.47,6.40,8.01,9.23,9.93,11.23,9.71,9.51,8.15,6.94,6.11,5.70,5.22,4.61,4.59,3.84,3.96,4.69,4.09,3.08,3.86,3.51,4.68,4.64,5.63,6.10,6.25,5.36,5.37,4.74,5.47,5.86,5.38,5.94,5.55,6.00,5.83,5.26,4.75,3.91,3.50,3.98,3.49,2.79,2.98,3.32,2.93,2.47,3.32,3.01,2.30,2.49,1.72,1.21,0.76,1.03,1.54,2.13,2.69,3.48,4.08,4.51,4.87,4.23,4.03,4.80,4.75,3.81,4.32,5.03,4.58,5.17,4.79,4.06,5.10,4.93,4.12,3.68,3.89,4.52,5.07,6.89,7.09,7.47,8.28,6.27,5.83,4.59,5.33,5.94,5.46,4.85,6.20,7.25,5.95,7.12,7.30,6.81,4.77,4.05,3.16,3.42,3.06,2.54,2.68,2.81,2.44,1.93,1.97,2.72,2.65,3.65,3.48,4.54,4.41,5.38,5.58,6.79,7.13,8.40,8.22,7.61,6.69,5.90,4.93,4.46,3.95,4.87,4.95,4.77,3.94,3.15,2.76,2.02,1.75,1.85,2.14,2.73,2.69,3.83,3.68,4.71,4.87,5.71,6.70,7.02,9.06,9.62,10.33,11.50,13.27,13.43,11.81,12.69,14.11,13.70,13.13,12.02,11.53,10.89,10.26,9.88,9.84,11.02,11.23,11.94,12.65,13.19,14.55,13.89,16.26,16.71,17.64,16.47,15.32,13.99,13.04,12.09,11.43,10.36,9.88,9.39,7.78,7.31,6.33,6.06,4.73,4.78,3.83,4.08,3.40,3.64,3.07,2.50,2.60,2.60,3.31,3.35,4.35,4.30,5.25],[28.96,28.80,28.44,28.28,28.75,29.02,29.33,29.56,29.76,29.37,29.39,29.83,29.48,29.42,29.83,29.95,29.71,29.35,29.55,29.71,29.06,28.94,29.38,29.20,28.29,28.73,29.06,28.50,28.26,28.75,28.93,28.42,28.35,29.05,29.09,29.21,29.24,28.73,29.30,29.47,29.26,29.83,29.37,30.03,30.03,29.91,29.79,30.07,30.49,30.14,30.49,30.60,30.61,30.30,30.10,29.52,29.87,29.54,29.77,29.68,29.92,29.81,30.19,29.99,29.82,29.58,29.85,29.78,29.00,29.34,29.79,29.97,29.89,30.01,29.73,30.06,29.59,30.13,29.95,30.19,29.97,30.43,30.54,30.41,30.71,30.63,30.82,30.57,30.52,30.63,30.64,30.48,30.63,30.77,30.70,30.75,30.60,30.71,30.79,30.69,30.66,30.41,30.55,30.67,30.48,30.24,30.51,30.60,30.32,30.28,30.28,30.01,30.20,29.84,30.19,29.77,30.27,29.82,30.25,30.34,30.05,30.32,30.46,30.19,30.52,30.44,30.16,30.39,30.64,30.50,30.28,30.56,30.63,30.41,30.42,30.65,30.69,30.61,30.71,30.73,30.74,30.77,30.65,30.64,30.61,30.37,30.40,30.05,30.29,30.04,30.21,29.59,30.01,29.73,29.84,29.52,29.46,29.38,29.29,28.88,28.76,28.68,28.63,28.21,27.77,27.81,28.27,28.42,27.83,28.07,28.74,28.62,28.70,29.11,29.28,29.20,28.90,29.02,28.27,28.68,28.43,27.48,27.60,27.80,26.99,28.14,28.30,26.55,27.79,28.10,28.71,29.06,29.26,29.38,29.11,28.86,28.55,28.73,27.09,28.20,28.01,28.25,28.22,28.02,26.57,26.71,25.68,25.91,25.56,25.45,26.12,26.95,27.02,26.72,27.21,26.76,26.43,27.59,26.51,27.84,27.73,26.23,26.62,27.46,26.34,25.60,26.51,26.61,25.64,25.35,26.33,26.01,25.62,26.38,25.62,25.83,25.00,25.44,25.13,25.54,25.55,26.46,26.65,27.20,26.39,26.82,25.50,26.06,26.54,25.74,25.84,26.57,26.63,25.96,26.57,27.64,28.40,28.70,28.03,28.31,28.49,27.92,27.64,26.42,27.35,27.49,27.90,27.17,26.68,26.75,26.46,27.37,27.00,27.57,27.90,27.63,27.96,28.05,28.33,27.73,27.74,27.30,27.08,27.02,27.13,26.51,26.60,27.18,26.50,26.23,26.62,27.22,27.28,27.37,27.04,26.89,25.98,26.45,26.00,26.67,26.30,26.56,26.26,27.18,26.40,27.23,27.19,25.68,26.54,26.76,26.38,25.53,26.54,26.10,26.19,26.11,26.64,26.71,27.05,26.58,27.09,26.28,25.54,26.20,25.56,25.81,25.60,26.38,26.76,26.74,27.01,26.34,26.95,26.59,26.30,26.18,26.49,26.28,25.66,25.04,25.28,24.76,25.32,25.24,25.86,26.61,27.38,27.63,27.91,27.79,26.54,26.74,28.04,27.57,26.36,27.29,28.32,27.22,27.08,27.73,28.39,28.79,28.32,28.98,28.69,29.26,28.18,27.87,28.16,27.88,27.07,26.24,27.04,25.83,25.33,25.03,25.36,24.39,24.69,24.64,24.97,25.68,25.53,25.87,26.37,26.83,26.46,26.75,27.53,28.03,28.41,29.07,28.20,28.62,27.96,28.43,28.37,26.93,26.41,24.90,25.62,26.24,25.44,24.69,25.68,26.13,24.70,25.09,26.42,26.86,26.64,27.40,27.01,26.94,25.88,26.67,26.01,24.39,24.56,25.07,24.30,23.99,24.25,24.35,23.49,23.66,23.79,23.24,22.45,22.29,23.03,22.88,23.35,23.67,23.60,23.47,23.28,23.54,24.19,23.79,24.47,23.56,24.02,24.89,24.34,23.75,25.03,25.31,24.81,26.20,26.10,25.64,26.05,24.89,25.68,25.65,24.52,24.30,25.10,24.51,23.99,24.39,24.53,23.91,23.68,24.49,24.40,23.26,23.71,23.29,22.15,22.39,20.85,21.78,22.14,21.44,22.81,22.27,23.19,22.41,23.03,22.50,23.27,23.50,23.16,23.14,23.96,23.76,23.63,23.99,24.29,24.08,23.76,24.78,25.19,24.53,25.43,24.68,25.26,25.16,24.03,24.15,25.29,24.53,23.58,23.96,24.74,24.66,24.04,23.81,23.23,22.17,23.28,23.55,22.48,22.74,23.33,22.87,22.61,23.01,22.99,22.59,22.27,22.81,22.71,23.43,23.35,24.51,24.05,23.08,23.80,24.45,23.55,23.03,23.98,24.19,23.15,23.17,24.30,24.10,24.76,23.90,23.55,23.11,23.50,23.54,23.06,23.21,23.39,22.95,22.88,22.04,22.41,22.87,22.21,21.81,22.62,22.65,21.78,22.04,22.65,22.39,22.43,22.65,23.01,22.66,23.07,23.25,22.51,22.49,23.73,23.00,22.52,23.05,23.83,22.99,22.69,23.60,24.16,23.55,23.68,22.82,23.54,22.69,22.48,23.11,22.36,21.50,21.49,22.04,21.34,22.00,21.44,20.51,21.36,22.09,20.89,20.35,21.73,21.76,20.62,21.12,21.97,21.46,21.50,22.15,22.19,22.92,22.09,21.67,22.23,22.61,21.86,21.34,22.18,22.15,21.24,21.57,22.42,21.58,21.11,21.89,22.04,21.12,21.46,21.10,20.28,20.33,17.85,18.88,18.87,19.53,20.63,20.34,18.76,19.54,20.59,20.05,19.43,20.70,20.24,19.68,19.78,19.45,19.48,21.02,20.83,21.27,21.72,21.22,21.87,20.96,22.28,21.66,20.68,21.26,22.20,21.27,20.73,21.81,22.07,21.14,21.13,22.30,22.09,22.98,22.27,22.13,21.39,21.30,21.11,20.27,20.19,20.51,19.93,19.58,19.96,19.86,18.43,19.33,19.18,18.70,18.52,18.25,18.25,17.26,18.64,17.81,19.33,19.08,20.12,21.05,21.35,20.48,21.50,21.87,22.24,22.24,21.94,20.99,21.06,20.00,20.82,21.24,20.67,21.01,21.87,21.27,22.34,21.25,20.14,20.94,21.36,20.33,19.90,21.20,20.92,19.81,20.22,21.16,20.68,19.67,20.64,21.41,20.64,20.51,21.26,21.53,21.65,21.32,21.70,21.18,20.61,20.57,20.10,19.42,19.50,19.37,17.85,18.47,18.77,17.71,16.49,17.73,18.38,17.32,17.60,18.63,18.86,18.58,19.49,20.42,20.80,19.93,20.11,20.85,20.62,19.70,20.23,20.98,19.99,19.67,20.37,20.64,19.94,19.64,20.74,20.77,20.84,19.94,19.04,19.02,17.96,18.71,18.30,17.88,17.75,18.62,17.83,17.25,18.30,18.54,18.04,17.62,18.28,19.04,18.91,19.91,18.73,19.88,20.96,19.77,21.42,20.85,19.98,20.20,20.29,19.76,20.03,20.59,20.47,19.42,19.57,20.00,19.60,18.79,19.61,19.45,18.86,18.75,18.87,19.54,19.38,18.74,18.93,18.63,18.31,18.55,18.28,17.88,17.41,17.57,17.90,16.54,14.78,14.67,14.86,15.16,15.61,17.00,16.54,16.78,18.14,18.67,19.14,18.36,18.61,19.32,19.18,18.25,18.40,17.80,16.84,15.12,17.20,17.40,16.35,16.46,17.61,16.80,17.17,18.00,18.66,17.67,18.26,18.54,19.01,18.14,19.07,19.11,19.07,18.72,19.25,19.44,19.57,20.12,19.40,19.81,19.38,19.52,19.07,18.91,19.33,18.96,18.37,18.81,18.68,17.30,16.52,15.31,15.57,15.48,15.84,17.16,17.30,18.43,18.55,17.99,19.08,18.34,19.01,18.91,19.18,19.11,19.65,19.77,20.04,19.93,19.64,19.84,19.68,19.44,19.41,19.63,19.78,19.47,19.29,19.53,19.58,19.26,19.40,19.54,19.88,19.87,19.80,19.67,19.23,18.54,16.51,18.28,17.98,18.64,18.85,18.41,19.14,18.87,18.33,19.01,18.48,18.95,18.29,18.92,19.10,19.32,19.16,19.30,19.27,19.04,18.73,18.88,19.05,18.45,18.61,18.88,18.63,18.52,18.82,18.73,18.93,19.08,18.50,18.36,18.35,17.65,17.59,17.21,16.79,17.79,17.52,18.62,18.33,19.15,18.45,17.28,17.79,17.63,17.89,17.59,17.49,17.75,18.13,17.68,17.52,17.91,17.88,17.79,18.45,18.23,18.66,18.62,17.76,17.47,16.71,15.90,16.67,16.27,16.19,16.01,15.98,15.57,15.04,15.69,15.97,16.13,15.79,16.55,16.98,16.66,17.06,17.07,17.16,17.19,16.78,17.04,17.19,16.79,16.85,17.16,17.05,16.52,16.97,17.33,17.20,16.84,16.27,16.18,15.95,16.04,16.00,16.10,15.68,14.68,15.27,15.38,14.61,14.04,15.19,14.74,14.66,14.46,15.14,15.64,16.41,17.26,16.38,16.11,15.83,15.58,16.02,16.40,16.72,16.28,16.43,16.58,16.72,16.21,16.36,16.83,16.25,16.10,16.48,16.79,16.04,15.80,16.88,16.49,15.68,15.55,14.39,14.12,14.51,13.30,13.15,13.12,14.90,14.48,13.25,14.63,15.13,14.63,14.84,15.50,15.43,14.91,15.46,15.97,15.80,15.56,16.18,16.63,16.87,16.72,16.88,17.19,17.16,17.03,17.28,16.85,16.41,16.94,17.33,16.92,16.40,17.08,17.34,16.67,16.40,17.28,17.09,16.45,16.66,16.45,15.65,15.58,14.55,14.72,14.91,14.08,14.28,15.54,15.16,15.23,15.21,15.93,15.86,15.46,16.01,16.51,16.50,17.12,17.24,16.31,17.03,17.60,17.38,17.41,18.03,17.95,18.77,18.06,17.99,17.77,17.93,17.96,17.23,17.09,17.65,16.99,16.27,16.26,16.55,15.83,15.82,15.22,14.59,14.33,14.90,14.94,15.79,16.00,16.26,15.41,15.62,16.16,16.18,16.57,16.94,17.04,16.84,17.46,17.29,17.52,17.78,17.89,17.79,17.93,18.56,18.50,18.85,18.26,18.22,18.12,17.98,17.77,17.61,17.21,16.99,17.06,16.79,16.06,16.26,15.59,16.36,15.57,17.10,16.76,16.02,17.49,17.44,17.10,15.97,16.51,17.08,16.66,16.61,16.99,17.03,17.26,17.39,17.65,17.83,18.06,17.83,18.01,18.63,18.59,18.64,18.69,18.47,18.20,18.12,17.92,17.52,17.49,17.26,17.14,16.53,16.43,16.31,15.54,16.01,15.24,14.79,15.14,15.51,16.39,16.53,16.83,15.96,15.70,16.53,17.04,16.08,16.85,17.29,17.27,17.10,17.88,17.90,17.66,18.42,18.69,18.62,18.76,18.81,19.01,19.71,19.16,18.76,18.88,19.45,18.97,18.51,19.04,19.12,18.16,18.22,19.04,18.28,17.66,18.14,18.63,17.43,17.49,18.44,18.03,17.32,17.66,18.25,17.81,16.77,17.91,17.94,17.66,17.36,18.47,18.46,18.10,18.29,19.56,19.11,19.41,20.81,18.10,17.68,16.09,14.85,15.46,14.34,15.53,15.16,13.51,13.23,15.13,13.54,12.16,11.96,12.42,11.10,9.87,8.87,6.42,5.67,4.11,3.32,2.98,3.52,3.59,2.60,2.39,3.39,3.67,4.29,5.01,5.42,6.48,7.04,8.00,8.36,8.47,7.83,6.28,7.07,6.49,7.33,7.51,6.16,7.65,7.07,7.49,9.14,8.08,6.88,6.88,6.34,6.30,6.82,7.29,8.34,8.46,10.04,10.67,8.95,9.12,7.94,9.35,8.42,9.10,9.45,7.98,7.30,6.97,6.84,6.87,7.24,7.00,7.82,6.93,7.56,8.47,7.76,9.20,8.86,9.72,9.56,10.93,11.45,11.61,13.32,13.19,12.35,13.91,13.08,12.45,13.52,12.08,13.73,13.75,13.72,13.80,14.85,14.96,13.45,13.33,14.28,13.49,13.02,12.71,12.04,11.75,11.35,10.95,10.14,10.02,9.56,8.94,8.67,8.66,8.05,7.25,7.50,7.71,6.52,6.07,6.46,6.10,5.14,5.18,5.31,4.65,4.13,4.44,4.36,3.43,3.45,3.79,3.59,2.84,3.40,3.74,3.86,4.52,4.84,5.97,6.28,7.56,8.48,9.15,10.42,8.99,8.83,7.72,6.76,5.91,5.30,4.82,4.28,4.22,3.75,3.78,4.26,3.91,3.03,3.39,3.21,3.85,3.83,4.94,5.39,5.61,4.74,4.43,3.98,4.62,5.26,4.59,5.15,4.54,5.04,5.01,4.41,4.02,3.54,3.21,3.65,3.41,2.52,3.05,3.31,2.78,2.39,3.29,3.11,2.32,2.76,2.20,1.66,0.92,0.76,1.02,1.39,1.88,2.32,3.07,3.35,3.61,3.18,2.92,3.51,3.60,3.05,3.43,3.85,3.84,4.27,4.01,3.39,4.07,4.12,3.62,3.08,3.34,3.92,4.65,6.33,6.46,6.99,7.73,6.10,5.92,4.34,4.97,5.64,5.36,4.57,5.69,6.71,5.50,6.59,6.27,6.00,4.27,3.21,2.38,2.51,2.21,1.93,2.19,2.42,2.13,1.55,1.40,1.84,1.82,2.60,2.66,3.58,3.59,4.41,4.82,5.90,6.26,7.52,7.35,6.64,5.54,4.99,4.08,3.61,3.22,3.76,4.00,3.47,3.04,2.41,2.12,1.80,1.47,1.63,1.89,2.51,2.45,3.44,3.44,4.24,4.63,5.32,6.10,6.52,8.28,8.81,9.33,10.33,12.22,12.35,10.80,11.63,12.94,12.47,11.84,11.17,10.69,9.98,9.39,9.02,8.85,10.33,10.43,10.96,11.75,12.39,13.93,13.08,15.37,15.60,16.80,15.71,14.58,13.35,12.41,11.04,10.34,9.53,8.73,8.79,7.08,6.91,5.77,5.57,4.39,4.40,3.47,3.78,3.29,3.50,3.03,2.27,2.22,2.38,2.88,2.91,3.57,3.43,4.57],[28.79,28.52,28.09,27.94,28.48,28.71,29.11,29.41,29.59,29.10,29.14,29.64,29.21,29.08,29.57,29.71,29.44,28.99,29.31,29.44,28.73,28.63,29.12,28.90,27.83,28.39,28.78,28.14,27.84,28.55,28.67,28.11,28.01,28.77,28.67,28.98,28.91,28.39,28.96,29.19,28.98,29.58,29.10,29.81,29.67,29.63,29.59,29.84,30.26,29.96,30.30,30.38,30.36,30.14,29.86,29.30,29.67,29.25,29.62,29.41,29.70,29.65,30.02,29.86,29.55,29.41,29.58,29.40,28.83,29.07,29.64,29.82,29.67,29.83,29.49,29.82,29.37,29.91,29.68,30.00,29.79,30.27,30.35,30.22,30.56,30.45,30.74,30.42,30.31,30.47,30.48,30.29,30.43,30.59,30.56,30.59,30.51,30.55,30.61,30.47,30.53,30.20,30.36,30.50,30.32,30.08,30.33,30.45,30.15,30.18,30.03,29.79,30.01,29.62,29.98,29.51,30.07,29.61,30.10,30.21,29.97,30.29,30.38,30.16,30.44,30.37,30.05,30.26,30.53,30.31,30.08,30.40,30.46,30.17,30.21,30.53,30.51,30.39,30.58,30.61,30.56,30.65,30.52,30.50,30.47,30.28,30.20,29.96,30.10,29.88,30.01,29.40,29.87,29.57,29.67,29.39,29.24,29.16,29.10,28.67,28.45,28.47,28.37,27.88,27.34,27.33,27.84,28.15,27.39,27.57,28.42,28.29,28.25,28.74,28.97,28.93,28.65,28.65,27.93,28.24,27.93,27.00,27.08,27.27,26.48,27.66,27.75,25.95,27.20,27.64,28.31,28.69,29.04,29.05,28.76,28.65,28.12,28.36,26.67,27.86,27.64,27.88,28.04,27.53,26.12,26.40,25.22,25.68,25.05,25.17,25.80,26.55,26.81,26.45,26.99,26.51,26.10,27.32,26.07,27.56,27.53,25.78,26.21,27.14,26.15,25.10,26.14,26.29,25.22,24.81,25.94,25.67,25.14,26.19,25.25,25.19,24.43,24.99,24.63,25.13,24.91,26.10,26.16,26.73,25.92,26.26,24.85,25.37,26.03,25.21,25.17,25.92,26.16,25.43,26.09,27.21,28.06,28.33,27.62,27.91,28.19,27.53,27.18,25.97,26.95,27.08,27.55,26.65,26.17,26.34,25.89,26.75,26.41,26.79,27.34,27.24,27.75,27.42,27.94,27.35,27.06,26.50,26.60,26.37,26.70,25.95,26.33,26.97,25.93,25.79,26.09,27.09,26.73,27.13,26.47,26.26,26.02,25.85,25.55,25.93,25.67,26.05,25.60,26.72,26.04,26.94,26.74,25.32,26.11,26.33,25.77,24.96,26.24,25.84,25.57,25.82,26.43,26.36,26.69,26.24,26.69,25.59,24.96,25.59,25.03,25.24,24.82,26.06,26.26,26.41,26.61,26.03,26.65,26.25,26.08,25.77,26.37,25.82,25.10,24.69,24.75,24.33,24.97,24.71,25.46,26.10,27.19,27.30,27.73,27.75,26.40,26.34,27.82,27.49,25.96,26.92,28.11,26.99,26.71,27.37,28.06,28.52,27.99,28.73,28.51,29.06,27.86,27.60,28.11,27.62,26.64,25.87,26.74,25.39,24.60,24.86,24.93,23.93,24.11,23.95,24.31,24.85,24.94,25.18,25.76,26.26,25.87,26.23,27.16,27.63,28.01,28.83,27.82,28.36,27.45,28.19,28.17,26.49,26.02,24.44,24.93,25.56,24.86,24.15,24.95,25.44,23.80,24.30,25.71,26.28,26.05,27.07,26.64,26.45,25.32,25.98,25.15,23.53,23.75,24.18,23.50,23.15,23.45,23.49,22.75,22.99,23.07,22.56,22.27,21.88,22.34,22.32,22.67,23.00,22.85,22.89,22.84,22.98,23.57,23.08,23.76,22.75,23.13,24.21,23.53,22.92,24.08,24.56,23.97,25.46,25.33,24.85,25.31,24.09,24.99,24.75,23.61,23.56,24.20,23.61,23.09,23.71,23.66,23.02,22.75,23.66,23.50,22.39,22.89,22.40,21.39,21.71,20.35,21.24,21.47,21.02,22.07,21.76,22.46,21.74,22.54,22.04,22.78,22.80,22.54,22.76,23.31,23.11,23.02,23.35,23.72,23.40,23.19,24.13,24.59,23.91,24.88,24.11,24.66,24.37,23.39,23.55,24.64,23.84,23.04,23.34,24.22,24.28,23.57,23.31,22.88,21.78,22.55,22.86,22.04,22.30,22.66,22.47,22.26,22.38,22.44,22.40,21.79,22.25,22.25,23.00,22.91,23.78,23.51,22.61,23.15,23.65,23.02,22.54,23.28,23.55,22.67,22.81,23.71,23.68,24.40,23.41,22.94,22.58,23.10,23.23,22.60,22.91,23.21,22.60,22.59,22.04,22.14,22.57,22.17,21.61,22.20,22.25,21.71,21.81,22.21,22.08,21.92,22.06,22.50,22.28,22.62,22.75,22.08,21.97,23.04,22.61,22.08,22.48,23.22,22.57,22.22,23.02,23.64,23.07,23.32,22.33,23.13,22.37,22.01,22.58,22.07,21.14,21.14,21.70,21.01,21.69,21.13,20.25,21.19,21.89,20.82,20.11,21.44,21.45,20.55,20.80,21.49,21.18,21.14,21.47,21.64,22.17,21.43,21.26,21.58,21.96,21.43,21.05,21.54,21.56,21.02,21.09,21.81,21.28,20.83,21.52,21.82,20.68,20.99,20.93,20.05,20.21,17.86,18.82,18.64,19.42,20.28,20.11,18.59,19.27,20.31,20.18,19.35,20.45,20.03,19.55,19.64,19.62,19.25,20.96,20.80,21.15,21.21,20.90,21.40,20.73,21.79,21.14,20.43,20.64,21.45,20.71,20.23,20.99,21.32,20.74,20.52,21.53,21.47,22.31,21.74,21.64,21.14,20.84,20.84,20.40,20.06,20.24,19.78,19.34,19.74,19.54,19.06,19.21,19.18,18.82,18.46,18.92,18.42,17.07,18.50,17.77,19.20,18.84,20.09,21.00,21.14,20.22,21.13,21.59,21.95,21.73,21.47,20.66,20.86,19.86,20.75,20.84,20.77,20.79,21.88,21.54,22.04,20.90,19.94,20.77,21.02,20.12,19.71,20.73,20.51,19.40,19.67,20.57,20.05,19.44,19.88,20.82,20.04,19.78,20.29,20.70,21.18,20.60,21.10,20.58,20.11,19.83,19.96,19.58,18.98,18.64,18.60,18.40,18.56,18.08,16.58,17.88,18.20,17.93,17.98,18.48,18.77,18.94,19.70,20.67,20.85,19.78,19.93,20.61,20.21,19.45,19.71,20.52,19.31,18.88,19.67,20.01,19.06,18.64,20.15,19.94,19.71,18.88,18.44,18.51,18.40,18.33,18.17,18.47,17.98,18.28,17.76,17.45,18.12,18.21,18.27,17.93,18.44,19.18,18.95,20.03,18.58,19.94,20.89,19.68,21.75,21.08,20.46,20.54,20.67,19.61,19.97,20.56,20.08,19.06,19.21,19.71,18.94,18.54,19.30,18.97,18.23,18.30,18.08,19.00,18.74,17.99,17.68,17.38,17.23,17.39,17.69,17.41,17.52,17.74,17.85,17.43,15.29,14.55,14.34,14.79,15.23,17.21,17.20,17.39,17.99,18.52,19.26,18.20,18.88,19.26,19.27,17.78,18.05,17.56,16.55,15.72,17.14,17.55,15.77,17.22,18.06,17.23,16.49,17.87,18.14,17.35,17.54,17.75,18.20,17.35,18.01,18.14,18.25,17.55,18.13,18.88,18.68,19.78,18.65,19.26,18.30,18.87,18.36,17.68,18.62,18.63,17.99,18.10,18.25,18.30,16.44,15.68,14.94,14.57,15.88,17.04,17.03,18.06,18.15,17.36,18.20,17.98,18.20,17.75,18.13,18.39,18.75,18.77,19.43,19.07,18.59,19.10,19.02,18.24,18.25,18.86,18.73,18.43,18.58,18.99,18.58,18.76,19.11,19.18,19.38,19.51,19.71,19.60,18.91,18.78,16.78,17.79,17.42,17.56,17.75,17.82,18.35,17.74,17.70,18.58,17.83,17.90,18.07,19.00,18.63,18.71,18.78,18.80,18.24,18.33,17.83,18.01,17.87,17.65,17.80,17.97,17.96,18.03,18.53,18.03,18.73,18.65,17.65,18.41,18.07,17.05,17.25,17.21,16.45,16.79,16.71,18.22,17.68,18.88,18.34,16.81,17.42,17.06,17.33,17.01,16.58,17.36,17.13,17.11,16.82,17.35,17.61,17.51,18.31,18.03,18.57,18.43,17.59,17.49,16.51,16.09,17.07,15.79,16.01,15.73,15.41,15.36,14.89,15.04,15.34,15.93,15.01,15.98,16.66,15.85,16.42,16.33,16.51,16.10,15.91,15.91,16.26,15.70,16.11,16.38,16.29,16.08,16.25,17.08,16.95,16.48,16.04,15.93,15.56,15.87,15.71,15.19,15.21,14.56,14.93,14.56,13.67,13.57,14.30,14.18,14.99,14.77,15.08,15.63,16.28,17.26,16.17,15.36,15.47,14.79,15.34,15.21,15.71,15.25,15.41,15.58,15.71,15.74,15.66,16.01,15.70,15.57,15.78,16.20,15.76,15.36,16.40,16.26,15.46,15.54,14.27,14.62,14.73,12.54,13.16,12.47,15.33,14.73,13.70,14.29,14.61,14.49,14.04,14.69,14.82,14.46,14.78,15.24,14.96,15.00,15.46,16.11,16.29,15.98,15.96,16.32,16.31,16.06,16.21,16.04,15.59,16.19,16.43,16.33,15.84,16.45,16.50,16.12,16.07,16.67,16.71,16.37,16.43,16.44,15.79,15.61,14.46,14.76,14.96,14.22,14.24,15.15,14.78,15.11,14.88,15.43,15.62,15.07,15.21,15.78,15.91,16.23,16.25,15.66,16.23,16.65,16.72,16.76,17.26,17.53,18.28,17.27,17.34,17.11,17.26,17.33,16.71,16.87,16.89,16.49,16.20,15.87,16.15,15.63,15.76,15.28,15.01,14.54,15.31,15.46,15.73,15.54,15.98,15.24,15.51,15.68,15.86,16.14,16.37,16.07,16.24,16.68,16.52,16.70,17.02,16.99,17.21,17.24,18.03,18.07,18.37,17.85,17.62,17.21,17.66,17.40,16.85,16.76,16.73,16.96,16.34,15.89,15.91,15.48,16.18,15.33,16.75,16.36,15.67,17.12,16.91,16.70,15.47,16.08,16.33,16.20,16.26,16.53,16.51,16.60,16.70,16.84,16.97,17.28,17.25,17.49,18.10,18.06,18.00,18.11,18.07,17.43,17.48,17.48,17.23,16.69,16.98,16.97,16.46,16.12,16.40,15.54,15.85,14.95,14.72,14.82,15.44,16.16,16.36,16.56,15.55,15.39,16.21,16.48,15.52,16.49,16.70,16.50,16.57,17.18,17.28,17.21,17.76,18.09,18.04,18.14,18.15,18.27,18.97,18.63,18.11,18.34,18.81,18.45,18.04,18.43,18.66,17.72,17.66,18.53,17.77,17.28,17.72,18.24,17.32,17.04,18.03,17.65,17.06,17.31,17.85,17.44,16.37,17.50,17.69,17.21,16.83,18.07,18.14,17.81,17.78,19.08,18.78,19.10,20.55,17.25,16.90,15.29,14.24,14.57,13.63,14.94,14.66,12.97,12.40,14.61,12.90,11.41,11.62,12.21,11.01,9.58,8.30,5.99,5.47,3.79,2.81,2.60,3.02,3.22,2.38,2.16,3.27,3.40,4.03,4.69,5.11,5.93,6.34,7.25,7.36,7.58,6.98,5.99,6.46,6.09,7.04,7.21,5.98,7.64,6.71,7.35,8.85,8.11,6.66,6.64,5.90,6.13,6.44,6.96,7.82,7.92,9.61,10.71,9.00,8.91,7.96,9.07,8.46,9.04,8.99,7.76,6.93,6.73,6.34,6.49,6.74,6.39,7.08,5.97,6.53,7.35,6.54,8.18,7.63,8.76,8.98,10.15,10.79,11.06,12.53,12.68,12.01,13.47,12.92,12.04,13.11,11.69,13.68,13.52,13.36,13.26,14.10,14.09,12.92,12.90,13.31,12.51,11.74,11.56,11.36,10.95,10.22,10.17,9.40,9.24,8.60,8.25,7.95,7.71,7.16,6.52,6.58,6.68,5.87,5.35,5.60,5.37,4.41,4.46,4.51,4.10,3.47,3.61,3.71,2.83,2.91,3.27,3.06,2.51,2.78,3.23,3.32,4.02,4.20,5.16,5.49,6.72,7.45,8.42,9.70,8.09,8.27,6.82,6.03,5.47,4.73,4.26,3.90,3.80,3.34,3.50,3.76,3.53,2.76,2.86,2.68,3.16,2.93,3.85,4.42,4.67,3.91,3.42,2.91,3.43,3.93,3.67,4.09,3.66,4.21,4.23,3.61,3.46,2.73,2.78,3.16,2.80,2.15,2.78,3.05,2.46,2.41,3.20,3.01,2.56,2.95,2.36,2.02,1.38,1.00,0.77,0.88,1.40,1.53,2.03,2.53,2.79,2.18,2.27,2.85,2.64,2.18,2.61,3.15,3.03,3.65,3.38,2.72,3.59,3.70,3.20,2.64,3.11,3.57,4.44,6.18,6.53,7.16,7.65,6.14,5.73,4.45,5.15,5.59,5.14,4.57,5.53,6.56,5.36,6.39,6.25,5.95,4.03,2.90,2.24,2.17,2.06,1.96,1.92,2.33,2.16,1.56,1.44,1.60,1.55,2.04,2.20,2.83,3.03,3.66,3.90,4.79,5.12,6.17,6.04,5.29,4.42,3.84,3.28,3.03,2.39,2.81,3.00,2.63,2.07,1.65,1.54,1.50,1.32,1.77,1.89,2.33,2.38,3.33,3.08,3.83,4.23,4.71,5.58,5.66,7.31,7.96,8.71,9.56,11.38,11.39,9.94,11.07,12.05,11.68,11.04,10.53,10.16,9.38,8.84,8.02,8.00,9.61,9.40,9.96,10.97,11.49,12.60,11.72,14.25,14.39,15.53,14.55,13.38,12.23,11.22,10.23,9.51,8.87,7.73,7.80,6.15,5.72,4.91,4.97,3.98,3.99,3.27,3.55,3.21,3.25,2.97,2.35,1.96,2.03,2.17,2.16,2.76,2.48,3.42],[28.88,28.58,28.13,27.94,28.59,28.66,29.09,29.27,29.49,29.04,28.95,29.50,29.13,28.95,29.45,29.58,29.34,28.91,29.14,29.34,28.61,28.48,28.98,28.74,27.74,28.28,28.65,28.04,27.74,28.41,28.59,28.02,27.94,28.63,28.60,28.84,28.87,28.33,28.89,29.10,28.89,29.50,28.96,29.68,29.58,29.59,29.58,29.84,30.19,29.90,30.23,30.27,30.25,30.01,29.74,29.16,29.52,29.11,29.49,29.27,29.61,29.57,29.96,29.77,29.47,29.26,29.48,29.30,28.74,29.00,29.52,29.64,29.60,29.69,29.34,29.66,29.23,29.77,29.55,29.86,29.63,30.16,30.15,30.06,30.47,30.35,30.71,30.30,30.20,30.37,30.40,30.17,30.30,30.51,30.50,30.51,30.42,30.47,30.50,30.39,30.41,30.12,30.19,30.34,30.22,29.91,30.16,30.31,30.03,30.05,29.93,29.63,29.80,29.43,29.80,29.40,29.91,29.43,29.95,30.00,29.88,30.16,30.35,30.09,30.45,30.25,29.95,30.12,30.39,30.17,29.97,30.28,30.34,30.06,30.06,30.41,30.40,30.26,30.44,30.50,30.43,30.56,30.39,30.37,30.38,30.12,30.04,29.80,29.92,29.75,29.85,29.32,29.70,29.40,29.62,29.25,29.13,29.11,29.09,28.62,28.36,28.52,28.36,27.80,27.46,27.27,27.83,28.10,27.42,27.48,28.35,28.25,28.19,28.69,28.88,28.95,28.62,28.56,27.86,28.12,27.76,26.80,26.93,27.14,26.27,27.53,27.59,25.69,27.11,27.60,28.18,28.56,29.02,29.16,28.67,28.55,28.01,28.23,26.44,27.68,27.57,27.79,27.94,27.38,25.81,26.30,24.92,25.45,24.74,24.90,25.58,26.45,26.62,26.33,26.82,26.24,26.03,27.06,25.71,27.33,27.28,25.53,25.83,26.86,25.78,24.59,25.75,26.01,24.72,24.34,25.52,25.44,24.82,25.83,24.89,24.94,24.03,24.55,24.15,24.86,24.83,26.03,26.17,26.65,25.69,26.04,24.46,25.15,25.78,24.91,24.48,25.55,25.80,24.93,25.64,26.87,27.78,28.11,27.38,27.70,27.95,27.21,26.89,25.58,26.74,26.81,27.40,26.55,25.88,26.29,25.47,26.46,26.15,26.76,27.40,27.19,27.77,27.24,27.89,27.29,27.31,26.44,26.75,26.80,26.78,26.01,26.56,27.11,26.15,25.84,26.32,27.11,26.68,27.01,26.56,26.28,25.18,25.90,25.03,25.66,25.29,25.86,25.50,26.65,26.06,26.94,26.58,25.18,26.07,26.33,25.77,24.74,26.02,25.87,25.42,25.48,26.31,26.41,26.49,25.89,26.59,25.44,24.64,25.34,24.65,24.84,24.54,25.88,26.43,26.59,26.68,26.19,26.69,26.16,25.97,25.57,26.16,25.64,24.86,24.30,24.50,23.85,24.64,24.48,25.39,25.88,27.14,27.20,27.65,27.68,26.17,26.07,27.56,27.36,25.89,26.86,27.94,26.92,26.62,27.23,28.04,28.61,27.92,28.64,28.46,29.00,27.65,27.34,27.90,27.39,26.38,25.69,26.69,25.21,24.32,24.85,24.80,23.69,23.86,23.52,24.03,24.74,25.00,24.93,25.59,26.06,25.85,26.02,26.93,27.67,28.06,28.78,27.81,28.27,27.16,28.08,28.01,26.33,26.04,24.28,24.93,25.52,24.62,23.73,24.81,25.24,23.55,24.23,25.61,26.12,25.91,26.95,26.35,26.37,25.28,25.84,24.99,23.36,23.53,23.94,23.30,22.64,23.11,23.09,22.45,22.72,22.64,22.06,21.64,21.31,21.93,21.75,22.24,22.60,22.40,22.64,22.67,22.70,23.35,22.69,23.31,22.38,22.82,23.63,23.11,22.53,23.63,24.29,23.69,25.41,25.27,24.77,25.12,23.78,24.79,24.47,23.47,23.16,23.90,23.44,22.72,23.52,23.43,22.72,22.56,23.43,23.11,21.99,22.39,21.98,21.01,21.24,19.88,20.68,21.14,20.65,21.67,21.38,22.15,21.36,22.10,21.62,22.54,22.41,22.24,22.34,22.92,22.80,22.64,22.96,23.25,22.91,22.77,23.84,24.35,23.50,24.56,23.64,24.13,23.89,22.84,23.03,23.94,23.25,22.45,22.83,23.63,23.72,23.18,22.78,22.44,21.45,22.00,22.32,21.55,21.88,22.08,21.87,21.81,22.08,21.88,21.81,21.53,21.95,22.08,22.82,22.54,23.33,23.03,22.11,22.72,23.07,22.54,21.98,22.67,22.86,21.99,22.11,22.91,22.94,23.60,22.89,22.43,21.97,22.39,22.59,22.01,22.38,22.69,22.13,22.29,21.53,21.67,22.02,21.63,21.25,21.58,21.58,21.07,21.22,21.63,21.42,21.47,21.58,21.87,21.64,22.02,22.02,21.21,21.28,22.16,21.78,21.32,21.74,22.26,21.75,21.48,22.28,22.74,22.28,22.44,21.66,22.47,21.66,21.45,21.93,21.53,20.44,20.51,21.10,20.51,21.17,20.57,19.65,20.53,21.10,20.30,19.67,20.71,20.76,20.15,20.31,20.84,20.61,20.76,21.13,21.28,21.62,20.87,20.79,20.94,21.23,20.60,20.40,20.85,20.72,20.27,20.38,20.94,20.56,20.15,20.72,20.97,19.90,20.18,20.11,19.32,19.40,17.14,18.00,18.19,18.79,19.63,19.49,18.43,18.99,19.71,19.23,19.14,20.04,19.64,19.55,19.61,19.82,19.32,20.64,20.28,20.52,20.80,20.54,21.13,20.31,21.32,20.91,19.97,20.20,20.83,20.15,19.66,20.36,20.47,19.99,19.92,20.68,20.63,21.49,20.79,20.65,20.15,20.08,19.98,19.48,19.25,19.35,19.10,18.82,19.15,18.95,18.64,18.47,19.04,18.64,18.65,18.69,18.01,17.05,18.42,17.59,19.34,18.57,19.68,20.94,20.78,20.06,20.82,21.04,21.79,21.49,21.46,20.47,20.69,20.04,20.35,20.69,21.01,20.75,21.88,21.72,21.95,20.66,20.13,20.73,20.64,19.87,19.55,20.46,20.08,18.99,19.30,20.19,19.58,18.99,19.36,20.21,19.32,19.43,19.90,20.13,20.60,19.94,20.24,19.63,19.35,19.23,19.15,18.83,18.55,18.40,18.22,18.11,18.34,17.88,16.84,17.94,18.19,17.99,17.74,18.75,18.92,19.05,20.01,20.52,20.74,19.76,19.92,20.56,19.95,19.38,19.46,20.20,18.89,18.61,19.35,19.68,18.76,18.27,19.63,19.54,19.36,18.52,17.97,18.32,17.99,18.13,17.95,18.41,17.70,18.35,17.79,17.82,18.14,18.39,18.29,18.01,18.64,19.32,19.03,19.88,18.52,19.38,20.47,19.61,21.34,20.86,20.45,20.63,20.55,19.61,19.96,20.47,19.95,19.18,19.19,19.62,18.70,18.59,19.12,18.81,17.93,18.06,17.90,18.72,18.57,17.67,17.50,17.26,16.90,16.62,17.14,17.09,17.05,17.17,17.71,16.99,15.85,14.60,14.34,15.60,15.41,17.17,17.11,17.08,18.03,18.48,19.07,17.70,18.84,18.99,18.57,17.44,17.78,17.39,16.74,15.16,16.43,17.43,15.61,15.56,17.37,16.96,15.80,16.74,17.67,17.15,17.36,17.42,17.84,16.56,17.41,17.64,17.67,17.12,17.94,18.41,18.49,19.47,18.52,19.14,17.87,18.59,18.19,17.25,18.08,18.08,17.44,17.73,17.85,17.91,16.44,15.44,14.68,14.51,15.36,16.07,16.58,17.12,17.65,16.77,17.72,17.88,17.68,17.10,17.95,17.93,18.48,18.55,19.00,18.88,18.23,18.77,18.78,17.96,17.68,18.58,18.43,17.89,18.04,18.69,18.11,18.21,18.53,18.77,18.64,18.66,19.09,18.53,18.35,17.69,16.47,17.46,16.98,17.27,17.49,17.31,17.64,17.10,17.30,18.14,17.63,17.56,17.65,18.40,18.27,18.22,18.22,18.40,17.97,17.96,17.57,17.93,17.49,17.28,17.49,17.76,17.34,17.51,18.21,17.39,18.18,18.15,17.24,17.86,17.42,16.85,16.83,16.85,15.93,16.64,16.63,17.49,17.00,17.85,17.51,16.45,16.98,16.79,17.13,16.46,16.08,16.82,16.76,16.38,16.41,17.00,17.29,17.27,17.71,17.61,17.72,17.89,17.12,16.93,16.02,16.24,16.21,15.40,16.01,15.73,14.95,15.46,14.94,15.52,15.12,15.67,15.21,15.32,16.08,15.19,16.15,15.73,16.34,15.61,15.42,15.60,15.95,15.23,15.67,16.19,16.06,15.73,15.95,16.72,16.60,16.07,15.47,15.49,15.25,15.34,15.24,15.28,15.64,13.77,15.02,15.71,14.25,14.30,15.04,14.64,14.99,14.06,14.45,14.73,15.49,16.55,15.42,15.16,15.31,14.78,14.84,15.48,15.61,15.02,15.19,15.45,15.30,15.28,15.26,15.63,15.48,15.12,15.47,15.77,15.29,14.91,15.84,15.62,15.00,14.84,13.58,13.98,13.70,13.03,12.88,12.11,14.88,14.36,12.64,14.88,14.82,14.76,14.39,15.18,14.53,14.47,14.67,14.87,14.85,14.90,15.15,15.99,15.97,15.50,15.84,16.13,15.95,15.71,16.19,16.13,15.18,15.73,16.08,15.79,15.27,15.88,15.98,15.71,15.46,16.33,16.46,15.93,15.64,15.70,14.86,15.27,13.61,14.25,14.82,14.11,14.55,15.17,14.45,14.53,14.84,14.99,15.06,14.89,15.10,15.52,15.48,16.15,16.14,15.30,15.82,16.37,16.43,16.17,16.98,17.23,17.89,16.95,17.05,17.07,17.04,17.22,16.40,16.64,16.65,16.35,15.47,15.54,15.59,15.00,15.32,14.51,14.30,13.90,14.47,15.00,14.92,15.26,15.50,14.69,15.56,15.36,15.83,15.76,16.07,15.84,15.91,16.56,16.36,16.56,16.74,16.83,16.93,17.07,17.48,17.65,17.74,17.52,17.16,17.08,17.16,16.81,16.32,16.14,15.80,16.21,15.86,15.62,15.36,14.83,15.70,14.64,16.11,15.41,15.11,16.22,16.14,15.85,14.75,15.42,15.75,15.98,15.83,16.25,15.89,16.13,16.44,16.34,16.47,17.04,16.94,17.16,17.64,17.52,17.53,17.56,17.63,16.82,16.99,17.15,16.64,16.04,16.25,16.34,15.84,15.40,15.56,15.10,14.84,14.23,13.84,14.04,14.57,15.52,15.71,16.08,14.99,15.14,15.64,15.74,14.85,15.73,15.94,15.94,15.73,16.60,16.49,16.80,17.23,17.36,17.35,17.56,17.48,17.66,18.31,18.09,17.68,17.57,18.16,17.88,17.38,17.68,18.01,17.10,17.07,17.87,17.36,16.78,17.07,17.58,16.69,16.55,17.53,17.26,16.55,16.94,17.45,16.85,15.98,17.05,17.11,16.70,16.32,17.49,17.46,17.02,16.91,18.41,18.17,18.60,19.72,17.04,16.52,15.04,13.62,14.29,13.20,14.34,14.10,12.83,12.68,14.05,12.86,11.41,11.34,11.82,10.55,9.39,8.41,5.80,5.41,3.33,2.81,2.41,2.83,3.14,2.32,2.18,2.84,3.46,3.80,4.53,4.98,5.75,6.28,7.09,7.25,7.27,6.64,5.71,6.41,6.02,7.02,6.85,5.94,7.75,6.70,7.17,8.98,8.10,6.51,6.48,5.43,5.76,6.07,6.32,7.20,7.30,8.91,9.93,8.52,8.15,6.87,8.39,7.63,8.29,8.41,7.28,6.57,6.50,5.98,6.51,6.46,6.31,6.64,5.54,6.20,7.00,6.30,7.65,7.41,8.42,8.72,9.60,10.21,10.52,11.93,11.90,11.27,12.67,12.10,11.43,12.13,11.51,12.87,12.99,12.53,12.55,13.49,13.28,12.35,12.21,12.63,11.64,10.95,10.70,10.98,10.48,9.52,9.39,8.86,8.66,8.07,8.03,7.71,7.30,6.97,6.05,6.14,6.23,5.51,4.83,5.07,4.75,4.03,3.98,3.93,3.49,3.20,3.13,3.19,2.55,2.48,2.87,2.90,2.26,2.50,2.98,3.10,3.44,3.73,4.69,4.83,6.01,7.04,7.92,9.24,7.74,7.53,6.24,5.61,4.76,4.32,3.94,3.47,3.60,3.07,3.18,3.47,3.25,2.49,2.59,2.47,2.84,2.65,3.51,4.06,4.18,3.62,3.18,2.51,3.14,3.69,3.43,3.97,3.49,4.03,4.11,3.35,3.12,2.51,2.66,2.98,2.58,1.98,2.68,2.73,2.44,2.40,3.03,2.88,2.64,2.98,2.53,2.23,1.56,1.27,0.85,0.77,0.85,1.20,1.53,1.93,2.22,1.81,1.74,2.35,2.22,1.98,2.35,2.79,2.74,3.37,2.92,2.52,3.16,3.37,3.03,2.49,2.89,3.38,4.22,6.12,6.46,7.03,7.58,6.17,5.72,4.45,5.02,5.43,5.14,4.38,5.50,6.27,5.24,6.25,5.88,5.52,3.59,2.52,1.89,1.76,1.87,1.84,1.86,2.22,2.18,1.45,1.29,1.28,1.30,1.50,1.60,2.37,2.53,2.95,3.24,4.12,4.51,5.49,5.35,4.53,3.62,3.26,2.66,2.40,1.96,2.41,2.57,2.12,1.78,1.43,1.21,1.34,1.38,1.87,1.92,2.62,2.61,3.36,3.03,3.66,3.78,4.56,5.35,5.61,7.37,7.79,8.38,9.17,10.98,10.94,9.74,10.76,11.90,11.31,10.94,10.26,10.01,9.66,8.96,8.15,8.09,9.19,9.38,9.67,10.63,11.15,12.30,11.65,13.81,13.90,15.15,14.07,13.13,12.07,10.87,10.08,9.41,8.47,7.77,7.63,6.02,5.90,4.64,4.57,3.56,3.57,3.04,3.51,3.13,3.16,2.79,2.41,1.91,1.84,1.94,1.88,2.40,2.18,3.21],[28.27,28.10,27.66,27.53,28.11,28.21,28.81,28.99,29.30,28.73,28.66,29.39,28.95,28.66,29.40,29.55,29.24,28.73,29.04,29.24,28.45,28.28,28.86,28.63,27.47,28.10,28.52,27.83,27.43,28.26,28.36,27.68,27.60,28.46,28.38,28.69,28.69,28.04,28.72,28.98,28.72,29.41,28.85,29.60,29.47,29.46,29.44,29.69,30.10,29.80,30.17,30.19,30.19,29.97,29.67,29.07,29.50,28.97,29.49,29.15,29.63,29.50,29.94,29.75,29.33,29.20,29.39,29.08,28.52,28.76,29.45,29.65,29.52,29.68,29.28,29.64,29.14,29.71,29.43,29.83,29.54,30.15,30.17,29.98,30.46,30.36,30.68,30.28,30.14,30.35,30.37,30.13,30.22,30.42,30.43,30.42,30.43,30.41,30.47,30.34,30.40,30.08,30.20,30.34,30.18,29.92,30.21,30.30,30.03,30.07,29.91,29.62,29.79,29.37,29.78,29.18,29.83,29.18,29.84,29.92,29.70,30.05,30.36,30.04,30.42,30.29,29.86,30.16,30.41,30.17,29.91,30.32,30.33,29.97,30.07,30.43,30.39,30.25,30.43,30.51,30.43,30.56,30.39,30.35,30.37,30.18,30.06,29.83,29.93,29.72,29.78,29.08,29.58,29.23,29.41,29.19,28.93,28.83,28.88,28.43,28.03,28.16,27.97,27.50,26.75,26.86,27.48,27.79,27.06,27.18,28.09,27.93,27.82,28.48,28.68,28.68,28.38,28.21,27.61,27.90,27.37,26.67,26.58,26.76,25.96,27.18,27.27,25.49,26.70,27.28,27.97,28.45,28.93,28.92,28.58,28.44,27.80,28.09,26.42,27.57,27.41,27.63,27.90,27.28,25.77,26.02,24.88,25.29,24.71,24.79,25.59,26.40,26.74,26.31,26.81,26.09,25.81,27.02,25.56,27.27,27.27,25.30,25.76,26.72,25.77,24.78,25.66,26.01,24.68,24.49,25.43,25.42,24.66,25.76,24.96,24.72,24.01,24.56,24.30,24.75,24.44,25.78,25.66,26.30,25.47,25.70,24.26,24.64,25.45,24.77,25.15,25.34,25.52,24.99,25.61,26.69,27.70,28.05,27.21,27.58,27.99,27.13,26.75,25.46,26.46,26.54,27.00,25.83,25.74,25.89,25.48,26.12,25.83,26.19,26.80,26.84,27.50,26.87,27.64,26.65,26.56,25.85,25.94,25.86,26.09,25.23,25.67,26.27,25.26,24.94,25.49,26.32,25.96,26.49,25.79,25.55,25.28,25.43,25.44,25.45,25.10,25.28,24.99,26.19,25.78,26.70,26.31,24.95,25.83,25.96,25.25,24.43,25.94,25.44,25.05,25.53,26.19,26.01,26.36,25.74,26.08,24.91,24.43,25.04,25.23,24.77,24.45,25.61,25.88,26.07,26.39,25.71,26.47,25.90,25.82,25.64,26.24,25.65,24.75,24.23,24.41,23.91,24.62,24.28,25.19,25.74,27.03,27.05,27.42,27.62,26.05,25.94,27.55,27.26,25.71,26.71,27.90,26.73,26.39,27.14,27.81,28.34,27.79,28.54,28.34,28.92,27.60,27.26,27.86,27.27,26.35,25.24,26.26,24.98,24.28,24.65,24.75,23.75,23.99,23.48,23.99,24.42,24.72,24.77,25.40,25.81,25.46,25.74,26.77,27.30,27.70,28.50,27.52,28.07,27.01,27.95,27.92,26.04,25.60,24.00,24.54,25.06,24.36,23.59,24.42,24.79,23.44,23.90,25.07,25.62,25.59,26.47,25.90,25.85,24.75,25.32,24.50,22.96,23.23,23.61,22.84,22.49,22.81,22.77,22.08,22.42,22.48,21.90,21.73,21.35,21.70,21.64,21.82,22.25,22.12,22.18,22.23,22.46,23.04,22.42,22.96,22.05,22.31,23.48,22.76,22.20,23.30,23.91,23.36,24.97,24.71,24.10,24.63,23.30,24.42,24.06,22.84,22.99,23.63,22.98,22.47,23.07,23.01,22.46,22.23,23.05,22.90,21.99,22.42,21.86,21.04,21.22,20.05,20.77,20.94,20.60,21.48,21.25,21.95,21.31,22.26,21.56,22.45,22.29,21.92,22.21,22.71,22.54,22.40,22.74,23.10,22.73,22.64,23.55,23.99,23.34,24.44,23.50,24.15,23.77,22.85,23.09,23.96,23.18,22.39,22.90,23.50,23.64,23.01,22.63,22.58,21.51,21.89,22.32,21.65,21.73,22.02,21.93,21.89,21.86,21.89,21.93,21.53,21.74,21.97,22.56,22.46,23.18,22.96,22.15,22.64,23.20,22.44,22.08,22.76,23.00,22.18,22.37,23.20,23.07,23.80,22.92,22.46,22.28,22.62,22.82,22.26,22.67,22.74,22.31,22.18,21.68,21.79,22.19,21.84,21.36,21.65,21.95,21.47,21.40,21.85,21.78,21.73,21.71,22.10,21.98,22.16,22.13,21.76,21.52,22.38,22.14,21.68,21.86,22.53,22.14,21.86,22.32,22.90,22.54,22.58,21.80,22.63,21.90,21.53,21.98,21.32,20.64,20.62,21.13,20.62,21.36,20.72,19.77,20.89,21.54,20.53,19.90,21.16,21.14,20.45,20.64,21.19,20.88,21.06,21.21,21.25,21.52,20.91,20.96,20.94,21.22,20.94,20.49,20.85,20.98,20.52,20.37,21.04,20.83,20.38,20.85,21.20,19.98,20.24,20.17,18.99,19.39,17.15,18.17,18.35,18.82,19.83,19.53,18.34,19.25,19.87,19.39,19.34,20.39,19.73,19.70,19.64,20.01,19.21,20.89,20.85,20.90,21.01,20.62,21.02,20.47,21.10,20.50,20.24,20.10,20.53,20.13,19.52,20.03,20.20,19.74,19.59,20.27,20.50,21.23,20.65,20.44,20.22,19.98,19.79,19.48,19.31,19.18,18.77,18.60,19.12,18.84,18.30,18.69,19.15,18.62,18.43,18.78,18.26,17.31,18.64,17.81,19.16,18.76,19.89,20.92,21.00,20.21,20.96,21.28,21.79,21.50,21.44,20.56,20.71,20.01,20.66,20.70,20.54,20.70,21.76,21.66,21.84,20.82,20.18,20.75,20.72,20.21,19.78,20.50,20.05,19.22,19.33,19.84,19.38,18.85,19.11,19.71,19.03,18.85,19.30,19.77,20.17,19.47,19.76,19.50,19.07,18.86,18.46,18.45,18.32,17.75,17.68,17.89,18.10,17.42,16.74,18.13,17.98,17.68,17.92,18.62,18.71,19.09,19.84,20.81,21.00,19.90,20.05,20.45,20.00,19.25,19.39,19.99,18.77,18.27,19.19,19.20,18.45,18.01,19.39,19.03,18.84,18.08,17.39,17.45,17.60,17.75,17.29,17.64,17.60,17.95,17.20,17.44,17.94,17.93,18.07,17.42,18.73,19.18,18.98,20.06,18.53,19.73,20.97,19.93,21.65,21.14,20.64,20.73,20.69,19.44,19.93,20.51,19.87,18.93,19.03,19.40,18.67,18.16,18.81,18.63,17.68,17.85,17.36,18.40,18.19,17.66,17.27,16.97,16.64,16.53,16.80,16.57,16.41,16.29,16.75,16.11,15.81,14.63,14.17,15.66,15.56,16.74,16.75,16.40,17.30,18.35,18.67,17.64,18.74,18.74,19.13,17.48,17.83,17.08,16.22,15.45,16.75,16.99,15.22,16.23,17.07,16.70,15.72,16.71,16.91,16.47,16.34,16.90,17.15,16.65,17.27,17.59,17.48,17.13,17.79,18.43,18.33,19.44,18.31,18.94,17.81,18.41,17.85,16.95,17.90,17.88,17.01,17.47,17.67,17.38,16.38,15.37,15.00,15.49,15.61,15.94,16.26,17.06,16.92,16.26,17.18,17.12,17.30,17.08,17.49,17.60,18.15,18.30,19.18,19.03,18.18,19.00,18.86,17.99,17.67,18.64,18.47,17.81,18.03,18.70,18.04,18.09,18.62,18.62,18.64,18.84,19.35,18.86,18.43,17.87,16.53,17.14,16.79,16.68,17.24,17.06,17.02,17.20,17.06,17.54,16.95,17.32,17.32,18.07,18.02,18.28,18.09,18.45,17.88,17.51,17.50,17.72,17.20,17.07,17.54,17.58,17.22,17.44,17.99,17.28,18.22,17.94,17.10,17.79,17.29,16.41,16.49,16.42,16.25,16.13,16.31,16.92,16.42,17.27,17.26,16.11,16.44,16.40,16.79,16.16,16.12,16.18,16.52,16.07,16.20,16.75,17.01,16.96,17.67,17.35,17.90,17.81,16.81,16.26,15.75,15.59,15.81,15.12,15.64,15.80,14.98,15.38,14.85,14.98,14.88,15.13,14.78,15.15,15.69,15.37,15.62,15.60,15.82,15.42,15.48,15.45,15.59,15.14,15.60,15.81,15.73,15.21,15.62,16.40,16.16,15.65,15.29,14.98,14.87,15.21,14.88,14.79,15.17,13.55,14.65,14.75,14.00,14.06,15.05,14.38,15.26,14.22,14.26,14.70,15.46,16.66,15.33,14.95,14.78,14.39,14.73,15.02,15.29,14.87,14.91,15.22,15.20,15.07,14.98,15.34,15.09,14.90,15.14,15.34,14.94,14.85,15.65,15.26,14.60,14.44,13.65,13.99,13.50,12.76,12.44,12.62,14.95,14.42,12.23,14.78,14.53,14.60,14.23,14.76,13.97,14.43,14.49,14.63,14.45,14.54,15.06,15.68,15.63,15.46,15.59,15.77,15.70,15.63,15.79,15.59,15.00,15.47,15.78,15.61,15.10,15.72,15.71,15.39,15.32,15.80,15.95,15.52,15.44,15.70,14.71,14.65,13.71,14.11,14.38,14.01,14.31,14.71,13.96,14.37,14.23,14.67,14.71,14.61,14.78,15.31,15.29,15.81,15.77,15.14,15.63,15.99,16.08,16.06,16.47,16.66,17.32,16.43,16.47,16.33,16.50,16.58,15.83,15.85,16.20,15.60,15.25,15.30,15.32,14.84,14.90,14.35,13.89,13.39,14.31,14.58,14.67,14.96,15.23,14.45,14.77,15.19,15.49,15.70,15.68,15.62,15.81,16.16,15.94,16.20,16.29,16.35,16.62,16.61,16.90,17.09,17.33,17.09,16.68,16.55,16.71,16.43,16.08,15.89,15.80,16.13,15.58,14.99,14.96,14.26,15.10,13.97,15.45,15.01,14.59,16.08,15.86,15.69,14.47,15.10,15.40,15.71,15.41,16.02,15.81,15.68,15.87,16.07,16.12,16.44,16.45,16.69,17.15,17.23,17.13,17.08,17.10,16.45,16.54,16.53,16.24,15.74,16.01,15.91,15.63,15.38,15.39,14.74,14.66,13.78,13.88,13.69,14.69,15.47,15.58,15.81,14.86,14.67,15.31,15.45,14.70,15.58,15.72,15.60,15.48,16.22,16.30,16.35,16.82,17.13,16.97,17.14,17.02,17.35,17.79,17.66,17.25,17.31,17.85,17.45,17.18,17.39,17.64,16.76,16.76,17.49,16.96,16.33,16.72,17.18,16.33,16.23,17.10,16.98,16.18,16.58,17.33,16.77,15.49,17.00,17.24,16.72,16.16,17.58,17.64,17.03,17.08,18.59,18.35,18.87,19.96,16.48,16.01,14.61,13.61,14.06,13.03,14.36,13.93,12.27,12.02,13.89,12.61,11.27,11.40,11.93,10.65,9.22,8.11,5.63,5.27,3.20,2.64,2.12,2.70,2.93,2.33,2.18,2.86,3.39,3.88,4.31,5.00,5.61,5.99,6.93,6.94,7.00,6.44,5.57,6.25,6.06,7.21,7.15,6.04,8.34,7.25,7.79,9.30,8.37,6.70,6.54,5.61,5.90,5.91,6.25,7.17,7.00,8.91,10.09,8.28,8.37,7.24,8.50,8.08,8.59,8.52,7.51,6.72,6.67,6.01,6.54,6.48,5.93,6.35,5.46,5.82,6.82,6.08,7.53,6.98,8.26,8.36,9.60,10.31,10.33,11.59,11.88,11.14,12.58,12.06,11.19,12.01,11.14,13.13,12.80,12.44,12.33,13.25,13.13,12.12,12.26,12.38,11.61,10.91,10.69,10.59,10.27,9.68,9.64,8.81,8.71,8.03,7.68,7.22,7.09,6.57,5.79,5.71,5.87,5.23,4.65,4.79,4.41,3.86,3.81,3.80,3.46,2.80,3.27,3.18,2.53,2.33,2.74,2.70,2.18,2.37,2.79,3.10,3.41,3.60,4.43,4.66,5.61,6.63,7.59,9.03,7.32,7.23,5.96,5.42,4.60,4.07,3.93,3.58,3.60,3.08,3.23,3.37,3.23,2.51,2.55,2.38,2.65,2.48,3.39,3.87,4.03,3.47,3.03,2.48,2.99,3.46,3.13,3.61,3.21,3.73,3.74,3.13,3.27,2.57,2.71,2.93,2.61,2.14,2.77,2.82,2.38,2.53,3.02,2.92,2.68,3.10,2.81,2.47,1.71,1.58,1.13,0.87,0.76,0.85,1.25,1.55,1.80,1.50,1.49,2.03,2.01,1.80,2.24,2.66,2.61,3.15,3.00,2.51,3.20,3.46,3.06,2.55,3.11,3.56,4.45,6.34,6.60,7.29,8.09,6.58,6.30,4.52,5.14,5.84,5.34,4.48,5.58,6.30,5.28,6.26,6.02,5.63,3.79,2.49,1.94,1.81,2.01,2.08,1.98,2.36,2.43,1.69,1.50,1.38,1.23,1.32,1.41,2.10,2.37,2.79,3.16,3.88,4.11,5.09,4.86,4.13,3.58,3.07,2.50,2.28,1.73,2.13,2.16,1.87,1.52,1.31,1.17,1.40,1.54,2.13,2.12,2.77,2.75,3.50,3.11,3.77,3.87,4.45,5.21,5.16,7.13,7.59,8.19,8.87,10.66,10.64,9.56,10.47,11.56,11.09,10.57,10.18,9.71,9.27,8.61,7.87,7.80,9.03,9.01,9.46,10.53,11.06,11.99,11.33,13.55,13.62,14.85,13.72,12.73,11.61,10.69,9.66,9.06,8.33,7.25,7.11,5.68,5.28,4.37,4.42,3.44,3.72,3.10,3.56,3.25,3.17,2.89,2.54,1.90,1.90,1.77,1.72,2.12,1.92,3.10],[28.68,28.67,28.18,27.91,28.68,28.77,29.31,29.38,29.61,29.26,29.13,29.67,29.34,29.20,29.61,29.75,29.58,29.18,29.36,29.57,28.85,28.74,29.12,28.91,27.93,28.43,28.78,28.22,27.93,28.52,28.67,28.12,28.07,28.78,28.65,28.95,29.01,28.48,29.05,29.25,28.97,29.61,29.15,29.77,29.64,29.68,29.63,29.84,30.24,29.97,30.23,30.24,30.28,30.07,29.82,29.32,29.66,29.19,29.64,29.41,29.69,29.66,29.98,29.82,29.56,29.33,29.51,29.36,28.82,29.08,29.60,29.77,29.69,29.79,29.45,29.80,29.31,29.93,29.73,30.03,29.81,30.27,30.19,30.13,30.51,30.44,30.74,30.41,30.26,30.48,30.53,30.32,30.39,30.55,30.53,30.51,30.46,30.50,30.60,30.47,30.51,30.25,30.30,30.42,30.30,30.04,30.27,30.37,30.13,30.14,29.99,29.76,29.92,29.56,29.92,29.47,29.93,29.54,30.02,30.03,29.93,30.17,30.43,30.18,30.50,30.34,30.04,30.23,30.44,30.22,30.05,30.39,30.42,30.10,30.17,30.52,30.48,30.35,30.51,30.59,30.51,30.61,30.45,30.43,30.43,30.22,30.16,29.90,30.01,29.86,29.94,29.35,29.78,29.54,29.73,29.45,29.29,29.20,29.22,28.74,28.48,28.62,28.43,27.95,27.50,27.39,28.03,28.23,27.53,27.74,28.55,28.45,28.39,28.97,29.06,29.01,28.78,28.66,28.02,28.24,27.73,26.92,27.11,27.37,26.40,27.60,27.76,25.74,27.13,27.67,28.31,28.73,29.18,29.13,28.81,28.69,28.13,28.38,26.61,27.83,27.72,27.88,28.03,27.49,26.03,26.47,25.26,25.74,24.97,25.12,25.84,26.75,26.99,26.62,27.03,26.60,26.23,27.29,26.02,27.49,27.38,25.77,26.07,27.03,26.02,25.01,25.80,26.24,24.98,24.55,25.70,25.63,24.98,25.88,25.17,24.95,24.14,24.73,24.31,24.75,24.79,25.97,26.13,26.60,25.57,25.99,24.67,25.24,25.94,24.98,24.62,25.72,25.94,25.11,25.70,27.16,27.99,28.27,27.57,27.86,28.10,27.40,27.09,25.75,26.89,26.97,27.54,26.67,25.91,26.32,25.61,26.45,26.34,26.78,27.34,27.18,27.90,27.38,28.10,27.56,27.62,26.31,26.86,26.82,26.93,26.14,26.73,27.15,26.24,25.96,26.54,27.28,26.76,27.00,26.48,26.22,25.38,25.65,25.05,25.73,25.42,25.89,25.42,26.71,25.98,27.06,26.70,25.26,26.08,26.45,25.85,24.79,26.13,26.07,25.46,25.58,26.28,26.35,26.53,25.86,26.55,25.55,24.73,25.48,24.81,24.95,24.71,25.66,26.16,26.44,26.69,26.05,26.74,26.20,25.99,25.64,26.16,25.63,24.82,24.47,24.59,24.20,24.73,24.49,25.51,25.99,27.19,27.36,27.87,27.99,26.41,26.33,27.85,27.71,26.12,27.10,28.25,27.22,26.88,27.48,28.31,28.77,28.23,28.89,28.72,29.21,27.96,27.64,28.31,27.76,26.75,25.96,26.93,25.41,24.68,25.04,25.08,23.84,24.14,23.64,24.22,24.98,25.10,24.94,25.69,26.23,25.97,26.05,27.08,27.81,28.22,28.75,27.90,28.45,27.33,28.20,28.20,26.38,26.09,24.60,25.07,25.50,24.81,23.90,24.62,25.18,23.75,24.21,25.45,25.92,25.85,26.78,26.03,26.06,25.20,25.65,24.75,23.41,23.62,23.90,23.32,23.06,23.36,23.22,22.62,22.87,22.94,22.29,21.68,21.44,22.04,21.79,22.11,22.49,22.31,22.41,22.34,22.54,23.41,22.59,23.22,22.52,22.77,23.71,23.21,22.74,23.66,24.28,23.74,25.21,25.11,24.50,24.87,23.67,24.59,24.30,23.44,23.14,23.97,23.51,22.84,23.58,23.48,23.06,22.85,23.60,23.23,22.29,22.64,22.24,21.25,21.41,20.09,20.84,21.10,20.77,21.78,21.39,22.37,21.48,22.33,21.54,22.68,22.61,22.50,22.50,22.98,23.10,22.92,23.13,23.46,23.10,23.19,23.88,24.40,23.64,24.59,23.87,24.37,24.07,23.26,23.31,24.21,23.48,22.86,23.13,23.80,23.89,23.21,22.82,22.52,21.51,22.22,22.70,21.79,22.10,22.50,22.29,21.82,22.31,22.27,21.91,21.65,22.08,22.06,22.80,22.72,23.49,23.24,22.53,22.86,23.33,22.96,22.33,22.92,23.10,22.39,22.44,23.25,23.11,24.04,23.13,22.67,22.28,22.58,22.87,22.13,22.39,22.89,22.35,22.45,21.71,21.75,22.30,21.96,21.35,21.81,22.04,21.34,21.27,21.88,21.67,21.61,21.84,21.96,21.80,21.95,22.31,21.57,21.69,22.49,22.12,21.85,22.09,22.76,22.11,21.79,22.48,22.99,22.40,22.55,21.63,22.70,21.63,21.43,22.05,21.59,20.61,20.80,21.28,20.77,21.33,20.99,20.11,20.69,21.53,20.77,20.00,21.14,21.21,20.67,20.70,21.15,20.94,21.00,21.21,21.40,21.92,21.07,21.30,21.37,21.52,21.09,21.01,21.20,21.15,20.81,20.73,21.15,20.92,20.55,20.88,21.16,20.14,20.06,19.84,19.11,19.35,17.35,18.35,18.74,19.16,20.08,19.65,19.08,19.56,20.19,19.92,19.73,20.65,20.55,20.23,20.07,20.69,20.07,20.99,20.53,20.89,21.14,20.96,21.48,20.82,21.86,21.06,20.64,20.93,21.36,20.77,20.35,20.69,20.79,20.43,20.23,20.87,20.78,21.46,20.89,20.50,20.09,20.32,20.08,19.64,19.70,20.01,19.26,19.31,19.97,19.57,19.08,19.60,19.70,19.31,19.57,19.41,19.11,18.16,19.19,18.57,19.74,18.84,19.60,20.72,20.77,20.08,20.87,21.17,21.83,21.58,21.70,20.64,21.00,20.43,20.51,20.93,21.48,20.99,22.68,22.73,22.49,21.13,20.69,21.22,21.06,20.42,20.00,20.86,20.63,19.82,19.83,20.53,20.20,19.40,19.78,20.25,19.64,19.26,19.73,20.04,20.44,19.83,19.93,19.41,19.47,19.33,18.65,18.81,19.00,18.24,18.01,18.42,18.54,18.03,17.33,18.57,18.50,17.90,18.18,19.03,19.10,19.58,20.51,21.35,21.36,20.23,20.42,21.00,20.46,19.54,19.86,20.52,19.45,18.91,19.75,19.76,19.11,18.59,19.83,19.42,19.10,18.46,17.80,18.05,17.85,18.19,17.65,17.66,17.91,18.41,17.68,17.63,18.32,18.31,18.43,17.79,18.92,19.42,19.11,19.93,18.76,19.60,20.89,20.00,21.53,21.31,20.71,20.96,20.92,19.71,20.30,20.97,20.29,19.21,19.38,20.05,19.24,18.66,19.31,19.03,18.20,18.18,17.76,18.90,18.72,18.12,17.87,17.48,17.13,17.12,17.18,16.86,16.80,17.24,17.57,16.80,16.38,15.42,14.68,15.94,15.73,17.07,17.08,16.67,17.61,18.43,18.83,17.76,18.70,18.90,18.79,17.87,17.59,17.12,16.26,14.81,16.75,17.38,15.52,15.96,17.14,17.13,16.33,17.06,17.52,16.89,17.16,17.44,17.79,17.07,17.87,18.16,18.13,17.75,18.44,19.03,18.79,19.93,18.74,19.28,18.54,18.92,18.33,17.67,18.41,18.18,17.51,18.20,18.18,17.86,17.10,15.93,15.80,16.02,16.05,16.52,17.27,17.50,17.55,16.76,17.85,17.73,18.05,17.84,18.26,18.15,18.57,18.76,19.52,19.39,18.55,19.02,19.34,18.43,18.21,19.06,18.85,18.45,18.66,19.23,18.73,18.54,19.04,19.00,18.74,18.75,19.35,18.63,18.39,18.27,17.33,17.88,17.49,17.73,17.84,17.63,17.60,17.70,17.32,17.93,17.82,17.95,17.74,18.26,18.35,18.31,17.90,18.42,17.98,17.91,17.55,18.02,17.68,17.13,17.68,17.91,17.39,17.73,18.57,17.66,18.50,18.00,17.28,17.79,17.26,16.67,16.54,16.40,16.67,16.68,16.76,17.05,16.51,17.57,17.12,16.21,16.36,16.37,16.85,16.19,15.83,16.52,16.68,16.20,16.45,17.11,17.25,16.97,17.79,17.60,18.00,17.75,17.15,16.69,16.18,16.57,16.22,15.34,16.51,16.04,15.30,15.97,15.53,15.83,14.77,15.64,15.29,15.53,15.65,15.14,15.88,15.03,16.07,15.41,15.75,15.22,15.73,15.09,15.84,15.69,15.79,15.80,15.66,16.59,16.29,15.85,15.61,15.90,15.65,15.87,15.44,15.64,15.79,13.57,15.32,15.30,14.56,15.45,15.03,14.52,14.50,12.88,14.50,14.94,15.43,16.40,15.19,15.01,15.38,15.16,14.74,15.41,15.30,15.34,15.00,15.14,15.19,15.63,15.00,15.26,15.69,15.48,15.00,15.43,15.40,14.99,15.65,15.49,14.85,14.78,14.11,14.21,13.69,12.68,12.55,12.80,14.90,14.58,12.54,13.90,15.21,14.96,14.34,15.23,14.92,14.78,15.16,14.97,14.45,14.82,14.95,15.85,15.82,15.68,15.79,16.22,15.74,15.55,15.92,15.52,14.83,15.43,15.67,15.58,15.13,15.70,15.67,15.56,15.22,15.77,16.32,15.60,15.47,15.80,14.99,15.23,13.83,14.38,14.84,14.30,14.76,15.53,14.50,14.63,15.04,14.81,14.99,14.84,14.86,15.40,15.50,15.96,15.85,15.26,15.91,16.07,16.12,15.93,16.34,16.86,17.26,16.60,16.60,16.57,16.60,16.82,15.91,16.15,16.42,15.87,15.43,15.46,15.47,14.92,15.41,14.30,13.91,13.88,15.06,15.63,15.20,15.20,15.50,14.57,15.31,15.41,15.93,15.70,16.16,15.78,15.87,16.37,16.37,16.38,16.59,16.67,16.87,16.92,17.03,17.27,17.34,17.31,16.81,16.82,16.86,16.54,16.35,16.06,15.78,16.46,15.90,15.69,15.14,14.56,15.51,14.19,15.67,15.20,14.62,15.99,15.89,15.66,14.56,15.21,15.62,15.87,15.90,16.42,15.97,15.87,16.31,16.29,16.24,16.80,16.73,16.93,17.30,17.47,17.29,17.19,17.31,16.72,16.82,16.67,16.40,15.96,16.05,16.06,15.68,15.55,15.45,15.03,14.64,14.39,14.03,14.06,14.75,15.56,15.67,16.09,15.01,14.99,15.54,15.54,14.81,15.56,15.89,15.68,15.71,16.44,16.16,16.63,17.11,17.15,17.08,17.43,17.31,17.61,17.99,17.79,17.44,17.42,17.94,17.68,17.40,17.51,17.82,16.99,16.79,17.59,16.99,16.68,16.70,17.34,16.36,16.40,17.21,17.12,16.44,16.74,17.32,16.87,15.97,17.07,17.21,16.87,16.47,17.57,17.70,17.25,17.03,18.61,18.36,18.97,19.78,17.25,16.75,15.30,14.02,14.59,13.59,14.80,14.33,12.83,12.78,14.36,13.18,11.60,11.72,12.19,10.74,9.93,8.53,5.96,5.53,3.52,2.72,2.40,2.90,3.21,2.63,2.57,2.88,3.67,4.20,4.78,5.38,5.99,6.64,7.34,7.45,7.58,6.98,5.97,6.70,6.40,7.31,7.18,6.27,8.05,7.15,7.41,9.33,8.30,7.12,6.96,5.64,5.99,6.29,6.41,7.42,7.02,9.11,10.03,8.51,8.04,6.89,8.59,7.95,8.55,8.55,7.55,6.96,6.79,6.43,6.94,6.75,6.45,6.94,5.83,6.14,7.05,6.22,7.88,7.33,8.48,8.76,9.92,10.35,11.01,12.29,12.23,11.69,13.07,12.57,11.84,12.29,11.78,13.10,12.87,12.66,12.45,13.62,13.01,12.19,12.48,12.35,11.43,11.19,10.57,10.81,10.55,9.58,9.48,8.81,8.63,8.03,7.94,7.61,7.31,6.94,6.06,5.94,6.07,5.39,4.75,4.98,4.60,4.01,3.78,3.84,3.56,3.25,3.24,3.15,2.62,2.35,2.84,2.80,2.28,2.39,2.88,3.09,3.52,3.62,4.62,4.93,5.81,7.09,7.96,9.16,7.66,7.50,6.16,5.62,4.74,4.38,4.11,3.76,3.87,3.30,3.39,3.62,3.38,2.70,2.75,2.42,2.57,2.41,3.46,4.00,4.15,3.40,2.86,2.45,2.63,3.44,3.12,3.73,3.17,3.90,3.93,3.18,3.12,2.36,2.69,3.02,2.53,2.20,2.79,2.89,2.44,2.69,3.26,3.15,2.96,3.54,3.13,2.80,2.06,1.99,1.48,1.28,0.89,0.77,0.89,1.28,1.63,1.46,1.44,1.89,1.99,1.74,2.18,2.51,2.54,3.33,2.99,2.43,3.19,3.46,3.07,2.68,3.18,3.72,4.37,6.35,6.64,7.35,8.21,6.56,6.22,4.82,5.16,5.75,5.48,4.59,5.66,6.46,5.45,6.21,6.02,5.39,3.81,2.38,2.07,2.06,2.23,2.28,2.05,2.67,2.76,1.96,1.90,1.53,1.29,1.29,1.39,1.90,2.25,2.75,3.05,3.61,4.27,5.12,4.81,4.12,3.49,2.96,2.28,2.19,1.59,1.94,1.78,1.75,1.46,1.29,1.32,1.59,1.88,2.33,2.35,3.00,2.94,3.78,3.09,4.09,3.97,4.89,5.67,5.98,7.68,8.05,8.56,9.24,10.86,10.72,9.68,10.74,11.83,11.24,10.91,10.48,9.98,9.77,9.11,8.45,8.37,9.43,9.40,9.85,10.61,11.23,12.37,11.80,13.37,13.71,14.78,14.04,13.20,12.18,10.96,10.29,9.41,8.53,7.89,7.79,6.31,6.00,4.69,4.85,3.57,3.98,3.23,3.78,3.56,3.27,3.21,2.78,2.27,2.13,2.10,1.80,2.08,2.11,2.74],[28.60,28.43,27.86,27.62,28.38,28.54,29.02,29.18,29.48,29.09,28.90,29.55,29.19,29.04,29.62,29.80,29.55,29.11,29.26,29.54,28.78,28.57,29.03,28.89,27.76,28.31,28.72,28.03,27.69,28.42,28.56,27.87,27.92,28.66,28.59,28.88,28.92,28.29,28.93,29.19,28.94,29.61,29.08,29.82,29.64,29.52,29.48,29.76,30.24,29.87,30.28,30.32,30.36,30.05,29.85,29.30,29.60,29.19,29.57,29.36,29.71,29.61,30.00,29.83,29.54,29.29,29.51,29.32,28.62,28.97,29.55,29.72,29.65,29.75,29.46,29.78,29.23,29.86,29.72,29.99,29.77,30.24,30.15,30.10,30.48,30.43,30.73,30.38,30.23,30.44,30.52,30.26,30.34,30.58,30.55,30.59,30.59,30.55,30.60,30.46,30.50,30.23,30.27,30.43,30.30,29.99,30.25,30.41,30.13,30.14,30.07,29.77,29.87,29.51,29.86,29.39,29.93,29.41,29.97,29.97,29.80,30.08,30.38,30.08,30.54,30.32,29.93,30.24,30.47,30.18,30.03,30.44,30.43,30.07,30.18,30.53,30.49,30.34,30.52,30.63,30.52,30.65,30.48,30.44,30.48,30.23,30.13,29.89,30.01,29.85,29.84,29.09,29.69,29.32,29.52,29.29,29.13,28.98,29.07,28.54,28.25,28.34,28.21,27.70,26.92,27.18,27.82,27.91,27.19,27.51,28.27,28.20,28.26,28.83,28.91,28.86,28.56,28.53,27.79,28.07,27.60,26.84,26.93,27.14,26.25,27.54,27.61,25.65,27.03,27.42,28.20,28.59,29.08,28.93,28.66,28.55,28.03,28.28,26.52,27.71,27.68,27.77,27.79,27.40,25.91,26.22,24.96,25.52,24.73,24.92,25.81,26.69,26.99,26.67,26.87,26.26,25.97,27.01,25.85,27.34,27.30,25.60,25.97,26.90,25.82,24.67,25.56,26.01,24.81,24.32,25.53,25.48,24.82,25.74,25.12,24.83,23.95,24.53,24.08,24.67,24.65,25.75,25.79,26.33,25.61,25.87,24.52,25.10,25.76,24.86,24.76,25.78,25.87,25.02,25.68,27.05,27.89,28.22,27.56,27.83,28.04,27.34,26.99,25.56,26.69,26.80,27.31,26.20,25.93,25.87,25.41,26.30,26.12,26.42,26.95,26.96,27.74,27.11,27.91,26.85,26.96,26.07,26.42,26.22,26.31,25.63,26.12,26.50,25.51,25.35,25.87,26.56,26.30,26.68,26.23,25.88,25.11,25.25,24.79,25.50,25.25,25.67,25.08,26.37,25.80,26.92,26.46,24.90,25.95,26.21,25.46,24.71,26.10,25.81,25.24,25.55,26.24,26.12,26.39,25.83,26.24,25.28,24.60,25.10,24.56,24.72,24.43,25.64,25.90,26.18,26.46,25.98,26.67,26.16,25.90,25.62,26.04,25.52,24.94,24.35,24.47,23.94,24.53,24.29,25.33,25.95,26.98,27.11,27.41,27.68,26.20,26.13,27.64,27.37,25.88,26.71,28.00,26.91,26.51,27.16,27.87,28.35,27.87,28.51,28.42,28.96,27.79,27.37,28.03,27.50,26.44,25.45,26.54,25.10,24.51,24.87,24.83,23.91,24.09,23.71,24.09,24.66,24.80,24.69,25.34,25.88,25.53,25.80,26.67,27.27,27.63,28.25,27.47,27.88,26.79,27.74,27.76,25.74,25.51,24.24,24.40,24.97,24.48,23.64,24.16,24.79,23.52,23.72,24.81,25.41,25.28,26.22,25.52,25.42,24.67,24.96,24.23,22.94,23.13,23.57,22.94,22.67,22.92,22.83,22.24,22.60,22.60,22.03,21.57,21.26,21.73,21.66,21.91,22.31,22.17,22.26,22.19,22.35,22.90,22.51,23.10,22.39,22.40,23.50,23.00,22.40,23.27,23.78,23.28,24.68,24.48,23.90,24.37,23.23,24.19,23.90,22.91,22.88,23.68,23.02,22.58,23.22,23.17,22.71,22.36,23.43,23.09,22.21,22.61,21.95,21.22,21.32,20.10,20.64,21.01,20.66,21.62,21.26,22.20,21.44,22.36,21.45,22.48,22.54,22.18,22.39,22.90,22.79,22.62,22.91,23.05,22.79,22.72,23.38,23.89,23.25,24.37,23.52,24.19,23.91,22.93,23.20,24.03,23.32,22.62,23.05,23.63,23.69,23.14,22.79,22.49,21.54,22.08,22.50,21.53,21.87,22.28,22.04,21.74,22.25,22.21,21.71,21.46,22.04,21.96,22.55,22.58,23.27,23.00,22.34,22.72,23.28,22.69,22.19,22.86,23.27,22.45,22.28,23.30,23.06,24.03,23.08,22.73,22.28,22.77,22.92,22.11,22.35,22.83,22.19,22.31,21.58,21.88,22.16,21.70,21.42,21.74,21.81,21.24,21.29,21.78,21.57,21.61,21.82,22.00,21.92,21.85,22.41,21.59,21.69,22.45,22.19,21.63,22.07,22.76,22.22,21.85,22.62,23.21,22.70,22.93,21.85,22.84,21.89,21.47,22.01,21.53,20.54,20.59,21.09,20.61,21.37,20.73,19.96,20.65,21.42,20.52,19.93,20.99,21.06,20.21,20.64,21.18,20.74,21.11,21.46,21.45,21.86,21.25,21.17,21.47,21.62,21.00,20.65,21.45,21.24,20.61,20.75,21.56,20.96,20.39,21.19,21.40,20.31,20.25,20.11,19.26,19.47,17.47,18.30,18.60,19.21,20.00,19.77,18.95,19.41,20.17,19.98,19.41,20.53,20.28,19.92,19.79,20.79,20.19,20.60,20.40,20.86,21.33,20.90,21.52,20.85,21.77,21.20,20.61,20.89,21.65,20.78,20.29,21.10,21.28,20.44,20.42,21.43,21.25,22.12,21.36,21.02,20.45,20.85,20.62,19.82,19.90,19.96,19.46,19.51,19.92,19.64,19.21,19.62,19.62,19.22,19.18,19.34,19.18,18.12,19.30,18.39,19.62,18.81,19.79,20.71,20.63,20.15,20.96,21.23,21.69,21.58,21.56,20.60,20.83,20.65,20.57,20.91,21.28,21.12,22.63,22.45,22.33,21.29,20.52,21.18,21.27,20.40,20.05,21.07,20.81,19.83,20.01,20.96,20.48,19.53,20.11,21.05,20.01,19.41,20.33,20.59,21.01,20.41,20.31,19.91,19.87,19.83,18.75,18.99,19.25,18.72,18.16,18.68,18.92,18.13,17.74,18.67,18.71,18.23,18.49,19.23,19.25,19.47,20.41,21.14,21.26,20.37,20.50,21.33,20.64,19.69,20.18,20.91,19.65,19.13,20.38,20.41,19.15,18.97,20.55,20.19,19.72,19.18,18.17,17.85,18.07,18.20,17.90,17.59,18.05,18.66,17.82,17.83,18.62,18.71,18.22,17.98,19.17,19.65,19.32,20.35,18.87,19.82,21.21,20.25,21.69,21.36,20.75,20.84,21.18,20.04,20.55,21.31,20.55,19.47,19.85,20.39,19.35,18.90,19.79,19.66,18.35,18.60,18.01,19.21,18.92,18.63,18.31,17.85,17.46,17.39,17.43,16.99,17.00,17.42,17.49,16.78,16.73,15.84,15.42,16.24,16.26,17.19,17.10,16.91,17.76,18.72,19.07,17.93,19.27,19.07,19.36,18.47,18.22,17.58,16.65,15.05,16.92,17.00,15.38,16.05,16.86,16.85,16.01,17.03,17.42,17.01,16.78,17.44,17.87,17.14,17.77,18.29,18.42,17.76,18.39,19.07,18.99,20.07,19.03,19.56,18.69,19.34,19.02,17.84,18.53,18.39,17.64,17.86,17.91,17.80,17.62,16.37,16.42,16.15,16.68,16.17,16.85,17.27,17.12,17.01,17.58,17.59,17.78,17.59,18.08,18.36,18.62,18.65,19.50,19.29,18.52,19.36,19.38,18.62,18.02,19.24,19.12,18.20,18.50,19.43,18.79,18.12,19.17,19.45,18.65,19.11,19.52,18.97,18.79,18.29,16.97,17.57,16.99,17.21,17.57,17.37,17.46,17.70,17.25,17.61,17.51,17.72,17.70,18.28,18.27,18.46,18.21,18.42,18.05,17.71,17.31,17.52,17.53,17.07,17.40,17.77,17.19,17.22,18.22,17.58,18.30,17.80,17.25,17.40,16.92,16.18,16.33,16.15,15.96,16.62,16.54,16.92,16.13,17.22,17.10,16.22,16.36,16.14,16.54,16.14,16.02,16.11,16.52,15.69,15.93,16.35,16.61,16.22,17.00,16.86,17.52,17.15,16.49,15.85,15.64,15.04,15.30,14.97,15.48,14.92,15.05,15.32,14.59,14.80,14.50,15.20,15.16,15.48,15.77,15.35,15.60,15.55,15.65,15.46,15.39,15.41,15.33,14.87,15.42,15.59,15.44,15.21,15.18,15.90,15.44,15.23,14.98,15.09,14.95,14.92,14.64,14.91,15.39,14.01,14.11,14.33,13.96,14.54,14.43,13.53,14.79,12.79,14.01,14.30,14.65,16.08,15.05,14.50,14.85,14.42,14.73,15.05,15.11,14.65,14.80,14.89,14.94,14.88,14.85,14.94,14.90,14.83,14.70,14.82,14.75,14.70,14.95,14.73,14.13,14.53,13.52,13.20,13.41,12.21,11.91,13.66,14.68,13.54,11.70,14.25,14.15,13.23,12.88,14.35,14.05,13.53,14.40,14.58,14.14,13.96,14.66,15.25,15.34,15.33,15.31,15.57,15.49,14.97,15.50,15.22,15.01,14.80,15.20,14.89,14.86,15.02,15.30,14.89,14.84,15.22,15.56,15.28,15.23,15.52,14.19,14.52,13.33,13.55,14.08,13.22,12.98,14.67,14.38,13.84,13.89,14.56,14.37,13.96,14.36,14.74,14.77,15.61,15.37,14.78,15.18,15.74,15.72,15.37,16.03,16.25,16.76,16.36,16.38,16.27,16.18,16.30,15.64,15.43,15.73,15.50,14.79,14.80,14.98,14.58,14.63,13.98,13.45,13.52,14.11,13.89,14.29,14.56,14.81,13.94,14.18,14.87,14.95,15.37,15.77,15.46,15.46,16.06,16.09,15.89,16.15,16.44,16.57,16.47,16.65,16.75,16.99,16.96,16.53,16.34,16.57,16.19,15.98,15.57,15.36,15.83,15.30,14.58,14.66,14.22,14.96,13.82,15.22,14.61,14.25,15.81,15.88,15.63,14.63,15.33,15.36,15.26,15.57,15.61,15.83,15.73,16.08,16.11,16.02,16.48,16.51,16.67,16.88,17.15,17.07,17.08,17.10,16.51,16.46,16.49,16.08,15.78,15.85,15.73,15.42,15.18,15.14,14.58,14.85,14.05,13.73,13.87,14.73,15.20,15.23,15.53,14.77,14.62,15.14,15.45,14.72,15.38,15.74,15.70,15.69,16.15,16.38,16.60,16.86,17.09,16.95,17.21,17.15,17.20,17.42,17.30,17.08,17.24,17.88,17.51,17.06,17.34,17.61,16.86,16.76,17.46,17.10,16.37,16.73,17.28,16.30,16.20,17.08,16.96,15.87,16.62,17.27,16.57,15.45,17.03,17.27,16.46,16.22,17.72,17.61,17.14,17.23,18.60,18.44,19.04,19.88,17.36,16.96,15.37,14.22,14.96,13.74,15.10,14.70,12.78,12.80,14.55,13.26,11.95,12.00,12.59,11.16,9.96,8.78,6.17,5.82,3.75,3.03,2.69,3.22,3.53,3.13,3.11,3.30,4.23,4.84,5.28,5.79,6.43,6.81,8.12,8.09,8.17,7.46,6.16,7.14,6.67,7.93,7.74,6.79,8.52,7.89,7.95,9.87,9.06,7.49,7.16,5.97,6.17,6.33,6.36,7.63,7.09,9.30,10.08,8.42,8.22,7.09,8.65,7.93,9.03,9.14,7.75,7.21,7.06,6.76,7.18,7.17,6.68,7.41,6.13,6.50,7.37,6.36,7.98,7.41,8.58,8.41,9.90,10.68,11.26,12.63,13.12,11.92,13.09,12.62,11.42,12.72,11.69,13.18,13.60,12.81,13.11,13.76,13.73,12.60,12.78,13.09,12.18,12.03,11.28,10.82,10.61,10.22,9.94,8.94,8.79,8.30,7.98,7.44,7.32,7.02,6.26,5.99,6.23,5.66,5.04,5.21,4.95,4.17,4.14,4.21,3.81,3.17,3.52,3.55,2.90,2.51,3.12,3.21,2.62,2.61,3.24,3.56,3.93,3.97,4.87,5.25,6.06,7.34,8.21,9.80,7.78,7.97,6.33,5.93,5.03,4.73,4.54,4.26,4.45,3.84,4.11,4.43,4.28,3.27,3.15,2.89,2.96,2.94,4.05,4.46,4.61,3.93,3.24,2.62,2.85,3.58,3.44,3.79,3.31,3.76,3.99,3.42,3.51,2.97,3.32,3.52,3.14,2.83,3.57,3.57,3.07,3.36,4.38,3.87,3.66,4.30,3.87,3.72,2.74,2.80,2.03,1.74,1.28,0.95,0.77,0.90,1.29,1.13,1.23,1.48,1.76,1.86,2.15,2.44,2.65,3.28,3.28,2.73,3.26,3.76,3.52,2.99,3.80,4.22,5.03,6.70,7.16,7.88,8.59,6.91,6.49,5.41,6.01,6.42,6.11,5.09,6.18,7.10,5.82,6.67,6.39,5.85,4.22,2.68,2.48,2.21,2.66,2.91,2.59,3.25,3.54,2.64,2.47,2.07,1.79,1.41,1.48,1.89,2.20,2.90,3.20,4.04,4.57,5.42,5.11,4.44,3.69,3.17,2.32,2.28,1.65,2.00,1.87,1.69,1.67,1.64,1.69,2.21,2.40,3.08,3.12,3.79,3.57,4.48,3.59,4.66,4.46,5.31,5.97,6.07,7.78,8.17,9.00,9.51,11.29,11.31,9.99,11.00,12.26,11.66,11.34,10.49,10.27,9.85,8.98,8.25,8.30,9.59,9.28,9.98,10.87,11.53,12.86,12.25,14.11,14.37,15.25,14.36,13.80,12.13,11.34,10.48,9.24,8.40,7.57,7.80,6.31,5.96,5.05,5.19,3.97,4.46,3.90,4.45,4.17,3.89,3.80,3.50,2.63,2.70,2.37,2.29,2.39,2.08,2.99],[28.65,28.39,28.08,27.80,28.30,28.62,28.95,29.24,29.43,29.11,28.98,29.53,29.17,29.09,29.54,29.73,29.49,29.15,29.34,29.59,28.85,28.68,29.21,28.97,27.96,28.48,28.83,28.17,27.76,28.49,28.56,27.84,27.77,28.43,28.38,28.72,28.74,28.31,28.87,29.14,28.98,29.63,29.13,29.79,29.60,29.53,29.54,29.80,30.25,29.82,30.29,30.26,30.24,30.05,29.84,29.34,29.69,29.22,29.64,29.32,29.67,29.53,29.96,29.77,29.49,29.22,29.39,29.14,28.68,29.00,29.52,29.77,29.66,29.84,29.52,29.89,29.38,29.96,29.69,30.02,29.78,30.19,30.12,30.12,30.38,30.44,30.68,30.33,30.27,30.45,30.50,30.25,30.36,30.53,30.53,30.50,30.55,30.55,30.63,30.46,30.50,30.24,30.35,30.46,30.33,30.09,30.32,30.45,30.15,30.13,30.05,29.80,30.01,29.64,29.97,29.47,29.93,29.44,29.88,29.99,29.76,29.97,30.27,30.02,30.39,30.19,29.95,30.22,30.39,30.25,30.08,30.45,30.43,30.16,30.24,30.50,30.50,30.40,30.51,30.59,30.56,30.61,30.48,30.46,30.45,30.21,30.22,29.88,30.09,29.88,29.93,29.29,29.75,29.55,29.51,29.37,29.27,29.11,28.99,28.75,28.38,28.30,28.14,27.84,27.19,27.23,27.97,28.09,27.42,27.66,28.39,28.26,28.19,28.74,28.92,28.81,28.59,28.55,27.90,28.12,27.74,27.04,27.01,27.24,26.32,27.42,27.46,25.82,26.98,27.46,28.16,28.61,29.00,28.93,28.64,28.55,27.96,28.27,26.54,27.71,27.51,27.71,27.92,27.44,26.07,26.29,25.34,25.53,24.69,24.72,25.40,26.37,26.92,26.44,26.75,26.35,25.95,26.97,25.98,27.20,27.15,25.54,26.06,26.58,25.64,24.83,25.63,25.68,24.58,24.38,25.28,25.04,24.35,25.18,24.77,24.64,23.93,24.81,24.55,24.89,24.95,26.00,26.09,26.53,25.72,25.97,24.80,25.33,25.83,25.14,24.99,25.89,25.88,25.25,25.90,27.12,27.78,28.15,27.52,27.65,27.86,27.08,26.86,25.64,26.52,26.88,27.33,26.46,25.89,26.36,25.93,26.65,26.38,26.85,27.31,27.05,27.85,27.38,27.95,27.17,27.27,26.38,26.60,26.36,26.70,26.16,26.25,26.68,26.02,25.63,25.74,26.68,26.06,26.76,26.14,26.02,25.35,25.66,25.36,25.91,25.66,26.04,25.48,26.66,25.92,26.92,26.68,25.16,25.90,26.29,25.87,24.65,25.90,25.80,25.12,25.13,25.99,25.77,26.01,25.50,26.16,25.35,24.35,25.38,24.83,25.04,24.99,25.82,26.21,26.42,26.64,26.03,26.49,26.01,25.67,25.52,25.94,25.37,24.88,24.30,24.47,24.12,24.83,24.72,25.55,26.06,27.15,27.34,27.72,27.82,26.23,26.40,27.95,27.56,26.10,27.15,28.28,27.02,26.73,27.43,28.03,28.39,28.11,28.71,28.64,28.99,28.01,27.71,28.28,27.85,26.89,25.94,27.02,25.53,25.06,25.11,25.06,24.07,24.36,23.98,24.46,25.36,25.33,25.11,25.94,26.49,26.08,26.18,27.10,27.50,27.89,28.45,27.75,28.19,27.58,28.11,28.01,26.51,25.98,24.85,24.85,25.59,25.05,24.15,24.74,25.29,24.00,24.10,25.34,25.85,25.64,26.53,25.82,25.85,24.90,25.25,24.44,23.27,23.52,23.89,23.24,22.93,23.36,22.98,22.46,22.89,22.69,22.10,21.58,21.44,21.87,21.76,21.95,22.40,22.44,22.37,22.13,22.45,23.23,22.58,23.12,22.44,22.43,23.60,23.00,22.42,23.38,23.97,23.33,24.72,24.59,24.21,24.53,23.41,24.31,24.00,22.96,23.05,23.81,23.26,22.80,23.45,23.34,22.97,22.80,23.68,23.45,22.58,22.98,22.25,21.30,21.41,20.22,20.84,21.04,20.72,21.83,21.41,22.45,21.69,22.55,21.53,22.66,22.92,22.56,22.52,23.40,23.12,22.83,23.27,23.43,23.13,22.91,23.89,24.24,23.59,24.60,23.75,24.35,24.22,23.05,23.26,24.23,23.40,22.67,23.10,23.69,23.76,23.14,22.78,22.35,21.40,22.06,22.44,21.42,21.96,22.35,22.01,21.70,22.31,22.29,21.86,21.59,22.28,22.11,22.83,22.97,23.47,23.35,22.58,22.93,23.72,22.92,22.41,23.12,23.27,22.47,22.43,23.36,23.10,23.99,23.05,22.60,22.21,22.59,22.78,21.99,22.10,22.55,22.03,21.97,21.35,21.49,22.03,21.49,21.13,21.75,21.76,21.06,21.25,21.83,21.53,21.67,21.95,22.19,22.04,22.11,22.54,21.73,21.81,22.69,22.35,21.67,22.13,22.89,22.22,21.74,22.58,23.09,22.44,22.70,21.53,22.71,21.67,21.18,21.76,21.24,20.31,20.58,20.97,20.56,21.35,20.72,19.84,20.51,21.24,20.36,19.69,20.85,20.98,20.03,20.51,21.20,20.74,20.90,21.51,21.54,22.08,21.38,21.15,21.40,21.68,21.01,20.62,21.22,21.22,20.54,20.54,21.39,20.83,20.07,20.91,21.21,20.03,20.15,19.98,19.25,19.36,17.60,18.31,18.66,18.92,19.87,19.44,18.47,19.35,19.98,19.34,19.09,20.35,19.97,19.58,19.75,20.46,20.19,20.46,20.28,20.87,21.25,20.95,21.57,20.83,21.80,21.21,20.51,20.71,21.47,20.65,20.06,20.84,21.13,20.21,20.10,21.15,20.99,21.80,21.18,20.78,20.33,20.44,20.36,19.48,19.78,19.62,19.12,19.06,19.71,19.34,18.65,19.18,19.36,19.01,18.67,18.94,19.31,18.30,19.05,18.32,19.46,18.75,19.48,20.59,20.55,20.13,20.93,21.32,22.00,21.65,21.63,20.44,20.73,20.24,20.29,20.67,21.12,20.81,22.73,22.19,22.59,21.42,20.39,21.12,21.33,20.28,19.88,21.03,20.63,19.71,19.90,20.85,20.20,19.31,20.04,20.77,19.75,19.32,20.19,20.34,20.77,20.25,20.15,19.73,19.60,19.69,18.96,18.78,18.97,18.64,18.03,18.51,18.80,18.18,17.48,18.40,18.65,18.03,18.40,19.06,19.17,19.74,20.04,21.04,21.37,20.22,20.27,21.20,20.70,19.56,20.21,21.05,19.54,19.18,20.37,20.41,19.14,19.10,20.59,20.12,19.69,19.28,18.18,17.97,17.97,18.17,18.08,17.64,17.96,18.58,17.82,17.57,18.35,18.72,18.06,17.72,18.93,19.47,19.06,20.11,18.70,19.64,21.07,20.00,21.58,21.06,20.55,20.61,21.05,20.00,20.49,21.37,20.61,19.52,19.74,20.42,19.37,18.96,19.63,19.62,18.30,18.58,18.14,19.03,19.04,18.34,18.46,18.00,17.46,17.31,17.57,17.04,16.88,17.12,17.87,16.77,16.47,15.74,15.55,16.26,16.31,17.13,16.94,16.81,17.67,18.48,18.86,17.81,18.59,18.91,18.84,18.21,17.88,17.15,16.35,15.16,16.01,16.63,15.23,15.12,16.69,16.27,15.56,16.45,16.97,16.79,16.53,17.20,17.67,17.04,17.50,18.04,18.13,17.73,18.12,18.70,18.96,19.80,18.91,19.29,18.43,19.27,18.73,17.89,18.73,18.51,17.60,18.27,18.30,17.57,17.03,16.23,16.68,16.09,16.60,15.94,16.79,17.23,16.87,16.83,17.61,17.64,17.47,17.52,17.81,17.57,18.22,18.39,19.11,18.90,17.95,18.59,18.91,17.93,17.74,18.66,18.73,17.81,18.25,19.20,18.96,18.34,18.85,19.01,18.76,18.55,19.29,19.00,18.55,18.17,17.06,17.61,17.10,17.23,17.41,17.49,17.43,17.26,17.45,17.64,17.29,17.53,17.80,17.82,17.68,17.83,17.79,17.88,17.63,17.77,17.07,17.33,17.32,17.18,17.16,17.19,17.02,17.37,17.70,17.26,17.71,17.49,16.90,17.13,16.65,16.33,16.39,16.49,16.20,16.57,17.01,17.15,16.41,17.25,16.91,16.66,16.57,16.21,16.39,16.51,16.11,16.24,16.58,16.08,16.09,16.25,16.31,16.04,16.80,16.60,16.92,16.70,16.37,15.63,15.25,15.26,15.70,15.36,15.19,15.14,15.50,14.76,14.28,16.04,15.17,15.53,15.72,15.53,15.97,15.55,15.70,15.14,15.44,15.27,15.12,15.03,15.14,14.78,15.03,14.86,15.00,14.85,14.36,15.30,15.15,14.74,14.96,14.74,14.19,14.61,14.50,13.88,13.38,12.10,14.02,13.46,14.17,13.20,14.07,12.75,14.03,13.32,13.73,14.28,14.29,15.54,15.03,14.41,15.51,14.19,14.33,14.30,14.65,14.77,14.74,14.41,14.35,14.86,14.20,14.32,14.38,13.97,14.22,14.58,14.23,14.31,14.64,14.67,13.85,14.34,13.25,12.63,12.84,11.80,12.22,11.09,12.53,12.51,10.12,13.09,12.88,13.27,13.11,12.59,13.11,13.45,13.47,14.05,14.05,13.88,14.01,14.42,14.63,14.84,14.44,15.32,14.74,14.25,14.51,14.25,13.78,14.42,14.56,14.30,14.67,14.52,14.65,14.87,14.49,15.04,15.55,14.90,14.93,15.05,14.24,14.15,12.92,13.56,12.76,13.69,13.61,13.12,13.86,14.22,13.62,13.91,14.25,13.86,13.75,14.28,14.40,14.86,14.41,14.14,14.51,15.30,14.91,14.93,15.40,16.01,16.79,16.29,16.29,16.18,16.03,16.05,15.48,15.55,15.39,15.03,14.85,14.34,14.63,14.28,14.88,14.02,13.53,13.54,14.43,14.07,14.43,14.19,14.50,13.96,14.23,14.23,15.07,14.93,15.22,14.60,15.20,15.69,15.60,15.22,15.83,16.13,16.09,16.20,16.68,16.71,16.84,16.79,16.20,16.03,16.27,15.86,15.44,15.24,15.16,15.25,15.09,14.65,14.73,14.33,15.11,14.08,15.45,14.84,14.57,15.71,15.66,15.49,14.66,14.85,15.16,15.69,15.33,15.64,15.45,15.42,15.82,15.61,15.93,16.37,16.20,16.49,16.84,17.07,16.88,16.97,16.90,16.17,16.39,16.46,16.01,15.45,15.80,15.80,15.29,14.87,15.18,14.43,14.82,14.24,14.05,14.27,14.73,15.06,15.39,15.40,14.63,14.65,14.92,15.34,14.45,15.22,15.58,15.49,15.26,15.95,16.22,16.35,16.79,16.86,16.92,17.07,17.07,17.10,17.52,17.44,17.01,17.13,17.78,17.49,17.02,17.21,17.68,16.83,16.59,17.37,16.96,16.15,16.56,17.11,16.26,15.87,17.03,16.77,15.96,16.38,17.07,16.66,15.49,16.89,17.14,16.57,16.27,17.69,17.50,17.01,17.13,18.80,18.21,19.07,19.99,17.31,17.06,15.34,14.29,14.99,13.84,15.24,14.70,13.22,12.99,14.72,13.28,11.95,12.21,12.58,11.49,10.14,9.38,6.22,5.79,3.64,3.03,2.76,3.28,3.68,3.16,3.25,3.43,4.34,5.21,5.49,6.17,6.61,7.12,7.91,7.88,7.98,7.41,6.54,7.27,7.01,8.01,7.70,7.22,8.69,8.14,8.43,10.14,9.34,7.61,7.51,6.25,6.47,6.63,6.80,7.75,7.16,9.27,10.17,8.40,8.21,7.17,8.63,8.11,9.11,9.00,7.98,7.53,7.38,6.88,7.47,7.22,6.99,7.50,6.56,6.56,7.59,6.52,8.20,7.46,8.75,8.54,10.06,10.75,11.30,12.99,12.99,12.03,13.11,12.63,11.58,12.95,11.51,13.10,13.66,12.83,12.87,13.50,13.87,12.70,12.62,13.37,12.46,12.31,11.63,11.13,10.83,10.49,10.18,8.94,8.79,8.41,8.07,7.31,7.40,6.98,6.18,5.92,6.20,5.62,4.99,5.16,4.99,4.23,4.06,4.23,3.86,3.21,3.51,3.60,2.97,2.53,3.23,3.29,2.83,2.67,3.37,3.78,4.01,3.92,4.79,5.32,5.96,7.37,8.13,9.58,8.02,7.79,6.36,6.18,5.07,4.85,4.70,4.42,4.91,4.04,4.41,4.35,4.37,3.59,3.36,3.18,3.16,3.00,3.80,4.30,4.43,4.08,3.21,2.70,2.78,3.35,3.33,3.57,3.14,3.56,3.90,3.28,3.46,3.02,3.50,3.78,3.50,3.12,3.68,3.70,3.38,3.61,4.65,4.15,3.93,4.90,4.53,4.16,3.10,3.06,2.51,2.08,1.60,1.24,0.90,0.77,0.95,1.20,1.17,1.25,1.56,1.78,1.89,2.13,2.59,3.27,3.36,2.76,3.31,3.71,3.56,3.01,3.78,3.96,4.94,6.65,7.23,7.89,8.93,6.87,6.68,5.39,5.83,6.49,6.08,5.10,6.23,7.08,5.72,6.63,6.21,6.00,4.21,2.67,2.55,2.15,2.61,2.96,2.73,3.36,3.64,2.76,2.60,2.17,1.92,1.40,1.57,1.97,2.37,2.91,3.25,3.93,4.53,5.38,5.16,4.33,3.59,3.17,2.37,2.28,1.74,2.06,1.80,1.68,1.77,1.97,2.05,2.68,2.78,3.27,3.33,4.05,3.86,4.85,3.93,4.94,4.57,5.74,6.14,6.42,8.00,8.23,8.72,9.57,11.27,11.13,10.18,10.87,12.07,11.43,11.45,10.49,10.49,10.02,9.29,8.90,8.54,9.78,9.60,10.20,10.90,11.51,13.03,12.22,14.23,14.58,15.34,14.65,14.08,12.22,11.31,10.19,9.05,8.60,7.89,7.91,6.39,6.35,5.15,5.23,4.12,4.64,3.99,4.87,4.57,4.19,4.09,3.71,3.05,3.13,2.69,2.52,2.48,2.07,3.14],[28.71,28.40,28.03,27.76,28.37,28.53,28.99,29.24,29.43,29.11,28.92,29.51,29.23,29.09,29.64,29.77,29.56,29.17,29.22,29.53,28.83,28.55,29.07,28.92,27.79,28.31,28.69,27.99,27.55,28.35,28.43,27.66,27.69,28.54,28.48,28.77,28.87,28.31,28.95,29.19,28.88,29.59,29.04,29.80,29.64,29.67,29.60,29.89,30.34,29.95,30.32,30.31,30.29,30.03,29.84,29.26,29.61,29.13,29.57,29.32,29.70,29.58,30.02,29.85,29.58,29.34,29.55,29.29,28.63,29.01,29.58,29.76,29.65,29.81,29.44,29.81,29.31,29.89,29.68,29.97,29.80,30.22,30.09,30.08,30.39,30.40,30.67,30.36,30.24,30.45,30.54,30.26,30.32,30.58,30.58,30.60,30.61,30.60,30.60,30.46,30.50,30.23,30.29,30.46,30.32,30.05,30.31,30.44,30.17,30.18,30.07,29.78,29.92,29.56,29.89,29.39,29.92,29.37,29.96,29.96,29.74,30.04,30.32,30.08,30.45,30.28,29.94,30.27,30.39,30.17,30.08,30.45,30.40,30.13,30.23,30.51,30.49,30.39,30.53,30.62,30.55,30.65,30.50,30.47,30.51,30.23,30.19,29.90,30.06,29.88,29.84,29.19,29.71,29.33,29.55,29.29,29.15,28.95,28.95,28.55,28.30,28.26,28.09,27.59,26.98,27.06,27.77,27.86,27.21,27.51,28.33,28.11,28.19,28.79,28.91,28.89,28.62,28.58,27.80,28.12,27.74,26.80,26.93,27.16,26.18,27.57,27.61,25.73,27.07,27.57,28.23,28.63,29.15,29.08,28.72,28.63,28.12,28.37,26.58,27.77,27.66,27.80,27.96,27.55,26.07,26.21,25.26,25.43,24.67,24.64,25.43,26.50,26.97,26.50,26.84,26.37,25.96,27.05,25.89,27.40,27.08,25.56,25.97,26.66,25.68,24.80,25.58,25.81,24.58,24.43,25.35,25.14,24.40,25.34,24.76,24.67,24.08,24.75,24.56,24.88,24.99,25.96,26.08,26.50,25.67,26.08,24.82,25.13,25.71,25.07,24.93,25.90,25.90,25.18,25.74,27.12,27.82,28.29,27.54,27.81,27.94,27.13,26.88,25.54,26.48,26.78,27.23,26.33,25.86,26.09,25.76,26.51,26.21,26.83,27.24,26.97,27.74,27.27,27.84,27.02,27.28,26.17,26.44,26.31,26.38,25.80,26.22,26.53,25.66,25.45,25.79,26.59,26.15,26.77,26.18,25.95,25.23,25.34,25.27,25.76,25.56,25.95,25.35,26.68,25.81,26.86,26.50,24.92,25.79,26.25,25.63,24.63,25.88,25.81,25.20,25.24,26.10,25.95,26.11,25.65,26.22,25.25,24.43,25.23,24.79,24.84,24.89,25.78,26.22,26.43,26.66,25.98,26.52,25.96,25.68,25.49,25.87,25.38,24.76,24.25,24.33,24.18,24.71,24.68,25.55,26.13,27.17,27.24,27.53,27.75,26.05,26.24,27.89,27.49,25.91,27.07,28.19,27.02,26.72,27.49,28.06,28.58,28.11,28.80,28.63,29.03,28.02,27.56,28.22,27.80,26.86,25.68,26.97,25.46,25.14,25.13,25.09,24.22,24.40,23.99,24.59,25.27,25.21,25.09,26.13,26.40,26.16,26.29,27.12,27.65,28.02,28.64,27.91,28.22,27.50,28.05,27.93,26.48,25.92,24.96,24.91,25.47,25.13,24.08,24.71,25.23,23.98,23.91,25.23,25.90,25.78,26.66,25.93,25.91,25.05,25.28,24.44,23.28,23.38,23.78,23.10,22.86,23.25,22.91,22.50,22.85,22.63,22.16,21.75,21.57,21.85,21.84,21.97,22.50,22.42,22.46,22.28,22.63,23.41,22.57,23.17,22.55,22.57,23.63,23.02,22.42,23.50,24.13,23.19,24.87,24.78,24.22,24.62,23.48,24.35,24.22,22.94,23.13,23.98,23.13,22.63,23.58,23.51,22.89,22.76,23.79,23.48,22.60,22.96,22.20,21.33,21.55,20.15,20.83,21.19,20.84,21.90,21.58,22.46,21.54,22.64,21.61,22.86,22.82,22.50,22.73,23.37,23.05,22.82,23.19,23.34,22.95,22.75,23.70,24.05,23.40,24.49,23.68,24.25,24.09,22.86,23.18,24.07,23.27,22.61,23.03,23.57,23.59,23.09,22.73,22.34,21.55,22.10,22.42,21.68,22.14,22.27,22.19,21.88,22.34,22.33,22.05,21.73,22.35,22.24,22.89,22.83,23.31,23.19,22.55,22.81,23.49,22.84,22.35,22.98,23.28,22.44,22.40,23.20,22.94,23.68,23.03,22.57,22.29,22.50,22.60,22.04,22.05,22.45,22.13,22.00,21.44,21.60,22.09,21.49,21.14,21.81,21.95,21.26,21.40,21.94,21.80,21.88,22.11,22.20,22.18,22.17,22.48,21.88,21.94,22.52,22.34,21.80,22.06,22.63,22.10,21.76,22.39,22.86,22.28,22.40,21.52,22.62,21.56,21.12,21.56,21.08,20.09,20.19,20.75,20.38,21.14,20.52,19.48,20.52,21.32,20.30,19.52,21.11,21.21,20.09,20.61,21.55,21.08,21.28,21.70,21.79,22.07,21.48,21.49,21.48,21.63,21.31,20.84,21.17,21.21,20.63,20.62,21.26,20.78,20.10,20.72,20.90,19.91,19.97,19.79,18.98,19.08,17.23,17.88,18.08,18.70,19.72,19.42,18.42,18.99,20.05,19.63,19.04,20.54,20.12,19.81,20.27,20.99,20.27,20.74,20.20,21.05,21.51,21.41,21.81,21.29,21.71,21.40,20.81,20.90,21.40,20.79,20.21,20.89,21.06,20.21,20.28,21.02,20.94,21.56,20.98,20.51,19.98,20.43,20.36,19.44,19.82,19.77,19.50,19.29,19.89,19.68,18.99,19.26,19.65,19.28,18.63,18.81,19.19,18.39,19.22,18.39,19.26,18.55,19.22,20.51,20.55,20.11,21.17,21.39,22.00,21.74,21.60,20.80,20.86,20.18,20.51,21.14,21.03,21.24,22.72,22.23,22.60,21.71,20.87,21.40,21.54,20.67,20.30,21.21,20.80,19.95,20.07,20.81,20.33,19.62,20.02,20.65,19.87,19.46,20.09,20.25,20.50,19.96,19.72,19.49,19.66,19.68,18.77,18.95,19.22,18.77,18.27,18.82,19.05,18.31,17.61,18.45,18.73,18.06,18.28,19.31,19.30,19.65,20.43,21.11,21.51,20.32,20.47,21.21,20.60,19.75,20.14,20.87,19.68,19.31,20.14,20.23,19.30,19.00,20.28,19.89,19.42,19.00,18.10,17.78,17.94,18.18,18.03,17.73,18.23,18.58,17.73,17.49,18.46,18.69,17.90,17.71,18.97,19.34,18.86,20.00,18.61,19.74,20.99,20.03,21.50,21.05,20.42,20.71,21.04,19.82,20.39,21.03,20.34,19.45,19.52,20.03,19.18,18.91,19.19,19.16,18.19,18.40,17.91,18.69,18.41,18.11,18.15,17.68,17.32,17.20,17.51,16.98,16.79,17.22,17.31,16.58,16.17,15.30,15.23,15.76,15.99,16.74,16.65,16.52,17.39,18.10,18.51,17.36,18.44,18.31,18.71,17.85,17.79,17.01,16.09,14.60,15.87,16.54,14.91,14.97,16.35,16.09,15.66,16.52,17.01,16.50,16.74,17.28,17.53,17.01,17.52,17.91,17.84,17.55,17.82,18.56,18.43,19.39,18.51,18.93,18.08,18.80,18.59,17.65,18.17,17.92,17.47,17.68,17.73,17.46,16.68,16.04,15.79,15.31,16.11,16.00,16.81,17.17,16.83,16.97,17.45,17.58,17.57,17.35,17.63,17.78,18.22,18.19,18.84,18.74,17.82,18.57,18.84,17.82,17.48,18.53,18.32,17.87,18.17,18.82,18.25,18.02,18.65,18.56,18.09,18.39,18.64,18.20,18.04,17.44,16.88,17.46,16.99,17.21,17.32,17.34,17.43,17.15,17.38,17.71,17.41,17.32,17.54,18.02,17.74,17.79,17.75,17.65,17.45,17.42,16.86,17.53,17.13,16.90,16.98,17.15,16.98,17.13,17.66,17.28,17.78,17.34,17.00,17.14,16.62,16.26,16.24,16.00,16.07,16.85,16.85,17.02,16.33,17.08,16.77,16.27,16.32,16.16,16.32,16.20,15.91,16.08,16.21,15.57,15.85,16.10,16.25,16.12,16.72,16.53,16.99,16.73,16.09,15.53,15.48,15.29,15.12,14.64,15.65,15.03,15.05,15.08,13.99,15.52,14.77,15.40,15.31,15.23,15.68,15.04,15.56,14.97,15.39,15.15,14.62,14.76,15.12,14.55,14.83,15.02,15.07,14.80,15.02,15.42,15.28,14.93,15.04,14.95,14.87,14.88,14.79,14.32,14.47,14.48,14.16,13.78,14.37,13.89,12.84,12.68,13.52,13.61,13.57,13.43,13.82,15.43,14.81,14.05,14.30,14.27,14.14,14.37,14.30,14.40,14.45,14.31,14.55,14.75,14.53,14.41,14.51,14.72,14.49,14.93,15.01,14.98,14.91,14.77,14.44,14.50,13.84,13.89,13.18,12.47,13.86,14.12,13.89,13.34,11.84,15.22,13.91,13.05,12.70,13.37,13.88,12.46,13.49,14.45,13.88,13.80,14.26,14.89,14.90,15.08,14.88,15.49,14.99,14.74,14.96,14.94,14.89,14.76,14.87,14.92,15.20,15.01,14.97,15.28,14.96,15.06,15.56,15.19,14.88,15.40,14.19,14.61,13.35,14.44,13.90,14.01,12.69,14.10,14.22,14.02,13.35,14.44,14.54,13.82,14.08,14.90,14.96,15.28,15.02,15.19,15.17,15.51,15.64,15.47,15.78,16.31,16.92,16.07,16.12,16.01,16.04,16.16,15.45,15.36,15.82,15.42,15.03,15.20,15.10,14.68,14.99,14.07,13.50,13.61,14.78,14.40,14.58,14.84,15.07,14.32,14.33,14.79,15.17,15.21,15.68,15.29,15.69,16.15,16.13,15.87,16.13,16.37,16.51,16.49,16.71,16.64,16.89,16.66,16.52,16.27,16.45,16.20,16.04,15.72,15.53,15.76,15.35,14.92,15.08,14.44,15.11,14.00,15.04,14.54,14.26,15.43,15.72,15.29,14.80,15.29,15.48,15.61,15.59,15.94,15.83,15.94,16.40,16.08,16.28,16.62,16.75,16.74,16.94,17.12,17.11,16.89,16.85,16.61,16.66,16.32,16.46,16.05,15.90,15.77,15.53,15.08,15.20,14.50,14.89,14.46,13.76,13.91,14.35,14.94,15.12,15.46,14.57,14.91,15.08,15.38,14.68,15.52,15.68,15.70,15.74,16.32,16.19,16.66,17.00,16.90,17.03,17.19,17.12,17.35,17.52,17.39,17.23,17.20,17.76,17.57,17.19,17.42,17.56,16.84,16.73,17.35,16.94,16.24,16.60,16.98,16.09,15.94,16.98,16.52,15.77,16.35,16.93,16.29,15.41,16.79,16.87,16.21,16.12,17.60,17.46,16.76,17.04,18.64,18.19,19.02,19.76,17.04,16.82,15.25,13.98,14.56,13.77,14.60,14.05,12.80,12.65,14.01,12.83,11.74,11.80,12.25,11.09,9.85,9.00,6.16,5.97,3.83,3.36,3.05,3.47,3.88,3.45,3.59,3.87,4.65,5.31,5.73,6.22,6.57,7.03,7.67,7.79,7.99,7.36,6.65,7.22,7.02,7.83,7.63,7.20,8.29,7.77,8.20,9.66,8.78,7.43,7.15,6.14,6.35,6.57,6.72,7.67,7.07,9.07,9.89,8.35,8.00,7.07,8.44,7.97,8.97,8.90,7.75,7.34,7.08,6.77,7.34,7.24,6.96,7.58,6.84,6.65,7.47,6.35,8.01,7.33,8.52,8.29,9.56,10.25,10.96,12.51,12.66,11.51,12.66,12.31,11.61,12.24,11.61,12.77,12.98,12.65,12.37,12.99,13.10,11.94,12.10,12.63,11.64,11.62,10.69,10.53,10.32,9.56,9.18,8.60,8.39,7.94,7.65,7.16,7.05,6.83,5.99,5.71,6.04,5.56,4.92,5.07,4.92,4.30,4.08,4.44,4.15,3.34,3.52,3.91,3.26,2.84,3.35,3.63,3.02,2.77,3.42,3.86,4.22,4.12,4.91,5.47,5.99,7.26,8.11,9.39,7.99,7.65,6.33,6.17,5.17,4.86,4.74,4.51,4.60,4.12,4.19,4.27,4.22,3.58,3.13,2.85,2.66,2.49,3.44,3.99,4.07,3.44,2.72,2.19,2.43,3.04,3.04,3.37,2.81,3.43,3.65,3.26,3.43,2.79,3.42,3.73,3.04,2.97,3.76,3.57,3.15,3.65,4.19,4.00,3.91,4.61,4.36,4.13,3.23,3.30,2.84,2.22,1.88,1.44,1.15,0.86,0.77,0.85,1.11,1.24,1.21,1.54,1.89,1.94,2.34,3.10,3.15,2.62,3.11,3.48,3.57,3.01,3.79,4.10,4.91,6.62,6.86,7.51,8.36,6.68,6.64,5.48,5.95,6.31,6.09,5.38,6.24,6.91,6.07,6.71,6.49,5.74,4.26,2.85,2.73,2.41,2.81,3.12,2.83,3.40,3.87,3.00,2.87,2.28,2.24,1.65,1.89,2.06,2.39,2.86,3.34,3.87,4.49,5.15,4.79,4.16,3.55,3.13,2.32,2.36,1.91,2.06,1.75,1.55,1.81,1.86,2.19,2.69,2.98,3.54,3.56,4.34,4.18,4.99,4.29,5.10,4.84,5.73,6.23,6.50,7.83,8.23,8.78,9.41,11.18,10.80,9.85,10.68,11.88,11.14,11.09,10.11,10.22,9.82,9.06,8.93,8.58,9.55,9.47,10.07,10.59,11.30,12.60,12.31,14.01,14.55,15.30,14.27,13.67,12.05,10.77,9.96,9.04,8.32,7.72,7.73,6.49,6.43,5.39,5.54,4.51,4.92,4.33,4.89,4.58,4.33,4.14,3.95,3.22,3.08,2.60,2.23,2.23,1.93,2.66],[28.72,28.62,28.29,28.14,28.58,28.84,29.29,29.36,29.67,29.32,29.18,29.71,29.46,29.34,29.76,29.89,29.70,29.35,29.50,29.72,29.05,28.90,29.28,29.09,28.16,28.54,28.95,28.31,28.05,28.57,28.77,28.04,27.96,28.71,28.67,28.90,28.97,28.57,29.04,29.29,29.13,29.70,29.27,29.93,29.77,29.64,29.60,29.91,30.32,29.98,30.33,30.32,30.37,30.09,29.92,29.48,29.74,29.38,29.64,29.48,29.72,29.62,30.02,29.85,29.62,29.33,29.53,29.41,28.79,29.17,29.61,29.75,29.77,29.82,29.59,29.93,29.46,30.00,29.84,30.09,29.91,30.27,30.25,30.18,30.50,30.51,30.79,30.46,30.36,30.55,30.59,30.36,30.39,30.62,30.60,30.60,30.56,30.60,30.66,30.50,30.56,30.30,30.36,30.49,30.33,30.09,30.33,30.44,30.13,30.15,30.11,29.83,30.01,29.69,30.01,29.62,30.05,29.64,30.14,30.10,29.96,30.19,30.45,30.16,30.53,30.39,30.03,30.30,30.48,30.28,30.11,30.48,30.49,30.19,30.23,30.59,30.57,30.42,30.55,30.65,30.54,30.68,30.50,30.44,30.49,30.23,30.21,29.91,30.09,29.91,29.98,29.35,29.84,29.59,29.66,29.41,29.35,29.19,29.09,28.72,28.52,28.47,28.29,27.97,27.44,27.63,28.14,28.24,27.74,27.86,28.67,28.50,28.58,29.05,29.15,29.15,28.81,28.87,28.16,28.38,28.08,27.24,27.39,27.60,26.63,27.92,27.95,26.11,27.42,27.76,28.47,28.81,29.14,29.10,28.81,28.73,28.24,28.49,26.82,27.91,27.77,28.00,28.04,27.67,26.25,26.44,25.29,25.71,25.00,25.07,25.85,26.79,26.82,26.69,26.84,26.52,26.09,27.17,26.09,27.50,27.31,25.87,26.28,26.92,25.97,25.08,25.90,26.03,24.95,24.59,25.55,25.38,24.83,25.57,25.09,25.05,24.24,24.96,24.66,25.04,25.17,26.18,26.36,26.93,25.98,26.38,25.11,25.74,26.28,25.31,25.21,26.25,26.25,25.45,26.06,27.37,28.07,28.44,27.73,28.07,28.03,27.31,27.23,25.93,26.77,27.15,27.56,26.60,26.25,26.54,25.92,26.84,26.63,27.07,27.51,27.29,27.97,27.64,28.20,27.42,27.51,26.76,26.82,26.72,26.85,26.06,26.36,26.77,25.96,25.62,25.97,26.90,26.38,26.91,26.33,26.22,25.46,25.81,25.38,26.15,25.89,26.19,25.71,26.99,26.22,27.15,26.92,25.27,26.19,26.51,25.88,24.84,26.10,25.86,25.48,25.49,26.05,26.09,26.34,25.73,26.36,25.54,24.71,25.50,25.04,25.12,25.11,26.06,26.41,26.76,26.89,26.25,26.86,26.37,25.94,25.82,26.07,25.65,25.11,24.41,24.75,24.08,25.01,24.69,25.73,26.25,27.24,27.39,27.63,27.76,26.43,26.43,27.90,27.61,26.24,27.07,28.24,27.17,26.91,27.51,28.21,28.69,28.21,28.84,28.63,29.17,28.12,27.77,28.21,27.72,26.79,25.85,26.74,25.42,24.91,24.97,25.20,24.21,24.63,24.11,24.36,25.21,25.41,25.24,25.81,26.46,26.12,26.32,27.13,27.76,28.03,28.64,27.95,28.28,27.30,27.99,27.96,26.26,25.80,24.46,24.74,25.36,24.84,23.83,24.50,25.17,23.86,23.97,25.23,25.76,25.61,26.53,25.79,25.84,24.99,25.36,24.77,23.25,23.36,23.95,23.37,23.05,23.28,23.15,22.66,22.87,22.86,22.41,21.85,21.74,22.22,22.12,22.35,22.68,22.58,22.74,22.65,22.91,23.38,22.86,23.41,22.71,22.79,23.79,23.33,22.74,23.70,24.11,23.66,24.94,25.04,24.44,24.96,23.61,24.62,24.40,23.37,23.13,24.10,23.40,22.97,23.57,23.55,23.06,22.83,23.66,23.43,22.49,22.87,22.48,21.49,21.84,20.33,21.19,21.52,21.15,22.16,21.76,22.52,21.80,22.65,21.67,22.85,22.86,22.61,22.66,23.07,23.08,22.96,23.14,23.24,23.22,22.99,23.74,24.30,23.62,24.81,23.82,24.52,24.30,23.25,23.47,24.34,23.65,22.98,23.33,23.95,23.90,23.39,23.15,22.72,21.85,22.41,22.84,21.97,22.31,22.64,22.51,22.01,22.54,22.55,22.04,21.87,22.41,22.20,22.79,22.86,23.49,23.31,22.69,23.00,23.70,23.07,22.71,23.25,23.56,22.83,22.85,23.52,23.32,23.99,23.31,22.91,22.72,22.93,22.99,22.44,22.53,23.03,22.53,22.56,21.77,22.11,22.54,22.00,21.52,22.20,22.38,21.54,21.57,22.20,22.02,21.92,22.20,22.43,22.23,22.35,22.83,22.20,22.27,22.84,22.59,22.21,22.43,23.01,22.48,22.16,22.82,23.16,22.86,22.83,21.98,22.88,22.03,21.70,21.96,21.56,20.52,20.84,21.28,20.94,21.61,21.15,20.37,21.09,21.77,21.08,20.37,21.54,21.67,20.77,21.06,21.65,21.29,21.38,21.70,21.76,22.27,21.75,21.57,21.79,22.07,21.49,21.07,21.67,21.68,21.25,21.07,21.71,21.32,20.68,21.20,21.46,20.36,20.09,19.78,19.02,19.49,17.36,18.28,19.02,19.27,20.35,19.80,18.75,19.73,20.42,19.83,19.52,20.72,20.41,19.95,20.06,20.87,20.45,20.73,20.44,21.22,21.44,21.15,21.77,20.96,21.89,21.58,20.82,21.10,21.87,21.11,20.52,21.26,21.39,20.64,20.51,21.44,21.30,21.83,21.36,20.80,20.44,20.84,20.57,19.74,20.06,20.05,19.42,19.40,20.08,19.75,19.09,19.42,19.65,19.20,18.78,18.99,18.95,17.95,19.34,18.41,19.46,19.00,19.71,20.75,20.90,20.20,21.26,21.38,21.99,21.69,21.95,20.80,21.13,20.09,20.60,20.98,21.14,21.12,22.37,22.16,22.43,21.24,20.91,21.18,21.20,20.50,20.13,21.06,20.84,19.85,20.03,21.01,20.61,19.60,20.33,20.87,20.12,19.55,20.40,20.43,20.68,20.27,20.08,19.60,19.85,19.74,18.66,18.85,19.32,18.71,18.03,18.65,18.89,18.12,17.40,18.45,18.59,17.99,18.24,19.27,19.16,19.60,20.27,20.97,21.18,20.39,20.42,21.10,20.66,19.74,20.27,20.94,19.73,19.26,20.39,20.37,19.41,19.02,20.36,19.98,19.40,18.99,18.12,17.78,17.82,18.10,17.83,17.63,17.94,18.54,17.78,17.65,18.38,18.63,18.13,17.66,18.95,19.47,18.97,19.90,18.49,19.57,20.91,20.05,21.47,21.16,20.66,20.57,21.19,20.04,20.46,21.16,20.52,19.62,19.78,20.13,19.47,18.88,19.45,19.35,18.33,18.25,17.69,18.68,18.54,18.20,18.04,17.43,17.02,16.98,17.11,16.64,16.33,16.51,17.08,16.11,15.92,14.99,14.72,15.59,15.51,16.51,16.71,16.14,17.13,18.32,18.58,17.37,18.48,18.60,18.40,17.45,17.30,16.62,15.59,14.33,16.27,15.69,14.25,14.69,15.54,15.90,14.92,15.86,16.25,16.22,15.93,16.75,17.09,16.82,17.47,17.64,17.76,17.58,18.11,18.81,18.62,19.65,18.73,19.19,18.20,18.87,18.27,17.53,18.10,17.91,17.04,17.69,17.68,17.35,16.30,15.30,15.25,15.14,15.31,15.31,16.09,16.70,16.20,16.54,17.19,16.88,17.50,17.33,17.70,17.49,18.11,18.32,19.25,19.06,18.02,18.89,19.21,18.19,17.66,18.92,18.72,17.76,18.06,19.17,18.22,17.91,18.71,18.82,18.07,18.39,18.86,18.35,18.01,17.37,16.10,16.92,16.50,16.89,17.24,16.80,16.62,17.08,16.94,17.03,17.01,17.34,17.15,17.40,17.83,18.05,17.53,18.13,17.66,17.18,17.05,17.66,17.02,16.63,17.23,17.45,16.79,16.96,18.22,17.23,17.90,17.11,16.80,16.99,16.44,15.54,15.82,15.90,15.29,16.03,15.92,16.12,15.21,16.52,16.21,15.49,15.91,15.93,16.30,15.60,15.64,16.00,16.06,15.13,15.64,16.27,16.20,15.84,16.99,16.78,17.36,17.08,15.93,15.27,14.89,14.68,14.65,14.45,15.12,14.56,14.96,14.75,13.53,14.48,14.28,14.86,14.72,14.94,15.12,14.74,15.28,14.92,15.36,15.15,14.87,14.84,15.18,14.49,14.84,15.22,15.24,14.67,14.87,15.51,15.25,14.96,14.37,14.50,14.43,14.52,14.30,14.38,15.13,13.39,14.07,14.18,14.49,14.45,14.05,12.97,14.41,13.35,13.02,13.32,13.79,15.52,14.76,14.19,15.01,14.41,14.33,14.73,14.79,14.63,14.64,14.63,14.52,14.43,14.48,14.63,14.66,14.70,14.42,14.82,14.44,14.40,15.11,14.84,14.04,14.05,12.85,13.11,12.90,12.08,12.60,12.93,14.19,13.56,12.04,13.79,14.31,13.66,12.97,14.45,14.12,13.60,13.88,14.25,13.95,13.86,14.64,14.92,14.99,14.90,15.07,15.68,15.23,14.86,15.31,15.16,14.79,15.01,15.19,15.01,14.81,15.26,15.45,15.08,14.88,15.68,15.97,15.09,15.62,15.39,14.57,14.40,12.93,13.47,14.27,13.43,13.05,14.56,14.28,13.51,13.97,14.33,14.22,13.76,14.71,14.86,14.76,15.64,15.40,14.92,15.52,16.02,15.82,15.72,16.34,16.99,17.52,16.79,16.91,16.87,16.68,16.84,16.17,15.99,16.06,16.12,15.43,15.02,15.16,14.93,14.80,14.17,13.51,13.07,13.96,13.92,14.52,14.67,14.98,13.82,14.05,14.81,14.96,15.31,15.83,15.55,15.71,16.33,16.30,16.34,16.58,16.81,17.15,17.07,17.36,17.53,17.59,17.59,17.06,16.92,17.28,16.74,16.29,16.20,15.81,15.67,15.49,14.88,15.02,14.29,15.05,13.90,15.12,14.64,14.50,16.11,15.98,16.00,14.69,15.37,15.73,15.43,15.52,15.83,15.89,16.09,16.27,16.31,16.57,16.92,16.94,17.19,17.65,17.84,17.68,17.55,17.83,17.12,17.28,17.19,16.94,16.30,16.60,16.45,15.77,15.92,15.71,14.84,14.76,14.11,14.12,14.20,14.96,15.77,15.51,16.38,15.41,14.99,15.86,16.08,15.27,15.72,16.54,16.30,16.08,16.91,16.91,16.89,17.42,17.67,17.55,17.66,17.72,17.90,18.36,18.24,17.74,17.95,18.34,18.17,17.78,18.02,18.32,17.56,17.50,18.20,17.60,17.17,17.39,17.91,17.02,16.95,17.77,17.62,16.77,17.25,17.84,17.06,16.31,17.57,17.70,16.87,16.86,18.17,18.11,17.45,17.75,19.13,18.81,19.43,20.25,17.85,17.54,16.05,14.73,15.63,14.46,15.62,15.10,13.50,13.33,14.89,13.71,12.22,12.14,12.61,11.38,10.07,9.16,6.53,6.20,4.12,3.60,3.36,3.92,4.15,3.74,3.82,4.15,5.10,5.80,6.15,6.71,7.37,7.93,9.13,9.12,9.10,8.45,7.03,8.16,7.63,8.83,8.70,7.64,9.35,8.40,8.49,10.10,9.20,7.86,7.92,6.81,7.20,7.36,7.47,8.56,7.85,9.99,10.83,8.88,8.81,7.85,9.52,8.95,9.93,9.96,8.67,8.27,7.97,7.71,8.14,8.10,7.72,8.39,6.86,7.16,8.14,6.98,8.73,8.07,9.29,9.21,10.43,11.18,11.56,13.42,13.49,12.26,13.28,13.14,11.98,13.24,12.25,13.56,13.96,13.44,13.68,14.16,14.54,13.12,12.91,13.89,12.82,12.76,12.16,11.50,11.19,10.75,10.28,9.48,9.47,8.96,8.52,8.11,7.94,7.59,6.63,6.49,6.86,6.05,5.41,5.70,5.56,4.77,4.51,4.94,4.46,3.71,3.95,4.35,3.58,3.21,3.84,4.03,3.39,3.22,3.94,4.24,4.88,4.57,5.64,6.09,6.72,7.96,8.94,10.30,8.94,8.53,7.04,6.82,5.92,5.63,5.45,5.17,5.25,4.68,4.84,4.96,4.77,3.94,3.49,3.07,3.10,2.88,3.79,4.38,4.34,3.68,3.03,2.29,2.60,3.18,3.01,3.48,2.70,3.61,3.80,3.11,3.19,2.64,3.19,3.71,3.00,2.88,3.75,3.77,3.35,3.68,4.52,4.31,4.25,5.06,4.54,4.34,3.32,3.38,2.67,2.17,1.97,1.28,1.25,1.16,0.87,0.79,0.87,1.16,1.26,1.31,1.61,1.94,2.08,2.83,2.89,2.26,2.83,3.46,3.25,2.65,3.75,3.82,4.77,6.46,6.97,7.71,8.64,6.88,6.73,5.48,5.99,6.52,6.19,5.19,6.20,7.09,6.07,6.81,6.72,6.08,4.25,2.89,2.66,2.24,2.60,2.98,2.49,3.40,3.85,2.84,2.69,2.03,2.20,1.66,2.03,2.36,2.68,3.20,3.68,4.15,4.79,5.58,5.16,4.55,3.89,3.41,2.63,2.67,2.04,2.29,1.91,1.65,1.89,1.78,2.28,2.73,3.06,3.82,3.81,4.56,4.53,5.45,4.54,5.58,5.35,6.09,6.80,7.30,8.78,9.13,9.76,10.38,12.17,12.15,10.79,11.90,13.08,12.43,12.07,11.20,11.05,10.49,9.72,9.21,9.16,10.38,10.16,10.80,11.50,12.11,13.44,12.94,14.89,15.16,16.15,15.18,14.47,12.90,11.96,10.98,10.33,9.16,8.62,8.62,6.97,6.86,5.70,6.08,4.85,5.49,4.61,5.42,5.00,4.84,4.61,4.33,3.46,3.16,2.98,2.45,2.59,1.96,2.90],[29.00,28.70,28.18,28.02,28.59,28.78,29.21,29.40,29.53,29.23,29.14,29.56,29.29,29.14,29.53,29.77,29.53,29.15,29.32,29.53,28.79,28.70,29.16,28.87,27.92,28.56,28.81,28.20,27.92,28.60,28.65,27.97,28.04,28.69,28.50,28.90,28.90,28.34,28.95,29.27,28.95,29.63,29.08,29.76,29.58,29.52,29.62,29.88,30.26,29.91,30.32,30.29,30.30,30.04,29.80,29.30,29.69,29.20,29.64,29.37,29.71,29.63,30.06,29.86,29.55,29.36,29.52,29.31,28.82,29.06,29.61,29.80,29.69,29.85,29.51,29.84,29.37,29.94,29.67,29.98,29.77,30.23,30.17,30.10,30.44,30.47,30.72,30.36,30.29,30.50,30.51,30.25,30.35,30.50,30.56,30.54,30.56,30.55,30.61,30.42,30.55,30.21,30.33,30.48,30.35,30.09,30.31,30.51,30.16,30.21,30.05,29.82,30.00,29.61,29.94,29.46,29.94,29.47,29.97,30.03,29.93,30.14,30.45,30.20,30.50,30.28,30.05,30.29,30.45,30.26,30.08,30.48,30.42,30.16,30.24,30.57,30.48,30.37,30.56,30.63,30.53,30.69,30.51,30.47,30.49,30.28,30.22,29.98,30.08,29.89,29.93,29.35,29.81,29.57,29.72,29.48,29.27,29.24,29.27,28.83,28.51,28.66,28.52,28.02,27.64,27.41,28.05,28.33,27.63,27.71,28.56,28.44,28.26,28.86,29.00,28.93,28.76,28.65,28.02,28.15,27.81,27.22,27.14,27.34,26.39,27.43,27.50,25.90,26.95,27.54,28.13,28.57,29.06,28.89,28.58,28.64,27.99,28.22,26.48,27.65,27.38,27.60,27.86,27.24,25.85,26.19,25.06,25.60,24.68,24.77,25.58,26.42,26.94,26.40,26.81,26.21,26.00,26.98,25.78,27.25,27.10,25.42,25.86,26.78,25.85,24.76,25.65,26.08,24.79,24.45,25.44,25.33,24.63,25.59,24.92,24.70,23.95,24.86,24.34,24.91,24.68,25.97,25.93,26.41,25.55,25.85,24.73,25.25,25.82,25.07,24.91,25.83,25.84,25.14,25.80,27.08,27.89,28.27,27.53,27.72,28.04,27.23,26.91,25.73,26.81,27.01,27.59,26.81,26.00,26.59,25.97,26.88,26.41,26.81,27.18,27.12,27.99,27.34,27.98,27.38,27.48,26.64,26.83,26.80,27.09,26.45,26.65,27.24,26.50,26.04,26.40,27.20,26.56,27.10,26.67,26.40,25.43,25.83,25.36,26.03,25.57,26.04,25.62,26.75,26.02,26.94,26.82,25.20,25.96,26.30,26.01,24.81,25.91,25.92,25.34,25.33,26.01,26.17,26.34,25.76,26.59,25.67,24.54,25.48,24.81,24.91,24.91,25.78,26.31,26.40,26.63,25.92,26.42,26.01,25.77,25.49,25.89,25.45,24.86,24.34,24.58,24.09,24.69,24.41,25.41,25.85,27.02,27.10,27.66,27.90,26.25,26.20,27.88,27.65,26.07,26.99,28.18,27.08,26.74,27.33,28.11,28.48,28.00,28.71,28.77,29.18,27.90,27.61,28.42,27.76,26.68,26.10,27.04,25.47,24.53,24.78,24.96,23.73,24.18,23.64,24.14,25.06,25.14,24.92,25.81,26.32,25.97,26.02,26.99,27.44,27.85,28.42,27.66,28.17,27.27,27.92,27.93,26.37,25.81,24.46,24.81,25.43,24.80,23.86,24.42,25.22,23.67,23.79,25.04,25.72,25.48,26.47,25.52,25.64,24.75,24.99,24.34,23.16,23.38,23.63,23.20,22.80,23.17,23.07,22.33,22.68,22.67,22.03,21.60,21.49,21.90,21.78,22.13,22.35,22.26,22.31,22.18,22.43,23.22,22.44,23.01,22.35,22.54,23.51,22.99,22.36,23.26,23.85,23.28,24.59,24.40,24.22,24.37,23.54,24.34,23.97,23.04,23.17,23.75,23.16,22.76,23.49,23.36,22.94,22.83,23.45,23.07,22.20,22.70,22.29,21.09,21.63,19.98,20.83,21.26,20.89,21.99,21.50,22.30,21.40,22.28,21.34,22.60,22.69,22.28,22.35,22.89,23.01,22.58,22.92,23.22,22.89,22.81,23.61,24.08,23.48,24.39,23.68,24.07,23.83,22.94,23.13,23.98,23.28,22.48,22.88,23.49,23.65,23.10,22.73,22.34,21.49,21.99,22.40,21.50,21.84,22.18,21.95,21.67,22.11,22.08,21.71,21.47,21.96,21.80,22.50,22.60,23.34,23.21,22.28,22.74,23.36,22.76,22.10,22.84,23.14,22.18,22.30,23.17,22.93,23.73,22.92,22.40,21.98,22.35,22.62,21.93,22.19,22.72,22.21,22.30,21.69,21.68,22.08,21.74,21.23,21.62,21.77,21.20,21.17,21.63,21.55,21.52,21.65,21.92,21.84,21.99,22.31,21.48,21.62,22.43,22.16,21.58,22.04,22.88,22.06,21.66,22.46,22.97,22.37,22.62,21.64,22.70,21.64,21.37,22.06,21.30,20.36,20.62,21.10,20.67,21.31,20.86,20.02,20.69,21.33,20.57,19.88,20.95,21.04,20.30,20.43,21.15,20.78,20.89,21.27,21.40,21.95,21.12,21.19,21.46,21.56,21.02,20.81,21.35,21.17,20.77,20.71,21.41,20.82,20.42,21.04,21.27,20.19,20.42,20.38,19.29,19.35,17.56,18.24,18.56,19.19,20.02,19.79,19.03,19.45,20.23,19.78,19.65,20.44,20.20,19.74,19.97,20.84,20.01,20.56,20.47,20.79,21.10,20.92,21.53,20.74,21.87,21.18,20.50,20.81,21.53,20.86,20.30,20.85,21.11,20.34,20.32,21.57,20.97,21.70,21.10,20.82,20.45,20.54,20.29,19.86,19.93,19.88,19.29,19.53,19.85,19.52,19.08,19.34,19.49,19.12,19.19,19.09,19.09,18.39,19.23,18.61,19.51,18.85,19.56,20.48,20.62,19.91,20.76,21.15,21.79,21.34,21.50,20.43,20.70,20.32,20.21,20.68,21.12,20.99,22.60,22.26,22.55,21.22,20.51,21.18,21.24,20.30,19.86,20.95,20.65,19.83,19.88,20.80,20.31,19.49,20.07,20.62,19.98,19.48,20.12,20.19,20.76,20.10,20.36,19.85,19.63,19.64,19.37,19.25,19.14,18.80,18.56,18.62,18.73,18.36,17.98,18.63,18.64,18.20,18.30,18.93,18.98,19.52,20.17,21.16,21.34,20.13,20.25,21.07,20.42,19.51,20.08,20.80,19.58,19.11,20.13,20.32,19.19,18.98,20.34,19.96,19.64,19.03,18.26,18.17,18.13,18.25,18.08,18.06,18.08,18.57,18.07,17.97,18.36,18.46,18.33,18.00,18.79,19.47,19.09,19.89,18.63,19.46,20.81,19.86,21.29,20.93,20.54,20.65,20.89,19.72,20.32,20.97,20.36,19.28,19.55,20.04,19.27,18.81,19.34,19.24,18.32,18.32,18.12,18.77,18.79,18.09,18.23,17.50,17.33,17.48,17.46,17.00,16.80,17.59,18.08,16.98,17.02,15.81,15.12,16.03,16.36,17.04,17.16,16.75,17.64,18.34,18.53,17.70,18.52,18.90,18.63,17.48,17.35,16.85,16.11,15.28,16.36,16.83,15.40,15.65,16.84,16.63,16.34,16.68,17.01,16.79,17.02,17.23,17.37,17.26,17.58,17.75,17.84,17.88,18.18,18.65,18.59,19.62,18.77,19.23,18.43,19.23,18.57,17.88,18.50,18.43,17.75,18.24,18.14,18.14,16.91,16.26,16.13,16.36,16.36,16.63,17.12,17.21,16.85,16.77,17.61,17.40,17.41,17.54,17.84,17.64,18.01,18.45,19.21,18.90,18.14,18.83,18.96,18.13,17.83,18.79,18.59,18.05,18.28,19.16,18.60,18.46,18.68,18.89,18.66,18.54,19.18,18.72,18.56,18.03,17.32,17.50,17.62,17.39,17.29,17.31,17.24,17.23,16.95,17.19,17.32,17.44,17.47,17.60,17.83,18.07,17.65,17.97,17.50,17.50,16.67,17.58,17.19,16.42,17.01,17.26,16.87,16.88,18.14,17.05,17.93,17.72,16.90,17.22,16.54,16.09,16.11,16.30,16.24,16.37,16.56,16.67,16.35,16.53,16.17,16.13,15.85,15.71,16.20,15.65,15.79,15.80,15.75,15.62,15.79,16.26,16.38,16.06,17.14,16.85,17.26,17.11,16.29,15.93,15.78,15.53,15.81,14.90,14.88,16.18,15.58,15.40,14.23,15.63,14.55,15.53,15.07,15.47,15.27,14.72,15.16,15.15,15.14,14.66,15.05,15.05,14.83,14.66,15.24,15.00,15.12,15.35,14.91,15.66,15.41,15.21,15.38,15.02,15.25,15.32,15.18,15.40,14.86,11.30,13.52,14.22,13.35,13.66,14.53,13.93,14.76,13.27,13.23,14.03,14.37,16.00,16.02,14.93,15.09,14.52,14.65,14.51,14.46,14.85,15.06,14.25,14.71,15.06,14.73,14.72,15.43,15.25,14.27,14.87,15.58,14.87,14.90,15.02,14.54,14.72,13.74,14.51,13.58,12.54,12.66,11.14,14.03,14.85,12.44,13.05,14.63,14.14,14.36,13.72,14.43,14.52,14.55,14.62,14.33,14.28,15.51,15.11,14.98,14.68,15.28,15.68,14.75,14.91,15.20,14.86,14.71,14.74,15.18,14.78,14.58,14.98,15.38,15.27,15.12,15.63,16.47,15.73,15.67,15.74,14.73,14.71,13.61,14.51,14.44,14.18,14.13,15.50,14.14,14.18,14.47,14.41,14.32,14.47,14.97,14.75,14.71,15.43,15.42,14.89,15.30,15.87,15.87,15.74,16.41,16.85,17.15,16.57,16.81,16.73,16.70,16.99,15.96,16.14,16.32,16.01,15.41,15.57,15.48,14.86,15.22,14.30,13.78,13.92,15.00,15.23,14.66,15.19,15.16,14.32,15.34,14.98,15.52,15.43,15.68,15.48,15.84,16.33,16.36,16.28,16.47,16.91,17.11,17.02,17.17,17.35,17.56,17.60,17.11,16.90,17.09,16.77,16.42,16.04,15.80,16.25,15.64,15.63,15.20,14.69,15.41,14.27,15.62,14.96,14.66,15.85,15.66,15.66,14.80,15.20,15.71,16.03,15.61,16.36,15.88,16.12,16.40,16.44,16.46,16.94,16.94,17.12,17.68,17.76,17.59,17.48,17.65,16.95,17.08,17.10,16.73,16.18,16.49,16.36,16.08,15.57,15.59,14.95,14.99,14.65,13.90,14.45,14.69,15.22,15.43,16.21,14.77,14.96,15.55,15.70,15.02,15.77,16.12,15.96,15.91,16.60,16.39,16.86,17.33,17.31,17.41,17.51,17.47,17.74,18.15,18.01,17.63,17.70,18.10,17.96,17.56,17.72,18.00,17.35,17.08,17.87,17.33,16.84,17.03,17.70,16.67,16.58,17.66,17.34,16.41,16.69,17.60,16.76,15.87,17.01,17.29,16.59,16.35,17.41,17.42,17.01,17.32,18.72,18.14,19.05,19.71,17.14,16.87,15.52,14.29,14.83,13.78,14.93,14.56,12.87,12.82,14.65,12.95,11.63,11.97,12.52,11.13,10.23,9.22,6.48,6.00,3.93,3.35,3.08,3.44,3.89,3.35,3.44,3.71,4.55,5.21,5.74,6.16,6.82,7.09,8.28,8.22,8.20,7.60,6.49,7.23,6.94,8.01,7.93,7.05,8.65,7.70,7.99,9.54,8.74,7.43,7.26,6.21,6.63,6.81,7.08,7.97,7.36,9.73,10.31,8.54,8.44,7.40,9.08,8.45,9.13,9.30,7.81,7.41,7.24,6.83,7.33,7.35,6.93,7.61,6.57,6.69,7.52,6.64,8.08,7.67,8.66,9.04,10.00,10.78,11.10,12.88,12.71,11.79,12.94,12.91,11.83,12.88,11.88,13.04,13.44,13.11,12.93,13.64,13.53,12.64,12.73,12.78,12.20,12.10,11.34,11.14,10.90,10.01,9.91,9.07,8.77,8.29,8.10,7.54,7.39,7.07,6.18,6.13,6.15,5.61,5.11,5.40,4.98,4.45,4.21,4.38,4.02,3.51,3.62,3.85,3.23,2.94,3.40,3.48,3.01,2.99,3.40,3.89,4.30,4.21,5.18,5.49,6.28,7.27,8.27,9.44,7.96,7.93,6.58,6.31,5.40,4.98,4.81,4.47,4.69,4.06,4.23,4.28,4.12,3.47,3.24,3.01,3.09,2.56,3.62,3.99,4.14,3.48,2.79,2.06,2.39,3.08,2.73,3.05,2.49,2.95,3.28,2.87,2.86,2.41,2.89,3.31,2.91,2.65,3.57,3.56,2.98,3.31,4.21,3.96,3.85,4.48,4.16,3.80,2.93,2.85,2.42,1.95,1.76,1.20,1.23,1.18,1.10,0.82,0.78,0.89,1.09,1.13,1.24,1.55,1.72,2.36,2.32,1.89,2.42,2.75,2.62,2.29,3.07,3.45,4.10,6.01,6.69,7.48,8.50,6.60,6.48,5.00,5.42,6.18,5.80,4.80,5.85,6.75,5.58,6.33,5.89,5.51,3.94,2.63,2.37,1.84,2.23,2.48,2.19,2.84,3.26,2.40,2.36,1.82,1.90,1.44,1.86,2.19,2.59,3.04,3.40,3.86,4.55,5.32,4.99,4.33,3.64,3.23,2.69,2.53,1.96,2.24,1.93,1.69,1.77,1.73,2.11,2.45,2.73,3.25,3.28,4.00,3.81,4.83,4.10,5.06,4.75,5.77,6.22,6.41,8.02,8.34,8.94,9.57,11.21,11.12,9.98,11.03,12.20,11.51,11.22,10.64,10.42,10.02,9.23,8.92,8.81,9.67,9.67,10.10,11.03,11.31,12.86,12.18,13.82,13.95,15.21,14.25,13.76,12.25,11.47,10.24,9.45,8.48,7.98,7.93,6.61,6.54,5.41,5.53,4.48,4.94,4.17,4.77,4.50,4.19,4.00,3.81,3.05,2.94,2.67,2.28,2.27,1.95,2.89],[28.98,28.57,28.20,27.88,28.45,28.71,29.17,29.38,29.57,29.20,29.07,29.62,29.30,29.13,29.62,29.83,29.60,29.19,29.38,29.59,28.89,28.81,29.33,29.14,27.97,28.57,28.86,28.14,27.79,28.54,28.53,27.82,27.84,28.44,28.54,28.76,28.80,28.35,28.93,29.21,29.04,29.64,29.20,29.86,29.70,29.66,29.70,30.02,30.39,30.02,30.43,30.43,30.41,30.14,29.92,29.36,29.74,29.28,29.66,29.34,29.74,29.58,30.05,29.86,29.58,29.32,29.52,29.32,28.76,29.03,29.60,29.81,29.68,29.84,29.56,29.91,29.47,30.00,29.73,30.04,29.81,30.29,30.20,30.17,30.46,30.49,30.81,30.40,30.32,30.52,30.61,30.31,30.40,30.63,30.67,30.67,30.67,30.63,30.70,30.53,30.57,30.28,30.39,30.52,30.38,30.11,30.36,30.53,30.19,30.17,30.10,29.85,30.09,29.71,30.01,29.56,29.99,29.45,29.99,30.08,29.89,30.12,30.40,30.12,30.47,30.33,30.00,30.27,30.45,30.28,30.09,30.48,30.45,30.24,30.28,30.60,30.56,30.46,30.60,30.70,30.60,30.72,30.53,30.53,30.54,30.23,30.25,29.92,30.13,29.92,29.95,29.35,29.81,29.53,29.59,29.41,29.34,29.15,29.10,28.87,28.45,28.41,28.24,27.84,27.22,27.21,27.96,28.18,27.45,27.77,28.54,28.30,28.26,28.83,28.97,29.04,28.78,28.70,27.90,28.26,27.83,27.14,27.11,27.32,26.26,27.58,27.67,25.96,27.20,27.69,28.37,28.78,29.22,29.19,28.81,28.73,28.19,28.39,26.68,27.82,27.66,27.94,28.07,27.68,26.09,26.38,25.41,25.52,24.86,24.79,25.52,26.56,26.99,26.61,26.86,26.38,26.07,27.09,25.95,27.37,27.29,25.57,25.99,26.50,25.63,24.90,25.77,25.76,24.59,24.53,25.36,25.10,24.36,25.19,24.77,24.76,24.15,25.02,24.68,25.14,25.22,26.24,26.30,26.64,25.86,26.06,24.92,25.38,25.86,25.25,25.06,25.98,25.96,25.27,25.86,27.06,27.76,28.28,27.51,27.74,27.96,27.18,26.84,25.67,26.58,26.89,27.29,26.68,25.94,26.43,25.97,26.80,26.38,26.96,27.39,27.16,27.86,27.35,28.06,27.33,27.13,26.55,26.77,26.54,26.76,26.25,26.31,26.69,26.29,25.88,26.07,26.85,26.35,26.95,26.40,26.32,25.58,25.88,25.58,26.01,25.75,26.13,25.77,26.80,26.12,26.98,26.86,25.33,26.01,26.36,25.99,24.75,25.90,25.79,25.26,25.14,26.13,26.10,26.23,25.56,26.41,25.54,24.64,25.51,25.07,25.28,25.17,25.98,26.43,26.69,26.82,26.26,26.69,26.30,25.87,25.77,25.93,25.38,25.03,24.36,24.60,24.31,24.98,24.90,25.84,26.34,27.38,27.57,27.78,27.81,26.38,26.56,28.19,27.67,26.27,27.39,28.52,27.30,27.05,27.70,28.25,28.65,28.40,28.99,28.86,29.34,28.26,27.99,28.51,28.08,27.07,26.24,27.35,25.95,25.54,25.43,25.36,24.58,24.76,24.38,24.99,25.81,25.66,25.65,26.46,26.88,26.48,26.62,27.40,27.82,28.20,28.82,28.09,28.49,27.94,28.45,28.25,26.86,26.27,25.25,25.32,25.75,25.55,24.49,25.11,25.59,24.36,24.43,25.65,26.31,26.07,27.00,26.29,26.33,25.45,25.85,24.96,23.57,23.74,24.09,23.37,23.04,23.48,23.28,22.73,23.05,22.81,22.27,21.91,21.78,22.19,22.20,22.52,23.08,23.10,23.01,22.79,23.12,23.89,22.98,23.57,22.74,22.92,23.94,23.29,22.74,23.87,24.40,23.75,25.30,25.23,24.82,25.10,23.94,24.67,24.54,23.37,23.48,24.21,23.59,23.05,23.82,23.70,23.11,23.16,23.89,23.64,22.90,23.22,22.47,21.68,21.96,20.62,21.37,21.63,20.99,22.26,21.74,22.62,22.07,22.86,22.03,23.13,23.13,22.64,22.76,23.51,23.20,22.87,23.24,23.55,23.19,22.92,23.99,24.41,23.89,24.96,23.91,24.63,24.53,23.19,23.37,24.53,23.67,22.85,23.25,23.95,24.09,23.49,23.17,22.48,21.57,22.35,22.62,21.70,22.22,22.44,22.26,21.93,22.46,22.38,22.25,21.90,22.50,22.35,22.93,23.06,23.40,23.43,22.51,22.86,23.70,22.99,22.40,23.08,23.47,22.55,22.40,23.46,23.17,23.97,23.24,22.64,22.22,22.68,22.71,22.02,22.19,22.63,22.14,22.11,21.53,21.68,22.20,21.45,21.28,21.84,21.83,21.22,21.44,21.98,21.74,21.99,22.06,22.26,22.04,22.19,22.57,21.81,21.82,22.59,22.32,21.83,22.10,22.91,22.19,21.75,22.60,23.10,22.49,22.50,21.46,22.60,21.69,21.17,21.86,21.47,20.52,20.51,21.03,20.57,21.11,20.69,19.88,20.53,21.07,20.22,19.64,20.91,21.00,20.02,20.42,21.39,20.91,21.01,21.64,21.61,21.86,21.35,21.31,21.37,21.56,21.09,20.75,21.23,21.15,20.49,20.58,21.22,20.64,20.03,20.75,21.17,20.17,20.21,20.05,19.17,19.40,17.57,18.35,18.54,18.89,19.71,19.49,18.66,19.19,20.04,19.53,19.11,20.29,20.14,19.60,19.91,20.30,19.92,20.55,20.30,20.79,21.36,21.18,21.56,21.02,21.37,21.28,20.52,20.80,21.36,20.64,20.08,20.82,21.06,20.21,20.14,20.89,20.87,21.50,21.00,20.71,20.17,20.27,20.11,19.36,19.74,19.66,19.17,19.24,19.79,19.54,18.93,19.23,19.50,19.12,18.74,18.96,19.24,18.25,18.69,18.57,19.13,18.60,19.48,20.72,20.70,19.96,21.12,21.67,22.26,21.78,21.88,20.76,20.92,20.13,20.44,20.90,20.97,21.07,22.77,22.02,22.56,21.51,20.63,21.25,21.18,20.39,20.02,20.99,20.56,19.78,19.98,20.56,20.14,19.36,19.90,20.45,19.66,19.34,19.86,20.13,20.47,19.87,19.94,19.48,19.47,19.46,18.67,18.74,18.94,18.53,18.22,18.67,18.81,18.25,17.61,18.54,18.81,18.34,18.49,19.21,19.31,19.79,20.16,21.06,21.51,20.24,20.32,20.72,20.48,19.55,20.05,20.55,19.49,19.16,20.01,20.09,19.12,18.94,20.14,19.64,19.23,18.77,18.10,17.90,17.83,18.14,18.06,17.83,18.09,18.68,17.84,17.79,18.53,18.78,18.05,18.02,18.93,19.31,18.92,20.14,18.72,19.70,21.08,20.01,21.83,21.16,20.35,20.45,21.05,19.81,20.36,20.94,20.32,19.55,19.59,19.98,19.31,18.92,19.16,19.17,18.11,18.33,17.75,18.39,18.43,17.97,17.96,17.58,17.27,17.28,17.38,16.97,16.96,17.31,17.24,16.72,16.34,15.46,15.53,16.02,16.74,17.02,16.88,16.90,17.78,18.47,18.82,17.80,18.75,18.97,18.90,18.18,17.75,17.54,16.56,14.74,16.23,16.80,15.40,15.50,17.07,16.22,15.82,16.68,17.26,16.77,16.65,17.49,17.35,16.99,17.62,17.86,17.94,17.53,18.00,18.17,18.48,19.28,18.52,19.07,18.12,18.89,18.33,17.60,18.48,18.34,17.55,17.95,17.93,17.58,17.15,16.10,15.90,15.88,16.09,16.41,16.97,17.40,17.15,17.04,17.81,17.85,17.66,17.48,17.84,17.59,18.10,18.41,18.70,18.56,18.01,18.47,18.65,17.83,17.71,18.49,18.38,18.01,18.20,18.76,18.42,18.18,18.65,18.64,18.44,18.37,19.12,18.85,18.31,17.82,16.89,17.71,17.24,17.45,17.77,18.05,17.55,17.44,17.51,17.44,17.66,17.74,17.80,17.95,17.83,17.72,17.73,17.70,17.75,17.74,17.05,17.48,17.56,16.97,17.11,17.47,16.94,17.09,17.59,17.47,17.60,17.57,17.04,17.02,16.54,16.46,16.21,16.85,16.52,16.86,16.76,17.10,17.14,16.98,16.02,16.37,16.30,15.83,16.82,16.04,15.46,16.03,16.33,15.82,15.44,16.18,16.17,15.52,16.49,16.64,16.87,16.97,16.14,15.50,15.00,14.85,15.69,15.14,13.88,14.92,14.67,13.80,13.86,14.75,16.09,16.76,15.48,16.28,15.88,15.43,15.37,15.08,14.81,14.89,15.48,14.72,14.62,15.28,14.53,14.64,14.74,14.98,14.46,15.14,15.07,14.97,14.85,14.53,14.34,14.58,14.28,13.72,14.33,11.62,13.12,13.84,14.53,11.51,14.33,14.71,13.89,12.62,14.05,14.45,13.86,15.66,15.24,14.84,15.36,13.81,14.55,14.19,14.10,14.24,14.54,14.41,14.21,14.32,14.23,14.28,14.12,14.58,14.32,14.58,14.98,14.84,14.77,14.86,14.54,14.30,13.63,13.82,13.08,12.07,13.35,10.55,14.25,13.07,11.66,12.83,14.18,13.23,13.95,13.44,14.11,14.25,13.83,14.50,14.27,14.84,14.53,14.42,14.12,14.84,14.48,15.14,14.53,14.57,14.65,14.64,14.48,15.06,14.68,14.70,15.15,15.22,15.01,15.17,14.87,15.44,16.02,15.38,15.63,15.19,14.26,14.38,13.47,14.10,14.24,13.90,13.15,13.96,15.05,14.89,14.78,14.54,15.06,14.65,14.50,14.82,15.02,15.32,14.92,14.80,15.57,15.69,15.49,15.78,16.06,16.28,17.21,16.60,16.73,16.67,16.30,16.68,16.14,15.97,15.90,15.89,15.24,15.12,15.36,14.93,15.46,14.44,13.96,14.04,14.80,15.32,14.88,15.22,15.44,14.68,15.04,15.22,15.59,15.60,16.03,15.50,15.81,16.70,16.26,16.10,16.61,16.81,16.74,16.64,17.03,17.08,17.45,17.21,16.86,16.64,17.11,16.58,16.19,16.18,15.88,15.93,15.61,15.63,15.34,14.70,15.57,14.37,15.55,14.94,14.58,15.56,15.65,15.78,14.97,15.30,15.79,16.22,15.58,16.21,16.05,16.22,16.35,16.40,16.81,16.97,16.83,17.29,17.38,17.55,17.63,17.55,17.59,17.03,17.28,17.25,16.75,16.28,16.73,16.52,15.79,15.63,15.76,14.78,15.22,14.66,14.19,14.27,14.77,15.42,15.71,16.13,15.08,14.89,15.58,16.06,14.94,15.85,16.49,16.25,15.96,16.76,16.82,16.82,17.43,17.46,17.25,17.59,17.35,17.71,18.19,18.07,17.77,17.72,18.20,18.17,17.70,17.86,18.35,17.52,17.36,18.06,17.63,16.94,17.16,17.93,17.00,16.61,17.65,17.41,16.46,17.01,17.68,17.04,15.98,17.34,17.61,16.64,16.50,18.02,17.86,17.28,17.47,19.39,18.66,19.42,20.29,17.95,17.36,16.10,14.64,15.28,14.28,15.16,14.85,13.45,13.04,14.76,13.50,12.20,12.07,12.56,11.62,10.50,9.37,6.58,6.18,4.12,3.38,3.26,3.71,4.13,3.64,3.70,4.09,4.97,5.84,6.30,6.78,7.28,7.53,8.46,8.28,8.53,8.00,7.14,7.61,7.41,8.40,8.12,7.68,8.82,8.39,8.86,10.26,9.29,7.83,7.81,6.58,6.81,7.00,7.28,8.14,7.66,9.64,10.42,8.54,8.51,7.56,8.98,8.30,9.40,9.32,8.39,8.00,7.65,7.25,7.87,7.68,7.36,7.99,7.42,7.13,7.92,6.86,8.45,7.94,9.10,9.08,10.43,11.07,11.51,13.49,13.22,12.44,13.23,13.31,12.08,13.60,12.22,13.16,13.80,13.20,13.16,13.85,13.78,12.81,12.97,13.46,12.41,12.51,11.66,11.22,11.00,10.46,10.04,9.33,9.12,8.60,8.34,7.83,7.71,7.38,6.67,6.52,6.75,6.05,5.36,5.53,5.49,4.70,4.38,4.63,4.38,3.59,3.87,4.05,3.50,3.04,3.60,3.84,3.28,3.10,3.73,4.10,4.45,4.41,5.25,5.93,6.48,7.84,8.39,9.85,8.27,8.11,6.88,6.73,5.77,5.43,5.29,4.85,5.29,4.31,4.62,4.52,4.40,3.72,3.48,3.15,3.19,2.64,3.69,4.14,4.23,4.08,2.85,2.18,2.44,2.95,2.82,3.14,2.51,3.18,4.05,3.30,3.60,2.62,3.49,4.02,3.31,2.82,3.94,3.80,3.16,3.77,4.45,4.04,3.99,5.03,4.57,4.13,3.19,3.21,2.69,2.18,2.02,1.44,1.40,1.30,1.27,1.02,0.83,0.76,0.90,1.25,1.42,1.53,1.84,2.63,2.80,2.14,2.80,3.19,3.13,2.63,3.51,3.73,4.54,6.45,6.99,7.77,8.89,6.90,6.75,5.41,5.80,6.52,6.08,5.15,6.19,6.90,5.89,6.68,6.21,5.80,4.20,2.81,2.56,2.10,2.51,2.84,2.42,3.26,3.67,2.76,2.57,2.01,2.15,1.60,2.05,2.38,2.63,3.28,3.60,4.08,4.67,5.43,5.30,4.56,3.90,3.53,2.73,2.74,2.12,2.33,2.10,1.80,2.03,1.92,2.28,2.76,3.02,3.60,3.62,4.50,4.32,5.57,4.42,5.69,5.21,6.26,6.68,6.80,8.32,8.62,9.20,9.82,11.61,11.33,10.54,11.01,12.10,11.53,11.74,10.77,10.77,10.45,9.71,9.64,9.23,10.09,10.12,10.52,11.28,11.75,13.11,12.48,14.29,14.97,15.58,15.15,14.51,12.82,11.72,10.54,9.64,9.01,8.27,8.27,7.14,6.87,5.85,5.89,4.78,5.37,4.45,5.45,4.95,4.47,4.37,4.10,3.30,3.30,2.91,2.39,2.46,1.97,2.79],[28.99,28.80,28.40,28.20,28.80,29.00,29.38,29.48,29.65,29.44,29.31,29.71,29.43,29.41,29.68,29.86,29.68,29.38,29.53,29.74,29.09,28.94,29.33,29.14,28.19,28.65,28.99,28.46,28.09,28.75,28.89,28.21,28.01,28.73,28.66,29.01,29.04,28.65,29.08,29.28,29.13,29.70,29.30,29.85,29.70,29.64,29.61,29.91,30.31,29.99,30.32,30.29,30.29,30.09,29.90,29.45,29.77,29.36,29.65,29.51,29.69,29.65,30.00,29.84,29.66,29.34,29.53,29.43,28.91,29.23,29.65,29.83,29.79,29.89,29.60,29.94,29.46,30.06,29.85,30.11,29.90,30.27,30.20,30.18,30.42,30.46,30.76,30.42,30.35,30.54,30.63,30.37,30.39,30.57,30.55,30.55,30.56,30.58,30.67,30.52,30.59,30.30,30.38,30.51,30.38,30.14,30.35,30.52,30.20,30.20,30.08,29.87,30.05,29.71,30.08,29.66,30.03,29.65,30.07,30.07,29.98,30.14,30.38,30.18,30.46,30.30,30.08,30.28,30.46,30.30,30.13,30.47,30.47,30.23,30.28,30.57,30.55,30.42,30.56,30.66,30.58,30.71,30.52,30.47,30.52,30.26,30.26,29.99,30.13,29.95,30.02,29.49,29.91,29.72,29.73,29.54,29.42,29.31,29.22,28.91,28.65,28.62,28.46,28.12,27.62,27.62,28.24,28.37,27.71,27.97,28.81,28.67,28.63,29.08,29.21,29.17,28.96,28.94,28.19,28.43,28.14,27.27,27.45,27.65,26.65,27.84,27.91,26.13,27.39,27.86,28.45,28.85,29.25,29.14,28.88,28.81,28.29,28.48,26.83,27.99,27.78,28.00,28.13,27.72,26.35,26.48,25.49,25.81,25.01,24.97,25.66,26.70,26.96,26.76,26.96,26.57,26.21,27.32,26.24,27.55,27.39,25.87,26.23,26.92,25.99,25.10,25.95,26.20,24.96,24.73,25.73,25.40,24.77,25.67,25.02,25.04,24.32,25.07,24.80,25.15,25.42,26.28,26.47,26.96,26.04,26.46,25.20,25.63,26.21,25.37,25.25,26.27,26.20,25.50,26.11,27.39,28.08,28.38,27.75,27.98,27.99,27.36,27.19,25.93,26.99,27.26,27.70,26.83,26.26,26.70,26.09,26.95,26.70,27.13,27.77,27.45,28.07,27.72,28.32,27.72,27.79,26.70,27.16,27.20,27.09,26.42,26.76,27.41,26.46,26.12,26.64,27.34,26.83,27.24,26.72,26.49,25.55,25.89,25.57,26.06,25.92,26.40,25.80,27.01,26.21,27.21,26.95,25.20,26.20,26.61,26.04,25.00,26.16,26.05,25.61,25.54,26.19,26.46,26.64,25.92,26.60,25.72,24.94,25.52,25.08,25.24,25.27,26.04,26.52,26.72,26.83,26.31,26.88,26.31,25.92,25.81,26.04,25.66,25.01,24.50,24.68,24.43,25.02,24.91,25.83,26.45,27.32,27.46,27.88,27.90,26.50,26.80,28.17,27.74,26.54,27.47,28.53,27.44,27.23,27.89,28.38,28.83,28.50,29.06,28.86,29.28,28.41,28.04,28.41,28.11,27.30,26.26,27.16,25.98,25.38,25.27,25.42,24.46,24.67,24.43,25.01,25.81,25.66,25.63,26.52,26.90,26.56,26.74,27.50,28.03,28.33,28.91,28.24,28.54,27.84,28.20,28.15,26.85,26.05,25.00,25.19,25.77,25.37,24.40,24.93,25.62,24.36,24.33,25.61,26.18,26.02,26.86,26.11,26.19,25.38,25.66,24.97,23.67,23.92,24.33,23.68,23.35,23.68,23.54,22.96,23.25,23.17,22.58,22.14,22.02,22.48,22.37,22.71,23.09,22.93,22.97,22.66,23.14,23.89,23.11,23.74,23.00,23.18,24.24,23.66,23.04,24.17,24.55,23.97,25.42,25.41,25.07,25.19,24.23,24.94,24.92,23.89,23.62,24.56,23.86,23.24,24.09,24.06,23.49,23.20,24.11,23.93,22.88,23.33,22.75,21.80,22.16,20.66,21.47,21.74,21.38,22.50,22.00,22.93,22.03,22.85,21.91,23.23,23.36,22.99,23.02,23.61,23.54,23.24,23.41,23.71,23.46,23.24,24.08,24.60,23.96,24.94,24.13,24.63,24.65,23.55,23.76,24.58,24.03,23.16,23.56,24.28,24.14,23.50,23.45,22.81,22.06,22.73,22.95,22.16,22.50,22.84,22.69,22.19,22.84,22.77,22.39,22.09,22.78,22.48,23.08,23.12,23.67,23.59,22.90,23.18,23.91,23.29,22.63,23.42,23.75,22.84,22.79,23.72,23.47,24.07,23.49,22.99,22.62,22.96,23.01,22.43,22.53,22.82,22.55,22.45,21.85,22.11,22.64,22.03,21.51,22.30,22.32,21.49,21.65,22.32,22.01,22.13,22.33,22.49,22.24,22.34,22.81,22.16,22.20,22.87,22.67,22.26,22.49,22.98,22.47,22.17,22.75,23.09,22.67,22.64,21.96,22.52,21.90,21.64,21.84,21.41,20.55,20.61,21.30,20.95,21.59,21.19,20.29,21.07,21.83,21.01,20.02,21.41,21.59,20.59,20.76,21.65,21.33,21.29,21.75,21.77,22.18,21.65,21.65,21.69,21.96,21.51,21.16,21.60,21.63,21.19,21.04,21.68,21.35,20.71,21.15,21.29,20.44,20.08,19.95,19.24,19.51,17.62,18.28,18.70,19.27,20.37,19.97,18.89,19.65,20.42,19.88,19.61,20.68,20.25,20.07,20.21,20.34,19.85,20.72,20.42,21.01,21.61,21.33,21.69,21.09,21.58,21.44,20.84,20.89,21.56,21.02,20.48,21.08,21.37,20.59,20.61,21.29,21.27,21.72,21.23,20.73,20.35,20.79,20.62,19.84,20.06,20.01,19.56,19.47,20.10,19.68,18.86,19.55,19.84,19.32,18.82,19.13,19.46,18.23,19.32,18.73,19.57,19.09,19.83,20.84,20.79,20.01,21.12,21.61,22.34,21.89,22.02,20.79,21.05,19.78,20.50,20.80,20.60,21.04,22.52,21.62,22.10,21.24,20.47,21.14,21.28,20.45,20.36,21.07,20.56,19.92,20.19,20.72,20.41,19.59,20.22,20.79,20.17,19.61,20.14,20.24,20.31,20.04,19.84,19.47,19.82,19.85,18.57,18.89,19.42,18.73,18.17,18.89,18.97,18.40,17.60,18.47,18.86,18.08,18.36,19.68,19.49,19.90,20.40,21.24,21.39,20.35,20.63,20.98,20.56,20.04,20.32,20.67,19.83,19.35,20.26,20.33,19.53,19.15,20.32,19.90,19.29,18.72,18.25,17.90,17.90,18.22,17.96,17.79,18.21,18.62,17.94,17.76,18.57,18.69,18.03,17.73,19.13,19.56,18.98,19.89,18.49,19.37,20.82,19.91,21.44,21.14,20.67,20.91,21.01,19.90,20.65,21.10,20.50,19.78,19.66,20.01,19.54,18.90,19.19,19.16,18.38,18.13,17.81,18.20,18.09,18.04,17.95,17.51,17.33,17.25,17.43,16.95,16.64,17.21,17.33,16.49,16.26,15.25,14.54,15.65,15.69,16.68,16.61,16.18,17.25,18.07,18.23,17.32,18.31,18.40,18.57,17.31,16.84,16.40,15.72,14.36,15.62,16.12,14.56,14.78,15.91,16.10,15.65,16.28,17.09,16.62,16.88,17.24,17.41,17.12,17.64,17.81,17.72,17.57,18.06,18.74,18.30,19.06,18.41,18.91,18.20,18.73,18.16,17.74,18.32,18.07,17.43,17.87,17.85,17.28,16.38,15.73,15.43,15.37,15.35,16.04,16.73,16.60,16.89,16.99,17.57,17.53,17.68,17.70,17.85,17.83,18.10,18.36,18.72,18.68,18.23,18.63,18.87,18.08,17.78,18.56,18.47,18.04,18.04,18.83,18.33,18.01,18.66,18.76,18.43,18.41,18.85,18.45,18.26,17.63,16.43,16.98,16.71,17.29,17.39,17.22,17.24,17.36,16.96,17.28,17.33,17.50,17.10,17.48,17.87,17.92,17.72,17.83,17.94,17.35,17.27,17.68,17.38,16.67,17.06,17.49,16.95,17.31,17.79,17.40,17.85,17.42,16.95,17.37,16.79,15.93,16.04,15.77,15.55,16.32,16.14,16.64,16.22,16.70,16.00,15.71,15.97,15.83,16.40,15.52,15.65,16.10,16.04,15.55,15.88,16.34,16.65,16.27,16.63,16.85,17.28,17.01,16.47,15.84,15.50,15.29,15.36,14.78,15.64,15.18,15.45,15.31,13.23,15.17,13.89,15.82,14.80,14.93,15.02,14.72,15.10,14.91,15.07,14.79,14.64,14.99,15.05,14.67,14.88,14.97,15.29,14.92,15.15,15.55,15.60,15.22,15.19,15.12,14.88,14.86,14.66,14.66,15.29,13.20,14.14,14.37,13.62,14.04,13.72,13.30,13.81,13.52,13.28,13.79,14.07,15.91,14.83,14.22,14.84,14.63,14.50,14.45,14.63,14.68,14.89,14.53,14.89,14.74,14.83,14.71,14.84,15.11,14.53,15.01,15.10,14.93,14.99,15.01,14.68,14.64,13.48,14.38,13.42,12.89,12.73,12.75,14.70,14.24,11.91,13.65,14.80,14.46,12.90,14.63,14.65,13.96,14.51,14.67,14.43,14.14,14.56,14.82,14.82,15.15,15.03,15.47,15.20,15.02,15.30,15.05,14.79,15.09,15.10,15.14,15.28,15.26,15.48,15.48,15.25,15.68,16.00,15.42,15.65,15.67,14.97,15.20,13.70,14.10,15.16,13.98,13.92,15.34,14.63,14.31,14.70,14.71,14.68,14.41,14.64,14.90,14.95,15.79,15.34,14.97,15.57,15.99,15.93,15.95,16.34,16.62,17.30,16.47,16.66,16.69,16.54,16.79,16.17,15.97,16.51,16.09,15.55,15.61,15.74,15.13,15.58,14.56,14.10,14.07,14.80,15.12,14.95,15.17,15.51,14.49,15.07,14.98,15.43,15.43,15.96,15.72,15.74,16.29,16.25,16.23,16.40,16.69,16.92,16.85,17.04,16.95,17.43,17.29,17.11,16.78,17.07,16.76,16.46,16.32,16.08,16.29,15.74,15.65,15.44,14.94,15.46,14.34,15.53,14.94,14.64,16.10,16.03,15.90,15.03,15.46,15.87,15.81,15.69,16.21,15.96,16.09,16.20,16.21,16.46,16.81,16.69,17.12,17.43,17.70,17.60,17.60,17.57,16.96,17.19,17.23,16.79,16.44,16.69,16.59,16.34,16.00,16.08,15.46,15.51,14.64,14.41,14.43,15.07,15.93,16.00,16.49,15.59,15.53,15.99,16.21,15.41,16.31,16.45,16.34,16.23,16.87,16.85,16.90,17.42,17.51,17.46,17.52,17.30,17.70,18.14,17.97,17.68,17.74,18.26,18.03,17.56,18.07,18.16,17.42,17.35,18.12,17.57,17.07,17.37,17.90,17.19,16.89,17.87,17.65,16.92,17.31,17.92,17.49,16.36,17.65,17.64,17.17,16.95,18.25,18.11,17.55,17.67,19.45,18.75,19.57,20.52,17.95,17.50,16.09,14.80,15.53,14.70,15.37,15.01,13.56,13.16,14.47,13.20,12.00,11.97,12.30,11.18,10.07,9.50,6.58,6.19,4.21,3.63,3.35,3.81,4.17,3.60,3.70,4.08,5.00,5.75,6.35,6.77,7.25,7.54,8.76,8.63,8.72,8.03,6.96,7.74,7.36,8.30,8.19,7.39,8.53,7.95,8.48,9.89,8.96,7.82,7.52,6.56,6.83,7.12,7.33,8.31,7.80,9.65,10.37,8.75,8.29,7.53,9.03,8.45,9.02,9.28,8.22,7.67,7.45,7.18,7.69,7.79,7.48,8.07,7.17,7.29,8.12,7.27,8.56,8.03,9.10,9.14,10.29,10.99,11.42,13.19,13.04,12.37,13.29,13.09,12.48,13.15,12.31,13.44,13.52,13.26,13.15,13.87,14.07,12.89,12.74,13.38,12.50,12.57,11.65,11.13,11.12,10.37,9.96,9.14,9.04,8.47,8.23,7.85,7.82,7.36,6.63,6.63,6.72,6.05,5.43,5.83,5.52,4.82,4.54,4.84,4.45,3.79,3.92,4.15,3.59,3.15,3.82,3.89,3.32,3.10,3.93,4.20,4.43,4.52,5.43,5.99,6.75,8.04,8.74,10.04,8.53,8.21,6.94,6.70,5.63,5.53,5.12,4.93,4.95,4.32,4.35,4.50,4.34,3.67,3.38,2.90,2.85,2.43,3.40,3.97,3.97,3.41,2.69,2.06,2.32,2.89,2.66,2.84,2.28,2.74,3.14,2.73,2.81,2.17,2.90,3.07,2.81,2.49,3.44,3.34,3.12,3.47,4.42,4.02,3.94,4.63,4.27,4.00,3.00,3.15,2.68,2.06,2.07,1.55,1.61,1.54,1.34,1.12,1.12,0.88,0.76,0.90,1.33,1.48,1.56,2.21,2.42,1.86,2.49,2.84,2.98,2.63,3.48,3.81,4.63,6.45,6.93,7.53,8.54,6.78,6.62,5.38,5.83,6.52,6.02,5.32,6.07,6.90,6.01,6.84,6.47,6.13,4.45,3.00,2.80,2.37,2.60,2.82,2.28,3.13,3.60,2.67,2.70,1.98,2.30,1.97,2.19,2.55,2.75,3.29,3.56,4.21,4.75,5.65,5.52,4.63,4.00,3.65,3.05,2.92,2.34,2.57,2.22,1.83,2.14,1.90,2.28,2.50,2.96,3.50,3.62,4.30,4.21,5.25,4.50,5.59,5.31,6.17,6.78,6.81,8.57,8.73,9.53,10.00,11.77,11.62,10.59,11.40,12.64,11.97,11.80,10.91,10.95,10.48,9.68,9.57,9.13,10.19,9.89,10.63,11.29,12.02,13.23,12.44,14.32,14.64,15.66,14.67,14.02,12.73,11.78,10.76,9.81,9.04,8.44,8.37,7.22,6.93,6.01,6.06,4.93,5.28,4.55,5.15,4.71,4.50,4.11,3.91,3.24,3.03,2.80,2.26,2.37,1.92,2.56],[29.05,28.88,28.32,28.11,28.83,28.99,29.43,29.50,29.65,29.36,29.27,29.63,29.37,29.26,29.58,29.77,29.58,29.23,29.40,29.59,28.97,28.95,29.30,29.00,28.20,28.70,28.94,28.43,28.16,28.71,28.82,28.25,28.15,28.77,28.65,29.04,29.06,28.57,29.10,29.27,29.09,29.66,29.26,29.80,29.65,29.66,29.63,29.91,30.27,30.01,30.26,30.29,30.32,30.07,29.82,29.36,29.68,29.28,29.64,29.44,29.71,29.65,30.01,29.83,29.57,29.33,29.54,29.42,28.91,29.16,29.64,29.79,29.72,29.81,29.51,29.82,29.41,29.94,29.73,30.00,29.81,30.23,30.18,30.15,30.44,30.46,30.72,30.37,30.31,30.51,30.50,30.29,30.33,30.55,30.55,30.53,30.47,30.50,30.60,30.45,30.53,30.22,30.29,30.45,30.34,30.05,30.27,30.46,30.14,30.18,30.01,29.79,29.98,29.62,29.93,29.58,29.97,29.60,30.03,30.07,29.99,30.22,30.42,30.21,30.44,30.30,30.08,30.24,30.44,30.26,30.08,30.43,30.45,30.16,30.22,30.55,30.51,30.33,30.53,30.60,30.49,30.65,30.48,30.44,30.47,30.23,30.16,29.94,30.05,29.91,29.98,29.46,29.87,29.63,29.79,29.51,29.42,29.33,29.34,28.91,28.73,28.76,28.67,28.18,27.84,27.70,28.28,28.49,27.85,28.02,28.78,28.64,28.53,29.03,29.13,29.12,28.92,28.78,28.19,28.37,28.06,27.40,27.49,27.64,26.73,27.80,27.89,26.18,27.30,27.86,28.39,28.79,29.19,29.17,28.76,28.76,28.21,28.44,26.70,27.86,27.73,27.85,28.13,27.56,26.12,26.46,25.24,25.87,25.07,25.09,25.83,26.80,27.04,26.68,27.09,26.58,26.18,27.32,26.06,27.60,27.51,25.77,26.02,27.06,26.10,25.26,25.82,26.31,24.99,24.64,25.81,25.61,24.93,25.75,25.12,25.03,24.23,24.97,24.77,25.16,25.12,26.24,26.33,26.76,25.78,26.13,25.13,25.61,26.12,25.27,25.23,26.15,26.13,25.37,26.01,27.34,28.07,28.44,27.69,27.87,28.19,27.46,27.12,25.92,27.06,27.21,27.78,26.97,26.33,26.89,26.27,27.13,26.74,27.15,27.59,27.49,28.06,27.65,28.27,27.78,27.79,26.87,27.35,27.27,27.32,26.61,27.13,27.60,26.75,26.30,27.05,27.55,26.99,27.31,26.83,26.63,25.66,26.16,25.68,26.24,25.91,26.34,25.96,27.05,26.20,27.19,27.21,25.37,26.25,26.62,26.27,24.93,26.13,26.16,25.63,25.57,26.29,26.42,26.61,25.96,26.67,25.77,24.96,25.73,25.16,25.33,25.35,26.05,26.50,26.68,26.80,26.30,26.71,26.33,26.00,25.73,26.02,25.60,24.94,24.54,24.74,24.43,24.99,24.75,25.72,26.18,27.33,27.43,27.85,27.95,26.36,26.53,28.01,27.75,26.33,27.37,28.38,27.38,27.16,27.69,28.36,28.73,28.39,28.91,28.87,29.25,28.18,27.88,28.42,27.99,27.15,26.04,27.07,25.74,24.91,25.13,25.25,24.13,24.44,24.17,24.60,25.40,25.57,25.40,26.32,26.73,26.45,26.49,27.41,27.82,28.15,28.73,27.97,28.36,27.61,28.07,28.06,26.58,25.82,24.66,24.94,25.54,25.17,24.17,24.71,25.51,24.24,24.31,25.47,26.06,25.89,26.69,25.79,25.90,25.16,25.47,25.05,23.75,23.97,24.25,23.80,23.33,23.62,23.71,23.04,23.12,23.24,22.65,22.21,21.97,22.63,22.36,22.84,22.94,22.83,22.84,22.75,22.92,23.67,23.04,23.79,23.04,23.35,24.20,23.73,23.21,24.17,24.57,24.11,25.43,25.37,24.99,25.26,24.30,25.13,24.94,24.08,23.74,24.64,23.93,23.38,24.11,24.09,23.55,23.27,24.04,23.70,22.80,23.18,22.65,21.85,22.29,20.82,21.47,21.81,21.59,22.62,21.90,22.73,21.92,22.71,21.91,22.97,22.98,22.76,22.73,23.26,23.39,23.16,23.27,23.60,23.43,23.36,24.03,24.49,24.01,24.92,24.11,24.61,24.56,23.64,23.73,24.67,24.03,23.27,23.52,24.29,24.19,23.65,23.47,23.01,22.29,22.75,22.99,22.27,22.45,22.86,22.48,22.36,22.70,22.64,22.11,22.02,22.52,22.31,22.85,22.98,23.77,23.54,22.78,23.12,23.71,23.50,22.61,23.35,23.72,22.84,22.95,23.62,23.45,24.09,23.45,23.09,22.64,22.92,23.04,22.46,22.76,23.14,22.71,22.74,22.21,22.33,22.65,22.28,21.80,22.24,22.29,21.65,21.72,22.25,21.94,21.91,22.15,22.38,22.24,22.24,22.77,22.03,22.12,22.85,22.67,22.23,22.53,23.09,22.47,22.19,22.91,23.24,22.75,22.86,22.02,22.90,21.91,21.76,22.39,21.85,21.09,21.34,21.61,21.31,21.73,21.47,20.76,21.22,21.85,21.28,20.48,21.48,21.51,20.91,20.83,21.45,21.09,21.05,21.57,21.56,22.26,21.46,21.38,21.78,21.90,21.29,21.18,21.79,21.60,21.27,21.22,21.78,21.48,20.97,21.32,21.51,20.71,20.80,20.68,19.89,20.01,18.12,18.95,19.26,19.72,20.56,20.33,19.54,20.02,20.51,20.29,19.86,20.31,20.15,20.01,20.15,20.94,20.39,20.73,20.53,20.91,21.21,20.98,21.55,20.78,22.05,21.25,20.72,21.01,21.82,21.13,20.56,21.27,21.50,20.80,20.67,21.60,21.31,21.95,21.38,21.15,20.75,20.87,20.66,20.27,20.27,20.27,19.73,19.94,19.99,19.75,19.34,19.52,19.66,19.33,19.53,19.59,19.64,18.29,19.61,18.87,20.01,19.36,19.95,20.97,20.92,20.28,21.07,21.49,22.15,21.76,21.99,20.79,21.01,20.11,20.27,20.81,21.12,20.95,22.38,22.09,22.24,21.02,20.86,21.15,21.14,20.34,20.28,21.03,20.63,19.76,19.90,20.94,20.40,19.70,20.17,20.89,20.15,19.82,20.33,20.45,20.80,20.33,20.45,19.98,19.91,19.90,19.41,19.47,19.28,18.81,18.93,18.79,18.87,18.75,18.17,18.74,18.83,18.47,18.71,19.45,19.06,19.95,20.79,21.49,21.48,20.40,20.43,21.11,20.49,19.86,20.05,20.82,19.64,19.14,20.18,20.37,19.30,18.91,20.27,19.96,19.64,18.89,18.02,18.26,18.40,18.41,17.53,18.23,18.50,18.59,18.04,18.40,18.39,18.72,18.94,18.46,19.13,19.67,19.41,19.95,18.81,19.74,20.84,20.03,21.63,21.36,20.81,21.05,21.14,19.93,20.48,21.08,20.44,19.53,19.70,20.05,19.46,18.83,19.38,19.12,18.16,18.15,17.73,18.63,18.55,18.09,18.08,17.38,16.95,16.89,17.47,17.05,16.56,17.55,18.19,17.45,17.15,15.90,14.74,16.39,15.47,16.95,17.15,16.50,17.51,18.35,18.66,17.57,18.62,18.72,18.39,17.19,17.18,16.48,16.02,14.48,15.78,16.27,14.18,14.21,15.88,16.56,15.85,15.81,16.90,16.44,17.16,17.19,17.23,16.57,17.58,17.57,17.92,17.67,18.32,18.67,18.60,19.86,18.88,19.47,18.78,19.27,18.80,17.93,18.72,18.48,18.16,18.48,18.51,18.11,16.78,16.43,15.55,15.44,15.88,16.06,16.98,16.56,16.56,17.12,17.64,17.16,17.45,17.46,17.77,17.73,18.24,18.65,19.21,18.97,18.40,18.90,19.13,18.46,18.05,18.95,19.04,18.30,18.68,19.35,18.95,18.62,19.31,19.50,19.04,18.89,19.60,19.10,18.74,18.16,16.76,17.26,16.71,17.63,17.41,17.20,17.14,17.28,16.92,16.72,17.22,17.33,17.23,17.79,17.74,17.84,17.54,17.75,17.63,17.32,17.13,17.57,17.39,16.49,17.41,17.83,17.06,17.36,18.51,17.64,18.67,18.15,17.18,17.74,16.94,15.99,16.20,15.44,15.70,16.11,15.72,16.43,15.62,16.58,15.82,15.35,16.09,15.80,16.46,15.82,15.64,16.17,16.14,15.76,15.78,16.88,16.95,16.52,17.46,17.53,18.11,17.90,16.87,16.20,15.51,15.33,15.65,14.78,14.83,14.71,14.80,15.00,13.96,15.32,13.29,14.77,14.31,14.89,15.19,14.71,15.19,15.05,15.24,14.87,15.11,15.06,15.32,14.92,15.32,15.41,15.66,15.31,15.30,16.15,16.00,15.92,15.30,15.34,15.03,14.85,14.51,15.29,15.54,12.18,13.89,14.86,13.04,14.88,13.53,13.72,14.29,11.98,13.74,14.21,14.70,15.78,15.35,14.69,14.98,14.31,14.44,14.77,14.86,15.10,15.00,14.84,15.13,15.05,14.82,15.03,15.52,15.00,14.79,15.21,15.18,15.14,15.70,15.48,15.03,14.99,13.76,14.14,14.42,12.47,12.94,11.59,15.13,14.52,12.48,13.22,14.76,14.45,12.98,14.88,14.63,14.19,14.83,14.56,14.44,14.58,14.92,15.32,15.15,15.13,15.23,15.78,15.50,15.24,15.60,15.39,14.65,15.46,15.59,15.40,15.33,15.83,15.97,15.85,15.99,16.57,16.90,16.61,16.40,16.48,15.74,15.90,14.25,14.52,14.94,14.67,14.76,15.19,14.79,14.49,14.95,14.62,15.07,14.58,14.86,15.31,15.32,16.10,15.80,15.28,16.07,16.36,16.38,16.51,16.92,17.17,17.71,16.99,17.31,17.53,17.26,17.57,16.78,17.05,17.06,16.92,16.12,16.36,16.41,15.86,15.93,15.23,14.83,14.86,15.55,15.83,15.45,15.42,15.89,14.87,15.41,15.40,15.80,15.90,16.12,15.99,16.19,16.84,16.58,16.60,16.99,17.19,17.34,17.20,17.73,17.57,18.13,17.85,17.55,17.53,17.75,17.34,16.96,16.89,16.51,16.66,16.32,16.18,16.04,15.38,15.92,14.92,16.06,15.69,15.51,16.71,16.24,16.34,15.51,15.74,16.40,16.26,16.04,16.67,16.51,16.55,16.65,16.81,17.18,17.44,17.26,17.56,18.12,17.77,18.11,18.00,18.22,17.66,17.79,17.70,17.47,17.10,17.22,17.10,16.97,16.60,16.71,16.30,16.05,15.57,15.28,15.46,15.81,16.63,16.72,17.09,16.19,16.22,16.66,16.62,15.92,16.97,16.83,16.66,16.67,17.52,16.86,17.24,17.92,17.81,17.84,18.05,18.05,18.12,18.69,18.41,18.24,18.14,18.70,18.38,18.15,18.24,18.47,17.97,17.70,18.40,17.99,17.64,17.71,18.38,17.67,17.32,18.19,18.12,17.42,17.73,18.37,18.02,16.79,18.21,18.19,17.81,17.51,18.56,18.43,17.93,18.14,19.55,19.03,19.82,20.47,18.36,17.79,16.47,15.41,15.82,15.01,15.60,15.42,14.06,13.71,14.99,13.71,12.26,12.34,12.76,11.62,10.84,9.61,6.82,6.46,4.41,3.70,3.60,4.02,4.39,3.82,3.94,4.18,5.09,5.78,6.42,7.03,7.63,7.97,9.25,9.03,9.19,8.50,7.27,8.05,7.51,8.80,8.80,7.72,9.43,8.40,8.68,10.23,9.33,7.98,7.96,7.14,7.23,7.56,7.72,8.62,8.21,10.08,10.67,9.32,9.01,8.02,9.50,9.11,9.51,9.68,8.38,8.01,7.98,7.58,8.18,8.18,7.84,8.58,7.28,7.48,8.48,7.73,8.90,8.53,9.44,9.77,10.81,11.61,11.99,13.54,13.32,12.67,13.58,13.69,12.52,13.51,12.77,13.92,13.91,13.85,13.79,14.37,14.41,13.52,13.33,13.66,12.99,12.75,12.31,11.66,11.50,10.95,10.55,9.74,9.44,8.94,8.73,8.25,8.07,7.77,7.02,7.06,6.93,6.41,5.81,6.28,5.87,5.14,4.86,5.24,4.81,4.01,4.22,4.57,3.89,3.32,3.95,4.12,3.47,3.27,4.10,4.41,4.81,4.95,5.94,6.10,7.19,8.20,9.19,10.65,9.07,8.66,7.34,7.08,5.99,5.89,5.45,5.18,5.02,4.61,4.51,4.67,4.47,3.92,3.50,2.97,3.00,2.47,3.46,4.09,4.01,3.21,2.55,2.23,2.25,2.69,2.49,2.75,2.28,2.65,2.92,2.61,2.70,2.32,2.69,3.00,2.80,2.60,3.25,3.34,3.09,3.45,4.05,4.22,4.12,4.92,4.42,4.06,2.97,3.15,2.70,2.10,2.35,1.60,1.73,1.76,1.55,1.14,1.21,1.22,0.89,0.77,0.94,1.35,1.42,2.15,2.07,1.56,2.23,2.61,2.55,2.45,3.11,3.43,4.39,6.50,6.88,7.77,8.55,6.84,6.68,5.30,5.68,6.26,6.20,5.19,6.15,6.99,5.90,6.82,6.59,6.15,4.25,3.02,2.73,2.23,2.43,2.59,2.13,2.85,3.33,2.57,2.61,1.94,2.34,2.12,2.33,2.69,3.02,3.50,3.65,4.64,5.09,6.16,5.99,4.95,4.21,3.86,3.11,2.99,2.41,2.64,2.26,1.94,2.20,1.97,2.46,2.58,3.14,3.80,3.86,4.35,4.43,5.46,4.74,5.89,5.36,6.30,7.05,7.00,9.06,9.29,10.19,10.61,12.42,12.14,10.94,12.05,13.36,12.57,12.12,11.39,11.18,10.63,9.95,9.50,9.65,10.39,10.34,11.02,11.91,12.71,13.76,12.99,14.81,14.82,15.91,15.06,14.50,13.42,12.49,11.58,10.52,9.58,8.88,8.81,7.60,7.38,6.09,6.34,5.29,5.66,4.72,5.49,4.92,4.76,4.40,4.25,3.48,3.17,2.97,2.32,2.48,2.17,2.63],[29.56,29.27,28.85,28.68,29.16,29.37,29.65,29.81,29.91,29.69,29.60,29.95,29.73,29.60,29.93,30.09,29.90,29.55,29.74,29.93,29.32,29.32,29.69,29.41,28.67,29.15,29.33,28.88,28.54,29.13,29.14,28.59,28.56,29.15,29.12,29.29,29.36,29.00,29.39,29.57,29.44,29.93,29.52,30.11,29.91,29.81,29.92,30.20,30.53,30.18,30.52,30.55,30.54,30.30,30.12,29.64,29.99,29.63,29.86,29.72,29.90,29.84,30.16,30.00,29.90,29.65,29.83,29.81,29.24,29.45,29.85,30.05,29.96,30.06,29.85,30.18,29.79,30.27,29.98,30.28,30.14,30.49,30.45,30.40,30.64,30.69,30.89,30.62,30.56,30.73,30.77,30.54,30.65,30.78,30.75,30.75,30.74,30.74,30.86,30.68,30.74,30.45,30.58,30.70,30.60,30.30,30.56,30.71,30.37,30.34,30.28,30.06,30.32,30.00,30.29,29.90,30.24,29.85,30.26,30.33,30.22,30.37,30.59,30.34,30.61,30.49,30.28,30.47,30.62,30.48,30.34,30.68,30.70,30.46,30.48,30.78,30.75,30.64,30.79,30.81,30.77,30.88,30.69,30.70,30.65,30.41,30.49,30.18,30.37,30.16,30.24,29.77,30.13,29.96,30.00,29.80,29.69,29.59,29.61,29.32,29.07,29.16,29.04,28.65,28.26,28.17,28.76,28.95,28.23,28.51,29.17,29.01,28.91,29.32,29.44,29.47,29.30,29.29,28.63,28.84,28.54,27.83,27.95,28.23,27.25,28.35,28.37,26.87,27.89,28.27,28.79,29.19,29.53,29.52,29.16,29.15,28.64,28.91,27.40,28.41,28.21,28.44,28.47,28.16,26.81,26.98,26.11,26.31,25.62,25.46,26.32,27.46,27.52,27.23,27.35,26.97,26.68,27.74,26.78,27.99,27.82,26.35,26.82,27.28,26.47,25.74,26.60,26.60,25.53,25.51,26.25,25.92,25.32,25.99,25.52,25.79,25.16,25.81,25.64,25.81,26.01,26.83,26.99,27.40,26.68,27.07,25.77,26.32,26.76,26.11,26.08,26.76,26.78,26.18,26.75,27.85,28.36,28.79,28.22,28.39,28.47,27.82,27.69,26.67,27.59,27.80,28.35,27.55,26.97,27.39,26.91,27.56,27.18,27.48,28.09,27.90,28.43,28.01,28.69,28.26,28.14,27.31,27.59,27.79,27.65,27.00,27.39,27.80,27.28,26.82,27.18,27.68,27.34,27.76,27.33,27.32,26.49,26.88,26.53,26.84,26.62,27.01,26.40,27.45,26.71,27.45,27.38,25.93,26.59,26.95,26.72,25.52,26.35,26.44,26.15,25.77,26.46,26.70,26.85,26.55,27.11,26.57,25.88,26.40,26.04,26.24,26.12,26.53,27.07,27.22,27.28,26.76,27.25,26.96,26.28,26.37,26.44,25.96,25.67,25.08,25.43,25.21,25.71,25.65,26.37,26.91,27.73,27.92,28.22,28.21,26.94,27.10,28.45,28.12,26.86,27.60,28.72,27.68,27.44,28.02,28.73,29.13,28.56,29.28,29.11,29.48,28.50,28.14,28.81,28.38,27.40,26.69,27.58,26.43,25.97,25.77,26.14,25.02,25.35,24.95,25.59,26.10,26.05,26.09,26.75,27.16,26.86,27.01,27.76,28.31,28.72,29.28,28.41,28.87,28.08,28.68,28.61,27.19,26.66,25.51,25.81,26.32,25.87,25.20,25.79,26.16,24.93,25.16,26.44,27.06,26.78,27.70,27.06,27.01,26.11,26.69,25.90,24.54,24.66,25.11,24.39,23.96,24.42,24.36,23.50,23.72,23.73,23.10,22.57,22.53,23.15,23.12,23.65,24.06,24.10,23.97,23.63,24.10,24.57,23.83,24.70,23.55,23.92,25.06,24.25,23.66,25.06,25.41,24.73,26.26,26.15,25.82,26.15,25.04,25.68,25.65,24.44,24.47,25.25,24.60,23.95,24.66,24.75,24.01,23.92,24.74,24.58,23.66,23.95,23.34,22.48,22.78,21.62,22.39,22.67,22.00,23.16,22.48,23.41,22.85,23.61,22.51,23.83,23.80,23.30,23.36,24.10,24.03,23.64,23.96,24.52,24.26,23.82,24.83,25.44,24.87,25.79,24.94,25.55,25.51,24.19,24.39,25.48,24.73,23.69,24.09,24.96,24.81,24.23,24.14,23.30,22.42,23.40,23.44,22.51,23.06,23.32,22.99,22.72,23.19,23.21,22.83,22.42,23.17,22.76,23.50,23.70,24.34,24.37,23.36,23.68,24.57,23.85,23.20,24.05,24.41,23.36,23.25,24.48,24.11,24.93,24.10,23.56,23.03,23.48,23.40,22.74,22.93,23.38,22.95,22.80,22.28,22.54,23.06,22.26,21.92,22.74,22.68,21.82,22.06,22.71,22.44,22.47,22.82,23.06,22.71,22.92,23.44,22.46,22.59,23.52,23.11,22.47,22.93,23.89,22.99,22.48,23.33,23.85,23.12,23.40,22.22,23.40,22.28,21.91,22.64,22.10,21.17,21.20,21.73,21.33,21.83,21.60,20.74,21.37,21.91,21.17,20.50,21.57,21.62,20.78,20.97,21.95,21.34,21.54,22.03,22.11,22.62,21.93,21.62,22.01,22.38,21.55,21.26,21.91,21.82,21.27,21.26,22.08,21.61,20.98,21.54,21.90,20.95,21.14,20.75,20.13,20.11,18.39,19.11,19.18,19.66,20.55,20.42,19.35,19.82,20.68,20.33,19.88,20.65,20.26,20.26,20.16,20.27,20.22,21.00,20.68,21.35,21.72,21.40,21.80,21.15,22.13,21.49,20.70,21.14,22.09,21.07,20.54,21.32,21.72,20.73,20.81,21.94,21.43,22.35,21.72,21.76,21.17,21.01,21.07,20.47,20.38,20.25,19.97,20.13,20.03,19.92,19.55,19.83,19.79,19.44,19.17,19.11,19.57,18.65,19.19,19.07,19.74,19.39,20.04,21.17,21.20,20.65,21.62,22.20,22.80,22.16,22.47,21.15,21.43,20.57,20.75,21.02,21.46,21.18,22.92,22.07,22.46,21.45,20.63,21.31,21.40,20.43,20.22,21.32,20.83,19.95,20.30,21.19,20.51,19.91,20.52,21.16,20.42,20.08,20.73,20.62,21.12,20.67,21.07,20.47,20.20,20.42,20.05,19.93,19.71,19.35,19.10,19.27,19.28,19.02,18.46,18.94,19.00,18.85,18.96,19.65,19.57,20.22,20.47,21.41,21.50,20.40,20.58,21.16,20.79,19.98,20.54,21.15,20.00,19.65,20.60,20.83,19.71,19.51,20.93,20.50,20.01,19.47,18.65,18.81,18.60,18.82,18.44,18.51,18.75,19.10,18.33,18.26,18.93,18.98,18.73,18.73,19.54,19.73,19.04,20.15,19.09,20.14,21.33,20.22,21.66,21.21,20.75,20.97,21.22,20.22,20.70,21.13,20.66,19.85,19.98,20.31,19.73,19.13,19.45,19.51,18.52,18.49,18.16,18.61,18.58,18.44,18.59,17.95,17.64,17.98,17.90,17.59,17.14,17.96,18.26,17.25,17.02,15.82,15.57,16.37,16.69,17.20,17.22,16.75,17.64,18.29,18.58,17.76,18.51,18.89,18.74,17.48,17.37,16.23,16.05,14.11,15.65,16.08,15.34,14.68,16.04,16.42,16.11,16.15,16.83,16.64,17.29,17.46,17.51,17.39,18.36,18.06,18.10,18.06,18.62,18.69,18.77,19.38,19.05,19.52,18.82,19.36,18.93,18.36,19.27,18.86,18.17,18.57,18.02,17.81,17.01,16.52,16.04,16.06,15.90,16.46,16.83,17.06,16.82,17.26,17.69,17.00,17.91,17.70,17.74,17.78,18.46,18.86,18.95,18.79,18.12,18.68,18.80,18.32,17.68,18.81,18.82,18.26,18.40,18.90,18.91,18.45,18.96,18.89,19.12,19.22,20.07,19.49,19.15,18.30,16.74,17.30,16.88,17.52,17.28,16.69,17.42,17.01,16.51,16.25,17.19,17.20,16.74,17.19,17.70,17.81,17.21,17.67,17.51,16.88,16.55,17.66,16.93,16.10,17.07,17.65,16.62,16.60,17.76,17.32,18.09,17.75,16.78,16.84,16.49,15.84,16.19,14.55,16.00,16.28,15.00,15.79,15.70,16.23,15.42,14.62,15.17,15.18,15.78,15.14,14.80,15.42,15.77,15.42,15.29,15.94,15.95,15.64,16.55,16.76,17.28,17.15,16.07,15.94,15.33,15.48,15.10,13.87,14.15,15.02,14.05,14.61,14.13,14.82,14.41,14.47,14.05,13.76,14.22,14.30,14.28,14.19,14.35,14.61,14.65,14.47,14.54,14.44,14.82,14.83,14.83,15.08,14.79,15.33,15.27,15.44,15.26,15.24,15.07,14.40,13.94,14.60,14.50,13.29,14.20,14.00,13.79,12.37,14.80,13.33,14.23,13.65,14.28,14.80,14.82,17.41,15.49,14.27,14.10,13.93,13.99,14.09,14.16,14.28,14.52,14.71,14.45,14.67,15.06,14.97,15.02,15.09,15.05,15.23,15.20,15.18,15.42,15.23,14.81,15.00,13.94,14.38,14.00,12.85,13.26,13.11,13.55,13.75,12.93,14.46,14.62,13.95,13.80,13.70,14.74,14.22,14.10,14.58,14.28,14.30,14.24,15.06,15.15,15.13,15.28,16.05,15.16,15.23,15.69,15.51,15.20,15.76,15.81,15.66,15.80,16.22,16.39,16.17,16.13,16.31,16.88,16.48,16.79,16.45,15.81,15.61,14.64,15.00,15.19,14.69,14.83,15.33,15.13,15.17,15.22,15.32,15.57,15.24,15.04,15.36,15.92,16.00,16.10,15.95,16.39,16.44,16.55,16.91,16.66,16.94,17.80,16.91,17.22,17.42,17.05,17.37,17.20,17.10,17.27,16.67,16.54,16.31,16.55,16.17,16.24,15.33,15.15,14.92,15.59,16.16,15.85,16.22,16.33,15.60,16.09,16.07,16.26,16.59,16.35,16.47,16.85,17.15,16.54,17.14,17.33,17.31,17.18,17.33,17.79,17.94,18.19,17.73,17.75,17.61,18.13,17.56,17.46,17.39,17.10,17.36,16.81,16.78,16.76,16.19,16.54,15.81,16.52,16.25,16.04,17.09,16.91,17.06,16.52,16.50,17.21,16.97,16.43,17.22,17.38,17.17,16.87,17.49,17.71,17.61,17.45,18.01,18.20,18.26,18.40,18.61,18.56,18.12,18.25,18.25,18.07,17.70,17.95,17.90,17.37,17.35,17.14,16.41,16.67,16.16,15.87,16.22,16.25,17.16,17.32,17.64,16.84,16.55,17.34,17.61,16.73,17.68,17.93,17.58,17.56,18.11,18.20,17.93,18.35,18.69,18.49,18.48,18.89,18.48,19.33,18.92,18.44,18.79,19.33,19.08,18.75,18.92,19.35,18.61,18.48,19.43,18.85,18.29,18.67,19.30,18.33,18.32,19.16,19.01,18.23,18.55,19.10,18.63,17.71,18.84,18.97,18.30,18.13,19.54,19.46,18.65,19.05,20.89,19.76,20.46,21.37,19.11,18.75,17.78,16.49,17.03,16.43,16.91,16.56,15.37,14.84,16.04,14.74,13.67,13.28,13.20,12.42,11.27,10.23,7.70,7.11,5.36,4.56,4.69,5.49,5.71,4.95,5.08,5.83,6.37,7.66,8.03,9.19,9.73,9.99,11.42,11.20,11.13,10.53,9.33,10.14,9.61,10.89,10.76,9.82,11.24,10.23,10.46,11.96,11.03,9.43,9.57,8.71,8.59,9.23,9.16,10.24,9.78,11.67,12.32,10.03,10.30,9.50,11.03,10.27,11.45,11.49,10.25,9.94,9.91,9.54,10.23,10.00,9.51,10.26,9.55,9.32,10.36,9.44,10.82,10.43,11.46,11.39,12.55,13.50,13.87,15.52,15.17,14.53,15.39,15.47,14.00,15.01,13.67,14.35,14.86,14.98,14.93,15.59,16.07,15.08,14.85,15.71,15.12,14.75,14.48,13.51,13.30,12.99,12.52,11.41,11.42,11.02,10.46,9.43,9.87,9.46,8.02,8.21,8.91,7.75,6.98,7.43,7.60,6.27,6.07,6.58,6.29,4.88,5.43,5.87,5.09,4.40,4.95,5.32,4.42,4.18,4.82,5.36,5.83,5.83,6.96,7.86,8.32,9.83,10.81,12.11,10.44,10.35,8.93,8.69,7.30,7.32,6.93,6.56,6.53,5.61,5.69,5.74,5.45,4.76,4.22,3.86,3.91,3.14,4.31,4.73,4.65,3.97,3.28,2.35,2.71,3.51,2.97,3.12,2.28,2.91,3.18,2.91,2.98,2.45,3.13,3.90,3.28,3.10,4.53,4.48,3.67,4.54,5.25,4.96,5.02,5.85,5.34,5.03,3.82,3.96,3.76,2.83,3.42,2.11,2.38,2.32,2.22,1.74,1.56,1.63,1.41,0.92,0.77,1.07,1.36,2.04,2.33,1.76,2.37,2.87,3.02,2.73,3.89,4.19,5.01,6.73,7.23,7.98,9.22,7.33,7.56,5.98,6.29,7.36,6.76,5.74,6.86,7.76,6.33,7.13,6.84,6.52,4.94,3.70,3.73,2.80,3.29,3.41,2.71,3.42,4.14,3.38,3.35,2.53,3.47,2.57,3.30,3.37,3.77,4.29,4.98,5.65,5.94,7.07,6.90,5.94,5.07,4.86,3.94,3.94,3.32,3.55,2.95,2.53,2.66,2.47,3.30,3.58,3.81,4.69,4.97,5.62,5.55,6.88,6.09,7.63,7.02,8.44,9.19,9.15,11.20,11.38,12.00,12.66,14.47,14.32,13.27,14.00,15.51,14.65,14.31,13.37,13.48,12.97,11.99,11.69,11.53,12.59,12.35,13.26,13.82,14.23,15.78,14.96,16.80,16.89,17.88,17.21,16.48,15.15,14.45,13.08,12.43,11.46,10.70,10.82,9.13,9.20,7.97,8.13,6.64,7.33,6.08,6.88,6.12,5.80,5.41,5.13,4.26,4.00,3.58,2.91,3.31,2.48,3.44],[29.23,28.94,28.63,28.47,28.96,29.20,29.51,29.62,29.81,29.51,29.47,29.86,29.62,29.49,29.84,30.02,29.86,29.46,29.70,29.84,29.20,29.24,29.62,29.42,28.52,28.95,29.25,28.77,28.34,28.96,29.06,28.37,28.32,28.87,28.99,29.09,29.25,28.85,29.24,29.38,29.37,29.86,29.45,30.00,29.78,29.66,29.68,30.02,30.42,30.07,30.40,30.42,30.44,30.29,30.07,29.65,29.96,29.58,29.79,29.67,29.82,29.78,30.12,29.92,29.81,29.51,29.65,29.62,29.07,29.41,29.76,29.95,29.92,30.04,29.79,30.17,29.68,30.23,29.96,30.22,30.02,30.42,30.43,30.34,30.59,30.69,30.87,30.56,30.51,30.70,30.77,30.46,30.59,30.80,30.69,30.72,30.71,30.69,30.84,30.68,30.73,30.47,30.58,30.69,30.60,30.32,30.57,30.72,30.34,30.29,30.28,30.03,30.28,29.95,30.25,29.83,30.19,29.76,30.18,30.26,30.15,30.29,30.52,30.30,30.59,30.44,30.19,30.46,30.60,30.41,30.29,30.67,30.67,30.39,30.48,30.77,30.73,30.61,30.77,30.81,30.76,30.85,30.65,30.66,30.66,30.36,30.45,30.14,30.32,30.10,30.18,29.65,30.05,29.89,29.89,29.70,29.58,29.42,29.40,29.12,28.88,28.80,28.61,28.38,27.96,27.90,28.48,28.65,28.04,28.24,28.97,28.80,28.75,29.12,29.32,29.30,29.06,29.04,28.44,28.63,28.31,27.63,27.66,27.98,27.04,28.10,28.15,26.59,27.62,27.96,28.60,29.00,29.31,29.25,28.98,28.90,28.39,28.67,27.23,28.25,28.06,28.24,28.34,27.97,26.60,26.92,25.95,26.20,25.51,25.49,25.97,26.98,27.25,26.95,27.26,26.90,26.65,27.52,26.59,27.74,27.66,26.24,26.63,27.16,26.30,25.53,26.32,26.41,25.35,25.23,26.00,25.63,25.20,25.60,25.27,25.56,24.89,25.70,25.55,25.89,25.99,26.75,26.80,27.18,26.65,26.91,25.69,26.22,26.70,25.96,25.84,26.74,26.64,25.88,26.41,27.60,28.26,28.57,27.94,28.19,28.27,27.67,27.46,26.30,27.19,27.62,28.10,27.24,26.68,27.19,26.46,27.32,26.96,27.41,27.81,27.59,28.11,27.93,28.48,28.05,28.08,27.23,27.45,27.62,27.57,26.84,27.26,27.69,26.99,26.62,26.87,27.49,27.08,27.51,26.96,26.96,26.03,26.53,26.05,26.70,26.44,26.77,26.28,27.29,26.71,27.42,27.33,25.91,26.70,27.04,26.68,25.39,26.30,26.46,25.93,25.53,26.27,26.44,26.47,26.27,26.88,26.25,25.45,26.04,25.62,25.90,25.86,26.58,26.97,27.08,27.20,26.60,27.01,26.69,26.23,26.31,26.18,25.83,25.55,24.95,25.47,24.98,25.78,25.62,26.45,26.83,27.62,27.82,28.12,28.18,26.94,27.19,28.57,28.15,27.03,27.82,28.72,27.72,27.47,28.16,28.62,29.05,28.70,29.36,29.03,29.43,28.61,28.29,28.77,28.47,27.53,26.91,27.65,26.63,26.41,25.90,26.15,25.45,25.56,25.33,26.02,26.45,26.23,26.33,27.10,27.45,27.03,27.26,27.88,28.32,28.68,29.27,28.52,28.94,28.31,28.69,28.53,27.35,26.90,25.82,26.08,26.61,26.25,25.49,26.12,26.49,25.15,25.44,26.59,27.00,26.79,27.57,27.07,27.11,26.05,26.82,26.15,24.83,25.15,25.54,24.65,24.25,24.73,24.63,23.76,24.02,24.13,23.38,22.71,22.65,23.28,23.26,23.79,24.21,24.14,23.90,23.46,23.83,24.47,24.16,24.91,23.90,24.18,25.30,24.62,24.03,25.28,25.66,25.01,26.34,26.42,26.06,26.42,25.22,25.99,26.05,24.75,24.61,25.51,24.82,24.21,24.92,25.06,24.35,24.09,25.03,24.94,23.83,24.26,23.55,22.64,22.81,21.50,22.40,22.59,21.96,23.34,22.55,23.63,22.99,23.88,22.81,24.13,24.13,23.57,23.60,24.59,24.40,23.91,24.29,24.85,24.54,24.09,25.08,25.69,25.13,25.93,25.04,25.60,25.74,24.52,24.49,25.64,24.97,23.99,24.32,25.26,24.83,24.17,24.26,23.46,22.47,23.65,23.69,22.70,23.29,23.66,23.21,22.87,23.55,23.56,23.11,22.57,23.45,23.23,23.97,24.01,24.62,24.65,23.57,23.91,24.80,24.24,23.52,24.11,24.68,23.66,23.45,24.65,24.22,24.88,24.27,23.72,23.24,23.71,23.51,22.88,22.97,23.25,23.04,22.85,22.29,22.65,23.24,22.32,22.12,22.91,22.90,22.03,22.35,23.08,22.62,22.84,23.24,23.45,22.98,23.24,23.77,22.82,22.90,23.65,23.44,22.82,23.16,23.81,23.12,22.71,23.27,23.70,23.08,23.07,22.34,22.88,22.17,21.88,22.08,21.81,20.76,20.86,21.53,21.33,21.86,21.48,20.76,21.60,22.28,21.32,20.65,21.90,22.20,21.10,21.31,22.40,21.90,22.03,22.55,22.64,23.04,22.39,22.25,22.45,22.70,22.12,21.86,22.25,22.31,21.53,21.64,22.14,21.73,20.85,21.26,21.65,20.73,20.37,20.01,19.44,19.73,18.18,18.75,19.20,19.49,20.68,20.23,19.26,20.10,21.13,20.43,19.89,21.36,21.05,20.22,20.40,20.32,20.64,21.24,21.14,21.79,22.28,22.02,22.35,21.86,22.27,22.20,21.58,21.78,22.22,21.74,21.10,21.68,21.98,21.18,21.13,21.67,21.54,22.08,21.49,21.07,20.56,21.11,20.89,20.01,20.48,20.52,20.02,19.81,20.62,20.33,19.56,20.14,20.43,19.81,19.28,19.21,19.72,18.72,19.29,19.13,20.01,19.63,20.44,21.49,21.45,20.88,21.84,22.58,23.11,22.64,22.92,21.56,21.74,21.10,21.29,21.46,21.99,21.61,23.27,22.56,22.61,21.86,20.83,21.58,21.86,21.05,20.62,21.68,21.38,20.46,20.79,21.43,20.93,20.08,20.82,21.21,20.63,19.95,20.67,20.45,20.83,20.45,20.27,19.73,20.11,20.26,19.22,19.33,19.84,19.40,18.58,19.30,19.40,18.56,18.08,19.07,19.26,18.49,18.84,19.74,19.66,19.93,20.48,21.38,21.80,20.64,20.80,21.16,21.02,20.26,20.53,21.24,20.37,19.85,20.70,20.98,19.95,19.75,20.88,20.51,19.64,19.25,18.84,18.14,18.12,18.50,18.65,18.17,18.36,19.09,18.22,17.65,18.83,18.91,18.09,18.18,19.16,19.39,18.78,20.08,18.47,19.54,20.88,19.85,21.59,21.19,20.50,20.69,20.92,20.00,20.65,21.05,20.51,19.89,19.95,20.35,19.87,19.27,19.50,19.64,18.67,18.69,18.05,18.42,18.52,18.85,18.56,17.94,17.95,17.92,17.89,17.22,17.42,17.87,17.78,16.65,16.43,15.26,15.12,15.60,16.06,16.70,16.44,16.51,17.15,17.75,18.21,17.23,18.01,18.30,18.47,17.08,16.78,15.82,15.26,13.94,14.87,15.71,14.81,13.79,15.18,15.80,15.34,15.83,17.10,16.92,16.97,17.89,18.41,17.86,17.78,18.63,18.76,18.08,18.18,19.15,18.88,19.15,19.16,19.41,18.50,19.18,19.07,18.17,18.53,18.67,17.92,18.15,18.03,17.40,16.59,15.74,15.40,15.41,15.23,16.01,17.01,17.11,17.24,17.52,17.53,17.49,17.90,17.67,17.88,18.66,18.48,18.60,19.28,19.38,18.69,19.19,19.42,18.58,18.18,19.09,18.95,18.32,18.47,19.24,18.77,18.52,19.12,19.09,18.72,18.94,19.21,19.07,18.51,17.86,16.68,17.37,16.67,17.31,17.32,17.83,17.33,17.28,16.59,16.92,17.92,17.91,17.14,18.02,18.76,18.77,18.60,18.70,18.62,17.45,18.12,18.69,18.01,16.29,18.19,18.44,17.35,17.63,18.40,17.87,18.40,18.11,17.31,17.65,16.85,16.20,16.41,15.32,15.95,15.60,14.95,16.89,16.22,17.35,15.56,15.44,16.34,16.01,17.63,15.93,15.10,17.07,17.18,15.96,16.12,17.47,17.35,16.51,17.29,17.68,17.77,17.76,17.05,16.25,15.97,15.44,16.10,15.09,15.06,15.95,13.75,14.53,13.50,15.41,16.61,15.45,12.59,14.23,14.93,14.33,15.09,15.14,14.91,15.31,14.57,15.01,15.66,15.16,15.40,15.44,16.05,15.83,15.56,15.99,16.38,16.36,16.05,15.53,15.52,15.58,15.73,15.50,15.57,15.19,15.04,14.90,15.16,13.86,15.37,14.55,13.85,13.77,14.12,14.98,15.86,18.12,15.73,15.05,14.90,14.09,14.84,14.74,14.53,14.70,15.01,14.91,15.35,15.29,15.33,15.40,15.54,15.79,15.85,15.93,16.08,15.88,15.87,15.97,15.45,15.18,14.11,14.87,13.95,13.16,13.19,13.47,15.39,14.53,13.46,15.00,15.54,15.16,14.88,15.21,15.60,15.21,14.95,14.79,14.87,15.30,14.63,15.15,15.39,15.37,15.53,16.33,15.55,15.77,16.00,16.25,15.90,16.36,16.15,16.32,16.53,16.41,16.45,16.34,16.20,16.52,16.70,16.34,16.87,16.39,15.61,15.65,14.51,14.62,15.86,15.01,15.69,16.37,16.09,15.90,15.81,16.13,16.09,15.62,15.51,15.83,16.20,16.38,16.41,16.34,16.42,16.47,16.74,16.90,16.69,16.83,17.75,17.34,17.32,17.55,17.19,17.44,17.29,17.21,17.28,16.91,16.69,16.32,16.51,16.13,16.40,15.40,15.15,14.95,15.63,16.13,15.90,16.51,16.37,15.89,16.77,16.35,16.00,16.67,16.32,16.55,16.83,17.31,16.99,17.16,17.49,17.56,17.49,17.55,18.05,17.55,18.23,17.74,17.87,17.68,18.14,17.49,17.28,17.52,17.24,17.08,16.80,16.69,16.86,16.32,16.82,15.74,16.50,16.03,15.88,16.88,16.90,17.14,16.41,16.58,17.38,17.22,16.25,17.14,17.48,17.42,16.88,17.52,18.12,17.70,17.73,18.25,18.39,18.28,18.75,18.87,18.56,18.26,18.57,18.38,18.09,17.84,18.00,17.84,17.50,17.40,17.11,16.16,16.63,15.73,15.72,15.57,16.21,17.04,17.29,17.76,16.73,16.34,17.29,17.81,16.69,17.51,17.95,17.67,17.51,18.28,18.58,17.77,18.62,19.02,18.78,18.85,18.69,18.85,19.70,19.21,18.76,18.99,19.79,19.17,18.81,19.32,19.66,18.69,18.63,19.69,18.96,18.16,18.78,19.47,18.11,18.17,19.27,18.82,18.06,18.67,19.29,18.58,17.68,18.92,18.89,18.17,18.15,19.50,19.38,18.67,18.97,20.77,19.75,20.48,21.58,19.09,18.83,17.83,16.72,17.42,16.88,17.15,16.76,15.74,14.97,16.05,14.70,13.51,13.11,13.07,12.11,11.17,10.18,7.67,7.10,5.38,4.57,4.48,5.43,5.61,4.84,5.00,5.82,6.60,7.53,8.20,9.03,9.84,10.08,11.53,11.21,11.21,10.59,9.28,10.13,9.52,10.55,10.55,9.50,10.43,9.67,10.23,11.47,10.47,9.11,9.43,8.73,8.74,9.35,9.32,10.37,9.65,11.53,11.79,9.58,9.74,9.06,11.09,9.99,10.92,11.32,10.11,9.68,9.73,9.52,10.17,10.16,9.47,10.27,9.51,9.25,10.44,9.41,10.95,10.26,11.35,11.27,12.22,13.26,13.16,15.17,14.73,13.76,14.60,14.55,13.35,14.35,13.43,14.26,14.46,14.77,14.79,15.09,15.66,14.72,14.27,15.38,14.81,14.78,14.18,13.21,13.27,13.24,12.39,11.34,11.60,11.03,10.46,9.86,10.03,9.74,8.58,8.58,9.20,8.28,7.27,7.53,7.70,6.69,6.32,6.80,6.55,5.17,5.71,6.02,5.18,4.30,5.11,5.42,4.32,4.31,4.92,5.51,6.19,6.16,7.07,7.90,8.31,9.84,10.66,12.02,10.45,10.25,8.94,8.79,7.61,7.46,7.04,6.63,6.50,5.63,5.86,5.71,5.41,4.93,4.43,4.04,4.26,3.39,4.58,4.77,4.53,3.95,3.38,2.49,3.00,3.42,2.93,2.73,2.07,2.36,2.94,2.66,2.86,2.38,3.08,3.43,3.16,3.03,3.95,4.02,3.71,4.08,4.92,4.81,4.89,5.93,5.38,4.96,3.98,4.04,3.49,2.77,3.11,2.19,2.58,2.60,2.33,2.05,1.75,1.78,1.79,1.44,0.98,0.76,1.12,1.73,2.07,1.71,2.34,2.82,3.02,2.75,3.88,3.84,4.97,6.58,7.29,8.08,9.42,7.55,7.68,6.05,6.58,7.55,6.84,5.84,6.82,8.01,6.56,7.35,6.92,6.70,4.92,3.64,3.52,2.65,3.18,3.49,2.86,3.63,4.08,3.36,3.48,2.55,3.14,2.47,3.20,3.56,3.74,4.30,5.17,5.75,6.25,7.27,6.96,6.05,5.28,4.79,4.24,3.96,3.47,3.86,3.25,2.84,3.06,2.63,3.35,3.57,3.90,4.72,4.85,5.64,5.60,6.93,6.10,7.52,7.33,8.38,9.09,9.32,11.20,11.24,11.87,12.46,14.12,14.25,13.22,13.93,15.03,14.25,14.03,12.99,13.25,13.00,11.90,11.78,11.64,12.54,12.38,13.20,13.53,14.15,15.56,14.54,16.49,16.44,17.55,16.90,16.33,15.01,14.38,12.74,12.18,11.45,10.86,10.68,9.37,9.20,8.21,8.11,6.79,7.12,6.14,7.02,6.31,5.96,5.67,5.22,4.35,4.14,3.93,3.23,3.57,2.79,3.54],[29.45,29.31,28.81,28.59,29.19,29.28,29.67,29.77,29.91,29.58,29.53,29.91,29.60,29.54,29.85,30.03,29.81,29.45,29.63,29.82,29.16,29.18,29.51,29.22,28.46,28.88,29.16,28.67,28.47,28.97,29.08,28.53,28.54,29.10,29.10,29.27,29.31,28.89,29.30,29.47,29.28,29.88,29.40,30.01,29.86,29.81,29.81,30.10,30.44,30.12,30.46,30.44,30.50,30.26,30.07,29.60,29.85,29.49,29.78,29.69,29.89,29.83,30.15,29.98,29.83,29.62,29.77,29.72,29.19,29.43,29.81,29.94,29.92,29.98,29.70,30.06,29.60,30.18,29.96,30.24,30.06,30.44,30.44,30.35,30.62,30.65,30.85,30.59,30.50,30.67,30.67,30.47,30.56,30.72,30.69,30.66,30.61,30.68,30.80,30.70,30.71,30.43,30.48,30.63,30.48,30.22,30.49,30.58,30.27,30.29,30.20,29.98,30.15,29.85,30.18,29.79,30.21,29.83,30.25,30.27,30.21,30.38,30.57,30.40,30.65,30.47,30.26,30.44,30.65,30.42,30.28,30.62,30.65,30.31,30.39,30.72,30.70,30.54,30.69,30.76,30.71,30.80,30.63,30.62,30.62,30.33,30.35,30.09,30.25,30.05,30.18,29.60,30.07,29.91,29.97,29.70,29.63,29.53,29.54,29.06,28.94,29.00,28.95,28.41,28.15,27.98,28.53,28.63,28.02,28.27,29.02,28.85,28.75,29.23,29.40,29.42,29.21,29.13,28.48,28.66,28.37,27.53,27.75,27.97,27.15,28.14,28.29,26.63,27.79,28.18,28.72,29.05,29.41,29.29,29.04,29.02,28.54,28.74,27.22,28.27,28.11,28.34,28.41,28.01,26.68,26.87,25.81,26.22,25.60,25.64,26.34,27.35,27.38,27.11,27.41,26.90,26.62,27.60,26.62,27.90,27.72,26.26,26.65,27.33,26.42,25.61,26.33,26.63,25.51,25.25,26.12,26.05,25.46,26.15,25.57,25.65,24.85,25.55,25.32,25.56,25.81,26.81,26.98,27.40,26.53,26.91,25.59,26.22,26.69,25.88,25.80,26.68,26.68,25.90,26.43,27.69,28.41,28.70,28.08,28.36,28.45,27.91,27.64,26.31,27.43,27.59,28.10,27.31,26.72,27.18,26.50,27.27,27.01,27.40,28.09,27.84,28.37,27.99,28.60,28.19,28.24,27.07,27.72,27.98,27.52,26.82,27.64,27.96,27.10,26.81,27.69,27.85,27.58,27.65,27.17,26.98,25.98,26.43,26.03,26.51,26.37,26.83,26.29,27.39,26.63,27.62,27.22,25.70,26.73,27.12,26.50,25.54,26.67,26.59,26.13,26.03,26.69,26.99,26.91,26.60,27.11,26.27,25.54,25.99,25.58,25.77,25.77,26.50,27.04,27.21,27.29,26.93,27.46,27.11,26.64,26.59,26.46,26.20,25.54,25.20,25.23,25.01,25.64,25.40,26.22,26.81,27.68,27.82,28.20,28.25,26.95,27.06,28.39,28.06,26.85,27.68,28.62,27.67,27.54,28.07,28.67,29.10,28.60,29.29,29.11,29.46,28.51,28.22,28.74,28.41,27.55,26.63,27.60,26.51,25.76,25.65,25.85,24.91,25.17,25.26,25.56,26.15,26.16,26.26,26.92,27.19,27.02,27.30,27.71,28.24,28.59,29.13,28.41,28.81,28.07,28.47,28.43,27.20,26.50,25.41,25.98,26.41,25.96,25.11,25.88,26.36,25.00,25.12,26.35,26.80,26.48,27.23,26.60,26.82,26.05,26.43,26.02,24.58,24.81,25.18,24.45,24.21,24.44,24.44,23.75,24.01,24.00,23.36,22.80,22.78,23.23,23.34,23.72,24.13,24.06,23.89,23.58,23.98,24.65,24.15,24.73,23.76,24.13,25.09,24.41,23.87,25.12,25.48,24.85,26.26,26.30,25.92,26.28,25.17,25.97,25.95,24.72,24.47,25.38,24.82,24.10,24.83,25.03,24.30,24.06,25.08,24.67,23.66,23.99,23.53,22.59,23.04,21.61,22.40,22.65,22.20,23.36,22.73,23.66,22.86,23.53,22.72,23.87,23.96,23.69,23.52,24.33,24.23,23.89,24.09,24.53,24.32,23.95,24.86,25.31,24.69,25.57,24.75,25.28,25.35,24.30,24.33,25.27,24.64,23.72,24.01,24.91,24.73,24.28,24.03,23.41,22.68,23.42,23.50,22.77,23.37,23.54,23.06,22.92,23.42,23.32,22.98,22.65,23.32,22.98,23.75,23.72,24.29,24.29,23.39,23.67,24.30,23.95,23.11,23.89,24.29,23.26,23.09,24.18,23.86,24.60,24.12,23.54,22.96,23.45,23.40,22.65,22.82,23.31,22.92,22.90,22.35,22.62,23.06,22.51,22.07,22.70,22.65,22.07,22.30,22.79,22.39,22.61,22.77,23.02,22.58,22.83,23.34,22.34,22.45,23.25,23.05,22.47,22.78,23.40,22.73,22.35,23.09,23.52,23.03,23.00,22.26,22.79,22.22,22.02,22.24,21.93,21.19,21.16,21.79,21.49,21.93,21.75,20.88,21.56,22.04,21.57,20.58,21.70,21.85,21.18,21.23,21.86,21.48,21.57,21.92,22.01,22.55,21.87,21.80,22.01,22.26,21.68,21.40,21.90,21.89,21.45,21.37,21.98,21.64,21.07,21.39,21.70,20.97,20.70,20.67,19.98,20.29,18.78,19.22,19.48,20.13,20.88,20.60,19.64,20.27,20.94,20.55,20.22,20.93,20.78,20.53,20.65,20.55,20.71,21.12,20.83,21.26,21.75,21.43,21.84,21.32,21.87,21.62,21.13,21.19,21.88,21.27,20.73,21.31,21.62,20.90,20.76,21.51,21.45,22.10,21.48,21.11,20.68,21.06,20.72,20.18,20.56,20.25,19.83,19.84,20.49,20.14,19.47,20.13,20.37,19.99,19.56,19.65,19.97,19.17,19.92,19.57,20.20,19.68,20.49,21.52,21.40,20.77,21.61,22.16,22.97,22.33,22.91,21.42,21.76,20.93,20.99,21.11,21.78,21.30,22.56,22.20,22.09,21.30,20.65,21.45,21.42,20.86,20.87,21.39,20.86,20.34,20.54,20.95,20.71,19.93,20.37,20.96,20.32,20.05,20.36,20.41,20.72,20.45,20.17,19.85,19.99,20.10,19.30,19.37,19.66,19.24,18.89,19.19,19.38,19.02,18.35,19.13,19.33,18.91,19.15,20.30,20.07,20.27,20.42,21.33,21.29,20.78,21.09,21.20,20.83,20.64,20.57,20.99,20.01,19.62,20.47,20.67,19.77,19.32,20.53,20.19,19.62,19.05,18.59,18.64,18.35,18.65,18.19,18.24,18.61,18.93,18.10,18.43,19.12,18.89,18.58,18.72,19.77,19.81,19.13,19.85,18.66,19.62,20.81,20.10,21.54,21.15,20.75,21.13,21.14,20.09,20.83,21.10,20.74,20.09,19.89,20.21,19.73,19.10,19.48,19.34,18.41,18.44,18.09,18.66,18.63,18.40,18.40,17.92,17.46,17.85,18.11,17.57,17.33,17.63,17.95,17.27,16.59,15.64,14.86,15.82,15.61,16.42,16.82,16.52,17.07,18.03,18.33,17.08,18.31,18.33,18.47,17.33,17.43,16.41,15.52,14.03,14.77,15.43,14.52,14.04,14.99,15.64,15.39,15.79,16.66,16.80,17.11,17.06,17.66,17.50,18.33,18.06,18.23,17.84,18.33,18.98,18.70,19.49,18.84,19.35,18.51,19.29,18.95,18.39,19.04,18.93,18.56,18.50,18.22,17.95,16.40,16.19,15.78,15.70,15.11,16.17,16.87,16.57,16.36,17.34,17.72,16.95,18.08,17.56,17.82,18.03,18.42,18.66,19.21,18.86,18.10,18.50,19.06,18.37,17.96,18.72,18.76,18.33,18.33,19.11,18.69,18.53,18.92,19.34,19.31,19.15,19.41,19.29,18.82,18.22,16.87,17.90,16.84,17.58,17.52,17.14,17.25,17.36,16.37,16.31,17.19,17.46,16.48,17.44,18.17,17.83,17.56,17.64,17.53,17.24,17.04,17.48,17.54,16.48,16.98,17.72,17.02,17.14,17.92,17.76,18.58,18.36,17.43,17.64,17.42,16.37,16.56,15.80,15.69,16.15,15.08,16.64,17.87,16.93,15.36,14.70,15.56,15.29,15.87,15.32,15.12,15.69,16.39,15.73,15.76,16.53,16.96,16.29,16.95,17.36,18.03,17.94,17.03,16.57,15.66,15.95,16.07,14.81,15.14,15.16,14.09,14.41,13.10,16.19,16.08,14.99,13.26,14.91,14.46,14.16,14.86,14.79,14.67,14.55,14.24,14.60,15.04,15.00,15.18,15.17,15.42,15.39,15.06,15.91,16.05,16.10,15.77,15.45,14.93,15.08,14.74,14.69,15.38,13.58,14.52,13.97,14.34,14.19,13.78,13.76,15.83,14.58,14.62,15.23,15.85,17.32,15.61,15.22,14.31,14.26,14.46,14.81,14.52,14.39,14.79,14.77,14.93,15.24,14.97,15.14,15.41,15.16,15.23,15.65,15.54,15.36,15.83,15.69,15.27,15.37,14.47,15.00,14.65,13.90,13.56,12.48,15.08,14.32,12.83,14.43,15.41,14.23,13.90,14.80,14.63,14.45,14.67,14.69,14.82,15.00,15.16,15.48,15.43,15.57,15.46,16.16,15.78,15.54,15.94,15.84,15.43,15.77,16.04,15.96,15.90,16.37,16.58,16.13,16.49,17.11,17.02,16.77,17.35,16.83,16.52,16.04,15.08,15.13,15.56,14.68,14.90,15.91,15.07,14.98,15.14,15.43,15.45,15.01,15.49,15.62,15.98,16.65,16.19,15.79,16.48,16.96,16.64,17.05,17.36,17.57,18.18,17.78,17.88,18.04,17.80,17.95,17.65,17.61,17.62,17.46,16.95,16.81,16.85,16.67,16.87,16.06,15.90,15.78,16.03,16.33,16.07,16.12,16.42,15.65,15.86,16.02,16.08,16.55,16.81,16.55,16.55,17.47,17.01,17.18,17.60,17.86,17.77,17.95,18.33,18.32,18.75,18.34,18.09,18.15,18.49,17.97,17.47,17.63,17.61,17.26,17.06,16.73,17.09,16.61,17.05,16.24,17.03,16.79,16.38,17.25,17.21,17.53,16.59,16.99,17.23,16.86,16.76,17.00,17.26,17.43,17.24,17.48,17.89,18.00,17.87,18.21,18.62,18.62,18.77,18.92,18.60,18.30,18.37,18.48,18.27,17.79,18.11,18.04,17.81,17.59,17.52,17.11,17.34,16.80,16.46,16.50,17.01,17.61,17.71,18.00,17.32,17.15,17.67,17.80,17.00,17.90,17.94,17.59,17.48,18.16,18.21,17.92,18.44,18.78,18.74,18.77,18.83,18.79,19.61,19.16,18.75,18.99,19.57,19.12,18.75,19.20,19.45,18.59,18.58,19.46,18.82,18.33,18.76,19.29,18.28,18.32,19.26,18.91,18.30,18.64,19.26,18.95,18.02,18.97,19.08,18.67,18.46,19.55,19.47,18.78,19.12,20.84,19.97,20.83,21.62,19.93,19.38,18.04,16.87,17.48,17.13,17.20,16.82,15.82,15.31,16.06,14.95,13.69,13.16,13.28,12.34,11.50,10.40,7.86,7.10,5.51,4.61,4.52,5.23,5.40,4.75,4.96,5.53,6.20,7.08,7.76,8.54,9.43,9.69,11.24,11.17,11.17,10.37,8.93,9.88,9.14,10.47,10.42,9.23,10.31,10.00,10.43,11.62,10.68,9.32,9.17,8.74,8.53,9.03,8.99,10.01,9.44,11.16,11.57,9.96,9.73,8.87,10.35,10.13,10.37,10.85,9.73,9.50,9.40,9.17,9.99,10.21,9.18,10.25,9.17,9.05,10.36,9.28,11.00,10.12,11.49,11.08,12.26,13.16,13.20,14.83,14.62,14.03,15.15,14.73,13.73,14.90,13.66,14.51,14.77,14.83,14.80,15.60,15.76,14.64,14.38,15.42,14.33,14.71,14.12,12.79,12.76,12.87,12.02,11.10,10.95,10.73,10.10,9.58,9.79,9.31,8.11,8.47,8.80,7.74,7.09,7.53,7.48,6.45,6.29,6.70,6.11,5.33,5.67,5.88,5.17,4.46,5.05,5.37,4.42,4.44,4.90,5.48,6.04,6.31,7.06,7.68,8.32,9.98,10.63,12.25,10.47,10.23,8.85,8.46,7.33,7.28,6.84,6.46,6.15,5.60,5.49,5.60,5.17,4.66,4.27,3.74,3.79,2.78,3.97,4.19,3.97,3.36,2.65,1.98,2.47,2.74,2.25,2.40,1.77,2.11,2.51,2.17,2.39,2.02,2.65,3.01,2.78,2.77,3.38,3.61,3.37,3.87,4.53,4.70,4.70,5.54,4.99,4.63,3.81,3.78,3.48,2.97,3.34,2.65,2.89,2.86,2.46,2.41,2.29,2.06,1.88,1.73,1.40,1.01,0.77,1.05,1.52,1.38,1.89,2.06,2.35,2.31,3.28,3.66,4.71,6.75,7.39,8.22,9.10,7.42,7.23,5.97,6.33,7.59,6.75,5.88,6.81,7.74,6.55,7.60,7.27,6.95,5.02,3.80,3.73,2.80,3.05,3.11,2.54,3.32,3.86,3.22,3.37,2.70,3.12,3.17,3.32,3.63,4.04,4.57,5.16,5.92,6.13,7.33,7.06,5.93,5.25,4.71,3.95,4.02,3.38,3.58,3.23,2.70,3.22,2.78,3.48,3.49,3.56,4.32,4.51,5.16,5.16,6.44,5.72,7.23,6.89,7.88,8.86,8.82,11.17,11.32,12.06,12.56,14.28,14.24,12.98,13.50,15.03,14.20,13.88,12.98,13.08,12.68,11.69,11.75,11.44,12.37,12.24,13.32,13.52,14.22,15.39,14.80,16.61,16.57,17.17,16.66,16.21,14.74,14.30,13.26,12.10,11.56,10.70,10.98,9.21,9.11,7.70,7.91,6.43,6.85,5.96,6.39,5.84,5.72,5.30,4.78,4.26,4.01,3.84,3.23,3.30,2.63,3.27],[29.47,29.18,28.76,28.68,29.07,29.19,29.57,29.76,29.84,29.60,29.51,29.99,29.64,29.55,29.87,30.06,29.87,29.62,29.76,29.94,29.37,29.20,29.66,29.42,28.73,29.09,29.34,28.98,28.59,29.24,29.15,28.51,28.63,29.17,29.25,29.28,29.43,28.93,29.43,29.54,29.44,29.99,29.58,30.04,29.84,29.80,29.90,30.24,30.48,30.23,30.47,30.53,30.55,30.39,30.12,29.77,30.12,29.71,29.92,29.79,29.91,29.91,30.18,30.04,29.98,29.82,29.87,29.80,29.31,29.50,29.94,30.09,30.02,30.13,29.92,30.27,29.79,30.30,29.97,30.30,30.14,30.48,30.50,30.41,30.65,30.75,30.82,30.66,30.66,30.77,30.76,30.59,30.71,30.83,30.69,30.72,30.70,30.74,30.97,30.77,30.78,30.60,30.70,30.78,30.73,30.49,30.67,30.77,30.46,30.39,30.33,30.15,30.39,30.10,30.36,29.90,30.30,29.83,30.22,30.35,30.23,30.38,30.58,30.48,30.66,30.52,30.37,30.62,30.70,30.58,30.47,30.74,30.79,30.51,30.60,30.82,30.81,30.69,30.84,30.82,30.84,30.88,30.72,30.73,30.69,30.42,30.56,30.32,30.44,30.24,30.31,29.83,30.15,30.03,30.01,29.82,29.59,29.55,29.65,29.21,28.90,29.01,29.08,28.63,28.10,28.02,28.58,28.74,28.07,28.44,29.04,28.87,28.71,29.19,29.38,29.32,29.11,28.99,28.47,28.69,28.37,27.76,27.70,28.03,27.20,28.11,28.31,27.04,27.83,28.26,28.75,29.15,29.48,29.38,29.13,29.16,28.61,28.88,27.56,28.51,28.27,28.37,28.48,28.04,26.87,26.98,26.15,26.28,25.83,25.73,26.35,27.24,27.59,27.20,27.45,27.02,26.82,27.68,26.83,27.90,27.69,26.38,26.85,27.28,26.40,25.74,26.45,26.54,25.49,25.55,26.26,25.99,25.58,26.28,25.74,25.96,25.23,25.88,25.70,26.01,26.08,26.97,27.05,27.27,26.84,27.03,25.86,26.44,26.94,26.14,26.02,26.99,26.89,26.11,26.65,27.77,28.50,28.77,28.19,28.31,28.49,27.90,27.61,26.44,27.39,27.75,28.21,27.36,26.88,27.26,26.68,27.33,27.10,27.50,27.95,27.83,28.23,27.98,28.46,28.09,28.08,27.20,27.53,27.70,27.42,26.89,27.22,27.74,26.93,26.69,27.13,27.70,27.41,27.80,27.18,27.05,26.19,26.70,26.26,26.86,26.65,27.00,26.53,27.40,26.79,27.59,27.50,26.11,26.79,27.12,26.87,25.87,26.68,26.69,26.38,26.16,26.80,27.01,27.13,26.82,27.19,26.52,25.72,26.29,25.86,26.28,26.03,26.74,27.21,27.27,27.40,26.92,27.34,27.12,26.73,26.83,26.81,26.44,26.02,25.22,25.65,25.15,25.92,25.86,26.47,27.07,27.77,27.99,28.42,28.53,27.31,27.56,28.97,28.59,27.54,28.18,29.07,28.21,27.99,28.51,29.02,29.33,29.06,29.58,29.37,29.63,28.89,28.65,29.27,28.95,27.87,27.49,28.12,27.20,26.71,26.22,26.66,25.87,26.28,26.06,26.32,26.95,26.75,26.81,27.38,27.92,27.46,27.74,28.37,28.64,28.99,29.46,28.85,29.20,28.71,29.09,28.91,27.90,27.13,26.14,26.54,27.05,26.92,25.96,26.61,27.14,25.70,25.96,27.16,27.63,27.46,27.88,27.56,27.66,26.55,27.21,26.59,25.41,25.59,25.95,25.15,24.75,25.23,25.12,24.18,24.44,24.53,23.73,23.10,23.16,23.73,23.74,24.51,24.87,24.84,24.51,24.03,24.53,24.84,24.73,25.43,24.28,24.89,25.67,24.96,24.41,25.88,25.99,25.60,26.88,26.78,26.57,26.87,25.89,26.61,26.65,25.34,25.32,26.08,25.35,24.80,25.51,25.75,24.87,24.70,25.71,25.66,24.62,24.77,24.20,23.43,23.87,22.63,23.39,23.50,22.77,24.07,23.21,24.15,23.66,24.57,23.47,24.82,24.71,24.04,23.90,25.00,24.92,24.38,24.70,25.32,24.98,24.47,25.42,25.96,25.54,26.16,25.23,25.84,26.21,24.90,24.76,25.89,25.29,24.19,24.49,25.59,24.94,24.43,24.61,23.65,22.98,24.08,23.81,22.90,23.60,23.98,23.39,23.17,23.97,23.93,23.35,22.97,23.86,23.49,24.02,24.50,24.98,25.11,23.91,24.24,25.07,24.52,23.75,24.52,24.87,23.88,23.61,24.81,24.37,24.92,24.51,23.93,23.30,23.83,23.48,22.88,22.99,23.25,23.17,22.99,22.54,22.95,23.35,22.30,22.20,23.20,22.92,22.05,22.63,23.29,22.78,23.08,23.53,23.79,23.12,23.57,23.99,22.89,23.20,23.92,23.66,22.78,23.41,23.86,23.15,22.66,23.45,23.76,23.26,23.04,22.37,22.84,22.32,21.93,22.26,22.05,20.92,21.07,21.64,21.58,22.03,21.31,20.56,21.63,22.12,21.13,20.56,21.93,22.10,21.11,21.44,22.44,22.00,22.12,22.61,22.92,23.09,22.61,22.43,22.76,22.87,22.18,22.01,22.40,22.40,21.50,21.85,22.17,21.65,20.93,21.26,21.69,20.72,20.72,20.51,19.85,20.03,18.48,19.18,19.26,19.61,20.76,20.37,19.56,19.98,21.22,20.56,20.17,21.46,21.22,20.97,21.11,20.85,20.92,21.55,21.36,21.97,22.45,22.19,22.47,22.07,22.50,22.29,21.80,22.14,22.51,21.91,21.42,21.90,22.14,21.41,21.57,21.76,21.67,22.11,21.59,21.49,20.65,21.38,21.12,20.32,20.63,20.86,20.37,20.15,20.90,20.80,20.23,20.55,20.96,20.51,20.07,19.89,20.50,19.58,19.76,19.76,20.72,20.04,21.20,22.21,21.76,21.46,22.12,23.00,23.61,22.88,23.39,22.03,22.23,21.58,21.52,21.72,22.46,21.96,23.38,23.02,22.75,22.02,21.07,21.84,22.08,21.51,21.15,22.03,21.57,20.84,21.31,21.64,21.22,20.60,21.21,21.29,21.01,20.43,21.27,21.07,21.14,20.77,20.91,20.11,20.44,20.96,20.04,19.99,20.23,20.15,19.44,19.82,19.87,19.34,18.96,19.69,19.45,19.48,19.58,20.27,20.21,20.52,20.84,21.99,22.15,21.11,21.15,21.52,21.37,20.90,21.10,21.41,20.60,20.18,21.05,21.38,20.29,20.19,21.18,20.99,20.36,19.72,19.24,19.09,18.94,19.10,19.01,18.65,18.93,19.35,18.58,18.59,19.38,19.15,18.82,18.95,19.67,19.77,19.22,20.60,18.80,19.88,21.32,20.89,22.25,22.01,20.96,21.26,21.23,20.36,20.97,21.04,20.94,20.39,20.25,20.49,20.19,19.53,19.76,19.95,18.86,19.24,18.86,19.09,19.17,19.35,18.98,18.58,18.69,18.06,18.46,18.19,17.70,17.98,18.11,17.76,17.27,16.37,15.88,16.63,16.53,17.21,17.33,17.36,17.88,18.31,18.63,17.39,18.19,18.50,18.69,17.02,17.30,16.41,15.51,14.35,15.53,16.24,15.24,15.54,15.16,16.20,16.47,16.38,17.00,17.60,17.64,17.33,18.90,17.97,18.29,19.44,19.32,18.56,18.97,19.91,19.78,19.82,19.64,19.90,19.33,19.77,19.52,18.74,19.47,19.62,18.83,18.57,18.40,18.66,17.52,16.81,16.77,16.69,16.57,17.69,18.16,17.84,16.95,17.62,18.91,16.90,18.67,17.91,18.63,18.94,19.29,19.02,20.58,20.45,18.82,19.95,20.06,18.91,18.20,19.98,19.82,18.74,19.22,19.84,19.56,18.86,20.05,19.80,19.90,20.08,20.19,20.17,19.64,18.67,17.61,18.84,17.78,18.21,18.23,17.80,18.05,17.36,17.03,16.80,17.20,18.16,16.99,17.47,19.11,19.45,18.80,19.26,18.78,17.94,17.91,19.10,18.09,16.58,18.45,19.23,17.64,18.14,19.67,18.75,19.48,19.01,17.51,18.70,17.78,17.10,17.18,16.97,15.88,16.84,15.75,16.42,14.96,15.84,15.83,15.02,16.65,16.80,17.21,16.60,16.57,16.88,17.12,17.17,16.53,17.56,17.76,17.34,17.95,18.58,18.41,18.71,17.83,17.20,16.91,16.00,17.09,16.18,16.51,15.40,16.02,15.82,15.46,14.80,14.65,15.53,14.78,14.96,14.97,16.36,15.91,16.28,15.34,16.11,15.80,15.16,15.85,16.26,16.01,15.40,16.18,16.48,15.87,16.39,17.23,16.79,16.41,16.62,16.35,16.78,16.85,16.25,16.99,15.37,15.82,15.98,15.80,14.70,15.09,16.17,15.01,15.09,16.91,17.50,18.01,19.99,18.43,17.68,15.78,16.35,17.00,16.34,15.59,15.63,16.67,15.83,15.88,16.51,16.63,16.18,17.02,16.88,16.83,16.99,17.12,16.74,16.73,16.36,15.79,15.62,14.52,15.40,14.62,14.29,14.19,13.63,16.39,15.23,14.38,16.25,16.81,16.20,16.56,16.81,16.96,16.57,17.17,16.94,16.62,17.25,17.62,17.17,16.93,17.01,16.42,16.67,16.90,17.11,17.00,17.04,17.21,17.31,17.03,17.43,17.50,17.43,17.37,17.37,17.30,17.52,17.28,16.84,17.52,17.03,16.57,16.66,15.50,15.12,16.84,15.19,15.89,17.69,16.77,16.25,17.30,17.17,17.01,16.35,16.93,16.99,17.20,17.18,17.17,17.34,17.73,17.58,17.65,17.99,17.78,17.48,18.58,17.69,17.88,17.92,18.00,18.16,17.75,17.97,18.28,17.58,17.19,17.27,17.58,16.75,17.09,15.88,15.69,15.85,16.32,16.45,16.81,17.57,17.53,16.47,17.05,17.25,16.38,17.36,17.00,17.30,17.92,18.12,17.55,18.21,18.43,18.28,18.62,18.63,18.98,18.56,19.27,18.48,18.80,18.51,18.81,18.46,18.48,18.24,17.99,18.24,17.79,17.35,17.52,16.67,17.26,16.57,17.18,17.09,16.74,17.87,17.91,18.18,17.32,17.49,17.90,17.61,16.91,17.61,18.11,18.20,17.84,18.51,18.78,18.50,18.57,18.95,19.32,19.16,19.55,19.56,19.33,19.15,19.21,18.93,18.83,18.49,18.51,18.34,18.07,17.70,17.67,17.02,17.52,17.05,16.81,17.30,17.67,18.05,18.13,18.28,17.51,17.26,17.79,18.44,17.50,18.14,18.52,18.35,18.14,18.80,19.15,18.42,19.22,19.70,19.56,19.58,19.45,19.88,20.45,20.05,19.53,19.88,20.41,19.89,19.41,19.98,20.17,19.39,19.35,20.21,19.36,18.79,19.45,20.00,18.69,18.96,19.97,19.41,18.81,19.27,19.89,19.27,18.59,19.73,19.77,19.26,19.27,20.55,20.52,19.54,20.38,22.15,21.20,21.59,22.31,20.73,20.06,18.87,17.50,18.08,17.83,17.58,17.26,16.00,15.50,16.30,15.08,14.20,13.27,13.20,12.38,11.52,10.36,8.30,7.69,6.34,5.67,5.64,6.30,6.44,5.81,6.05,6.43,7.13,8.04,9.01,9.86,10.92,11.05,13.20,12.96,13.12,12.44,10.45,11.40,10.33,11.76,11.08,10.10,10.95,10.67,11.33,12.61,11.64,9.88,10.24,9.85,9.36,10.31,9.89,11.22,10.61,12.03,11.97,10.31,10.38,10.15,11.37,10.84,11.36,12.09,10.75,10.26,10.66,10.60,11.58,12.09,10.80,12.12,11.26,11.06,12.12,11.01,12.59,11.69,12.84,12.16,13.41,14.37,13.80,15.74,15.21,14.76,15.83,15.31,14.35,15.84,14.05,14.91,15.12,15.69,15.60,16.13,16.61,15.48,15.08,16.63,15.62,15.78,15.42,14.03,14.30,14.60,13.47,12.01,12.30,12.52,11.34,10.55,11.04,10.90,9.30,9.64,10.32,9.19,8.27,8.69,8.90,7.67,7.50,8.00,7.52,6.46,6.82,7.19,6.25,5.56,6.24,6.44,5.26,5.31,5.87,6.56,7.02,7.20,8.11,9.19,9.44,11.57,12.12,13.35,11.88,11.28,10.02,9.60,8.55,8.31,7.77,7.47,6.99,6.43,6.15,5.97,5.58,5.38,4.69,3.96,4.11,3.45,4.35,4.55,4.28,3.74,3.30,2.50,2.93,3.12,2.63,2.70,2.14,2.28,2.67,2.29,2.36,2.31,2.77,3.12,2.97,2.93,3.68,3.78,3.61,3.99,4.73,4.86,5.10,5.99,5.39,4.94,4.14,4.15,3.92,3.27,3.79,3.34,3.60,3.81,3.27,3.04,2.96,2.85,2.53,2.17,2.18,1.86,1.02,0.77,1.08,1.44,1.81,1.92,2.06,2.50,3.48,3.92,4.97,6.89,7.34,8.09,9.18,7.43,7.57,6.21,6.52,7.67,7.12,6.14,7.22,8.39,7.06,7.71,7.57,7.22,5.52,4.48,4.15,3.33,3.40,3.50,2.84,3.45,4.10,3.35,3.76,3.19,3.72,3.75,4.24,4.59,5.09,5.73,6.44,7.21,7.26,8.19,8.16,7.08,6.60,5.80,5.10,5.18,4.40,4.36,3.91,3.40,3.80,3.27,4.01,3.95,4.31,4.95,5.28,5.82,6.11,7.24,6.72,8.21,8.08,9.26,10.23,11.05,12.88,12.76,13.37,14.12,15.71,15.71,14.44,15.06,16.55,15.27,14.99,14.07,14.13,13.95,12.85,13.18,12.83,13.78,13.38,14.68,14.64,15.27,16.75,15.97,17.65,17.21,18.17,17.64,17.48,15.89,15.71,14.16,13.38,12.88,12.01,12.26,10.59,10.61,9.16,8.88,7.50,7.80,6.97,7.43,6.90,6.59,6.17,5.79,4.96,4.46,4.29,3.60,3.74,3.25,3.74],[29.63,29.55,29.05,28.93,29.43,29.49,29.78,29.90,30.04,29.68,29.80,30.05,29.70,29.71,29.98,30.15,29.86,29.59,29.83,29.91,29.29,29.47,29.75,29.55,28.79,29.23,29.51,29.00,28.86,29.35,29.43,28.92,28.95,29.43,29.48,29.54,29.64,29.25,29.63,29.77,29.62,30.06,29.68,30.16,29.99,29.90,29.95,30.26,30.52,30.25,30.53,30.59,30.59,30.38,30.17,29.79,30.10,29.78,29.96,29.98,30.06,30.04,30.27,30.13,30.14,29.90,30.06,30.10,29.57,29.80,30.11,30.14,30.15,30.17,29.98,30.27,29.87,30.26,30.11,30.29,30.13,30.52,30.50,30.51,30.66,30.71,30.80,30.63,30.62,30.67,30.65,30.52,30.68,30.83,30.74,30.79,30.65,30.73,30.89,30.74,30.73,30.54,30.62,30.71,30.64,30.38,30.65,30.67,30.43,30.41,30.44,30.24,30.35,30.11,30.35,30.05,30.40,30.02,30.36,30.45,30.37,30.53,30.61,30.53,30.67,30.59,30.44,30.64,30.70,30.56,30.49,30.69,30.76,30.55,30.61,30.77,30.78,30.72,30.76,30.77,30.80,30.85,30.73,30.74,30.75,30.47,30.55,30.31,30.48,30.33,30.38,29.95,30.29,30.03,30.15,29.83,29.80,29.67,29.73,29.37,29.25,29.20,29.29,28.85,28.51,28.42,28.87,29.01,28.38,28.57,29.32,29.03,28.97,29.25,29.52,29.59,29.35,29.38,28.73,28.89,28.73,27.86,28.00,28.36,27.49,28.55,28.63,27.18,28.10,28.31,28.93,29.21,29.50,29.53,29.21,29.21,28.81,29.03,27.61,28.52,28.45,28.59,28.65,28.40,27.11,27.21,26.28,26.72,26.15,26.26,26.81,27.84,27.67,27.68,27.72,27.27,26.93,27.83,27.15,28.26,27.90,26.80,27.16,27.64,26.86,26.06,26.75,26.99,25.99,25.81,26.66,26.46,26.10,26.72,26.11,26.41,25.51,26.07,25.87,26.36,26.54,27.19,27.38,27.67,27.04,27.50,26.10,26.71,27.18,26.23,26.36,27.18,27.29,26.33,26.92,28.13,28.79,29.03,28.54,28.74,28.77,28.23,28.11,26.77,27.92,28.04,28.59,27.80,27.29,27.60,26.83,27.58,27.32,27.76,28.29,28.02,28.38,28.24,28.74,28.46,28.38,27.53,27.93,28.23,27.79,27.21,27.83,28.24,27.43,27.23,28.03,28.19,28.07,28.08,27.59,27.48,26.36,26.94,26.43,27.08,26.93,27.24,26.81,27.65,27.23,27.80,27.59,26.38,27.32,27.61,27.09,26.24,27.15,27.00,26.75,26.60,27.20,27.49,27.55,27.15,27.64,26.89,26.12,26.55,25.98,26.52,26.26,26.92,27.40,27.57,27.57,27.17,27.68,27.45,27.00,27.13,26.92,26.87,26.30,25.56,26.01,25.45,26.24,26.05,26.73,27.28,27.87,28.19,28.42,28.44,27.22,27.55,28.60,28.30,27.39,28.04,28.83,28.04,27.86,28.41,28.91,29.33,28.91,29.56,29.15,29.54,28.76,28.51,28.93,28.54,27.88,27.27,27.84,27.13,26.71,26.16,26.61,25.73,26.07,26.14,26.32,26.84,26.65,27.05,27.52,27.80,27.50,27.86,28.27,28.55,28.87,29.40,28.67,29.04,28.50,28.86,28.67,27.80,27.12,26.05,26.71,27.06,26.82,26.02,26.93,27.36,26.04,26.28,27.37,27.61,27.35,27.82,27.60,27.62,26.77,27.38,26.84,25.88,26.04,26.29,25.66,25.41,25.60,25.70,24.91,25.14,25.22,24.52,23.64,23.86,24.40,24.46,24.86,25.31,25.32,25.07,24.65,25.03,25.42,25.13,25.76,24.87,25.34,26.00,25.35,25.03,26.44,26.31,25.95,27.12,27.18,26.85,27.14,26.23,26.85,26.94,25.88,25.47,26.40,25.93,25.38,25.88,26.20,25.48,25.26,26.04,25.88,24.90,25.15,24.78,23.80,24.19,22.95,23.91,23.94,23.38,24.52,23.87,24.76,24.11,24.67,23.69,24.94,25.00,24.70,24.29,25.22,25.33,24.97,25.06,25.63,25.54,25.05,25.73,26.26,25.72,26.42,25.65,26.08,26.34,25.41,25.25,26.14,25.64,24.69,24.84,25.68,25.30,24.94,24.90,24.12,23.56,24.53,24.35,23.62,24.39,24.63,23.98,23.69,24.45,24.43,23.83,23.38,24.18,23.66,24.24,24.64,25.14,25.38,24.36,24.59,25.24,24.93,24.18,24.73,25.19,24.14,24.03,25.07,24.67,25.13,24.96,24.31,23.71,24.32,23.82,23.43,23.51,23.81,23.64,23.46,23.00,23.49,23.81,22.98,22.80,23.56,23.34,22.72,23.03,23.70,23.25,23.30,23.77,24.00,23.36,23.87,24.22,23.15,23.37,24.09,23.83,23.19,23.61,24.10,23.54,23.10,23.75,24.07,23.67,23.50,22.87,23.31,22.81,22.53,22.65,22.46,21.61,21.82,22.22,22.16,22.47,22.03,21.41,22.30,22.57,21.95,21.15,22.24,22.44,21.63,21.78,22.52,22.16,22.22,22.67,23.00,23.36,22.70,22.41,22.83,23.08,22.44,22.13,22.61,22.73,21.94,22.04,22.66,22.15,21.58,21.85,22.35,21.46,21.49,21.27,20.65,20.87,19.26,19.75,19.70,20.56,21.19,21.07,20.27,20.54,21.42,21.01,20.65,21.58,21.29,21.10,21.07,20.86,21.10,21.53,21.53,22.08,22.37,22.27,22.54,21.93,22.62,22.34,21.67,21.93,22.62,22.06,21.44,21.90,22.35,21.63,21.52,22.12,22.12,22.59,22.20,21.91,21.41,21.73,21.35,21.03,21.06,20.97,20.50,20.48,21.10,20.68,20.34,20.66,20.82,20.36,20.37,19.98,20.46,19.32,20.31,19.86,20.86,20.44,21.55,22.41,22.17,21.74,22.34,23.36,23.75,23.01,23.28,22.19,22.34,21.65,21.95,21.54,22.42,22.02,23.16,22.58,22.47,21.94,21.06,21.74,21.88,21.19,21.03,21.79,21.50,20.73,20.92,21.48,21.13,20.41,20.97,21.43,20.95,20.64,21.33,21.28,21.50,21.16,21.13,20.66,20.68,20.87,20.36,20.17,20.17,19.89,19.44,19.54,19.65,19.46,19.15,19.75,19.64,19.49,19.47,20.18,20.26,20.73,20.95,21.70,21.82,21.01,21.16,21.63,21.32,20.79,20.92,21.40,20.49,20.09,20.88,21.35,20.19,20.08,21.22,21.09,20.46,19.94,19.11,19.38,18.96,19.23,19.16,18.57,19.04,19.25,18.66,18.70,19.58,19.54,18.75,18.88,20.00,20.17,19.52,20.37,19.09,19.95,21.07,20.43,21.86,21.47,21.01,20.99,21.28,20.48,21.12,21.27,21.05,20.30,20.27,20.58,20.08,19.53,20.01,19.99,19.10,19.37,19.14,19.68,19.61,19.65,19.32,18.62,18.65,18.57,18.70,17.93,17.29,17.61,18.46,17.43,17.08,16.37,15.61,16.46,16.26,17.01,17.28,16.71,17.61,18.38,18.76,17.46,18.56,18.80,18.96,17.79,18.07,17.80,16.51,14.16,16.08,17.11,15.07,14.64,15.93,16.15,15.43,15.20,16.99,16.86,17.05,16.97,18.59,18.50,18.50,18.92,19.53,19.20,19.32,20.17,19.97,20.40,20.14,20.36,19.76,20.31,19.93,19.23,19.74,19.57,18.69,19.02,18.93,18.33,17.36,16.41,16.54,16.12,15.76,15.17,16.99,16.19,15.66,17.25,17.87,16.89,17.86,18.48,18.08,18.12,18.92,19.40,20.60,20.29,19.03,20.05,20.47,19.67,18.98,20.20,20.30,19.32,19.34,20.23,19.72,19.23,20.03,20.18,20.17,20.08,20.52,20.01,19.60,19.01,17.62,18.67,17.03,17.91,18.15,16.50,16.63,17.50,17.12,16.45,17.14,18.16,16.86,17.27,18.60,18.76,17.91,19.02,18.67,17.41,17.72,18.99,18.15,16.95,18.53,19.09,18.08,18.38,19.41,18.82,19.52,19.03,18.46,18.60,18.16,17.27,17.60,17.00,15.94,16.83,15.92,15.83,15.64,16.12,16.63,15.52,16.62,17.07,17.39,16.21,16.13,17.32,17.45,16.80,16.97,17.88,18.00,17.72,18.17,18.38,18.49,18.77,18.07,17.32,16.86,16.41,17.08,15.94,16.05,14.92,14.98,15.83,14.19,14.89,14.09,15.35,14.51,15.90,16.61,15.42,17.09,16.91,16.74,16.46,15.80,16.40,17.06,16.15,16.66,17.10,17.25,16.73,16.86,17.24,17.40,16.93,16.52,16.49,16.55,16.36,16.54,16.46,16.55,14.70,15.87,15.99,15.24,13.00,15.13,15.88,14.55,14.93,16.41,17.08,17.44,19.12,18.27,17.46,16.63,16.35,16.82,16.93,16.78,16.36,16.99,16.88,16.76,16.54,17.08,17.11,16.99,16.91,16.99,17.29,16.76,16.85,17.25,16.73,16.23,16.13,15.23,15.33,15.56,14.51,14.49,13.76,15.96,15.32,14.43,15.72,16.26,15.74,15.61,16.21,16.53,16.12,16.51,16.87,16.71,17.01,17.42,17.21,17.18,17.37,17.29,17.79,17.64,17.49,17.90,17.56,17.14,17.55,17.73,17.60,17.45,17.92,17.95,17.55,17.76,18.07,17.85,17.29,18.08,17.72,17.12,17.11,16.02,15.52,16.54,15.63,15.87,16.83,16.67,16.43,16.72,16.99,17.20,16.66,17.09,17.32,17.44,18.21,17.96,17.46,18.18,18.46,18.28,18.53,18.61,18.65,19.36,18.76,18.77,18.87,18.65,19.00,18.53,18.36,18.65,18.26,17.77,17.48,17.99,17.49,17.50,16.94,16.49,16.34,16.70,16.81,17.17,17.68,17.94,17.02,17.21,17.55,17.12,17.93,18.00,17.89,18.24,18.78,18.68,18.65,19.09,19.25,19.13,19.27,19.71,19.45,20.01,19.28,19.39,19.12,19.35,19.05,18.98,18.83,18.81,18.78,18.46,17.84,18.29,17.56,18.17,17.31,18.01,17.72,17.39,18.32,18.44,18.65,17.90,17.99,18.64,18.32,17.83,18.27,18.81,18.68,18.61,18.97,19.24,19.24,19.25,19.51,20.06,19.83,20.06,20.19,19.82,19.58,19.69,19.52,19.38,19.11,19.20,19.00,18.77,18.68,18.68,17.94,18.24,17.92,17.60,18.12,18.57,18.93,18.98,19.26,18.36,18.13,18.58,19.08,18.23,18.91,19.32,18.93,18.93,19.42,19.85,19.09,19.61,20.43,20.28,20.07,20.32,20.50,21.12,20.66,19.92,20.54,21.03,20.46,20.02,20.75,20.85,19.99,20.01,21.01,20.08,19.58,20.35,20.81,19.51,19.68,20.75,20.15,19.70,19.99,20.66,20.24,19.48,20.42,20.59,20.14,20.02,21.28,21.24,20.16,20.54,22.44,21.43,22.10,22.86,21.24,20.24,19.16,17.77,18.55,18.23,17.99,17.62,16.59,15.86,16.63,15.36,14.41,13.72,13.79,12.83,12.06,10.80,8.66,7.90,6.44,5.52,5.53,6.00,6.11,5.43,5.74,5.98,6.66,7.62,8.85,9.81,10.52,10.90,12.73,12.81,13.17,12.13,10.15,11.31,10.07,11.44,11.15,9.97,10.99,10.64,11.69,13.04,11.98,10.37,10.60,9.87,9.82,10.44,10.17,11.47,10.75,12.38,12.50,10.82,10.91,10.33,11.70,11.16,11.61,12.29,10.86,10.46,10.74,10.54,11.24,11.72,11.07,12.20,10.80,11.04,12.68,11.24,13.27,12.00,13.52,12.69,14.25,15.04,14.47,16.19,15.84,15.38,16.32,15.90,15.03,15.98,14.68,15.31,15.43,16.17,15.99,16.51,16.94,15.83,15.58,16.78,16.09,16.30,15.99,14.61,14.72,15.44,13.90,12.82,12.81,13.08,11.77,11.22,11.35,11.09,9.85,10.26,10.53,9.31,8.85,9.25,8.81,7.71,7.91,8.20,7.33,6.52,7.16,7.03,5.99,5.63,6.14,6.11,5.11,5.32,5.92,6.54,7.31,7.18,8.56,9.28,9.99,11.98,12.73,13.78,12.33,11.78,10.63,9.73,8.89,8.39,8.04,7.53,6.91,6.41,6.14,6.30,5.75,5.31,4.96,4.40,4.66,3.74,4.91,5.01,4.60,4.07,3.48,2.64,3.28,3.51,2.87,2.82,2.22,2.30,2.66,2.43,2.28,2.30,2.71,3.35,3.24,2.93,3.73,4.07,3.73,4.03,4.97,5.06,5.01,5.93,5.26,4.94,3.93,3.90,3.60,3.09,3.64,3.09,3.76,4.01,3.69,3.04,2.93,3.22,2.53,2.09,2.30,2.22,1.36,0.95,0.77,0.99,1.54,1.88,2.10,2.11,3.26,3.80,4.79,6.62,7.19,7.94,8.90,7.16,7.32,6.24,6.55,7.76,6.87,6.22,7.23,8.27,6.96,7.90,7.57,7.39,5.41,4.52,4.26,3.46,3.38,3.47,2.60,3.36,4.03,3.32,3.56,3.14,3.64,3.91,4.18,4.79,5.21,5.88,6.50,7.53,7.58,8.42,8.35,7.43,6.88,6.03,5.18,5.17,4.39,4.52,4.24,3.75,3.96,3.14,4.02,3.72,4.21,4.69,4.93,5.29,5.65,6.92,6.60,7.79,7.84,8.74,10.02,10.46,12.87,12.91,14.02,14.76,16.28,16.26,14.51,14.99,16.99,15.71,14.87,14.52,14.49,13.70,12.85,12.95,12.69,14.04,13.72,15.46,15.21,16.01,17.53,16.74,18.51,17.85,19.02,18.23,18.09,16.71,16.43,14.91,13.72,13.31,12.22,12.51,10.38,10.67,8.89,8.80,7.31,7.54,6.86,7.11,6.37,6.50,5.89,5.19,4.95,4.57,4.56,3.78,4.27,3.29,4.17],[29.74,29.68,29.22,29.08,29.51,29.66,29.94,30.04,30.17,29.88,29.94,30.16,29.91,29.88,30.12,30.24,30.02,29.76,29.94,30.07,29.56,29.62,29.86,29.71,28.98,29.39,29.59,29.12,28.94,29.41,29.51,29.01,28.98,29.44,29.47,29.58,29.68,29.34,29.69,29.80,29.71,30.10,29.76,30.23,30.16,30.07,30.05,30.33,30.61,30.34,30.61,30.65,30.66,30.43,30.23,29.90,30.15,29.86,30.04,30.00,30.13,30.06,30.34,30.17,30.08,29.88,30.04,30.06,29.60,29.78,30.07,30.18,30.17,30.21,30.01,30.31,29.95,30.38,30.22,30.40,30.24,30.57,30.58,30.52,30.72,30.74,30.90,30.71,30.63,30.75,30.77,30.62,30.71,30.82,30.77,30.78,30.70,30.78,30.90,30.79,30.83,30.61,30.68,30.75,30.66,30.42,30.68,30.71,30.46,30.45,30.44,30.24,30.38,30.15,30.40,30.15,30.44,30.17,30.44,30.49,30.41,30.57,30.67,30.50,30.70,30.61,30.44,30.58,30.72,30.56,30.47,30.71,30.76,30.54,30.58,30.80,30.80,30.72,30.79,30.81,30.83,30.89,30.76,30.73,30.74,30.50,30.53,30.31,30.46,30.31,30.43,30.03,30.33,30.14,30.19,29.93,29.97,29.81,29.80,29.48,29.40,29.37,29.35,28.97,28.74,28.60,29.03,29.20,28.59,28.75,29.47,29.23,29.19,29.54,29.72,29.74,29.49,29.54,28.96,29.11,28.93,28.01,28.33,28.58,27.83,28.78,28.85,27.39,28.41,28.60,29.12,29.41,29.67,29.79,29.38,29.42,29.01,29.19,27.84,28.66,28.64,28.80,28.83,28.62,27.39,27.54,26.65,27.03,26.44,26.37,27.12,28.05,27.76,27.79,27.87,27.48,27.16,28.12,27.47,28.40,28.15,27.13,27.47,27.89,27.16,26.64,27.20,27.25,26.52,26.17,27.07,26.85,26.42,26.92,26.40,26.50,25.80,26.36,26.17,26.52,26.65,27.34,27.60,27.91,27.25,27.71,26.52,27.07,27.50,26.79,26.67,27.54,27.61,26.82,27.15,28.36,28.91,29.15,28.72,28.90,28.91,28.39,28.32,27.15,28.08,28.16,28.72,27.93,27.49,27.76,27.12,27.80,27.59,27.95,28.54,28.30,28.75,28.54,29.06,28.79,28.64,27.68,28.17,28.49,28.07,27.51,28.10,28.51,27.75,27.52,28.15,28.40,28.24,28.20,27.81,27.70,26.81,27.13,26.71,27.15,27.16,27.44,26.78,27.81,27.32,27.92,27.83,26.43,27.32,27.69,27.18,26.44,27.20,27.25,26.90,26.78,27.26,27.61,27.67,27.40,27.85,27.08,26.48,26.75,26.31,26.54,26.45,27.19,27.54,27.73,27.75,27.37,27.74,27.53,27.02,27.06,26.95,26.86,26.21,25.94,26.22,26.00,26.47,26.31,26.95,27.40,28.05,28.28,28.57,28.59,27.50,27.65,28.75,28.51,27.47,28.22,29.00,28.19,28.07,28.53,29.05,29.42,28.98,29.58,29.30,29.69,28.89,28.68,29.14,28.80,28.15,27.43,28.16,27.32,26.74,26.15,26.67,25.80,26.24,26.38,26.40,27.03,26.96,27.16,27.66,27.93,27.68,27.92,28.30,28.67,29.01,29.48,28.80,29.14,28.53,28.93,28.88,27.90,27.25,26.34,26.79,27.09,26.88,26.24,26.94,27.36,26.13,26.35,27.45,27.67,27.36,27.84,27.48,27.53,26.85,27.47,27.17,26.04,26.11,26.50,25.90,25.60,25.75,25.87,25.10,25.40,25.37,24.69,24.23,24.33,24.58,24.98,25.30,25.60,25.45,25.31,24.80,25.17,25.68,25.39,26.00,25.12,25.60,26.31,25.63,25.25,26.52,26.61,26.18,27.24,27.31,27.02,27.38,26.48,27.23,27.12,26.18,25.92,26.75,26.18,25.63,26.27,26.43,25.73,25.62,26.46,26.10,25.16,25.36,25.10,24.20,24.74,23.55,24.34,24.54,23.93,25.01,24.46,25.09,24.57,24.86,24.18,25.20,25.28,25.13,24.82,25.55,25.46,25.31,25.35,25.76,25.63,25.29,25.98,26.46,25.97,26.63,25.91,26.38,26.52,25.56,25.54,26.37,25.91,24.91,25.16,26.04,25.77,25.38,25.25,24.66,24.07,24.83,24.71,24.16,24.72,24.79,24.26,24.21,24.70,24.65,24.25,23.94,24.50,24.10,24.78,24.86,25.45,25.49,24.68,24.89,25.51,25.21,24.34,25.07,25.45,24.41,24.40,25.43,25.06,25.62,25.19,24.67,24.16,24.65,24.44,24.00,24.21,24.43,24.16,24.09,23.65,24.13,24.31,23.76,23.38,23.99,23.85,23.46,23.56,24.05,23.76,23.83,24.01,24.23,23.89,24.14,24.50,23.59,23.81,24.46,24.25,23.73,24.14,24.63,23.95,23.55,24.32,24.68,24.16,24.12,23.38,23.97,23.41,23.11,23.32,23.02,22.30,22.62,23.01,22.80,23.23,22.88,22.37,22.94,23.35,22.84,21.94,22.83,22.99,22.51,22.47,23.01,22.58,22.73,23.08,23.29,23.73,23.11,22.92,23.40,23.65,22.75,22.55,23.22,23.13,22.53,22.55,23.22,22.80,22.15,22.45,22.85,22.00,21.79,21.59,20.88,21.39,19.64,20.55,20.78,21.23,21.80,21.73,20.72,21.33,21.89,21.58,21.42,21.87,21.72,21.56,21.43,21.56,21.73,22.12,22.02,22.46,22.77,22.45,22.86,22.25,23.15,22.74,22.11,22.35,23.21,22.52,21.76,22.39,22.74,22.03,21.95,22.48,22.52,22.96,22.53,22.26,21.89,22.12,21.96,21.30,21.44,21.26,20.82,20.97,21.35,21.16,20.53,20.93,20.93,20.54,20.29,20.21,20.85,19.53,21.02,20.48,21.38,21.11,21.83,22.53,22.58,22.24,22.89,23.64,24.18,23.54,23.78,22.64,22.82,22.18,22.15,22.08,22.68,22.31,23.33,22.74,22.95,22.19,21.83,22.30,22.28,21.58,21.52,22.10,21.73,20.99,21.25,21.83,21.52,20.71,21.26,21.75,21.16,20.86,21.34,21.29,21.58,21.34,21.17,20.79,20.93,21.01,20.21,20.15,20.36,19.99,19.52,19.68,19.81,19.35,18.83,19.48,19.59,19.42,19.72,20.51,20.59,20.94,21.28,21.93,22.09,21.35,21.71,21.72,21.47,20.92,21.07,21.55,20.61,20.11,21.05,21.40,20.33,19.90,21.30,21.03,20.48,19.84,18.95,19.21,18.87,19.07,18.80,18.46,19.04,19.29,18.71,18.82,19.70,19.69,19.14,19.00,20.25,20.30,19.59,20.59,19.37,20.32,21.54,20.78,22.19,21.54,21.35,21.32,21.68,20.73,21.38,21.53,21.25,20.53,20.37,20.68,20.11,19.42,19.81,19.85,18.73,18.92,18.75,19.15,19.28,19.03,19.08,18.38,18.25,18.23,18.48,17.88,17.36,17.61,18.09,17.37,16.90,15.84,15.27,16.59,16.35,17.40,17.30,16.69,17.58,18.43,18.71,17.64,18.82,18.78,18.92,17.50,17.64,17.11,16.14,14.74,16.15,16.49,15.05,14.41,16.29,16.22,16.15,15.88,16.89,17.31,17.09,17.21,18.14,17.97,18.35,18.38,18.73,18.43,18.85,19.47,19.45,19.99,19.73,20.25,19.39,20.02,19.63,18.91,19.57,19.53,18.52,18.77,18.57,18.31,17.47,16.37,16.16,16.10,16.21,16.17,16.89,15.78,16.20,17.10,17.48,16.58,18.08,18.15,18.12,18.19,18.69,19.22,19.81,19.60,18.74,19.48,19.83,18.98,18.30,19.64,19.80,18.96,19.21,19.87,19.44,19.05,19.65,19.87,19.83,19.98,20.34,19.98,19.42,19.22,17.03,17.80,16.20,17.37,17.44,16.07,16.98,17.45,16.42,16.42,17.33,17.65,16.53,17.57,18.23,18.42,17.82,18.20,18.13,17.41,17.32,18.28,17.79,16.64,18.08,18.53,17.31,17.93,18.92,18.63,19.24,18.88,17.70,18.31,17.77,16.83,16.70,16.17,15.47,15.86,15.06,15.72,15.32,15.79,15.57,15.09,16.01,16.40,16.82,15.82,15.78,16.78,16.93,16.21,16.69,17.52,17.81,17.44,18.13,18.28,18.55,18.64,17.83,17.64,16.84,16.95,16.63,15.17,15.46,14.65,14.54,14.87,13.49,14.31,13.37,14.82,14.21,15.24,15.50,14.72,16.06,16.09,16.13,15.96,15.31,16.09,16.40,15.64,16.34,16.61,16.70,16.19,16.40,17.10,17.28,17.11,16.56,16.14,16.30,16.19,15.54,15.84,16.16,14.97,14.97,15.01,15.02,14.57,14.66,15.65,15.22,15.93,16.32,17.57,17.68,19.73,18.66,17.54,16.80,15.96,16.63,16.77,16.39,16.02,16.49,16.66,16.23,16.36,16.55,16.68,16.49,16.66,16.83,17.19,16.65,16.98,17.47,17.11,16.73,16.70,15.73,15.79,16.00,14.55,15.19,14.24,15.97,16.00,14.54,15.46,16.35,15.97,15.48,16.10,16.24,16.24,16.46,16.57,16.84,17.44,17.51,17.59,17.80,17.45,17.50,18.01,17.63,17.77,17.93,17.84,17.04,17.70,17.87,17.76,17.86,18.14,18.21,17.93,18.14,18.61,18.72,18.22,19.11,18.40,18.07,17.48,16.57,16.55,16.66,16.00,16.35,17.08,17.07,16.81,16.74,17.42,17.53,17.06,17.42,17.54,17.90,18.37,18.22,17.74,18.32,18.56,18.40,18.71,18.91,18.89,19.65,19.33,19.31,19.59,19.11,19.40,19.43,19.23,19.02,19.06,18.86,18.12,18.25,18.32,18.12,17.77,17.44,17.32,17.34,17.70,17.60,17.81,18.04,17.25,17.84,17.83,17.69,18.19,18.30,18.29,18.39,19.18,18.79,19.04,19.31,19.62,19.59,19.52,20.19,20.03,20.52,19.90,19.53,19.59,19.96,19.53,18.93,19.09,19.28,18.90,18.53,18.41,18.58,18.10,18.52,17.72,18.40,18.17,17.99,18.81,18.65,19.03,18.21,18.55,18.90,18.59,18.23,18.62,18.98,19.09,18.94,19.22,19.52,19.64,19.54,19.80,20.49,20.23,20.50,20.79,20.50,19.85,20.15,20.20,19.97,19.39,20.02,20.07,19.45,19.35,19.68,19.08,19.22,18.85,18.65,18.91,19.02,19.76,19.82,20.16,18.93,19.00,19.42,19.64,18.60,19.55,19.92,19.39,19.22,19.89,20.33,19.56,19.94,20.82,20.66,20.38,20.77,20.71,21.69,21.01,20.34,21.00,21.41,21.03,20.51,21.24,21.51,20.54,20.40,21.57,20.90,20.30,20.95,21.53,20.50,20.48,21.51,21.17,20.71,20.76,21.55,21.31,20.43,21.42,21.49,21.04,20.80,22.04,22.15,20.93,21.11,23.10,22.14,22.52,23.12,21.89,21.22,19.99,18.30,19.23,18.85,18.54,18.26,17.26,16.59,17.38,16.23,15.34,14.50,14.59,13.87,13.04,11.60,9.50,8.51,6.64,5.65,5.78,6.54,6.44,5.46,5.96,6.58,6.93,7.90,9.00,10.51,10.94,11.62,13.59,13.86,14.29,13.19,11.16,12.49,11.11,12.78,12.54,10.99,12.08,11.84,12.61,13.77,12.90,11.30,11.88,10.92,11.24,11.73,11.44,12.52,11.65,13.83,14.06,12.06,12.00,11.27,13.05,12.40,12.95,13.63,12.39,11.95,11.95,11.49,12.28,12.81,11.72,13.68,11.26,11.61,13.33,11.76,13.90,12.67,14.38,13.61,15.27,16.13,16.06,17.50,17.29,16.70,17.40,16.96,15.93,17.27,15.82,16.13,16.35,17.12,17.11,17.72,18.25,17.10,16.67,17.93,17.37,17.47,17.24,15.68,15.85,16.55,15.22,14.05,14.03,14.22,12.80,12.12,12.55,11.98,10.60,10.90,11.32,9.75,9.48,9.93,9.48,8.14,8.56,8.83,7.79,6.81,8.08,7.94,6.53,6.32,6.98,6.94,5.62,6.15,6.78,7.01,8.02,8.00,9.29,9.59,10.92,12.74,13.75,15.24,13.30,13.06,11.50,10.59,9.73,9.30,9.09,8.37,7.71,7.25,6.91,7.10,6.47,6.03,5.73,5.01,5.27,4.21,5.46,5.63,5.11,4.45,3.93,2.77,3.62,4.05,3.08,3.01,2.66,2.87,2.95,2.60,2.37,2.32,2.68,3.61,3.25,3.05,3.99,4.32,4.32,4.33,5.19,5.56,5.64,6.64,5.71,5.24,4.15,3.97,3.66,3.22,3.79,3.33,4.09,4.19,4.08,3.39,3.04,3.32,2.74,2.18,2.22,2.54,1.56,1.44,0.95,0.77,1.12,1.60,1.89,2.18,3.01,3.69,4.62,6.40,7.04,7.93,9.14,7.67,7.61,6.21,6.43,8.14,7.14,6.20,7.30,8.41,7.23,8.09,7.81,7.71,5.73,4.77,4.20,3.23,3.35,3.26,2.39,3.26,3.94,3.30,3.33,2.86,3.55,3.68,4.73,5.22,5.47,6.24,7.13,7.83,8.39,9.91,9.51,8.30,7.05,6.71,5.69,5.68,4.83,5.15,5.03,4.08,4.25,3.48,4.48,4.09,4.40,4.94,5.04,5.78,5.93,7.35,6.94,8.38,8.27,9.29,10.66,10.67,13.46,13.55,15.29,15.59,17.62,17.51,15.47,16.34,18.55,16.90,15.77,15.24,15.43,14.32,13.53,13.71,13.26,14.77,14.30,15.95,16.06,16.86,18.59,18.08,19.77,19.23,20.08,19.26,19.39,17.79,17.50,15.89,14.72,13.77,12.63,13.10,10.63,11.01,8.93,9.78,8.01,8.44,7.32,7.72,6.93,7.14,6.61,5.96,5.31,5.15,5.12,4.10,4.88,3.74,4.60],[29.87,29.68,29.28,29.26,29.54,29.75,29.99,30.12,30.23,29.95,29.99,30.18,29.94,29.92,30.09,30.24,30.03,29.84,30.02,30.08,29.60,29.80,29.99,29.77,29.17,29.63,29.71,29.30,29.16,29.62,29.57,29.11,29.26,29.54,29.68,29.65,29.84,29.48,29.78,29.90,29.79,30.16,29.87,30.24,30.13,30.06,30.09,30.38,30.63,30.39,30.57,30.67,30.70,30.50,30.28,29.98,30.25,29.93,30.12,30.09,30.17,30.09,30.35,30.22,30.26,30.06,30.12,30.17,29.76,29.92,30.13,30.26,30.24,30.30,30.11,30.40,30.02,30.44,30.21,30.42,30.29,30.58,30.62,30.57,30.77,30.83,30.89,30.73,30.72,30.81,30.84,30.68,30.83,30.93,30.81,30.83,30.76,30.87,30.99,30.85,30.85,30.67,30.76,30.84,30.78,30.54,30.75,30.84,30.57,30.51,30.52,30.32,30.51,30.22,30.49,30.17,30.49,30.17,30.47,30.56,30.54,30.63,30.79,30.65,30.82,30.72,30.52,30.71,30.78,30.65,30.54,30.83,30.85,30.59,30.68,30.88,30.88,30.77,30.88,30.88,30.92,30.96,30.81,30.85,30.82,30.57,30.64,30.43,30.55,30.42,30.46,30.07,30.39,30.26,30.30,30.06,29.99,29.86,29.91,29.64,29.46,29.51,29.50,29.08,28.91,28.73,29.24,29.37,28.81,29.07,29.62,29.38,29.27,29.57,29.75,29.77,29.62,29.52,29.01,29.19,28.93,28.33,28.37,28.73,28.06,28.74,28.86,27.70,28.37,28.63,29.12,29.51,29.74,29.70,29.49,29.38,29.02,29.28,28.16,28.96,28.85,28.90,28.97,28.75,27.58,27.76,26.95,27.16,26.68,26.80,27.24,28.11,28.40,28.10,28.10,27.71,27.53,28.27,27.62,28.57,28.26,27.27,27.68,28.05,27.28,26.57,27.18,27.41,26.35,26.33,26.95,26.80,26.50,27.10,26.51,26.87,26.16,26.71,26.66,26.83,27.05,27.45,27.77,27.86,27.54,27.92,26.71,27.23,27.63,26.90,26.97,27.69,27.64,26.89,27.45,28.41,29.02,29.25,28.86,29.02,29.05,28.57,28.45,27.28,28.20,28.46,28.94,28.12,27.72,28.01,27.42,27.93,27.63,28.03,28.50,28.29,28.74,28.57,29.04,28.83,28.78,27.90,28.26,28.61,28.13,27.64,28.13,28.56,27.89,27.68,28.26,28.48,28.39,28.47,27.95,27.85,27.03,27.45,27.11,27.54,27.32,27.58,27.17,27.89,27.58,27.98,27.90,26.84,27.68,27.89,27.47,26.70,27.51,27.44,27.19,27.06,27.64,27.86,27.96,27.57,27.89,27.30,26.70,27.01,26.73,27.06,26.89,27.41,27.66,27.80,27.88,27.49,27.79,27.71,27.38,27.61,27.34,27.26,26.78,25.97,26.56,26.11,26.72,26.68,27.25,27.69,28.29,28.59,28.95,29.00,27.86,28.07,29.13,28.94,27.91,28.48,29.24,28.47,28.21,28.77,29.27,29.53,29.27,29.86,29.66,29.85,29.17,28.89,29.47,29.09,28.25,27.97,28.41,27.66,27.43,26.95,27.42,26.66,26.87,26.68,27.05,27.45,27.11,27.44,27.97,28.20,27.77,28.20,28.70,28.80,29.21,29.70,28.92,29.41,29.01,29.40,29.14,28.27,27.76,26.79,27.32,27.60,27.44,26.64,27.47,27.80,26.54,26.80,27.81,28.14,28.01,28.36,27.99,28.03,27.26,27.91,27.41,26.33,26.57,26.89,26.18,25.91,26.19,26.41,25.51,25.78,25.88,25.16,24.29,24.59,25.17,25.18,25.65,25.98,25.77,25.46,25.05,25.53,25.83,25.71,26.48,25.46,26.02,26.53,25.95,25.66,26.99,26.73,26.49,27.55,27.58,27.33,27.59,26.70,27.30,27.36,26.35,26.06,26.94,26.38,25.90,26.25,26.65,26.05,25.76,26.51,26.41,25.58,25.76,25.35,24.46,24.81,23.80,24.52,24.73,24.22,25.22,24.61,25.42,24.93,25.42,24.47,25.77,25.63,25.33,25.06,25.94,26.01,25.59,25.80,26.39,26.20,25.72,26.50,27.09,26.51,27.17,26.49,26.81,26.97,26.11,25.89,26.80,26.40,25.43,25.57,26.44,26.04,25.63,25.63,24.90,24.21,25.37,25.00,24.29,24.92,25.22,24.73,24.23,25.07,25.17,24.76,24.11,25.02,24.68,25.24,25.52,26.00,26.15,25.21,25.37,26.08,25.67,24.99,25.57,26.06,24.93,24.86,25.93,25.48,25.97,25.74,25.05,24.50,25.06,24.70,24.15,24.20,24.52,24.38,24.24,23.56,24.09,24.62,23.65,23.27,24.41,24.19,23.32,23.68,24.58,24.02,24.24,24.77,25.05,24.30,24.74,25.20,23.98,24.16,24.87,24.59,23.76,24.41,24.85,24.20,23.77,24.45,24.83,24.36,24.37,23.45,24.20,23.63,22.94,23.63,23.36,22.29,22.33,22.95,22.71,23.26,22.67,21.94,22.88,23.41,22.46,21.76,23.03,23.23,22.32,22.43,23.55,23.10,23.11,23.75,24.04,24.20,23.61,23.33,23.68,23.93,23.21,22.93,23.44,23.46,22.59,22.82,23.34,22.77,21.90,22.48,22.93,21.88,21.97,21.53,20.77,21.07,19.60,20.35,20.48,20.73,21.82,21.51,20.71,21.20,22.28,21.79,21.45,22.48,22.09,21.85,21.85,21.67,21.76,22.52,22.30,23.08,23.44,23.23,23.61,23.04,23.39,23.15,22.55,22.90,23.35,22.72,22.19,22.72,22.96,22.23,22.44,22.66,22.76,23.09,22.88,22.69,22.00,22.36,22.15,21.37,21.60,21.53,21.27,21.05,21.70,21.49,20.86,21.39,21.45,21.02,20.72,20.60,21.24,19.99,20.61,20.44,21.58,21.00,22.00,23.02,22.82,22.52,23.16,24.31,24.78,24.02,24.38,23.02,23.20,22.58,22.70,22.68,23.30,22.84,24.32,23.86,23.76,22.98,22.02,22.83,22.97,22.14,21.95,22.77,22.40,21.58,21.99,22.33,22.00,21.34,22.01,22.15,21.72,21.14,22.01,21.79,21.95,21.75,21.93,21.20,21.38,21.55,20.79,20.66,20.96,20.78,19.85,20.54,20.59,19.86,19.20,20.16,20.09,19.82,20.13,21.00,20.90,21.43,21.67,22.65,22.84,21.95,22.02,22.27,21.99,21.49,21.86,22.19,21.33,20.95,21.73,21.96,20.99,20.75,21.94,21.67,21.12,20.55,19.90,19.75,19.61,19.85,19.54,19.25,19.53,20.02,19.32,18.92,20.06,20.01,18.95,19.41,20.52,20.54,19.94,21.36,19.60,20.60,22.07,21.42,22.82,22.53,21.59,22.00,22.11,21.10,21.90,21.94,21.78,21.29,21.09,21.30,20.92,20.22,20.45,20.73,19.63,19.80,19.35,19.82,19.80,19.83,19.35,18.96,18.98,18.65,18.95,18.58,18.19,18.24,18.69,18.05,17.41,16.67,16.30,16.88,17.10,17.76,17.73,17.78,18.28,19.08,19.43,18.21,19.09,19.24,19.34,17.86,17.92,17.24,16.27,15.25,16.58,17.36,16.19,16.13,17.20,17.37,17.04,16.84,18.36,18.07,17.21,17.98,19.24,18.43,18.39,19.50,19.56,19.16,19.59,20.18,20.18,20.51,20.18,20.82,19.89,20.47,19.89,19.36,20.12,20.39,19.18,19.12,18.87,19.07,17.90,16.95,16.95,16.91,17.08,17.08,17.80,17.68,17.92,17.69,18.40,18.07,18.67,18.43,18.65,19.35,20.02,19.94,20.80,20.86,19.75,20.78,20.71,19.74,19.01,20.81,20.40,19.19,19.71,20.64,20.30,19.46,20.81,20.85,20.62,20.84,21.32,20.63,20.02,19.50,17.98,18.40,17.39,18.19,19.05,17.14,18.45,17.94,16.84,17.16,17.59,18.42,17.06,18.28,19.96,20.26,19.45,20.44,19.86,17.88,18.66,19.95,18.60,16.99,19.31,19.79,18.07,18.34,20.40,19.29,20.51,19.86,18.36,19.18,18.71,17.58,18.00,17.22,15.37,17.26,17.24,17.28,15.59,16.17,16.78,15.99,17.32,18.84,18.17,16.81,16.99,18.22,17.97,17.30,17.45,18.67,18.11,17.50,18.79,19.36,19.68,19.74,18.32,18.43,17.40,16.14,16.68,16.12,15.71,15.31,16.40,14.81,13.35,13.78,15.38,15.55,15.92,15.30,17.10,15.70,17.44,18.15,18.02,17.83,16.38,16.94,18.06,16.75,16.80,18.02,17.87,17.07,16.90,17.74,17.64,17.75,17.21,16.85,16.87,17.03,17.08,16.75,16.80,14.97,15.87,15.93,16.19,14.36,15.91,16.56,15.70,16.26,18.00,18.65,18.77,20.87,20.40,19.14,18.12,16.85,18.93,18.74,17.83,17.19,18.42,17.85,17.15,17.86,18.19,17.73,17.58,18.09,18.02,17.96,17.96,17.81,17.70,17.38,16.85,16.87,15.51,16.54,15.18,14.60,15.05,13.99,16.85,16.95,15.11,16.27,17.93,18.01,17.66,17.00,18.43,18.22,18.27,18.30,18.30,18.45,19.04,18.95,19.14,18.71,18.28,18.59,18.77,18.86,18.34,18.45,18.74,18.67,18.05,18.90,18.92,18.56,18.28,18.67,18.53,18.44,18.18,18.23,18.77,18.54,17.84,17.87,16.49,16.66,18.31,16.49,17.66,18.79,18.34,17.91,19.05,18.91,18.49,18.08,18.89,18.53,18.73,18.74,18.69,18.70,18.97,18.96,18.89,19.35,19.03,18.99,19.90,18.92,19.17,19.23,19.13,19.35,19.15,19.21,19.29,18.82,18.73,18.26,18.84,18.17,18.24,17.33,16.98,17.02,17.60,17.86,17.99,18.91,18.73,17.69,18.84,18.74,18.24,18.83,18.85,19.02,19.21,19.53,19.39,19.62,19.69,19.95,20.08,19.96,20.48,20.30,20.72,19.87,19.99,19.68,20.23,19.81,19.70,19.62,19.47,19.47,19.07,18.64,18.86,18.08,18.70,17.89,18.52,18.20,18.06,19.08,19.25,19.56,18.61,18.97,19.41,19.10,18.64,19.17,19.61,19.62,19.46,19.81,20.00,20.02,20.19,20.42,20.83,20.56,20.99,21.05,20.82,20.34,20.49,20.34,20.22,19.73,20.10,19.82,19.54,19.35,19.36,18.62,18.93,18.59,18.55,18.83,19.18,19.52,19.73,19.80,19.10,18.67,19.40,20.02,19.03,19.60,20.02,19.76,19.64,20.17,20.84,20.09,20.56,21.29,21.19,21.04,21.35,21.41,22.05,21.59,20.81,21.31,21.78,21.46,20.84,21.48,21.80,20.92,20.65,21.74,21.03,20.36,21.13,21.70,20.27,20.39,21.59,21.13,20.53,20.80,21.54,20.93,20.09,21.25,21.39,20.69,20.68,22.16,22.25,20.80,21.84,23.66,22.57,22.98,23.43,21.98,21.20,20.10,18.70,19.21,18.78,18.80,18.32,17.20,16.77,17.52,16.23,15.19,14.61,14.60,14.01,12.92,11.52,9.76,8.75,6.97,5.86,6.06,7.09,6.80,5.88,6.38,7.40,7.85,9.07,9.87,11.44,12.13,12.31,14.84,14.92,14.87,14.21,11.87,13.21,11.86,13.84,13.35,11.76,12.79,12.28,12.85,14.46,13.35,11.58,12.10,11.47,11.19,12.10,11.49,13.05,12.29,13.97,14.13,12.01,11.92,11.99,13.19,12.74,13.15,14.09,12.74,12.43,12.54,12.56,13.59,13.94,12.73,13.80,12.38,12.31,14.20,12.53,14.54,13.20,14.80,13.85,15.47,16.30,16.15,17.79,17.64,16.96,17.62,17.25,16.06,17.08,15.77,16.33,16.40,17.19,17.08,17.50,18.36,17.34,17.09,18.23,17.90,17.91,17.81,16.09,16.31,16.73,15.78,14.24,14.17,14.56,13.49,12.50,12.79,12.64,11.10,11.35,11.88,10.40,9.92,10.55,10.27,8.48,9.03,9.51,8.65,7.28,7.97,8.44,7.01,6.49,7.27,7.45,5.92,6.20,6.90,7.57,8.27,8.35,9.50,10.52,11.08,12.97,13.81,15.24,13.95,13.10,11.72,10.95,10.00,9.69,9.24,8.87,8.50,7.60,7.58,7.25,6.80,6.59,5.80,4.94,5.17,4.56,5.36,5.50,5.24,4.68,4.28,3.37,4.02,4.41,3.55,3.53,2.96,3.25,3.41,3.16,2.94,2.54,3.35,4.11,3.62,3.46,4.97,5.05,4.50,4.99,5.96,5.85,6.16,7.28,6.30,5.77,5.03,4.84,4.52,3.75,4.47,3.83,4.34,4.64,4.57,3.79,3.57,3.66,3.46,2.40,2.47,3.01,1.93,2.01,1.62,1.09,0.77,1.18,1.79,2.29,3.15,3.71,5.06,6.96,7.63,8.23,10.01,8.16,8.79,6.47,6.89,8.80,7.99,6.56,7.72,9.26,7.67,8.26,8.24,7.94,6.09,4.98,4.59,3.68,3.71,3.76,2.77,3.86,4.40,3.85,3.97,3.48,4.20,4.26,4.91,5.43,5.71,6.61,7.64,8.76,8.87,9.92,9.66,8.60,7.90,7.15,6.13,6.13,4.95,5.42,5.04,4.38,4.65,3.80,4.70,4.55,4.96,5.74,5.69,6.55,6.81,8.44,7.58,9.21,9.12,10.29,11.65,11.94,14.41,14.14,15.23,15.94,17.68,17.53,16.24,16.88,18.33,17.27,16.66,16.00,15.81,15.52,14.43,14.20,13.81,15.50,14.81,16.70,16.41,17.06,18.79,18.02,19.81,19.18,20.13,19.51,19.58,17.80,17.55,15.88,14.72,14.23,13.31,13.61,11.47,11.84,10.05,10.38,8.58,9.15,7.94,8.54,7.96,7.67,7.25,6.72,5.81,5.27,5.20,4.41,4.79,4.04,4.55],[29.85,29.66,29.19,29.14,29.65,29.66,29.96,30.08,30.18,29.86,29.92,30.23,29.94,29.87,30.13,30.27,30.08,29.88,30.07,30.09,29.66,29.79,30.06,29.79,29.16,29.59,29.78,29.34,29.16,29.67,29.60,29.06,29.22,29.58,29.66,29.64,29.77,29.40,29.73,29.78,29.79,30.15,29.87,30.26,30.07,30.01,30.04,30.34,30.59,30.37,30.60,30.70,30.67,30.50,30.29,30.02,30.29,29.99,30.10,30.04,30.12,30.09,30.36,30.23,30.24,30.11,30.16,30.18,29.79,29.90,30.21,30.30,30.23,30.32,30.20,30.43,30.18,30.46,30.25,30.46,30.33,30.64,30.60,30.64,30.76,30.81,30.89,30.71,30.69,30.79,30.80,30.68,30.84,30.92,30.78,30.84,30.78,30.90,30.97,30.86,30.85,30.66,30.77,30.84,30.80,30.56,30.75,30.83,30.57,30.51,30.49,30.38,30.56,30.39,30.58,30.30,30.56,30.18,30.44,30.59,30.52,30.64,30.76,30.61,30.82,30.74,30.58,30.76,30.79,30.73,30.65,30.82,30.83,30.67,30.73,30.84,30.85,30.79,30.89,30.88,30.92,30.95,30.80,30.85,30.83,30.55,30.66,30.45,30.62,30.50,30.56,30.16,30.41,30.26,30.31,30.12,30.07,29.87,29.96,29.68,29.51,29.40,29.48,29.10,28.74,28.69,29.17,29.33,28.72,28.99,29.56,29.31,29.19,29.56,29.71,29.71,29.51,29.43,28.96,29.11,28.85,28.19,28.31,28.64,27.94,28.69,28.84,27.60,28.34,28.61,29.12,29.49,29.75,29.81,29.48,29.44,29.09,29.35,28.14,28.96,28.80,28.88,28.93,28.68,27.56,27.63,26.87,26.98,26.60,26.55,27.02,27.84,27.99,27.81,27.91,27.54,27.40,28.15,27.56,28.56,28.14,27.17,27.61,27.95,27.10,26.47,27.08,27.20,26.29,26.34,26.92,26.69,26.42,26.96,26.36,26.83,26.17,26.61,26.61,26.75,26.85,27.36,27.64,27.81,27.45,27.82,26.57,27.07,27.57,26.85,26.87,27.65,27.65,26.84,27.37,28.37,29.03,29.16,28.75,28.82,28.95,28.50,28.34,27.20,28.21,28.38,28.82,28.13,27.64,27.98,27.28,27.80,27.57,27.94,28.37,28.21,28.73,28.49,28.97,28.71,28.65,27.76,28.10,28.47,28.00,27.50,27.99,28.47,27.74,27.56,28.26,28.48,28.43,28.40,27.99,27.80,26.94,27.38,27.00,27.42,27.24,27.52,27.09,27.79,27.41,27.93,27.82,26.76,27.50,27.70,27.37,26.68,27.32,27.36,27.14,26.90,27.53,27.75,27.89,27.49,27.92,27.36,26.61,27.01,26.67,26.93,26.71,27.29,27.58,27.64,27.74,27.34,27.69,27.54,27.11,27.48,27.10,27.10,26.68,25.76,26.52,25.99,26.65,26.63,27.09,27.63,28.28,28.58,28.82,28.91,27.76,28.05,29.02,28.83,27.91,28.57,29.20,28.47,28.26,28.81,29.33,29.65,29.35,29.91,29.55,29.89,29.14,28.92,29.33,28.97,28.23,27.98,28.39,27.67,27.39,26.92,27.37,26.67,26.83,26.73,27.10,27.41,27.15,27.52,27.95,28.40,27.86,28.32,28.73,28.99,29.36,29.84,29.15,29.56,29.01,29.46,29.25,28.28,27.69,26.70,27.27,27.61,27.53,26.76,27.50,27.92,26.61,26.98,27.91,28.17,28.13,28.61,28.34,28.28,27.51,28.16,27.53,26.54,26.66,26.94,26.24,25.94,26.31,26.41,25.50,25.70,25.87,25.22,24.49,24.62,25.24,25.20,25.73,26.11,25.98,25.87,25.37,25.72,26.10,25.91,26.50,25.62,26.03,26.60,26.00,25.69,27.08,26.87,26.58,27.65,27.74,27.48,27.69,26.75,27.24,27.45,26.43,26.10,26.98,26.45,25.91,26.30,26.68,26.01,25.77,26.54,26.49,25.44,25.74,25.42,24.60,25.02,24.02,24.68,24.84,24.34,25.31,24.61,25.44,24.80,25.39,24.48,25.71,25.60,25.20,25.03,25.96,25.98,25.52,25.84,26.38,26.23,25.76,26.58,27.09,26.53,27.21,26.47,26.96,27.05,26.08,26.01,26.90,26.40,25.42,25.72,26.58,26.10,25.65,25.80,25.02,24.32,25.41,25.05,24.34,24.92,25.27,24.73,24.46,25.13,25.17,24.69,24.28,25.03,24.77,25.18,25.62,26.13,26.24,25.16,25.51,26.22,25.71,25.02,25.64,26.17,24.88,24.83,26.06,25.57,26.06,25.91,25.22,24.51,25.20,24.78,24.16,24.11,24.41,24.32,24.28,23.51,24.18,24.58,23.58,23.50,24.39,24.10,23.40,23.85,24.60,24.06,24.34,24.76,25.11,24.36,24.87,25.31,23.95,24.31,25.10,24.80,23.81,24.56,25.05,24.23,23.83,24.61,25.03,24.31,24.29,23.50,24.03,23.47,22.96,23.29,23.05,22.16,22.22,22.78,22.67,23.17,22.63,21.93,22.92,23.40,22.44,21.96,23.12,23.30,22.47,22.67,23.62,23.25,23.30,23.90,24.23,24.43,23.81,23.55,23.93,24.15,23.43,23.25,23.55,23.61,22.70,23.03,23.36,22.76,22.14,22.54,22.90,21.99,21.97,21.69,20.93,21.19,19.64,20.27,20.34,20.83,21.92,21.65,20.82,21.43,22.46,21.71,21.63,22.68,22.18,21.90,22.01,21.70,21.87,22.54,22.37,23.33,23.53,23.58,23.78,23.25,23.63,23.42,22.81,23.24,23.68,23.13,22.60,22.87,23.14,22.59,22.60,22.86,22.99,23.29,22.79,22.77,22.02,22.50,22.06,21.54,21.73,21.89,21.23,21.01,21.89,21.76,21.13,21.33,21.76,21.10,20.85,20.48,21.08,20.03,20.62,20.65,21.38,20.92,21.98,22.83,22.75,22.50,23.30,24.16,24.72,24.25,24.40,23.25,23.21,22.52,22.72,22.70,23.20,22.91,24.21,23.89,23.77,22.94,22.16,22.92,23.08,22.42,22.02,22.91,22.79,21.78,22.19,22.52,22.29,21.47,22.22,22.27,21.94,21.56,22.10,22.22,22.33,21.76,22.15,21.29,21.33,21.59,21.14,20.93,21.21,20.77,20.23,20.48,20.68,19.98,19.49,20.32,20.01,19.96,20.19,20.91,20.94,21.42,21.81,22.93,23.01,22.30,22.32,22.53,22.26,21.60,21.95,22.34,21.69,21.19,21.81,22.28,21.16,20.86,21.90,21.71,21.25,20.91,19.91,19.99,19.72,20.18,19.79,19.16,19.60,20.02,19.42,19.34,19.95,19.93,19.40,19.67,20.41,20.68,20.31,21.71,19.52,20.50,22.23,21.52,23.00,22.69,21.89,22.19,22.52,21.53,22.23,22.11,21.86,21.21,21.34,21.30,21.00,20.28,20.83,20.66,19.77,20.05,19.97,20.45,20.32,20.22,19.66,19.07,19.19,18.62,18.86,18.47,17.99,18.75,18.85,17.98,17.81,17.17,16.63,17.32,17.90,18.15,18.53,18.45,19.26,19.86,20.24,18.85,19.59,19.91,19.77,18.36,18.35,17.81,17.19,16.29,17.08,17.96,17.25,16.44,17.47,17.82,17.61,17.28,18.64,18.02,17.76,18.17,18.85,18.33,18.58,19.22,19.79,19.60,19.80,20.91,21.08,21.32,20.83,21.26,19.76,20.92,20.29,19.48,20.34,20.43,19.02,19.53,19.30,19.22,17.32,17.32,16.89,17.11,16.02,17.24,17.78,16.40,18.03,17.37,16.81,17.56,18.26,18.07,18.18,18.54,19.67,19.80,21.23,20.66,19.60,20.75,20.72,19.94,19.06,20.65,20.35,19.50,19.88,20.60,19.94,19.73,20.53,20.75,20.75,20.97,21.59,20.98,20.24,19.41,17.66,17.66,16.14,17.59,17.44,16.86,16.90,17.66,17.63,17.35,17.75,18.62,17.58,18.81,19.37,19.90,19.11,20.07,19.53,18.10,18.88,19.75,18.78,17.56,19.37,19.77,18.42,18.78,20.17,19.39,20.46,19.82,18.43,19.19,18.91,17.50,18.10,16.61,15.14,16.67,16.44,15.87,15.96,17.29,18.63,15.73,18.46,18.88,19.45,17.11,17.73,18.91,18.76,18.06,18.29,19.23,19.02,18.40,19.28,19.42,19.70,19.58,19.16,18.35,18.39,17.01,17.39,17.77,16.99,15.69,16.70,17.01,15.50,14.22,15.88,14.68,15.26,17.94,17.81,16.60,18.49,18.64,18.64,18.03,17.96,18.00,18.23,17.30,18.17,17.97,18.37,17.90,17.61,18.44,18.20,18.09,17.64,17.71,17.71,18.16,18.32,17.95,18.24,16.28,16.98,17.99,16.97,14.85,16.42,17.92,16.68,16.74,18.37,19.06,19.49,21.14,20.50,19.27,19.03,18.72,19.57,18.56,18.38,18.46,18.74,18.23,17.76,18.39,18.34,18.30,18.58,18.45,18.37,18.44,18.22,18.19,18.33,17.85,17.35,17.03,15.98,16.41,15.86,15.23,15.34,14.79,17.14,16.28,15.44,17.12,18.08,17.15,17.48,18.22,18.38,17.95,18.74,18.46,18.31,18.89,19.01,19.21,19.24,18.80,18.75,18.90,18.74,18.98,19.08,18.64,18.73,19.02,18.68,18.83,18.87,19.13,18.95,18.73,18.89,18.76,18.65,18.13,18.92,18.44,17.87,17.80,16.87,16.58,17.70,16.55,16.99,18.47,18.16,17.80,18.41,18.95,18.75,18.27,18.80,18.90,19.19,19.46,19.23,18.93,19.59,19.55,19.40,19.70,19.55,19.37,20.16,19.68,19.84,19.66,19.45,19.79,19.59,19.43,19.63,19.26,18.79,18.34,19.01,18.38,18.47,17.61,17.38,17.39,17.55,17.62,18.30,18.88,19.08,18.13,18.26,18.98,18.49,19.36,19.45,19.34,19.68,20.15,19.89,20.00,20.38,20.64,20.88,20.31,20.80,20.62,21.10,20.30,20.49,20.46,20.52,20.10,20.24,19.98,19.64,19.76,19.53,18.84,19.38,18.72,19.21,18.60,19.24,19.02,18.83,19.70,19.91,20.09,19.23,19.48,19.91,19.53,19.27,19.49,20.05,20.21,20.13,20.38,20.66,20.64,20.68,20.72,21.27,21.01,21.41,21.49,21.04,20.83,21.00,20.75,20.38,20.29,20.29,20.07,19.77,19.76,19.54,19.06,19.04,18.84,18.91,19.08,19.70,19.94,20.19,20.32,19.68,19.21,19.90,20.69,19.56,19.99,20.59,20.54,19.99,20.73,21.10,20.48,20.98,21.57,21.42,21.40,21.42,21.77,22.26,21.83,21.33,21.77,22.11,21.64,21.25,21.91,21.91,21.18,21.23,22.15,21.38,20.81,21.44,22.01,20.66,21.08,21.87,21.39,20.92,21.39,21.93,21.37,20.63,21.66,21.73,21.12,20.99,22.51,22.43,21.00,21.82,23.52,22.66,23.06,23.45,22.09,21.56,20.58,19.15,19.72,19.38,19.26,18.94,17.98,17.36,17.89,16.71,15.66,14.80,14.90,14.17,13.38,11.94,10.08,9.18,7.91,6.79,6.70,7.48,7.47,6.35,6.80,7.41,8.22,9.08,10.07,11.48,12.61,12.99,15.24,15.25,15.86,14.98,12.38,13.53,12.32,13.70,13.26,11.87,12.69,11.68,12.92,14.49,13.57,11.88,12.35,12.12,11.90,12.55,12.28,13.94,13.31,14.80,14.70,12.75,12.69,12.70,14.00,13.25,14.03,15.00,13.27,12.88,13.28,12.77,13.69,14.09,13.22,14.50,13.13,13.49,14.94,13.45,15.47,14.22,15.83,14.64,16.53,16.85,16.67,18.41,17.96,17.52,18.06,17.55,16.56,17.41,15.94,16.28,16.53,17.65,17.54,18.13,18.83,17.71,17.42,19.08,18.61,18.61,18.28,16.76,16.82,17.47,16.23,14.86,14.98,15.39,13.94,13.28,13.73,13.50,11.88,12.62,12.97,11.37,10.89,11.58,10.97,9.44,9.85,10.21,9.29,8.38,8.87,8.89,7.48,7.35,8.19,7.94,6.70,7.03,7.86,8.43,9.13,9.11,10.47,11.36,11.94,14.28,15.20,16.28,14.78,14.04,12.67,11.93,10.84,10.10,9.92,9.39,8.85,8.55,8.37,8.22,7.79,7.37,6.75,5.83,6.10,5.22,6.29,6.23,6.17,5.54,4.75,3.89,4.49,4.84,4.11,4.05,3.20,3.48,4.07,3.84,3.53,3.49,3.75,4.67,4.44,4.02,4.95,5.65,5.18,5.49,6.53,6.72,6.66,7.56,6.56,6.06,5.28,5.03,4.92,4.02,4.86,4.28,4.90,5.05,4.82,4.28,3.72,3.89,3.69,2.98,2.85,2.91,2.47,2.25,2.11,1.62,1.20,0.77,1.48,1.96,3.08,3.83,4.80,7.16,7.58,8.20,9.18,7.59,7.96,6.50,6.79,8.16,7.58,6.60,7.65,9.06,7.77,8.48,8.47,8.29,6.42,5.30,4.94,3.86,3.59,3.60,2.88,3.54,4.60,4.01,4.24,3.48,4.54,4.66,5.48,6.07,6.97,7.77,8.67,9.72,9.75,10.56,10.30,9.45,8.98,8.22,7.07,7.23,5.84,6.09,5.54,4.91,5.39,4.42,5.31,5.12,5.43,5.89,5.90,6.50,7.03,8.39,7.95,9.42,9.67,10.77,12.14,12.82,14.98,14.97,16.28,17.03,18.30,18.69,16.87,17.69,18.97,17.92,17.12,16.55,16.48,15.88,14.99,14.92,14.55,16.10,15.60,17.63,17.19,17.96,19.80,18.97,20.69,20.19,20.97,20.34,20.44,18.69,18.50,16.77,15.66,15.38,14.00,14.55,12.39,12.58,10.65,10.82,8.92,9.37,8.29,8.73,8.36,8.23,7.89,7.28,6.39,6.08,5.96,5.11,5.64,4.80,5.03],[30.07,29.92,29.53,29.48,29.84,29.91,30.12,30.32,30.36,30.11,30.19,30.36,30.10,30.12,30.29,30.39,30.17,29.99,30.24,30.23,29.76,29.95,30.17,29.95,29.28,29.79,29.90,29.42,29.31,29.72,29.78,29.40,29.40,29.76,29.90,29.85,30.01,29.73,30.01,30.08,29.99,30.32,30.03,30.42,30.34,30.27,30.27,30.50,30.76,30.52,30.70,30.81,30.79,30.61,30.41,30.16,30.34,30.11,30.23,30.24,30.30,30.21,30.49,30.35,30.42,30.16,30.34,30.39,29.96,30.15,30.33,30.38,30.38,30.42,30.33,30.54,30.33,30.57,30.43,30.58,30.45,30.72,30.72,30.74,30.83,30.89,30.96,30.82,30.82,30.86,30.85,30.74,30.88,30.98,30.90,30.94,30.83,30.90,31.01,30.90,30.89,30.74,30.82,30.88,30.81,30.64,30.84,30.83,30.63,30.57,30.65,30.53,30.63,30.50,30.67,30.44,30.69,30.39,30.63,30.71,30.67,30.85,30.84,30.75,30.86,30.81,30.74,30.75,30.88,30.78,30.70,30.84,30.90,30.78,30.78,30.89,30.94,30.87,30.92,30.90,30.95,30.98,30.87,30.89,30.88,30.63,30.74,30.54,30.75,30.57,30.66,30.28,30.57,30.42,30.58,30.18,30.27,30.05,30.02,29.83,29.73,29.64,29.63,29.30,29.05,28.99,29.40,29.46,28.88,29.14,29.81,29.46,29.46,29.69,29.88,29.97,29.72,29.76,29.18,29.41,29.22,28.43,28.61,28.98,28.28,29.10,29.19,27.89,28.72,28.92,29.45,29.75,29.93,29.99,29.75,29.65,29.34,29.60,28.31,29.13,29.03,29.14,29.08,29.07,27.85,27.92,27.14,27.43,26.89,27.05,27.44,28.52,28.33,28.36,28.17,27.84,27.59,28.35,27.85,28.84,28.39,27.56,27.89,28.20,27.46,26.88,27.45,27.55,26.71,26.70,27.27,27.20,26.97,27.54,26.87,27.30,26.50,26.86,26.79,27.02,27.32,27.52,27.99,28.24,27.74,28.24,26.90,27.43,27.91,27.10,27.21,27.92,27.97,27.24,27.78,28.76,29.31,29.52,29.11,29.31,29.23,28.83,28.83,27.60,28.54,28.67,29.15,28.44,28.00,28.18,27.59,28.14,27.83,28.33,28.75,28.56,28.95,28.85,29.25,28.99,28.94,28.05,28.43,28.82,28.28,27.77,28.41,28.83,27.98,27.91,28.64,28.77,28.83,28.65,28.18,28.16,27.23,27.59,27.23,27.65,27.57,27.78,27.42,28.21,27.86,28.21,28.07,27.06,28.01,28.20,27.69,27.10,27.87,27.58,27.52,27.54,28.06,28.33,28.44,27.87,28.26,27.66,27.14,27.19,26.90,27.27,26.97,27.49,27.83,27.96,28.03,27.66,28.07,27.98,27.63,27.87,27.55,27.71,27.08,26.21,26.77,26.32,26.89,26.87,27.39,27.91,28.36,28.73,28.90,28.90,27.93,28.17,29.18,28.89,27.93,28.57,29.33,28.51,28.29,28.86,29.45,29.81,29.35,30.01,29.60,29.92,29.23,28.97,29.36,29.06,28.42,27.99,28.51,27.80,27.56,27.05,27.63,26.65,27.00,26.81,27.22,27.68,27.33,27.78,28.15,28.39,28.12,28.42,28.77,29.20,29.48,29.98,29.18,29.63,29.02,29.52,29.34,28.43,28.12,27.04,27.72,28.03,27.76,26.99,27.95,28.26,27.09,27.35,28.32,28.57,28.46,28.82,28.75,28.60,27.81,28.51,27.96,26.92,27.14,27.41,26.70,26.45,26.74,26.82,26.05,26.23,26.29,25.61,24.65,24.97,25.70,25.70,26.15,26.61,26.47,26.27,25.81,26.24,26.50,26.34,26.89,26.02,26.44,27.06,26.41,26.09,27.50,27.32,26.99,27.99,28.14,27.78,28.11,27.18,27.65,27.77,26.88,26.27,27.29,26.86,26.35,26.70,27.17,26.52,26.36,27.05,26.93,26.20,26.33,25.91,24.84,25.50,24.27,25.29,25.33,24.52,25.69,25.01,25.87,25.17,25.91,24.73,25.93,25.96,25.75,25.26,26.21,26.32,25.96,26.13,26.73,26.63,26.19,26.89,27.47,26.78,27.57,26.84,27.22,27.27,26.44,26.34,27.21,26.70,25.81,26.04,26.89,26.55,26.01,26.10,25.32,24.56,25.72,25.44,24.58,25.21,25.54,25.04,24.50,25.32,25.48,25.02,24.42,25.27,24.87,25.50,25.77,26.63,26.40,25.46,25.78,26.46,25.97,25.22,25.93,26.38,25.21,25.13,26.28,25.88,26.25,26.16,25.47,24.84,25.49,24.99,24.56,24.56,24.86,24.75,24.57,24.16,24.54,24.96,24.02,23.75,24.60,24.45,23.77,24.03,24.90,24.44,24.62,24.97,25.28,24.78,25.20,25.48,24.27,24.57,25.43,24.97,24.34,24.91,25.32,24.65,24.24,24.92,25.28,24.74,24.68,23.82,24.47,23.89,23.36,23.72,23.52,22.54,22.74,23.28,23.07,23.53,22.99,22.36,23.32,23.76,22.93,22.22,23.43,23.72,22.80,22.87,23.94,23.44,23.41,24.09,24.41,24.76,24.04,23.74,24.25,24.42,23.72,23.54,23.94,23.99,23.17,23.48,23.89,23.47,22.68,23.12,23.49,22.58,22.36,21.96,21.16,21.67,19.95,20.64,20.79,21.47,22.29,22.13,21.24,21.70,22.88,22.20,21.82,22.88,22.29,22.18,22.04,21.66,21.94,22.64,22.57,23.53,23.69,23.62,23.93,23.21,23.99,23.59,22.95,23.31,24.02,23.40,22.68,23.23,23.57,22.90,22.82,23.25,23.36,23.68,23.28,23.10,22.55,22.94,22.66,21.98,22.25,21.99,21.69,21.61,22.20,21.91,21.42,21.66,21.71,21.32,20.98,20.69,21.03,20.19,20.86,20.87,21.60,21.32,22.39,23.09,23.07,22.94,23.61,24.59,24.99,24.44,24.47,23.40,23.40,22.66,22.89,22.83,23.10,23.04,24.10,23.57,23.72,23.10,22.22,22.82,23.23,22.31,21.96,22.79,22.84,21.86,22.12,22.67,22.34,21.58,22.13,22.44,22.03,21.70,22.16,22.18,22.53,22.01,22.27,21.76,21.48,21.99,21.21,21.19,21.36,21.02,20.01,20.71,20.89,20.00,19.56,20.57,20.43,20.28,20.13,21.01,21.49,21.43,22.01,22.57,22.76,21.99,22.35,22.61,22.22,21.61,22.00,22.36,21.63,21.39,21.84,22.19,21.36,21.09,22.18,21.89,21.52,21.02,20.29,19.75,19.62,20.16,20.09,19.12,19.65,20.20,19.47,19.26,20.48,20.77,19.87,19.92,21.32,21.50,20.74,21.39,20.33,21.01,22.12,21.61,22.54,22.07,22.04,21.81,22.20,22.28,22.09,22.24,21.90,21.98,21.62,21.51,21.35,20.52,20.92,20.94,20.38,20.24,19.77,20.45,20.34,20.02,19.99,19.41,19.22,18.95,18.83,18.12,17.55,17.53,18.06,17.50,17.53,16.87,16.05,17.27,17.30,18.05,18.28,17.88,19.14,19.62,19.90,18.94,19.72,20.26,20.06,19.09,19.16,19.05,17.97,16.74,18.17,18.89,17.52,15.79,18.32,18.18,16.73,16.17,18.16,17.80,17.41,17.65,19.07,18.31,18.43,19.53,19.97,19.72,19.78,20.55,20.51,21.09,20.49,20.86,19.76,20.94,20.43,19.21,20.04,20.19,18.72,18.71,18.78,18.47,17.12,16.42,15.96,15.73,15.81,15.41,16.51,15.90,16.56,17.53,17.53,17.31,18.39,18.66,18.63,18.89,19.73,20.09,21.36,20.97,19.85,20.70,20.99,20.00,19.60,20.62,20.82,19.19,19.77,20.83,20.18,19.44,20.59,20.70,20.61,20.72,21.03,20.33,20.06,19.08,16.74,17.17,16.12,17.45,17.98,16.40,16.89,18.23,17.29,16.22,18.02,18.90,18.06,18.95,20.04,20.05,19.88,20.04,19.78,18.32,18.81,19.66,18.90,17.47,19.37,19.94,18.66,18.91,19.87,19.59,20.09,19.53,18.51,19.17,18.87,16.71,18.01,17.47,15.10,16.76,16.95,16.77,15.75,18.73,18.82,17.15,18.58,18.83,18.76,17.42,17.87,18.64,18.56,18.02,18.17,18.82,18.97,18.66,19.36,19.40,19.46,19.61,18.93,18.65,18.32,16.39,17.20,17.82,17.28,16.39,16.29,16.89,15.53,16.09,16.54,16.55,16.05,17.67,18.53,17.55,18.62,18.65,18.30,18.37,17.40,18.04,18.30,17.61,18.14,18.37,18.40,17.83,18.43,18.56,18.60,18.19,17.79,17.80,18.14,18.25,17.89,18.01,18.21,16.71,17.11,17.64,16.92,14.94,16.35,17.45,16.10,16.88,17.57,18.28,18.54,20.30,19.89,19.04,17.90,17.77,18.48,18.64,18.51,17.97,18.88,18.55,18.62,18.25,18.81,18.77,18.66,18.91,18.75,18.83,18.40,18.66,18.74,18.05,17.66,17.73,16.55,16.72,16.57,15.64,16.06,15.01,17.32,16.91,15.90,17.04,18.12,17.82,17.29,18.10,18.58,18.05,18.37,18.73,18.55,18.89,19.06,19.04,19.02,18.97,19.12,19.27,19.03,19.27,19.51,19.22,18.98,19.36,19.31,19.30,19.36,19.69,19.41,19.33,19.60,19.61,19.42,18.85,19.75,19.26,18.76,18.51,17.48,17.17,18.03,17.42,17.62,18.52,18.69,18.30,18.50,19.16,19.20,18.58,18.86,19.14,19.37,19.91,19.68,19.27,19.80,20.12,19.94,20.26,20.32,20.34,21.03,20.56,20.65,20.66,20.30,20.56,20.44,20.13,20.34,19.92,19.74,19.11,19.56,19.20,19.03,18.72,18.31,17.82,18.26,18.30,18.85,19.14,19.56,18.60,18.78,19.26,18.92,19.62,19.85,19.69,19.97,20.49,20.45,20.31,20.82,21.06,20.95,20.99,21.49,21.21,21.77,21.12,21.02,20.91,21.13,20.77,20.67,20.58,20.28,20.28,20.02,19.39,19.87,19.39,19.66,19.04,19.68,19.45,19.22,20.10,20.15,20.54,19.62,19.90,20.37,19.96,19.72,19.88,20.53,20.38,20.52,20.66,20.90,21.11,21.11,21.33,21.91,21.74,21.91,22.05,21.73,21.30,21.48,21.50,20.99,20.96,21.08,21.01,20.56,20.56,20.41,19.73,20.07,19.46,19.51,19.73,20.09,20.56,20.81,20.97,20.14,19.69,20.40,20.85,19.94,20.65,21.08,20.75,20.66,21.21,21.72,21.03,21.39,22.20,22.19,21.80,22.05,22.25,23.06,22.48,21.76,22.29,22.82,22.26,21.66,22.67,22.76,21.82,21.66,22.91,22.09,21.44,22.05,22.72,21.42,21.59,22.44,22.13,21.61,21.77,22.45,21.99,21.21,22.08,22.28,21.74,21.72,22.98,23.11,21.63,22.53,24.33,22.84,23.32,24.05,22.84,21.78,20.65,19.44,19.79,19.08,19.14,19.06,17.94,17.35,18.11,16.94,15.85,15.10,15.24,14.61,13.68,12.44,10.55,9.41,8.04,6.71,6.58,7.60,7.17,6.28,6.66,7.29,7.90,8.92,10.07,11.48,12.17,13.07,14.42,14.76,15.19,14.50,12.43,13.76,12.53,13.80,13.34,11.64,13.22,12.26,13.29,14.97,14.35,12.40,13.05,12.25,12.64,12.80,13.00,14.38,13.84,15.46,15.88,13.87,14.03,13.27,14.86,13.94,14.68,15.19,13.83,13.25,13.35,13.04,13.64,14.05,13.44,14.59,12.88,13.43,14.87,13.15,15.43,13.95,15.78,14.69,16.80,16.84,17.08,18.53,18.21,17.88,18.61,17.89,17.05,17.92,16.41,17.04,17.09,17.75,17.69,18.54,19.10,17.87,17.46,19.14,18.21,18.45,18.06,16.66,16.76,17.39,16.20,15.08,14.97,15.15,14.09,13.68,13.81,13.17,12.17,12.69,12.62,11.45,11.43,11.76,11.02,9.67,10.50,10.55,9.56,8.35,9.67,9.50,7.37,7.63,8.62,8.06,7.15,7.62,8.62,8.94,10.05,10.04,11.35,11.56,12.71,14.68,15.45,16.79,15.36,14.76,13.43,12.30,11.51,11.14,10.76,10.06,9.61,8.97,9.00,9.34,8.47,7.91,7.79,7.22,7.38,6.68,7.60,7.70,7.47,6.84,6.22,4.63,5.65,6.31,4.86,4.67,3.81,3.89,4.38,4.32,4.26,3.98,3.99,5.72,5.41,4.37,5.61,6.27,6.11,5.90,7.18,7.67,7.17,8.12,7.09,6.33,5.32,4.78,4.76,4.49,5.33,4.79,6.05,6.28,6.21,5.05,4.51,5.25,4.31,3.53,3.44,3.95,2.97,2.72,2.54,2.09,2.03,1.22,0.77,1.33,2.19,3.68,4.70,6.75,7.25,7.98,8.96,7.33,7.77,6.41,6.71,7.90,7.57,6.37,7.45,8.82,7.54,8.53,8.60,8.45,6.31,6.03,5.18,3.99,3.40,3.14,2.65,3.60,4.55,4.05,3.86,3.36,4.57,5.46,5.71,6.97,7.53,8.49,9.52,10.67,10.75,12.04,12.08,10.79,10.30,9.67,7.88,7.71,6.52,7.19,6.62,6.18,6.30,5.13,5.92,5.62,5.80,6.05,5.95,6.77,6.94,8.32,7.94,9.44,9.34,10.64,12.18,11.92,14.43,14.67,15.98,16.69,18.48,18.30,16.65,17.32,18.84,17.71,17.13,16.43,16.36,15.58,14.55,14.64,14.29,15.67,15.48,17.11,16.99,17.79,19.54,19.16,20.93,20.70,21.32,20.61,20.24,19.01,18.18,16.78,15.22,14.76,13.58,14.18,11.86,12.29,10.64,11.00,9.40,9.64,8.35,9.06,8.59,8.65,8.34,7.45,6.93,6.62,6.77,6.11,6.81,5.81,6.56],[29.75,29.56,29.31,29.16,29.49,29.60,29.85,29.99,30.11,29.88,29.91,30.20,29.94,29.89,30.13,30.30,30.09,29.83,30.03,30.10,29.59,29.64,29.93,29.71,29.00,29.37,29.57,29.06,28.83,29.34,29.44,28.90,28.96,29.37,29.37,29.45,29.60,29.22,29.60,29.73,29.68,30.09,29.79,30.26,30.17,30.13,30.12,30.37,30.65,30.43,30.65,30.73,30.71,30.50,30.30,29.91,30.18,29.85,30.02,29.93,30.04,29.99,30.32,30.13,30.08,29.81,30.07,30.07,29.57,29.82,30.05,30.21,30.15,30.24,30.08,30.37,30.02,30.45,30.24,30.46,30.32,30.60,30.61,30.65,30.76,30.79,30.92,30.74,30.71,30.80,30.82,30.70,30.80,30.88,30.86,30.87,30.82,30.86,30.98,30.83,30.88,30.65,30.76,30.84,30.71,30.52,30.72,30.79,30.51,30.48,30.42,30.29,30.48,30.24,30.52,30.21,30.53,30.23,30.49,30.61,30.43,30.62,30.68,30.48,30.73,30.67,30.50,30.59,30.76,30.71,30.56,30.76,30.82,30.65,30.64,30.88,30.87,30.79,30.89,30.92,30.91,30.96,30.83,30.82,30.76,30.56,30.63,30.34,30.56,30.38,30.51,29.99,30.35,30.13,30.13,29.92,29.99,29.78,29.62,29.43,29.42,29.21,29.23,28.93,28.65,28.68,28.94,29.10,28.64,28.72,29.42,29.25,29.23,29.55,29.71,29.67,29.50,29.53,29.04,29.16,28.92,28.17,28.36,28.51,27.83,28.75,28.88,27.49,28.44,28.73,29.16,29.48,29.76,29.83,29.48,29.48,29.10,29.26,28.02,28.77,28.69,28.84,28.76,28.60,27.56,27.71,26.92,27.25,26.58,26.79,27.21,28.13,27.92,27.93,27.90,27.57,27.32,28.08,27.54,28.35,28.15,27.14,27.46,27.91,27.23,26.71,27.17,27.25,26.52,26.33,27.05,26.90,26.61,27.13,26.62,26.74,26.17,26.66,26.47,26.79,26.86,27.51,27.77,27.99,27.48,27.84,26.69,27.10,27.64,26.97,26.96,27.63,27.59,26.97,27.30,28.40,28.87,29.18,28.69,28.82,28.77,28.34,28.27,27.13,27.98,28.21,28.58,27.92,27.52,27.73,27.24,27.92,27.69,28.08,28.44,28.35,28.78,28.58,29.06,28.76,28.58,27.78,28.13,28.31,28.04,27.59,27.98,28.40,27.67,27.50,27.93,28.30,28.20,28.20,27.87,27.69,26.97,27.30,26.95,27.35,27.30,27.56,26.98,27.87,27.54,28.03,27.90,26.74,27.54,27.80,27.26,26.53,27.37,27.31,27.01,27.06,27.39,27.72,27.78,27.46,27.88,27.17,26.74,26.99,26.68,26.83,26.71,27.42,27.60,27.79,27.81,27.42,27.88,27.63,27.14,27.23,27.23,27.21,26.54,26.18,26.46,26.15,26.64,26.64,27.22,27.61,28.21,28.35,28.50,28.44,27.65,27.84,28.91,28.55,27.69,28.35,29.20,28.33,28.18,28.71,29.19,29.56,29.16,29.71,29.41,29.79,29.18,28.86,29.04,28.97,28.33,27.52,27.98,27.56,27.21,26.67,27.04,26.40,26.73,26.76,27.11,27.52,27.31,27.59,28.00,28.11,28.00,28.31,28.59,29.02,29.33,29.69,29.16,29.48,28.82,29.29,29.24,28.29,28.00,27.10,27.64,27.82,27.47,27.06,27.72,27.92,26.91,27.12,28.22,28.46,28.13,28.54,28.34,28.35,27.60,28.25,27.70,26.75,27.04,27.31,26.54,26.32,26.59,26.59,25.91,26.03,26.14,25.45,24.80,24.93,25.43,25.48,25.76,25.92,25.91,25.64,25.11,25.65,25.88,25.87,26.48,25.73,26.03,26.85,26.16,25.84,27.14,27.12,26.75,27.77,27.87,27.55,27.78,26.88,27.41,27.55,26.64,26.25,27.18,26.72,26.09,26.58,26.93,26.38,26.17,26.78,26.70,25.82,26.06,25.70,24.83,25.18,24.23,24.77,24.99,24.51,25.50,25.02,25.79,25.24,25.65,25.08,26.03,25.98,25.64,25.77,26.38,26.11,25.88,26.20,26.71,26.47,26.09,27.00,27.36,26.73,27.41,26.76,27.09,27.14,26.27,26.25,27.00,26.50,25.60,25.85,26.64,26.26,25.77,25.81,25.37,24.58,25.44,25.34,24.72,25.12,25.38,24.93,24.87,25.35,25.29,24.84,24.99,25.39,25.06,25.59,25.70,26.43,26.36,25.39,25.95,26.45,25.89,25.05,25.87,26.26,24.96,25.14,26.02,25.61,26.04,25.84,25.23,24.78,25.26,24.94,24.55,24.50,24.79,24.74,24.43,23.89,24.48,24.81,24.22,23.90,24.60,24.60,23.98,24.08,24.80,24.48,24.52,24.82,25.15,24.77,24.93,25.37,24.28,24.41,25.15,24.83,24.23,24.64,25.19,24.50,24.14,24.81,25.13,24.51,24.57,23.75,24.29,23.57,23.33,23.72,23.31,22.50,22.64,23.20,22.91,23.53,23.31,22.53,23.32,23.97,23.14,22.66,23.57,23.59,23.07,23.01,23.87,23.32,23.44,24.15,24.24,24.59,23.85,23.50,23.92,24.32,23.46,23.22,23.67,23.69,23.13,23.26,23.74,23.38,22.83,23.07,23.31,22.43,22.10,21.82,20.95,21.45,19.97,20.66,21.01,21.56,22.44,22.22,21.30,21.97,22.60,22.09,21.92,22.51,22.13,22.26,21.97,21.86,21.92,22.76,22.62,23.40,23.60,23.26,23.78,22.94,23.74,23.37,22.57,22.90,23.83,22.98,22.34,22.81,23.22,22.57,22.24,23.05,22.98,23.37,23.03,22.72,22.44,22.66,22.44,21.52,22.06,21.74,21.21,21.41,21.85,21.47,20.78,21.36,21.50,20.84,20.69,20.54,20.81,19.94,21.09,20.91,21.60,21.44,22.22,22.96,22.99,22.84,23.72,24.25,25.12,24.61,24.56,23.43,23.27,22.57,22.78,23.12,23.07,22.96,24.14,23.53,23.61,22.98,22.30,22.68,23.02,22.18,21.81,22.61,22.43,21.66,21.71,22.30,22.01,21.20,21.55,22.04,21.42,21.17,21.45,21.53,21.84,21.63,21.71,21.21,21.18,21.37,20.75,20.83,20.63,20.38,19.69,20.04,20.20,19.58,18.91,19.87,19.76,19.58,19.77,20.64,20.69,21.14,21.74,22.41,22.51,21.67,21.85,22.02,21.94,21.12,21.50,21.85,21.11,20.66,21.40,21.52,20.67,20.25,21.36,21.19,20.84,20.18,19.28,19.50,19.34,19.42,19.14,18.91,19.22,19.52,19.00,19.04,19.73,19.79,19.53,19.16,20.27,20.41,20.16,21.41,20.04,21.15,22.28,21.40,22.83,22.40,21.66,21.94,22.00,21.20,21.77,21.71,21.58,20.86,20.90,20.87,20.68,20.03,20.22,20.22,19.29,19.40,19.25,19.37,19.19,18.89,18.82,18.49,18.50,18.22,18.27,17.87,17.65,17.42,17.34,16.96,16.68,15.85,16.15,17.03,17.50,18.01,17.96,17.65,19.31,19.69,20.03,19.12,19.76,20.07,20.16,19.11,19.10,18.49,17.52,17.16,17.67,18.15,17.22,17.05,18.01,17.86,16.96,17.29,18.47,18.11,17.35,18.14,18.94,18.12,18.26,19.10,19.17,18.71,19.61,20.10,19.97,20.17,19.71,20.37,19.29,19.84,19.30,18.31,18.91,19.14,17.77,18.20,17.87,17.60,16.82,16.19,15.82,15.54,16.59,16.53,15.79,16.33,17.26,17.13,17.48,17.55,18.34,18.49,18.79,18.91,19.65,20.11,20.80,20.86,19.58,20.61,20.87,19.79,19.02,20.36,20.04,19.02,19.25,20.07,19.22,18.70,19.53,19.70,19.56,19.89,20.21,19.69,18.72,18.24,16.35,17.22,15.42,17.13,17.47,15.93,17.03,18.08,17.50,17.46,18.12,18.62,17.90,18.79,19.18,19.86,19.09,19.42,19.48,18.50,18.35,19.36,18.52,17.31,18.63,19.06,17.82,18.26,19.11,18.43,19.29,18.64,17.48,17.86,17.62,16.26,17.11,16.33,16.05,15.93,16.56,17.26,16.72,17.55,18.69,16.89,17.91,18.03,18.06,17.10,17.17,17.96,17.83,16.93,17.59,18.35,18.14,17.94,19.14,18.85,19.30,19.19,17.96,17.63,17.29,16.84,16.32,16.05,16.30,16.84,15.39,15.64,14.93,16.31,16.84,17.22,15.52,17.55,18.09,16.80,18.30,18.66,18.06,17.77,17.06,17.68,17.83,16.62,17.54,17.78,17.90,17.20,17.50,18.31,17.87,17.51,17.22,17.21,17.07,16.88,16.79,16.86,16.85,15.60,16.11,16.57,15.81,15.26,16.48,16.91,15.84,16.94,17.69,18.53,18.90,19.98,19.60,18.55,18.11,17.21,18.52,18.36,18.32,17.52,18.20,17.95,17.76,17.44,17.70,17.84,17.34,17.65,17.76,18.03,17.40,17.60,18.20,17.74,17.16,17.42,16.29,15.96,16.28,14.93,15.26,14.41,16.41,16.45,15.20,16.37,16.98,17.09,16.79,16.98,17.48,17.34,17.99,17.91,17.69,18.46,18.71,18.73,19.08,18.77,18.47,18.98,18.79,18.71,18.66,18.63,18.15,18.66,18.67,18.75,18.55,18.78,18.96,18.78,18.83,18.99,19.32,18.80,19.18,18.58,18.04,17.97,17.17,17.10,17.10,17.04,17.09,17.54,17.56,17.76,17.89,18.21,18.30,18.00,18.38,18.33,18.66,19.10,19.01,18.57,18.95,19.43,19.17,19.40,19.63,19.73,20.54,19.87,20.12,20.00,19.68,20.03,19.94,19.69,19.55,19.51,19.25,18.48,18.90,18.56,18.67,18.23,18.13,17.81,18.13,18.44,18.33,18.61,18.72,18.19,18.48,18.58,18.49,18.93,19.27,19.10,19.18,19.79,19.73,19.52,19.94,20.35,20.30,20.29,20.95,20.84,21.33,20.73,20.38,20.32,20.69,20.14,19.61,19.78,19.64,19.42,19.31,19.02,19.32,18.97,19.21,18.83,19.54,19.12,19.04,20.13,19.79,20.10,19.19,19.41,19.71,19.49,19.10,19.51,19.84,19.86,19.83,20.04,20.24,20.56,20.46,20.56,21.33,21.25,21.38,21.57,21.36,20.70,20.89,20.99,20.37,20.30,20.70,20.43,19.91,20.04,19.84,19.38,19.54,19.02,19.13,19.49,19.70,20.21,20.30,21.01,19.86,19.54,20.30,20.63,19.68,20.30,20.61,20.34,20.18,20.81,21.10,20.66,20.89,21.60,21.40,21.26,21.39,21.56,22.33,21.89,21.22,21.84,22.32,21.78,21.27,22.14,22.22,21.32,21.22,22.48,21.67,21.05,21.74,22.17,21.08,21.27,22.24,21.75,21.20,21.66,22.17,21.56,21.05,21.89,22.00,21.26,21.27,22.66,22.44,21.50,21.79,23.74,22.70,23.32,23.65,21.57,21.41,20.26,18.97,19.55,19.36,19.13,18.84,17.79,17.26,18.04,16.79,15.91,15.28,15.39,14.53,13.51,12.44,10.59,9.65,8.21,7.33,7.23,7.68,7.50,6.95,7.42,7.87,8.03,9.29,10.25,11.83,12.35,13.42,15.04,15.45,15.92,15.27,12.96,14.48,13.12,14.84,14.18,12.15,13.87,12.72,13.38,14.65,14.07,12.73,13.58,12.84,13.13,13.90,13.93,14.99,14.57,15.86,16.18,14.07,14.50,13.90,15.27,14.50,15.35,15.71,14.81,14.32,14.26,13.95,14.70,14.83,13.96,15.30,13.03,13.35,14.75,13.29,15.08,13.97,15.20,14.74,16.12,16.66,16.79,18.16,18.21,17.54,18.00,17.60,16.31,17.32,16.14,16.71,16.91,17.42,17.47,17.70,18.70,17.62,17.37,18.51,18.03,18.13,18.07,16.79,16.63,17.20,16.33,15.10,15.22,15.24,13.98,13.04,13.60,13.32,11.55,12.00,12.72,11.45,10.65,11.58,11.50,9.63,10.19,10.84,9.58,8.38,9.48,9.84,7.89,8.07,8.89,9.04,7.85,8.36,8.97,9.30,10.49,10.14,11.59,11.84,12.97,14.37,15.48,16.86,15.44,15.14,13.70,13.02,12.18,11.88,11.52,10.27,10.21,9.27,9.46,10.03,8.99,8.15,8.19,7.92,8.06,8.10,8.49,8.55,8.19,7.71,7.75,6.41,7.20,7.96,6.59,6.52,5.21,5.30,5.78,5.77,4.98,4.94,4.57,5.58,6.30,5.33,5.72,6.89,6.87,6.69,7.68,7.88,7.35,8.37,7.01,6.48,5.91,5.41,4.55,4.48,5.18,5.25,6.32,6.28,6.99,5.82,4.53,5.37,5.74,4.45,3.95,4.65,3.82,3.95,3.33,2.80,2.75,2.16,1.21,0.77,1.37,2.55,3.43,6.21,6.87,8.06,9.14,7.46,8.36,6.56,6.70,8.41,7.98,6.65,7.50,9.23,7.87,8.69,9.17,8.57,6.64,5.42,4.58,3.80,3.24,3.43,2.83,3.32,4.73,3.95,4.02,3.39,4.25,5.17,6.12,6.95,7.34,8.26,9.26,9.98,10.78,12.13,11.56,11.00,9.34,9.20,8.04,7.79,7.45,7.82,7.89,7.67,7.29,6.01,6.45,6.25,6.48,6.69,6.34,7.13,7.35,8.71,8.25,9.68,9.53,11.00,12.41,12.06,15.09,15.06,16.49,16.66,18.45,18.30,16.84,17.85,19.12,17.94,17.33,16.49,16.66,16.03,14.71,14.58,14.60,15.82,15.59,16.81,16.88,17.73,19.14,18.84,20.20,20.04,20.79,19.78,19.71,18.45,17.89,16.35,15.23,14.86,13.95,14.27,12.53,12.79,11.13,11.39,9.59,10.31,8.91,9.42,8.74,8.84,8.38,7.67,7.56,7.63,7.66,7.25,7.79,7.06,7.68],[30.05,29.77,29.55,29.43,29.80,30.08,30.09,30.36,30.29,30.08,30.32,30.35,30.15,30.11,30.24,30.35,30.15,30.02,30.22,30.24,29.79,29.93,30.12,29.90,29.37,29.77,29.82,29.48,29.31,29.65,29.66,29.25,29.26,29.61,29.81,29.66,29.86,29.57,29.90,29.90,29.90,30.21,29.96,30.39,30.26,30.17,30.19,30.44,30.72,30.48,30.70,30.79,30.78,30.57,30.40,30.12,30.27,30.08,30.14,30.11,30.21,30.15,30.46,30.28,30.29,30.08,30.19,30.28,29.80,30.02,30.17,30.29,30.31,30.37,30.24,30.48,30.25,30.53,30.39,30.54,30.45,30.68,30.74,30.69,30.87,30.85,31.01,30.79,30.77,30.82,30.86,30.78,30.90,30.97,30.90,30.96,30.92,30.93,31.02,30.89,30.92,30.71,30.81,30.90,30.77,30.59,30.80,30.86,30.61,30.55,30.57,30.41,30.59,30.44,30.65,30.41,30.63,30.40,30.55,30.68,30.59,30.70,30.75,30.56,30.83,30.81,30.61,30.68,30.82,30.76,30.63,30.82,30.87,30.72,30.73,30.91,30.93,30.85,30.95,30.99,30.99,31.05,30.87,30.90,30.86,30.61,30.73,30.41,30.65,30.46,30.61,30.24,30.48,30.44,30.38,30.08,30.33,30.23,29.98,29.87,29.82,29.68,29.47,29.28,28.99,29.03,29.34,29.52,29.05,29.22,29.77,29.57,29.45,29.70,29.90,29.83,29.71,29.69,29.26,29.44,29.20,28.71,28.78,28.87,28.47,29.02,29.21,28.14,28.83,29.04,29.41,29.71,29.88,30.02,29.68,29.67,29.40,29.49,28.46,29.18,28.97,29.20,29.14,29.10,28.15,28.28,27.67,27.89,27.31,27.33,27.75,28.56,28.44,28.41,28.42,28.09,27.83,28.54,28.08,28.76,28.55,27.80,28.02,28.23,27.80,27.30,27.68,27.83,27.00,27.05,27.49,27.48,27.18,27.69,27.22,27.57,27.12,27.43,27.51,27.72,27.80,28.11,28.35,28.40,28.10,28.39,27.55,27.75,28.19,27.63,27.63,28.27,28.12,27.51,28.00,28.76,29.18,29.38,28.94,29.16,29.06,28.82,28.64,27.76,28.51,28.71,29.11,28.57,28.16,28.44,27.97,28.42,28.18,28.57,28.79,28.71,29.01,28.93,29.28,29.03,29.01,28.34,28.52,28.67,28.56,28.06,28.43,28.81,28.15,28.00,28.49,28.71,28.79,28.71,28.31,28.37,27.54,28.00,27.59,28.05,28.02,28.16,27.81,28.44,28.15,28.35,28.37,27.55,28.09,28.26,27.95,27.31,27.94,27.91,27.68,27.54,28.08,28.26,28.41,28.07,28.38,27.91,27.49,27.78,27.39,27.72,27.61,28.23,28.27,28.43,28.40,28.00,28.34,28.25,27.75,27.90,27.65,27.75,27.38,26.84,27.27,27.02,27.44,27.55,27.92,28.20,28.60,28.78,28.87,28.73,27.96,28.38,29.19,28.83,28.32,28.88,29.37,28.67,28.61,29.07,29.44,29.80,29.52,29.98,29.57,29.87,29.42,29.12,29.31,29.20,28.82,28.12,28.48,28.24,28.02,27.31,27.72,27.36,27.39,27.66,27.91,28.17,27.97,28.29,28.64,28.66,28.50,28.80,29.04,29.41,29.61,30.01,29.44,29.77,29.32,29.60,29.50,28.90,28.58,27.73,28.26,28.52,28.31,27.80,28.45,28.67,27.83,28.04,28.79,29.04,28.86,29.15,29.00,28.97,28.34,28.86,28.41,27.75,27.85,28.17,27.58,27.32,27.56,27.60,27.05,27.10,27.12,26.65,26.02,26.06,26.74,26.59,26.90,27.07,26.89,26.67,26.24,26.74,26.92,27.00,27.51,26.87,27.17,27.70,27.24,26.97,28.02,27.93,27.66,28.50,28.53,28.39,28.56,27.77,28.15,28.39,27.65,27.29,28.04,27.67,27.20,27.47,27.78,27.43,27.13,27.60,27.61,26.79,27.13,26.88,25.98,26.34,25.24,25.74,26.11,25.77,26.61,26.24,26.89,26.28,26.58,25.96,26.79,26.96,26.82,26.60,27.11,27.14,27.01,27.19,27.56,27.38,27.11,27.71,28.18,27.69,28.22,27.72,27.98,27.93,27.23,27.27,27.79,27.51,26.64,26.91,27.54,27.14,26.78,26.92,26.38,25.80,26.62,26.40,25.76,26.27,26.41,26.00,25.95,26.40,26.36,26.03,25.78,26.34,26.13,26.47,26.75,27.19,27.18,26.46,26.75,27.23,26.71,26.16,26.68,27.15,26.09,26.12,26.92,26.48,26.79,26.94,26.34,25.82,26.21,25.73,25.46,25.19,25.46,25.62,25.39,24.72,25.43,25.88,24.97,24.77,25.68,25.55,24.92,25.23,25.87,25.51,25.79,25.94,26.19,25.77,25.93,26.30,25.30,25.35,25.98,25.74,25.14,25.57,25.92,25.37,25.20,25.54,25.71,25.45,25.39,24.80,25.29,24.61,24.41,24.84,24.30,23.33,23.49,24.12,23.72,24.46,24.14,23.12,24.12,24.76,23.92,23.27,24.49,24.52,23.73,24.03,24.90,24.38,24.46,25.33,25.16,25.52,24.96,24.58,24.79,25.05,24.54,24.33,24.54,24.74,24.26,24.36,24.63,24.37,23.90,24.18,24.35,23.47,23.12,22.29,21.49,22.21,20.36,21.21,21.70,22.11,23.36,23.08,21.78,22.64,23.76,22.95,22.51,23.93,23.48,22.80,22.77,22.39,22.51,23.58,23.43,24.48,24.68,24.41,24.82,23.86,24.51,24.44,23.77,23.94,24.92,24.09,23.53,23.95,24.10,23.82,23.51,24.12,24.38,24.64,24.42,24.05,23.71,23.85,23.38,22.44,23.18,22.91,22.24,22.30,23.21,22.62,21.88,22.42,22.66,21.95,21.46,21.47,21.38,20.53,21.61,21.25,22.14,22.03,22.93,24.12,23.99,23.87,25.02,25.35,25.91,25.90,25.61,24.66,24.47,23.51,23.82,24.03,24.12,23.93,25.03,24.24,24.70,23.99,23.03,23.50,23.91,23.18,22.73,23.48,23.52,22.96,22.96,23.42,23.21,22.46,23.05,23.14,22.96,22.62,23.08,23.40,23.72,23.25,23.04,22.60,22.60,22.85,21.78,21.66,22.09,21.84,20.84,21.25,21.56,20.62,20.18,21.09,20.87,20.43,20.53,21.66,21.57,21.76,22.52,23.14,23.55,22.66,22.61,23.13,22.99,22.30,22.63,22.95,22.65,22.19,22.64,22.93,22.20,21.92,22.93,22.94,22.47,21.93,21.19,20.69,20.45,20.83,20.61,19.99,20.29,20.86,20.02,20.08,20.60,20.65,20.12,20.29,20.96,21.45,21.17,22.56,21.05,22.10,23.28,22.41,23.89,23.49,22.41,22.80,23.18,22.20,22.74,23.03,22.61,22.06,21.88,22.08,21.87,21.11,21.50,21.79,21.26,20.97,20.93,21.42,21.34,21.00,20.74,20.54,20.39,20.03,19.74,19.44,19.30,19.23,18.47,18.34,18.00,17.51,17.15,18.52,18.99,19.60,19.66,19.41,20.34,21.16,21.37,20.33,21.20,21.46,21.40,20.50,20.27,19.86,19.18,18.70,19.20,19.66,19.03,18.45,20.00,19.51,19.17,19.26,20.34,19.88,19.21,20.03,20.54,20.00,19.83,20.79,21.13,20.74,21.03,21.73,21.65,22.17,21.19,21.47,20.36,21.27,21.17,19.75,20.11,20.58,19.06,18.76,19.27,18.66,16.57,16.77,16.38,17.23,17.31,18.06,17.64,17.60,19.21,19.06,18.59,19.31,20.08,19.67,20.24,20.73,21.48,21.51,22.48,22.19,21.23,21.90,22.05,21.10,20.65,21.64,21.37,19.96,19.93,21.12,20.36,19.50,20.30,20.81,20.79,20.94,21.03,20.08,18.69,18.40,16.87,17.62,17.57,17.93,18.30,16.36,17.97,19.49,18.31,19.43,19.86,20.08,19.76,20.78,21.25,21.86,21.33,21.52,21.40,20.04,20.00,21.31,19.83,18.25,20.46,20.66,18.61,18.76,20.44,19.17,19.78,19.48,17.96,18.67,17.60,16.45,17.55,17.21,16.97,16.94,17.89,19.44,18.44,20.35,20.89,19.05,20.13,20.24,20.22,18.87,19.08,19.81,19.69,18.16,18.55,19.99,18.55,18.46,19.91,19.44,19.77,19.55,18.26,17.76,17.40,16.73,16.79,17.43,17.07,16.59,17.11,18.01,16.16,16.87,17.99,17.39,17.75,19.71,20.32,19.37,20.27,20.15,19.95,19.62,19.19,19.40,19.49,18.17,18.99,19.02,19.05,17.92,18.53,19.11,18.37,18.13,17.84,17.64,18.10,18.21,17.55,18.07,18.40,16.14,17.52,18.36,17.14,15.15,18.16,18.13,17.64,18.11,18.77,19.71,20.02,20.78,20.42,19.79,19.18,18.81,19.64,19.85,19.89,19.21,19.61,19.60,19.19,19.15,19.46,19.47,18.79,19.02,19.29,19.11,18.59,18.86,19.10,18.62,18.08,18.05,17.28,16.94,16.95,16.15,16.42,15.11,17.36,17.07,16.18,16.64,18.23,17.62,17.75,18.52,19.08,18.75,19.19,19.53,19.48,19.76,20.06,19.90,20.29,20.04,19.83,20.00,20.03,20.07,20.03,19.90,19.80,19.97,19.78,19.90,19.83,20.16,19.89,19.74,19.90,19.87,20.07,19.46,19.84,19.70,18.93,18.89,17.92,17.89,18.31,17.82,18.04,18.71,19.05,18.96,19.30,19.72,19.84,19.49,20.07,19.97,20.25,20.70,20.50,20.12,20.72,20.85,20.47,20.94,21.07,20.83,21.37,21.11,21.26,20.86,20.82,21.01,20.68,20.57,20.92,20.51,20.08,19.87,20.27,19.89,20.04,19.54,19.39,18.92,19.08,19.05,19.63,19.71,20.14,19.45,19.62,20.27,20.01,20.66,21.06,20.83,20.92,21.52,21.36,21.33,21.62,21.87,21.73,21.69,22.27,22.09,22.56,21.92,21.72,21.90,21.90,21.49,21.39,21.47,20.98,21.05,20.98,20.39,20.97,20.68,20.88,20.66,21.45,21.19,20.89,21.98,21.76,22.02,21.00,21.45,21.48,21.06,20.82,20.97,21.56,21.75,21.41,21.81,21.99,22.19,22.13,22.04,22.64,22.63,22.65,22.93,22.50,22.25,22.46,22.51,21.86,22.01,22.07,21.65,21.36,21.64,21.24,20.67,20.61,20.16,20.63,20.71,20.88,21.85,21.97,22.34,21.58,21.04,21.87,22.43,21.54,21.99,22.48,22.20,21.92,22.40,22.69,22.30,22.52,23.10,22.87,22.82,22.77,23.05,23.60,23.12,22.74,23.01,23.50,23.05,22.70,23.43,23.57,22.73,22.88,23.75,23.14,22.69,23.23,23.59,22.62,23.05,23.63,23.31,22.70,23.17,23.75,22.85,22.49,23.44,23.60,22.50,22.55,24.10,23.63,22.61,23.07,24.91,24.09,24.73,24.76,23.08,22.66,21.81,20.97,21.18,20.94,20.59,20.75,19.90,19.19,19.68,18.68,17.60,17.04,16.85,16.22,15.46,13.74,12.61,11.18,10.37,8.49,8.94,9.79,8.99,8.46,9.20,9.87,10.01,11.54,12.62,14.29,15.08,16.10,17.68,17.74,17.92,17.17,15.23,16.72,15.27,16.61,16.26,14.46,16.04,14.63,15.28,16.82,16.23,14.63,15.44,14.63,14.78,15.48,15.31,16.60,16.30,16.95,17.60,16.20,15.68,15.53,16.52,15.51,16.13,16.87,16.60,15.90,15.99,16.06,16.52,16.71,16.56,17.32,15.17,16.08,17.19,15.66,17.42,16.36,17.63,17.33,18.60,19.18,18.96,20.02,19.96,19.37,19.87,19.21,17.65,18.77,17.31,17.73,17.90,19.00,18.87,19.55,20.29,19.44,19.16,20.46,19.92,20.03,20.25,18.96,18.87,19.48,18.72,17.62,17.84,17.98,16.65,15.78,16.68,16.04,14.25,15.07,15.76,13.97,13.70,14.42,14.15,12.00,12.89,13.24,12.29,10.72,11.90,12.47,9.86,10.10,11.35,11.56,9.68,9.95,11.03,11.45,12.27,12.23,13.45,14.09,15.23,17.06,17.47,18.59,17.40,16.85,15.81,15.12,14.05,13.81,13.12,12.31,12.36,11.70,11.32,11.57,10.71,10.32,10.01,9.05,9.76,8.74,10.53,10.33,9.80,8.97,8.86,7.41,8.64,9.72,7.72,8.20,7.09,7.37,7.49,6.90,5.83,6.12,5.85,7.17,7.34,6.75,7.37,8.33,8.31,8.39,9.42,9.47,9.10,10.39,9.25,8.55,7.44,6.69,6.66,5.89,7.09,6.37,8.30,7.84,8.59,7.10,6.02,7.25,7.12,5.54,5.23,6.69,5.24,5.45,4.53,3.53,4.71,3.89,2.47,1.36,0.77,1.63,2.98,5.68,7.02,8.89,10.05,8.51,9.32,7.84,7.48,8.84,9.03,7.64,8.56,10.36,8.90,9.87,10.23,9.96,8.07,6.73,5.65,4.18,3.45,3.27,3.44,4.66,6.31,5.24,5.01,4.39,6.05,6.48,7.92,8.46,9.68,10.54,12.16,13.17,13.23,14.45,14.37,13.26,12.25,11.97,10.07,10.37,9.13,9.77,9.27,8.27,8.47,7.29,8.22,7.92,8.21,8.66,8.06,8.94,9.09,11.05,10.29,12.10,12.06,13.50,15.07,15.02,17.32,17.41,18.38,18.98,20.39,20.32,18.94,19.64,20.83,19.87,19.48,18.86,18.68,17.96,16.94,16.28,16.61,18.39,17.86,18.95,19.27,19.69,21.22,20.80,21.81,21.94,22.54,21.77,21.47,20.41,20.34,18.65,18.07,17.32,16.57,16.80,14.92,15.47,13.42,13.65,12.31,12.79,11.28,11.75,11.12,11.30,10.90,9.60,9.34,8.84,9.14,8.11,9.09,7.69,9.05],[30.17,29.95,29.76,29.71,29.93,30.04,30.19,30.30,30.37,30.18,30.19,30.37,30.21,30.17,30.32,30.42,30.26,30.10,30.26,30.29,29.91,30.02,30.21,30.03,29.54,29.88,29.95,29.66,29.42,29.74,29.80,29.40,29.42,29.71,29.84,29.77,29.94,29.73,30.02,30.05,30.03,30.29,30.11,30.47,30.39,30.32,30.31,30.55,30.79,30.58,30.76,30.84,30.84,30.65,30.50,30.24,30.38,30.18,30.25,30.19,30.27,30.23,30.54,30.37,30.38,30.14,30.28,30.33,29.88,30.13,30.27,30.43,30.38,30.47,30.34,30.56,30.28,30.62,30.43,30.61,30.48,30.71,30.74,30.75,30.90,30.95,31.05,30.86,30.82,30.91,30.90,30.81,30.94,31.00,30.96,30.99,30.92,30.97,31.07,30.95,30.96,30.80,30.90,30.96,30.83,30.68,30.88,30.90,30.68,30.65,30.67,30.50,30.68,30.44,30.66,30.40,30.65,30.41,30.62,30.73,30.62,30.75,30.84,30.61,30.88,30.81,30.63,30.72,30.87,30.80,30.65,30.88,30.94,30.76,30.78,30.99,30.98,30.94,30.97,31.00,31.04,31.04,30.95,30.95,30.91,30.72,30.82,30.50,30.73,30.54,30.61,30.27,30.55,30.45,30.38,30.20,30.25,30.11,29.94,29.94,29.84,29.67,29.59,29.44,29.14,29.30,29.48,29.57,29.28,29.43,29.79,29.65,29.67,29.84,30.00,30.04,29.86,29.96,29.54,29.67,29.46,28.99,29.06,29.28,28.87,29.36,29.50,28.54,29.16,29.33,29.70,29.89,30.04,30.15,29.88,29.82,29.65,29.78,28.91,29.43,29.26,29.45,29.37,29.29,28.53,28.56,28.05,28.09,27.64,27.62,28.10,28.80,28.72,28.61,28.67,28.35,28.21,28.82,28.56,29.07,28.81,28.17,28.55,28.65,28.11,27.84,28.16,28.11,27.46,27.54,27.95,27.85,27.52,28.02,27.55,27.79,27.58,27.77,27.98,27.88,28.03,28.38,28.66,28.71,28.49,28.74,27.99,28.26,28.64,28.17,28.14,28.63,28.55,28.10,28.48,29.16,29.44,29.64,29.34,29.42,29.37,29.14,29.00,28.20,28.81,29.06,29.31,28.79,28.56,28.72,28.34,28.70,28.53,28.79,29.11,29.01,29.38,29.23,29.64,29.38,29.24,28.55,28.72,29.01,28.85,28.37,28.59,28.99,28.57,28.32,28.56,28.74,28.81,28.89,28.56,28.61,28.10,28.33,28.11,28.35,28.38,28.52,28.03,28.57,28.29,28.43,28.53,27.81,28.19,28.36,28.20,27.61,28.02,28.17,28.07,27.78,28.12,28.47,28.59,28.37,28.62,28.23,27.91,28.07,27.98,28.01,28.03,28.40,28.49,28.67,28.58,28.25,28.39,28.34,27.96,28.10,27.87,27.98,27.68,27.21,27.55,27.57,27.69,27.97,28.12,28.52,28.83,28.96,29.16,29.05,28.46,28.79,29.44,29.21,28.68,29.18,29.66,28.98,28.88,29.36,29.64,29.91,29.76,30.06,29.78,30.00,29.67,29.47,29.56,29.53,29.17,28.56,28.77,28.59,28.52,27.70,28.15,27.82,27.88,28.04,28.31,28.53,28.33,28.58,28.90,28.97,28.74,29.04,29.31,29.50,29.72,30.08,29.61,29.90,29.65,29.77,29.74,29.18,28.85,28.30,28.49,28.81,28.68,28.24,28.71,28.94,28.19,28.38,29.02,29.24,29.00,29.28,29.16,29.07,28.64,29.10,28.76,28.09,28.18,28.39,27.90,27.73,27.92,27.89,27.45,27.63,27.48,27.13,26.62,26.68,27.12,27.15,27.41,27.66,27.41,27.20,26.57,26.92,27.19,27.43,27.92,27.25,27.48,28.01,27.47,27.32,28.24,28.17,27.92,28.79,28.74,28.66,28.83,28.08,28.55,28.61,27.93,27.75,28.45,28.02,27.71,27.97,28.17,27.83,27.63,28.07,28.08,27.37,27.63,27.42,26.63,27.02,26.11,26.47,26.75,26.38,27.16,26.79,27.37,26.89,27.13,26.57,27.41,27.48,27.36,27.22,27.74,27.48,27.50,27.62,27.95,27.69,27.44,28.12,28.44,27.96,28.45,27.97,28.12,28.15,27.51,27.48,27.94,27.66,27.02,27.12,27.70,27.36,27.20,27.19,26.76,26.34,26.95,26.67,26.32,26.79,26.77,26.45,26.59,26.94,26.76,26.70,26.49,26.79,26.74,27.17,27.20,27.67,27.55,26.93,27.16,27.60,26.99,26.57,27.07,27.46,26.31,26.40,27.18,26.70,27.08,27.10,26.65,26.17,26.53,26.05,25.67,25.41,25.77,25.98,25.80,25.24,25.91,26.30,25.54,25.39,26.03,25.97,25.63,25.75,26.33,26.03,26.41,26.42,26.60,26.28,26.30,26.68,25.69,25.73,26.22,25.99,25.47,25.75,26.22,25.58,25.30,25.65,25.89,25.46,25.27,24.73,25.21,24.72,24.29,24.56,24.26,23.43,23.78,24.26,24.24,24.86,24.38,23.54,24.66,25.18,24.31,23.88,25.01,24.95,24.31,24.70,25.37,24.92,25.10,25.81,25.79,26.12,25.34,25.07,25.12,25.50,24.99,24.68,24.74,25.00,24.52,24.28,24.65,24.53,23.83,23.87,24.07,23.24,22.64,22.00,21.36,22.26,20.87,21.63,22.13,22.43,23.57,23.12,22.13,23.08,23.85,23.00,23.05,24.27,23.73,23.58,23.37,23.10,23.31,24.21,24.10,25.08,25.31,25.03,25.43,24.63,25.14,24.93,24.33,24.43,25.10,24.30,23.79,24.01,24.30,23.69,23.46,23.95,23.88,24.14,23.85,23.32,23.21,23.54,23.30,22.33,23.04,22.91,22.36,22.36,23.26,22.92,22.17,22.75,23.07,22.45,21.95,21.99,22.27,21.23,22.36,22.04,22.87,22.66,23.56,24.80,24.61,24.71,25.44,26.04,26.68,26.29,26.40,25.29,25.30,24.29,24.59,24.75,24.80,24.68,25.87,25.01,25.41,24.70,23.81,24.31,24.70,23.93,23.53,24.21,24.19,23.35,23.45,23.84,23.34,22.65,23.22,23.21,22.61,22.37,22.83,22.68,22.76,22.50,22.37,22.09,22.15,22.38,21.57,21.57,21.91,21.63,20.79,21.42,21.77,21.07,20.45,21.50,21.52,21.04,21.42,22.45,22.48,22.77,23.17,24.00,24.23,23.49,23.67,23.92,23.66,23.04,23.37,23.62,22.97,22.63,23.11,22.97,22.27,21.97,22.83,22.37,22.04,21.66,21.08,20.90,20.82,21.30,21.12,20.64,20.91,21.71,20.80,20.66,21.61,21.87,20.99,20.81,22.13,22.55,22.05,23.28,21.65,22.72,23.73,23.02,24.49,24.28,23.46,23.71,24.18,23.20,23.80,24.25,23.57,23.01,22.87,22.99,22.51,21.80,22.10,22.11,21.39,21.17,21.06,21.16,21.05,21.00,20.26,20.57,20.46,20.17,19.70,19.71,19.60,19.39,19.05,18.59,17.85,17.68,17.30,18.55,19.13,19.76,19.64,19.69,20.58,21.42,21.77,20.56,21.48,21.57,21.67,20.82,20.97,20.15,19.39,18.87,19.60,20.08,19.12,18.16,20.03,19.85,19.36,19.13,20.28,20.22,19.44,20.11,20.95,20.25,20.12,21.53,21.19,20.83,21.66,21.78,21.92,21.90,21.09,21.35,20.43,20.48,20.20,19.79,19.47,19.41,18.86,19.22,18.10,18.25,15.88,16.84,17.28,17.71,17.61,18.45,17.78,18.68,19.90,19.34,18.84,19.90,20.59,20.51,20.65,21.15,22.14,21.98,22.28,22.09,21.46,21.75,21.78,21.17,20.69,21.24,20.90,19.77,19.84,20.53,19.71,19.13,19.69,19.93,19.20,19.39,19.73,19.28,18.55,17.22,16.29,16.88,17.06,18.21,18.53,17.32,19.14,19.95,18.99,19.77,20.40,20.70,20.13,20.90,21.41,22.01,21.46,21.65,21.43,20.69,20.82,21.19,20.18,18.84,20.24,20.06,18.71,18.77,19.82,18.78,18.82,18.17,17.78,17.99,16.66,16.32,17.38,16.65,16.31,16.75,18.21,19.89,18.68,20.15,20.54,18.90,20.58,20.46,20.58,19.06,18.86,20.11,19.27,18.12,18.68,19.88,18.36,18.16,19.66,18.86,19.10,18.16,17.50,17.08,16.94,16.43,16.02,16.61,16.56,16.81,16.25,17.13,17.14,17.48,18.20,18.58,17.69,19.41,19.89,19.25,20.53,20.38,20.77,20.09,18.84,19.72,20.03,18.16,18.96,20.00,19.34,17.88,18.50,19.39,18.10,17.93,18.04,17.97,18.00,17.64,17.23,18.07,18.20,16.57,17.46,18.35,17.29,16.76,18.58,19.58,18.31,18.84,19.66,20.44,20.66,21.50,21.27,20.68,20.31,19.49,20.48,20.69,20.52,19.49,20.28,20.39,19.40,19.07,20.00,19.77,18.59,19.28,19.88,19.24,18.25,19.32,19.56,18.48,18.22,18.95,17.84,17.21,17.49,16.64,17.42,16.12,17.47,18.22,17.43,17.64,18.35,18.89,18.65,18.71,19.63,19.77,19.93,20.18,20.31,20.69,20.87,20.84,21.14,21.05,20.73,21.14,20.78,21.05,20.70,20.67,20.24,20.82,20.65,20.43,20.48,20.74,20.66,20.29,20.64,20.63,20.91,20.40,20.50,20.59,19.62,19.78,19.24,18.67,18.71,19.52,19.43,19.25,19.69,20.09,20.36,20.56,20.71,20.56,20.81,21.00,21.15,21.35,21.09,20.84,21.34,21.54,21.07,21.50,21.76,21.72,22.10,21.82,22.06,21.70,21.38,21.90,21.60,21.24,21.27,21.50,21.09,20.44,21.20,21.04,21.06,20.63,20.60,20.27,20.52,20.91,20.57,20.80,21.12,20.59,21.06,21.17,21.40,21.82,22.18,21.81,21.82,22.66,22.37,21.84,22.46,23.31,22.71,22.66,23.50,23.16,23.77,23.16,22.65,22.91,23.19,22.43,22.32,22.52,22.13,22.06,21.89,21.65,22.18,21.77,22.27,21.94,22.64,22.22,22.06,23.31,23.24,23.63,22.55,22.92,22.88,22.30,22.42,22.31,22.68,23.18,22.74,22.65,23.17,23.65,23.42,23.32,23.97,23.79,24.09,24.37,23.88,23.36,23.77,23.75,22.85,22.99,23.48,22.89,22.49,22.97,22.43,21.75,21.59,21.34,21.75,21.92,22.08,22.88,22.99,23.71,22.81,22.32,23.01,23.80,22.86,23.16,23.83,23.72,23.27,23.74,24.42,23.95,23.99,24.66,24.57,24.36,24.40,24.67,25.05,24.70,24.13,24.58,24.86,24.37,24.20,24.84,24.99,24.15,24.22,25.14,24.59,23.99,24.52,25.01,23.83,24.32,24.94,24.67,23.96,24.43,25.06,23.96,23.62,24.71,24.80,23.74,23.70,25.19,24.76,23.73,24.16,25.86,25.10,25.45,25.66,24.13,23.67,22.90,21.84,22.48,22.17,21.83,21.62,20.69,20.10,20.56,19.53,18.72,18.16,18.01,17.45,16.96,15.19,14.32,12.77,12.39,10.92,11.37,12.21,10.74,10.16,11.06,12.04,11.90,13.67,14.40,16.39,17.01,18.28,19.91,20.05,20.48,19.73,17.33,18.74,16.88,18.68,18.43,16.08,17.58,16.06,16.55,18.16,17.27,16.01,17.24,16.41,17.12,17.70,18.18,19.52,19.05,20.25,20.60,18.48,18.84,18.25,19.45,18.46,18.93,19.70,19.23,18.55,17.98,18.32,18.52,19.07,18.27,19.73,17.19,18.22,19.42,17.66,19.50,18.04,19.44,18.62,19.93,20.28,20.06,21.08,21.07,20.39,20.82,20.23,19.34,19.42,18.48,18.48,18.64,19.87,19.42,19.72,20.51,19.99,20.01,20.82,20.49,20.90,21.08,19.65,19.43,20.70,19.80,18.56,18.81,19.45,18.02,17.07,17.94,17.79,15.74,16.31,17.63,15.72,14.98,16.16,16.10,14.03,14.64,15.55,14.43,12.74,13.96,14.70,12.07,12.39,13.37,13.23,11.53,12.17,13.29,13.38,14.45,14.51,15.80,16.27,17.31,18.92,19.53,20.93,19.72,19.79,18.20,17.55,16.40,15.85,15.26,13.85,14.67,13.30,13.38,13.73,12.97,12.24,12.47,11.60,12.73,11.89,13.12,13.00,12.45,11.82,12.15,11.05,11.65,12.63,11.00,11.06,10.18,9.77,10.67,9.78,8.81,8.58,7.96,9.09,9.78,8.36,9.21,10.24,10.00,9.28,10.37,11.12,10.21,11.94,10.80,9.77,8.55,8.47,8.12,7.77,9.43,9.19,10.80,9.88,11.18,10.35,7.99,9.07,10.47,8.13,6.98,8.97,7.80,7.78,6.28,5.79,5.61,5.49,4.03,3.15,1.57,0.77,2.13,4.30,5.70,8.30,9.63,8.76,10.31,8.32,7.84,9.74,10.18,8.40,8.45,11.35,9.96,10.40,10.78,11.29,9.50,8.12,6.16,5.74,4.35,4.81,5.04,5.92,6.91,6.45,6.52,5.83,8.01,8.60,10.12,10.98,11.82,12.36,14.19,14.68,15.80,16.84,16.16,15.36,13.54,14.13,12.72,12.31,11.71,12.48,12.28,11.64,11.39,10.07,10.29,9.49,9.68,9.67,9.29,10.85,10.97,12.92,12.18,13.77,13.70,15.46,17.12,17.11,19.48,19.25,20.41,20.72,22.40,22.16,20.61,21.76,22.89,21.56,20.95,20.29,20.57,19.76,18.66,17.98,18.41,20.18,19.42,20.89,20.79,21.44,22.74,22.53,23.52,23.16,23.82,22.89,23.02,21.87,21.53,20.28,19.36,19.29,18.26,18.78,16.75,17.68,15.53,15.71,13.80,14.26,12.65,13.43,12.84,12.88,12.63,11.10,10.89,10.32,11.42,10.61,12.01,11.15,12.04],[30.56,30.47,30.29,30.31,30.46,30.53,30.61,30.65,30.71,30.62,30.57,30.72,30.62,30.57,30.63,30.71,30.63,30.52,30.61,30.66,30.41,30.50,30.58,30.43,30.19,30.31,30.38,30.28,30.13,30.35,30.33,30.04,29.99,30.13,30.27,30.21,30.35,30.26,30.42,30.39,30.46,30.61,30.51,30.76,30.65,30.61,30.60,30.79,30.95,30.79,30.88,30.98,30.99,30.83,30.73,30.58,30.70,30.57,30.54,30.54,30.50,30.45,30.68,30.58,30.64,30.43,30.54,30.66,30.34,30.48,30.59,30.69,30.67,30.72,30.67,30.80,30.61,30.84,30.67,30.78,30.72,30.89,30.92,30.88,31.03,31.08,31.10,30.97,30.95,31.03,31.06,30.97,31.05,31.08,31.01,31.07,31.05,31.05,31.16,31.03,31.06,30.92,31.03,31.08,30.98,30.89,31.03,31.05,30.86,30.81,30.85,30.75,30.90,30.73,30.86,30.70,30.84,30.73,30.82,30.90,30.85,30.93,30.96,30.80,30.99,30.95,30.81,30.90,31.00,30.95,30.85,31.01,31.05,30.92,30.94,31.06,31.07,31.04,31.10,31.10,31.15,31.14,31.04,31.07,31.02,30.87,31.01,30.75,30.90,30.77,30.84,30.64,30.80,30.72,30.67,30.55,30.58,30.54,30.35,30.35,30.29,30.29,30.21,30.04,29.89,30.00,30.07,30.15,29.90,30.13,30.38,30.25,30.21,30.34,30.47,30.46,30.39,30.35,30.13,30.19,30.09,29.74,29.86,29.96,29.81,30.00,30.09,29.65,29.92,30.03,30.15,30.36,30.48,30.57,30.33,30.30,30.17,30.25,29.68,30.05,29.85,30.02,29.96,29.94,29.45,29.40,29.09,29.06,28.79,28.82,28.97,29.50,29.23,29.30,29.24,29.18,29.11,29.56,29.48,29.72,29.41,29.13,29.46,29.34,29.06,28.91,29.20,29.00,28.65,28.84,28.96,28.77,28.72,28.95,28.74,28.96,28.92,28.89,29.16,29.05,29.19,29.47,29.55,29.58,29.53,29.64,29.25,29.35,29.64,29.34,29.28,29.69,29.52,29.26,29.54,29.94,30.05,30.23,30.00,30.01,29.82,29.74,29.78,29.29,29.67,29.93,30.02,29.64,29.51,29.56,29.47,29.54,29.50,29.59,29.81,29.83,29.97,29.82,30.16,29.99,29.82,29.31,29.42,29.76,29.61,29.26,29.50,29.92,29.45,29.30,29.51,29.78,29.67,29.73,29.46,29.47,29.17,29.21,29.22,29.22,29.49,29.51,29.04,29.44,29.18,29.28,29.34,28.91,29.07,29.23,29.22,28.86,28.97,29.24,29.11,28.86,29.09,29.43,29.46,29.27,29.38,29.21,28.99,29.15,29.13,29.07,29.27,29.46,29.53,29.58,29.53,29.17,29.22,29.31,28.99,29.21,28.71,28.97,28.92,28.56,28.77,28.83,28.89,29.16,29.19,29.51,29.63,29.73,29.82,29.68,29.37,29.57,30.04,29.80,29.54,29.92,30.21,29.73,29.77,30.03,30.25,30.43,30.29,30.50,30.29,30.42,30.27,30.06,30.07,30.15,29.99,29.52,29.54,29.63,29.51,28.88,29.30,29.11,29.12,29.22,29.34,29.48,29.38,29.54,29.82,29.79,29.68,29.90,30.06,30.17,30.39,30.52,30.26,30.42,30.34,30.36,30.38,30.04,29.78,29.44,29.58,29.84,29.76,29.37,29.74,29.92,29.44,29.55,29.99,30.12,30.02,30.14,30.08,29.94,29.76,29.97,29.84,29.42,29.52,29.59,29.36,29.11,29.39,29.30,28.95,28.90,28.94,28.67,28.36,28.32,28.82,28.71,28.97,29.12,29.00,28.80,28.28,28.49,28.73,28.99,29.30,28.84,29.06,29.36,29.01,28.87,29.51,29.51,29.32,29.78,29.77,29.80,29.92,29.47,29.69,29.85,29.35,29.23,29.68,29.43,29.09,29.33,29.54,29.24,29.06,29.47,29.43,28.97,29.11,28.90,28.35,28.79,28.04,28.35,28.57,28.28,28.77,28.50,28.85,28.41,28.62,28.16,28.77,28.98,28.70,28.67,29.05,29.01,28.84,29.08,29.33,29.15,29.00,29.47,29.70,29.29,29.66,29.27,29.44,29.47,28.95,28.95,29.27,29.12,28.65,28.75,29.13,28.91,28.82,28.91,28.42,28.19,28.68,28.25,28.02,28.34,28.47,28.10,28.16,28.49,28.40,28.23,28.19,28.51,28.40,28.75,28.81,29.14,29.02,28.50,28.64,29.03,28.51,28.23,28.49,28.83,28.07,27.97,28.64,28.21,28.67,28.62,28.40,27.92,28.11,27.61,27.23,26.86,27.40,27.59,27.65,27.07,27.85,27.95,27.19,27.26,27.69,27.45,27.26,27.56,28.03,27.65,28.08,28.18,28.32,27.85,27.98,28.26,27.12,27.17,27.59,27.44,26.79,27.09,27.53,26.99,26.67,26.87,27.24,26.78,26.63,26.20,26.58,26.40,25.97,26.03,25.75,25.17,25.61,26.07,26.13,26.55,26.15,25.51,26.38,26.68,26.01,25.70,26.63,26.51,26.17,26.51,26.97,26.69,26.98,27.52,27.43,27.91,27.05,26.70,26.66,26.96,26.59,26.23,26.18,26.39,25.96,25.78,26.05,25.94,25.31,25.53,25.61,24.84,24.02,23.19,22.35,23.58,22.47,23.68,24.27,24.13,25.28,24.62,24.03,24.99,25.55,24.78,25.02,25.87,25.71,25.48,25.65,25.60,25.54,26.05,25.92,26.74,27.20,26.74,27.23,26.48,26.76,26.47,26.18,26.04,26.60,25.97,25.67,25.68,25.76,25.30,24.98,25.67,25.61,25.92,25.38,24.68,24.56,25.22,24.65,23.64,24.48,24.64,23.94,23.94,24.99,24.79,23.86,24.53,25.30,24.73,24.13,24.06,24.46,23.89,24.99,24.49,24.90,25.01,25.74,27.04,26.49,26.78,27.40,27.65,28.27,28.13,28.20,27.37,27.31,26.49,26.56,26.82,26.82,26.80,27.52,27.01,27.43,26.86,26.11,26.59,26.61,25.84,25.75,26.09,26.03,25.43,25.44,25.69,25.26,24.71,25.07,25.11,24.41,24.22,24.70,24.68,24.73,24.36,23.68,23.40,23.84,24.07,22.69,22.94,23.82,23.28,22.39,23.17,23.85,22.87,22.42,23.74,23.96,23.85,23.79,24.83,24.85,25.09,25.54,26.17,26.45,25.94,25.84,26.21,25.67,25.30,25.33,25.62,25.02,24.95,25.15,25.00,24.27,24.18,25.03,24.54,23.92,23.83,23.27,22.92,22.46,23.72,23.33,22.58,23.25,24.14,23.36,23.15,24.27,24.12,23.70,23.58,24.66,24.84,24.39,25.74,23.91,25.08,25.61,25.11,26.42,26.19,25.61,25.90,26.33,25.47,26.07,26.50,25.76,25.31,25.14,25.27,24.81,24.33,24.79,24.60,23.87,23.85,23.54,24.14,23.92,23.34,22.91,22.93,22.88,22.15,21.67,22.06,22.03,20.45,20.32,20.40,19.33,19.81,19.80,21.36,21.67,22.59,22.22,22.15,23.16,23.92,24.26,23.20,24.20,24.09,24.46,23.60,23.38,22.60,22.23,21.21,21.94,22.50,22.15,21.07,21.90,22.15,21.56,20.92,22.70,22.71,20.19,22.16,23.49,22.45,21.10,23.45,23.68,23.21,23.73,24.35,24.57,24.61,23.59,23.57,22.36,22.67,22.84,21.38,20.62,20.39,19.78,20.15,19.01,18.34,16.58,17.44,17.96,19.10,19.17,19.78,19.24,19.80,20.89,20.79,21.37,21.23,22.28,22.46,22.35,23.37,24.38,24.19,24.70,24.61,23.89,24.20,24.02,23.65,23.10,23.54,23.51,21.80,21.76,22.63,21.33,20.33,21.37,21.55,20.38,20.46,21.07,19.54,17.96,17.48,16.19,18.00,17.66,19.92,19.95,18.46,20.61,21.98,21.48,21.06,22.29,22.62,21.74,22.93,23.67,24.36,23.83,24.24,23.94,22.35,22.85,23.94,22.22,21.07,22.94,22.30,19.97,20.84,21.87,20.58,21.09,19.50,18.74,19.72,17.06,16.13,18.58,18.53,16.91,18.66,20.22,21.06,20.49,22.82,22.98,20.53,22.72,22.32,23.02,20.85,21.56,22.86,21.55,19.83,21.03,21.95,20.46,20.21,21.93,21.06,21.34,19.16,19.12,17.54,18.74,16.88,16.97,18.70,18.12,17.90,19.30,19.54,18.55,19.11,20.78,20.31,19.80,21.48,22.38,21.33,22.25,21.71,22.15,22.44,21.00,21.71,22.45,20.64,21.34,22.26,21.89,20.32,21.50,21.92,20.58,19.68,19.23,20.31,21.01,20.07,19.26,20.48,20.92,18.94,19.72,21.20,20.22,18.69,21.06,21.13,20.64,21.14,21.37,22.29,22.80,23.79,23.23,22.85,21.78,21.76,22.26,22.60,22.42,21.58,22.56,22.62,21.97,22.21,22.69,22.68,21.79,22.60,22.71,22.29,21.31,22.34,22.37,21.54,21.35,22.22,21.17,20.93,20.49,19.60,20.63,19.14,20.59,21.43,21.05,20.75,22.06,22.12,21.36,22.03,22.73,22.75,22.60,22.83,23.34,23.48,23.41,23.46,23.64,23.46,23.42,23.71,23.54,23.83,23.70,23.22,22.94,23.82,23.60,23.27,23.49,24.08,23.60,23.34,23.90,24.07,23.62,23.26,24.00,23.86,23.39,23.11,22.46,22.19,22.29,22.54,22.67,22.76,23.11,23.78,23.46,23.61,24.22,24.17,23.98,24.15,24.72,24.94,24.43,24.16,24.88,25.05,24.35,24.88,25.45,25.25,25.18,25.17,25.71,25.23,24.70,25.22,25.09,24.51,24.61,24.89,24.39,23.89,24.66,24.36,24.41,24.06,24.24,23.57,23.62,23.90,24.28,24.03,24.81,24.43,24.07,24.72,24.72,25.45,26.05,25.17,25.31,26.18,25.87,25.02,26.07,26.62,26.25,26.34,27.08,26.87,27.21,26.80,26.15,26.40,26.48,25.76,25.70,26.15,25.39,25.32,25.63,24.84,25.67,25.55,25.59,25.87,25.99,25.88,25.81,26.60,26.63,27.05,26.44,26.49,26.47,25.68,25.80,25.58,26.19,26.59,26.32,26.07,26.57,27.03,26.80,26.64,27.23,27.29,27.23,27.54,27.09,26.69,26.94,26.97,26.20,26.52,26.65,26.27,25.78,26.44,25.75,25.55,24.91,24.75,25.69,25.44,25.81,26.51,26.38,26.83,26.56,26.14,26.53,26.93,26.49,26.42,26.99,27.08,26.72,26.99,27.41,27.17,27.17,27.75,27.67,27.43,27.55,27.82,28.13,27.84,27.23,27.52,28.07,27.44,27.13,27.99,28.05,27.16,27.27,28.04,27.60,26.98,27.50,27.95,26.87,27.29,27.75,27.61,26.82,27.31,27.88,27.05,26.60,27.61,27.76,26.89,26.77,27.81,27.47,26.66,27.09,27.92,27.37,27.57,27.75,27.01,26.80,26.58,25.63,25.96,25.63,25.02,25.18,24.98,24.14,23.90,23.69,23.16,22.16,21.57,21.26,21.29,18.85,18.93,16.90,18.02,16.27,17.25,17.65,15.61,14.81,16.24,17.03,16.78,18.75,19.66,21.52,22.37,23.59,24.87,24.96,25.51,24.85,23.20,23.66,22.24,23.28,23.13,21.44,21.38,20.25,21.36,22.14,22.15,21.26,22.33,22.33,22.38,23.56,23.72,24.92,24.29,24.93,24.81,23.79,23.41,23.73,24.30,23.48,24.04,24.69,24.55,23.87,23.49,23.56,23.41,23.93,23.74,25.03,23.09,23.86,24.72,23.26,24.71,23.82,24.79,24.22,24.76,25.10,25.20,25.68,25.77,24.87,25.00,24.27,23.50,23.29,22.49,22.04,22.30,23.20,22.96,23.34,24.13,23.81,23.77,24.83,24.69,25.63,25.65,24.20,24.10,25.32,24.55,23.55,23.93,24.34,23.29,22.79,23.72,23.57,21.79,22.57,23.52,21.58,21.29,22.26,21.72,20.09,20.66,21.42,20.38,19.66,20.04,20.20,18.21,18.16,18.65,18.16,16.89,16.71,18.16,18.26,19.82,20.09,21.85,22.29,23.01,24.18,24.73,25.66,24.64,25.00,23.70,23.38,22.19,21.33,20.96,19.62,20.03,18.63,18.40,18.84,17.21,16.98,16.85,15.04,16.26,13.97,16.05,15.96,15.19,14.12,13.97,11.80,13.43,14.42,12.26,12.82,10.54,11.12,12.32,11.25,9.87,10.15,9.92,11.79,11.68,10.82,11.49,13.59,12.73,13.06,14.86,15.26,14.73,16.75,15.43,14.32,12.71,11.25,10.99,9.90,12.86,11.12,14.16,12.79,14.27,12.11,9.94,11.02,12.03,9.27,7.83,10.27,8.99,9.76,8.87,6.94,6.40,6.88,6.63,4.28,3.36,2.21,0.80,3.28,4.10,7.18,9.73,9.56,11.47,9.50,8.62,11.14,12.37,10.11,9.80,13.42,12.71,12.81,14.13,15.24,12.51,10.62,7.67,6.33,4.73,5.40,6.60,8.17,10.82,9.13,8.29,7.75,10.09,10.96,13.86,14.76,16.93,18.42,20.10,20.99,21.48,22.11,22.37,21.20,20.08,19.91,17.53,18.26,16.30,16.95,15.50,13.71,14.73,11.89,14.58,12.72,13.95,14.32,13.00,14.70,15.83,17.31,17.41,19.12,20.06,21.34,22.69,23.63,24.75,24.61,25.35,25.52,26.49,26.25,25.16,25.80,26.70,25.90,25.37,24.55,25.08,24.27,23.42,22.60,23.46,24.66,24.47,25.47,25.07,25.44,26.42,26.51,27.18,27.04,27.42,26.80,26.73,26.09,25.84,24.85,24.50,24.49,23.85,24.39,22.98,23.58,21.54,21.58,19.88,19.73,18.30,18.34,17.81,17.84,17.45,16.00,15.90,14.91,15.93,13.54,15.35,12.66,14.61],[30.90,30.82,30.72,30.72,30.74,30.84,30.94,30.93,31.01,30.95,30.93,30.99,30.99,30.90,30.99,31.04,31.00,30.91,30.95,31.02,30.87,30.87,30.93,30.87,30.72,30.78,30.83,30.79,30.63,30.78,30.81,30.60,30.55,30.65,30.70,30.71,30.78,30.73,30.82,30.81,30.90,30.94,30.89,31.04,30.92,30.93,30.91,31.04,31.15,31.08,31.09,31.15,31.16,31.12,31.05,30.96,31.00,30.95,30.91,30.92,30.85,30.81,30.98,30.90,30.97,30.83,30.85,30.90,30.78,30.91,30.96,31.03,31.01,31.04,31.00,31.09,30.95,31.15,31.02,31.12,31.04,31.14,31.11,31.15,31.20,31.24,31.24,31.18,31.19,31.25,31.24,31.21,31.27,31.28,31.21,31.24,31.29,31.25,31.34,31.23,31.27,31.17,31.23,31.27,31.19,31.13,31.25,31.25,31.12,31.10,31.10,31.04,31.15,31.04,31.11,31.02,31.11,31.01,31.09,31.15,31.06,31.13,31.13,31.00,31.16,31.16,31.05,31.11,31.19,31.20,31.12,31.22,31.25,31.18,31.20,31.30,31.28,31.26,31.31,31.31,31.33,31.32,31.26,31.30,31.24,31.14,31.23,31.06,31.16,31.08,31.11,30.93,31.05,31.00,30.96,30.91,30.92,30.87,30.76,30.79,30.74,30.62,30.63,30.56,30.46,30.59,30.66,30.63,30.56,30.69,30.81,30.77,30.74,30.83,30.85,30.91,30.84,30.76,30.71,30.78,30.64,30.45,30.60,30.66,30.53,30.65,30.71,30.40,30.58,30.67,30.68,30.84,30.91,30.91,30.78,30.75,30.70,30.72,30.39,30.57,30.44,30.57,30.56,30.53,30.32,30.23,30.09,30.00,29.85,29.79,29.93,30.22,30.11,30.02,30.19,30.17,30.02,30.38,30.34,30.51,30.25,30.06,30.35,30.26,30.08,30.01,30.19,30.01,29.78,29.92,30.06,29.84,29.77,29.94,29.77,29.82,29.89,29.79,30.11,29.95,30.13,30.27,30.37,30.36,30.35,30.41,30.21,30.31,30.45,30.24,30.24,30.46,30.37,30.21,30.37,30.62,30.68,30.77,30.63,30.61,30.53,30.48,30.50,30.21,30.47,30.59,30.70,30.39,30.34,30.38,30.32,30.35,30.36,30.35,30.48,30.60,30.73,30.50,30.80,30.59,30.51,30.12,30.22,30.51,30.35,30.07,30.37,30.48,30.21,30.11,30.36,30.42,30.38,30.43,30.21,30.25,30.08,30.09,30.19,30.07,30.33,30.33,29.92,30.31,29.99,30.02,30.11,29.75,29.81,30.06,29.99,29.73,29.75,30.05,29.96,29.80,29.92,30.26,30.21,30.26,30.21,30.07,29.98,29.93,30.07,29.95,30.19,30.27,30.32,30.35,30.28,30.05,30.01,30.02,29.71,29.83,29.49,29.66,29.79,29.64,29.72,29.90,29.79,30.15,30.03,30.26,30.27,30.30,30.41,30.33,30.10,30.26,30.52,30.39,30.25,30.49,30.63,30.38,30.40,30.60,30.72,30.85,30.75,30.88,30.72,30.82,30.72,30.57,30.54,30.58,30.54,30.21,30.18,30.30,30.21,29.77,30.03,29.96,29.98,30.10,30.16,30.19,30.20,30.27,30.45,30.42,30.39,30.50,30.59,30.71,30.84,30.91,30.77,30.87,30.74,30.73,30.78,30.60,30.45,30.26,30.36,30.57,30.39,30.21,30.47,30.54,30.26,30.36,30.59,30.65,30.59,30.67,30.64,30.55,30.45,30.58,30.54,30.32,30.37,30.48,30.31,30.18,30.34,30.28,30.10,30.03,30.03,29.86,29.65,29.63,30.02,29.92,30.07,30.17,30.04,29.97,29.60,29.68,29.86,30.04,30.28,29.99,30.13,30.30,30.06,30.06,30.38,30.41,30.24,30.54,30.52,30.55,30.65,30.37,30.51,30.60,30.32,30.20,30.55,30.37,30.19,30.29,30.39,30.24,30.08,30.31,30.25,30.00,30.09,30.07,29.72,29.99,29.56,29.62,29.85,29.71,29.97,29.79,30.04,29.65,29.67,29.47,29.74,29.97,29.87,29.82,30.08,30.03,30.01,30.11,30.28,30.19,30.08,30.37,30.51,30.24,30.49,30.22,30.31,30.35,30.04,30.04,30.27,30.15,29.86,29.93,30.16,29.96,29.89,30.00,29.64,29.48,29.92,29.63,29.45,29.62,29.73,29.52,29.43,29.72,29.69,29.43,29.48,29.77,29.56,29.91,29.94,30.19,30.05,29.79,29.85,30.08,29.78,29.53,29.78,29.97,29.52,29.24,29.83,29.43,29.88,29.78,29.66,29.18,29.34,29.10,28.75,28.49,28.92,29.00,29.06,28.57,29.21,29.32,28.74,28.85,29.16,28.96,28.80,29.04,29.36,29.13,29.27,29.48,29.67,29.12,29.30,29.59,28.65,28.62,29.05,28.97,28.44,28.51,29.12,28.59,28.21,28.45,28.84,28.39,28.23,27.71,28.08,28.22,27.56,27.45,27.47,26.56,27.22,27.77,27.84,28.35,27.65,27.17,28.03,28.22,27.49,27.61,28.28,28.03,27.89,28.24,28.47,28.14,28.48,29.01,28.88,29.22,28.71,28.14,28.23,28.53,28.05,27.66,27.75,27.91,27.38,27.09,27.64,27.35,26.56,27.08,27.30,26.20,25.10,23.61,23.14,25.08,23.50,25.46,26.09,25.40,26.88,25.83,25.15,26.87,26.88,25.96,26.66,27.61,27.27,27.10,27.42,27.49,27.18,27.60,27.54,28.20,28.68,28.16,28.80,28.13,28.59,28.13,27.68,27.71,28.17,27.43,27.21,27.46,27.58,26.62,26.45,27.43,26.98,27.60,26.98,25.68,25.86,26.64,26.11,24.22,25.92,26.08,25.23,24.84,26.41,26.42,25.02,25.93,27.05,26.65,25.82,26.16,26.42,25.55,26.96,26.01,26.74,26.95,27.56,28.61,28.12,28.55,28.97,28.85,29.50,29.30,29.54,28.93,28.87,28.06,28.18,28.35,28.43,28.46,28.92,28.55,29.09,28.63,27.96,28.43,28.47,27.58,27.60,27.98,27.91,27.16,27.29,27.70,26.94,26.40,27.03,27.21,26.00,25.79,26.80,26.40,26.31,26.01,25.00,24.70,25.56,25.56,23.95,24.42,25.55,24.94,23.76,24.88,26.07,25.02,24.01,25.85,26.25,26.00,25.95,27.01,27.23,27.25,27.78,28.24,28.43,27.80,28.01,28.45,27.81,27.37,27.55,27.96,27.02,27.03,27.44,27.23,26.12,26.37,27.43,26.67,25.76,25.76,25.40,24.93,24.51,25.85,25.86,24.93,25.56,26.74,26.11,25.55,26.90,27.03,26.37,26.07,27.37,27.51,27.21,28.25,26.75,27.62,27.88,27.52,28.51,28.45,27.95,28.28,28.64,27.94,28.31,28.82,28.26,27.82,27.71,27.89,27.19,26.86,27.46,27.28,26.32,26.52,25.85,27.08,26.60,25.82,24.97,25.41,25.55,24.26,24.00,24.41,24.09,22.99,22.67,22.89,20.87,21.88,21.59,23.69,24.32,25.54,25.13,24.88,26.07,26.98,27.35,26.26,27.38,26.95,27.51,26.71,26.56,26.02,25.75,24.03,24.68,25.80,24.86,23.12,24.80,25.38,23.95,23.02,25.56,25.26,23.24,24.77,26.09,24.96,24.22,25.85,26.12,25.01,25.62,26.72,26.59,27.21,25.67,25.32,24.24,24.23,24.58,23.85,22.83,21.65,22.36,22.49,21.06,20.76,18.79,18.47,19.81,20.62,20.81,22.13,21.28,21.21,23.09,23.22,22.79,23.32,24.57,24.51,24.25,25.39,26.19,25.84,26.83,26.43,25.41,25.47,25.65,25.14,24.23,24.70,24.71,23.51,22.95,23.77,23.03,21.57,22.05,22.52,21.79,21.29,21.37,19.89,19.23,18.53,18.55,19.35,19.93,22.08,21.92,20.60,21.55,23.80,23.22,22.70,23.89,24.27,23.60,25.08,25.71,26.13,25.47,25.80,25.26,23.92,24.22,24.78,23.83,22.64,23.83,23.40,20.87,21.51,23.01,21.19,21.40,19.64,20.55,20.78,17.85,17.26,20.09,19.92,18.89,21.03,21.81,22.67,22.25,24.55,25.01,22.44,23.77,23.73,23.83,22.49,22.78,23.85,22.71,20.59,22.46,23.14,21.18,22.00,23.98,22.08,22.54,20.53,20.40,18.76,20.98,16.76,18.42,20.69,19.93,19.57,20.97,21.85,20.87,20.73,22.43,21.76,21.99,23.44,23.81,23.10,23.94,23.78,24.31,23.87,22.85,23.97,24.20,22.47,23.28,24.57,23.65,22.53,24.02,24.67,22.95,22.30,21.54,22.23,23.80,21.53,21.34,23.25,23.67,20.98,21.97,23.57,22.99,21.65,22.86,23.71,23.13,24.07,24.22,25.23,25.49,26.76,25.84,25.75,24.12,24.14,24.89,25.49,24.97,24.11,25.03,25.29,24.34,24.33,25.45,25.43,24.20,25.14,25.65,25.01,24.08,25.39,25.53,24.41,23.99,25.70,24.01,23.20,22.99,21.19,22.66,21.39,22.74,24.42,23.79,23.10,24.47,24.98,23.78,24.38,25.38,25.50,24.77,25.55,26.03,26.08,26.07,26.97,26.61,26.24,26.74,27.03,26.27,26.33,26.72,26.26,25.97,26.41,26.63,26.15,26.16,26.72,26.57,26.26,26.80,27.11,26.58,26.56,27.07,27.02,26.48,26.31,25.87,25.07,25.01,25.87,25.64,25.13,25.98,26.28,25.87,26.25,26.84,26.81,26.48,26.90,27.23,27.67,27.19,26.73,27.36,27.73,26.97,27.34,28.14,28.00,27.97,28.00,28.40,27.92,27.46,27.82,27.88,27.53,27.10,27.49,27.50,26.94,27.21,27.64,27.37,27.38,27.28,26.52,26.44,26.54,27.17,26.79,27.30,27.13,26.80,27.21,27.40,27.90,28.16,27.65,27.67,28.29,28.39,27.59,28.27,29.08,28.81,28.71,29.43,29.15,29.41,29.15,28.46,28.60,28.79,28.45,28.01,28.37,28.19,27.83,27.93,27.56,28.23,27.96,28.04,28.11,28.52,28.12,28.06,28.91,28.87,29.15,28.44,28.65,28.66,28.05,28.25,28.10,28.40,28.57,28.34,28.07,28.73,29.10,29.01,28.95,29.50,29.53,29.34,29.58,29.29,28.88,29.05,29.10,28.47,28.56,29.05,28.74,28.26,28.79,28.55,28.11,27.65,27.26,28.12,27.69,28.17,28.92,28.60,29.20,28.91,28.45,28.88,29.05,28.78,28.64,29.14,29.05,28.83,29.03,29.40,29.12,29.19,29.60,29.58,29.45,29.55,29.67,29.98,29.77,29.32,29.47,29.90,29.51,29.32,29.75,29.82,29.37,29.31,29.76,29.50,29.12,29.48,29.70,29.10,29.25,29.59,29.49,29.01,29.22,29.58,29.15,28.74,29.41,29.52,28.82,28.95,29.69,29.50,28.56,29.13,29.68,29.21,29.35,29.18,28.81,28.97,28.88,28.25,28.48,28.07,27.98,28.01,27.42,26.92,26.98,26.96,25.81,25.02,24.77,24.47,24.40,22.27,22.35,20.12,21.34,19.15,21.70,21.53,18.41,18.26,20.10,22.04,20.32,23.11,23.91,25.60,25.92,27.07,27.82,27.98,28.32,27.90,26.80,27.35,26.28,27.12,27.00,25.46,25.10,24.51,25.27,26.17,26.39,25.68,26.78,26.52,27.02,27.46,27.68,28.24,27.70,28.51,28.47,27.73,27.83,27.54,28.24,27.67,28.35,28.44,28.05,27.79,27.37,27.61,27.25,27.55,27.53,27.97,26.07,26.95,27.66,26.21,27.58,26.52,27.67,27.06,27.81,27.88,28.12,28.34,28.41,27.57,27.56,27.03,26.16,26.19,25.56,25.23,25.83,26.53,26.38,26.65,27.27,26.92,26.82,27.87,27.60,28.29,28.16,27.12,27.11,27.73,27.33,26.16,26.79,27.03,25.99,25.72,26.60,26.05,24.49,25.57,26.17,23.91,23.96,25.45,24.88,23.34,23.99,25.18,23.40,23.41,24.39,24.39,22.97,23.01,23.86,23.24,21.48,22.28,24.18,23.64,25.30,24.80,26.37,26.38,26.48,27.09,27.65,28.55,27.76,28.39,27.35,27.46,26.65,26.22,26.18,24.57,25.47,23.94,24.51,25.19,24.42,22.90,23.79,22.64,24.15,21.84,24.37,24.14,23.69,23.23,22.41,19.74,21.30,22.92,20.87,21.87,18.62,20.01,22.16,20.47,19.82,18.66,19.04,21.77,20.72,19.34,20.89,22.91,20.73,20.49,22.74,22.93,20.84,22.79,21.18,20.05,19.17,16.53,15.86,16.28,18.62,17.96,21.52,20.61,21.88,19.91,17.02,19.07,19.63,17.04,14.78,17.35,17.33,17.81,17.78,14.38,13.08,13.85,13.47,8.59,7.88,4.79,3.12,0.80,2.94,5.58,7.82,9.61,12.05,12.18,10.55,12.03,14.62,13.41,11.70,16.01,15.73,16.65,17.16,19.01,15.70,14.94,10.08,10.81,7.77,9.20,13.26,14.84,15.78,15.54,12.04,13.14,15.04,17.34,19.50,20.38,20.76,22.76,23.88,25.07,25.95,26.89,26.69,26.15,24.28,24.70,23.11,22.73,22.26,23.45,23.23,20.99,21.65,19.48,20.04,19.20,19.30,18.65,16.09,18.70,19.96,21.50,21.45,23.66,23.96,25.29,25.49,26.56,27.71,27.41,28.25,28.24,28.94,28.88,28.07,28.44,29.13,28.58,28.22,27.51,28.14,27.13,26.75,25.60,26.04,27.68,27.07,28.28,28.01,28.32,28.93,29.01,29.39,29.20,29.49,29.12,29.20,28.75,28.38,27.96,27.37,27.49,26.31,27.23,25.96,26.80,24.85,26.11,23.53,24.71,22.31,22.96,22.71,23.28,23.20,20.45,20.53,21.14,21.68,20.81,22.73,20.42,22.97],[30.98,30.93,30.87,30.89,30.89,30.98,31.02,31.01,31.08,31.00,31.03,31.05,31.02,30.98,31.05,31.10,31.03,30.98,31.01,31.04,30.92,30.97,31.04,30.98,30.82,30.92,30.95,30.89,30.80,30.92,30.94,30.80,30.74,30.79,30.87,30.88,30.96,30.92,30.97,30.98,31.02,31.05,31.00,31.12,31.04,31.02,30.98,31.11,31.21,31.14,31.18,31.24,31.25,31.19,31.12,31.04,31.09,31.06,31.02,31.05,30.96,30.92,31.04,30.96,31.07,30.91,30.95,31.04,30.94,31.05,31.05,31.10,31.11,31.14,31.12,31.17,31.06,31.17,31.12,31.16,31.10,31.18,31.18,31.22,31.25,31.29,31.28,31.24,31.23,31.28,31.26,31.22,31.31,31.33,31.27,31.32,31.34,31.31,31.36,31.28,31.29,31.22,31.27,31.30,31.21,31.18,31.30,31.29,31.18,31.16,31.22,31.15,31.21,31.12,31.17,31.11,31.18,31.10,31.15,31.22,31.11,31.18,31.18,31.08,31.22,31.24,31.12,31.15,31.23,31.23,31.16,31.26,31.29,31.21,31.21,31.31,31.31,31.29,31.32,31.35,31.35,31.35,31.29,31.33,31.29,31.20,31.29,31.12,31.22,31.14,31.18,31.04,31.12,31.08,31.04,30.97,31.02,30.99,30.88,30.91,30.91,30.83,30.79,30.78,30.72,30.77,30.81,30.85,30.70,30.78,30.93,30.89,30.85,30.89,30.94,30.98,30.90,30.92,30.85,30.87,30.83,30.63,30.71,30.77,30.70,30.79,30.81,30.58,30.77,30.78,30.84,30.93,30.97,31.01,30.89,30.86,30.85,30.87,30.60,30.74,30.65,30.77,30.71,30.77,30.57,30.49,30.35,30.29,30.21,30.14,30.24,30.48,30.31,30.31,30.42,30.39,30.31,30.58,30.59,30.71,30.44,30.42,30.56,30.51,30.32,30.32,30.47,30.28,30.07,30.22,30.32,30.17,30.14,30.26,30.14,30.20,30.19,30.07,30.31,30.24,30.49,30.52,30.55,30.58,30.60,30.66,30.41,30.51,30.62,30.47,30.45,30.63,30.62,30.45,30.60,30.77,30.81,30.85,30.80,30.80,30.69,30.69,30.71,30.47,30.69,30.75,30.82,30.64,30.56,30.58,30.50,30.55,30.55,30.57,30.69,30.71,30.82,30.67,30.87,30.76,30.72,30.41,30.45,30.69,30.61,30.34,30.54,30.71,30.50,30.38,30.53,30.62,30.58,30.60,30.44,30.56,30.34,30.40,30.39,30.35,30.54,30.53,30.26,30.55,30.33,30.22,30.35,30.08,30.14,30.31,30.26,30.13,30.13,30.32,30.28,30.19,30.24,30.51,30.49,30.53,30.47,30.38,30.29,30.24,30.26,30.23,30.38,30.54,30.51,30.56,30.51,30.36,30.29,30.30,30.03,30.13,29.74,30.03,30.20,30.00,30.06,30.18,30.15,30.38,30.38,30.55,30.54,30.58,30.58,30.50,30.38,30.54,30.72,30.57,30.48,30.68,30.79,30.53,30.56,30.75,30.83,30.95,30.88,31.00,30.84,30.93,30.84,30.74,30.67,30.73,30.69,30.48,30.36,30.53,30.50,30.10,30.35,30.27,30.27,30.34,30.45,30.49,30.43,30.49,30.63,30.61,30.57,30.65,30.75,30.84,30.93,31.00,30.89,30.98,30.92,30.87,30.90,30.79,30.66,30.48,30.58,30.73,30.64,30.44,30.65,30.71,30.48,30.57,30.78,30.80,30.72,30.82,30.79,30.72,30.59,30.73,30.71,30.44,30.54,30.65,30.48,30.34,30.46,30.44,30.26,30.20,30.22,30.10,29.92,29.94,30.18,30.17,30.24,30.38,30.31,30.22,29.99,29.99,30.16,30.32,30.47,30.23,30.26,30.50,30.29,30.26,30.53,30.59,30.45,30.71,30.67,30.69,30.76,30.55,30.61,30.70,30.47,30.35,30.64,30.49,30.33,30.41,30.54,30.41,30.25,30.48,30.46,30.21,30.32,30.25,29.95,30.14,29.82,29.86,30.08,30.03,30.17,30.03,30.25,29.99,30.00,29.86,30.09,30.18,30.09,30.14,30.28,30.20,30.23,30.35,30.43,30.36,30.33,30.56,30.67,30.42,30.65,30.47,30.53,30.51,30.28,30.32,30.48,30.35,30.14,30.21,30.38,30.26,30.27,30.27,30.03,29.86,30.11,29.96,29.80,29.88,29.96,29.86,29.78,29.95,29.97,29.87,29.85,30.06,29.99,30.20,30.21,30.42,30.25,30.10,30.15,30.29,30.05,29.92,30.07,30.23,29.89,29.73,30.11,29.86,30.13,30.10,29.97,29.64,29.70,29.47,29.12,28.87,29.32,29.40,29.48,29.08,29.62,29.72,29.18,29.31,29.56,29.41,29.21,29.51,29.66,29.51,29.71,29.76,29.94,29.56,29.71,29.85,29.17,29.12,29.45,29.38,28.84,28.93,29.34,29.03,28.58,28.81,29.24,28.79,28.61,27.98,28.40,28.65,27.79,27.62,27.77,26.87,27.55,28.08,28.34,28.84,27.85,27.53,28.53,28.63,27.74,28.13,28.67,28.44,28.31,28.69,28.94,28.61,28.95,29.51,29.45,29.63,29.24,28.67,28.66,28.92,28.49,27.97,28.07,28.27,27.60,27.38,27.92,27.60,26.72,27.31,27.42,26.40,24.90,23.88,23.29,25.03,24.18,25.59,26.52,25.68,27.02,26.01,25.69,27.15,27.16,26.32,27.07,27.97,27.59,27.49,27.97,28.10,27.78,28.15,28.15,28.65,29.21,28.71,29.32,28.61,29.04,28.66,28.12,28.16,28.69,27.87,27.47,27.87,27.94,26.95,26.76,27.88,27.37,27.93,27.21,25.56,25.80,26.84,26.18,24.40,26.12,26.45,25.50,25.03,26.73,26.66,25.39,26.27,27.26,26.79,26.33,26.76,27.03,26.31,27.49,26.67,27.59,27.81,28.25,29.14,28.75,28.98,29.49,29.37,29.80,29.74,29.79,29.40,29.33,28.54,28.75,28.93,28.88,28.99,29.44,29.12,29.51,29.05,28.50,28.89,28.99,28.15,28.12,28.57,28.45,27.48,27.72,28.35,27.30,26.59,27.51,27.68,26.48,26.04,27.51,27.05,27.13,26.65,25.34,24.56,25.98,26.05,24.30,24.42,25.79,25.42,23.93,25.41,26.24,25.25,24.53,26.07,26.68,26.43,26.62,27.44,27.55,27.81,28.37,28.74,28.94,28.30,28.36,28.90,28.30,27.66,28.01,28.48,27.37,27.23,27.98,27.76,26.47,26.83,28.04,27.32,26.34,26.36,25.81,25.28,24.67,26.01,26.37,25.24,25.65,27.08,26.48,25.93,27.12,27.49,26.93,26.73,27.82,28.10,27.92,28.97,27.61,28.37,28.68,28.29,29.27,29.00,28.57,28.88,29.13,28.46,28.66,29.20,28.64,28.03,28.29,28.35,27.62,27.23,27.96,27.73,26.57,26.81,26.19,27.42,26.97,26.46,25.57,25.57,26.04,25.09,24.21,24.82,25.12,23.74,23.08,23.10,21.42,22.46,22.92,24.45,25.31,26.40,25.83,25.71,26.90,27.75,28.13,27.30,28.41,27.94,28.53,27.67,27.58,27.10,26.94,25.10,26.20,26.95,26.02,24.77,26.26,26.40,25.02,24.84,26.64,26.14,24.88,26.05,26.98,25.93,25.99,26.93,26.87,26.12,26.58,27.57,27.41,27.86,26.37,26.19,25.21,25.24,25.60,24.41,22.96,23.22,22.95,23.07,21.89,21.04,18.76,18.57,20.75,22.47,22.11,23.61,22.47,22.99,24.71,25.02,24.04,24.89,26.09,26.23,25.77,26.71,27.26,26.91,27.71,27.43,26.52,26.63,26.89,26.24,25.46,25.98,25.76,24.40,24.24,25.25,24.13,22.77,23.77,23.68,22.73,23.32,22.44,20.06,20.49,20.04,20.00,21.10,21.25,23.19,23.15,21.35,23.64,25.28,23.95,24.24,25.43,25.57,25.16,26.45,27.06,27.34,26.97,27.47,26.57,25.26,25.76,26.38,25.30,24.16,25.58,25.17,22.61,23.80,24.86,23.50,23.38,21.29,22.37,22.53,18.95,19.39,22.21,21.53,19.83,22.24,23.04,24.47,24.22,25.89,26.43,24.29,25.57,25.69,25.91,24.39,24.42,25.40,24.50,22.53,23.86,24.95,23.06,23.26,24.86,23.36,23.54,21.33,21.72,19.04,21.60,17.55,19.66,22.15,21.63,21.05,23.38,23.58,22.83,22.88,24.62,23.96,24.03,25.20,25.81,24.79,26.12,25.81,26.34,25.35,24.43,25.02,25.28,23.86,24.34,25.04,24.42,23.30,24.50,25.02,23.26,22.81,21.80,22.61,24.24,22.37,21.79,24.05,24.36,22.09,22.68,24.50,24.09,22.79,24.28,25.08,24.88,25.47,26.02,26.90,27.47,28.62,27.71,27.42,25.75,25.49,26.65,27.19,26.46,25.16,26.11,26.36,25.21,25.07,26.03,25.90,24.67,25.58,25.92,25.32,24.51,25.74,25.95,24.73,24.39,26.07,24.45,23.76,23.19,22.11,23.70,22.15,23.24,24.69,24.58,23.53,24.91,25.73,25.00,25.10,26.09,26.44,25.84,26.36,26.95,27.40,27.51,28.45,28.14,27.08,28.07,27.93,26.91,27.10,27.69,26.88,26.41,27.26,27.39,26.55,26.73,27.50,27.21,26.66,27.32,27.79,27.24,27.06,27.73,27.74,27.05,26.81,26.34,25.38,25.37,26.42,26.20,25.73,26.67,27.04,26.74,26.86,27.54,27.71,27.58,27.80,28.17,28.75,28.26,27.63,28.31,28.66,28.00,28.30,28.87,29.03,28.80,28.87,29.18,29.02,28.38,28.68,28.80,28.23,28.05,28.47,28.23,27.56,28.08,28.39,28.29,28.23,28.09,27.33,27.33,27.41,28.02,27.39,28.22,28.02,27.67,28.19,28.56,28.73,29.14,28.72,28.60,29.05,29.28,28.70,29.02,29.56,29.49,29.48,29.94,29.72,29.86,29.78,29.10,29.12,29.34,29.07,28.71,28.98,28.82,28.54,28.67,28.31,28.78,28.65,28.75,28.83,29.24,28.78,28.83,29.52,29.41,29.50,28.99,29.26,29.14,28.77,29.14,28.98,29.00,29.24,29.28,28.90,29.22,29.59,29.53,29.39,29.88,29.98,29.61,29.88,29.68,29.26,29.36,29.53,29.22,29.01,29.30,29.21,28.95,29.10,28.98,28.71,28.29,27.86,28.56,28.22,28.51,29.22,29.05,29.34,29.22,28.91,29.11,29.30,29.12,29.09,29.30,29.38,29.24,29.32,29.59,29.54,29.54,29.83,29.86,29.78,29.91,29.96,30.14,30.01,29.58,29.73,30.01,29.79,29.60,29.88,30.03,29.58,29.45,29.90,29.80,29.36,29.63,29.89,29.40,29.43,29.76,29.66,29.28,29.46,29.76,29.35,29.13,29.60,29.69,29.24,29.28,29.85,29.72,29.14,29.44,29.88,29.64,29.76,29.68,29.03,29.29,29.16,28.82,28.94,28.50,28.37,28.55,28.12,27.32,27.39,27.38,26.54,25.09,25.04,24.94,25.12,23.06,23.38,21.21,22.37,20.18,21.83,22.38,19.30,19.33,20.19,22.10,19.48,22.22,24.18,25.85,26.25,27.41,27.97,28.15,28.63,28.15,26.92,27.55,26.41,27.35,27.30,25.72,25.61,24.72,25.76,26.83,26.92,26.04,27.01,26.57,27.08,27.54,27.85,28.45,28.08,28.89,28.89,28.30,28.23,27.77,28.58,27.83,28.64,28.64,28.30,28.05,27.54,27.66,27.34,27.69,27.70,28.42,26.94,27.66,28.17,27.05,28.32,27.28,28.43,28.07,28.67,28.74,28.85,29.02,29.15,28.43,28.28,27.94,27.16,27.30,26.46,25.74,26.27,27.50,27.20,27.46,27.97,27.80,27.70,28.52,28.39,29.05,28.81,27.99,28.22,28.73,28.17,27.32,27.95,28.05,26.71,26.82,27.70,27.06,25.45,26.70,27.36,25.07,25.15,26.72,26.22,24.15,25.34,26.32,24.50,24.10,25.37,25.00,22.92,23.31,24.68,23.46,21.88,23.28,24.73,24.27,25.90,25.72,27.05,27.02,27.47,27.90,28.38,29.02,28.46,28.78,27.95,27.89,26.96,26.75,26.42,24.90,26.17,24.86,25.36,26.04,25.54,24.33,24.82,24.51,25.48,24.27,25.92,26.25,25.80,25.00,24.54,22.83,23.68,25.35,23.75,24.62,22.31,23.06,24.32,23.35,21.56,21.68,20.88,23.28,23.42,21.47,22.05,24.61,22.98,21.96,23.93,24.40,22.23,23.30,21.82,20.01,20.61,16.67,16.63,19.30,20.66,20.64,22.78,22.05,23.57,22.46,18.25,21.69,22.54,20.85,16.97,21.13,21.13,21.03,20.54,16.74,16.24,17.26,15.90,11.44,8.09,7.63,5.69,2.61,0.77,3.08,5.29,7.43,9.30,10.22,9.82,9.51,13.12,12.44,10.70,16.21,16.95,16.46,18.74,20.30,16.91,16.15,10.40,12.65,9.46,9.85,14.73,14.98,15.90,16.67,11.74,14.51,15.61,18.35,20.60,21.44,22.43,24.57,25.64,26.66,27.08,27.62,27.43,27.14,26.01,26.04,24.29,23.84,23.10,24.80,24.50,23.41,23.14,21.79,21.68,21.09,20.60,19.06,16.44,17.79,20.38,21.05,21.75,23.41,23.74,25.64,26.34,27.25,28.15,27.93,28.73,28.76,29.29,29.28,28.44,28.83,29.44,29.06,28.39,27.96,28.33,27.31,27.00,25.68,26.47,28.17,27.71,28.69,28.68,28.82,29.44,29.39,29.81,29.58,29.91,29.64,29.69,29.37,29.18,28.67,28.22,28.18,27.22,27.86,26.85,27.52,25.75,26.50,23.93,24.74,22.84,23.31,23.20,24.02,24.04,21.07,21.89,22.73,23.10,23.29,24.42,23.21,24.98],[31.02,30.96,30.92,30.94,30.97,31.05,31.07,31.04,31.12,31.07,31.09,31.11,31.07,31.06,31.09,31.14,31.07,31.04,31.08,31.11,31.00,31.04,31.09,31.04,30.90,30.98,31.04,30.97,30.89,30.98,31.02,30.90,30.84,30.89,30.94,30.96,31.02,30.99,31.02,31.04,31.07,31.09,31.04,31.15,31.09,31.07,31.01,31.14,31.24,31.18,31.23,31.29,31.30,31.22,31.16,31.10,31.16,31.11,31.07,31.12,31.04,30.99,31.09,31.02,31.11,30.98,30.97,31.06,30.99,31.10,31.08,31.16,31.17,31.19,31.16,31.22,31.11,31.24,31.17,31.23,31.16,31.23,31.22,31.26,31.27,31.33,31.31,31.27,31.27,31.32,31.32,31.30,31.35,31.37,31.32,31.37,31.39,31.35,31.41,31.33,31.34,31.28,31.31,31.34,31.27,31.23,31.33,31.32,31.22,31.19,31.26,31.19,31.26,31.17,31.23,31.16,31.22,31.15,31.19,31.24,31.13,31.20,31.19,31.09,31.23,31.25,31.16,31.19,31.27,31.26,31.21,31.29,31.33,31.25,31.26,31.34,31.34,31.33,31.36,31.37,31.39,31.38,31.32,31.37,31.31,31.21,31.32,31.17,31.25,31.17,31.22,31.10,31.17,31.13,31.07,31.05,31.08,31.05,30.93,30.98,30.98,30.87,30.87,30.88,30.81,30.86,30.92,30.91,30.81,30.89,31.01,30.97,30.95,30.98,31.03,31.04,30.97,30.98,30.92,30.96,30.92,30.70,30.81,30.88,30.78,30.88,30.88,30.67,30.85,30.85,30.91,30.99,31.03,31.06,30.96,30.92,30.92,30.92,30.70,30.82,30.73,30.84,30.80,30.89,30.68,30.62,30.48,30.43,30.38,30.25,30.30,30.54,30.36,30.35,30.51,30.55,30.47,30.73,30.70,30.80,30.61,30.57,30.69,30.68,30.52,30.46,30.59,30.47,30.29,30.40,30.48,30.32,30.30,30.37,30.21,30.31,30.32,30.25,30.45,30.38,30.57,30.64,30.65,30.67,30.69,30.75,30.53,30.62,30.72,30.57,30.56,30.73,30.74,30.58,30.68,30.88,30.89,30.91,30.89,30.89,30.80,30.81,30.83,30.62,30.81,30.85,30.93,30.76,30.67,30.69,30.61,30.69,30.66,30.69,30.80,30.78,30.89,30.77,30.95,30.85,30.81,30.57,30.61,30.79,30.69,30.50,30.66,30.81,30.60,30.51,30.65,30.73,30.70,30.71,30.61,30.69,30.50,30.53,30.50,30.50,30.64,30.64,30.41,30.65,30.43,30.38,30.52,30.22,30.26,30.45,30.41,30.21,30.24,30.40,30.43,30.26,30.32,30.58,30.61,30.59,30.61,30.53,30.45,30.38,30.41,30.39,30.50,30.64,30.59,30.63,30.62,30.35,30.33,30.32,30.03,30.11,29.78,30.06,30.23,30.09,30.17,30.32,30.33,30.52,30.49,30.66,30.67,30.66,30.68,30.58,30.45,30.63,30.77,30.63,30.58,30.74,30.85,30.61,30.63,30.81,30.88,31.00,30.94,31.05,30.89,31.00,30.91,30.79,30.74,30.82,30.75,30.53,30.43,30.63,30.58,30.20,30.40,30.31,30.29,30.42,30.54,30.53,30.49,30.58,30.69,30.68,30.64,30.76,30.82,30.91,30.99,31.07,30.96,31.03,30.94,30.92,30.93,30.85,30.75,30.56,30.68,30.78,30.66,30.51,30.73,30.73,30.52,30.64,30.81,30.84,30.77,30.90,30.87,30.82,30.65,30.81,30.78,30.50,30.58,30.71,30.54,30.44,30.50,30.55,30.34,30.31,30.33,30.25,30.08,30.08,30.30,30.29,30.39,30.50,30.45,30.38,30.22,30.23,30.39,30.44,30.60,30.36,30.43,30.62,30.43,30.40,30.65,30.70,30.57,30.79,30.79,30.72,30.86,30.63,30.70,30.77,30.56,30.44,30.70,30.57,30.45,30.51,30.58,30.47,30.36,30.51,30.47,30.24,30.38,30.37,30.05,30.24,29.88,29.94,30.18,30.11,30.27,30.12,30.32,30.05,30.07,29.94,30.14,30.28,30.24,30.22,30.38,30.31,30.33,30.45,30.50,30.48,30.40,30.62,30.75,30.54,30.74,30.57,30.67,30.63,30.39,30.43,30.61,30.51,30.25,30.34,30.55,30.48,30.41,30.37,30.19,30.01,30.30,30.16,29.97,30.07,30.18,30.02,29.95,30.17,30.11,29.95,29.97,30.18,30.03,30.29,30.31,30.54,30.38,30.21,30.26,30.44,30.22,30.06,30.22,30.39,30.06,29.90,30.29,30.05,30.36,30.29,30.19,29.84,29.91,29.77,29.32,29.03,29.64,29.64,29.77,29.31,29.83,29.93,29.37,29.46,29.83,29.60,29.34,29.68,29.81,29.59,29.73,29.94,30.01,29.59,29.79,29.96,29.34,29.22,29.64,29.54,29.04,29.01,29.49,29.23,28.63,28.91,29.43,28.90,28.63,27.93,28.46,28.74,27.91,27.72,27.86,26.86,27.48,28.17,28.45,29.04,27.87,27.51,28.62,28.59,27.72,28.04,28.76,28.43,28.08,28.62,28.92,28.48,28.85,29.44,29.31,29.66,29.16,28.58,28.62,28.94,28.45,27.87,28.12,28.25,27.55,27.22,27.80,27.60,26.25,26.99,27.25,26.16,24.91,23.20,22.85,25.17,23.27,25.36,26.48,25.20,26.88,25.11,24.78,27.09,26.96,25.53,26.52,27.66,27.06,26.82,27.53,27.63,27.33,27.81,27.87,28.50,29.03,28.47,29.06,28.35,28.87,28.46,27.86,27.95,28.48,27.69,27.08,27.62,27.81,26.61,26.41,27.60,26.94,27.54,26.90,25.28,25.21,26.50,25.79,23.64,25.33,25.98,24.76,24.15,26.35,26.17,24.46,25.61,26.76,26.26,25.25,26.03,26.34,25.52,26.72,25.97,27.17,27.50,27.96,29.06,28.64,29.02,29.49,29.42,29.85,29.69,29.74,29.29,29.14,28.23,28.39,28.66,28.67,28.66,29.24,28.83,29.36,28.76,27.97,28.53,28.73,27.82,27.61,28.25,28.19,27.10,27.44,28.08,26.93,26.26,27.34,27.46,26.32,25.81,27.48,27.02,27.06,26.45,24.83,23.95,25.55,25.58,23.31,23.50,25.42,25.20,23.13,24.69,26.05,24.72,23.39,25.40,26.33,25.79,25.68,26.86,26.99,27.08,27.79,28.41,28.62,27.77,27.96,28.66,27.98,27.28,27.72,28.29,27.17,27.06,27.98,27.83,26.48,27.02,28.15,27.36,26.34,26.61,26.00,25.06,23.86,25.82,26.48,25.16,25.43,26.89,26.49,25.47,26.65,26.96,26.62,26.02,27.07,27.70,27.47,28.84,27.47,28.35,28.81,28.20,29.37,29.01,28.38,28.63,28.85,27.99,28.37,28.94,28.27,27.60,28.03,28.16,27.41,27.17,27.88,27.71,26.82,27.07,26.54,27.81,27.60,27.14,26.38,26.22,26.76,25.74,24.61,25.27,25.96,24.59,23.34,22.74,20.89,22.45,22.89,24.14,25.54,26.21,26.02,25.92,26.89,27.52,27.94,27.18,28.18,27.81,28.51,27.74,27.70,27.39,26.93,25.64,26.24,27.05,26.31,25.41,26.47,26.86,25.89,25.52,27.07,26.74,25.51,26.23,27.21,26.51,26.16,27.21,27.52,26.71,26.96,28.00,27.92,28.33,27.25,27.02,26.10,26.20,26.35,25.40,23.81,23.01,22.70,23.61,22.77,21.84,19.60,17.81,20.33,22.83,23.03,24.37,23.22,23.53,25.24,25.33,24.47,25.07,26.07,25.99,25.94,26.98,27.56,27.24,28.18,27.93,26.94,27.11,27.43,26.61,25.86,26.84,26.73,24.92,25.30,26.37,25.12,23.63,24.45,24.46,22.89,24.21,22.08,20.08,20.55,19.85,20.58,22.10,22.10,23.89,23.72,22.95,24.11,25.21,24.74,24.81,25.76,26.05,25.63,26.73,27.26,27.81,27.29,27.96,27.20,26.05,26.72,27.29,26.02,25.38,26.70,26.39,24.43,25.16,26.12,24.63,23.79,21.88,23.38,23.65,20.28,20.22,24.01,23.59,21.86,23.67,24.75,25.18,24.71,26.26,26.96,25.54,26.53,26.75,26.82,25.79,25.78,26.31,25.80,24.39,25.19,25.86,24.16,24.23,25.55,24.28,23.85,22.25,22.82,20.37,22.30,19.30,21.13,23.51,22.78,22.89,24.64,24.60,24.13,24.14,25.68,25.00,25.29,26.18,26.74,26.14,27.34,26.99,27.41,26.61,25.80,26.36,26.37,25.15,25.48,26.06,25.42,24.32,25.39,25.56,24.15,23.09,22.13,23.58,24.86,23.05,22.84,24.94,24.81,22.66,23.88,25.46,24.49,24.02,25.57,26.06,25.57,26.16,26.74,27.11,27.75,28.77,28.06,28.09,26.79,26.61,27.46,27.91,27.47,26.33,27.01,27.21,26.32,25.88,26.88,26.73,25.39,26.28,26.70,26.06,24.88,26.34,26.49,25.24,24.60,26.33,24.57,24.03,23.06,21.90,23.58,22.53,23.31,25.28,24.71,24.06,25.47,26.33,25.78,25.97,26.90,27.11,26.80,27.20,27.67,27.86,28.08,28.80,28.56,27.79,28.59,28.50,27.64,27.85,28.40,27.67,27.04,27.93,28.15,27.25,27.37,28.03,27.92,27.09,27.84,28.30,27.74,27.34,28.01,27.97,27.16,27.09,26.19,25.60,25.90,26.74,26.38,26.38,27.27,27.42,27.33,27.55,28.05,28.06,28.05,28.34,28.67,29.21,28.81,28.15,28.71,29.20,28.60,28.72,29.26,29.38,29.28,29.33,29.57,29.22,28.84,28.98,29.00,28.51,28.50,28.82,28.44,27.89,28.46,28.59,28.48,28.36,28.10,27.14,27.27,27.59,28.27,27.88,28.59,28.23,28.08,28.65,28.80,29.12,29.45,29.27,29.07,29.33,29.54,29.15,29.29,29.69,29.78,29.86,30.10,29.98,30.03,29.98,29.44,29.43,29.60,29.37,29.21,29.31,29.13,28.75,28.95,28.53,28.98,28.68,28.76,28.74,29.12,28.63,28.64,29.42,29.35,29.50,29.05,29.32,29.34,29.01,29.26,29.18,29.20,29.37,29.49,29.29,29.44,29.69,29.74,29.64,30.09,30.14,29.83,30.05,29.91,29.57,29.62,29.76,29.45,29.34,29.54,29.39,29.07,29.28,29.12,28.77,28.44,27.79,28.54,27.97,28.53,29.22,29.18,29.48,29.20,28.84,29.24,29.44,29.19,29.18,29.53,29.49,29.37,29.59,29.81,29.65,29.73,29.94,29.96,29.88,30.03,30.11,30.30,30.19,29.76,29.90,30.23,30.00,29.78,30.08,30.27,29.84,29.61,30.08,30.02,29.60,29.82,30.04,29.55,29.62,29.95,29.83,29.47,29.63,29.97,29.50,29.25,29.76,29.86,29.32,29.33,29.96,29.83,29.15,29.36,29.91,29.66,29.77,29.73,29.19,29.47,29.20,28.83,28.81,28.50,28.40,28.39,27.92,27.28,27.49,27.47,26.27,24.96,25.58,25.16,24.64,22.72,22.50,20.08,21.00,18.46,20.17,20.28,17.37,16.63,17.56,19.59,16.67,20.46,21.74,24.41,25.19,26.80,27.30,27.69,28.32,27.79,26.32,26.93,25.71,26.88,26.40,24.77,24.45,23.61,24.77,26.02,26.27,25.12,26.65,25.85,26.63,26.98,27.44,28.15,27.82,28.61,28.78,27.97,28.10,27.35,28.32,27.48,28.53,28.36,27.87,27.95,27.30,27.25,26.69,27.36,27.02,28.14,26.56,27.40,27.99,26.86,28.15,27.16,28.39,27.86,28.68,28.72,28.93,29.16,29.21,28.50,28.53,28.04,27.20,27.54,26.69,26.03,26.98,27.54,27.72,27.92,28.55,28.12,28.03,28.90,28.73,29.23,28.97,27.99,28.35,28.66,28.09,27.31,27.86,27.66,26.70,26.91,27.32,26.56,25.37,26.59,26.70,24.36,24.85,26.36,25.31,23.26,24.87,25.59,23.85,22.63,24.51,24.12,20.85,22.39,23.95,22.41,20.96,23.14,24.55,23.66,25.30,24.62,26.52,26.44,27.19,27.84,28.26,29.04,28.24,28.69,27.81,27.48,26.42,25.91,25.86,24.22,26.13,24.57,25.83,27.02,26.58,24.49,25.58,25.39,26.79,25.87,27.52,27.85,27.48,26.94,26.67,24.75,26.14,27.35,26.15,26.83,24.87,26.12,26.50,25.59,24.04,23.84,22.88,24.79,24.80,22.72,23.46,25.44,24.40,23.12,24.90,25.22,22.55,22.77,21.08,19.81,20.81,15.83,16.70,19.94,19.25,21.40,22.32,22.26,24.07,23.22,21.20,23.01,24.19,21.79,20.74,23.69,23.42,23.70,22.98,20.77,20.10,20.39,18.68,15.17,11.71,10.45,8.89,4.57,2.23,0.77,3.36,6.37,7.39,9.19,7.61,7.66,11.19,11.67,10.74,14.77,15.43,16.25,18.42,19.56,16.62,16.73,11.74,15.15,11.62,11.39,16.78,16.51,15.41,16.80,12.06,16.02,16.18,19.34,19.74,21.47,21.50,23.96,24.78,26.15,26.72,27.57,27.40,26.99,25.66,25.80,23.88,23.18,22.35,25.12,24.82,24.41,23.43,22.97,21.79,21.80,19.40,17.58,14.83,16.01,17.86,18.60,19.42,22.17,22.19,24.57,25.54,26.61,27.81,27.57,28.54,28.61,29.24,29.16,28.30,28.71,29.36,28.88,28.39,27.84,28.03,26.86,26.49,24.57,26.00,27.81,27.62,28.67,28.61,28.92,29.47,29.59,29.95,29.77,30.04,29.77,29.79,29.50,29.15,28.71,28.03,27.95,26.90,27.55,26.42,27.00,25.11,25.41,22.88,23.52,21.57,21.34,21.84,23.72,23.96,20.38,21.87,23.61,23.31,24.10,25.35,24.72,26.40],[31.02,30.91,30.83,30.87,30.92,31.02,31.04,31.03,31.13,31.06,31.10,31.13,31.08,31.06,31.11,31.15,31.07,31.05,31.10,31.13,31.02,31.04,31.08,31.04,30.89,30.96,31.02,30.94,30.86,30.96,31.00,30.87,30.80,30.84,30.88,30.90,30.97,30.94,30.97,30.99,31.06,31.08,31.04,31.14,31.05,31.07,31.03,31.12,31.22,31.18,31.24,31.26,31.24,31.22,31.16,31.11,31.15,31.11,31.06,31.10,31.00,30.95,31.09,31.02,31.08,30.98,30.95,31.01,30.96,31.09,31.05,31.14,31.15,31.17,31.15,31.21,31.10,31.22,31.17,31.23,31.18,31.23,31.23,31.28,31.28,31.34,31.33,31.30,31.30,31.34,31.34,31.29,31.34,31.36,31.31,31.34,31.40,31.36,31.42,31.32,31.32,31.28,31.31,31.35,31.26,31.23,31.34,31.31,31.21,31.19,31.23,31.18,31.25,31.16,31.24,31.16,31.22,31.15,31.18,31.25,31.14,31.20,31.22,31.12,31.25,31.25,31.18,31.23,31.30,31.28,31.23,31.32,31.36,31.27,31.28,31.35,31.36,31.34,31.37,31.37,31.39,31.38,31.31,31.36,31.31,31.21,31.33,31.16,31.26,31.17,31.23,31.10,31.17,31.15,31.07,31.05,31.09,31.02,30.90,30.96,30.97,30.83,30.84,30.85,30.77,30.81,30.89,30.90,30.77,30.86,30.99,30.95,30.92,30.98,31.01,30.99,30.92,30.91,30.87,30.90,30.85,30.68,30.81,30.85,30.75,30.83,30.87,30.62,30.80,30.85,30.89,30.98,31.05,31.06,30.94,30.92,30.88,30.89,30.68,30.76,30.71,30.76,30.77,30.79,30.63,30.55,30.44,30.40,30.37,30.22,30.28,30.49,30.36,30.30,30.53,30.48,30.43,30.68,30.64,30.76,30.58,30.50,30.65,30.65,30.48,30.43,30.57,30.45,30.28,30.40,30.48,30.35,30.25,30.37,30.15,30.23,30.34,30.19,30.45,30.31,30.43,30.56,30.53,30.58,30.61,30.66,30.44,30.57,30.68,30.57,30.55,30.70,30.67,30.57,30.64,30.83,30.88,30.88,30.84,30.82,30.78,30.79,30.79,30.58,30.77,30.82,30.89,30.74,30.64,30.68,30.58,30.65,30.63,30.64,30.70,30.75,30.84,30.69,30.92,30.79,30.75,30.50,30.51,30.72,30.67,30.43,30.58,30.75,30.61,30.42,30.56,30.69,30.64,30.68,30.58,30.65,30.50,30.53,30.53,30.46,30.60,30.57,30.32,30.57,30.28,30.27,30.44,30.09,30.14,30.35,30.34,30.12,30.18,30.30,30.38,30.19,30.26,30.53,30.51,30.55,30.59,30.51,30.43,30.38,30.44,30.34,30.48,30.55,30.51,30.51,30.50,30.25,30.22,30.19,30.00,30.06,29.78,30.04,30.16,30.09,30.14,30.33,30.25,30.47,30.42,30.59,30.60,30.55,30.63,30.58,30.42,30.56,30.76,30.61,30.56,30.75,30.85,30.63,30.65,30.80,30.91,31.00,30.93,31.03,30.91,30.98,30.92,30.79,30.70,30.82,30.77,30.50,30.42,30.58,30.52,30.08,30.28,30.22,30.27,30.36,30.51,30.52,30.49,30.54,30.71,30.66,30.62,30.73,30.84,30.89,31.00,31.05,30.94,31.02,30.97,30.90,30.94,30.82,30.66,30.51,30.61,30.72,30.66,30.48,30.69,30.72,30.48,30.56,30.79,30.81,30.80,30.85,30.84,30.74,30.57,30.69,30.67,30.42,30.53,30.60,30.41,30.32,30.35,30.44,30.22,30.20,30.20,30.09,29.88,29.91,30.17,30.14,30.27,30.37,30.30,30.24,30.08,29.97,30.22,30.31,30.46,30.21,30.31,30.49,30.31,30.29,30.51,30.58,30.47,30.67,30.62,30.62,30.75,30.54,30.61,30.67,30.46,30.35,30.60,30.47,30.33,30.42,30.52,30.36,30.27,30.47,30.41,30.16,30.30,30.27,29.96,30.11,29.72,29.79,29.99,29.88,30.10,30.00,30.20,29.95,30.01,29.80,30.03,30.14,30.09,30.08,30.22,30.14,30.19,30.31,30.35,30.32,30.24,30.48,30.60,30.40,30.56,30.39,30.45,30.46,30.20,30.24,30.44,30.34,30.05,30.13,30.34,30.25,30.18,30.17,29.97,29.77,30.11,29.95,29.70,29.88,29.94,29.76,29.71,29.95,29.90,29.65,29.80,29.97,29.72,30.08,30.08,30.30,30.14,30.00,30.02,30.16,29.96,29.71,29.87,30.10,29.68,29.52,29.88,29.64,29.91,29.84,29.76,29.40,29.34,29.28,28.76,28.53,29.13,29.22,29.43,28.98,29.53,29.57,28.98,29.17,29.55,29.18,28.91,29.35,29.51,29.17,29.46,29.54,29.64,29.13,29.24,29.55,28.82,28.75,29.20,29.04,28.49,28.54,29.02,28.71,28.22,28.48,28.95,28.47,28.32,27.59,28.12,28.23,27.42,27.42,27.47,26.57,27.06,27.67,27.95,28.52,27.41,27.00,28.17,28.17,27.20,27.61,28.30,27.98,27.52,28.20,28.38,27.95,28.48,29.01,28.82,29.15,28.67,28.19,28.19,28.54,27.92,27.26,27.75,27.82,26.99,26.70,27.41,27.01,25.68,26.35,26.83,25.36,24.49,22.46,22.25,24.46,22.91,25.06,25.91,24.54,26.43,24.60,23.74,26.29,26.38,24.65,25.74,27.13,26.56,26.35,27.14,27.36,27.03,27.34,27.42,28.11,28.60,28.08,28.63,28.00,28.50,28.22,27.36,27.62,28.19,27.24,26.60,27.29,27.53,26.15,25.83,27.33,26.60,27.11,26.36,25.13,24.72,25.91,25.10,23.18,24.86,25.30,23.88,23.18,25.67,25.52,23.55,24.78,26.25,25.83,24.98,25.74,26.39,25.31,26.36,25.66,26.86,27.12,27.66,28.88,28.13,28.71,29.16,29.03,29.55,29.38,29.50,28.99,28.93,27.83,28.00,28.40,28.46,28.43,29.12,28.70,29.14,28.57,27.77,28.32,28.37,27.54,27.32,27.96,27.94,26.70,27.09,27.97,26.71,25.87,27.05,27.35,25.67,25.43,27.27,26.83,26.78,25.93,25.22,24.31,24.79,24.85,23.25,22.76,24.76,24.72,22.83,23.81,25.52,24.45,22.67,24.70,25.98,25.44,25.59,26.50,26.81,27.04,27.67,28.26,28.42,27.60,27.83,28.45,27.84,27.09,27.61,28.10,26.99,26.78,27.84,27.76,26.13,26.77,27.97,27.12,26.10,26.29,25.39,25.00,23.96,25.51,26.07,24.87,25.17,26.66,26.31,25.19,26.36,27.00,26.49,25.81,27.10,27.91,27.66,29.10,27.83,28.79,29.06,28.48,29.52,29.14,28.53,28.65,29.01,28.10,28.30,28.89,28.25,27.58,27.93,28.03,27.31,26.99,27.67,27.52,26.44,26.81,26.01,27.38,27.15,26.76,25.87,25.58,26.12,25.10,23.78,24.64,25.32,24.13,22.64,22.39,20.02,21.70,22.80,24.20,25.26,25.88,25.58,25.56,26.89,27.76,28.29,27.35,28.63,28.31,28.82,28.12,28.15,27.78,27.30,25.80,26.70,27.40,26.24,25.32,26.83,26.91,25.45,25.47,27.10,26.61,25.31,26.54,27.32,26.19,26.24,27.50,27.54,26.57,27.07,28.10,27.50,27.91,26.90,26.64,25.82,25.96,25.95,24.74,23.68,23.01,22.28,23.74,22.42,20.77,17.40,17.43,19.77,21.90,22.67,24.12,22.94,23.87,25.55,25.22,24.79,25.69,26.60,26.41,26.63,27.44,27.64,27.44,28.26,28.12,27.43,27.40,27.59,27.01,26.36,26.98,26.82,25.43,25.42,26.34,25.18,23.55,25.02,24.94,22.89,23.15,22.94,20.27,20.06,20.18,20.03,22.37,22.57,24.28,24.36,23.35,24.41,25.88,25.53,25.63,26.47,26.96,26.58,27.42,27.78,28.25,27.95,28.37,27.54,26.76,27.08,27.40,26.40,25.74,26.71,26.48,24.77,25.39,26.36,24.89,24.52,22.06,23.82,24.46,21.59,21.32,24.55,24.25,22.54,24.08,25.41,26.13,25.92,27.27,27.94,26.34,27.37,27.44,27.39,26.22,26.41,26.86,26.09,25.03,26.00,26.29,25.21,25.11,26.21,25.17,24.88,23.49,24.06,21.84,23.75,20.94,22.55,24.39,23.84,23.90,25.24,25.48,25.15,25.39,26.75,26.18,26.05,27.07,27.66,26.93,28.02,27.84,28.09,27.26,26.75,27.14,26.97,25.96,26.26,26.71,26.03,25.02,25.96,26.19,24.80,24.10,23.28,24.49,25.43,23.76,23.79,25.63,25.39,23.29,24.64,26.20,25.45,24.82,26.43,26.76,26.80,27.32,27.63,28.14,28.49,29.12,28.64,28.59,27.53,27.14,28.17,28.28,27.83,26.91,27.60,27.65,26.86,26.59,27.29,27.04,25.98,26.75,27.01,26.38,25.54,26.67,26.69,25.81,24.84,26.30,24.61,24.55,22.99,22.32,24.09,22.75,24.24,25.59,25.36,24.98,26.14,26.76,26.52,26.62,27.31,27.63,27.38,27.67,28.01,28.30,28.44,29.04,29.03,28.27,28.78,28.62,27.86,28.16,28.55,27.81,27.48,28.21,28.22,27.47,27.60,28.17,27.94,27.39,27.98,28.32,27.74,27.47,28.12,28.25,27.21,27.16,26.16,25.57,26.14,26.94,26.86,26.82,27.51,27.92,27.74,27.81,28.26,28.35,28.25,28.55,28.81,29.26,28.83,28.40,28.93,29.28,28.68,28.78,29.30,29.44,29.47,29.16,29.45,29.14,28.77,29.12,29.03,28.55,28.56,28.80,28.59,28.10,28.53,28.69,28.66,28.48,28.31,27.26,27.55,27.89,28.54,28.13,28.74,28.56,28.32,28.78,29.00,29.25,29.48,29.27,29.16,29.45,29.63,29.19,29.44,29.76,29.81,29.93,30.08,29.98,30.10,29.91,29.56,29.43,29.63,29.39,29.24,29.38,29.21,28.93,29.13,28.77,29.10,28.76,29.18,29.05,29.55,29.20,28.98,29.62,29.64,29.72,29.12,29.49,29.41,29.26,29.40,29.37,29.31,29.53,29.60,29.35,29.53,29.83,29.86,29.80,30.15,30.14,29.90,30.09,29.95,29.63,29.67,29.73,29.44,29.38,29.52,29.37,29.14,29.20,29.14,28.78,28.53,27.83,28.40,27.85,28.42,29.09,29.01,29.25,29.09,28.83,29.12,29.40,29.21,29.18,29.51,29.54,29.45,29.55,29.91,29.77,29.76,30.06,30.15,29.96,30.19,30.23,30.44,30.31,29.87,30.10,30.32,30.06,29.85,30.17,30.27,29.84,29.63,30.08,30.00,29.57,29.75,29.99,29.46,29.49,29.81,29.71,29.27,29.45,29.74,29.36,28.96,29.56,29.56,29.08,29.08,29.72,29.60,28.88,29.29,29.73,29.37,29.56,29.49,29.13,29.17,28.95,28.47,28.51,28.06,27.87,28.03,27.44,26.62,26.68,26.79,25.63,24.01,24.53,24.71,24.43,21.49,21.74,19.42,20.13,17.46,19.16,18.86,16.19,15.81,18.06,18.41,15.35,18.08,19.50,22.37,23.38,25.66,26.30,26.94,27.64,27.14,25.50,26.51,25.71,26.86,26.08,24.07,24.55,24.27,24.93,26.58,27.08,25.84,27.10,26.22,27.36,27.27,28.00,28.40,28.09,28.89,29.05,28.52,28.39,27.85,28.68,28.21,28.99,28.69,28.46,28.43,27.81,27.53,26.94,27.08,26.81,27.46,25.99,26.87,27.43,26.12,27.69,26.69,27.97,27.66,28.44,28.55,28.70,29.05,29.03,28.34,28.40,27.88,26.82,27.22,26.20,25.57,26.39,27.36,27.66,27.86,28.51,28.01,27.76,28.84,28.66,29.02,28.82,28.04,28.16,28.40,27.90,27.24,27.78,27.62,26.63,26.48,27.26,26.43,25.17,26.01,26.40,23.97,23.93,25.44,24.64,21.73,24.03,24.63,22.03,21.18,24.25,23.61,20.80,22.75,24.56,23.12,21.46,23.60,25.23,24.86,26.00,25.25,26.55,26.28,26.87,27.43,27.86,28.61,27.93,28.49,27.60,27.48,26.88,25.95,26.46,24.96,26.38,25.58,25.93,26.80,26.27,25.92,25.87,26.15,26.52,26.37,27.22,27.60,27.52,26.81,26.74,25.45,26.40,27.29,26.56,26.85,25.59,26.38,26.90,26.29,25.10,24.37,23.45,25.54,25.30,23.08,23.72,25.73,24.35,22.79,24.98,25.50,22.50,23.61,21.43,18.15,20.00,14.77,16.02,20.05,19.76,21.88,22.97,23.04,25.07,24.14,21.63,24.04,25.14,22.76,21.80,24.05,23.88,24.53,23.90,22.06,21.81,22.55,20.78,18.37,12.78,13.18,9.85,7.99,4.30,2.42,0.77,3.18,4.79,8.02,6.05,6.53,8.30,10.89,9.10,11.10,11.99,13.11,16.95,16.90,15.83,18.47,14.00,17.51,13.64,13.07,18.19,16.99,15.41,17.11,13.89,18.01,17.14,20.43,20.04,21.97,22.43,23.85,24.49,25.81,26.47,27.48,27.54,26.80,25.73,25.74,24.23,22.90,23.04,25.53,25.61,25.51,24.20,23.12,22.07,22.15,19.47,17.84,14.31,15.55,19.26,18.93,19.31,20.66,19.13,23.19,23.94,25.66,26.89,26.79,27.95,28.13,28.69,28.69,27.74,28.24,28.95,28.38,27.76,27.11,27.42,25.86,25.43,23.57,25.03,27.23,27.07,28.26,28.32,28.68,29.17,29.27,29.74,29.61,30.02,29.76,29.58,29.21,28.88,28.43,27.93,27.64,26.59,26.93,25.33,26.21,23.89,24.60,22.06,23.27,22.42,22.49,23.22,24.34,24.73,20.56,21.77,24.00,24.42,25.22,25.89,25.36,26.61],[30.74,30.61,30.52,30.52,30.64,30.75,30.78,30.78,30.88,30.75,30.83,30.86,30.76,30.79,30.83,30.89,30.81,30.73,30.84,30.84,30.66,30.71,30.81,30.73,30.46,30.59,30.68,30.53,30.43,30.56,30.62,30.42,30.31,30.44,30.50,30.51,30.66,30.60,30.72,30.65,30.74,30.80,30.72,30.93,30.85,30.81,30.76,30.93,31.07,30.96,31.05,31.13,31.13,31.01,30.92,30.83,30.85,30.81,30.74,30.80,30.71,30.61,30.87,30.75,30.83,30.65,30.71,30.79,30.61,30.78,30.83,30.85,30.89,30.90,30.86,30.99,30.82,31.01,30.93,30.99,30.90,31.03,31.02,31.06,31.10,31.12,31.15,31.09,31.08,31.12,31.10,31.08,31.18,31.22,31.16,31.22,31.22,31.20,31.26,31.15,31.18,31.08,31.15,31.19,31.08,31.04,31.16,31.14,31.00,30.96,31.02,30.94,31.05,30.92,31.03,30.92,31.02,30.90,31.00,31.04,30.92,31.03,31.05,30.91,31.07,31.08,30.93,31.01,31.11,31.06,31.01,31.12,31.16,31.06,31.07,31.16,31.17,31.17,31.20,31.22,31.24,31.25,31.18,31.20,31.17,31.01,31.14,30.90,31.06,30.95,31.00,30.79,30.93,30.87,30.84,30.74,30.78,30.75,30.58,30.58,30.61,30.46,30.45,30.40,30.28,30.36,30.49,30.49,30.29,30.43,30.66,30.54,30.56,30.62,30.71,30.75,30.61,30.65,30.47,30.57,30.51,30.11,30.32,30.39,30.25,30.47,30.53,30.01,30.40,30.45,30.54,30.65,30.72,30.80,30.62,30.58,30.54,30.58,30.15,30.37,30.27,30.41,30.34,30.39,29.99,29.91,29.59,29.59,29.50,29.34,29.45,29.85,29.59,29.61,29.82,29.80,29.67,30.05,29.97,30.23,29.95,29.79,29.97,29.99,29.74,29.56,29.76,29.66,29.38,29.52,29.61,29.49,29.39,29.52,29.23,29.41,29.45,29.33,29.65,29.46,29.75,29.98,30.08,30.22,30.06,30.25,29.71,29.90,30.12,29.87,29.83,30.11,30.12,29.87,30.03,30.36,30.46,30.51,30.39,30.42,30.27,30.23,30.28,29.88,30.21,30.29,30.43,30.13,30.06,30.06,29.95,30.08,30.04,30.09,30.34,30.31,30.43,30.24,30.57,30.38,30.25,29.87,29.87,30.18,30.08,29.78,29.95,30.25,29.93,29.79,30.03,30.19,30.16,30.16,29.88,30.01,29.74,29.83,29.83,29.77,30.00,29.95,29.56,29.99,29.59,29.63,29.74,29.32,29.42,29.64,29.65,29.28,29.36,29.53,29.67,29.30,29.52,29.88,29.93,29.90,29.92,29.78,29.61,29.65,29.67,29.57,29.77,29.98,29.98,30.01,29.95,29.49,29.51,29.45,29.11,29.24,28.83,29.07,29.27,29.03,29.27,29.35,29.33,29.71,29.68,30.05,30.09,30.10,30.10,30.00,29.72,29.99,30.23,30.01,29.91,30.23,30.38,29.94,29.97,30.27,30.45,30.61,30.51,30.69,30.48,30.64,30.44,30.23,30.15,30.29,30.19,29.71,29.76,29.86,29.82,29.15,29.48,29.28,29.46,29.48,29.76,29.79,29.69,29.84,30.11,30.05,29.97,30.21,30.28,30.45,30.60,30.76,30.51,30.68,30.51,30.54,30.56,30.29,30.09,29.72,29.96,30.15,29.98,29.63,30.04,30.08,29.69,29.89,30.23,30.29,30.25,30.38,30.36,30.24,29.94,30.20,30.09,29.56,29.74,29.98,29.63,29.44,29.50,29.66,29.20,29.22,29.24,29.06,28.64,28.71,29.14,29.09,29.27,29.48,29.34,29.24,28.97,28.98,29.27,29.39,29.68,29.19,29.39,29.78,29.46,29.35,29.83,29.96,29.73,30.10,30.09,30.00,30.24,29.79,29.96,30.06,29.67,29.39,29.90,29.69,29.43,29.54,29.76,29.50,29.29,29.63,29.56,29.17,29.35,29.28,28.73,28.99,28.24,28.62,28.75,28.64,28.95,28.87,29.20,28.78,28.95,28.53,29.08,29.15,29.08,28.94,29.33,29.13,29.23,29.43,29.53,29.51,29.34,29.79,29.99,29.65,30.00,29.71,29.84,29.87,29.36,29.45,29.88,29.61,29.10,29.28,29.67,29.47,29.30,29.23,28.94,28.49,29.12,28.88,28.45,28.72,28.90,28.60,28.36,28.83,28.82,28.52,28.46,28.82,28.48,29.08,29.09,29.61,29.34,28.95,29.12,29.44,29.07,28.62,29.07,29.37,28.59,28.56,29.19,28.86,29.30,29.22,28.99,28.41,28.62,28.43,27.91,27.75,28.28,28.15,28.33,27.71,28.30,28.51,27.83,27.79,28.25,28.03,27.68,27.97,28.43,28.00,28.19,28.43,28.65,28.02,28.27,28.56,27.67,27.70,28.19,28.08,27.56,27.54,28.09,27.77,27.26,27.43,27.99,27.60,27.21,26.49,27.11,27.17,26.31,26.32,26.28,25.01,25.62,26.49,26.70,27.36,26.25,25.64,26.95,26.99,25.94,26.13,27.05,26.85,26.29,26.77,27.26,26.91,27.05,27.74,27.63,28.03,27.39,27.12,27.09,27.32,26.88,26.31,26.58,26.71,25.86,25.57,26.25,25.81,24.87,25.43,25.61,24.52,23.37,22.07,21.50,23.25,21.09,23.38,24.29,23.09,25.14,23.46,22.63,24.98,25.12,23.59,24.34,25.88,25.12,24.78,25.46,25.38,25.15,26.05,26.09,26.96,27.10,26.88,27.38,26.70,27.30,27.01,26.16,26.45,27.00,26.03,25.33,26.27,26.27,24.90,24.69,26.24,25.59,26.10,25.33,24.22,24.05,24.99,24.31,22.20,23.85,24.04,22.99,22.01,24.44,24.24,22.50,23.44,24.62,24.06,23.03,23.97,24.20,22.99,24.26,23.51,25.09,25.40,25.99,27.20,26.83,27.27,27.64,27.83,28.33,28.02,28.18,27.42,27.32,26.16,26.68,26.91,26.82,26.88,27.54,27.05,27.56,26.84,26.12,26.65,26.88,26.04,25.73,26.65,26.61,25.15,25.70,26.74,25.47,24.71,25.92,26.23,25.07,24.60,26.17,25.82,25.98,24.96,24.18,22.96,24.13,24.57,22.74,22.27,24.03,23.81,22.21,22.90,24.15,23.25,21.32,23.30,24.30,23.81,23.87,24.79,24.85,24.93,25.75,26.47,26.72,25.95,26.02,26.80,26.48,25.64,26.21,26.91,25.82,25.57,26.57,26.48,25.18,25.66,26.87,26.12,25.49,25.65,24.45,23.70,23.09,23.83,24.66,23.31,23.48,25.01,24.44,23.30,24.54,24.77,24.00,23.60,24.66,25.27,24.93,26.25,24.96,25.94,26.72,25.84,27.33,26.87,26.00,26.46,26.79,25.75,26.32,27.11,26.53,25.75,26.07,26.39,25.97,25.49,26.17,26.22,25.38,25.58,25.38,26.45,26.44,25.97,25.46,25.05,25.42,24.77,24.05,23.55,24.20,23.69,22.46,21.62,19.61,20.20,20.87,21.69,22.72,23.74,23.47,23.53,24.76,25.58,25.91,24.90,25.85,25.65,26.01,25.17,25.16,24.80,23.96,23.37,23.87,24.63,23.76,23.35,24.33,24.75,23.96,24.00,25.24,25.15,24.17,25.17,26.03,25.34,25.43,26.23,26.41,25.91,26.36,27.12,26.75,27.11,26.23,26.23,25.53,25.42,25.56,24.76,23.72,22.51,22.02,23.44,22.92,21.15,17.94,16.96,18.91,20.88,21.67,22.86,22.54,23.24,24.50,24.56,24.49,24.42,25.62,25.76,25.78,26.10,26.66,26.63,27.34,27.07,26.43,26.47,26.63,26.38,26.00,26.26,26.23,25.31,25.34,25.75,24.80,23.74,24.68,24.22,22.71,22.85,22.18,20.69,20.18,20.11,20.20,22.44,22.03,23.74,24.35,23.27,24.18,25.46,24.86,24.72,25.21,25.97,24.72,25.72,26.48,26.96,26.35,26.95,26.45,25.73,25.84,26.29,25.91,24.87,25.71,25.73,24.38,24.96,25.55,24.56,23.98,22.55,23.77,23.91,21.92,21.71,23.98,23.59,22.09,23.90,24.26,25.05,24.32,25.33,25.67,24.69,25.64,26.00,25.99,25.08,25.11,25.82,25.22,24.40,25.11,25.51,24.75,24.63,25.31,24.45,24.11,23.20,23.57,21.57,22.75,20.88,22.14,23.52,22.97,23.11,23.86,23.95,23.45,23.81,24.68,24.34,24.32,24.80,25.25,25.02,26.17,25.76,26.47,25.76,25.01,25.44,25.73,24.68,25.02,25.48,25.01,24.20,24.79,25.17,24.19,23.34,22.55,23.53,24.01,22.79,22.99,24.16,23.56,22.30,23.57,24.28,23.12,23.04,24.36,24.31,24.09,24.72,24.92,25.52,25.69,26.79,25.87,26.12,25.02,25.03,25.76,26.45,26.13,24.95,25.39,25.87,25.25,24.91,25.34,25.62,24.62,24.83,25.40,24.97,24.02,24.67,25.19,24.30,23.11,24.12,22.36,22.26,19.90,19.38,21.14,21.01,22.33,23.17,22.13,22.90,23.89,24.14,24.05,24.61,25.11,25.16,25.14,25.51,25.62,25.98,26.09,27.31,27.10,26.30,27.16,27.15,26.09,26.11,26.92,26.17,25.57,26.16,26.62,25.81,25.57,26.15,26.28,25.46,25.85,26.39,26.11,25.35,25.87,26.05,24.84,24.81,23.54,23.10,23.62,24.31,24.22,24.55,25.13,25.51,25.44,25.63,26.04,26.06,25.92,26.51,26.77,27.68,27.07,26.22,26.71,27.71,26.85,26.74,27.52,27.88,27.87,27.66,27.92,27.42,26.92,27.15,27.10,26.38,26.45,26.52,26.30,25.70,26.32,26.35,26.37,26.06,25.75,24.77,25.14,25.44,26.21,25.98,26.53,26.20,26.09,26.65,26.94,27.26,27.73,27.45,27.18,27.62,28.03,27.32,27.55,28.22,28.32,28.28,28.79,28.58,28.63,28.48,27.94,27.70,27.91,27.62,27.51,27.53,27.23,27.00,27.09,26.67,26.80,26.35,26.93,26.61,27.31,26.82,26.52,27.57,27.48,27.73,26.89,27.42,27.44,27.20,27.53,27.54,27.43,27.68,27.91,27.52,27.73,28.25,28.26,28.09,28.84,28.81,28.40,28.72,28.43,27.98,28.01,28.19,27.63,27.48,27.75,27.57,27.08,27.33,27.13,26.70,26.51,25.55,26.33,25.58,26.19,27.16,27.08,27.48,26.98,26.60,27.22,27.59,27.25,27.27,27.76,27.79,27.57,27.85,28.31,28.12,28.12,28.56,28.67,28.31,28.80,28.84,29.23,29.02,28.23,28.61,29.13,28.57,28.27,28.82,29.00,28.24,27.98,28.84,28.51,27.87,28.25,28.60,27.81,27.88,28.38,28.21,27.63,27.79,28.32,27.68,27.21,27.93,27.98,27.43,27.38,28.16,28.02,27.04,27.65,28.26,27.71,28.09,28.11,27.46,27.45,27.10,26.31,26.43,25.77,25.59,26.04,25.02,24.18,24.52,24.21,22.51,20.46,21.51,21.13,20.68,17.72,17.01,14.71,15.48,12.82,14.53,14.80,11.07,10.26,12.99,14.13,11.96,14.53,16.49,19.38,20.32,22.19,23.25,23.75,24.78,23.88,21.63,23.00,21.15,23.02,22.42,19.74,20.42,19.27,20.31,22.25,22.57,20.58,22.78,21.50,23.03,23.23,23.88,24.94,24.71,25.83,26.18,25.18,25.19,24.32,25.31,24.53,25.38,25.47,24.80,24.39,24.00,23.48,22.90,23.58,22.72,24.33,22.20,23.49,24.58,22.65,25.00,23.65,25.51,25.23,26.18,26.56,26.48,27.04,26.96,26.26,26.26,25.76,24.29,24.84,23.46,22.94,23.74,25.16,25.49,25.87,26.44,26.01,25.62,26.98,26.54,27.03,26.83,25.82,26.21,26.34,25.80,25.04,25.54,25.17,23.81,23.66,24.54,23.28,21.71,22.79,23.37,20.12,19.63,21.83,20.52,17.49,19.60,20.48,17.38,16.59,18.96,18.26,15.81,17.09,18.91,17.21,16.12,18.00,19.74,18.64,20.70,20.03,22.45,22.11,23.63,24.47,25.12,26.09,25.24,25.48,24.31,23.77,22.59,21.38,21.57,18.78,20.77,19.11,19.95,22.14,21.10,18.84,20.21,20.67,22.20,21.27,23.14,23.15,23.17,22.60,22.27,20.80,22.00,23.18,22.22,22.49,20.80,21.97,22.41,21.79,20.49,19.52,18.79,20.88,20.36,18.17,18.73,20.77,18.68,17.35,19.61,19.63,16.25,16.67,15.38,14.88,15.15,8.60,10.76,14.89,14.99,17.52,17.66,18.76,19.69,19.13,17.99,19.21,20.45,18.17,18.18,19.62,19.81,20.07,19.63,17.87,18.65,18.16,15.80,14.43,11.01,12.77,10.14,9.25,6.93,4.87,2.35,0.77,2.31,5.02,4.22,4.02,4.48,5.68,6.76,7.55,8.27,9.51,12.73,12.79,11.22,14.07,10.29,13.72,11.13,9.40,13.44,12.74,11.90,12.86,8.54,13.49,12.05,15.92,15.65,17.43,18.06,19.56,20.38,22.34,23.16,24.55,24.53,23.89,21.66,21.90,19.89,18.37,18.18,20.95,20.72,20.64,18.94,18.37,16.51,16.50,14.61,12.34,9.01,11.38,13.20,13.95,14.76,16.40,15.72,18.85,20.12,21.70,23.92,23.66,25.19,25.71,26.34,26.50,25.06,25.68,26.67,26.18,25.06,24.30,24.57,22.98,22.28,20.55,21.74,24.57,24.45,25.97,26.04,26.51,27.32,27.37,28.06,27.93,28.51,27.97,27.82,27.26,26.92,26.16,25.49,24.86,23.34,24.15,21.88,22.71,19.98,20.04,17.07,17.53,16.60,16.69,16.54,18.07,18.24,14.34,16.63,18.24,18.52,19.64,20.76,20.84,21.51],[30.48,30.25,30.20,30.14,30.27,30.43,30.51,30.56,30.64,30.45,30.57,30.62,30.49,30.50,30.59,30.67,30.61,30.43,30.54,30.59,30.35,30.37,30.49,30.43,30.07,30.18,30.34,30.15,30.01,30.17,30.24,30.04,29.91,30.09,30.11,30.17,30.33,30.23,30.37,30.32,30.42,30.55,30.40,30.69,30.60,30.56,30.51,30.69,30.88,30.74,30.89,30.94,30.95,30.82,30.70,30.55,30.61,30.52,30.50,30.51,30.50,30.41,30.70,30.56,30.55,30.41,30.44,30.50,30.25,30.46,30.57,30.63,30.65,30.68,30.62,30.76,30.53,30.81,30.70,30.78,30.68,30.84,30.88,30.86,30.96,30.99,31.04,30.93,30.93,30.97,30.97,30.94,31.04,31.07,31.01,31.05,31.06,31.06,31.13,31.01,31.03,30.91,31.00,31.06,30.93,30.85,31.00,31.00,30.80,30.78,30.81,30.72,30.85,30.68,30.84,30.67,30.84,30.65,30.79,30.85,30.73,30.85,30.90,30.76,30.94,30.93,30.77,30.86,30.95,30.91,30.82,30.96,31.00,30.90,30.90,31.01,31.04,31.03,31.05,31.09,31.10,31.12,31.03,31.05,31.03,30.84,30.97,30.71,30.88,30.73,30.80,30.55,30.71,30.68,30.62,30.51,30.52,30.47,30.32,30.20,30.26,30.12,30.05,29.96,29.87,29.96,30.02,30.09,29.89,29.99,30.31,30.19,30.22,30.27,30.38,30.42,30.25,30.28,30.09,30.21,30.16,29.58,29.83,29.92,29.68,30.05,30.14,29.45,29.92,29.98,30.11,30.27,30.36,30.46,30.27,30.16,30.12,30.17,29.55,29.93,29.66,29.84,29.84,29.93,29.26,29.24,28.80,28.85,28.81,28.51,28.76,29.16,29.03,28.93,29.36,29.11,29.01,29.51,29.28,29.66,29.57,29.19,29.31,29.53,29.22,28.95,29.21,29.24,28.76,28.75,29.05,28.95,28.61,28.89,28.44,28.58,28.62,28.35,28.66,28.54,28.70,29.19,29.40,29.67,29.29,29.65,28.70,29.21,29.46,29.05,29.13,29.52,29.49,29.21,29.37,29.85,30.04,30.09,29.87,29.91,29.86,29.80,29.76,29.27,29.67,29.76,29.96,29.54,29.59,29.48,29.35,29.47,29.46,29.54,29.76,29.75,29.93,29.83,30.24,29.97,29.65,29.24,28.90,29.46,29.52,29.08,29.18,29.76,29.28,29.04,29.30,29.66,29.67,29.63,29.35,29.38,29.05,29.16,29.14,29.07,29.38,29.33,28.74,29.18,28.68,28.90,28.91,28.47,28.62,28.79,28.82,28.37,28.67,28.65,28.93,28.58,28.79,29.11,29.25,29.27,29.43,29.18,28.88,28.86,28.93,28.77,28.95,29.14,29.13,29.05,29.09,28.51,28.69,28.59,28.44,28.44,28.31,28.44,28.45,28.13,28.32,28.32,28.36,28.70,28.78,29.31,29.45,29.38,29.30,29.23,28.73,29.09,29.48,29.31,29.02,29.53,29.78,29.17,29.14,29.60,29.86,30.09,29.98,30.19,29.91,30.14,29.87,29.55,29.35,29.53,29.37,28.41,28.77,28.73,28.83,28.06,28.28,27.95,28.34,28.33,28.65,28.77,28.64,29.00,29.26,29.28,29.13,29.53,29.68,29.87,30.12,30.30,29.95,30.13,29.99,29.96,30.03,29.59,29.30,28.65,29.02,29.38,29.07,28.49,29.21,29.25,28.52,28.84,29.47,29.59,29.50,29.78,29.74,29.53,29.05,29.50,29.25,28.48,28.59,29.02,28.46,28.21,28.27,28.45,27.81,27.96,27.82,27.56,26.97,27.17,27.55,27.65,27.98,28.22,27.99,27.88,27.41,27.42,27.92,27.94,28.45,27.78,28.17,28.69,28.20,28.02,28.78,28.98,28.56,29.29,29.21,29.05,29.40,28.78,29.07,29.18,28.57,28.27,28.88,28.62,28.25,28.46,28.65,28.23,28.12,28.56,28.26,27.90,28.00,27.91,27.27,27.54,26.72,27.36,27.42,27.06,27.57,27.35,27.72,27.31,27.50,26.90,27.71,27.61,27.63,27.56,27.88,27.69,27.87,28.01,28.17,28.18,27.86,28.69,28.93,28.35,28.89,28.43,28.60,28.71,27.94,28.02,28.69,28.30,27.54,27.73,28.40,27.95,27.68,27.66,27.34,26.79,27.52,27.32,26.82,27.17,27.16,26.88,26.69,27.13,26.96,26.74,26.71,27.00,26.64,27.14,27.39,28.14,27.80,27.21,27.31,28.00,27.29,26.86,27.30,27.71,26.80,26.73,27.42,27.04,27.48,27.21,27.07,26.55,26.60,26.53,26.19,26.26,26.47,26.45,26.39,25.90,26.49,26.69,26.08,25.90,26.49,26.24,25.85,26.00,26.45,26.22,26.33,26.51,26.60,26.21,26.43,26.65,25.92,26.10,26.61,26.24,25.89,26.11,26.36,26.05,25.80,26.24,26.37,26.10,26.05,25.09,25.85,25.62,24.81,25.17,24.95,23.81,24.36,25.06,24.97,25.55,24.62,23.94,25.17,25.30,24.14,24.23,25.26,25.22,24.34,24.89,25.50,25.30,25.19,25.96,26.06,26.27,25.65,25.58,25.83,25.97,25.41,24.54,25.21,25.35,24.01,23.76,24.89,24.22,22.83,23.74,24.33,22.85,21.89,19.71,19.71,21.44,18.87,21.40,22.47,21.43,23.02,21.65,20.35,22.48,23.25,21.68,22.05,23.98,23.52,22.65,23.60,23.82,23.23,24.07,24.37,25.33,25.51,25.31,26.00,25.03,26.15,25.59,24.33,24.77,25.78,24.41,23.53,24.62,24.92,23.34,23.23,24.85,24.21,25.12,24.10,23.09,22.57,23.45,22.81,20.63,21.88,22.55,21.72,19.75,22.73,22.37,20.45,21.64,22.70,22.14,21.19,21.51,22.52,21.05,22.24,21.43,23.06,23.51,24.20,25.18,25.19,25.21,25.71,25.94,26.42,26.19,26.05,25.35,25.38,24.38,25.11,25.54,25.10,25.20,25.94,25.43,26.16,25.48,24.58,25.18,25.61,24.33,23.96,25.29,25.11,23.33,24.06,25.41,23.88,22.96,24.66,24.87,23.62,23.41,25.03,24.59,25.10,24.06,23.23,21.67,22.96,23.36,21.44,20.39,22.56,22.19,20.58,21.05,22.41,21.67,19.43,21.27,22.43,21.78,21.99,22.80,23.17,23.57,24.37,24.77,25.32,24.51,24.51,25.57,25.20,24.01,24.77,25.70,24.30,24.03,25.11,25.13,23.94,24.25,25.57,24.89,24.45,24.23,23.07,22.60,21.33,22.34,22.92,21.83,21.75,23.17,22.42,21.72,22.93,23.05,22.52,22.35,23.27,23.63,23.36,24.15,23.33,24.07,24.77,23.94,25.28,24.71,24.11,24.58,24.79,24.25,24.62,25.27,25.14,24.12,24.39,24.93,24.55,23.75,24.43,24.67,23.76,23.76,23.49,24.76,24.66,24.25,23.92,23.46,23.61,23.32,22.44,22.11,22.55,22.17,21.21,20.22,18.17,18.54,19.05,20.16,21.19,22.23,21.79,22.07,22.82,23.54,23.96,22.79,23.88,23.60,23.90,23.13,23.36,22.75,21.92,21.13,22.12,22.56,21.72,21.49,22.56,22.53,21.90,22.00,23.44,23.18,22.66,23.49,24.08,23.65,23.63,24.43,24.47,24.20,24.45,25.02,24.82,25.22,24.65,24.49,23.95,24.06,24.13,23.42,22.50,21.79,21.07,22.42,21.72,19.98,17.10,15.53,18.24,19.46,19.90,21.68,21.13,22.15,22.82,23.09,23.11,22.91,23.63,24.01,23.94,24.48,24.65,24.57,25.14,25.41,24.75,24.85,24.85,24.42,24.17,24.37,24.34,23.64,23.51,24.11,23.40,23.01,23.44,23.36,22.09,21.51,21.57,20.49,19.99,20.15,19.34,21.70,21.00,22.65,23.04,22.15,22.89,23.57,23.10,23.25,23.62,24.29,23.62,24.23,24.83,25.29,24.94,25.43,24.85,24.24,24.52,24.63,24.12,23.56,24.25,24.24,23.14,23.83,24.26,23.23,23.52,22.43,22.81,22.96,21.26,20.95,22.80,22.40,21.42,22.36,22.78,23.30,22.81,23.74,24.09,23.24,24.03,24.33,24.50,23.63,23.77,24.23,23.97,23.15,23.76,24.12,23.66,23.51,24.15,23.60,23.65,22.64,22.56,21.23,21.84,19.94,21.34,22.22,21.55,21.38,22.40,22.19,21.52,21.78,22.51,22.57,22.57,22.92,23.55,23.52,24.25,23.93,24.64,24.06,23.51,23.76,24.03,23.30,23.63,23.68,23.63,22.81,23.33,23.56,22.98,22.04,21.03,22.18,22.39,20.90,21.42,22.71,21.79,20.23,21.70,22.47,21.26,21.02,22.48,22.19,21.83,22.06,22.42,23.14,23.31,24.30,23.80,24.10,23.08,23.20,23.79,24.34,24.29,23.35,23.68,24.00,23.65,23.51,23.58,23.81,23.13,23.22,23.45,23.28,22.09,22.64,23.19,22.32,21.09,22.01,20.27,20.17,18.01,17.31,19.40,18.75,20.23,21.06,20.23,20.75,21.95,22.13,22.24,22.99,23.36,23.16,23.30,23.74,23.73,24.02,24.11,25.21,24.84,24.35,25.24,25.06,24.15,24.27,24.91,24.24,23.84,24.20,24.43,24.07,23.85,24.14,24.18,23.51,23.86,24.18,23.87,23.48,23.92,23.90,22.85,22.79,21.50,21.23,21.62,22.27,22.17,22.72,23.12,23.55,23.58,24.01,24.20,24.21,24.01,24.47,24.68,25.63,25.05,24.44,24.92,25.68,24.84,24.90,25.34,25.65,25.65,25.62,25.88,25.34,24.76,25.26,25.15,24.41,24.50,24.66,24.50,23.81,24.46,24.40,24.17,23.83,23.38,22.66,23.17,23.57,24.27,24.09,24.58,24.23,24.11,24.68,24.90,25.27,25.70,25.48,25.35,25.76,26.14,25.40,25.77,26.37,26.55,26.38,26.99,26.73,26.95,26.55,26.18,25.79,26.29,25.92,25.64,25.70,25.32,25.12,25.19,24.91,24.97,24.17,24.83,24.15,24.93,24.26,23.73,24.98,25.09,25.48,24.80,25.38,25.48,25.41,25.54,25.62,25.73,25.81,26.06,25.68,26.04,26.49,26.55,26.45,27.20,27.13,26.85,27.13,26.98,26.35,26.43,26.61,26.16,25.75,26.25,26.02,25.33,25.27,25.34,24.59,24.44,23.30,24.15,23.10,24.02,25.00,25.48,25.31,24.74,24.27,25.16,25.66,25.14,25.23,25.95,25.90,25.79,26.19,26.52,26.39,26.42,26.97,27.02,26.66,27.18,27.38,27.93,27.55,26.66,27.16,27.67,27.16,26.67,27.43,27.58,26.75,26.25,27.37,27.00,26.22,26.62,27.05,26.37,26.23,26.78,26.71,26.04,26.02,26.68,26.34,25.39,26.08,26.21,25.69,25.40,26.27,26.28,25.11,25.90,26.54,25.46,26.10,25.92,25.43,24.72,24.35,23.26,23.36,22.88,22.50,22.89,21.73,21.04,21.61,20.90,19.16,17.59,18.13,17.95,16.98,14.68,14.39,11.65,11.71,10.72,11.09,11.10,9.22,8.77,10.68,11.31,9.74,12.42,13.95,16.30,16.91,18.67,19.67,20.08,21.06,20.52,18.07,19.35,17.74,19.26,18.88,16.70,16.68,16.00,16.86,18.35,18.57,17.36,19.36,18.00,19.70,19.44,20.51,21.57,21.53,22.73,23.07,21.72,21.99,21.01,21.86,21.15,22.06,22.04,21.34,20.55,20.28,19.87,19.31,20.10,19.21,20.84,19.15,20.11,21.19,19.06,21.47,19.89,21.95,21.80,22.98,23.54,23.44,24.04,24.06,23.19,23.16,22.75,21.34,21.72,20.63,19.71,20.81,22.15,22.36,22.75,23.61,22.79,22.62,23.92,23.51,23.97,23.41,22.46,22.91,22.91,21.87,21.25,21.66,21.14,19.85,19.54,20.39,19.22,17.57,18.45,18.61,16.43,15.71,17.10,16.48,13.50,15.62,16.31,13.83,12.62,14.50,14.34,12.11,12.85,14.45,13.63,11.54,13.41,15.39,14.91,17.55,16.13,18.62,18.59,19.87,20.88,21.68,22.51,21.80,22.28,20.85,20.13,18.83,17.79,18.15,15.56,17.26,15.47,15.93,17.52,16.11,14.32,15.32,14.71,16.88,15.61,17.93,17.55,16.94,15.99,16.29,14.09,16.34,17.34,16.05,17.30,15.88,17.08,17.02,16.07,14.36,13.26,13.01,14.48,13.72,11.91,12.65,14.24,12.54,11.44,14.02,14.13,11.88,13.50,11.55,10.29,9.80,6.65,8.45,9.43,10.31,12.23,13.17,13.65,14.91,13.14,12.48,14.35,14.77,12.66,13.05,15.23,14.43,15.86,14.37,12.99,14.38,13.94,11.33,11.17,9.86,10.58,10.20,8.89,7.49,5.77,4.22,1.59,0.78,1.65,2.52,3.04,3.07,3.54,4.97,5.22,5.84,7.26,9.86,9.61,8.33,11.19,8.46,10.41,9.00,8.17,9.77,9.33,8.35,9.01,7.09,9.64,8.78,11.18,11.05,13.21,13.28,15.29,15.35,17.94,18.77,20.82,20.31,19.57,17.02,17.04,15.28,13.65,13.35,15.40,15.68,15.25,13.21,12.33,11.26,10.85,10.23,9.09,7.63,9.01,10.18,11.69,12.08,13.49,12.90,16.20,16.82,18.45,20.61,20.03,21.50,22.22,22.58,22.87,21.60,22.33,22.88,22.33,21.26,20.45,21.06,19.98,19.04,17.52,18.26,21.06,20.56,22.55,22.66,23.47,24.63,24.49,25.40,25.19,26.42,25.69,25.29,24.64,24.14,23.09,22.08,21.25,19.53,20.50,18.38,19.49,16.49,17.09,13.94,14.81,13.25,13.63,13.47,14.14,14.27,11.38,12.07,12.90,13.42,13.56,15.14,14.16,15.93],[30.25,30.06,29.91,29.88,30.07,30.20,30.34,30.42,30.57,30.31,30.38,30.56,30.36,30.35,30.52,30.62,30.50,30.27,30.41,30.49,30.15,30.13,30.34,30.26,29.73,29.94,30.12,29.82,29.54,29.94,30.01,29.69,29.60,29.93,29.84,30.04,30.13,29.98,30.18,30.19,30.23,30.47,30.23,30.63,30.50,30.46,30.41,30.62,30.83,30.68,30.84,30.90,30.90,30.75,30.65,30.41,30.53,30.34,30.41,30.37,30.42,30.29,30.66,30.45,30.45,30.25,30.35,30.38,30.03,30.30,30.46,30.55,30.53,30.61,30.48,30.69,30.40,30.75,30.62,30.75,30.62,30.85,30.85,30.85,30.97,30.98,31.06,30.94,30.91,30.98,30.99,30.91,31.02,31.07,31.02,31.03,31.04,31.05,31.13,31.01,31.06,30.88,30.95,31.04,30.90,30.76,30.97,30.97,30.77,30.75,30.74,30.63,30.78,30.53,30.77,30.54,30.78,30.57,30.78,30.82,30.67,30.82,30.89,30.73,30.95,30.93,30.71,30.83,30.97,30.86,30.77,30.94,30.99,30.86,30.86,31.02,31.03,31.00,31.07,31.08,31.09,31.12,31.02,30.99,31.00,30.81,30.91,30.62,30.82,30.65,30.72,30.39,30.65,30.52,30.54,30.36,30.37,30.29,30.14,29.98,30.03,29.88,29.83,29.62,29.53,29.58,29.75,29.80,29.52,29.58,29.99,29.89,29.96,30.09,30.22,30.23,30.01,30.09,29.78,29.93,29.82,29.14,29.45,29.59,29.18,29.71,29.81,28.86,29.57,29.66,29.92,30.12,30.29,30.38,30.09,30.08,29.85,29.96,29.14,29.60,29.40,29.58,29.59,29.54,28.80,28.75,28.18,28.22,27.97,27.78,28.14,28.72,28.59,28.50,28.85,28.62,28.47,29.00,28.68,29.21,29.02,28.49,28.66,28.91,28.51,28.12,28.48,28.44,27.85,27.95,28.34,28.13,27.84,28.21,27.73,27.97,27.85,27.85,28.20,27.97,28.14,28.82,28.98,29.23,28.85,29.16,28.29,28.62,28.91,28.49,28.51,28.95,28.92,28.53,28.80,29.46,29.68,29.80,29.46,29.53,29.44,29.25,29.25,28.63,29.17,29.30,29.59,29.03,29.02,29.02,28.78,29.04,28.98,29.14,29.41,29.44,29.67,29.47,29.88,29.65,29.30,28.84,28.70,29.04,29.05,28.62,28.75,29.39,28.82,28.50,28.78,29.31,29.25,29.24,28.88,28.91,28.46,28.68,28.62,28.63,28.83,28.84,28.25,28.84,28.22,28.61,28.62,27.90,28.16,28.42,28.33,27.66,28.16,28.14,28.36,27.93,28.26,28.56,28.78,28.67,28.96,28.56,28.12,28.36,28.33,28.25,28.36,28.71,28.84,28.79,28.75,28.18,28.40,28.28,27.93,28.00,27.91,27.86,27.76,27.41,27.64,27.64,27.83,28.23,28.26,28.94,29.16,29.17,29.22,29.17,28.59,28.86,29.48,29.13,28.74,29.29,29.71,28.96,28.89,29.43,29.75,30.03,29.81,30.21,29.92,30.25,29.79,29.50,29.42,29.50,29.17,28.35,28.62,28.63,28.43,27.78,27.99,27.65,27.91,27.97,28.31,28.53,28.36,28.59,29.01,29.03,28.85,29.22,29.45,29.73,29.95,30.27,29.82,30.11,29.77,29.90,29.94,29.33,29.04,28.30,28.59,28.97,28.70,28.13,28.73,28.80,28.17,28.40,29.03,29.31,29.27,29.57,29.42,29.25,28.71,29.09,28.77,27.93,28.04,28.33,27.86,27.68,27.64,27.83,27.18,27.29,27.21,26.88,26.33,26.55,27.02,27.02,27.35,27.75,27.56,27.60,27.07,27.12,27.53,27.47,27.93,27.19,27.55,28.06,27.63,27.40,28.21,28.35,28.02,28.84,28.68,28.49,28.90,28.25,28.55,28.58,27.94,27.67,28.28,28.01,27.59,27.89,28.01,27.64,27.55,28.03,27.87,27.38,27.55,27.37,26.62,26.96,25.96,26.55,26.65,26.36,26.79,26.67,27.13,26.73,27.10,26.47,27.14,27.23,27.07,26.89,27.45,27.15,27.28,27.49,27.67,27.57,27.28,28.03,28.34,27.80,28.37,27.86,28.12,28.09,27.34,27.41,28.18,27.74,26.93,27.20,27.87,27.59,27.23,27.16,26.75,26.14,26.95,26.80,26.12,26.49,26.66,26.29,26.11,26.53,26.49,26.18,26.10,26.46,26.15,26.93,26.84,27.64,27.27,26.69,26.98,27.48,26.93,26.31,27.04,27.32,26.25,26.30,27.04,26.77,27.29,26.91,26.53,25.99,26.29,26.18,25.69,25.69,26.14,25.88,25.92,25.41,25.91,26.09,25.48,25.17,25.88,25.74,25.31,25.43,25.93,25.71,25.82,25.98,26.18,25.75,25.94,26.27,25.46,25.43,26.03,25.78,25.40,25.45,25.94,25.58,25.21,25.70,26.04,25.63,25.52,24.77,25.45,25.10,24.42,24.70,24.43,23.40,23.80,24.45,24.40,24.89,24.20,23.46,24.55,24.88,23.85,23.71,24.77,24.74,24.00,24.42,24.98,24.69,24.78,25.38,25.38,25.81,25.16,25.06,25.06,25.41,24.81,24.39,24.81,24.85,24.06,24.00,24.61,24.19,23.14,23.69,24.03,23.09,22.17,21.65,20.56,21.74,19.27,21.20,21.80,21.58,23.00,21.98,20.86,22.49,23.18,22.24,22.47,23.96,23.50,22.82,23.15,22.95,22.85,23.85,23.86,24.77,24.81,24.63,25.07,24.41,25.34,24.89,24.11,24.46,25.05,24.31,23.55,24.54,24.56,23.42,23.51,24.78,24.20,24.99,24.18,23.82,23.09,23.56,23.29,21.82,22.48,22.85,22.26,21.21,22.99,22.74,21.30,21.80,22.66,22.01,21.36,21.63,21.91,20.92,22.06,21.35,22.58,22.77,23.46,24.56,24.44,24.41,24.99,25.32,25.97,25.53,25.65,24.74,24.76,23.81,24.27,24.59,24.43,24.59,25.37,24.86,25.45,24.59,23.85,24.51,24.63,23.89,23.61,24.42,24.42,23.20,23.80,24.70,23.86,22.97,24.33,24.46,23.69,23.57,24.66,24.45,24.84,24.07,23.83,22.83,23.13,23.80,22.01,21.48,22.62,22.57,21.14,21.54,22.20,21.24,19.89,21.32,21.87,21.34,21.35,22.64,22.75,22.66,23.47,24.20,24.42,23.77,24.04,24.61,24.21,23.66,24.20,24.70,23.81,23.63,24.44,24.55,23.71,23.71,24.77,24.43,24.36,24.16,23.08,22.51,21.29,22.20,22.77,21.71,21.49,22.83,22.28,21.14,22.50,22.83,22.01,21.72,22.38,23.05,22.68,23.63,22.95,23.73,24.52,23.58,24.89,24.38,23.67,24.01,24.29,23.68,24.22,24.65,24.46,23.68,23.90,24.32,23.86,23.42,24.00,24.00,23.38,23.37,23.49,24.09,24.01,23.77,23.48,23.21,23.32,23.04,22.40,22.27,22.26,21.91,21.10,20.69,19.15,19.30,19.52,20.60,20.90,21.70,21.75,21.81,22.39,23.33,23.41,22.40,23.08,23.31,23.35,22.63,22.97,22.33,21.49,20.25,21.59,22.00,21.44,21.29,22.06,22.08,22.12,22.24,23.08,23.04,22.85,23.20,23.82,23.40,23.64,23.90,24.00,23.89,23.90,24.44,24.20,24.72,24.03,24.11,23.65,23.73,23.64,23.49,23.12,22.57,21.56,22.60,21.71,20.18,18.60,16.66,19.12,20.27,20.21,21.25,21.30,21.77,22.71,22.92,23.28,22.47,23.55,23.79,23.45,23.70,24.13,23.99,24.51,24.41,23.81,23.89,24.17,23.84,23.50,23.78,23.93,23.39,23.05,23.66,23.54,22.93,23.07,23.36,22.54,22.18,21.64,21.16,21.03,20.86,20.27,21.32,21.31,22.47,22.77,21.75,22.99,23.17,22.64,22.70,22.79,23.19,22.22,23.21,23.74,23.97,23.47,23.99,23.55,23.06,23.06,23.70,23.24,22.56,23.12,23.29,22.64,22.64,23.21,22.36,22.66,22.26,22.18,21.73,20.55,20.62,21.93,21.61,20.71,22.00,21.78,22.62,22.02,22.80,22.61,21.82,22.37,22.65,22.90,22.03,22.02,22.61,22.28,21.84,22.05,22.73,22.01,21.89,22.79,22.07,22.64,21.92,21.48,20.25,20.64,18.96,20.40,20.81,20.88,20.95,20.85,20.86,20.53,21.17,21.35,21.48,20.97,21.71,21.84,21.84,22.54,22.28,23.01,22.23,21.84,22.21,22.31,21.59,22.14,22.13,22.05,21.37,21.69,22.25,21.71,21.01,20.30,21.01,21.07,20.54,20.56,21.43,21.04,19.91,20.87,21.28,20.53,20.11,20.82,21.00,20.99,21.37,21.37,22.12,22.31,23.10,22.26,22.37,21.76,21.97,22.11,22.77,22.70,21.93,22.29,22.37,22.13,22.34,22.39,22.36,21.80,22.12,22.19,21.85,21.40,21.75,22.00,21.39,20.56,21.16,19.69,19.66,18.19,17.19,18.80,18.17,19.99,20.24,19.82,20.29,21.15,21.36,21.34,21.87,22.14,21.98,21.96,22.28,22.25,22.62,22.69,23.72,23.48,22.77,23.68,23.77,22.61,22.80,23.54,22.83,22.37,22.87,23.21,22.66,22.51,22.94,23.03,22.39,22.69,23.25,22.87,22.29,22.75,22.83,21.84,21.82,20.85,20.70,20.95,21.43,21.44,21.74,22.05,22.29,22.33,22.56,22.65,22.77,22.71,22.98,23.22,24.20,23.73,22.83,23.35,24.40,23.55,23.56,24.29,24.68,24.70,24.49,24.61,24.06,23.66,23.90,24.04,23.38,23.36,23.51,23.43,22.67,23.04,23.05,22.97,22.83,22.54,21.85,22.11,22.48,22.75,22.59,23.13,22.86,22.78,23.09,23.41,23.50,24.42,23.85,23.46,24.26,24.72,23.89,24.14,25.06,25.14,25.03,25.91,25.45,25.83,25.43,24.73,24.44,25.06,24.62,23.89,24.05,24.08,23.82,23.66,23.57,23.43,22.97,23.57,23.00,23.96,23.67,23.11,24.29,24.30,24.52,23.42,24.07,23.83,23.88,24.12,24.02,24.06,24.31,24.49,23.97,24.37,25.12,25.07,24.89,25.99,25.88,25.54,25.89,25.61,24.75,24.90,25.30,24.60,24.26,24.85,24.66,24.10,24.04,24.03,23.72,23.63,22.63,23.27,22.40,23.17,23.99,24.25,24.24,23.82,23.43,23.98,24.39,23.93,24.10,24.58,24.75,24.20,24.53,25.45,24.94,24.91,25.76,25.92,25.20,26.10,26.19,26.78,26.32,25.09,26.06,26.53,25.76,25.27,26.30,26.27,25.20,25.04,26.30,25.72,24.84,25.44,26.02,24.93,24.79,25.69,25.34,24.76,24.91,25.46,24.99,24.33,25.02,24.95,24.57,24.38,25.23,25.05,24.14,24.70,25.58,24.66,25.25,25.30,24.20,23.97,23.21,22.10,22.05,21.44,21.22,21.69,20.85,19.80,20.52,20.00,18.67,17.54,18.02,17.20,16.56,14.73,13.46,11.00,11.05,9.69,9.77,10.43,8.59,7.47,8.05,9.90,8.40,10.75,12.12,13.65,14.33,15.31,16.64,17.31,18.73,17.44,14.89,16.10,14.45,16.10,15.67,13.95,14.94,14.27,14.72,16.50,16.42,14.65,16.24,14.60,16.23,16.71,17.51,18.80,18.76,20.49,21.11,19.66,19.52,18.30,19.39,18.04,19.36,19.53,18.51,17.74,16.99,16.57,15.81,16.71,16.31,18.36,16.31,17.96,18.60,17.43,19.59,18.60,20.37,20.21,21.68,22.10,22.32,22.94,22.99,22.35,22.48,21.98,20.81,21.15,19.75,19.31,20.09,21.13,21.08,21.82,22.32,21.47,21.61,22.65,21.96,22.43,21.90,20.91,21.47,21.27,20.23,19.70,20.05,19.53,17.92,18.29,18.69,17.46,16.32,17.23,17.49,15.18,15.18,16.01,15.15,12.94,14.87,14.66,12.89,11.64,13.39,13.20,10.97,11.68,12.71,11.89,10.38,11.84,13.05,12.16,13.70,14.34,15.98,16.04,17.88,19.32,19.83,21.07,19.95,19.84,18.11,17.40,15.78,14.60,14.03,12.46,13.70,12.60,13.01,14.64,13.44,11.93,12.57,12.45,14.28,13.29,15.80,16.11,15.84,14.84,14.52,13.04,14.48,16.10,14.79,15.73,13.80,15.19,15.37,14.45,13.50,12.82,12.54,13.63,13.17,11.29,12.26,13.66,11.89,10.80,13.12,12.72,10.36,11.73,10.42,9.39,8.64,6.15,6.33,8.55,8.49,10.58,11.95,12.14,13.06,12.30,11.19,12.43,12.55,11.37,11.08,12.61,12.81,13.59,13.14,11.74,12.11,12.36,10.82,10.01,8.91,9.33,9.16,9.16,7.65,6.45,5.96,2.68,1.35,0.77,1.33,1.98,2.51,2.98,4.03,5.17,5.18,6.99,9.08,9.27,8.17,9.77,7.40,9.32,8.04,6.93,8.65,9.09,8.49,8.30,5.83,8.58,7.97,9.91,10.00,12.38,12.76,14.67,14.96,16.71,17.44,19.37,19.18,17.80,16.25,15.52,14.01,12.61,12.32,13.65,13.80,13.31,12.14,10.98,10.03,9.67,8.65,8.04,6.34,7.95,9.07,10.54,10.55,11.26,11.37,12.99,14.30,15.78,17.51,17.60,19.34,20.25,21.19,21.01,19.68,20.29,21.22,20.30,19.41,18.53,18.94,17.46,16.81,15.97,16.77,18.93,19.09,20.69,21.14,21.99,23.09,23.27,24.21,24.47,25.44,24.49,24.02,23.40,22.50,21.74,20.23,19.90,17.81,18.60,16.37,16.46,14.51,13.96,12.26,12.02,11.33,11.30,11.48,11.80,12.22,9.94,9.66,11.42,11.66,12.22,13.16,12.71,14.58],[30.28,30.11,30.01,29.91,30.11,30.26,30.35,30.43,30.54,30.32,30.38,30.57,30.37,30.35,30.53,30.62,30.50,30.32,30.42,30.50,30.21,30.19,30.35,30.28,29.82,30.00,30.15,29.88,29.65,29.94,30.06,29.73,29.62,29.93,29.88,30.03,30.16,30.00,30.23,30.22,30.28,30.47,30.28,30.63,30.49,30.50,30.38,30.61,30.82,30.70,30.84,30.87,30.88,30.77,30.65,30.43,30.57,30.40,30.42,30.39,30.42,30.32,30.62,30.46,30.45,30.29,30.31,30.38,30.05,30.32,30.45,30.59,30.57,30.64,30.51,30.70,30.43,30.74,30.63,30.74,30.62,30.83,30.80,30.83,30.92,30.93,31.01,30.91,30.84,30.93,30.93,30.86,30.96,31.01,30.99,31.00,30.98,31.02,31.08,30.99,31.00,30.87,30.92,31.00,30.89,30.75,30.92,30.94,30.79,30.74,30.77,30.64,30.75,30.55,30.75,30.53,30.76,30.53,30.75,30.81,30.65,30.80,30.86,30.69,30.89,30.86,30.68,30.79,30.90,30.83,30.75,30.90,30.95,30.81,30.84,31.00,30.98,30.97,31.01,31.04,31.05,31.07,30.98,30.99,30.96,30.80,30.88,30.64,30.80,30.65,30.71,30.37,30.66,30.58,30.53,30.35,30.39,30.31,30.20,30.04,30.03,29.97,29.86,29.72,29.63,29.62,29.81,29.88,29.60,29.69,30.05,29.95,30.01,30.09,30.23,30.23,30.08,30.13,29.86,30.00,29.89,29.25,29.50,29.68,29.30,29.72,29.85,29.03,29.62,29.70,29.94,30.11,30.28,30.33,30.10,30.07,29.90,30.00,29.26,29.70,29.49,29.68,29.69,29.63,28.95,28.94,28.41,28.34,28.01,27.79,28.12,28.75,28.66,28.52,28.87,28.83,28.57,29.24,28.87,29.34,29.13,28.63,28.89,29.02,28.64,28.30,28.68,28.58,28.02,28.14,28.41,28.10,27.85,28.20,27.81,28.07,27.97,27.95,28.30,28.13,28.49,29.01,29.13,29.32,28.97,29.28,28.43,28.83,29.08,28.65,28.61,29.12,29.13,28.68,28.95,29.57,29.75,29.90,29.61,29.61,29.57,29.35,29.42,28.77,29.30,29.42,29.66,29.19,29.07,29.11,28.86,29.13,29.10,29.21,29.51,29.50,29.75,29.52,29.98,29.74,29.44,28.92,28.80,29.24,29.21,28.71,28.89,29.48,28.95,28.68,28.96,29.35,29.27,29.30,28.95,29.07,28.52,28.73,28.62,28.70,28.92,29.03,28.45,28.96,28.34,28.64,28.75,27.94,28.19,28.44,28.42,27.69,28.12,28.16,28.37,27.81,28.14,28.57,28.74,28.65,28.99,28.69,28.32,28.38,28.39,28.39,28.50,28.85,28.96,28.91,28.92,28.24,28.42,28.24,27.90,27.97,27.75,27.77,27.68,27.46,27.77,27.86,27.99,28.44,28.57,29.12,29.28,29.24,29.37,29.31,28.71,29.09,29.61,29.33,28.94,29.41,29.81,29.14,29.10,29.58,29.88,30.10,29.94,30.24,30.02,30.27,29.89,29.70,29.65,29.67,29.36,28.73,28.94,28.79,28.75,27.90,28.29,27.97,28.25,28.21,28.56,28.81,28.59,28.82,29.11,29.27,28.93,29.29,29.62,29.77,29.97,30.27,29.87,30.14,29.91,29.94,29.88,29.46,29.19,28.54,28.75,29.06,28.92,28.38,28.92,29.06,28.43,28.58,29.17,29.39,29.29,29.60,29.48,29.34,28.77,29.25,28.82,28.17,28.22,28.46,28.07,27.88,27.86,27.94,27.44,27.58,27.36,27.02,26.43,26.76,27.12,27.23,27.50,27.84,27.71,27.70,27.15,27.30,27.61,27.52,27.97,27.30,27.67,28.11,27.69,27.50,28.35,28.42,28.01,28.91,28.74,28.63,28.98,28.27,28.61,28.73,28.10,27.84,28.42,28.23,27.82,28.09,28.19,27.89,27.85,28.20,28.07,27.73,27.84,27.58,26.88,27.14,26.18,26.80,26.87,26.49,27.08,26.90,27.39,27.01,27.41,26.67,27.52,27.56,27.41,27.18,27.72,27.46,27.50,27.74,27.88,27.73,27.44,28.16,28.54,27.96,28.50,27.99,28.20,28.20,27.45,27.50,28.13,27.79,27.00,27.17,27.85,27.58,27.21,27.17,26.79,26.19,27.06,26.78,26.04,26.71,26.70,26.25,26.18,26.82,26.59,26.35,26.40,26.80,26.24,27.11,27.07,27.77,27.41,26.89,27.10,27.52,26.96,26.27,26.97,27.35,26.21,26.11,27.14,26.60,27.23,26.89,26.49,25.98,26.20,25.98,25.57,25.52,25.89,25.83,25.81,25.32,25.89,26.16,25.35,25.25,25.94,25.70,25.22,25.52,25.96,25.70,25.98,26.08,26.20,25.79,25.84,26.24,25.37,25.36,25.94,25.77,25.28,25.20,25.98,25.33,24.95,25.36,25.81,25.34,25.21,24.35,25.15,24.82,24.03,24.55,24.11,23.01,23.39,24.28,24.17,24.76,23.99,23.12,24.45,24.74,23.62,23.41,24.71,24.59,23.63,24.31,24.97,24.52,24.80,25.44,25.28,25.72,25.02,24.75,24.66,25.06,24.61,23.98,24.34,24.61,23.67,23.49,24.20,23.74,22.58,23.38,23.60,22.36,21.05,20.53,19.43,20.88,18.65,20.65,21.51,21.09,22.66,21.39,20.74,22.24,22.83,21.97,22.15,23.78,23.16,22.56,23.05,23.15,22.99,23.85,23.86,24.63,24.87,24.49,25.06,24.27,25.15,24.68,23.76,24.06,24.77,23.82,23.15,24.02,24.05,23.00,23.01,24.29,23.69,24.61,23.78,22.98,22.43,23.06,22.86,20.82,21.88,22.36,21.41,20.59,22.60,22.38,20.76,21.86,22.45,21.99,21.61,21.75,22.14,21.05,22.03,21.31,22.67,22.71,23.35,24.74,24.45,24.63,25.10,25.65,26.41,25.72,26.19,24.99,24.91,23.96,24.38,24.55,24.73,24.66,25.92,25.24,25.73,24.65,23.83,24.48,24.66,23.72,23.27,24.29,24.21,22.99,23.41,24.25,23.42,22.50,23.69,24.03,23.19,22.99,24.12,23.87,24.26,23.52,23.14,21.85,22.90,23.25,21.57,21.07,22.34,22.07,20.55,21.18,22.01,21.06,19.80,21.39,21.74,21.72,21.57,22.42,22.30,22.76,23.48,24.27,24.56,23.63,23.86,24.56,24.00,23.19,23.80,24.40,23.33,23.05,23.94,24.12,23.01,23.08,24.47,23.90,23.83,23.48,22.28,22.33,21.25,21.83,22.16,21.60,21.37,22.27,21.64,21.56,22.13,22.16,21.58,21.32,22.31,22.87,22.61,23.91,22.41,23.48,24.38,23.52,25.16,24.73,23.86,24.25,24.50,23.55,24.05,24.81,24.22,23.30,23.53,23.98,23.30,22.74,23.54,23.56,22.65,22.72,22.86,23.58,23.59,23.27,23.07,22.62,22.66,22.61,22.37,21.78,21.93,22.01,21.31,20.54,19.04,18.82,19.33,19.96,20.89,21.27,21.46,21.72,22.13,22.82,23.12,22.12,23.04,23.07,23.31,22.36,22.32,22.01,21.11,20.72,21.55,21.93,21.18,21.12,21.95,21.65,21.32,21.76,22.75,22.61,22.38,23.17,23.46,23.05,23.20,23.71,23.63,23.28,23.72,24.14,23.90,24.42,23.61,23.74,23.28,23.34,23.20,22.72,22.36,21.96,21.35,21.96,21.19,20.16,17.78,17.15,19.10,20.02,20.34,21.03,21.19,21.75,22.59,22.32,22.78,22.53,23.13,23.53,23.38,23.69,23.99,23.92,24.37,24.22,23.70,23.87,24.14,23.55,23.75,23.77,23.74,23.24,23.25,23.52,22.96,22.03,22.53,22.77,21.83,22.13,21.82,21.69,20.68,20.34,19.70,20.81,20.98,21.92,22.19,21.50,22.79,23.16,22.79,22.81,22.89,23.31,22.50,23.29,23.79,24.04,23.69,24.10,23.71,23.38,23.18,23.73,23.51,22.67,23.39,23.50,22.75,22.77,23.42,22.54,22.38,21.61,21.86,21.90,20.41,20.47,21.84,21.84,20.43,22.16,22.34,22.83,22.37,23.19,22.91,22.21,22.86,23.25,23.41,22.42,22.35,23.19,22.84,22.09,22.59,23.28,22.02,22.13,22.67,21.85,22.06,21.66,21.67,19.96,20.61,18.75,20.31,21.18,21.00,20.99,21.42,21.30,20.89,21.51,21.54,21.86,21.63,21.96,22.14,22.11,22.87,22.52,23.05,22.85,22.08,22.35,22.83,22.01,22.22,22.33,22.27,21.55,21.71,22.18,21.56,20.66,19.57,21.02,21.00,19.74,20.48,21.49,20.80,19.09,21.03,21.32,20.38,20.34,21.28,21.13,21.12,21.09,21.34,22.03,22.24,23.03,22.39,22.57,21.99,22.07,22.32,22.57,22.65,22.06,22.19,22.35,22.22,22.09,22.09,22.24,21.76,21.76,21.77,21.72,20.94,21.03,21.56,21.00,19.87,20.39,18.73,18.65,16.61,16.05,17.86,17.36,18.80,19.75,19.36,19.53,20.63,20.96,21.06,21.49,21.78,21.78,21.84,22.15,21.97,22.36,22.48,23.28,23.02,22.62,23.11,23.54,22.51,22.44,22.86,22.38,22.09,22.33,22.49,22.17,22.04,22.24,22.32,21.89,22.08,22.52,22.13,21.59,22.05,22.28,20.92,21.22,19.81,19.61,20.17,20.44,20.83,21.28,21.57,21.80,22.09,22.07,22.19,22.25,22.35,22.54,22.73,23.62,23.04,22.41,22.78,23.59,22.80,22.91,23.49,23.74,23.93,23.80,24.30,23.68,23.14,23.35,23.61,22.81,22.83,22.84,22.76,22.05,22.50,22.49,22.39,21.97,21.67,20.84,21.28,21.74,22.25,22.25,22.45,22.26,22.40,22.61,23.11,23.17,24.09,23.33,23.06,23.96,24.33,23.23,23.88,24.73,24.70,24.57,25.44,25.10,25.35,25.03,24.12,23.91,24.64,24.04,23.43,23.65,23.50,23.31,23.13,22.96,22.98,22.45,23.23,22.52,23.66,23.04,22.53,23.88,24.04,24.10,23.05,23.78,23.58,23.46,23.75,23.67,23.63,24.08,24.17,23.67,24.10,24.84,24.78,24.64,25.55,25.57,25.23,25.60,25.21,24.42,24.62,24.83,24.03,23.73,24.53,24.12,23.54,23.62,23.68,22.96,22.79,21.83,22.54,21.84,22.68,23.65,23.74,24.12,23.36,22.84,23.65,24.16,23.53,23.55,24.38,24.40,23.87,24.32,25.10,24.82,24.79,25.52,25.63,25.06,25.69,25.74,26.41,25.94,24.98,25.67,26.21,25.55,25.13,25.95,26.16,25.06,24.81,26.04,25.54,24.63,25.24,25.78,24.73,24.67,25.42,25.20,24.38,24.67,25.29,24.74,23.89,24.90,24.90,24.25,24.07,25.19,25.18,24.13,24.85,25.74,24.91,25.41,25.55,24.17,23.87,23.07,21.79,22.00,21.24,21.33,21.56,20.33,19.33,20.25,19.40,17.90,16.26,16.79,16.26,15.29,13.08,12.31,10.49,10.56,8.92,8.99,9.70,7.74,6.92,7.83,9.55,8.32,10.51,11.91,13.87,14.98,16.32,17.70,18.28,19.28,18.26,15.50,17.27,15.55,17.41,16.68,14.51,15.59,14.93,15.22,17.20,16.87,15.13,16.74,14.99,16.36,16.75,17.36,18.88,18.37,20.22,20.93,19.19,18.96,17.66,19.15,17.84,19.41,19.51,18.70,18.13,17.39,17.38,17.10,17.72,16.60,18.82,16.36,17.56,18.37,16.96,19.23,18.02,20.04,19.86,21.30,21.61,21.75,22.56,22.66,21.71,22.00,21.16,19.90,20.36,18.71,18.84,19.38,20.13,20.58,21.41,21.96,21.08,20.95,22.35,21.68,22.29,21.70,20.70,20.87,20.98,19.94,19.16,19.79,19.28,17.60,17.77,18.49,17.06,15.69,16.73,16.94,13.99,14.08,15.43,14.30,11.90,13.68,14.06,11.88,10.76,12.97,12.10,10.44,10.78,12.02,11.04,9.66,11.02,12.30,11.78,13.27,13.10,15.36,15.33,17.27,18.81,19.49,21.13,19.51,19.76,17.87,17.14,15.42,14.23,14.24,12.05,14.03,12.06,13.35,14.93,13.92,11.49,12.59,12.58,14.45,13.66,16.06,16.33,16.24,15.30,15.12,13.91,15.07,16.67,15.32,16.40,14.89,16.11,16.53,15.51,14.28,13.19,13.13,14.36,13.34,11.80,13.09,13.93,11.93,11.43,13.26,12.41,10.66,11.06,10.68,10.10,9.74,7.20,7.19,9.31,8.83,10.95,11.98,12.18,13.14,12.24,11.29,12.67,13.13,12.15,12.47,13.73,13.60,14.72,14.29,12.75,13.53,13.42,11.82,10.45,9.07,9.98,8.89,8.62,7.51,6.23,5.86,3.36,2.14,1.27,0.77,1.32,2.16,2.82,3.28,4.34,4.29,6.07,8.31,8.70,7.87,9.72,6.93,9.55,9.20,7.26,9.07,10.05,9.25,8.89,6.80,8.82,7.80,9.83,9.00,11.57,12.15,13.98,14.49,16.18,16.83,18.83,18.93,17.80,15.70,15.19,13.82,12.37,11.98,13.35,13.91,13.16,11.97,11.32,10.30,10.61,8.80,8.40,6.38,8.14,8.53,10.00,9.95,11.35,11.06,13.46,14.68,16.36,18.14,18.12,19.76,20.44,21.67,21.45,20.16,20.74,21.86,20.84,20.18,18.81,19.44,18.10,17.15,15.69,16.34,19.16,18.88,20.60,21.02,21.78,23.10,23.26,24.28,24.29,25.33,24.33,24.00,23.12,22.24,21.60,19.99,19.59,17.44,18.28,16.05,16.73,14.22,13.92,11.50,11.84,10.78,11.26,10.79,11.36,11.52,9.80,10.17,11.37,11.36,12.19,12.98,13.04,14.77],[30.34,30.02,29.98,29.87,29.98,30.13,30.30,30.37,30.48,30.21,30.31,30.46,30.32,30.30,30.51,30.54,30.45,30.24,30.35,30.41,30.10,30.11,30.30,30.21,29.76,29.90,30.12,29.86,29.69,29.82,29.97,29.72,29.58,29.89,29.92,30.02,30.15,29.98,30.25,30.16,30.22,30.41,30.23,30.59,30.49,30.45,30.40,30.60,30.82,30.67,30.86,30.88,30.88,30.75,30.63,30.39,30.48,30.35,30.38,30.36,30.43,30.31,30.61,30.46,30.44,30.26,30.34,30.38,29.96,30.24,30.43,30.53,30.50,30.56,30.46,30.67,30.40,30.68,30.58,30.69,30.57,30.80,30.74,30.80,30.91,30.88,31.00,30.88,30.82,30.88,30.91,30.82,30.95,31.01,30.97,31.00,30.99,31.03,31.08,30.96,30.97,30.86,30.90,30.96,30.83,30.74,30.91,30.94,30.74,30.71,30.75,30.60,30.73,30.53,30.72,30.51,30.73,30.48,30.70,30.77,30.60,30.77,30.86,30.68,30.90,30.84,30.62,30.76,30.87,30.80,30.73,30.86,30.92,30.80,30.80,30.94,30.96,30.95,30.99,31.03,31.03,31.07,30.98,30.98,30.97,30.79,30.88,30.58,30.78,30.61,30.67,30.29,30.57,30.45,30.48,30.26,30.32,30.22,30.13,29.91,29.95,29.88,29.76,29.63,29.47,29.60,29.69,29.75,29.53,29.60,29.93,29.80,29.98,30.02,30.14,30.24,29.94,30.08,29.78,30.02,29.87,29.19,29.44,29.55,29.25,29.76,29.88,29.01,29.66,29.76,29.95,30.08,30.25,30.35,30.07,30.07,29.91,29.98,29.22,29.66,29.42,29.68,29.65,29.59,28.96,29.01,28.51,28.53,28.28,28.09,28.33,28.81,28.86,28.70,29.08,28.88,28.77,29.20,28.97,29.36,29.21,28.78,28.99,29.10,28.82,28.50,28.73,28.70,28.21,28.30,28.46,28.38,28.09,28.35,27.94,28.16,28.10,28.06,28.33,28.24,28.41,28.98,29.13,29.33,28.96,29.26,28.36,28.79,29.10,28.64,28.58,29.07,29.14,28.74,29.00,29.54,29.75,29.95,29.64,29.69,29.62,29.43,29.45,28.82,29.25,29.37,29.61,29.11,29.16,29.07,28.97,29.10,29.08,29.16,29.44,29.50,29.67,29.49,29.96,29.68,29.24,28.75,28.43,28.99,29.07,28.59,28.61,29.36,28.81,28.52,28.80,29.21,29.20,29.17,28.82,28.98,28.63,28.72,28.77,28.73,28.97,28.89,28.41,28.80,28.33,28.57,28.60,28.05,28.15,28.38,28.40,27.86,28.09,28.17,28.47,27.98,28.17,28.53,28.68,28.69,28.96,28.69,28.39,28.55,28.48,28.39,28.54,28.81,28.85,28.71,28.81,28.12,28.32,28.18,27.89,28.00,27.85,27.85,27.89,27.59,27.90,27.93,28.05,28.47,28.52,29.10,29.21,29.08,28.93,28.95,28.53,28.87,29.34,29.08,28.90,29.29,29.66,29.04,29.02,29.44,29.74,30.01,29.81,30.09,29.82,30.06,29.71,29.39,29.09,29.40,29.12,28.05,28.27,28.37,28.51,27.70,27.91,27.68,28.07,27.99,28.34,28.49,28.41,28.59,28.99,29.09,28.89,29.20,29.48,29.68,29.91,30.12,29.73,30.02,29.83,29.82,29.84,29.31,29.08,28.27,28.60,29.03,28.73,27.97,28.76,28.86,28.13,28.41,29.07,29.33,29.29,29.59,29.46,29.27,28.66,29.14,28.65,27.91,27.98,28.27,27.80,27.61,27.60,27.70,27.18,27.13,27.04,26.71,26.06,26.36,26.82,26.90,27.25,27.51,27.41,27.35,26.84,26.95,27.33,27.14,27.66,26.93,27.38,27.91,27.33,27.18,28.11,28.31,27.77,28.74,28.59,28.41,28.81,28.05,28.43,28.49,27.82,27.65,28.25,27.92,27.58,27.93,28.00,27.55,27.66,28.01,27.80,27.53,27.42,27.32,26.64,26.88,25.93,26.68,26.57,26.23,26.78,26.57,27.01,26.72,27.02,26.20,27.12,27.16,26.89,26.74,27.36,27.02,27.05,27.35,27.57,27.45,27.07,28.02,28.24,27.67,28.24,27.61,27.93,27.96,27.10,27.13,27.81,27.49,26.66,26.65,27.53,27.18,26.82,26.76,26.31,25.69,26.54,26.41,25.87,26.31,26.32,26.04,25.76,26.19,26.06,25.98,25.77,26.17,25.79,26.62,26.75,27.57,27.09,26.37,26.58,27.16,26.46,26.02,26.49,26.81,25.90,25.89,26.56,26.25,26.66,26.42,26.03,25.72,25.98,25.83,25.49,25.56,25.81,25.54,25.48,24.90,25.39,25.82,25.25,24.85,25.61,25.48,24.94,25.09,25.62,25.53,25.58,25.63,25.88,25.59,25.73,25.93,25.25,25.45,25.77,25.50,25.28,25.44,25.71,25.47,25.02,25.65,25.84,25.47,25.49,24.25,25.25,24.70,23.66,24.16,23.91,22.43,23.04,24.01,23.78,24.64,23.54,22.76,24.19,24.54,23.14,23.15,24.55,24.65,23.37,23.98,24.92,24.70,24.59,25.32,25.41,25.72,25.04,25.04,24.96,25.29,24.78,23.97,24.52,24.65,23.26,23.30,24.21,23.34,22.33,23.15,23.41,21.83,20.83,20.09,18.84,19.66,17.91,20.15,20.94,20.60,22.02,20.66,20.10,21.43,22.31,21.58,21.68,23.68,22.98,22.44,22.99,22.80,22.22,23.68,23.56,24.78,24.77,24.76,25.25,24.50,25.38,24.98,23.97,24.41,25.19,23.99,23.33,24.30,24.33,23.09,23.05,24.45,24.04,24.82,23.71,23.06,22.33,22.98,22.42,20.74,21.78,22.51,21.53,20.39,22.64,22.42,20.86,21.51,22.48,22.02,21.15,21.58,22.14,20.78,21.73,21.02,22.27,22.53,23.24,24.43,24.28,24.20,24.87,25.20,25.87,25.40,25.65,24.57,24.63,23.37,24.35,24.69,24.35,24.66,25.71,25.13,25.71,24.81,23.84,24.51,24.87,24.12,23.80,24.55,24.73,23.36,23.91,24.93,23.86,22.73,24.16,24.53,23.52,23.27,24.57,24.48,24.75,24.13,23.48,22.29,22.82,23.37,21.71,21.06,22.35,22.12,20.75,21.19,22.25,21.20,19.98,21.34,22.08,21.79,21.85,22.78,22.55,22.85,23.61,24.27,24.64,23.93,23.95,24.84,24.41,23.68,24.04,24.75,23.87,23.50,24.25,24.59,23.59,23.41,24.72,24.45,24.03,23.59,22.65,22.33,21.39,22.13,22.26,21.64,21.58,22.55,21.59,21.66,22.28,22.47,21.83,21.58,22.64,23.13,22.64,24.21,22.66,23.94,24.66,23.70,25.37,24.80,23.90,24.15,24.50,23.63,24.08,24.97,24.39,23.52,23.68,24.11,23.65,22.90,23.58,23.72,23.01,22.70,22.74,23.53,23.50,23.20,23.29,22.80,22.40,22.62,22.29,21.82,21.55,21.72,21.29,20.25,18.82,18.60,18.65,20.00,20.40,21.31,21.27,21.26,21.98,22.71,23.20,22.05,23.31,23.10,23.65,22.64,22.78,22.07,21.06,20.02,21.35,22.07,20.76,20.52,21.83,21.54,20.66,21.20,22.42,22.07,21.93,22.63,22.95,22.76,23.03,23.24,23.34,23.57,23.62,24.02,23.97,24.66,23.83,24.17,23.65,23.70,23.58,23.11,22.77,22.18,21.25,22.27,21.82,20.34,17.91,16.76,18.05,19.16,19.44,20.27,20.83,21.30,21.89,22.10,22.43,22.03,22.96,23.13,23.08,23.38,23.76,23.81,24.36,24.52,23.59,23.83,24.24,23.58,23.41,23.68,23.95,23.20,23.23,23.77,23.16,22.52,23.02,23.19,22.47,22.59,22.39,21.59,21.05,20.75,19.61,21.16,20.78,21.87,22.21,21.00,22.03,22.82,22.27,22.34,22.45,23.12,22.35,23.23,23.66,24.01,23.71,24.19,23.69,23.03,23.03,23.53,23.06,22.29,23.00,23.20,22.31,22.72,23.09,22.51,22.75,21.93,21.96,21.95,20.73,20.29,21.68,21.68,19.89,21.72,21.74,22.03,22.23,23.10,23.45,21.76,22.67,22.90,22.98,22.10,22.30,22.81,22.44,21.90,22.36,22.87,22.35,22.07,22.88,22.25,22.33,22.01,21.97,20.03,21.03,18.74,20.38,21.10,20.92,20.56,20.96,21.15,20.75,21.06,21.67,21.32,20.99,21.99,22.29,22.08,22.73,22.46,23.06,22.57,22.06,22.41,22.61,21.82,22.20,22.45,22.03,21.78,21.76,22.33,21.78,20.85,20.11,21.29,20.98,19.88,20.47,21.39,20.49,18.91,20.85,21.31,20.09,20.30,21.42,21.19,20.68,21.11,21.50,22.07,22.43,23.36,22.65,22.62,21.84,22.14,22.41,22.73,22.69,22.06,22.35,22.63,22.20,22.12,22.23,22.41,21.64,21.66,21.86,21.64,20.62,21.06,21.64,20.94,19.62,20.51,18.55,18.66,16.68,15.90,17.69,16.63,18.97,19.38,18.81,19.67,20.37,20.59,20.79,21.62,21.87,21.85,21.98,22.17,22.11,22.44,22.40,23.38,23.38,22.93,23.26,23.46,22.54,22.68,22.95,22.55,22.26,22.57,22.52,22.29,22.16,22.39,22.35,21.93,22.23,22.61,22.14,21.80,21.97,22.28,21.06,21.25,19.87,19.69,19.93,20.36,20.31,21.13,21.57,21.88,22.10,22.26,22.42,22.47,22.41,22.71,23.00,23.58,23.16,22.69,23.13,23.66,22.96,23.17,23.55,23.78,24.17,23.82,24.07,23.60,23.28,23.45,23.46,22.88,23.00,22.94,22.61,22.28,22.79,22.58,22.51,22.20,21.73,20.90,21.33,21.70,22.52,22.36,22.79,22.38,22.42,22.92,23.11,23.29,23.88,23.47,23.39,23.97,24.24,23.61,24.12,24.67,24.65,24.54,25.42,25.04,25.31,24.92,24.32,24.12,24.64,24.12,23.73,23.85,23.74,23.68,23.37,23.19,23.22,22.58,23.38,22.68,23.77,23.08,22.63,23.91,24.08,24.08,23.22,23.73,23.87,23.62,23.80,23.76,23.90,24.02,24.24,23.97,24.33,24.78,24.79,24.78,25.59,25.47,25.27,25.51,25.28,24.67,24.63,24.85,24.27,23.95,24.59,24.18,23.75,23.64,23.69,22.94,22.79,21.79,22.44,21.80,22.60,23.49,23.80,23.97,23.21,22.88,23.57,23.94,23.54,23.68,24.52,24.39,24.06,24.65,25.18,24.71,24.81,25.55,25.65,25.19,25.77,25.80,26.60,26.02,24.98,25.72,26.22,25.59,25.25,25.98,26.12,25.11,24.77,25.95,25.46,24.68,25.17,25.63,24.79,24.60,25.31,25.10,24.39,24.47,25.20,24.80,23.80,24.74,24.70,24.21,23.92,25.11,24.96,23.94,24.63,25.66,24.44,25.10,24.98,24.09,23.50,22.86,21.36,21.54,21.08,20.89,20.86,19.92,18.96,19.89,19.02,17.58,16.10,16.58,16.00,15.13,13.20,12.35,10.41,10.09,8.33,8.79,9.67,7.84,6.81,8.01,9.47,8.10,10.94,12.16,14.22,15.05,16.58,17.60,18.08,18.88,18.03,16.04,17.28,15.86,17.66,17.20,15.23,16.20,15.91,16.00,17.71,17.47,15.96,17.14,15.64,16.95,17.09,18.05,19.15,18.63,20.38,21.07,19.29,19.21,18.06,19.66,18.54,20.04,20.08,19.32,18.35,17.90,17.43,17.36,17.59,16.98,18.56,16.63,17.55,18.65,16.64,19.22,17.77,19.80,19.64,21.08,21.77,21.84,22.63,22.63,21.69,21.77,21.59,19.85,20.91,19.09,18.94,19.81,20.54,20.87,21.53,22.00,21.33,21.36,22.37,21.80,22.29,21.59,20.36,21.09,20.80,19.58,19.06,19.63,19.00,17.90,17.56,18.42,16.67,15.32,16.24,16.31,13.90,13.57,15.01,13.92,11.51,13.40,13.63,11.74,10.30,12.54,12.18,10.20,10.80,11.94,11.51,9.59,10.93,12.45,12.50,13.79,13.55,15.82,15.73,17.38,19.04,19.39,20.80,19.70,19.81,17.99,17.16,16.02,14.56,14.82,12.64,14.94,12.49,14.00,15.12,14.30,11.84,13.11,12.93,14.72,14.21,16.22,16.89,16.74,15.40,15.38,13.37,15.45,16.87,15.77,17.01,15.51,16.49,17.15,15.49,14.09,13.55,12.04,13.82,13.17,10.58,11.95,13.60,11.33,10.62,12.69,12.62,10.41,11.83,10.78,9.89,9.06,7.03,7.30,8.45,8.16,9.99,11.44,11.98,13.16,11.52,10.93,12.90,13.42,11.60,12.41,14.08,14.43,15.39,14.48,12.24,13.61,13.27,11.91,11.55,9.12,9.58,9.04,9.19,8.00,6.86,6.41,3.34,2.55,2.04,1.05,0.77,1.23,1.99,2.89,3.99,4.10,6.13,7.82,8.25,7.36,8.94,6.18,9.34,8.17,7.26,10.07,9.53,8.83,8.61,6.34,8.43,7.36,9.51,8.89,11.36,11.53,13.27,13.98,15.89,16.80,19.08,18.92,17.84,15.18,15.26,13.33,11.97,11.42,13.38,14.30,13.49,11.50,10.45,9.34,9.81,8.63,8.14,6.25,8.00,8.76,10.56,10.40,11.41,11.15,13.29,14.26,16.16,18.31,18.06,19.29,19.99,20.92,21.09,19.96,20.31,21.24,20.67,19.92,18.97,19.38,18.42,17.22,15.78,16.39,19.00,18.62,20.38,20.94,21.36,22.95,22.73,24.11,23.87,25.30,24.26,23.79,22.94,21.98,21.34,20.08,19.47,17.24,18.26,15.75,16.57,13.90,14.05,11.98,12.14,11.31,12.12,11.57,12.02,11.90,9.88,9.92,10.85,11.13,11.54,13.21,12.43,14.83],[30.30,30.14,30.06,29.96,30.15,30.31,30.41,30.45,30.57,30.33,30.43,30.55,30.35,30.41,30.54,30.58,30.48,30.26,30.42,30.46,30.16,30.19,30.34,30.29,29.82,30.01,30.20,29.94,29.78,30.03,30.12,29.90,29.76,30.00,29.94,30.12,30.21,30.13,30.26,30.22,30.30,30.47,30.23,30.65,30.58,30.52,30.39,30.60,30.85,30.69,30.82,30.96,30.98,30.74,30.65,30.44,30.55,30.41,30.42,30.43,30.44,30.31,30.61,30.46,30.49,30.24,30.35,30.45,30.09,30.36,30.47,30.56,30.58,30.60,30.50,30.67,30.38,30.74,30.65,30.75,30.59,30.85,30.80,30.81,30.95,30.91,31.03,30.90,30.84,30.88,30.90,30.85,30.97,31.05,31.00,31.04,31.00,31.03,31.08,30.97,30.99,30.84,30.93,31.01,30.87,30.75,30.93,30.94,30.73,30.73,30.78,30.63,30.75,30.56,30.75,30.54,30.78,30.58,30.81,30.82,30.67,30.82,30.88,30.69,30.91,30.93,30.65,30.76,30.90,30.82,30.73,30.85,30.94,30.80,30.80,30.94,30.98,30.96,30.98,31.04,31.05,31.06,31.00,30.97,30.99,30.78,30.88,30.62,30.79,30.65,30.69,30.39,30.63,30.51,30.53,30.36,30.39,30.31,30.20,30.06,30.10,30.01,29.90,29.79,29.69,29.78,29.88,29.92,29.70,29.67,30.09,30.01,30.06,30.08,30.26,30.34,30.13,30.24,29.92,30.10,30.04,29.23,29.58,29.74,29.37,29.90,29.94,29.07,29.70,29.74,29.98,30.10,30.20,30.35,30.09,29.98,29.92,30.01,29.30,29.70,29.45,29.68,29.65,29.68,28.94,28.97,28.35,28.44,28.30,28.01,28.34,28.84,28.72,28.65,29.03,28.80,28.69,29.28,28.92,29.34,29.31,28.82,28.95,29.16,28.94,28.50,28.90,28.87,28.26,28.22,28.68,28.46,28.13,28.35,27.95,28.05,27.94,27.83,28.16,28.02,28.26,28.79,28.94,29.37,28.91,29.32,28.29,28.78,29.04,28.62,28.67,29.09,29.13,28.85,29.09,29.55,29.78,29.88,29.61,29.73,29.61,29.47,29.53,28.98,29.44,29.50,29.72,29.28,29.30,29.18,29.01,29.16,29.09,29.09,29.49,29.46,29.65,29.55,30.05,29.74,29.01,28.71,28.40,28.90,29.16,28.58,28.57,29.47,28.93,28.58,28.81,29.41,29.35,29.36,29.09,29.13,28.75,28.72,28.75,28.51,29.00,28.83,28.29,28.61,28.17,28.48,28.52,27.90,28.15,28.34,28.26,27.84,28.19,28.07,28.37,28.11,28.29,28.53,28.80,28.70,29.02,28.72,28.39,28.30,28.38,28.19,28.38,28.58,28.64,28.51,28.61,27.91,28.23,28.11,27.90,27.94,27.89,27.82,27.80,27.55,27.82,27.69,27.91,28.24,28.41,28.96,29.14,29.15,29.21,29.10,28.51,28.93,29.40,29.15,28.72,29.21,29.60,28.88,28.80,29.34,29.67,29.96,29.77,30.17,29.83,30.18,29.66,29.40,29.26,29.42,29.04,28.13,28.36,28.45,28.46,27.66,27.84,27.43,27.73,27.72,28.11,28.40,28.17,28.56,28.88,29.03,28.71,29.18,29.41,29.62,29.86,30.26,29.75,30.07,29.76,29.87,29.88,29.33,29.02,28.12,28.35,28.89,28.56,27.88,28.54,28.64,27.89,28.16,28.89,29.17,29.07,29.46,29.40,29.15,28.51,29.06,28.60,27.66,27.72,28.08,27.61,27.41,27.37,27.46,26.86,27.01,26.84,26.51,25.89,26.10,26.55,26.64,26.97,27.35,27.25,27.21,26.59,26.76,27.11,27.03,27.58,26.89,27.25,27.72,27.21,27.06,27.93,28.11,27.59,28.56,28.44,28.30,28.72,27.90,28.33,28.41,27.69,27.44,28.07,27.83,27.46,27.70,27.74,27.42,27.32,27.75,27.60,27.02,27.25,27.14,26.24,26.51,25.44,26.27,26.30,25.94,26.54,26.27,26.84,26.38,26.54,25.92,26.73,26.91,26.79,26.53,27.11,26.93,26.98,27.16,27.33,27.33,26.96,27.75,28.03,27.51,28.04,27.57,27.87,27.86,27.03,27.10,27.73,27.42,26.63,26.72,27.49,27.05,26.67,26.67,26.26,25.62,26.42,26.30,25.71,26.12,26.22,25.86,25.59,26.14,26.04,25.74,25.64,26.18,25.67,26.36,26.52,27.35,27.05,26.29,26.52,27.14,26.51,25.98,26.60,26.89,26.04,25.93,26.76,26.39,26.87,26.43,26.18,25.79,25.90,25.86,25.47,25.65,25.81,25.60,25.59,25.06,25.44,25.73,25.19,24.84,25.49,25.37,25.04,25.07,25.54,25.41,25.44,25.71,25.83,25.60,25.69,25.98,25.36,25.46,25.92,25.66,25.38,25.55,25.94,25.58,25.30,25.71,25.97,25.75,25.70,24.76,25.65,25.13,24.20,24.63,24.13,22.57,23.14,24.15,23.90,24.72,23.72,22.88,24.34,24.71,23.32,23.30,24.63,24.73,23.53,24.18,25.04,24.56,24.70,25.45,25.51,25.80,25.26,25.13,25.27,25.46,24.89,24.25,24.94,25.10,23.76,23.87,24.75,23.97,22.71,23.97,24.19,22.38,21.18,20.98,18.81,20.26,17.29,20.32,20.92,20.39,22.38,21.47,19.52,21.80,22.71,22.07,21.78,23.82,23.23,22.49,23.21,23.16,22.75,23.82,23.51,24.74,25.01,24.76,25.42,24.87,25.65,25.18,24.34,24.79,25.37,24.35,23.91,24.79,24.90,23.69,23.88,25.06,24.55,25.45,24.76,23.74,22.51,23.97,23.30,21.45,22.44,22.92,22.08,20.50,22.97,22.92,21.00,21.74,22.98,22.55,21.01,21.26,21.87,20.57,21.53,20.53,22.06,22.31,23.16,24.25,24.32,24.23,24.92,25.03,25.57,25.46,25.50,24.80,24.64,23.59,24.31,24.88,24.46,24.89,25.65,25.24,25.89,25.07,24.38,25.07,25.26,24.43,24.36,25.03,24.99,23.91,24.57,25.20,24.34,23.54,24.79,24.98,24.22,24.01,25.18,25.06,25.25,24.73,24.34,22.96,24.03,24.34,22.37,21.47,23.18,23.11,21.26,21.83,23.23,21.58,20.02,21.75,22.81,22.09,21.87,23.28,23.21,23.05,24.15,24.61,25.07,24.54,24.64,25.31,25.05,24.53,24.62,25.21,24.51,24.33,24.81,25.08,24.35,24.12,25.21,24.94,24.73,24.37,23.52,22.89,21.93,22.52,23.12,22.29,21.99,23.43,22.41,22.26,22.97,23.20,22.27,21.75,22.91,23.46,22.97,23.99,22.84,23.73,24.56,23.68,25.14,24.65,23.90,24.42,24.67,24.08,24.69,25.21,25.04,24.29,24.30,24.80,24.60,23.72,24.32,24.48,23.94,23.52,23.69,24.51,24.31,24.13,23.78,23.40,23.32,23.20,22.85,22.40,22.38,22.34,21.94,20.70,19.46,19.20,19.73,20.26,21.16,21.63,21.71,21.92,22.45,23.21,23.73,22.35,23.51,23.44,23.67,22.70,22.82,22.32,21.39,20.66,21.53,22.38,21.23,20.94,22.11,22.10,21.30,21.48,23.11,22.86,22.37,23.24,23.85,23.55,23.29,24.03,24.26,23.85,24.15,25.10,24.76,25.56,24.45,24.49,23.85,23.94,24.06,23.36,22.76,22.63,21.78,22.68,21.67,20.92,18.76,17.58,18.87,20.02,20.37,20.99,21.47,21.68,22.24,22.71,22.57,22.44,23.32,23.66,23.75,24.07,24.47,24.47,25.26,25.45,24.46,24.75,24.94,24.06,23.80,24.21,24.20,23.52,23.47,24.03,23.41,22.88,23.42,23.49,22.77,22.53,22.24,21.51,21.36,20.75,20.21,21.22,21.35,22.34,22.47,21.35,22.30,23.23,22.97,22.73,23.12,23.76,23.05,23.66,24.39,24.91,24.40,25.00,24.41,23.72,23.88,24.28,23.65,23.15,23.75,23.80,22.63,23.22,23.71,22.79,22.94,22.20,22.22,22.21,20.88,20.78,22.16,21.82,20.80,21.94,22.32,22.71,21.80,23.21,23.23,22.42,23.23,23.62,23.62,22.89,22.84,23.45,23.13,22.42,22.87,23.35,22.78,22.58,23.33,22.79,22.64,21.89,21.77,19.69,20.32,18.22,20.22,20.93,20.09,20.10,21.43,21.17,20.13,21.12,21.60,21.58,21.57,22.21,22.45,22.55,23.11,22.84,23.37,22.85,22.31,22.62,22.74,22.04,22.22,22.47,22.44,21.52,21.97,22.37,21.57,20.39,19.33,20.58,20.72,19.10,19.64,21.21,20.17,18.48,19.95,21.15,19.35,19.04,21.10,21.01,20.80,21.03,21.43,22.25,22.56,23.06,22.44,22.68,21.87,21.97,22.15,22.75,22.77,21.95,22.24,22.51,22.09,22.04,22.15,22.42,21.43,21.62,21.92,21.86,20.65,21.16,21.80,20.82,19.44,20.44,18.55,18.51,16.44,15.36,17.16,16.46,18.29,19.22,18.49,18.87,20.15,20.61,20.54,21.35,21.87,21.87,21.90,22.11,22.11,22.40,22.66,23.38,23.28,22.70,23.33,23.29,22.64,22.75,23.19,22.68,22.37,22.72,22.80,22.37,22.27,22.70,22.52,21.92,22.36,22.65,22.20,21.91,22.24,22.31,21.25,21.11,20.06,19.41,19.92,20.72,20.73,20.99,21.72,21.97,22.10,22.36,22.56,22.53,22.55,22.85,23.04,23.89,23.30,22.73,23.30,23.96,23.12,23.31,23.82,23.90,23.95,23.86,24.06,23.53,23.30,23.59,23.57,22.82,22.93,23.09,22.88,22.35,22.81,22.73,22.67,22.37,22.01,20.79,21.60,22.17,22.55,22.45,22.82,22.62,22.52,22.98,23.17,23.43,24.02,23.75,23.47,24.23,24.62,23.65,24.28,24.94,24.91,24.61,25.44,25.16,25.46,25.01,24.49,24.30,24.60,24.14,23.73,23.86,23.65,23.46,23.35,23.27,23.14,22.48,23.20,22.48,23.32,22.98,22.38,23.66,23.75,23.97,22.83,23.61,23.70,23.49,23.98,23.85,23.96,24.07,24.42,23.84,24.41,25.04,25.00,24.81,25.73,25.65,25.36,25.76,25.41,24.63,24.75,25.03,24.37,24.10,24.62,24.36,23.78,23.65,23.63,23.01,23.03,21.66,22.30,21.66,22.63,23.28,23.77,23.80,23.18,22.67,23.49,23.95,23.47,23.57,24.41,24.37,24.02,24.36,25.26,24.83,24.73,25.63,25.64,25.11,25.81,25.90,26.65,26.07,25.00,25.81,26.30,25.61,25.17,26.12,26.14,25.12,24.93,26.10,25.54,24.62,25.37,25.80,24.73,24.67,25.54,25.11,24.37,24.45,25.17,24.80,23.75,24.54,24.61,24.07,23.79,24.86,24.75,23.64,24.06,25.09,24.06,24.65,24.69,23.48,23.01,22.27,21.18,21.22,20.67,20.29,20.85,19.69,18.55,19.41,18.72,17.12,15.60,16.42,15.91,14.43,12.78,11.80,10.23,10.70,8.25,9.28,9.88,7.73,6.92,8.09,9.45,8.60,10.14,11.53,12.97,13.91,15.31,16.80,17.06,18.41,17.76,15.17,16.83,15.29,17.02,16.55,14.25,15.53,15.20,15.29,17.15,17.44,15.64,17.17,15.45,17.31,16.57,17.99,19.06,18.75,20.49,21.09,19.13,19.80,18.40,19.72,18.69,19.98,19.89,18.72,18.16,17.80,17.25,16.71,17.30,16.27,18.51,15.96,16.78,18.04,15.64,18.53,16.50,19.24,18.68,20.68,20.96,21.30,22.10,22.45,21.11,21.51,20.89,19.58,20.21,18.75,18.46,19.38,20.09,20.38,21.16,21.92,20.58,20.85,21.95,21.38,21.84,20.82,19.84,20.46,20.39,19.18,18.19,18.86,17.96,17.12,16.74,17.18,16.13,14.68,15.32,15.50,13.43,12.88,13.99,13.44,11.59,12.51,13.15,11.71,11.42,12.01,12.41,10.50,10.85,12.09,11.76,10.19,11.60,12.92,12.79,14.27,13.83,15.97,15.25,17.24,17.89,19.21,20.10,19.00,19.78,17.90,17.32,16.43,14.63,15.06,12.99,14.82,13.39,14.05,15.62,14.56,12.55,13.27,13.19,14.89,13.66,16.26,16.05,15.89,15.04,14.75,12.65,14.67,16.14,14.99,16.10,14.19,15.90,16.15,14.92,13.47,12.42,12.41,14.03,12.94,11.70,12.82,14.08,12.41,11.87,13.98,13.22,11.23,12.56,11.37,10.44,10.07,8.21,6.74,9.01,8.81,9.83,10.65,11.42,12.52,11.34,10.29,11.93,12.43,10.88,11.16,13.37,13.15,14.65,13.74,11.75,13.27,12.84,11.06,10.54,9.12,9.41,9.30,9.01,8.05,6.50,5.92,3.74,3.03,2.79,1.75,1.17,0.77,1.44,2.36,4.04,3.74,6.33,8.13,8.59,6.55,8.70,6.26,8.52,7.66,7.70,9.67,9.89,9.03,9.26,6.61,8.35,6.77,9.05,9.61,10.85,11.20,12.90,13.09,15.32,16.25,18.72,18.13,17.27,14.80,14.36,12.83,10.98,11.28,12.78,13.29,12.76,11.36,10.93,9.50,10.91,8.79,8.77,6.59,9.22,8.78,10.65,9.72,11.22,10.76,12.57,13.65,15.28,17.34,16.87,18.74,19.40,20.17,20.27,18.94,19.64,20.40,19.76,18.65,17.83,18.27,17.16,16.19,14.83,15.54,18.51,17.82,19.91,20.07,21.04,22.33,22.15,23.49,22.94,24.88,23.78,23.36,22.54,21.63,20.42,18.99,18.54,16.28,17.54,15.01,15.99,13.39,14.17,11.45,12.18,11.24,12.14,12.16,12.37,13.00,10.60,10.37,11.73,11.30,12.28,13.03,12.44,14.41],[30.11,29.82,29.70,29.63,29.78,29.98,30.15,30.27,30.40,30.13,30.15,30.41,30.25,30.22,30.45,30.53,30.38,30.14,30.27,30.40,30.02,29.95,30.18,30.14,29.56,29.72,29.95,29.64,29.30,29.68,29.81,29.45,29.28,29.73,29.65,29.85,29.97,29.83,30.07,30.06,30.08,30.37,30.11,30.56,30.49,30.45,30.34,30.56,30.82,30.67,30.82,30.92,30.92,30.71,30.59,30.29,30.44,30.20,30.30,30.21,30.34,30.20,30.51,30.35,30.33,30.06,30.19,30.21,29.80,30.12,30.32,30.44,30.40,30.48,30.35,30.60,30.26,30.68,30.56,30.66,30.51,30.80,30.74,30.76,30.91,30.89,30.98,30.87,30.78,30.87,30.89,30.80,30.92,31.00,30.98,31.00,30.98,31.01,31.04,30.95,30.96,30.82,30.87,30.96,30.82,30.67,30.87,30.88,30.68,30.66,30.67,30.51,30.68,30.42,30.66,30.38,30.67,30.42,30.72,30.73,30.54,30.74,30.80,30.62,30.89,30.85,30.56,30.71,30.89,30.78,30.64,30.84,30.91,30.74,30.76,30.94,30.95,30.91,30.96,31.01,31.00,31.03,30.96,30.93,30.93,30.73,30.82,30.50,30.73,30.52,30.57,30.18,30.48,30.33,30.36,30.16,30.17,30.07,29.92,29.76,29.77,29.62,29.50,29.34,29.18,29.33,29.50,29.53,29.31,29.36,29.75,29.62,29.84,29.93,30.04,30.14,29.85,30.02,29.61,29.84,29.74,28.86,29.30,29.41,28.99,29.65,29.72,28.75,29.51,29.57,29.87,30.02,30.18,30.32,30.00,29.92,29.78,29.83,29.05,29.48,29.27,29.52,29.47,29.45,28.72,28.66,28.07,28.07,27.74,27.44,27.80,28.52,28.34,28.28,28.66,28.49,28.27,28.88,28.56,29.04,28.86,28.36,28.53,28.62,28.33,27.99,28.30,28.19,27.56,27.58,28.02,27.81,27.44,27.79,27.35,27.55,27.50,27.50,27.85,27.73,28.08,28.69,28.86,29.20,28.74,29.10,28.11,28.50,28.79,28.27,28.23,28.84,28.78,28.32,28.59,29.28,29.53,29.71,29.32,29.41,29.31,29.02,29.12,28.40,28.90,29.13,29.35,28.68,28.71,28.65,28.56,28.79,28.85,28.86,29.24,29.28,29.47,29.21,29.74,29.26,28.56,28.30,27.94,28.16,28.66,28.01,27.85,28.81,28.18,27.74,27.81,28.87,28.67,28.88,28.46,28.57,28.15,28.18,28.18,28.20,28.63,28.67,27.94,28.48,27.89,28.22,28.27,27.49,27.74,27.93,27.85,27.12,27.61,27.50,27.80,27.38,27.64,27.94,28.19,28.22,28.47,28.10,27.76,27.90,27.91,27.80,28.10,28.41,28.63,28.50,28.49,27.78,28.06,27.84,27.48,27.52,27.55,27.32,27.23,27.04,27.33,27.34,27.62,28.04,28.15,28.87,29.00,29.05,29.15,29.10,28.41,28.82,29.35,29.08,28.54,29.12,29.57,28.85,28.79,29.29,29.65,29.93,29.70,30.15,29.84,30.18,29.62,29.39,29.40,29.41,28.93,28.22,28.51,28.40,28.36,27.64,27.89,27.43,27.67,27.75,28.15,28.37,28.16,28.49,28.78,28.93,28.68,29.09,29.37,29.61,29.81,30.20,29.69,29.97,29.66,29.79,29.83,29.17,28.95,28.22,28.38,28.80,28.51,27.96,28.54,28.64,27.90,28.16,28.83,29.22,29.05,29.42,29.36,29.18,28.55,29.03,28.55,27.59,27.69,28.03,27.50,27.41,27.33,27.43,26.81,26.94,26.81,26.42,25.81,26.13,26.54,26.54,26.91,27.37,27.25,27.25,26.67,26.82,27.14,27.05,27.52,26.77,27.15,27.67,27.15,26.99,27.81,28.02,27.59,28.58,28.45,28.25,28.60,27.82,28.22,28.29,27.58,27.32,27.93,27.67,27.28,27.61,27.66,27.42,27.19,27.76,27.59,27.15,27.30,27.07,26.19,26.61,25.54,26.18,26.31,25.88,26.39,26.31,26.81,26.37,26.78,26.11,26.86,27.01,26.81,26.58,27.21,26.90,26.93,27.20,27.37,27.28,26.96,27.68,28.04,27.56,28.05,27.51,27.76,27.76,26.97,27.04,27.67,27.36,26.56,26.75,27.45,27.13,26.71,26.65,26.10,25.48,26.51,26.18,25.45,26.00,26.15,25.74,25.57,26.21,25.96,25.70,25.62,26.12,25.80,26.69,26.56,27.32,26.96,26.30,26.66,27.06,26.50,25.85,26.53,26.90,25.88,25.76,26.64,26.35,26.78,26.42,26.08,25.58,25.74,25.66,25.20,25.20,25.59,25.33,25.33,24.74,25.22,25.54,24.72,24.58,25.34,25.20,24.54,24.83,25.44,25.09,25.29,25.56,25.73,25.31,25.53,25.91,25.03,25.02,25.71,25.37,24.96,25.01,25.63,25.13,24.79,25.24,25.66,25.25,25.21,24.20,25.13,24.64,23.74,24.18,23.89,22.74,23.06,23.86,23.71,24.34,23.47,22.66,23.91,24.31,23.11,22.95,24.26,24.25,23.26,23.86,24.62,24.16,24.42,25.15,25.11,25.67,24.92,24.62,24.79,25.17,24.38,23.85,24.47,24.50,23.50,23.52,24.20,23.49,22.39,23.26,23.51,22.25,21.12,20.85,19.24,20.67,18.13,20.18,20.89,20.84,22.16,21.31,20.45,21.86,22.68,22.45,22.21,23.83,23.27,22.78,22.99,22.93,22.76,23.74,23.60,24.38,24.72,24.37,25.06,24.37,25.35,24.78,23.95,24.18,24.93,23.87,23.36,24.12,24.23,23.03,23.16,24.35,23.78,24.67,23.93,23.46,22.80,23.25,23.16,21.36,22.23,22.51,22.01,20.89,22.73,22.82,21.26,22.17,22.56,22.31,21.45,21.83,22.03,20.99,21.94,20.92,22.32,22.28,23.08,24.21,24.04,23.94,24.52,24.95,25.78,25.33,25.54,24.48,24.54,23.61,24.05,24.45,24.41,24.56,25.54,25.10,25.72,24.71,23.73,24.65,24.85,23.85,23.59,24.58,24.34,23.38,23.74,24.62,23.62,22.91,23.87,24.33,23.36,22.91,24.21,23.89,24.13,23.58,23.34,22.90,22.99,23.33,22.44,21.66,22.56,22.41,21.19,21.81,22.42,21.57,20.11,21.65,22.26,21.72,21.70,22.80,22.81,22.99,23.73,24.41,24.72,23.83,24.31,24.93,24.34,23.67,24.13,24.87,23.49,23.38,24.48,24.55,23.30,23.26,24.79,24.10,23.71,23.43,22.50,22.46,22.17,22.20,22.57,21.97,21.68,22.86,22.23,21.80,22.68,22.90,22.20,21.54,22.66,23.34,22.94,24.12,22.97,23.91,24.63,23.85,25.32,24.85,24.11,24.49,24.75,24.04,24.48,25.33,24.69,23.81,24.09,24.55,23.81,23.34,24.22,24.10,22.98,23.23,23.08,24.00,23.66,23.44,22.87,22.54,22.59,22.47,22.17,22.16,21.99,22.05,21.63,20.92,19.87,19.71,20.16,20.83,21.47,21.75,21.74,21.89,22.43,23.17,23.65,22.59,23.50,23.60,23.81,22.87,22.91,22.51,21.86,20.92,21.70,22.48,21.60,21.40,22.17,21.91,21.47,21.91,22.93,22.52,22.42,22.92,23.48,22.71,22.98,23.51,23.76,23.15,23.52,24.31,23.93,24.59,23.63,23.53,22.84,23.10,23.13,22.32,22.25,22.06,21.63,22.11,21.50,20.95,19.24,18.17,19.56,20.44,20.55,21.42,21.27,22.14,22.43,22.29,22.63,22.45,23.03,23.05,23.22,23.48,23.79,23.66,24.49,24.42,23.58,23.84,23.97,23.30,23.14,23.44,23.34,22.97,22.71,23.21,22.53,22.27,22.73,22.60,22.15,21.91,21.76,21.66,21.34,20.80,20.55,21.11,21.09,21.87,22.14,21.90,22.53,22.78,22.46,22.75,22.80,23.04,22.41,23.22,23.76,24.03,23.71,24.23,23.55,23.05,22.98,23.48,22.95,22.43,23.13,23.15,22.40,22.64,23.39,22.24,22.48,22.08,21.93,22.02,20.56,20.66,21.79,21.88,20.68,22.02,21.93,22.60,22.28,23.10,22.89,21.90,22.68,22.93,23.04,22.18,22.20,23.01,22.37,21.95,22.23,23.03,22.31,21.92,22.90,22.35,22.33,21.70,21.52,19.80,20.06,18.62,20.35,20.89,20.30,20.52,21.14,20.67,19.93,21.02,21.52,21.36,21.27,22.01,22.13,21.86,22.61,22.32,22.83,22.22,22.03,22.16,22.27,21.71,21.98,22.05,22.12,21.34,21.44,21.96,21.44,20.27,19.22,20.53,20.50,18.98,19.71,21.05,20.06,18.10,19.84,20.25,19.33,18.88,20.16,20.32,20.11,21.31,21.53,22.02,22.48,22.78,22.08,22.11,21.44,21.45,21.70,22.01,22.21,21.49,21.63,21.96,21.58,21.47,21.59,21.79,21.07,21.03,21.30,21.21,20.24,20.35,21.07,20.28,18.87,19.44,17.44,17.62,16.14,15.04,16.50,15.55,17.93,18.52,18.15,18.59,19.79,19.96,20.25,20.47,20.91,21.23,21.23,21.58,21.42,22.06,22.15,22.64,22.65,22.27,22.63,22.80,22.04,22.17,22.33,21.95,21.69,22.03,22.03,21.67,21.60,21.95,21.80,21.14,21.56,22.01,21.61,20.94,21.31,21.62,20.40,20.39,19.53,18.97,19.43,20.10,20.14,20.53,20.87,21.29,21.62,21.68,21.74,22.16,22.15,22.18,22.34,23.10,22.55,22.00,22.38,23.13,22.41,22.43,22.96,23.18,23.46,23.15,23.31,22.84,22.52,22.80,22.89,22.09,22.25,22.27,22.01,21.52,22.04,21.85,22.00,21.75,21.49,20.45,21.06,21.62,21.69,21.81,22.07,21.97,21.94,22.21,22.72,22.60,23.30,22.90,22.56,23.19,23.62,22.82,23.24,24.17,24.12,23.76,24.82,24.52,24.75,24.32,23.53,23.33,23.79,23.45,22.83,22.88,22.94,22.76,22.60,22.68,22.34,21.91,22.71,22.04,23.09,22.83,22.19,23.51,23.60,23.71,22.44,23.38,22.97,22.88,23.43,23.16,23.02,23.22,23.58,22.91,23.31,24.28,24.09,23.93,25.02,24.94,24.59,24.94,24.54,23.61,23.71,24.05,23.38,23.13,23.66,23.60,22.94,22.86,23.04,22.43,22.64,21.40,22.13,21.42,22.37,23.08,23.18,23.38,22.80,22.28,22.91,23.53,22.89,23.00,23.70,23.83,23.41,23.65,24.60,24.22,24.07,24.94,25.08,24.60,25.14,25.24,25.87,25.33,24.31,25.09,25.51,24.82,24.54,25.34,25.35,24.32,24.30,25.43,24.74,23.87,24.58,25.01,23.97,24.06,24.83,24.40,23.79,23.98,24.64,24.02,23.36,24.30,24.06,23.51,23.52,24.63,24.37,23.37,24.03,25.08,24.18,24.76,24.80,23.17,22.97,22.11,20.85,20.95,20.11,20.24,20.54,19.12,18.24,19.33,18.57,16.81,15.81,15.96,15.13,14.20,12.64,10.99,9.97,9.33,7.64,8.23,9.19,7.23,6.35,7.82,9.27,8.07,10.69,10.90,12.92,13.13,14.65,16.15,16.86,17.71,16.73,14.08,16.33,15.05,16.94,16.23,14.39,16.01,15.31,15.57,17.47,17.75,15.71,17.04,14.86,17.02,16.27,17.22,18.32,17.74,19.75,20.44,18.61,18.97,17.68,19.07,18.22,19.63,19.53,18.23,17.80,17.65,16.75,16.45,16.59,15.42,17.35,14.50,15.99,16.85,15.18,17.69,16.42,18.80,18.15,20.14,20.18,20.73,21.84,21.93,20.90,21.26,20.23,19.19,19.79,18.02,18.08,19.02,19.39,19.99,20.69,21.36,20.11,20.24,21.57,20.76,21.28,20.39,19.27,19.67,19.67,18.54,17.39,18.09,17.48,16.09,15.97,16.46,15.50,13.98,14.62,15.19,12.95,12.55,13.73,13.53,10.82,12.36,12.99,11.23,9.96,11.78,12.07,9.72,10.26,11.84,11.18,9.78,11.31,12.53,12.27,13.11,13.06,14.38,14.17,16.23,17.51,18.46,19.81,18.43,18.78,16.89,16.20,14.95,13.77,14.18,12.64,14.52,13.12,14.16,15.49,14.52,12.69,12.82,13.09,13.89,13.23,16.16,16.76,16.62,15.21,14.42,12.94,14.08,16.38,14.49,16.17,13.73,15.70,16.15,14.52,13.79,13.14,12.93,14.21,13.43,11.87,13.06,14.28,12.81,11.87,13.74,13.55,11.60,12.84,11.78,10.98,9.80,7.68,6.61,8.60,8.11,9.37,10.44,10.74,12.52,11.30,10.11,12.10,12.49,11.37,11.35,12.73,13.17,14.13,13.73,12.43,12.47,13.09,11.82,9.87,9.24,9.62,9.16,8.82,7.73,6.33,5.96,3.84,3.23,3.18,2.48,1.90,1.19,0.77,1.74,2.86,3.58,5.07,7.06,7.43,5.35,8.30,5.55,8.06,7.50,8.06,9.61,10.26,9.83,9.24,6.35,7.87,6.64,8.44,8.64,10.19,10.73,12.07,12.89,14.22,15.06,17.34,16.92,15.73,13.81,13.55,12.35,11.06,11.17,12.93,12.92,12.86,11.27,10.46,9.09,10.17,9.20,8.99,6.46,8.90,9.57,10.90,10.39,11.01,10.34,12.30,13.01,14.89,16.52,16.12,18.16,18.60,19.84,19.83,18.18,19.13,20.34,19.53,18.74,17.45,17.81,16.64,15.46,14.06,14.95,17.42,17.18,19.12,19.44,20.46,21.87,21.90,23.16,23.18,24.55,23.49,23.01,22.00,20.96,20.28,18.38,17.98,15.77,16.75,14.33,14.59,12.66,13.02,10.93,11.72,11.30,12.14,12.35,12.37,13.14,10.83,10.17,11.88,11.57,12.21,12.86,12.47,14.22],[30.35,30.10,29.97,29.87,30.04,30.18,30.29,30.39,30.49,30.26,30.30,30.50,30.36,30.29,30.54,30.59,30.51,30.30,30.35,30.49,30.19,30.12,30.31,30.26,29.84,29.88,30.13,29.92,29.64,29.88,30.00,29.74,29.60,29.94,29.89,30.01,30.17,30.03,30.27,30.22,30.24,30.48,30.28,30.64,30.55,30.54,30.46,30.66,30.86,30.75,30.87,30.91,30.92,30.79,30.66,30.39,30.54,30.34,30.44,30.36,30.44,30.33,30.62,30.46,30.41,30.23,30.31,30.38,29.95,30.25,30.45,30.53,30.51,30.59,30.46,30.67,30.33,30.73,30.61,30.71,30.56,30.84,30.77,30.78,30.94,30.92,31.00,30.88,30.82,30.91,30.93,30.84,30.96,31.04,31.00,31.05,31.03,31.06,31.07,31.00,30.99,30.88,30.91,31.00,30.88,30.76,30.91,30.95,30.79,30.74,30.77,30.59,30.74,30.49,30.72,30.49,30.74,30.47,30.76,30.78,30.58,30.76,30.81,30.65,30.90,30.88,30.61,30.79,30.90,30.80,30.71,30.88,30.92,30.77,30.82,30.97,30.97,30.97,31.00,31.04,31.05,31.07,31.00,31.01,30.99,30.79,30.87,30.58,30.77,30.60,30.63,30.27,30.55,30.43,30.48,30.29,30.32,30.23,30.16,29.89,29.95,29.92,29.78,29.63,29.57,29.64,29.72,29.81,29.61,29.64,29.98,29.88,30.05,30.08,30.17,30.33,30.06,30.16,29.86,30.09,29.99,29.25,29.58,29.70,29.34,29.88,29.98,29.11,29.77,29.86,30.01,30.16,30.32,30.42,30.18,30.11,30.00,30.08,29.35,29.80,29.59,29.82,29.77,29.77,29.07,29.14,28.61,28.59,28.28,28.10,28.34,28.92,28.80,28.75,29.11,29.08,28.81,29.39,29.01,29.41,29.27,28.84,29.04,29.10,28.87,28.52,28.77,28.71,28.16,28.36,28.58,28.32,28.03,28.32,27.95,28.17,28.11,28.12,28.45,28.29,28.69,29.08,29.32,29.54,29.12,29.45,28.57,28.96,29.19,28.78,28.77,29.18,29.20,28.80,29.01,29.62,29.80,29.96,29.66,29.73,29.61,29.37,29.49,28.82,29.30,29.48,29.74,29.19,29.13,29.14,28.97,29.20,29.26,29.22,29.54,29.61,29.75,29.49,30.10,29.69,29.25,28.82,28.43,29.08,29.15,28.64,28.51,29.44,28.88,28.53,28.82,29.35,29.26,29.29,28.91,29.04,28.60,28.77,28.73,28.76,29.07,29.11,28.41,28.90,28.41,28.59,28.65,28.11,28.26,28.39,28.46,27.85,28.07,28.19,28.37,27.97,28.11,28.48,28.62,28.68,28.97,28.68,28.40,28.45,28.43,28.41,28.64,28.86,29.05,28.81,28.83,28.23,28.33,28.10,27.95,27.96,27.85,27.75,27.84,27.70,27.90,27.97,28.17,28.56,28.73,29.25,29.32,29.34,29.35,29.31,28.82,29.23,29.59,29.41,29.06,29.51,29.85,29.28,29.20,29.67,29.93,30.14,30.01,30.32,30.06,30.31,29.90,29.70,29.63,29.72,29.42,28.82,28.91,28.92,28.95,28.12,28.44,28.06,28.28,28.25,28.75,28.94,28.71,28.92,29.25,29.47,29.12,29.48,29.71,29.83,30.01,30.36,29.89,30.17,30.02,30.04,30.00,29.59,29.43,28.77,28.98,29.34,29.13,28.45,29.12,29.20,28.59,28.78,29.34,29.60,29.57,29.84,29.72,29.55,29.01,29.51,28.94,28.30,28.40,28.58,28.23,28.10,28.04,28.03,27.58,27.68,27.41,27.04,26.39,26.70,27.18,27.23,27.65,27.94,27.75,27.69,27.02,27.22,27.57,27.55,28.03,27.30,27.71,28.16,27.73,27.54,28.47,28.55,28.10,29.07,28.91,28.70,29.12,28.32,28.64,28.72,28.12,27.98,28.54,28.35,27.97,28.27,28.39,28.02,28.00,28.42,28.27,27.89,27.96,27.79,26.99,27.28,26.31,27.02,27.00,26.56,27.32,26.99,27.51,27.03,27.42,26.72,27.60,27.62,27.47,27.25,27.81,27.53,27.51,27.87,28.06,27.89,27.52,28.31,28.67,28.09,28.57,28.07,28.27,28.30,27.51,27.53,28.20,27.92,27.12,27.24,27.93,27.70,27.18,27.25,26.72,26.12,27.02,26.71,26.11,26.63,26.74,26.41,26.16,26.78,26.55,26.51,26.31,26.84,26.38,27.27,27.24,28.00,27.56,26.97,27.33,27.67,27.08,26.45,27.05,27.47,26.40,26.27,27.20,26.74,27.19,26.94,26.52,26.09,26.35,26.24,25.78,25.90,26.20,25.86,25.87,25.19,25.86,26.19,25.47,25.25,26.00,25.88,25.32,25.57,26.08,25.93,26.03,26.19,26.38,25.97,26.24,26.50,25.64,25.79,26.26,25.96,25.63,25.68,26.26,25.69,25.50,25.81,26.21,25.78,25.74,24.89,25.65,25.27,24.31,24.74,24.21,22.92,23.24,24.42,24.17,25.07,24.22,23.20,24.65,25.00,23.95,23.74,25.00,25.09,24.13,24.68,25.38,25.11,25.24,25.92,25.97,26.41,25.56,25.50,25.47,25.67,25.17,24.68,25.07,25.10,24.18,24.12,24.79,24.06,23.00,23.80,24.23,22.72,20.88,20.30,19.28,20.88,18.73,20.66,21.51,21.35,22.87,21.76,20.85,22.73,23.52,22.80,22.94,24.71,24.32,23.64,24.10,23.73,23.30,24.78,24.49,25.29,25.55,25.26,25.90,25.21,25.99,25.43,24.88,24.99,25.61,24.66,24.29,24.91,24.93,24.06,24.05,25.04,24.61,25.25,24.51,23.61,22.61,24.00,23.68,21.61,22.71,23.58,22.52,21.32,23.93,23.68,21.84,23.00,23.62,23.32,22.20,22.73,23.02,21.66,22.70,22.03,23.22,23.17,23.92,25.15,25.07,24.97,25.32,25.74,26.46,26.00,26.46,25.49,25.54,24.26,25.13,25.33,25.36,25.58,26.58,25.99,26.62,25.63,24.85,25.54,25.67,24.76,24.59,25.28,25.15,24.35,24.68,25.24,24.55,23.86,24.61,25.00,24.26,23.94,24.95,24.89,25.04,24.47,24.18,23.26,23.89,24.03,23.22,22.04,23.51,23.14,22.07,22.56,23.25,22.54,21.21,22.64,23.12,22.72,22.61,23.72,23.61,23.97,24.72,25.44,25.70,24.91,25.11,25.77,25.10,24.62,24.95,25.49,24.44,24.27,25.14,25.18,24.17,24.12,25.38,24.85,24.51,24.22,23.31,23.24,23.02,23.27,23.33,22.74,22.79,23.76,22.97,22.72,23.62,23.91,22.96,22.39,23.84,24.49,24.07,25.23,23.38,24.48,25.08,24.46,25.81,25.57,25.13,25.48,25.79,24.92,25.33,26.26,25.57,24.66,24.97,25.39,24.53,24.12,24.98,24.82,23.86,23.99,23.72,24.61,24.34,23.93,23.79,23.44,23.32,23.23,23.11,22.73,22.55,22.75,22.33,21.65,20.25,19.97,20.34,21.22,21.35,21.92,22.41,22.36,23.09,23.88,24.31,23.11,24.27,23.99,24.46,23.44,23.22,22.82,21.80,20.52,22.35,22.82,21.71,21.40,22.71,22.52,22.00,22.44,23.29,23.05,22.92,23.48,23.90,23.44,23.83,24.02,24.11,23.89,24.11,24.89,24.60,25.18,24.13,24.16,23.85,23.75,23.66,23.12,22.92,22.50,22.36,22.60,21.81,21.10,18.36,17.73,19.66,20.82,21.12,21.42,21.81,22.42,22.72,22.83,23.35,23.13,23.67,23.89,24.02,24.03,24.42,24.51,25.16,25.06,24.34,24.88,24.67,23.99,24.18,24.34,24.15,23.68,23.71,23.68,23.28,23.03,23.20,22.97,22.53,22.57,22.24,22.03,21.70,21.40,20.73,21.93,21.65,22.54,22.93,22.08,23.04,23.59,23.55,23.33,23.56,24.08,23.53,23.94,24.47,25.02,24.87,25.48,24.58,24.13,24.28,24.74,24.00,23.44,24.13,24.06,23.19,23.61,24.29,23.18,23.08,21.93,22.78,22.60,21.45,21.29,22.87,22.74,21.70,22.60,22.99,23.45,22.59,23.94,23.97,22.83,24.04,24.17,24.38,23.30,23.31,23.93,23.58,23.08,23.26,24.00,22.82,22.90,23.70,23.05,22.72,22.04,22.17,20.30,21.07,18.81,21.18,22.11,21.82,22.05,22.36,22.00,21.41,22.10,22.30,22.38,22.38,22.89,23.08,23.31,23.86,23.46,24.07,23.69,23.06,23.07,23.53,23.04,22.95,22.99,23.09,22.59,22.29,22.80,22.13,20.65,19.98,21.69,21.45,19.72,20.92,22.09,21.43,19.19,21.60,21.76,20.59,20.60,21.88,21.56,21.27,21.25,22.05,22.39,22.74,23.55,22.88,23.22,22.52,22.72,23.00,23.27,23.32,22.67,22.71,22.94,22.72,22.36,22.43,22.56,22.17,21.79,21.99,21.91,20.98,20.89,21.33,20.81,18.92,20.25,17.96,17.87,16.05,14.97,16.91,16.37,18.50,19.93,19.35,19.87,20.80,20.90,21.16,21.77,22.07,22.28,22.20,22.65,22.44,22.84,22.92,23.68,23.68,23.32,23.56,24.27,23.02,22.88,23.23,22.89,22.25,22.64,22.77,22.34,22.12,22.49,22.36,21.74,21.96,22.45,22.06,21.54,21.63,21.92,20.66,20.97,19.88,19.42,20.26,20.62,20.60,21.20,21.59,21.90,22.27,22.38,22.60,22.74,22.71,22.94,23.15,23.97,23.38,22.84,23.30,23.80,23.15,23.22,23.59,23.77,23.96,23.92,24.11,23.43,23.34,23.40,23.43,22.79,23.11,23.02,22.54,22.19,22.82,22.56,22.30,21.99,21.63,20.66,21.20,21.81,22.52,22.49,22.91,22.57,22.55,23.10,23.51,23.63,24.36,23.84,23.56,24.23,24.74,23.68,24.23,25.25,25.21,24.77,25.74,25.24,25.57,25.08,24.29,24.13,24.65,24.25,23.85,23.96,23.70,23.39,23.32,23.18,23.20,22.57,23.38,22.49,23.72,22.97,22.43,23.93,24.13,24.22,23.25,23.89,23.87,23.73,24.03,24.05,23.95,24.20,24.58,23.89,24.41,25.10,25.18,25.04,25.87,25.77,25.51,25.79,25.48,24.60,24.79,24.90,24.32,24.06,24.58,24.34,23.66,23.69,23.66,22.65,22.68,21.73,22.29,21.58,22.53,23.48,23.61,24.07,23.24,22.69,23.57,24.07,23.58,23.59,24.51,24.39,24.23,24.54,25.36,24.96,25.00,25.79,25.84,25.47,25.95,26.18,26.75,26.43,25.13,25.87,26.56,25.93,25.42,26.16,26.33,25.22,24.93,26.15,25.63,24.65,25.28,25.85,24.82,24.73,25.46,25.36,24.38,24.55,25.34,24.77,23.82,24.90,24.87,24.13,23.98,25.21,25.16,24.06,24.86,25.86,24.81,25.53,25.59,23.55,23.21,22.62,21.02,21.45,20.57,20.85,20.90,19.43,18.39,19.57,18.63,16.60,15.25,15.57,15.22,14.06,12.28,11.12,9.51,9.02,7.46,8.01,9.26,7.09,6.67,7.96,9.75,9.06,12.83,12.81,15.37,15.94,17.42,18.99,19.48,19.94,19.17,16.76,18.52,17.63,19.44,18.58,17.08,18.25,17.47,17.40,19.40,18.99,16.91,18.39,16.56,17.65,17.57,18.29,19.56,18.40,20.61,21.06,18.64,19.32,17.84,19.81,18.83,20.40,20.53,19.43,19.09,19.12,18.70,18.97,18.95,17.58,19.54,16.77,17.43,18.36,16.27,18.93,17.15,19.72,19.08,20.96,21.45,21.67,22.50,22.55,21.50,21.37,20.89,19.40,19.88,18.08,18.02,18.95,19.62,20.36,21.02,21.59,20.71,20.66,21.98,21.45,22.14,21.47,20.14,20.73,20.75,19.55,18.37,19.30,18.38,17.16,16.95,17.85,16.07,14.14,15.33,15.88,13.37,12.35,14.46,13.66,11.06,12.47,13.63,11.58,9.76,12.30,11.67,9.47,9.92,11.23,10.79,9.40,10.44,12.28,12.34,13.76,12.75,15.36,15.29,17.10,18.61,19.43,21.09,19.39,19.69,17.92,17.15,16.07,14.72,15.20,13.16,15.39,13.08,15.22,15.84,15.36,12.63,13.28,13.48,14.95,14.29,16.79,16.86,16.89,16.18,15.74,13.83,15.80,17.61,16.04,17.49,15.47,17.70,17.57,15.90,15.06,13.60,13.51,15.57,14.03,11.82,13.36,15.10,12.33,12.06,14.55,13.73,11.66,13.17,11.96,11.28,10.52,8.52,7.24,9.27,7.89,9.91,10.95,11.74,12.70,11.64,10.51,12.60,13.19,11.67,12.10,14.25,13.71,16.18,14.73,12.80,14.20,14.55,12.57,10.36,10.92,10.63,10.87,10.06,9.00,7.16,6.82,4.69,4.30,3.87,3.41,3.02,2.17,1.27,0.78,1.82,2.55,4.16,6.54,6.73,6.02,8.99,5.86,9.33,9.14,9.33,9.92,11.55,10.57,10.13,7.46,9.21,7.27,9.03,7.98,10.17,10.66,12.92,13.66,15.44,16.33,18.31,18.04,17.31,14.92,14.79,13.26,11.14,10.77,12.66,13.68,12.85,11.11,10.91,9.82,10.74,9.36,9.47,7.01,8.98,10.04,11.90,11.68,12.94,11.57,14.51,14.49,17.09,18.84,18.21,20.01,20.63,21.74,21.59,20.21,21.15,22.16,21.18,20.66,19.48,19.81,18.88,17.87,16.05,16.26,19.15,18.57,20.53,21.04,21.48,23.15,22.99,24.31,23.91,25.19,24.13,24.01,22.87,22.06,21.31,19.89,19.31,16.43,18.09,15.32,16.66,13.97,14.27,11.15,12.91,11.66,13.66,12.82,12.37,13.35,10.59,10.38,11.77,10.92,11.86,12.86,12.64,14.90],[30.52,30.28,30.19,30.15,30.24,30.45,30.46,30.54,30.65,30.46,30.55,30.65,30.54,30.56,30.66,30.69,30.62,30.52,30.57,30.63,30.42,30.40,30.52,30.49,30.15,30.16,30.38,30.21,30.05,30.18,30.31,30.12,29.92,30.15,30.10,30.25,30.40,30.35,30.47,30.42,30.48,30.61,30.47,30.75,30.69,30.67,30.60,30.74,30.94,30.81,30.91,31.02,31.02,30.83,30.76,30.59,30.67,30.56,30.56,30.58,30.58,30.46,30.69,30.54,30.59,30.37,30.44,30.54,30.27,30.49,30.59,30.62,30.65,30.68,30.61,30.77,30.53,30.82,30.78,30.83,30.71,30.90,30.83,30.87,31.00,30.96,31.05,30.95,30.92,30.94,30.95,30.92,31.02,31.08,31.04,31.08,31.05,31.06,31.10,31.01,31.01,30.92,30.97,31.04,30.89,30.81,30.97,30.96,30.80,30.78,30.85,30.71,30.84,30.64,30.83,30.69,30.86,30.68,30.84,30.88,30.72,30.84,30.89,30.74,30.95,30.96,30.72,30.82,30.94,30.88,30.80,30.93,30.99,30.87,30.87,30.99,31.03,31.01,31.01,31.06,31.09,31.10,31.03,31.02,31.01,30.81,30.92,30.68,30.85,30.72,30.78,30.48,30.70,30.63,30.61,30.47,30.52,30.42,30.32,30.18,30.26,30.11,30.04,29.99,29.88,30.05,30.13,30.13,29.96,30.04,30.31,30.23,30.33,30.34,30.43,30.50,30.28,30.37,30.16,30.26,30.22,29.64,29.93,30.07,29.78,30.13,30.24,29.53,30.06,30.12,30.28,30.38,30.49,30.58,30.38,30.31,30.25,30.27,29.73,30.06,29.88,30.09,29.99,30.05,29.52,29.46,29.07,29.03,28.93,28.72,28.89,29.37,29.30,29.22,29.61,29.39,29.23,29.70,29.53,29.80,29.66,29.40,29.51,29.52,29.36,29.05,29.34,29.18,28.83,28.85,29.17,28.89,28.70,28.86,28.50,28.64,28.55,28.51,28.71,28.70,28.97,29.32,29.55,29.81,29.47,29.78,28.98,29.35,29.58,29.21,29.25,29.56,29.61,29.32,29.51,29.97,30.10,30.19,30.03,30.10,29.94,29.80,29.92,29.40,29.73,29.86,30.07,29.65,29.62,29.56,29.45,29.58,29.63,29.48,29.69,29.86,29.95,29.79,30.28,30.05,29.47,29.16,28.78,29.28,29.52,29.02,28.93,29.68,29.32,28.98,29.07,29.69,29.57,29.68,29.38,29.48,29.22,29.16,29.19,29.05,29.44,29.35,28.83,29.15,28.76,28.90,28.98,28.60,28.61,28.77,28.79,28.47,28.54,28.66,28.85,28.58,28.67,28.94,29.14,29.20,29.38,29.10,28.92,28.83,28.87,28.83,28.94,29.17,29.21,29.08,29.15,28.58,28.79,28.59,28.44,28.47,28.30,28.32,28.46,28.28,28.38,28.41,28.49,28.90,29.05,29.54,29.55,29.51,29.51,29.55,29.14,29.46,29.84,29.62,29.39,29.78,29.97,29.51,29.42,29.89,30.07,30.23,30.17,30.35,30.10,30.32,30.05,29.83,29.63,29.81,29.65,28.80,28.95,29.06,29.20,28.26,28.45,28.27,28.60,28.44,28.87,29.10,29.00,29.17,29.51,29.65,29.38,29.72,29.91,30.00,30.22,30.44,30.08,30.27,30.16,30.14,30.13,29.82,29.58,29.00,29.13,29.56,29.32,28.68,29.25,29.35,28.78,29.00,29.54,29.77,29.67,29.97,29.89,29.71,29.23,29.58,29.29,28.58,28.65,28.85,28.50,28.31,28.27,28.30,27.85,27.86,27.71,27.45,26.78,26.89,27.42,27.42,27.87,28.05,28.00,27.92,27.28,27.34,27.70,27.65,28.31,27.61,28.00,28.44,27.99,27.85,28.66,28.80,28.40,29.28,29.09,29.03,29.37,28.64,28.89,29.03,28.39,28.26,28.86,28.58,28.27,28.56,28.65,28.29,28.25,28.69,28.54,28.10,28.14,28.08,27.13,27.47,26.37,26.98,27.25,26.76,27.65,27.23,27.83,27.25,27.46,26.82,27.55,27.83,27.59,27.53,28.01,27.87,27.79,28.10,28.23,28.17,27.84,28.59,28.95,28.33,28.81,28.37,28.48,28.53,27.84,27.79,28.41,28.17,27.36,27.46,28.03,27.70,27.34,27.40,27.02,26.39,27.24,27.18,26.65,26.96,27.10,27.00,26.64,27.04,27.00,26.96,26.74,27.14,26.87,27.50,27.50,28.25,27.88,27.33,27.52,27.85,27.36,27.12,27.40,27.69,26.90,27.12,27.64,27.15,27.41,27.27,26.92,26.81,26.97,26.85,26.50,26.40,26.84,26.53,26.44,25.67,26.33,26.75,26.16,25.86,26.58,26.67,26.06,26.28,26.72,26.81,26.75,26.76,26.95,26.82,26.86,27.00,26.66,26.81,26.85,26.82,26.52,26.64,26.88,26.64,26.04,26.64,26.94,26.55,26.41,25.33,26.22,25.76,24.58,25.01,24.27,22.35,23.04,24.79,24.33,25.49,24.30,23.44,25.16,25.52,24.22,24.14,25.81,25.75,24.76,25.47,26.33,26.05,26.06,26.78,26.81,26.82,26.61,26.51,26.49,26.63,26.11,25.47,25.95,25.91,24.74,24.72,25.30,24.34,23.47,24.23,24.43,22.81,20.87,21.37,19.78,20.66,17.85,19.73,21.53,21.46,23.30,22.41,21.22,23.04,24.06,23.16,23.32,25.61,25.21,24.27,24.99,24.64,23.83,25.48,25.17,26.23,26.42,26.26,26.74,26.30,26.70,26.56,25.78,26.11,26.75,25.61,25.33,26.07,26.03,24.90,25.08,26.16,25.51,26.35,25.17,24.57,23.38,24.85,24.68,22.78,23.67,24.59,23.62,22.56,24.81,24.84,23.18,23.73,24.78,24.59,23.29,23.53,23.73,22.31,23.54,22.22,23.52,23.65,24.40,25.42,25.54,25.40,26.15,26.15,26.72,26.62,26.88,26.13,26.16,24.74,25.86,26.20,25.79,26.30,27.11,26.49,27.15,26.55,25.68,26.27,26.43,25.96,25.76,26.19,26.50,25.62,26.03,26.44,25.80,25.20,25.93,26.21,25.50,25.37,26.02,26.12,26.24,25.68,25.37,24.44,25.14,25.31,24.37,23.18,24.95,24.39,23.15,23.79,24.62,23.69,22.28,23.90,24.20,23.65,23.72,24.96,24.60,24.74,25.56,26.08,26.37,25.86,25.92,26.56,26.35,25.76,25.96,26.36,25.78,25.49,25.99,26.14,25.50,25.31,26.28,25.90,25.56,25.27,24.59,24.17,23.79,24.31,24.18,23.84,23.74,24.72,23.81,23.80,24.58,24.69,23.81,23.33,24.63,25.09,24.68,26.05,24.41,25.50,26.09,25.48,26.97,26.48,25.67,26.07,26.53,25.61,26.09,26.93,26.36,25.61,25.85,26.30,25.72,25.03,25.75,25.79,25.07,24.90,24.64,25.62,25.29,24.83,24.64,24.44,24.23,23.92,23.99,23.58,23.25,23.34,23.06,22.46,21.03,21.43,21.46,22.36,22.33,23.17,23.41,23.28,24.00,24.98,25.42,24.15,25.38,25.03,25.46,24.51,23.98,23.53,22.86,21.16,23.09,23.53,22.31,22.05,23.12,23.18,22.51,22.74,23.92,23.74,23.33,23.99,24.64,24.22,24.26,24.83,25.08,24.69,24.96,25.94,25.69,26.48,24.99,25.10,24.36,24.44,24.44,23.71,23.78,23.44,22.95,23.28,22.68,22.08,19.48,19.72,21.19,21.75,21.76,21.67,22.31,22.56,23.04,23.30,23.68,23.60,24.39,24.32,24.63,24.81,25.40,25.32,26.15,26.22,25.12,25.58,25.62,24.67,24.74,24.94,24.72,24.12,24.16,24.45,23.85,23.57,24.09,23.97,23.53,23.18,23.03,22.19,22.06,22.18,21.32,22.54,22.02,22.91,23.32,22.25,23.42,23.96,23.89,23.66,24.16,24.73,24.32,24.59,25.22,25.94,25.59,26.10,25.42,24.83,25.12,25.45,24.55,24.13,25.08,24.65,23.69,24.41,24.88,23.73,23.80,23.12,23.12,23.45,22.04,21.66,23.53,23.16,21.77,23.04,23.28,23.96,22.88,24.65,24.98,23.79,24.78,25.08,25.03,24.32,24.35,25.05,24.43,23.90,24.24,24.90,23.64,23.80,24.69,23.95,23.67,23.03,23.28,20.86,22.37,19.44,22.14,22.87,21.49,21.51,23.01,22.70,21.78,22.29,22.72,22.78,23.04,23.66,24.03,24.11,24.87,24.47,25.16,24.74,24.00,24.28,24.64,23.58,23.61,24.20,23.75,23.03,23.29,23.89,22.68,21.70,20.12,22.21,21.81,19.33,21.03,22.62,21.76,19.43,21.62,22.59,21.14,20.79,22.51,22.21,21.80,22.42,23.00,23.77,24.26,24.88,24.21,24.53,23.44,23.76,24.18,24.40,24.60,23.66,23.84,24.18,23.69,23.31,23.61,23.74,22.63,22.67,23.01,22.72,21.07,21.98,22.57,21.60,19.44,21.01,18.01,17.64,15.75,14.25,16.73,16.36,18.55,20.27,19.89,20.25,21.38,21.64,21.76,22.70,23.01,23.41,23.32,23.77,23.88,23.96,24.19,25.10,25.36,24.69,24.79,25.16,24.17,24.27,24.42,23.97,23.27,23.97,23.97,23.15,23.19,23.64,23.23,22.67,23.11,23.47,23.07,22.39,22.63,23.13,21.55,21.79,20.61,19.24,20.75,21.55,21.46,21.98,22.77,22.88,23.23,23.54,23.94,24.03,24.00,24.31,24.65,25.09,24.55,24.18,24.70,25.13,24.32,24.49,24.98,25.29,25.49,25.13,25.23,24.67,24.48,24.58,24.56,23.82,24.08,24.27,23.56,23.26,24.05,23.87,23.69,23.40,22.94,21.66,22.33,22.76,23.83,23.52,24.30,23.89,23.62,24.46,24.78,24.96,25.59,25.16,24.90,25.52,25.74,24.95,25.58,26.07,26.19,25.94,26.77,26.51,26.73,26.14,25.60,25.31,26.02,25.62,25.22,25.44,25.10,24.76,24.70,24.60,24.49,23.87,24.95,23.84,25.29,24.57,23.95,25.28,25.41,25.51,24.54,25.34,25.26,25.07,25.39,25.30,25.28,25.49,25.64,25.18,25.78,26.31,26.46,26.32,26.95,26.83,26.73,26.77,26.51,25.84,26.00,26.01,25.73,25.41,25.93,25.58,24.89,25.03,24.85,23.75,23.83,22.36,23.20,22.32,23.48,24.35,24.79,25.07,24.35,23.92,24.87,25.19,24.80,24.92,25.87,25.47,25.48,25.84,26.50,26.18,26.27,26.83,27.05,26.75,27.22,27.20,27.95,27.41,26.42,27.00,27.47,27.08,26.64,27.11,27.33,26.35,26.10,27.17,26.52,25.98,26.36,26.77,25.92,25.89,26.17,26.25,25.38,25.38,26.04,25.62,24.61,25.53,25.59,24.96,24.56,25.82,25.71,24.82,25.36,26.19,25.06,25.72,25.80,25.21,24.46,23.87,22.48,22.57,21.84,21.68,21.85,20.25,19.68,19.83,19.39,17.45,16.72,16.71,15.69,14.77,13.20,12.22,9.89,9.41,8.27,9.08,9.64,7.61,7.33,9.88,10.79,10.84,15.00,13.92,17.50,17.20,19.17,20.99,21.33,21.42,21.17,18.20,20.99,19.94,22.06,21.56,19.99,21.42,21.05,20.63,22.56,22.39,19.89,21.49,18.68,20.14,19.56,20.52,21.66,20.77,22.71,23.36,21.22,21.51,20.11,22.01,21.13,22.72,22.51,22.13,22.00,21.77,20.96,21.42,21.30,19.69,21.43,18.47,19.38,20.30,17.53,19.96,18.20,20.41,19.62,22.31,22.79,23.27,24.16,24.12,22.83,23.01,22.43,20.88,21.82,19.93,19.13,20.12,21.28,22.07,22.97,23.20,22.11,22.59,23.66,22.95,23.34,22.76,21.56,22.17,22.08,20.87,19.31,19.95,19.16,17.90,17.38,18.12,16.65,15.53,16.49,16.67,14.28,14.46,16.59,15.10,12.58,13.95,14.73,13.02,11.04,13.78,13.90,10.75,11.22,14.05,13.44,11.09,12.43,14.75,15.01,16.06,14.94,17.48,17.05,18.85,20.54,21.21,22.79,21.73,21.91,19.87,19.23,18.11,16.40,17.60,15.52,18.98,16.52,18.32,18.98,18.16,15.90,15.91,15.64,16.54,15.83,18.27,18.62,18.56,17.40,16.67,14.66,17.06,18.34,17.17,18.85,17.08,18.74,18.72,17.12,16.15,14.43,14.68,16.70,15.55,13.43,16.15,16.82,14.47,15.46,17.16,16.59,15.71,17.29,16.48,15.48,13.80,11.95,8.96,10.82,8.77,10.33,11.85,13.36,14.75,12.45,11.36,14.32,14.25,12.52,13.17,15.61,15.57,17.34,16.18,13.88,15.56,16.15,13.77,11.82,11.46,11.13,11.91,10.46,9.61,8.53,8.51,6.97,7.79,6.23,4.38,4.76,4.96,2.52,1.28,0.77,1.93,2.93,7.11,7.08,6.42,8.99,6.86,9.55,9.17,9.87,11.50,12.69,13.40,12.19,8.86,9.49,7.90,9.29,9.12,12.22,11.99,14.58,15.42,17.27,17.96,20.53,20.31,19.18,16.27,16.34,14.68,12.10,11.91,14.78,15.40,14.26,12.27,11.59,10.71,13.26,12.17,13.63,9.13,13.37,13.23,15.64,14.09,14.70,12.38,15.48,15.86,18.74,20.88,19.54,21.49,21.86,22.59,22.34,21.27,22.10,22.59,22.17,21.88,20.38,21.26,20.01,18.64,16.89,16.81,20.12,18.88,21.67,21.68,22.53,24.53,24.12,25.24,25.25,26.54,25.56,25.29,24.17,23.54,22.31,20.27,19.96,17.13,19.23,16.12,18.40,14.93,16.12,12.42,15.31,13.88,17.37,16.84,16.18,16.98,15.26,13.13,14.80,13.03,13.30,14.60,13.26,16.22],[30.38,30.21,30.07,30.08,30.23,30.40,30.46,30.51,30.64,30.45,30.47,30.65,30.55,30.54,30.67,30.71,30.62,30.49,30.56,30.64,30.42,30.37,30.50,30.45,30.13,30.21,30.36,30.21,29.94,30.18,30.22,30.00,29.86,30.09,29.98,30.15,30.27,30.27,30.34,30.29,30.42,30.56,30.39,30.73,30.68,30.64,30.55,30.72,30.94,30.81,30.91,31.01,31.02,30.83,30.76,30.55,30.65,30.51,30.51,30.47,30.49,30.35,30.65,30.49,30.50,30.32,30.40,30.48,30.22,30.44,30.54,30.64,30.60,30.65,30.60,30.74,30.52,30.82,30.75,30.85,30.71,30.92,30.86,30.87,31.02,30.98,31.08,30.98,30.93,30.99,30.99,30.93,31.02,31.09,31.05,31.09,31.06,31.10,31.10,31.01,31.04,30.91,30.98,31.03,30.92,30.82,30.97,30.97,30.80,30.80,30.81,30.70,30.86,30.65,30.84,30.64,30.83,30.68,30.87,30.86,30.70,30.83,30.91,30.75,30.96,30.95,30.70,30.85,30.98,30.91,30.80,30.96,31.00,30.88,30.89,31.02,31.03,31.00,31.03,31.07,31.08,31.10,31.03,31.01,31.02,30.84,30.93,30.70,30.86,30.72,30.76,30.47,30.67,30.59,30.55,30.46,30.49,30.39,30.27,30.22,30.25,30.08,29.99,29.98,29.82,29.98,30.10,30.10,29.92,30.01,30.25,30.19,30.25,30.33,30.36,30.47,30.24,30.30,30.05,30.17,30.11,29.62,29.88,29.98,29.71,30.07,30.15,29.51,30.00,30.02,30.20,30.35,30.44,30.58,30.32,30.25,30.14,30.19,29.67,29.92,29.74,29.99,29.90,29.94,29.40,29.26,28.92,28.78,28.62,28.34,28.58,29.14,29.02,28.93,29.28,29.21,29.02,29.54,29.37,29.57,29.37,29.18,29.37,29.22,29.10,28.91,29.25,28.95,28.59,28.68,28.97,28.60,28.33,28.47,28.18,28.26,28.44,28.26,28.78,28.34,28.81,29.21,29.45,29.69,29.40,29.67,28.85,29.26,29.49,29.19,29.17,29.54,29.53,29.31,29.50,29.90,29.97,30.08,29.87,29.89,29.68,29.51,29.76,29.38,29.60,29.78,29.97,29.46,29.56,29.46,29.42,29.44,29.53,29.24,29.52,29.79,29.91,29.67,30.16,29.76,29.15,28.93,28.48,28.86,29.40,28.84,28.48,29.49,29.17,28.71,28.74,29.65,29.41,29.54,29.20,29.26,29.05,29.02,29.14,28.90,29.29,29.21,28.61,28.92,28.46,28.65,28.76,28.24,28.31,28.48,28.58,28.06,28.26,28.33,28.58,28.21,28.41,28.64,28.90,29.01,29.14,28.97,28.74,28.68,28.83,28.57,28.91,28.95,29.18,29.04,29.15,28.37,28.64,28.44,28.15,28.14,28.01,27.98,28.04,27.97,28.10,28.37,28.32,28.88,28.85,29.45,29.46,29.51,29.62,29.57,29.11,29.52,29.82,29.59,29.45,29.77,29.97,29.50,29.45,29.87,30.07,30.27,30.12,30.41,30.16,30.43,30.06,29.86,29.79,29.89,29.69,28.98,29.09,29.27,29.30,28.44,28.63,28.46,28.65,28.64,29.04,29.19,29.11,29.29,29.58,29.64,29.42,29.80,29.88,30.05,30.24,30.51,30.10,30.31,30.13,30.21,30.24,29.84,29.68,29.04,29.21,29.60,29.37,28.82,29.35,29.46,28.91,29.06,29.57,29.88,29.78,29.99,29.95,29.79,29.34,29.62,29.35,28.67,28.72,28.94,28.63,28.48,28.42,28.38,27.92,28.04,27.81,27.51,26.99,27.20,27.63,27.57,28.06,28.29,28.13,28.08,27.33,27.31,27.87,27.91,28.42,27.80,28.14,28.57,28.18,28.04,28.67,28.85,28.44,29.24,29.11,29.06,29.36,28.76,29.06,29.14,28.57,28.40,28.92,28.69,28.39,28.63,28.69,28.53,28.32,28.79,28.67,28.23,28.34,28.25,27.60,27.74,26.75,27.21,27.53,27.15,27.74,27.46,28.00,27.56,27.93,27.25,27.83,28.06,27.91,27.72,28.22,28.02,28.04,28.24,28.38,28.28,28.02,28.65,28.99,28.55,28.94,28.49,28.76,28.69,28.02,28.06,28.63,28.38,27.61,27.65,28.36,27.95,27.63,27.73,27.10,26.71,27.51,27.26,26.58,27.12,27.21,26.88,26.58,27.29,27.12,26.83,26.91,27.39,27.03,27.71,27.75,28.35,28.01,27.53,27.65,28.22,27.54,27.08,27.58,27.90,27.05,26.97,27.90,27.31,27.80,27.44,27.16,26.69,26.71,26.70,26.17,26.10,26.53,26.31,26.26,25.57,26.20,26.55,25.77,25.64,26.47,26.27,25.59,26.06,26.63,26.26,26.54,26.83,26.98,26.56,26.70,27.13,26.29,26.29,26.86,26.55,26.17,26.20,26.84,26.25,25.93,26.35,26.74,26.21,26.14,25.32,26.07,25.43,24.70,25.04,24.54,22.81,23.24,24.59,24.28,25.19,24.33,23.50,24.80,25.32,24.12,24.12,25.38,25.54,24.46,25.13,25.88,25.50,25.72,26.53,26.44,27.01,26.33,26.10,26.11,26.40,25.74,25.27,25.73,25.75,24.87,24.85,25.38,24.53,23.68,24.40,24.57,22.76,21.67,21.20,19.04,21.33,17.68,20.32,21.74,21.34,23.48,22.54,21.10,23.21,24.23,23.19,23.13,25.01,24.89,23.95,24.78,24.25,23.68,24.93,24.59,25.71,26.07,25.77,26.48,25.96,26.75,26.25,25.60,25.84,26.25,25.42,25.11,25.61,25.55,24.81,24.88,25.62,25.14,25.70,25.14,24.42,23.74,24.77,24.58,22.81,23.68,24.32,23.87,22.39,24.57,24.73,23.07,23.49,24.53,24.38,23.05,23.48,23.50,22.04,23.17,22.01,23.26,23.28,24.07,25.34,25.23,25.20,25.89,26.03,26.94,26.60,26.90,25.84,25.87,24.68,25.30,25.82,25.62,26.05,26.93,26.44,27.21,26.42,25.51,26.35,26.53,25.71,25.53,26.30,26.05,25.42,25.71,26.18,25.46,24.84,25.63,25.86,25.12,24.67,25.83,25.39,25.65,25.19,24.73,24.17,24.87,24.99,24.08,23.78,24.66,24.34,23.25,23.94,24.61,23.78,22.56,23.81,24.38,23.77,23.53,24.90,24.63,24.61,25.52,26.16,26.53,25.77,26.11,26.89,26.21,25.59,25.99,26.70,25.45,25.32,26.34,26.21,25.28,25.25,26.73,25.87,25.24,25.12,24.44,24.01,23.96,24.26,24.51,24.07,23.94,24.82,24.12,23.92,24.76,24.94,24.15,23.36,24.77,25.42,24.92,26.15,24.50,25.47,26.02,25.25,26.85,26.46,25.91,26.21,26.72,26.04,26.43,27.41,26.75,25.79,26.17,26.73,25.82,25.25,26.33,26.28,25.04,25.26,24.71,26.24,25.81,25.49,24.87,24.53,24.62,24.28,23.95,23.87,24.00,23.74,23.41,22.63,21.62,21.63,21.83,22.52,23.06,23.61,23.57,23.58,24.20,25.10,25.57,24.25,25.54,25.13,25.74,24.76,24.46,24.20,23.57,22.72,23.51,24.34,22.97,23.07,23.80,23.97,23.36,23.34,24.73,24.43,23.99,24.72,25.58,24.73,24.78,25.75,25.94,25.16,25.62,26.87,26.22,27.18,25.75,25.56,24.84,25.02,25.11,24.18,23.93,23.45,23.16,23.83,23.41,22.38,20.51,20.15,21.43,22.31,22.37,22.89,23.02,23.32,23.89,24.02,24.30,24.37,24.90,25.01,25.30,25.77,26.05,26.00,27.13,27.16,26.09,26.55,26.49,25.51,25.20,25.66,25.70,24.91,24.85,25.20,24.59,24.18,24.80,24.75,23.68,23.06,23.24,21.99,22.07,22.54,22.04,23.15,22.76,23.87,24.05,23.12,24.07,24.77,24.65,24.39,25.00,25.37,24.93,25.28,26.34,26.93,26.20,26.98,26.17,25.41,25.45,26.04,25.19,24.70,25.43,25.17,24.34,24.79,25.24,24.30,24.39,23.61,23.87,24.22,22.30,22.44,23.81,23.57,22.61,23.70,23.93,24.61,23.40,24.72,24.90,24.21,25.17,25.49,25.43,24.69,24.45,25.19,24.56,24.01,24.53,25.01,24.33,23.96,24.93,24.49,23.90,23.41,23.50,21.17,21.74,20.21,22.35,22.71,22.45,22.53,23.45,22.95,22.18,22.94,23.27,23.36,23.59,24.10,24.35,24.46,25.27,24.62,25.53,24.72,24.38,24.38,24.66,23.79,23.98,24.16,24.05,23.07,23.57,24.02,22.92,21.44,20.13,22.21,21.78,19.81,21.44,22.66,21.31,19.75,21.84,22.19,20.91,21.48,22.54,22.76,22.34,23.00,23.36,23.90,24.47,24.83,24.37,24.62,23.81,23.53,24.07,24.51,24.51,23.70,23.75,23.94,23.51,22.96,23.21,23.62,22.36,22.14,22.59,22.67,20.81,21.14,21.90,20.72,18.56,19.62,16.91,16.51,15.87,13.95,16.13,16.18,18.50,19.65,19.64,19.58,20.53,21.61,22.16,22.00,22.43,23.45,23.38,23.57,23.63,24.37,24.53,24.98,24.78,24.09,24.65,24.79,23.88,24.05,24.08,23.62,22.84,23.48,23.43,22.77,22.75,23.31,22.92,21.52,22.42,23.13,22.04,21.25,21.99,22.57,20.76,21.01,20.27,18.68,20.15,21.71,21.88,21.55,22.23,23.07,23.44,23.20,23.77,24.35,24.10,24.34,24.64,25.16,24.45,23.93,24.56,24.94,24.02,24.30,24.78,24.77,24.54,24.53,24.85,23.97,24.08,24.46,24.11,23.30,23.88,24.11,23.26,22.71,23.93,23.75,23.89,23.32,22.88,21.29,22.10,22.88,23.78,23.47,24.23,24.06,23.86,24.47,24.93,25.06,25.69,25.30,24.89,25.72,25.99,25.02,25.74,26.44,26.17,25.80,26.74,26.21,26.63,26.01,25.57,25.66,26.03,25.55,25.17,25.39,25.06,24.69,24.85,24.59,24.70,24.05,24.87,23.97,24.97,24.33,23.86,25.45,25.49,25.68,24.43,25.37,25.41,25.15,25.63,25.42,25.43,25.60,25.76,25.29,25.96,26.53,26.50,26.34,27.19,26.91,26.89,26.90,26.67,26.08,26.30,26.27,25.69,25.55,26.13,25.66,25.17,25.22,24.84,23.81,23.53,22.22,23.51,22.84,23.86,24.85,25.07,25.52,24.66,24.15,25.18,25.43,24.95,24.90,26.08,25.80,25.70,25.94,26.81,26.24,26.36,27.19,27.35,26.92,27.52,27.57,28.17,27.62,26.61,27.32,27.75,26.99,26.88,27.45,27.44,26.60,26.43,27.43,26.73,26.28,26.51,27.00,26.13,26.34,26.66,26.63,25.86,25.88,26.64,26.09,25.13,26.18,26.13,25.25,25.25,26.44,25.89,24.88,25.63,26.56,25.35,26.18,25.87,24.18,23.53,23.11,21.82,22.18,21.27,21.51,21.98,19.95,18.93,19.87,18.68,17.01,16.32,16.05,15.24,14.16,12.71,11.37,9.81,9.35,8.18,10.19,10.24,7.81,7.20,10.15,11.43,10.05,13.62,13.63,16.25,16.33,18.07,19.84,20.56,20.84,20.61,17.45,19.90,18.21,20.94,20.11,17.95,19.87,19.48,18.98,21.34,21.52,18.77,20.33,17.43,20.20,19.47,20.78,21.72,20.81,23.14,23.45,21.49,22.48,20.69,22.58,21.54,23.05,23.03,21.76,21.47,21.26,20.49,20.25,20.63,18.24,20.63,17.94,18.56,19.71,17.37,19.77,17.62,20.60,19.57,21.78,21.74,22.28,22.80,23.49,21.99,21.80,20.97,19.73,20.22,18.22,17.46,19.20,20.07,21.03,21.66,22.43,21.16,21.41,22.38,21.98,22.35,21.56,20.90,21.40,21.33,19.92,19.17,19.48,19.36,17.54,17.44,18.11,16.75,14.96,16.01,16.39,14.29,13.80,14.60,14.52,12.28,14.13,14.17,13.35,11.02,12.98,14.31,11.76,12.18,14.27,13.47,12.22,13.84,15.48,14.51,16.02,15.60,17.70,17.20,18.93,20.01,21.28,22.36,21.03,22.25,19.85,19.24,18.46,16.40,16.79,15.04,17.64,15.63,17.46,19.30,18.27,15.07,15.62,16.22,18.02,16.98,20.37,20.62,20.49,19.60,19.01,15.97,18.36,21.03,19.01,20.56,18.09,20.15,20.53,18.72,18.01,16.19,16.34,18.15,16.74,14.78,16.56,17.90,15.17,15.13,17.19,16.66,14.52,16.52,15.72,14.95,13.20,12.17,9.09,11.09,10.26,12.26,13.47,14.11,16.16,14.24,13.20,15.39,16.38,14.58,14.20,16.71,17.01,18.47,17.66,15.75,16.73,17.31,15.86,13.58,13.74,12.75,13.20,11.20,10.78,9.49,9.17,7.54,7.61,6.57,5.17,5.13,4.57,4.12,2.69,2.02,0.77,2.12,4.27,5.48,4.61,8.47,7.73,10.46,11.03,11.78,13.46,14.55,13.92,12.51,8.99,10.95,7.57,10.23,10.18,12.95,13.37,14.72,15.03,17.02,17.93,19.97,19.36,18.04,16.73,16.63,15.38,13.25,13.14,15.87,16.82,16.82,14.08,13.78,11.52,13.18,11.61,12.89,9.83,13.37,12.31,13.87,13.02,14.00,12.93,15.05,15.15,17.77,19.60,18.85,21.10,21.24,21.97,21.81,20.24,21.65,22.13,21.55,20.54,19.41,20.04,18.87,17.85,16.14,16.72,19.60,18.56,21.32,21.07,22.08,23.42,23.58,24.47,24.01,25.76,24.44,24.39,23.67,22.99,22.06,20.16,20.31,17.29,19.00,16.17,17.72,14.77,15.69,13.07,14.56,13.91,15.77,15.58,14.84,15.89,14.38,12.78,14.39,13.96,15.08,16.41,15.91,18.26],[30.76,30.68,30.62,30.66,30.70,30.83,30.85,30.89,30.99,30.85,30.90,30.99,30.91,30.91,30.97,31.01,30.94,30.89,30.94,30.98,30.85,30.83,30.91,30.86,30.68,30.72,30.81,30.73,30.60,30.71,30.76,30.61,30.47,30.57,30.56,30.65,30.77,30.75,30.82,30.78,30.87,30.92,30.86,31.03,30.97,30.98,30.89,31.02,31.14,31.05,31.10,31.19,31.21,31.08,31.04,30.93,30.97,30.91,30.86,30.88,30.82,30.69,30.89,30.78,30.90,30.70,30.75,30.86,30.72,30.87,30.89,30.95,30.94,30.97,30.94,31.04,30.88,31.09,31.07,31.09,31.01,31.13,31.11,31.13,31.20,31.17,31.24,31.16,31.14,31.16,31.15,31.13,31.22,31.24,31.20,31.24,31.21,31.24,31.26,31.19,31.19,31.13,31.17,31.19,31.10,31.06,31.18,31.17,31.03,31.03,31.08,30.99,31.10,30.96,31.10,31.00,31.11,31.01,31.11,31.14,30.99,31.07,31.10,30.96,31.16,31.17,30.96,31.05,31.17,31.12,31.04,31.14,31.19,31.11,31.08,31.20,31.21,31.20,31.19,31.22,31.24,31.25,31.20,31.21,31.19,31.07,31.17,30.97,31.10,31.00,31.04,30.86,30.99,30.94,30.91,30.82,30.88,30.80,30.69,30.70,30.73,30.59,30.53,30.58,30.46,30.62,30.68,30.65,30.55,30.65,30.79,30.71,30.76,30.77,30.83,30.88,30.75,30.79,30.65,30.70,30.63,30.37,30.55,30.62,30.48,30.67,30.70,30.32,30.64,30.67,30.72,30.79,30.85,30.92,30.76,30.69,30.69,30.68,30.37,30.52,30.41,30.55,30.48,30.57,30.25,30.15,29.97,29.82,29.78,29.57,29.75,30.13,29.93,29.96,30.14,30.09,29.98,30.25,30.26,30.36,30.15,30.08,30.25,30.13,29.98,29.93,30.15,29.80,29.67,29.82,29.96,29.66,29.56,29.52,29.30,29.49,29.62,29.50,29.84,29.63,30.03,30.23,30.31,30.46,30.31,30.46,30.02,30.21,30.34,30.17,30.14,30.40,30.33,30.19,30.33,30.56,30.57,30.63,30.56,30.56,30.36,30.32,30.47,30.21,30.43,30.52,30.65,30.35,30.29,30.28,30.27,30.26,30.34,30.17,30.39,30.50,30.53,30.38,30.68,30.42,30.10,29.93,29.55,29.93,30.22,29.81,29.62,30.27,30.08,29.69,29.78,30.33,30.17,30.35,30.07,30.17,30.04,29.98,30.06,29.90,30.22,30.15,29.75,29.84,29.53,29.47,29.68,29.44,29.25,29.42,29.61,29.25,29.11,29.32,29.62,29.30,29.32,29.69,29.85,29.99,30.03,29.91,29.82,29.68,29.81,29.67,29.95,30.05,30.20,30.13,30.18,29.56,29.64,29.49,29.23,29.19,28.77,28.98,29.30,29.27,29.35,29.60,29.56,29.99,29.94,30.27,30.24,30.24,30.22,30.20,30.03,30.23,30.42,30.28,30.17,30.40,30.54,30.21,30.18,30.48,30.55,30.71,30.62,30.79,30.58,30.71,30.56,30.47,30.29,30.46,30.41,30.04,29.91,30.14,30.12,29.53,29.78,29.66,29.84,29.76,29.98,30.12,30.09,30.06,30.28,30.35,30.26,30.40,30.52,30.63,30.70,30.89,30.66,30.74,30.69,30.63,30.69,30.51,30.39,30.08,30.13,30.45,30.27,29.93,30.22,30.28,30.02,30.11,30.39,30.49,30.43,30.62,30.55,30.44,30.20,30.40,30.29,29.89,29.95,30.09,29.98,29.71,29.83,29.78,29.58,29.46,29.40,29.14,28.77,28.81,29.36,29.20,29.59,29.61,29.44,29.32,28.73,28.79,29.00,29.20,29.72,29.36,29.60,29.84,29.52,29.49,29.90,29.98,29.78,30.21,30.16,30.17,30.37,29.93,30.09,30.17,29.85,29.76,30.09,29.92,29.77,29.93,29.97,29.83,29.73,30.03,30.00,29.71,29.80,29.74,29.37,29.51,28.77,28.82,29.29,28.93,29.55,29.05,29.62,29.32,29.33,28.94,29.35,29.58,29.39,29.42,29.69,29.58,29.49,29.72,29.82,29.74,29.58,30.04,30.18,29.87,30.16,29.82,29.99,29.94,29.46,29.47,29.84,29.68,29.19,29.15,29.60,29.20,29.07,29.27,28.63,28.43,29.16,28.81,28.34,28.74,28.93,28.62,28.48,29.02,28.92,28.59,28.87,29.22,28.99,29.49,29.52,29.85,29.56,29.19,29.30,29.63,29.15,28.79,29.20,29.33,28.76,28.52,29.35,28.84,29.26,28.93,28.69,28.36,28.36,28.32,27.81,27.57,28.14,27.88,27.84,27.07,27.85,28.25,27.42,27.43,28.24,27.99,27.44,28.04,28.42,28.02,28.44,28.73,28.85,28.35,28.60,28.81,27.93,27.99,28.56,28.30,27.80,27.93,28.51,27.90,27.53,27.91,28.35,27.80,27.68,26.96,27.48,27.15,26.44,26.52,26.00,24.08,24.47,26.19,25.97,26.99,26.14,25.45,26.72,27.04,26.20,26.17,27.20,27.23,26.54,27.15,27.69,27.34,27.80,28.46,28.46,28.86,28.20,27.79,27.91,28.07,27.39,27.09,27.38,27.37,26.63,26.61,27.08,26.49,25.79,26.41,26.41,24.71,23.30,23.36,20.62,23.00,20.15,22.14,23.49,23.58,25.73,24.93,23.60,25.58,26.17,25.56,25.29,26.97,26.80,26.28,27.00,26.73,26.06,27.02,26.77,27.56,28.18,27.72,28.54,27.97,28.66,27.99,27.48,27.71,28.12,27.29,27.11,27.63,27.48,26.71,27.02,27.62,27.19,27.55,26.91,26.43,25.79,26.70,26.52,25.15,25.86,26.27,25.82,24.91,26.40,26.60,25.19,25.54,26.65,26.53,25.46,25.83,25.73,24.25,25.66,24.26,25.57,25.54,26.16,27.53,27.30,27.33,28.04,27.92,28.90,28.60,29.00,28.04,28.28,26.88,27.48,27.88,27.87,28.24,28.94,28.45,29.12,28.55,27.81,28.52,28.55,27.66,27.65,28.32,28.03,27.38,27.65,28.20,27.45,27.00,27.80,27.87,27.18,27.04,27.98,27.59,27.83,27.30,26.78,26.24,26.85,27.06,26.10,25.74,26.69,26.48,25.33,25.90,26.79,25.99,24.88,26.09,26.79,25.88,25.91,27.16,27.21,26.86,27.93,28.47,28.70,28.13,28.28,28.77,28.32,27.78,28.20,28.61,27.66,27.64,28.41,28.26,27.37,27.70,28.70,27.99,27.48,27.57,26.76,26.48,25.82,26.70,26.80,25.87,26.17,27.34,26.50,26.01,27.15,27.39,26.47,25.62,27.21,27.94,27.40,28.36,26.70,27.56,27.91,27.35,28.66,28.38,28.02,28.49,28.78,28.30,28.59,29.16,28.71,28.05,28.35,28.64,27.93,27.61,28.37,28.46,27.47,27.69,27.22,28.39,28.11,27.74,27.30,27.19,27.22,26.56,26.19,26.21,26.19,25.84,25.65,24.88,23.58,23.28,23.25,24.32,24.66,25.32,25.74,25.95,26.76,27.57,27.81,26.72,27.78,27.44,27.79,26.94,26.34,26.26,25.56,23.68,25.69,26.56,25.14,24.76,26.38,26.31,25.62,25.76,27.20,26.90,26.18,27.02,27.89,27.06,27.15,28.01,28.14,27.41,27.91,28.79,28.41,29.09,27.90,27.84,27.06,27.24,27.47,26.43,26.26,25.47,25.26,25.99,25.39,24.44,22.39,21.98,23.48,24.05,23.93,24.82,24.97,25.36,26.28,26.43,26.54,26.75,27.34,27.06,27.52,28.15,28.32,28.21,28.99,29.02,28.04,28.47,28.38,27.65,27.28,27.76,27.84,26.81,26.74,27.23,26.59,26.04,26.80,26.75,25.74,25.57,25.36,23.51,24.05,24.55,23.78,24.98,24.45,25.96,26.13,24.97,26.34,26.92,26.74,26.67,27.50,27.59,27.29,27.70,28.51,28.94,28.49,28.92,28.17,27.68,27.67,28.09,27.17,26.57,27.47,27.17,26.37,26.88,27.20,26.26,26.12,25.33,25.90,25.49,24.07,24.14,25.86,25.19,24.03,25.71,26.01,27.02,25.43,27.45,27.78,26.32,27.60,27.66,27.70,26.70,26.39,27.07,26.45,25.87,26.24,26.91,26.08,25.57,26.36,25.78,25.05,24.65,24.74,22.61,22.80,21.16,23.72,24.49,23.69,24.01,25.28,24.74,23.97,24.59,25.71,25.69,25.69,26.50,26.96,26.63,27.59,27.05,27.68,26.82,26.20,26.30,26.50,25.60,25.49,25.82,25.60,24.44,24.68,25.38,23.89,22.79,20.84,22.98,22.73,20.01,22.69,24.23,22.36,20.38,23.55,24.22,22.23,23.12,24.57,24.38,24.14,24.93,25.75,26.26,26.87,27.97,27.26,27.16,25.86,25.51,26.58,26.68,26.54,25.47,25.47,25.78,25.05,24.19,24.64,24.64,23.62,23.35,23.74,23.32,21.40,21.87,22.55,21.41,18.72,19.94,17.10,16.25,16.12,14.02,15.77,16.48,19.00,19.99,20.67,20.72,21.32,22.79,23.69,23.76,24.10,24.99,25.10,25.16,25.58,26.25,26.75,27.59,27.20,26.21,26.76,26.67,25.58,25.77,25.82,25.05,24.36,25.19,24.94,23.49,23.98,24.59,23.64,22.20,23.48,24.18,23.23,21.91,23.18,23.69,21.80,21.97,20.96,18.78,20.88,22.37,22.56,22.56,23.61,24.36,24.65,24.70,25.49,26.14,26.11,26.14,26.70,27.42,26.51,25.70,26.54,26.91,25.90,25.97,26.55,26.81,26.11,26.31,26.81,25.61,25.47,26.14,25.83,24.49,25.41,25.84,24.52,23.86,25.51,25.43,25.67,25.01,25.06,22.96,23.18,24.18,25.36,24.70,26.25,25.84,25.15,26.63,27.34,27.48,28.21,27.50,27.24,27.98,28.15,27.27,27.75,28.59,28.38,28.01,28.84,28.44,28.66,28.18,27.55,27.74,27.96,27.26,27.21,27.59,26.96,26.48,27.04,26.35,26.91,26.51,27.10,26.63,27.83,26.98,26.75,28.25,28.13,28.29,27.07,27.86,27.79,27.26,27.95,27.57,27.58,28.03,28.12,27.55,28.11,28.70,28.56,28.37,28.93,28.92,28.76,28.84,28.53,27.92,28.30,28.24,27.59,27.61,28.05,27.48,26.83,27.35,26.88,25.72,25.09,24.20,25.75,25.05,25.79,27.11,26.93,27.90,27.15,26.40,27.52,27.97,27.38,27.21,28.28,28.19,27.78,28.15,28.79,28.62,28.54,29.22,29.33,29.08,29.45,29.43,29.75,29.43,28.65,29.18,29.44,28.89,28.83,29.21,29.28,28.53,28.64,29.22,28.61,28.20,28.71,28.96,28.11,28.29,28.62,28.61,27.70,28.14,28.59,27.86,27.42,28.33,28.26,27.26,27.50,28.59,27.97,27.14,27.97,28.76,27.91,28.53,28.07,26.70,26.71,26.45,24.96,25.78,24.92,25.40,25.31,23.82,23.00,23.63,21.98,20.51,19.15,18.96,18.03,16.98,14.15,12.81,11.53,11.91,10.00,12.04,12.58,9.23,9.29,12.37,14.01,14.15,18.48,18.40,21.93,22.29,24.33,25.54,25.92,26.12,25.48,23.16,25.11,23.58,25.56,25.28,23.27,24.14,23.79,23.70,25.97,25.50,23.37,25.08,23.19,24.62,24.51,25.63,26.55,26.05,27.52,27.65,25.96,26.91,25.65,27.12,26.03,26.89,27.03,26.44,25.83,25.63,25.27,25.28,25.25,23.91,25.52,22.94,23.56,24.73,21.83,24.54,22.23,24.99,23.43,25.73,25.49,25.85,26.20,26.32,24.98,24.49,23.60,21.43,21.98,19.93,19.10,20.49,21.35,23.32,24.08,24.75,23.96,23.91,25.55,25.32,25.94,25.46,24.06,24.52,25.03,23.69,21.75,23.47,23.01,20.74,20.62,22.43,20.85,18.13,20.29,20.87,18.39,16.79,20.31,19.17,15.49,16.88,19.79,16.83,14.25,18.31,18.15,14.39,15.59,18.97,17.02,14.77,17.56,20.46,19.84,21.61,20.18,23.09,22.24,23.84,24.56,25.39,26.62,25.74,26.53,24.88,24.67,23.78,21.43,22.29,19.82,22.33,20.45,21.35,23.13,21.68,19.79,21.08,21.15,23.26,22.40,25.11,25.51,25.42,24.16,23.88,21.54,23.40,25.26,23.70,24.77,22.37,24.37,24.55,23.29,22.20,20.40,20.00,22.29,21.07,18.91,19.93,21.43,19.03,18.33,20.33,20.13,17.76,19.66,18.80,18.20,16.44,15.65,11.83,13.96,12.51,15.78,18.48,17.59,19.41,19.07,15.85,20.20,20.16,18.57,18.06,21.10,20.96,22.64,21.74,19.75,20.83,21.88,20.34,17.95,18.18,16.69,17.60,15.18,15.56,15.41,15.74,13.36,12.37,10.29,10.47,9.72,7.43,6.85,6.59,4.32,2.35,0.77,2.67,4.01,6.11,9.22,9.52,12.69,13.48,15.55,17.68,18.71,18.43,16.26,11.13,13.66,9.67,13.39,12.07,14.88,14.65,17.90,19.37,21.81,22.89,25.14,23.73,23.10,21.04,21.17,20.23,16.61,17.80,21.16,21.11,20.67,19.62,17.33,14.78,16.33,13.86,16.07,12.31,16.90,16.08,18.28,16.63,19.03,17.43,20.34,21.09,23.48,25.38,24.53,26.17,26.22,27.06,26.74,25.46,26.87,27.18,26.51,26.07,24.96,25.84,24.61,23.50,20.89,21.10,24.45,23.27,25.59,25.26,26.17,27.04,27.34,27.82,27.56,28.53,27.52,27.57,26.99,26.54,26.11,24.11,24.47,21.55,24.00,20.80,23.28,19.34,20.59,16.59,19.41,17.49,20.20,19.47,18.75,19.88,16.93,15.85,18.24,18.25,19.62,21.77,20.73,23.47],[30.53,30.39,30.31,30.33,30.39,30.58,30.61,30.70,30.78,30.65,30.67,30.83,30.74,30.71,30.79,30.84,30.77,30.73,30.75,30.80,30.67,30.61,30.70,30.64,30.46,30.43,30.56,30.51,30.28,30.40,30.47,30.28,30.10,30.25,30.26,30.33,30.48,30.46,30.56,30.50,30.65,30.74,30.65,30.84,30.82,30.83,30.74,30.89,31.03,30.92,30.97,31.06,31.08,30.92,30.88,30.75,30.79,30.72,30.69,30.64,30.63,30.49,30.74,30.61,30.67,30.51,30.57,30.67,30.42,30.59,30.70,30.77,30.73,30.81,30.78,30.86,30.70,30.92,30.89,30.95,30.88,31.00,31.00,30.97,31.08,31.07,31.13,31.05,31.03,31.06,31.05,31.00,31.09,31.14,31.09,31.14,31.12,31.11,31.15,31.08,31.07,30.97,31.06,31.09,30.99,30.94,31.05,31.07,30.90,30.90,30.93,30.83,30.97,30.80,30.94,30.82,30.95,30.83,30.94,30.99,30.83,30.92,30.96,30.82,31.03,31.04,30.83,30.94,31.04,31.01,30.91,31.06,31.07,30.98,30.96,31.11,31.10,31.09,31.11,31.13,31.14,31.15,31.09,31.07,31.06,30.92,31.03,30.81,30.94,30.85,30.89,30.65,30.81,30.75,30.70,30.64,30.66,30.55,30.41,30.39,30.40,30.24,30.18,30.20,29.99,30.28,30.36,30.30,30.20,30.35,30.54,30.44,30.53,30.55,30.58,30.68,30.55,30.58,30.33,30.47,30.37,29.98,30.22,30.30,30.14,30.39,30.44,29.94,30.32,30.37,30.44,30.56,30.64,30.71,30.51,30.45,30.41,30.43,29.97,30.21,30.07,30.24,30.18,30.22,29.87,29.77,29.55,29.41,29.32,29.21,29.41,29.81,29.72,29.67,29.78,29.72,29.52,29.95,29.89,30.01,29.86,29.61,29.88,29.71,29.56,29.51,29.78,29.38,29.26,29.43,29.52,29.20,29.08,29.18,28.93,29.13,29.30,29.21,29.52,29.29,29.61,29.88,29.96,30.09,29.93,30.09,29.63,29.78,29.94,29.80,29.78,30.01,29.99,29.83,29.98,30.25,30.26,30.36,30.23,30.23,30.03,29.96,30.11,29.80,30.05,30.21,30.38,29.90,29.96,29.88,29.89,29.93,29.96,29.78,30.10,30.18,30.27,30.05,30.45,30.11,29.68,29.52,29.11,29.46,29.84,29.45,29.26,29.96,29.64,29.25,29.25,29.98,29.83,30.00,29.60,29.73,29.60,29.53,29.73,29.50,29.83,29.81,29.34,29.57,29.21,29.21,29.35,29.12,28.97,29.14,29.30,28.96,28.87,28.99,29.25,28.94,28.95,29.27,29.44,29.64,29.63,29.48,29.35,29.33,29.46,29.39,29.66,29.66,29.86,29.78,29.84,29.30,29.46,29.21,29.02,28.91,28.64,28.66,28.94,28.90,29.01,29.14,29.11,29.61,29.53,29.87,29.89,29.89,29.91,29.95,29.59,29.86,30.21,29.99,29.80,30.18,30.30,29.86,29.86,30.22,30.29,30.45,30.39,30.57,30.39,30.52,30.31,30.19,30.09,30.18,30.14,29.65,29.61,29.80,29.71,29.09,29.31,29.12,29.26,29.20,29.64,29.73,29.66,29.77,29.98,30.06,29.90,30.10,30.24,30.26,30.41,30.64,30.35,30.49,30.46,30.36,30.44,30.22,30.08,29.68,29.81,30.14,29.94,29.57,29.90,29.94,29.63,29.78,30.05,30.20,30.17,30.31,30.28,30.11,29.83,30.07,29.89,29.46,29.50,29.68,29.47,29.28,29.28,29.27,28.98,29.03,28.71,28.56,28.07,28.27,28.73,28.69,28.95,28.97,28.67,28.53,27.92,27.93,28.24,28.59,29.11,28.74,28.98,29.22,28.96,28.91,29.44,29.43,29.26,29.86,29.78,29.77,30.01,29.41,29.56,29.74,29.36,29.18,29.58,29.51,29.24,29.43,29.49,29.42,29.25,29.55,29.50,29.11,29.27,29.24,28.61,28.79,27.90,28.10,28.51,28.13,28.85,28.52,29.08,28.63,28.66,28.34,28.76,29.08,28.94,28.85,29.16,28.94,28.96,29.25,29.35,29.23,29.00,29.49,29.80,29.40,29.69,29.38,29.49,29.43,28.91,28.89,29.32,29.13,28.70,28.50,29.08,28.64,28.37,28.64,28.02,27.79,28.48,28.19,27.73,28.17,28.13,28.02,27.81,28.30,28.14,27.98,28.24,28.61,28.45,28.99,28.90,29.38,29.04,28.69,28.84,29.08,28.60,28.22,28.59,28.90,28.21,28.09,28.73,28.33,28.66,28.41,28.15,27.91,27.80,27.71,27.37,27.20,27.63,27.30,27.24,26.55,27.22,27.60,26.94,26.85,27.66,27.47,26.92,27.40,27.89,27.53,27.96,28.09,28.31,27.90,28.19,28.37,27.38,27.53,28.15,27.78,27.37,27.47,27.94,27.45,27.22,27.41,27.74,27.20,27.21,26.61,27.17,26.74,26.28,26.40,25.55,23.84,24.24,25.81,25.43,26.52,26.05,25.11,26.26,26.73,26.01,25.69,26.78,26.84,26.16,26.78,27.24,26.98,27.34,27.90,28.01,28.34,27.71,27.51,27.56,27.68,27.09,26.84,27.09,27.00,26.45,26.30,26.68,26.41,25.82,26.23,26.23,24.94,23.28,23.58,20.92,22.91,20.27,21.83,23.61,23.63,25.66,25.10,23.58,25.30,25.97,25.24,25.21,26.66,26.50,25.94,26.64,26.29,25.73,26.74,26.40,27.28,27.65,27.43,28.02,27.58,28.14,27.63,27.22,27.34,27.77,26.93,26.81,27.26,27.08,26.43,26.65,27.20,26.75,27.16,26.59,26.36,26.02,26.38,26.22,25.26,25.73,26.03,25.49,24.82,26.27,26.40,24.92,25.29,26.43,26.17,25.18,25.35,25.46,24.29,25.18,24.26,25.25,25.07,25.60,27.05,26.71,26.71,27.37,27.39,28.46,28.02,28.52,27.51,27.64,26.45,27.12,27.49,27.37,27.82,28.41,27.91,28.56,27.98,27.26,27.93,27.94,27.26,27.14,27.67,27.66,27.06,27.19,27.57,27.02,26.65,27.30,27.49,26.80,26.64,27.42,27.20,27.39,26.91,26.42,26.29,26.50,26.69,25.79,25.55,26.40,26.12,25.08,25.56,26.32,25.54,24.66,25.79,26.16,25.28,25.28,26.59,26.63,26.27,27.15,27.83,27.96,27.49,27.59,28.04,27.68,27.13,27.38,27.85,27.19,27.04,27.58,27.61,26.98,26.98,27.94,27.44,27.03,26.92,26.24,25.82,25.28,26.25,25.93,25.14,25.68,26.54,25.59,25.37,26.35,26.40,25.38,24.88,26.20,26.95,26.39,27.46,25.53,26.59,26.98,26.56,27.71,27.52,27.22,27.70,28.02,27.41,27.83,28.48,27.98,27.27,27.45,27.85,26.98,26.71,27.34,27.51,26.73,26.68,26.51,27.45,27.22,26.73,26.43,26.48,26.27,25.71,25.51,25.56,25.18,25.01,24.87,24.32,23.15,22.66,22.28,23.45,23.49,24.19,24.78,24.77,25.44,26.39,26.65,25.31,26.48,26.03,26.53,25.80,25.26,24.86,24.01,22.39,24.42,24.89,23.52,23.69,24.92,24.72,24.28,24.68,25.73,25.60,25.33,25.85,26.42,26.09,26.28,26.65,26.84,26.34,26.88,27.64,27.58,28.37,27.10,27.19,26.20,26.60,26.61,25.81,25.69,25.24,24.90,25.38,24.81,24.12,22.49,21.73,22.87,23.26,23.41,23.94,24.24,24.74,25.28,25.43,25.76,25.66,26.39,26.12,26.54,26.67,27.21,27.11,27.92,27.93,26.88,27.38,27.39,26.62,26.24,26.62,26.84,25.99,25.89,26.31,25.88,25.53,26.10,25.95,25.43,25.51,25.45,23.56,24.23,24.69,23.27,24.52,23.99,25.22,25.23,24.50,25.45,25.91,25.65,25.53,26.16,26.43,25.86,26.09,27.08,27.59,26.84,27.74,26.82,26.44,26.24,26.75,26.02,25.46,26.04,25.94,25.41,25.75,26.08,25.41,25.57,25.27,24.96,25.06,23.66,23.76,24.74,24.58,23.77,24.55,24.77,25.65,24.18,25.61,25.57,24.94,25.95,26.11,26.09,25.36,25.49,25.91,25.36,24.93,25.60,26.06,25.37,25.11,25.98,25.50,25.08,24.75,24.22,22.27,22.42,20.96,23.11,24.04,23.11,23.49,24.39,23.84,22.84,23.45,23.90,24.19,24.29,24.56,24.96,25.19,25.80,25.28,26.16,25.84,25.04,25.66,25.67,24.81,24.81,25.26,24.92,24.05,24.15,24.83,23.76,22.06,20.34,22.68,21.61,19.58,21.73,23.63,21.43,20.09,22.99,23.33,21.48,21.78,23.51,23.21,22.70,23.57,24.09,24.78,25.23,26.09,25.00,25.47,24.16,24.24,24.71,25.46,25.56,24.39,24.52,25.11,24.43,23.55,23.99,24.19,22.90,22.24,23.15,22.67,20.11,21.16,22.22,20.66,19.16,19.01,16.80,16.94,17.70,14.02,14.87,16.07,17.64,19.31,20.07,19.88,20.73,21.82,22.54,22.72,23.17,24.04,23.99,24.38,24.50,24.98,25.37,25.62,25.29,24.88,25.18,25.56,24.84,24.85,24.78,24.35,23.53,24.27,24.06,22.84,22.88,23.61,23.07,21.55,22.17,23.26,22.37,21.24,22.25,22.40,21.03,20.91,20.20,18.35,19.17,21.52,21.61,21.02,22.24,23.58,23.92,23.79,24.28,24.72,24.90,25.22,25.51,25.72,25.31,24.51,25.13,25.28,24.57,24.66,25.00,25.06,24.52,24.75,24.95,24.52,24.35,24.64,24.46,23.57,24.26,24.16,23.31,22.38,23.99,23.95,23.93,23.28,23.26,21.90,21.64,22.95,23.96,23.50,24.79,24.02,23.95,25.28,25.95,26.14,26.52,26.03,25.96,26.30,26.32,25.73,26.28,27.03,26.61,26.30,27.21,26.56,27.15,26.32,25.88,26.19,26.44,25.78,25.76,26.05,25.68,25.19,25.42,24.78,25.26,24.81,25.71,25.05,26.22,25.57,25.41,26.94,26.67,26.93,25.65,26.29,26.20,26.02,26.25,26.30,26.16,26.38,26.25,26.10,26.69,27.20,26.97,27.00,27.51,27.39,27.46,27.39,27.08,26.51,26.88,26.70,26.15,26.07,26.77,26.11,25.51,25.84,25.48,24.24,23.74,22.98,24.02,23.67,24.42,25.74,25.41,26.70,25.88,25.21,26.24,26.53,26.10,26.01,26.93,26.76,26.44,26.79,27.67,27.16,27.22,28.05,28.27,27.86,28.40,28.27,28.76,28.28,27.43,28.10,28.27,27.75,27.64,27.92,27.95,27.28,27.44,27.95,27.27,26.91,27.62,27.74,26.99,27.13,27.40,27.33,26.49,26.86,27.38,26.76,26.05,26.98,26.84,25.97,26.22,27.32,26.66,25.80,26.63,27.61,26.59,27.38,27.22,25.65,25.10,24.53,22.91,23.82,22.88,23.36,23.31,21.65,21.07,21.68,20.19,18.60,17.53,17.29,16.45,15.47,13.03,11.91,10.75,10.78,9.19,10.55,11.56,8.96,9.19,11.56,13.54,13.39,17.11,16.98,19.67,19.95,21.95,23.49,23.91,24.22,23.62,21.24,23.05,21.75,23.36,23.00,20.81,22.64,21.46,21.38,23.91,23.28,21.20,23.01,21.84,23.55,23.45,24.98,25.89,24.85,27.03,26.86,24.69,25.99,24.76,26.61,25.44,26.55,26.32,25.55,24.95,24.37,23.83,23.46,23.43,22.65,23.99,21.52,22.01,23.10,19.81,22.81,20.31,23.05,21.30,23.67,23.29,23.60,24.01,24.19,22.73,22.51,21.68,19.80,20.06,18.03,18.33,19.65,19.74,20.97,22.12,22.91,21.64,21.94,23.18,22.91,23.79,23.31,21.68,22.24,22.81,21.24,19.41,21.02,20.54,18.15,18.17,20.29,18.42,15.26,18.20,18.93,16.14,15.40,17.57,16.96,12.85,15.75,17.52,15.61,12.83,15.63,16.34,13.30,14.22,16.03,16.20,13.70,15.16,18.12,18.43,20.41,18.63,20.96,21.23,21.79,22.96,23.96,25.33,24.43,25.34,23.24,23.51,22.54,20.54,21.27,19.27,20.57,18.84,19.66,22.16,19.95,17.85,19.53,18.64,20.99,19.19,23.33,23.48,22.41,21.20,20.44,16.32,19.06,21.95,19.42,20.77,17.73,20.82,20.89,18.95,18.38,15.43,16.37,18.38,17.37,14.59,17.10,17.88,15.64,14.91,17.72,17.49,15.83,17.37,17.15,15.76,13.94,13.41,10.84,11.63,9.64,11.04,14.96,13.58,15.42,14.36,11.29,14.01,15.49,13.24,12.92,15.74,15.96,19.06,18.02,14.95,16.49,18.71,16.64,13.69,14.95,13.35,15.45,13.93,15.06,15.23,15.75,14.35,14.23,11.54,11.20,11.23,9.57,7.46,7.86,7.40,4.61,1.80,0.78,2.85,4.42,7.07,7.69,9.67,11.08,13.04,13.40,15.29,15.69,13.35,10.26,10.18,7.98,8.62,10.09,12.81,12.45,15.48,17.09,18.93,19.71,22.19,21.60,19.86,17.77,17.83,16.65,14.81,15.31,17.00,16.01,16.61,15.98,13.52,12.64,13.32,12.29,14.19,11.37,14.92,15.05,16.43,15.47,16.78,15.60,18.62,18.33,20.89,22.86,22.08,24.05,24.25,25.09,24.80,23.31,24.81,25.10,24.73,24.23,23.05,23.61,22.45,21.37,19.43,19.36,22.37,21.45,23.73,23.42,24.14,25.37,25.43,26.17,25.89,26.93,25.67,25.80,25.14,24.73,24.37,22.24,22.58,20.03,22.19,19.20,20.86,17.85,18.83,15.18,17.99,15.96,18.62,17.79,17.59,17.42,15.73,13.80,15.96,16.08,16.12,18.29,16.03,19.93],[30.60,30.55,30.45,30.50,30.57,30.73,30.74,30.80,30.90,30.77,30.83,30.92,30.85,30.87,30.92,30.96,30.90,30.84,30.88,30.95,30.79,30.73,30.82,30.80,30.59,30.61,30.73,30.60,30.45,30.54,30.62,30.48,30.31,30.46,30.41,30.49,30.64,30.67,30.75,30.70,30.78,30.88,30.80,31.00,30.99,30.96,30.83,30.97,31.12,31.02,31.09,31.17,31.19,31.04,31.03,30.90,30.94,30.83,30.84,30.81,30.79,30.65,30.85,30.71,30.83,30.63,30.73,30.79,30.65,30.80,30.84,30.90,30.87,30.93,30.90,30.99,30.83,31.06,31.05,31.07,30.99,31.10,31.07,31.10,31.17,31.13,31.22,31.14,31.13,31.15,31.14,31.14,31.20,31.22,31.19,31.23,31.22,31.22,31.24,31.18,31.17,31.10,31.16,31.18,31.09,31.04,31.14,31.14,31.04,31.01,31.04,30.96,31.05,30.91,31.05,30.95,31.07,30.96,31.06,31.10,30.96,31.03,31.05,30.93,31.11,31.13,30.96,31.02,31.14,31.12,31.02,31.11,31.17,31.10,31.06,31.18,31.19,31.17,31.16,31.22,31.22,31.23,31.19,31.18,31.15,31.05,31.11,30.92,31.05,30.96,31.00,30.80,30.93,30.84,30.83,30.78,30.81,30.68,30.57,30.57,30.62,30.45,30.40,30.43,30.25,30.49,30.54,30.47,30.43,30.46,30.68,30.55,30.65,30.72,30.73,30.77,30.67,30.69,30.48,30.57,30.49,30.06,30.34,30.44,30.28,30.54,30.56,30.18,30.51,30.51,30.61,30.71,30.77,30.83,30.65,30.58,30.60,30.54,30.23,30.38,30.24,30.39,30.31,30.39,30.03,29.93,29.65,29.48,29.44,29.21,29.43,29.82,29.63,29.62,29.89,29.81,29.66,30.06,30.04,30.15,29.95,29.86,29.99,29.90,29.72,29.61,29.91,29.55,29.24,29.39,29.69,29.37,29.10,29.11,28.82,28.97,29.04,28.93,29.34,29.08,29.66,29.90,30.11,30.29,30.13,30.24,29.62,29.91,30.09,29.81,29.76,30.13,30.13,29.93,30.08,30.40,30.39,30.50,30.44,30.38,30.20,30.16,30.27,29.98,30.20,30.32,30.48,30.12,30.10,29.87,30.00,29.92,30.07,29.82,30.05,30.29,30.31,30.11,30.49,30.15,29.71,29.55,29.15,29.46,29.86,29.33,29.19,29.90,29.62,29.15,29.21,30.06,29.94,30.09,29.77,29.81,29.62,29.54,29.67,29.31,29.88,29.76,29.19,29.46,29.07,29.06,29.22,28.85,28.84,28.99,29.06,28.74,28.80,28.91,29.11,28.88,28.97,29.26,29.55,29.66,29.71,29.41,29.40,29.09,29.40,29.15,29.47,29.57,29.91,29.86,29.84,29.23,29.40,29.21,28.95,28.92,28.68,28.70,28.85,28.72,28.77,29.10,29.12,29.60,29.58,30.03,30.07,30.07,30.10,30.06,29.75,30.04,30.27,30.09,29.99,30.24,30.37,30.04,29.95,30.34,30.45,30.65,30.48,30.72,30.42,30.62,30.38,30.24,30.17,30.32,30.22,29.69,29.75,29.90,29.93,29.21,29.46,29.30,29.44,29.49,29.79,29.81,29.77,29.91,30.11,30.11,29.99,30.22,30.37,30.54,30.61,30.81,30.58,30.63,30.52,30.49,30.58,30.33,30.22,29.71,29.89,30.25,29.95,29.69,30.00,30.01,29.78,29.93,30.16,30.32,30.26,30.47,30.41,30.27,30.03,30.21,30.10,29.61,29.63,29.84,29.63,29.40,29.39,29.40,29.12,29.14,28.93,28.74,28.21,28.53,28.79,28.74,29.15,29.17,28.96,28.66,28.23,28.26,28.57,28.71,29.37,28.80,29.27,29.43,29.06,29.13,29.61,29.68,29.43,29.92,29.96,29.94,30.14,29.60,29.79,29.93,29.59,29.33,29.77,29.68,29.44,29.56,29.63,29.58,29.41,29.72,29.64,29.26,29.39,29.37,28.59,28.95,27.94,28.27,28.66,28.22,29.01,28.71,29.18,28.84,28.85,28.29,28.90,29.22,29.06,28.99,29.23,29.14,29.15,29.33,29.41,29.38,29.20,29.70,29.89,29.62,29.86,29.50,29.68,29.59,29.09,29.02,29.48,29.27,28.79,28.69,29.14,28.77,28.57,28.80,28.08,27.79,28.62,28.25,27.82,28.35,28.45,28.15,27.87,28.53,28.39,28.06,28.17,28.68,28.38,29.03,28.99,29.49,29.16,28.70,28.75,29.22,28.66,28.34,28.71,28.96,28.39,28.24,28.91,28.56,28.89,28.56,28.27,28.02,28.06,27.89,27.60,27.43,27.85,27.57,27.53,26.86,27.27,27.76,27.13,27.00,27.75,27.66,27.13,27.54,27.95,27.67,27.93,28.14,28.45,27.97,28.32,28.53,27.60,27.68,28.23,27.97,27.63,27.72,28.14,27.67,27.52,27.77,28.10,27.75,27.64,27.11,27.55,27.33,26.75,26.86,26.22,24.48,24.84,26.32,25.86,26.85,26.33,25.45,26.49,26.98,26.29,26.05,27.02,27.08,26.32,26.86,27.42,27.10,27.31,27.94,28.05,28.42,27.83,27.54,27.62,27.77,27.29,26.93,27.25,27.27,26.70,26.58,27.01,26.71,26.11,26.63,26.69,25.43,24.08,24.36,22.02,23.70,20.40,22.14,23.85,23.92,26.03,25.40,23.80,25.63,26.13,25.56,25.31,26.75,26.59,25.95,26.47,26.14,25.44,26.72,26.44,27.20,27.80,27.41,28.13,27.57,28.21,27.66,27.25,27.33,27.80,27.11,26.86,27.38,27.28,26.61,26.85,27.54,27.18,27.59,26.98,26.60,26.23,26.75,26.51,25.47,26.02,26.25,25.74,25.13,26.39,26.40,25.22,25.52,26.40,26.16,25.36,25.56,25.12,24.04,25.11,24.08,25.08,25.23,25.66,26.86,26.82,26.82,27.47,27.49,28.40,28.02,28.53,27.50,27.57,26.24,27.01,27.44,27.41,27.66,28.35,27.89,28.66,28.03,27.19,28.05,28.12,27.22,27.11,27.84,27.63,27.01,27.19,27.65,27.12,26.77,27.36,27.57,26.97,26.75,27.60,27.46,27.71,27.16,26.73,26.31,26.82,26.92,25.99,25.72,26.53,26.12,25.22,25.65,26.40,25.63,24.85,26.09,26.10,25.56,25.56,26.59,26.45,26.21,27.34,27.96,28.16,27.45,27.71,28.25,27.79,27.27,27.41,28.01,27.22,27.14,27.70,27.69,27.05,27.15,28.21,27.54,27.12,27.04,26.17,26.02,25.53,26.30,25.94,25.36,25.82,26.49,25.54,25.61,26.52,26.50,25.63,25.08,26.55,27.20,26.59,27.66,26.21,27.20,27.68,27.01,28.27,27.84,27.47,27.85,28.20,27.37,27.98,28.62,28.12,27.39,27.65,28.00,27.29,26.69,27.57,27.69,26.75,26.67,26.53,27.91,27.54,26.87,26.53,26.71,26.38,25.70,25.73,25.75,25.14,25.15,25.19,24.52,23.33,22.96,22.50,23.90,23.93,24.64,25.20,25.08,25.75,26.84,26.88,25.78,26.92,26.51,27.02,26.20,26.02,25.36,24.31,23.26,24.59,24.91,23.49,23.82,24.65,24.68,24.19,24.51,25.63,25.39,25.21,25.59,26.48,25.97,26.46,26.59,26.95,26.30,26.90,27.86,27.86,28.74,27.27,27.55,26.54,26.93,26.88,26.08,26.19,25.47,25.21,25.63,25.04,24.36,22.17,22.21,23.06,23.44,23.38,23.92,24.14,24.75,25.08,25.13,25.96,25.42,26.42,26.00,26.52,26.68,27.38,27.37,28.30,28.23,26.98,27.52,27.50,26.74,26.20,26.95,26.94,26.13,26.18,26.52,26.09,25.62,26.17,26.21,25.59,25.80,25.44,24.28,24.49,24.34,23.13,24.42,24.13,25.14,25.18,24.53,25.87,25.74,25.50,25.59,25.97,26.41,25.96,26.31,27.17,27.81,27.29,27.66,26.88,26.58,26.52,26.88,26.13,25.54,26.39,26.31,25.65,25.98,26.53,25.53,25.77,24.89,25.14,25.08,23.55,23.34,24.86,24.12,22.91,24.67,24.81,25.95,24.55,26.24,26.42,25.12,26.30,26.27,26.41,25.56,25.27,26.18,25.55,24.82,25.44,26.15,25.33,24.94,25.82,25.20,25.14,24.53,24.53,22.23,22.24,20.02,23.02,23.40,22.46,22.23,24.05,23.31,22.55,23.21,24.30,24.18,24.03,25.40,25.45,25.26,26.31,25.74,26.44,25.73,25.09,25.33,25.39,24.37,24.57,24.90,24.53,23.37,24.05,24.68,23.71,22.17,20.12,21.94,21.82,19.03,21.02,22.82,20.82,18.43,21.68,22.71,20.54,20.11,22.95,23.03,22.84,23.91,24.37,25.20,25.80,26.80,25.91,26.02,24.70,24.31,25.35,25.54,25.44,24.14,24.39,24.55,24.03,23.26,23.73,23.95,22.52,22.03,23.09,22.86,20.84,20.77,22.48,20.92,18.45,19.01,15.56,14.48,16.70,15.14,14.41,15.13,17.13,16.46,19.93,18.80,19.50,21.33,22.02,22.42,23.05,23.69,24.06,24.16,24.41,25.10,25.46,26.35,26.20,25.26,25.50,25.26,24.46,24.69,24.58,23.67,23.45,24.02,23.67,23.03,22.87,23.60,22.82,21.61,22.26,23.44,22.71,21.42,22.52,22.32,20.60,20.05,18.81,16.60,18.28,19.35,21.03,20.69,21.57,22.84,23.66,23.60,24.21,24.79,24.91,24.92,25.42,25.73,24.87,24.61,25.18,25.46,24.61,24.84,25.08,25.38,25.02,24.63,24.97,24.56,24.46,24.78,24.81,23.74,24.17,24.44,23.21,22.53,24.33,24.11,24.84,23.95,24.17,21.90,22.03,23.23,24.10,23.57,25.07,24.55,23.94,25.32,25.92,26.11,26.49,26.01,25.82,26.43,26.65,25.85,26.34,27.12,26.96,26.38,27.25,26.67,27.25,26.48,25.94,26.17,26.43,26.11,25.70,26.06,25.65,25.40,25.68,25.30,25.74,25.29,25.84,25.45,26.39,25.70,25.78,27.03,26.90,26.95,25.82,26.34,26.34,26.16,26.24,26.36,26.25,26.34,26.28,25.95,26.72,27.40,27.19,27.06,27.66,27.57,27.51,27.41,27.17,26.52,27.06,26.84,26.47,26.16,26.86,26.42,26.10,26.02,25.80,25.08,24.25,23.15,24.89,24.46,25.07,26.22,25.98,26.91,26.02,25.70,26.39,26.75,26.15,26.09,27.13,26.79,26.58,26.95,27.81,27.23,27.39,28.20,28.36,28.03,28.46,28.42,28.92,28.42,27.45,28.25,28.35,27.82,27.76,28.00,28.04,27.38,27.53,27.87,27.41,27.03,27.60,27.88,26.98,27.25,27.45,27.53,26.99,26.95,27.46,27.00,26.64,27.10,27.06,26.40,26.60,27.71,27.10,26.18,26.91,28.07,26.99,27.70,27.42,26.33,26.14,25.95,24.18,25.18,24.61,25.13,24.59,22.86,22.14,23.26,21.40,19.12,18.70,18.86,17.36,15.91,14.24,11.36,10.76,10.51,7.75,11.04,12.06,10.56,9.58,12.44,13.78,14.98,18.99,18.12,21.73,21.78,23.42,24.94,25.13,24.82,24.65,22.10,24.69,22.87,24.85,24.76,22.66,23.76,23.37,23.04,25.30,24.66,23.24,24.71,22.68,24.80,24.29,25.49,26.16,25.23,27.13,27.23,25.65,26.20,25.37,27.02,26.30,27.29,27.06,26.35,26.17,25.42,25.02,24.80,24.95,23.34,24.48,22.08,22.67,23.20,20.28,23.14,20.74,23.69,22.03,23.79,23.77,24.34,24.75,25.09,24.14,23.78,22.37,20.09,21.33,19.18,18.90,20.67,20.73,22.48,23.11,23.88,22.81,22.77,24.17,23.69,24.35,23.92,22.37,22.60,23.22,21.90,20.07,21.71,21.45,19.32,19.18,21.04,19.18,16.02,19.17,19.43,16.03,15.24,18.39,18.06,13.52,15.42,18.24,15.27,13.07,15.17,17.14,13.96,14.32,15.65,16.59,13.30,14.55,18.02,19.41,21.11,19.59,21.60,21.81,22.50,23.31,24.30,25.63,24.46,25.90,23.48,24.01,23.31,21.23,22.42,19.72,22.95,19.81,21.25,22.94,20.72,18.14,19.72,18.43,20.90,20.11,24.09,25.57,24.88,22.87,21.03,17.65,20.39,22.45,20.85,22.12,19.02,21.01,21.32,19.80,18.09,16.15,15.70,17.79,18.03,13.84,16.26,17.72,16.11,14.54,17.64,18.42,15.08,18.49,17.26,16.25,13.10,12.72,9.32,9.47,10.38,11.91,15.04,14.48,16.76,15.51,12.12,15.46,15.91,13.35,12.63,17.05,16.24,18.03,16.98,14.11,15.58,17.26,15.43,12.13,14.08,11.48,14.60,13.20,15.01,15.37,16.33,14.60,15.20,11.81,10.39,11.24,11.38,7.87,8.00,7.32,5.87,3.51,2.15,0.77,2.78,4.82,6.52,7.59,9.82,11.64,10.89,14.01,15.28,11.63,9.48,8.96,6.43,7.57,8.52,12.41,12.01,15.48,16.92,19.43,18.54,22.84,22.55,20.40,17.25,17.28,18.35,15.02,16.65,17.31,17.81,18.35,15.78,12.82,11.97,13.03,11.88,13.99,12.47,16.17,14.83,18.39,15.98,18.46,16.75,20.00,19.98,22.65,24.07,23.21,24.97,24.72,25.87,25.46,24.37,25.67,26.07,25.71,25.76,24.42,25.27,24.07,22.76,20.16,20.00,23.61,22.45,24.51,24.37,24.69,25.78,26.14,26.86,26.57,27.77,26.44,26.40,25.56,24.79,24.52,22.86,22.99,20.87,22.74,20.33,22.33,18.46,20.38,16.22,19.27,17.18,19.62,18.82,18.15,18.49,15.92,14.05,16.48,14.51,16.15,18.01,16.53,21.33],[30.34,30.18,30.06,30.04,30.14,30.34,30.43,30.52,30.62,30.47,30.45,30.65,30.54,30.51,30.63,30.70,30.59,30.47,30.55,30.60,30.38,30.31,30.43,30.37,30.01,30.08,30.24,30.07,29.82,30.09,30.11,29.90,29.75,30.03,29.96,30.12,30.20,30.17,30.34,30.29,30.36,30.56,30.35,30.73,30.66,30.62,30.54,30.71,30.92,30.76,30.89,31.02,31.04,30.80,30.75,30.50,30.62,30.43,30.47,30.42,30.45,30.33,30.60,30.45,30.52,30.28,30.37,30.43,30.17,30.38,30.50,30.56,30.55,30.60,30.54,30.70,30.44,30.79,30.72,30.80,30.69,30.88,30.82,30.83,30.99,30.96,31.07,30.94,30.89,30.97,30.97,30.91,30.99,31.06,31.02,31.06,31.04,31.08,31.07,31.01,31.02,30.89,30.93,30.99,30.90,30.75,30.93,30.94,30.76,30.72,30.79,30.64,30.80,30.58,30.78,30.60,30.79,30.65,30.83,30.85,30.67,30.81,30.87,30.70,30.93,30.91,30.67,30.77,30.94,30.85,30.73,30.92,30.97,30.81,30.83,30.99,31.00,30.96,31.00,31.05,31.06,31.08,31.01,30.99,30.98,30.78,30.88,30.63,30.81,30.67,30.73,30.44,30.66,30.54,30.50,30.41,30.43,30.35,30.22,30.14,30.13,30.01,29.93,29.86,29.75,29.90,30.00,29.97,29.78,29.96,30.22,30.14,30.22,30.32,30.38,30.48,30.29,30.32,30.03,30.15,30.04,29.55,29.85,29.92,29.67,30.03,30.10,29.46,29.94,29.96,30.16,30.30,30.43,30.57,30.26,30.18,30.13,30.16,29.57,29.85,29.72,29.90,29.87,29.84,29.38,29.39,28.79,28.79,28.51,28.37,28.58,29.20,29.00,29.03,29.27,29.17,29.03,29.52,29.33,29.62,29.36,29.15,29.27,29.19,29.07,28.72,29.21,28.85,28.42,28.46,28.88,28.49,28.29,28.32,27.98,28.08,28.14,28.01,28.56,28.32,29.00,29.35,29.50,29.64,29.47,29.61,28.97,29.20,29.44,29.14,29.04,29.45,29.47,29.19,29.38,29.83,29.89,30.03,29.87,29.83,29.66,29.47,29.61,29.29,29.60,29.74,29.93,29.47,29.41,29.34,29.36,29.39,29.46,29.26,29.69,29.75,29.93,29.72,30.12,29.77,29.30,28.92,28.65,29.00,29.27,28.65,28.51,29.51,28.90,28.43,28.56,29.52,29.26,29.46,29.14,29.15,28.86,28.85,28.89,28.73,29.22,29.15,28.53,28.93,28.45,28.61,28.68,28.07,28.20,28.42,28.39,27.85,28.08,28.23,28.28,28.04,28.17,28.52,28.71,28.85,29.00,28.74,28.61,28.37,28.53,28.40,28.71,28.98,29.29,29.27,29.29,28.46,28.74,28.51,28.18,28.12,27.97,27.92,27.84,27.78,27.91,28.09,28.23,28.74,28.86,29.40,29.46,29.47,29.61,29.58,29.06,29.33,29.71,29.58,29.25,29.60,29.89,29.42,29.30,29.77,29.99,30.26,29.99,30.32,30.04,30.32,29.89,29.69,29.69,29.75,29.52,28.81,29.06,29.11,29.03,28.27,28.45,28.25,28.37,28.42,28.79,28.95,28.81,29.04,29.36,29.43,29.26,29.57,29.75,30.05,30.21,30.48,30.06,30.20,29.98,30.06,30.20,29.76,29.57,28.86,29.08,29.57,29.18,28.81,29.24,29.34,28.86,29.08,29.51,29.75,29.66,29.95,29.85,29.67,29.28,29.57,29.39,28.71,28.80,29.03,28.69,28.43,28.46,28.47,28.03,28.08,27.92,27.66,27.13,27.38,27.79,27.81,28.12,28.19,27.92,27.74,27.18,27.39,27.68,27.97,28.57,27.88,28.24,28.65,28.20,28.04,28.67,28.87,28.58,29.26,29.19,29.17,29.42,28.76,29.08,29.16,28.63,28.35,28.94,28.69,28.41,28.64,28.69,28.53,28.30,28.81,28.72,28.10,28.43,28.30,27.45,27.75,26.62,27.00,27.53,26.96,27.84,27.63,28.11,27.70,27.70,27.15,27.88,28.19,27.99,27.98,28.38,28.08,28.16,28.39,28.50,28.42,28.19,28.83,29.11,28.83,29.14,28.66,28.89,28.82,28.11,28.14,28.65,28.49,27.87,27.89,28.39,27.98,27.78,28.00,27.12,26.64,27.77,27.35,26.71,27.20,27.32,27.01,26.70,27.39,27.30,26.93,26.93,27.73,27.34,28.03,27.97,28.60,28.23,27.73,28.02,28.42,27.82,27.18,27.90,28.13,27.23,27.07,27.94,27.55,27.98,27.57,27.26,26.86,26.96,26.80,26.33,26.26,26.69,26.39,26.29,25.67,26.13,26.67,25.97,25.72,26.59,26.46,25.83,26.13,26.79,26.38,26.69,27.04,27.35,26.76,27.29,27.48,26.35,26.46,27.18,26.83,26.35,26.53,27.23,26.50,26.25,26.61,26.97,26.58,26.46,25.71,26.42,25.88,25.18,25.39,24.76,23.60,23.84,25.00,24.50,25.46,25.04,24.02,25.09,25.76,24.91,24.53,25.58,25.70,24.85,25.17,26.00,25.56,25.84,26.73,26.81,27.42,26.54,26.13,26.51,26.69,25.78,25.51,26.08,26.03,25.34,25.43,25.84,25.43,24.60,25.19,25.25,24.10,23.11,23.00,20.91,22.32,19.54,21.21,22.51,22.53,24.21,24.05,22.49,23.94,24.82,24.02,23.69,25.32,25.20,24.34,24.70,24.32,23.82,25.07,24.80,25.71,26.38,25.85,26.93,26.14,27.17,26.42,25.64,26.03,26.63,25.68,25.35,26.03,25.99,25.31,25.39,26.06,25.74,26.29,25.77,25.30,24.75,25.32,25.31,24.20,24.51,24.81,24.48,23.71,25.06,24.95,23.69,24.05,24.73,24.48,23.39,23.59,23.13,22.06,23.55,22.37,23.27,23.50,24.09,25.28,25.14,25.18,26.05,26.15,27.11,26.91,27.16,25.98,25.96,24.57,25.30,25.95,25.57,26.01,26.87,26.20,27.35,26.58,25.13,26.34,26.72,25.67,25.35,26.49,26.22,25.39,25.62,26.39,25.71,25.12,25.87,26.18,25.43,24.96,26.04,25.81,25.98,25.63,25.08,24.88,25.24,25.26,24.28,24.28,24.81,24.34,23.48,24.17,24.58,23.71,22.91,24.21,24.16,23.44,23.18,24.68,24.48,24.25,25.22,26.15,26.45,25.65,26.03,26.82,26.40,25.37,26.01,26.77,25.43,25.28,26.39,26.36,25.29,25.30,26.77,25.95,25.27,25.19,24.03,23.77,23.76,24.19,24.11,23.63,23.74,24.63,23.90,23.43,24.36,24.41,23.75,23.03,24.07,25.02,24.45,25.85,24.15,25.34,25.87,24.80,26.60,26.02,25.15,25.89,26.35,25.61,26.20,27.23,26.55,25.65,26.03,26.61,25.75,25.01,26.08,26.26,24.80,25.02,24.23,26.15,25.52,25.09,24.44,24.24,23.91,23.46,23.34,23.26,23.12,22.82,22.83,22.13,21.65,21.18,20.90,21.74,22.07,22.87,22.79,22.77,23.53,24.64,24.99,23.45,24.91,24.42,25.18,24.07,24.02,22.92,22.44,21.24,22.02,22.99,21.31,21.49,22.29,22.53,21.74,22.02,23.28,23.30,22.68,23.36,24.56,23.79,23.94,24.93,25.22,24.30,25.03,26.17,25.80,27.01,25.50,25.51,24.33,25.09,24.99,23.45,23.78,23.43,23.13,23.12,23.00,22.39,21.01,20.59,20.62,21.08,21.37,21.41,22.11,22.63,22.85,22.77,23.35,23.27,23.95,23.92,24.45,24.59,25.08,25.27,26.54,26.50,25.11,25.95,26.09,24.86,24.11,25.37,25.25,23.61,24.03,24.98,24.41,23.61,24.62,24.69,23.59,23.89,23.76,22.28,22.72,22.53,21.76,22.65,22.20,22.75,22.81,22.45,23.07,23.56,22.82,23.20,23.92,24.31,23.41,23.79,25.12,25.86,24.84,26.07,25.16,24.19,24.25,25.28,23.81,22.57,24.43,24.27,23.32,23.88,24.87,23.69,24.12,23.91,23.15,23.68,22.49,22.06,22.91,22.42,21.57,22.45,22.48,22.87,21.84,23.10,23.14,21.80,23.39,23.79,24.13,22.58,22.40,24.06,23.16,22.90,23.15,24.01,23.52,23.20,24.23,23.83,23.71,23.40,23.00,21.18,20.56,17.96,20.36,20.86,19.49,19.28,20.92,19.61,18.15,19.36,20.45,20.70,20.64,21.60,21.72,21.74,23.37,22.52,23.74,22.79,21.91,22.84,22.85,21.73,21.94,22.85,22.48,21.25,21.95,22.89,22.23,21.05,18.21,19.72,20.07,16.72,18.08,19.46,18.27,14.44,17.29,18.98,16.61,15.11,18.70,19.46,18.81,20.72,21.28,22.71,23.21,23.65,22.55,22.63,21.31,20.79,21.79,22.71,22.69,21.02,21.89,22.47,21.69,20.54,21.68,21.98,20.09,20.01,21.25,20.83,18.79,19.23,20.77,19.41,18.03,18.19,15.70,14.01,14.73,13.37,13.71,12.08,14.93,15.19,15.43,15.44,18.20,18.80,18.08,19.53,20.25,20.87,20.55,21.40,21.90,22.40,23.02,23.41,23.57,22.94,23.32,23.09,22.71,22.97,22.80,22.34,21.81,22.37,22.31,21.55,21.35,22.15,21.60,20.26,20.82,21.91,20.87,19.91,20.51,20.62,19.29,18.88,18.34,16.32,17.78,18.43,19.01,18.87,19.98,20.86,21.39,21.65,22.16,22.88,22.95,22.97,23.76,24.22,23.28,22.78,23.11,23.93,22.97,22.94,23.69,23.55,23.31,22.85,23.16,22.68,22.88,23.18,22.97,22.08,22.35,22.61,21.49,20.84,22.24,22.15,23.09,21.82,22.01,20.44,20.55,21.69,22.10,21.79,22.91,22.93,22.70,23.54,24.33,24.38,25.40,24.35,23.86,25.11,25.37,24.13,24.83,26.40,25.42,24.95,25.85,25.16,25.91,24.79,24.59,24.98,25.04,24.47,23.72,24.25,23.61,23.57,23.86,23.90,23.71,23.66,24.58,23.99,25.13,24.33,24.00,25.73,25.47,25.92,24.33,25.20,25.28,24.75,25.38,24.89,24.85,25.39,25.42,24.23,25.52,26.59,26.10,25.87,26.57,26.24,26.54,26.25,25.89,25.11,25.84,25.38,24.56,24.52,25.36,24.42,24.15,24.42,23.70,22.85,21.91,21.71,22.30,22.25,23.03,24.14,24.12,24.99,24.43,23.65,24.39,25.49,25.05,24.73,25.72,25.77,25.65,25.69,26.67,26.42,26.45,27.04,27.41,26.94,27.47,27.58,27.77,27.44,26.51,27.33,27.42,26.61,26.71,27.14,26.85,26.04,26.17,26.79,25.86,25.75,26.35,26.40,25.22,25.92,26.12,25.80,25.17,25.44,26.00,25.29,24.70,25.44,25.28,24.48,24.43,25.78,25.11,24.15,24.90,26.35,25.28,25.96,25.80,24.32,23.97,23.50,22.19,22.67,21.98,22.22,22.41,20.86,20.35,21.12,19.37,17.88,17.43,16.78,15.75,14.59,12.49,10.85,10.28,9.35,6.49,8.37,10.24,8.82,7.64,10.10,11.44,12.77,15.57,15.07,17.38,17.58,19.11,20.35,21.17,21.12,20.78,17.92,20.68,19.20,21.71,21.19,19.66,21.09,20.73,20.44,22.14,21.93,19.15,20.99,18.89,21.60,20.59,22.26,23.12,23.18,25.03,25.18,22.64,24.30,22.59,24.40,23.45,24.71,24.56,22.91,22.25,22.30,20.95,21.00,21.11,19.31,20.83,17.04,18.75,19.58,17.98,19.47,18.05,20.05,18.67,20.65,20.54,20.82,21.57,22.13,20.59,20.57,19.21,18.08,19.04,17.78,17.36,18.56,19.17,20.16,20.13,21.38,20.05,20.02,21.16,21.03,21.35,21.15,19.67,19.57,20.36,19.29,18.13,18.35,18.14,16.96,17.12,17.77,16.30,13.67,17.11,16.20,14.28,13.98,16.11,14.78,12.31,14.13,15.19,12.27,10.47,14.27,14.36,11.10,11.41,15.17,13.61,11.22,13.48,16.13,15.31,17.62,16.49,18.60,17.55,19.73,19.84,21.04,22.25,21.57,22.95,21.31,19.92,20.26,17.10,18.74,16.45,18.65,16.89,18.57,21.26,19.63,16.84,18.10,17.75,18.02,17.91,21.10,21.28,20.20,19.41,17.83,15.03,15.83,18.71,16.43,17.00,13.58,14.58,15.82,15.07,13.66,12.25,12.54,15.36,15.17,12.32,14.28,16.62,14.94,14.27,15.75,16.42,14.25,16.28,14.93,15.24,12.36,12.77,8.70,9.26,7.56,8.34,11.45,11.82,12.23,10.99,7.96,11.05,12.43,9.94,7.49,11.40,11.86,11.76,11.93,9.42,9.84,11.68,11.30,7.64,11.76,8.37,12.54,11.13,13.42,14.57,16.10,14.18,13.76,10.67,10.73,11.50,9.72,6.39,8.19,8.11,5.67,5.22,3.83,1.97,0.76,2.72,4.30,5.10,6.16,11.18,9.30,11.98,13.86,10.69,7.84,6.93,4.71,6.07,7.10,9.90,10.28,12.30,14.63,17.26,18.82,20.59,18.96,17.65,15.37,14.40,13.60,12.44,12.21,14.55,13.68,13.77,12.59,11.68,10.86,11.40,11.07,13.27,11.41,14.23,12.75,15.89,13.12,15.48,13.82,16.00,16.29,18.50,19.72,20.02,21.02,21.61,22.51,22.35,21.46,22.50,23.06,22.65,22.04,21.38,21.54,20.72,19.57,17.45,17.16,19.97,19.49,21.18,21.05,21.50,22.86,23.44,24.61,24.12,25.72,23.96,23.71,22.77,21.77,21.16,19.88,19.24,17.50,18.95,16.64,17.93,14.76,16.56,13.35,15.86,14.49,16.55,16.29,15.03,16.72,14.73,12.61,14.64,14.26,15.29,16.05,14.43,17.66],[29.75,29.22,29.09,28.89,29.08,29.39,29.66,29.87,30.06,29.76,29.68,30.08,29.90,29.77,30.16,30.29,30.12,29.79,29.89,30.07,29.62,29.47,29.79,29.73,29.03,29.19,29.54,29.12,28.73,29.18,29.32,28.88,28.77,29.30,29.31,29.49,29.66,29.34,29.80,29.83,29.70,30.14,29.82,30.36,30.27,30.13,30.13,30.39,30.65,30.34,30.64,30.74,30.75,30.48,30.34,29.96,30.18,29.87,30.05,29.92,30.13,30.02,30.37,30.18,30.08,29.82,29.94,29.94,29.33,29.75,30.00,30.17,30.14,30.21,30.08,30.31,29.93,30.39,30.23,30.41,30.25,30.59,30.53,30.50,30.78,30.76,30.94,30.68,30.60,30.74,30.76,30.56,30.73,30.85,30.84,30.88,30.84,30.86,30.90,30.76,30.80,30.57,30.68,30.78,30.62,30.39,30.67,30.74,30.49,30.44,30.49,30.24,30.41,30.10,30.38,30.03,30.41,30.02,30.44,30.50,30.24,30.54,30.67,30.39,30.72,30.67,30.34,30.51,30.72,30.57,30.38,30.71,30.72,30.48,30.51,30.81,30.79,30.70,30.81,30.87,30.86,30.91,30.78,30.74,30.76,30.53,30.58,30.23,30.47,30.27,30.29,29.72,30.18,29.94,29.98,29.78,29.83,29.62,29.50,29.29,29.15,28.98,28.91,28.74,28.37,28.70,28.88,28.95,28.60,28.78,29.24,29.04,29.32,29.56,29.60,29.73,29.50,29.55,29.01,29.28,29.13,28.31,28.65,28.77,28.21,29.09,29.17,28.15,28.93,28.97,29.42,29.63,29.83,29.96,29.62,29.52,29.34,29.43,28.46,29.02,28.93,29.09,29.04,28.93,28.12,28.21,27.58,27.72,27.09,27.03,27.49,28.22,28.29,28.08,28.29,28.07,27.74,28.53,28.11,28.74,28.47,27.69,28.02,28.15,27.67,27.27,27.64,27.49,26.89,26.93,27.34,27.07,26.84,27.21,26.90,26.99,26.75,27.06,27.27,27.28,27.76,28.13,28.28,28.51,28.19,28.47,27.52,27.82,28.14,27.60,27.52,28.15,28.15,27.48,27.84,28.79,29.09,29.34,29.02,29.10,28.96,28.55,28.49,27.57,28.20,28.50,28.78,28.10,28.02,28.01,27.91,28.21,28.17,28.39,28.58,28.55,28.87,28.70,29.11,28.61,28.23,27.78,27.67,27.60,28.05,27.47,27.33,27.98,27.38,27.15,26.89,27.87,27.60,28.12,27.80,27.87,27.43,27.64,27.65,27.74,27.98,28.00,27.46,28.04,27.62,27.88,27.92,27.05,27.38,27.50,27.34,26.60,27.24,27.16,27.16,26.93,27.29,27.28,27.56,27.66,27.80,27.29,27.05,27.31,27.39,27.27,27.50,27.94,28.14,28.35,28.54,27.61,28.05,27.78,27.50,27.32,27.51,27.18,26.91,26.70,26.91,26.79,27.09,27.45,27.80,28.16,28.42,28.53,28.64,28.66,27.88,28.17,28.76,28.69,27.89,28.50,29.07,28.29,28.14,28.71,29.08,29.44,29.13,29.62,29.34,29.68,28.94,28.69,28.94,28.67,28.23,27.44,28.00,27.51,27.60,26.84,27.10,26.71,26.92,26.88,27.28,27.46,27.25,27.65,27.86,28.09,27.86,28.12,28.63,28.93,29.21,29.70,28.99,29.27,28.85,29.18,29.15,28.26,28.15,27.32,27.47,27.78,27.51,27.07,27.58,27.68,27.06,27.34,28.05,28.41,28.14,28.79,28.54,28.43,27.85,28.27,27.73,26.75,26.96,27.18,26.68,26.50,26.66,26.45,26.06,26.26,25.98,25.67,25.21,25.39,25.67,25.68,26.03,26.32,25.92,25.70,25.23,25.64,25.82,25.90,26.58,25.82,26.14,26.76,26.13,25.92,26.95,27.08,26.61,27.81,27.71,27.44,27.80,26.75,27.36,27.35,26.62,26.36,27.15,26.80,26.45,26.85,26.74,26.54,26.35,26.96,26.83,26.20,26.51,26.30,25.30,25.54,24.44,24.90,25.11,24.78,25.87,25.51,26.15,25.67,25.90,25.33,26.23,26.29,26.17,26.09,26.50,26.12,26.28,26.46,26.75,26.51,26.11,26.95,27.47,26.87,27.46,26.63,27.15,27.00,26.09,26.13,26.85,26.48,25.79,25.89,26.46,26.14,25.81,25.90,25.29,24.68,25.45,25.30,24.82,25.42,25.39,25.08,24.93,25.56,25.39,25.26,25.18,25.63,25.61,26.24,26.05,26.64,26.35,25.76,26.04,26.55,25.83,25.34,25.90,26.18,25.27,25.24,25.86,25.50,26.21,25.72,25.29,24.95,25.10,24.84,24.54,24.42,24.66,24.59,24.33,23.83,24.34,24.76,24.24,23.87,24.63,24.68,24.04,24.33,24.90,24.57,24.87,25.21,25.37,24.84,25.19,25.42,24.46,24.64,25.15,24.87,24.46,24.65,25.28,24.58,24.29,24.70,25.06,24.65,24.49,23.89,24.48,24.00,23.37,23.78,23.18,22.32,22.46,23.24,22.88,23.50,23.25,22.45,23.26,23.89,23.12,22.65,23.67,23.83,23.07,23.35,24.10,23.59,23.99,24.71,24.60,25.29,24.46,24.17,24.34,24.59,23.83,23.57,23.91,23.94,23.40,23.25,23.75,23.48,22.67,23.05,23.11,22.29,21.63,21.21,20.14,21.00,19.25,20.28,20.97,21.11,22.46,21.98,21.08,22.10,22.84,22.10,22.12,23.39,22.86,22.63,22.62,22.57,22.40,23.21,22.96,23.83,24.18,23.84,24.61,23.83,24.85,24.22,23.48,23.58,24.33,23.50,22.84,23.49,23.67,22.96,22.83,23.80,23.36,24.08,23.26,22.91,22.64,22.96,22.91,21.97,22.33,22.27,21.87,21.79,22.67,22.34,21.56,22.00,22.38,22.02,21.68,21.89,21.74,20.75,21.98,21.33,22.04,21.80,22.44,23.61,23.50,23.42,24.04,24.52,25.43,24.93,25.39,24.16,24.11,23.07,23.51,23.74,23.97,24.04,25.27,24.40,25.32,24.27,23.50,24.13,24.36,23.23,23.00,23.87,23.55,22.77,23.06,23.75,23.05,22.34,23.07,23.54,22.53,22.38,23.14,23.09,23.54,22.79,22.61,22.24,22.33,22.52,21.36,21.57,21.94,21.75,21.08,21.53,21.74,21.05,20.35,21.65,21.65,21.37,21.40,22.44,22.31,22.40,23.18,23.86,24.35,23.42,23.64,24.35,23.73,22.92,23.33,24.12,22.84,22.53,23.54,23.65,22.53,22.34,23.99,23.11,22.58,22.29,21.30,21.02,21.04,21.45,21.20,20.87,21.29,22.09,21.17,21.04,21.90,22.10,21.07,21.12,21.99,22.77,22.12,23.23,21.80,22.76,23.38,22.48,24.02,23.46,23.02,23.37,23.61,23.19,23.93,24.42,23.85,22.94,23.24,23.78,22.94,22.33,23.26,23.12,21.97,21.88,21.48,23.03,22.72,22.09,22.09,21.78,21.18,21.29,21.05,20.60,20.09,20.54,20.02,19.30,18.78,18.34,18.09,19.22,19.41,20.26,20.07,19.68,20.46,21.71,22.02,20.72,21.92,21.88,22.24,21.12,20.94,20.17,19.31,18.21,19.38,19.80,18.66,18.59,19.64,19.49,19.13,19.73,20.15,20.27,19.91,20.42,21.51,21.10,21.24,21.76,22.16,21.75,22.20,23.11,22.94,24.05,22.70,23.29,22.15,22.67,22.51,21.49,21.94,21.15,20.05,20.74,19.66,19.56,18.18,17.31,18.06,18.37,18.67,19.08,18.88,20.34,20.19,20.37,20.68,20.68,21.13,21.23,21.68,21.58,22.22,22.56,23.57,23.47,22.19,23.16,23.38,22.16,21.79,22.85,22.63,21.72,22.11,22.61,22.34,21.01,21.97,22.10,21.43,21.66,21.70,20.65,20.70,20.44,18.43,20.08,19.37,19.80,20.13,20.34,20.13,20.81,20.74,20.82,21.00,21.56,21.14,21.12,22.05,22.73,22.28,23.12,22.32,21.73,22.01,22.63,21.64,20.94,22.07,21.76,20.39,21.32,22.18,20.91,21.26,20.76,20.13,20.70,19.19,19.20,19.80,19.76,18.50,19.79,19.85,20.35,19.53,21.00,21.11,20.04,21.39,21.61,21.78,20.95,20.57,21.60,21.31,19.86,20.39,21.49,20.33,20.19,21.43,20.62,20.32,20.04,19.67,18.09,18.20,15.99,18.44,18.68,17.69,17.73,18.90,18.13,17.54,18.29,18.65,19.19,18.97,19.47,19.67,20.05,21.22,20.30,21.38,20.71,19.71,20.29,20.78,19.18,18.94,20.19,19.82,18.19,18.64,20.03,18.53,18.02,17.16,17.21,17.09,15.98,16.97,17.57,16.37,15.41,17.08,17.13,15.36,15.47,17.81,17.13,17.14,18.26,18.87,19.46,19.82,20.56,19.70,19.54,18.24,18.45,19.48,20.45,20.18,18.85,19.08,19.56,18.79,17.65,18.42,18.69,17.27,17.00,18.13,17.67,16.30,16.40,18.13,16.80,15.72,16.25,14.04,13.26,13.51,13.14,12.83,12.30,14.13,14.27,12.66,14.47,15.35,16.77,16.14,16.70,17.07,17.58,17.91,18.40,18.35,19.27,19.99,21.05,21.17,20.16,20.86,20.96,19.58,19.52,20.40,19.65,18.47,19.01,19.83,18.17,17.96,18.93,18.84,17.41,17.90,18.92,18.24,17.74,18.48,18.31,17.22,16.55,16.07,14.82,14.75,15.94,16.03,16.19,16.86,17.38,17.89,18.04,18.40,18.61,19.03,19.43,20.18,20.80,20.44,18.78,20.12,20.89,20.08,19.91,20.41,21.04,21.15,20.40,20.37,20.31,19.60,20.20,20.22,19.47,19.19,19.29,18.73,17.82,18.79,18.69,19.39,18.60,18.44,17.56,18.11,18.19,18.27,17.71,19.34,18.68,18.58,19.52,20.02,20.44,20.93,20.47,20.28,21.20,21.28,20.61,21.00,21.88,21.68,21.39,22.04,21.68,22.14,21.49,20.93,21.02,21.43,21.06,20.29,20.45,20.02,19.97,19.91,20.01,19.93,19.60,20.16,19.61,20.70,20.23,20.17,21.69,21.37,21.70,20.21,20.77,21.00,20.74,20.65,20.60,20.96,21.23,21.01,20.74,21.45,22.18,21.73,21.82,22.31,22.37,22.50,22.38,22.16,21.35,21.83,21.80,21.21,20.60,21.38,20.98,20.31,20.47,19.99,19.31,19.33,18.71,19.22,19.48,19.60,20.30,20.78,21.32,20.34,19.92,20.65,21.58,20.53,20.76,21.80,21.92,21.40,21.74,22.79,22.41,22.40,23.20,23.39,23.06,23.38,23.44,23.99,23.38,22.57,23.37,23.53,23.04,22.92,23.33,23.33,22.44,22.47,23.14,22.51,21.90,22.62,22.80,21.75,22.22,22.78,22.53,21.60,22.14,22.85,22.21,21.56,22.28,22.31,21.66,21.59,22.70,22.36,21.51,22.34,23.80,22.89,23.53,23.69,21.59,21.44,20.40,19.01,19.62,19.06,19.41,19.19,17.94,17.82,18.50,16.94,16.04,16.19,15.70,14.55,13.43,11.48,9.55,8.45,7.46,5.88,7.20,9.08,8.00,7.06,9.36,10.92,11.45,13.85,14.17,15.53,15.72,16.98,18.42,18.37,17.96,17.80,16.62,17.84,17.05,17.93,18.11,16.71,18.21,16.90,17.26,18.25,17.57,16.10,16.70,16.53,16.71,17.01,17.02,18.01,17.17,19.30,19.95,16.61,17.94,16.67,18.54,17.49,18.52,19.01,18.01,18.16,17.31,17.34,17.70,17.60,16.97,17.69,16.12,15.42,16.30,14.75,15.47,15.01,15.27,15.02,16.12,16.65,16.84,18.21,18.67,17.34,17.90,16.85,15.70,17.19,15.52,15.91,16.64,16.85,17.56,18.10,18.66,17.47,17.79,18.76,17.73,17.76,17.72,16.35,16.28,16.35,15.84,15.37,15.20,14.93,14.29,13.97,13.88,13.61,11.85,12.69,13.22,12.48,11.03,12.51,12.68,10.93,10.74,12.22,10.85,8.43,10.42,12.10,9.89,8.50,11.16,11.54,9.36,9.92,11.52,11.96,13.26,12.84,13.55,14.65,15.10,16.37,16.93,19.02,17.72,17.69,16.28,15.95,15.56,14.85,14.94,13.70,14.95,13.12,14.20,14.63,13.40,12.08,12.68,11.66,12.84,12.13,14.42,14.87,14.56,13.35,12.81,10.93,11.82,14.39,12.20,13.56,11.32,12.63,13.01,11.64,9.74,9.36,8.38,10.25,10.15,8.22,9.90,11.10,9.91,9.43,11.24,11.56,10.51,12.91,12.07,10.40,8.67,8.51,7.96,5.84,5.71,5.18,6.63,6.35,8.76,7.96,5.74,8.23,9.52,7.83,7.04,9.75,9.40,10.72,9.18,7.39,8.67,9.36,8.04,6.38,5.65,6.22,7.21,7.83,8.90,10.13,11.97,9.54,11.01,8.30,7.52,9.88,8.97,6.44,7.55,8.41,6.28,6.80,5.95,3.61,1.82,0.77,2.05,3.29,3.63,4.60,5.58,7.05,8.38,6.98,5.57,3.77,2.79,2.98,4.10,5.61,7.00,7.85,9.77,10.85,12.09,14.11,12.06,11.87,9.91,10.31,8.29,8.00,7.51,10.04,9.88,9.62,8.81,8.38,7.89,8.23,8.62,9.89,9.41,11.34,11.12,12.95,12.26,13.79,12.78,14.62,14.95,15.95,16.91,17.08,17.65,17.95,19.37,19.02,18.40,19.40,20.06,19.49,19.22,18.45,18.51,18.12,16.69,15.68,15.28,16.75,16.07,17.13,17.08,17.80,18.90,19.24,20.87,20.93,22.21,20.62,19.75,18.21,17.52,16.63,15.93,15.60,15.44,15.67,14.59,15.63,14.00,14.56,12.55,13.99,12.46,14.16,13.53,12.35,12.74,11.57,9.82,10.21,10.71,10.11,11.47,10.42,11.92],[28.95,28.54,28.36,28.28,28.50,28.81,29.16,29.54,29.66,29.33,29.21,29.75,29.51,29.19,29.79,29.94,29.72,29.24,29.39,29.62,28.99,28.75,29.21,29.11,28.06,28.49,28.85,28.27,27.97,28.57,28.68,28.22,28.24,28.93,28.90,29.09,29.15,28.63,29.30,29.44,29.12,29.79,29.25,30.00,29.94,29.96,29.88,30.14,30.50,30.22,30.50,30.57,30.55,30.33,30.06,29.43,29.82,29.37,29.79,29.52,29.87,29.84,30.22,30.01,29.75,29.55,29.79,29.62,28.89,29.15,29.75,29.99,29.84,29.95,29.64,29.98,29.44,30.08,29.79,30.10,29.91,30.37,30.32,30.24,30.59,30.62,30.81,30.52,30.39,30.67,30.67,30.43,30.56,30.76,30.73,30.75,30.72,30.74,30.81,30.66,30.73,30.44,30.53,30.70,30.52,30.22,30.54,30.66,30.35,30.37,30.26,29.95,30.15,29.70,30.07,29.51,30.11,29.60,30.14,30.25,29.95,30.33,30.50,30.21,30.56,30.45,30.12,30.38,30.57,30.40,30.22,30.58,30.55,30.31,30.41,30.69,30.65,30.59,30.77,30.82,30.77,30.87,30.74,30.65,30.68,30.43,30.40,30.06,30.25,29.96,30.02,29.36,29.88,29.61,29.68,29.38,29.33,29.23,29.15,28.75,28.60,28.55,28.50,28.07,27.60,27.72,28.01,28.34,27.68,27.85,28.57,28.49,28.66,28.99,29.15,29.20,28.87,28.98,28.32,28.66,28.31,27.50,27.54,27.70,26.78,28.13,28.25,26.58,27.70,28.16,28.62,29.01,29.42,29.44,29.05,29.00,28.50,28.72,27.23,28.20,28.03,28.24,28.29,28.00,26.64,26.92,25.82,26.29,25.66,25.93,26.58,27.41,27.55,27.25,27.36,26.86,26.55,27.48,26.51,27.82,27.57,26.38,26.62,27.32,26.46,25.54,26.26,26.54,25.60,25.30,26.28,26.18,25.67,26.37,25.76,25.87,25.04,25.68,25.24,25.84,25.80,26.65,26.69,27.16,26.46,26.84,25.55,25.93,26.49,25.85,25.78,26.53,26.63,25.84,26.48,27.59,28.26,28.66,28.00,28.31,28.40,27.82,27.54,26.28,27.16,27.34,27.77,27.03,26.63,26.65,26.44,27.19,26.94,27.43,27.62,27.66,28.03,27.99,28.28,27.69,27.55,27.16,27.06,26.91,26.99,26.59,26.68,27.07,26.26,26.16,26.19,27.01,26.97,27.26,26.90,26.72,25.95,26.23,26.03,26.64,26.26,26.38,26.16,27.20,26.75,27.34,27.32,26.00,26.78,26.89,26.46,25.68,26.63,26.24,26.18,26.26,26.64,26.65,27.08,26.62,26.94,26.10,25.77,26.16,25.60,25.89,25.59,26.59,26.67,26.88,27.18,26.58,27.13,26.77,26.42,26.28,26.66,26.26,25.83,25.19,25.56,24.86,25.59,25.42,26.32,26.69,27.54,27.62,27.92,27.93,26.77,27.02,28.20,27.77,26.66,27.59,28.52,27.58,27.35,28.00,28.53,29.04,28.52,29.16,28.90,29.34,28.40,28.10,28.26,28.17,27.34,26.29,27.00,26.21,25.85,25.61,25.75,24.91,25.19,24.98,25.44,25.95,25.90,26.11,26.70,27.08,26.78,26.98,27.75,28.25,28.61,29.14,28.45,28.82,28.10,28.63,28.64,27.30,26.73,25.45,25.86,26.53,25.86,25.07,26.03,26.26,24.91,25.27,26.52,27.00,26.78,27.56,27.21,26.99,25.95,26.62,25.89,24.78,24.81,25.28,24.59,24.22,24.57,24.35,23.66,23.82,23.85,23.22,22.70,22.36,23.03,22.97,23.45,23.66,23.69,23.57,23.30,23.73,24.21,23.69,24.57,23.59,24.05,24.99,24.35,23.78,25.07,25.46,24.71,26.01,26.04,25.69,26.23,24.99,25.71,25.70,24.55,24.49,25.32,24.73,24.10,24.68,24.72,24.21,23.92,24.77,24.54,23.46,23.88,23.41,22.33,22.66,21.26,22.11,22.20,21.52,22.87,22.39,23.29,22.48,23.47,22.67,23.65,23.69,23.36,23.43,24.19,23.91,23.73,24.27,24.60,24.26,24.05,25.00,25.52,24.83,25.73,24.85,25.44,25.26,24.14,24.40,25.42,24.63,23.69,24.03,24.90,24.63,24.02,23.91,23.38,22.21,23.32,23.51,22.56,22.87,23.33,23.10,22.71,23.18,23.14,23.01,22.46,23.04,22.97,23.69,23.74,24.61,24.36,23.40,23.99,24.68,23.86,23.35,24.16,24.51,23.37,23.53,24.40,24.24,24.69,24.16,23.47,23.27,23.70,23.56,23.23,23.52,23.61,23.19,22.92,22.44,22.64,23.15,22.71,22.14,22.78,22.96,22.26,22.23,22.90,22.88,22.70,22.93,23.30,23.09,23.45,23.70,22.86,22.96,23.76,23.29,22.91,23.22,23.77,23.24,23.14,23.67,24.04,23.75,23.70,22.84,23.62,22.98,22.42,23.33,22.42,21.49,21.32,22.28,21.52,22.31,21.93,20.91,21.76,22.51,21.45,20.85,22.02,22.24,21.22,21.58,22.37,22.06,22.08,22.53,22.69,23.33,22.58,22.37,22.66,23.10,22.33,21.90,22.56,22.47,21.72,21.89,22.59,21.91,21.44,22.04,22.24,20.84,20.97,20.97,19.61,20.04,17.96,18.98,19.18,19.79,20.92,21.01,19.36,20.31,21.11,20.79,20.25,21.32,20.96,20.68,20.87,20.90,20.42,21.77,21.48,22.19,22.30,22.08,22.54,21.84,22.88,22.30,21.56,21.86,22.68,21.81,21.20,22.03,22.20,21.53,21.25,22.38,22.35,22.88,22.35,22.07,21.73,21.71,21.39,20.78,20.94,20.93,20.37,20.35,20.69,20.39,19.90,20.26,20.40,19.91,19.79,19.84,19.78,18.71,19.73,18.82,20.11,19.86,20.49,21.50,21.68,21.02,22.13,22.31,22.81,22.67,22.44,21.63,21.78,21.14,21.58,21.96,21.90,21.98,23.41,22.58,23.20,22.19,21.25,21.85,22.15,21.43,20.97,21.88,21.63,20.81,21.03,21.73,21.24,20.48,21.13,21.71,21.05,20.78,21.45,21.54,21.94,21.42,21.58,21.04,20.72,20.70,20.50,20.31,20.13,19.70,19.53,19.41,19.68,19.39,18.50,19.32,19.41,19.08,18.99,19.91,19.90,20.19,20.86,21.93,21.91,21.01,21.18,21.71,21.35,20.69,21.04,21.64,20.81,20.50,21.14,21.38,20.43,20.04,21.48,21.22,20.71,20.00,19.44,19.40,19.48,19.66,19.07,19.06,19.15,19.61,18.67,18.87,19.33,19.33,18.89,18.69,19.81,20.30,19.87,20.95,19.54,20.75,21.96,20.86,22.08,21.74,21.20,21.40,21.43,20.75,21.09,21.55,21.18,20.44,20.41,20.77,20.40,19.79,20.20,20.23,19.55,19.37,19.18,19.80,19.54,19.14,19.19,18.68,18.36,18.76,18.84,18.49,17.97,18.65,18.60,18.05,17.52,16.23,15.75,17.17,17.65,17.95,18.11,17.83,18.65,19.50,19.63,18.56,19.53,19.98,19.95,19.02,18.90,18.30,17.07,16.44,17.70,17.62,16.71,17.20,17.79,17.35,17.45,18.19,18.03,17.84,18.28,18.19,18.62,18.33,19.17,18.92,19.09,19.13,19.64,19.73,19.88,20.36,19.80,20.17,19.57,19.85,19.40,18.93,19.55,19.47,18.92,19.17,18.82,18.31,16.32,16.42,16.17,16.71,16.48,17.82,17.73,18.37,18.39,18.10,19.14,18.65,19.11,19.00,19.31,18.79,19.56,19.80,20.02,19.84,19.55,19.92,20.09,19.40,19.43,19.80,19.73,19.43,19.49,19.80,19.52,19.29,19.65,19.51,19.59,19.74,19.36,18.91,18.44,17.96,17.08,18.08,17.95,18.61,18.89,17.90,19.00,18.65,18.66,18.86,18.36,19.09,18.35,18.82,19.11,19.41,19.05,19.48,19.22,19.13,18.68,19.12,18.99,18.34,18.88,18.92,18.68,19.14,19.16,18.81,18.72,18.05,18.05,18.34,17.29,16.65,18.01,17.15,16.53,17.31,18.29,18.55,17.80,18.73,18.22,17.56,17.95,17.99,18.36,17.81,17.52,18.04,18.09,17.54,17.60,18.32,17.78,17.43,18.44,17.90,17.90,17.80,17.34,16.02,16.05,15.06,15.90,15.62,15.25,15.35,15.68,15.57,14.40,15.30,15.84,16.66,16.05,16.84,17.09,16.61,17.31,17.17,17.58,17.11,16.30,16.58,17.02,16.31,16.47,16.89,16.64,15.75,16.04,16.94,16.16,15.75,15.20,15.19,15.26,14.44,14.14,14.99,14.64,13.03,14.32,14.86,13.82,12.99,14.93,14.59,14.44,15.76,15.59,16.75,17.06,17.52,16.57,15.94,16.23,15.07,15.92,16.61,16.41,15.64,15.76,16.26,15.82,15.85,15.86,16.20,15.47,15.54,15.85,15.74,15.07,14.90,16.00,15.55,14.51,14.69,13.57,13.26,13.96,12.40,13.01,12.51,13.29,13.99,12.96,13.36,14.32,14.98,14.62,15.12,15.11,14.88,15.43,15.51,15.47,15.75,16.21,16.81,17.11,17.06,17.08,17.52,17.20,17.16,17.36,17.07,16.00,16.81,17.16,16.41,15.81,16.70,17.12,15.84,16.12,16.96,17.01,16.14,16.48,16.44,15.19,15.03,14.02,13.85,14.24,14.42,14.87,15.29,14.80,14.93,15.31,15.62,16.05,15.83,16.19,16.68,16.88,17.40,17.28,16.49,17.28,17.73,17.39,17.46,17.83,18.02,18.85,17.77,18.00,17.81,17.78,17.91,17.44,17.23,17.37,17.11,16.45,15.87,16.46,15.96,15.94,15.36,14.98,14.93,15.77,16.11,15.78,16.05,16.46,15.53,16.13,16.58,16.85,17.08,17.16,17.38,17.48,17.94,17.73,17.86,18.37,18.19,18.31,18.62,18.64,18.81,19.21,18.58,18.74,18.43,18.68,18.46,17.96,17.76,17.30,17.41,17.01,16.56,16.53,15.87,16.70,15.98,17.26,16.68,16.52,17.88,17.66,17.65,16.48,16.87,17.43,16.88,17.00,17.42,17.61,17.81,17.74,18.06,18.29,18.50,18.67,18.83,19.19,18.95,19.35,19.24,19.38,18.74,18.60,18.64,18.16,17.86,17.97,17.69,17.06,16.89,16.89,15.90,16.43,15.86,15.33,15.87,16.15,16.81,17.11,17.32,16.52,15.85,17.01,17.51,16.64,17.25,17.93,17.69,17.59,18.30,18.79,18.25,18.91,19.27,19.05,19.33,19.12,19.41,19.97,19.67,19.26,19.50,19.79,19.76,19.31,19.48,19.69,18.89,18.66,19.53,18.97,18.28,18.83,19.28,18.14,17.99,19.02,18.66,17.81,18.13,18.88,18.25,17.27,18.32,18.65,17.99,17.77,19.00,18.86,18.46,18.70,20.27,19.40,20.22,21.01,18.34,17.84,16.32,15.41,15.89,14.94,16.04,15.50,13.85,14.06,15.24,13.73,12.67,12.53,12.45,11.37,9.91,8.77,6.56,6.01,4.79,3.61,4.07,4.46,4.29,3.57,4.28,4.90,5.39,6.41,6.93,7.90,8.76,9.51,10.45,10.74,11.05,10.46,8.61,9.91,9.13,10.48,10.36,8.82,10.91,9.89,10.02,11.54,10.83,9.60,9.62,8.69,9.02,9.35,9.55,10.56,10.32,12.05,12.60,10.76,10.91,9.93,11.35,10.50,11.58,11.77,10.58,10.05,9.78,9.46,9.86,9.99,9.76,10.72,9.20,9.35,10.02,9.06,10.26,9.54,10.44,10.50,11.66,12.22,12.35,13.84,14.03,13.20,14.42,13.69,12.52,13.70,12.39,13.53,13.97,14.12,14.09,14.76,14.90,14.09,13.74,14.38,13.80,13.41,13.08,12.34,12.13,11.77,11.45,10.57,10.56,9.98,9.46,9.06,9.13,8.46,7.67,7.81,8.03,7.27,6.42,7.14,6.81,5.75,5.82,6.35,5.61,4.84,5.38,5.61,4.64,4.24,5.34,5.31,4.34,4.44,5.38,5.58,6.42,6.33,7.57,8.02,9.17,10.29,10.91,12.21,11.11,10.91,9.57,8.85,7.91,7.32,7.14,6.40,6.75,6.02,6.24,6.60,6.08,5.26,5.30,4.87,5.42,4.98,6.44,6.60,6.44,5.78,5.19,4.22,5.01,5.67,5.13,5.55,4.75,5.37,5.54,4.72,4.51,3.87,4.18,4.79,4.43,3.91,4.91,4.93,4.54,4.58,5.57,5.43,5.11,6.07,5.30,4.67,3.74,3.37,3.02,2.68,2.78,2.66,3.05,3.15,3.78,3.42,2.39,3.29,3.50,2.94,2.76,3.81,3.68,4.37,4.20,3.33,3.84,4.14,3.56,2.56,3.20,3.24,4.51,6.04,6.61,7.73,8.34,6.73,6.71,5.31,4.96,6.17,5.81,4.45,5.31,6.87,5.36,6.42,5.36,4.66,2.83,1.33,0.77,1.05,1.54,2.37,2.43,3.03,3.46,2.83,2.27,1.90,1.77,2.20,2.73,3.35,3.57,4.43,5.14,5.88,6.93,8.20,7.55,7.15,5.72,5.37,4.49,4.04,3.62,4.53,4.37,3.86,3.61,3.23,3.38,3.63,3.50,4.06,3.63,4.88,4.83,6.17,5.37,6.54,6.21,7.64,8.27,8.61,10.22,10.45,11.49,12.05,13.64,13.51,12.49,13.54,14.46,13.94,13.30,12.75,12.43,12.08,11.41,10.86,10.24,11.71,11.15,11.92,12.57,13.01,14.17,13.62,15.52,15.48,16.78,15.66,14.92,13.67,12.91,11.87,11.18,10.39,9.68,10.08,8.50,8.65,7.21,7.41,6.08,6.61,5.71,6.43,6.00,5.79,5.56,4.95,4.11,4.23,4.11,3.76,4.50,3.89,5.23],[29.28,29.03,28.76,28.55,28.78,29.11,29.42,29.64,29.80,29.47,29.45,29.81,29.47,29.38,29.76,29.93,29.71,29.30,29.47,29.70,29.09,28.95,29.38,29.23,28.32,28.76,29.09,28.55,28.24,28.84,28.94,28.47,28.46,29.03,29.03,29.18,29.32,28.84,29.40,29.56,29.27,29.83,29.39,30.04,30.05,29.94,29.94,30.18,30.52,30.19,30.51,30.58,30.57,30.29,30.07,29.52,29.85,29.46,29.80,29.65,29.95,29.83,30.20,30.00,29.79,29.58,29.84,29.77,29.06,29.38,29.75,29.95,29.87,29.98,29.70,30.04,29.59,30.09,29.88,30.11,29.92,30.34,30.33,30.28,30.55,30.56,30.79,30.51,30.39,30.57,30.58,30.38,30.53,30.71,30.70,30.74,30.67,30.72,30.76,30.62,30.64,30.39,30.48,30.62,30.44,30.21,30.49,30.56,30.27,30.27,30.26,29.97,30.16,29.82,30.13,29.68,30.16,29.72,30.20,30.27,30.11,30.37,30.54,30.27,30.60,30.47,30.20,30.35,30.56,30.38,30.22,30.53,30.56,30.31,30.36,30.67,30.63,30.57,30.66,30.72,30.72,30.77,30.64,30.61,30.60,30.35,30.37,30.04,30.25,30.02,30.11,29.51,29.99,29.75,29.84,29.55,29.56,29.40,29.29,28.98,28.86,28.80,28.76,28.41,28.05,28.00,28.37,28.59,27.93,28.07,28.79,28.60,28.73,29.04,29.25,29.37,29.04,29.25,28.53,28.79,28.56,27.55,27.63,27.88,27.05,28.31,28.37,26.62,27.93,28.25,28.79,29.09,29.42,29.51,29.14,29.03,28.64,28.82,27.35,28.31,28.24,28.43,28.39,28.11,26.70,26.98,26.01,26.42,25.81,25.85,26.42,27.41,27.40,27.23,27.32,26.94,26.70,27.57,26.68,27.93,27.68,26.47,26.75,27.39,26.60,25.74,26.44,26.61,25.65,25.48,26.30,26.06,25.63,26.33,25.65,25.74,25.10,25.58,25.41,25.81,25.90,26.66,26.87,27.37,26.58,27.04,25.49,26.10,26.57,25.89,25.82,26.63,26.70,26.06,26.57,27.78,28.36,28.73,28.19,28.50,28.45,27.83,27.68,26.48,27.42,27.50,28.01,27.25,26.66,27.01,26.55,27.29,26.96,27.48,28.04,27.72,28.33,28.11,28.59,28.12,28.06,27.18,27.40,27.51,27.36,26.86,27.20,27.60,26.95,26.68,26.78,27.39,27.24,27.57,27.18,27.08,26.27,26.55,26.18,26.65,26.33,26.63,26.20,27.38,26.64,27.26,27.23,25.74,26.63,26.93,26.48,25.49,26.44,26.37,26.18,26.08,26.56,26.81,27.21,26.68,27.19,26.49,25.92,26.27,25.80,25.89,25.67,26.46,26.84,27.15,27.24,26.57,27.14,26.71,26.41,26.30,26.51,26.20,25.58,25.13,25.36,25.10,25.71,25.47,26.25,26.77,27.55,27.77,28.05,28.04,26.84,27.01,28.26,27.93,26.58,27.59,28.58,27.47,27.28,27.94,28.54,29.01,28.58,29.22,28.95,29.32,28.41,28.13,28.61,28.20,27.39,26.57,27.49,26.35,25.96,25.67,25.98,24.95,25.31,25.05,25.58,26.23,26.02,26.17,26.74,27.15,26.81,26.92,27.79,28.24,28.61,29.17,28.32,28.78,28.08,28.71,28.69,27.24,26.94,25.88,26.10,26.53,26.06,25.21,26.01,26.32,25.00,25.32,26.61,27.07,26.82,27.63,27.13,27.06,26.12,26.86,25.99,24.60,24.80,25.17,24.43,24.06,24.38,24.25,23.51,23.87,23.72,23.13,22.69,22.64,22.90,23.05,23.45,23.98,23.96,23.81,23.46,23.92,24.25,23.71,24.59,23.50,23.76,24.88,24.09,23.50,25.01,25.33,24.57,26.26,26.24,25.70,26.12,24.96,25.75,25.69,24.39,24.34,25.30,24.56,24.01,24.70,24.77,24.06,24.03,24.82,24.57,23.71,24.01,23.44,22.54,22.78,21.43,22.37,22.44,21.79,23.08,22.64,23.43,22.74,23.65,22.74,23.92,23.92,23.61,23.56,24.42,23.94,23.75,24.24,24.64,24.23,23.90,25.11,25.56,24.67,25.71,24.73,25.43,25.23,23.93,24.15,25.25,24.38,23.45,23.91,24.62,24.60,24.09,23.77,23.32,22.23,23.09,23.25,22.57,23.03,23.14,22.99,22.76,23.22,23.05,23.07,22.63,23.12,23.05,23.97,23.74,24.56,24.26,23.30,23.83,24.56,23.66,23.11,23.96,24.25,23.15,23.21,24.10,23.78,24.59,23.89,23.25,22.90,23.37,23.27,22.85,22.96,23.36,22.86,22.82,22.26,22.38,22.90,22.41,21.95,22.59,22.76,22.00,22.17,22.74,22.53,22.64,22.86,23.00,22.78,23.11,23.34,22.44,22.63,23.33,23.02,22.57,22.89,23.48,22.88,22.59,23.13,23.68,23.09,23.24,22.44,23.19,22.33,22.03,22.46,21.91,21.05,21.04,21.77,21.34,22.06,21.65,20.62,21.49,22.15,21.30,20.55,21.81,21.96,21.01,21.35,22.13,21.66,21.80,22.32,22.31,22.85,22.08,21.98,22.26,22.57,21.88,21.55,22.08,22.09,21.49,21.47,22.05,21.75,21.14,21.49,21.67,20.75,20.69,20.30,19.29,19.86,17.63,18.86,19.21,19.89,20.80,20.56,19.29,19.96,20.95,20.21,20.00,21.17,20.67,20.48,20.60,20.68,20.37,21.20,21.02,21.76,21.91,21.70,22.16,21.39,22.52,21.92,21.12,21.35,22.11,21.47,20.81,21.38,21.73,20.96,20.84,21.99,21.68,22.31,21.63,21.32,20.96,21.10,20.88,20.10,20.54,20.26,19.68,19.82,20.45,20.00,19.45,19.84,20.18,19.50,19.43,19.44,19.49,18.30,19.52,18.92,19.98,19.53,20.22,21.29,21.36,20.98,21.89,22.35,22.99,22.59,22.67,21.52,21.60,20.74,21.23,21.52,21.72,21.71,23.15,22.59,23.03,21.75,21.12,21.60,21.68,20.86,20.44,21.27,21.09,20.29,20.28,21.20,20.69,19.79,20.34,21.01,20.28,20.05,20.53,20.64,21.05,20.54,20.58,20.03,19.96,20.07,19.59,19.49,19.30,18.97,18.58,18.92,18.96,18.63,17.84,18.78,18.85,18.59,18.64,19.54,19.80,19.99,20.72,21.72,21.72,20.62,20.96,21.51,20.77,20.03,20.45,21.19,20.04,19.60,20.38,20.55,19.60,19.31,20.75,20.24,19.93,19.37,18.54,18.67,18.32,18.66,18.30,18.18,18.45,18.98,18.23,18.30,18.89,19.06,18.65,18.37,19.61,20.15,19.35,20.46,19.31,20.30,21.45,20.48,21.94,21.45,20.93,21.19,21.39,20.47,20.89,21.32,20.73,20.13,19.92,20.35,19.70,19.18,19.57,19.45,18.63,18.55,18.42,18.96,18.80,18.29,18.52,18.08,17.53,17.83,17.74,17.35,17.12,17.61,17.79,16.81,16.28,15.53,15.07,16.50,17.10,17.69,17.56,17.21,18.52,19.03,19.65,18.41,19.23,19.81,19.58,18.43,18.55,17.88,16.94,16.10,17.34,17.61,16.22,16.79,17.66,17.12,16.52,17.85,18.19,17.17,17.37,18.29,18.06,17.43,18.21,18.35,18.26,18.16,18.74,18.73,18.95,19.63,19.00,19.61,18.52,19.11,18.91,18.02,18.46,18.17,17.82,17.68,17.72,17.62,16.36,15.57,15.04,15.56,15.71,16.62,16.80,17.27,17.51,17.21,17.90,17.84,18.16,17.83,18.45,18.20,18.76,19.09,19.17,18.99,18.58,18.92,18.93,18.50,18.27,18.91,18.81,18.18,18.53,18.84,18.64,18.29,18.53,18.52,18.48,18.55,18.93,18.49,17.89,17.39,16.21,17.03,16.81,17.46,17.40,17.00,17.69,17.52,17.39,17.78,17.73,18.23,18.04,18.15,18.22,18.44,18.49,18.46,18.41,18.31,18.12,18.20,17.78,17.24,18.08,17.94,17.20,17.63,18.23,17.62,17.80,17.67,16.89,17.17,16.53,16.34,16.08,16.13,16.16,16.28,16.40,17.57,16.37,17.60,17.40,16.61,17.25,17.10,17.54,16.77,16.59,17.20,17.16,15.95,16.47,17.19,17.02,16.33,17.64,17.20,17.35,17.42,16.02,16.18,14.80,15.54,15.73,14.44,14.64,15.87,15.10,14.65,14.46,16.95,15.23,16.14,15.24,16.32,16.60,15.86,16.66,16.42,16.67,16.23,15.80,16.05,16.04,15.23,15.32,15.84,15.72,14.77,15.32,16.02,15.33,15.43,15.04,14.61,14.72,14.00,13.90,14.39,14.35,12.31,13.54,14.13,13.25,14.18,14.99,14.48,14.93,15.37,15.55,16.42,16.70,18.09,16.74,15.78,16.11,15.55,15.77,16.06,15.91,15.36,15.66,15.76,15.41,14.96,15.69,15.44,14.95,14.95,15.19,15.17,14.99,15.03,15.55,15.19,14.61,15.01,13.89,13.69,13.95,14.05,13.69,12.82,12.77,14.08,12.15,12.16,14.30,14.60,14.38,14.64,14.96,14.88,15.32,15.64,15.39,15.46,16.19,16.94,17.02,16.83,16.48,17.06,16.49,16.40,16.66,16.43,15.29,16.36,16.59,15.84,15.44,16.30,16.61,15.60,15.91,16.60,16.78,16.06,16.52,16.44,15.33,15.00,14.33,14.53,14.13,14.93,14.49,14.92,14.80,15.18,15.34,15.40,15.56,15.61,15.82,16.33,16.18,16.70,16.79,16.10,16.52,17.09,17.10,16.89,17.22,17.91,18.51,17.71,17.79,17.73,17.34,17.45,17.20,16.92,16.90,16.72,16.67,15.90,16.17,16.18,16.36,15.66,15.18,14.91,15.90,16.09,15.80,15.81,16.25,15.55,16.09,16.13,16.65,16.60,17.17,16.91,16.69,17.31,17.40,17.32,17.56,18.09,18.03,18.05,18.49,18.40,18.61,18.43,17.88,17.67,18.10,17.66,17.27,17.08,16.96,17.24,16.59,16.66,16.40,15.81,16.68,15.81,17.20,16.57,16.22,17.43,17.37,17.41,16.25,16.76,17.11,17.20,17.06,17.34,17.21,17.40,17.40,17.37,17.76,18.08,18.09,18.18,18.72,18.79,18.66,18.74,18.74,17.95,18.13,18.26,17.84,17.29,17.76,17.56,16.85,16.88,16.92,16.04,16.48,15.89,15.69,15.85,16.15,16.98,17.13,17.48,16.53,16.13,16.93,17.41,16.47,17.00,17.76,17.59,17.45,17.95,18.45,18.10,18.46,18.80,18.83,18.83,18.99,18.99,19.76,19.33,18.66,19.04,19.51,19.12,18.82,19.06,19.33,18.56,18.43,19.18,18.65,18.11,18.47,18.94,17.93,17.94,18.82,18.47,17.78,18.11,18.83,18.10,17.37,18.39,18.65,17.97,17.83,19.02,19.03,18.43,18.80,20.53,19.56,20.51,21.10,18.54,18.19,16.57,15.74,16.18,15.24,16.17,15.84,14.32,14.07,15.58,14.12,12.90,12.99,13.31,11.99,10.53,9.51,7.09,6.35,4.63,3.87,3.83,4.40,4.37,3.65,4.06,4.67,5.19,6.33,7.06,8.11,8.96,9.49,10.81,10.70,10.72,10.01,8.84,9.50,9.00,9.93,9.76,8.83,10.22,9.36,9.77,11.11,10.54,9.17,9.24,8.62,8.69,9.10,9.33,10.19,10.01,11.82,12.59,10.40,10.78,9.74,11.12,10.39,11.52,11.53,10.26,9.75,9.59,9.23,9.59,9.51,9.31,10.10,9.18,9.17,9.97,8.93,10.39,9.58,10.59,10.49,11.66,12.39,12.50,14.14,14.28,13.43,14.45,13.89,12.92,13.78,12.62,13.77,14.10,14.09,14.19,14.89,15.50,14.22,14.16,14.95,14.16,13.58,13.55,12.77,12.43,11.98,12.02,10.75,10.34,10.32,9.73,9.02,9.02,8.81,7.50,7.64,8.16,7.25,6.42,6.97,6.90,5.74,5.73,6.20,5.59,4.65,5.16,5.58,4.50,4.06,5.05,5.03,4.03,4.48,5.23,5.59,6.21,6.17,7.49,7.80,8.75,10.01,10.89,12.03,10.69,10.43,9.28,8.56,7.77,7.46,7.12,6.41,6.56,5.89,6.01,6.54,6.05,5.09,5.27,5.05,5.54,4.99,6.32,6.56,6.65,5.91,5.41,4.38,5.04,5.89,5.16,5.79,4.88,5.34,5.59,4.89,4.58,3.94,3.94,4.68,4.55,3.70,5.14,5.01,4.47,4.60,5.41,5.21,4.83,5.45,4.69,4.24,3.27,3.04,2.68,2.53,2.64,2.54,2.98,2.94,3.46,3.40,2.18,3.08,3.68,2.96,2.70,3.61,3.70,4.39,4.07,3.07,3.46,3.87,3.39,2.38,2.90,3.00,3.97,5.58,6.37,7.24,8.35,6.44,6.49,4.61,5.32,6.18,5.51,4.50,5.67,6.69,5.35,6.29,5.78,4.71,3.08,2.04,0.96,0.77,1.05,1.73,2.07,2.76,3.18,2.43,2.01,1.61,1.69,1.97,2.54,3.16,3.53,4.28,4.97,5.55,6.42,7.71,7.18,6.38,5.34,5.20,4.27,4.00,3.52,4.46,4.20,4.04,3.70,3.45,3.19,3.37,3.35,3.70,3.38,4.36,4.52,5.65,5.17,6.44,6.08,7.77,8.31,8.73,10.45,10.52,11.27,12.04,13.59,13.48,12.68,13.29,14.67,14.00,13.60,12.81,12.45,12.00,11.30,10.95,10.46,11.83,11.63,12.10,12.79,13.09,14.37,13.77,16.01,16.03,17.10,16.02,15.13,13.89,12.92,12.01,11.30,10.69,10.03,10.21,8.56,8.73,7.21,7.54,5.88,6.48,5.36,5.99,5.63,5.56,5.30,4.60,3.94,4.32,4.25,4.02,4.75,4.15,5.26],[29.64,29.42,29.05,28.92,29.24,29.45,29.77,29.91,30.07,29.74,29.75,30.09,29.78,29.71,30.00,30.15,29.94,29.62,29.80,29.94,29.36,29.36,29.70,29.60,28.74,29.20,29.43,28.92,28.72,29.17,29.29,28.86,28.83,29.31,29.47,29.46,29.57,29.18,29.67,29.77,29.57,30.03,29.61,30.19,30.12,30.01,30.06,30.32,30.61,30.29,30.60,30.72,30.71,30.42,30.23,29.81,30.05,29.78,29.95,29.92,30.08,29.96,30.32,30.14,30.05,29.84,30.03,30.05,29.41,29.67,29.95,30.10,30.08,30.14,29.93,30.23,29.81,30.28,30.12,30.30,30.15,30.53,30.53,30.48,30.76,30.74,30.96,30.70,30.59,30.75,30.77,30.57,30.70,30.86,30.83,30.85,30.83,30.85,30.92,30.77,30.81,30.53,30.64,30.77,30.61,30.35,30.64,30.73,30.40,30.39,30.45,30.17,30.32,30.05,30.36,30.00,30.40,30.08,30.40,30.50,30.32,30.53,30.64,30.40,30.71,30.62,30.37,30.52,30.72,30.59,30.42,30.69,30.76,30.48,30.49,30.79,30.80,30.69,30.82,30.90,30.85,30.95,30.79,30.75,30.75,30.47,30.53,30.18,30.42,30.21,30.33,29.83,30.22,29.99,30.10,29.78,29.82,29.69,29.62,29.30,29.20,29.11,29.08,28.69,28.40,28.44,28.77,28.95,28.35,28.47,29.21,29.02,29.09,29.38,29.57,29.64,29.34,29.48,28.76,29.04,28.82,27.83,28.00,28.30,27.52,28.67,28.71,27.13,28.29,28.52,29.03,29.29,29.61,29.73,29.31,29.24,28.92,29.06,27.75,28.60,28.51,28.68,28.61,28.56,27.26,27.41,26.53,26.75,26.12,26.15,26.81,27.94,27.74,27.57,27.64,27.36,26.95,27.97,27.23,28.25,27.95,26.90,27.13,27.58,26.76,26.14,26.81,26.86,25.96,25.89,26.54,26.52,25.99,26.64,25.96,26.38,25.60,26.10,26.06,26.42,26.62,27.22,27.46,27.82,27.16,27.54,26.33,26.70,27.19,26.48,26.45,27.09,27.23,26.44,27.02,28.11,28.71,29.03,28.47,28.82,28.74,28.24,28.12,26.85,27.78,27.94,28.44,27.80,27.15,27.40,26.84,27.54,27.33,27.87,28.33,28.04,28.45,28.32,28.83,28.39,28.33,27.58,27.85,27.85,27.72,27.13,27.62,27.96,27.21,27.10,27.39,27.83,27.91,27.90,27.51,27.49,26.49,26.88,26.53,27.02,26.95,27.15,26.79,27.81,27.16,27.63,27.66,26.22,27.05,27.33,26.87,26.02,26.93,26.74,26.63,26.46,26.99,27.18,27.57,27.14,27.44,26.83,26.29,26.62,26.11,26.35,26.28,27.15,27.35,27.64,27.72,27.03,27.57,27.30,26.89,26.91,26.87,26.66,26.11,25.52,25.95,25.56,26.17,26.17,26.83,27.24,27.89,28.06,28.29,28.28,27.32,27.50,28.52,28.25,27.19,27.89,28.81,27.84,27.65,28.23,28.79,29.27,28.81,29.43,29.12,29.52,28.66,28.44,28.83,28.41,27.69,27.13,27.67,26.92,26.62,25.98,26.48,25.49,25.89,25.85,26.31,26.84,26.52,26.94,27.23,27.56,27.21,27.48,28.06,28.59,28.93,29.52,28.69,29.13,28.46,28.94,28.87,27.63,27.29,26.15,26.62,27.08,26.75,26.03,26.66,27.05,25.96,26.22,27.25,27.61,27.42,28.16,27.78,27.62,26.69,27.55,26.82,25.59,25.74,26.06,25.52,25.37,25.47,25.42,24.73,25.08,24.87,24.21,23.45,23.43,24.12,24.06,24.65,24.84,24.75,24.61,24.13,24.62,25.05,24.72,25.46,24.44,24.97,25.81,25.15,24.64,26.08,26.22,25.56,26.94,27.04,26.61,27.03,25.74,26.55,26.65,25.51,25.21,26.17,25.81,25.18,25.56,25.71,25.29,24.89,25.67,25.54,24.71,25.14,24.71,23.37,23.66,22.09,23.10,23.32,22.63,24.15,23.68,24.63,23.79,24.44,23.53,24.69,25.00,24.69,24.36,25.14,25.09,24.94,25.16,25.49,25.32,24.82,25.75,26.31,25.57,26.46,25.62,26.12,25.99,24.97,24.96,26.01,25.40,24.35,24.62,25.51,25.31,24.80,24.61,23.86,22.93,24.10,24.07,23.18,23.78,24.09,23.65,23.43,24.06,24.06,23.63,23.30,24.03,23.68,24.47,24.53,25.27,25.15,24.18,24.50,25.18,24.49,23.92,24.62,24.97,23.81,23.80,24.81,24.45,25.08,24.55,24.03,23.48,23.94,23.78,23.29,23.38,23.67,23.36,23.27,22.56,23.01,23.57,22.82,22.49,23.28,23.30,22.54,22.78,23.47,23.17,23.22,23.66,23.85,23.36,23.78,24.00,23.07,23.23,23.94,23.65,23.18,23.49,24.13,23.46,23.24,23.77,24.20,23.76,23.71,23.09,23.65,22.81,22.63,23.04,22.34,21.36,21.44,22.17,21.66,22.34,22.07,21.01,21.90,22.69,21.90,21.05,22.41,22.52,21.39,21.75,22.64,22.12,22.19,22.87,22.78,23.42,22.69,22.36,22.61,23.02,22.40,22.07,22.57,22.70,22.06,22.05,22.68,22.27,21.57,22.13,22.28,21.17,20.95,20.60,19.78,20.22,18.27,19.12,19.60,20.01,21.25,20.73,19.48,20.42,21.47,20.55,20.20,21.67,21.01,20.51,20.63,20.41,20.38,21.54,21.42,22.16,22.24,22.08,22.41,21.60,22.65,22.09,21.42,21.58,22.51,21.77,21.01,21.73,22.15,21.36,21.05,22.20,22.14,22.73,22.28,21.87,21.28,21.53,21.26,20.40,20.73,20.61,20.00,19.87,20.59,20.15,19.51,19.97,20.06,19.41,19.15,19.37,19.28,18.28,19.59,18.96,20.17,19.94,20.74,21.76,21.79,21.35,22.30,23.03,23.68,23.22,23.23,21.93,22.00,21.26,21.74,21.86,21.85,21.82,22.99,22.35,22.71,21.88,21.19,21.61,21.77,20.99,20.47,21.47,21.23,20.31,20.33,21.29,20.78,19.86,20.55,21.21,20.61,20.14,20.81,21.06,21.43,21.03,20.84,20.10,20.35,20.38,19.59,19.45,19.46,19.04,18.67,18.94,19.01,18.42,17.62,18.57,18.74,18.56,18.47,19.52,19.65,19.75,20.52,21.35,21.57,20.55,20.75,21.06,20.84,19.96,20.41,20.96,20.02,19.64,20.40,20.71,19.61,19.26,20.77,20.55,20.02,19.31,18.36,18.36,18.11,18.45,18.30,17.87,18.04,18.82,17.99,18.06,18.62,19.08,18.64,18.26,19.26,19.88,19.27,20.69,19.13,20.35,21.68,20.46,22.15,21.75,20.93,21.18,21.21,20.43,20.85,21.05,20.76,19.88,19.85,20.14,19.64,19.00,19.35,19.51,18.56,18.46,18.31,18.95,18.81,18.51,18.42,17.75,17.47,17.90,17.72,17.05,17.05,17.24,17.16,16.36,15.76,14.97,15.05,16.12,16.59,17.48,17.13,16.95,18.04,19.12,19.43,18.44,19.31,19.66,19.60,18.84,18.64,17.97,17.11,16.23,17.08,17.64,16.64,16.25,17.27,17.18,16.52,17.46,17.79,17.28,17.28,18.01,18.05,17.49,17.95,18.34,18.34,18.29,18.80,18.94,19.21,19.56,19.09,19.55,18.48,19.24,18.83,17.88,18.46,18.33,17.27,17.58,17.15,16.74,16.11,15.31,15.10,15.04,15.93,16.33,16.04,16.96,17.35,17.12,17.32,17.70,18.10,18.13,18.46,18.44,19.04,19.36,19.47,19.49,19.09,19.56,19.41,19.10,18.63,19.44,19.35,18.14,18.48,19.37,18.64,17.71,18.69,19.02,18.54,19.18,19.25,19.18,17.95,16.79,15.66,16.09,16.02,16.91,17.25,16.85,17.36,17.94,17.32,18.02,17.75,18.48,17.75,18.37,18.63,19.01,18.72,18.93,18.98,18.33,18.61,18.98,18.20,17.40,18.68,18.69,16.91,17.97,18.66,17.81,18.14,17.55,16.70,17.28,16.59,15.65,16.54,16.28,15.34,15.89,16.52,17.36,17.66,18.16,18.30,17.02,17.81,18.00,18.18,17.20,17.01,17.97,17.99,16.48,17.14,17.91,17.11,17.02,18.15,17.41,17.72,17.49,16.79,16.18,15.86,15.60,15.25,15.54,15.10,15.36,15.92,15.76,14.36,15.68,16.72,16.52,16.05,17.41,17.31,16.32,17.57,17.27,17.41,17.07,16.28,16.86,16.88,16.14,16.41,16.63,16.66,15.72,16.19,16.93,16.15,15.99,15.71,15.20,15.27,15.15,15.15,15.28,15.32,12.88,13.93,15.21,13.79,12.49,15.78,15.03,14.95,15.17,15.55,16.82,17.07,17.97,17.14,16.53,16.32,15.48,16.27,16.66,16.58,15.73,16.12,16.50,15.94,15.73,16.14,16.15,15.60,15.92,16.16,15.86,15.56,15.46,16.29,15.64,14.93,15.26,14.26,13.94,14.08,13.34,13.36,12.22,14.34,14.27,12.02,14.01,15.16,14.38,14.65,15.17,15.37,14.69,15.34,15.91,15.74,15.81,16.34,16.71,17.24,17.19,16.85,17.42,17.21,17.05,17.11,16.92,16.30,16.84,17.07,16.90,16.42,16.96,17.09,16.40,16.48,17.10,17.03,16.37,17.23,16.74,15.97,15.56,14.72,14.88,14.98,14.27,14.10,15.75,15.19,15.42,15.16,16.02,16.01,15.65,16.05,16.55,16.64,17.07,17.05,16.54,17.11,17.45,17.38,17.53,17.83,17.90,18.91,17.99,18.16,18.11,17.69,17.95,17.90,17.42,17.52,17.42,16.94,16.27,16.67,16.53,16.65,16.17,15.67,15.35,16.04,16.06,16.04,16.25,16.60,15.97,16.02,16.55,16.55,17.15,17.10,17.15,17.33,17.84,17.53,17.66,18.19,18.10,18.14,18.26,18.82,18.65,19.26,18.70,18.39,18.37,18.67,18.26,17.94,17.81,17.71,17.61,17.29,16.90,16.97,16.14,17.25,16.60,17.78,17.60,16.98,18.29,18.39,18.25,16.89,17.60,17.81,17.39,17.18,17.55,17.89,17.96,17.83,18.16,18.40,18.65,18.54,18.65,19.17,19.10,19.20,19.37,19.29,18.74,18.63,18.88,18.48,18.06,18.33,18.36,17.48,17.44,17.72,16.62,17.19,16.41,16.41,16.55,17.02,17.52,17.94,18.03,17.12,16.87,17.50,18.16,17.15,17.73,18.45,18.30,18.17,18.65,19.26,18.67,19.10,19.62,19.53,19.50,19.40,19.50,20.37,19.77,19.27,19.68,20.01,19.66,19.29,19.76,20.08,19.03,19.01,20.04,19.46,18.62,19.38,19.90,18.73,18.64,19.95,19.50,18.57,18.91,19.84,19.02,18.01,19.32,19.53,18.87,18.82,20.18,20.14,19.14,19.49,21.43,20.53,21.31,22.04,19.41,19.12,17.81,16.62,17.24,16.47,16.95,16.65,15.21,14.87,16.15,14.82,13.72,13.30,13.50,12.31,11.01,9.89,7.50,6.86,5.10,4.23,4.19,4.86,4.81,4.09,4.40,5.02,5.55,6.61,7.31,8.58,9.57,10.59,12.23,12.32,12.28,11.51,9.94,11.02,9.67,11.25,11.05,9.25,10.99,9.79,10.22,11.79,11.11,9.70,10.45,9.63,10.14,10.54,10.73,11.87,11.22,13.10,13.74,11.57,11.76,10.79,12.35,11.51,12.71,13.19,11.82,11.48,11.02,10.81,10.89,11.13,10.65,11.84,10.30,10.48,11.27,10.03,11.60,10.75,11.75,11.45,12.76,13.35,13.46,15.00,15.09,14.18,15.33,14.43,13.39,14.69,13.14,14.61,14.83,14.92,15.05,15.64,16.48,15.03,14.74,15.90,15.25,14.89,14.86,13.82,13.54,13.49,13.21,11.78,11.71,11.64,10.85,9.90,10.33,10.07,8.52,8.78,9.31,8.18,7.09,7.82,7.78,6.39,6.33,6.99,6.18,5.02,6.08,6.28,4.77,4.66,5.72,5.51,4.44,4.71,5.79,6.22,7.21,6.99,8.46,8.77,9.94,11.35,12.08,13.94,11.91,12.40,10.77,9.81,8.81,8.12,8.17,7.14,7.61,6.43,6.73,7.39,6.60,5.38,5.65,5.27,5.91,5.30,7.21,7.48,7.15,6.40,5.86,4.83,5.60,6.42,5.80,6.29,5.43,5.94,6.05,5.17,4.61,4.23,4.03,4.77,4.73,3.62,4.51,5.19,4.72,4.34,5.81,5.60,5.08,5.96,5.03,4.20,3.46,2.85,2.74,2.60,3.03,2.93,3.54,3.43,4.04,3.78,2.88,3.73,4.04,3.49,3.44,4.07,4.17,4.68,4.40,3.64,4.03,4.19,3.55,2.59,2.92,3.65,4.17,6.49,6.68,7.75,8.21,6.65,6.92,5.05,5.39,6.32,6.04,4.82,5.66,6.95,5.71,6.73,5.98,5.23,3.65,2.46,1.66,1.18,0.78,1.08,1.75,2.37,2.79,2.20,1.79,1.67,1.99,2.42,3.17,3.53,4.09,4.69,5.71,6.61,7.26,8.81,8.12,7.22,5.88,5.79,4.69,4.47,4.03,4.91,4.65,4.29,4.15,3.60,3.55,3.55,3.55,3.65,3.56,4.54,4.64,5.86,5.30,6.53,6.45,8.14,9.17,9.64,11.64,11.57,13.05,13.37,15.70,15.26,13.82,15.09,16.55,15.32,14.92,14.03,13.96,13.14,12.14,11.63,11.23,13.17,12.48,13.36,13.98,14.58,15.76,15.35,17.27,17.35,18.31,17.16,16.23,14.92,14.32,13.08,12.33,11.68,10.91,11.17,9.44,9.66,7.97,8.19,6.20,7.08,5.66,6.26,6.00,6.14,5.76,4.68,4.20,4.47,4.43,4.42,4.96,4.73,5.66],[29.60,29.36,28.89,28.76,29.22,29.38,29.68,29.90,30.01,29.72,29.72,30.16,29.83,29.67,30.02,30.19,29.95,29.65,29.83,29.93,29.35,29.31,29.67,29.49,28.62,29.12,29.32,28.81,28.61,29.04,29.17,28.77,28.77,29.31,29.42,29.38,29.52,29.11,29.59,29.73,29.48,30.01,29.67,30.23,30.20,30.08,30.10,30.35,30.67,30.40,30.66,30.75,30.71,30.46,30.27,29.73,30.00,29.71,29.93,29.87,30.06,29.99,30.34,30.16,30.04,29.81,30.08,30.00,29.42,29.59,29.97,30.11,30.06,30.12,29.90,30.18,29.81,30.32,30.12,30.39,30.24,30.59,30.61,30.54,30.78,30.79,30.90,30.72,30.62,30.78,30.78,30.63,30.74,30.87,30.86,30.88,30.79,30.85,30.93,30.80,30.82,30.57,30.69,30.79,30.63,30.39,30.67,30.74,30.44,30.42,30.39,30.15,30.36,30.06,30.40,30.05,30.46,30.08,30.42,30.53,30.35,30.56,30.65,30.43,30.70,30.66,30.43,30.58,30.76,30.66,30.48,30.74,30.77,30.57,30.58,30.83,30.81,30.74,30.86,30.88,30.86,30.94,30.79,30.78,30.75,30.51,30.54,30.22,30.45,30.23,30.41,29.88,30.27,29.98,30.09,29.81,29.77,29.66,29.58,29.24,29.12,29.08,29.07,28.61,28.29,28.25,28.57,28.83,28.22,28.37,29.07,28.94,28.98,29.36,29.56,29.52,29.31,29.41,28.70,28.97,28.71,27.83,27.90,28.17,27.34,28.44,28.61,26.97,28.09,28.46,28.97,29.30,29.63,29.71,29.33,29.20,28.84,28.97,27.48,28.44,28.39,28.63,28.52,28.43,26.98,27.22,26.10,26.52,25.98,26.08,26.70,27.63,27.58,27.47,27.52,27.16,26.76,27.71,26.81,28.08,27.79,26.66,26.89,27.58,26.61,25.90,26.59,26.76,25.95,25.76,26.55,26.47,26.04,26.72,25.89,26.23,25.40,26.01,25.67,26.19,26.29,26.96,27.26,27.58,26.85,27.30,25.83,26.39,26.90,26.02,26.22,26.83,26.91,26.18,26.88,27.95,28.61,28.94,28.30,28.67,28.65,28.11,27.96,26.62,27.68,27.79,28.34,27.70,27.07,27.26,26.79,27.54,27.16,27.81,28.28,28.02,28.37,28.35,28.71,28.34,28.28,27.57,27.78,27.67,27.63,27.09,27.56,27.88,27.11,27.07,27.49,27.86,27.99,27.87,27.47,27.41,26.31,26.78,26.41,27.01,26.63,26.86,26.69,27.63,27.00,27.55,27.62,26.30,27.08,27.33,26.96,25.98,26.90,26.78,26.57,26.54,27.08,27.32,27.69,27.10,27.54,26.82,26.23,26.59,25.85,26.37,25.93,26.83,27.21,27.34,27.57,26.98,27.47,27.17,26.73,26.74,26.81,26.69,26.12,25.41,25.78,25.18,26.05,25.78,26.60,27.09,27.78,28.10,28.21,28.01,26.97,27.33,28.42,27.95,26.92,27.79,28.68,27.80,27.66,28.26,28.81,29.29,28.84,29.44,29.07,29.51,28.71,28.34,28.46,28.38,27.61,26.76,27.33,26.61,26.30,25.75,26.25,25.18,25.56,25.46,25.86,26.51,26.36,26.68,27.11,27.50,27.20,27.46,28.12,28.58,29.05,29.50,28.72,29.17,28.47,28.95,28.90,27.65,27.19,25.74,26.50,27.16,26.37,25.60,26.64,27.02,25.56,25.87,27.17,27.62,27.27,27.98,27.72,27.64,26.48,27.36,26.56,25.24,25.50,26.05,25.16,24.83,25.03,25.11,24.35,24.48,24.52,23.80,23.15,23.04,23.78,23.55,24.11,24.31,24.41,24.29,23.90,24.49,24.84,24.33,25.26,24.21,24.74,25.71,24.94,24.46,25.77,26.17,25.37,26.69,26.84,26.37,26.86,25.64,26.43,26.42,25.24,24.90,25.87,25.32,24.65,25.11,25.36,24.74,24.47,25.37,25.15,24.14,24.48,24.05,22.99,23.28,21.94,22.77,22.94,22.32,23.66,23.09,24.03,23.29,23.97,23.11,24.05,24.36,23.96,23.80,24.73,24.62,24.29,24.74,25.13,24.93,24.54,25.58,26.08,25.35,26.36,25.43,26.01,26.02,24.77,24.76,26.06,25.17,24.10,24.41,25.43,25.07,24.45,24.38,23.53,22.62,23.85,23.84,22.93,23.45,23.78,23.38,23.14,23.69,23.66,23.29,22.89,23.46,23.21,23.98,24.11,25.12,24.89,23.81,24.32,25.07,24.30,23.61,24.40,24.91,23.57,23.72,24.76,24.46,25.08,24.37,23.85,23.37,23.73,23.76,23.37,23.49,23.65,23.33,23.01,22.33,22.80,23.29,22.66,22.29,23.01,23.02,22.23,22.53,23.12,22.89,22.89,23.21,23.57,23.25,23.66,23.94,22.92,23.25,24.10,23.59,23.04,23.62,24.19,23.48,23.26,23.96,24.33,23.87,23.98,23.25,23.76,22.99,22.85,23.41,22.81,21.87,21.66,22.35,21.65,22.37,22.22,21.06,21.87,22.69,21.86,20.99,22.25,22.48,21.51,21.70,22.42,22.26,22.21,22.67,22.90,23.41,22.69,22.51,22.90,23.23,22.49,22.23,22.79,22.80,22.09,22.37,22.82,22.33,21.94,22.47,22.59,21.62,21.73,21.30,20.36,20.77,18.54,19.41,19.63,20.32,21.52,21.25,19.60,20.60,21.64,20.90,20.28,21.61,21.29,20.71,20.96,20.88,20.52,21.78,21.62,22.24,22.19,22.28,22.47,21.77,22.75,22.41,21.61,22.00,22.77,22.16,21.62,22.19,22.38,21.94,21.72,22.53,22.77,23.22,22.73,22.49,21.94,22.09,21.65,20.94,21.22,21.22,20.47,20.44,20.93,20.71,19.91,20.04,20.63,19.81,19.67,19.63,19.50,18.56,19.52,18.77,20.41,19.96,21.01,21.90,21.89,21.29,22.29,22.73,23.22,22.90,22.74,21.81,21.97,21.33,21.72,21.96,21.93,21.90,22.89,22.30,22.72,21.89,21.13,21.57,21.76,21.29,20.66,21.49,21.57,20.92,20.98,21.55,21.40,20.63,21.19,21.54,21.21,20.95,21.36,21.68,21.86,21.49,21.92,21.32,21.03,20.89,20.51,20.20,20.13,19.73,19.32,19.23,19.60,19.01,17.90,18.80,19.04,18.72,18.73,19.56,19.65,19.80,20.60,21.30,21.56,20.55,20.75,20.99,20.93,20.30,20.51,21.10,20.69,20.24,20.56,20.93,20.38,19.92,20.89,20.97,20.87,19.96,19.32,19.25,18.64,18.99,18.69,18.70,18.62,18.96,18.26,18.22,18.77,18.77,18.88,18.53,19.08,19.72,19.41,20.48,19.37,20.54,21.82,20.65,22.15,21.66,20.98,20.96,20.78,20.21,20.52,20.64,20.54,19.81,19.51,19.93,19.92,19.13,19.31,19.49,19.06,18.85,18.79,19.19,18.85,18.71,18.77,18.13,17.98,18.00,17.82,17.72,17.47,17.91,17.40,17.13,16.49,14.84,14.08,16.12,17.05,17.65,17.54,17.50,18.56,19.01,19.55,18.80,19.31,19.93,19.74,18.57,18.52,18.14,17.14,15.99,17.51,17.72,17.08,16.76,18.11,17.60,17.30,17.81,18.79,17.81,18.07,18.62,18.93,18.08,18.73,19.20,18.86,18.91,19.40,19.46,19.24,19.72,18.99,19.45,19.38,19.34,18.52,18.35,19.06,19.05,17.71,18.29,17.62,17.56,16.23,14.99,14.83,14.94,15.77,16.48,16.47,17.11,18.06,17.53,18.42,18.19,19.01,18.76,19.10,19.26,19.55,19.94,19.96,19.75,19.55,19.64,19.75,19.44,19.55,19.65,19.63,19.05,19.77,19.62,19.61,19.14,19.77,19.62,19.64,19.79,20.14,19.70,18.39,17.49,16.02,17.13,16.36,17.16,17.76,17.42,17.87,18.08,17.86,18.59,18.50,19.03,18.54,19.17,19.33,19.33,19.50,19.02,19.20,19.16,18.52,18.93,18.95,18.32,18.70,19.01,18.04,18.80,18.78,18.92,19.02,18.68,17.87,18.24,17.47,17.10,17.64,17.21,16.51,16.99,17.76,18.45,17.71,19.24,19.15,17.89,18.21,17.67,18.12,17.93,17.70,17.87,18.20,17.62,17.64,17.87,18.08,17.79,18.33,17.94,18.41,18.89,17.78,17.02,16.85,14.79,15.84,16.20,16.10,15.88,16.44,16.02,15.37,16.31,17.04,17.31,16.92,18.01,17.95,17.09,17.49,17.74,17.43,17.29,16.90,17.17,17.20,16.90,16.97,17.19,17.00,16.56,16.70,17.11,17.02,16.40,16.07,16.21,16.16,15.93,15.85,16.04,15.69,14.04,15.73,15.45,14.81,13.92,15.81,15.35,15.69,15.48,16.26,16.85,17.12,18.37,17.74,17.03,16.93,15.94,16.98,17.03,17.09,16.52,16.74,16.79,16.80,16.49,16.56,16.83,16.54,16.27,16.63,16.46,16.07,15.68,16.55,16.15,15.43,15.44,14.37,14.24,14.48,13.00,13.33,13.20,14.83,14.44,13.13,14.47,15.23,14.58,14.72,15.48,15.71,14.98,16.17,16.32,16.20,16.30,16.95,17.24,17.51,17.05,17.12,17.27,17.37,17.30,17.34,16.90,16.73,17.13,17.08,17.10,16.53,17.13,17.13,16.80,16.58,17.11,17.00,16.58,17.03,16.91,16.11,15.84,14.91,14.96,14.96,14.46,14.22,15.68,15.41,15.57,15.53,16.19,16.21,15.93,16.46,16.81,16.89,17.52,17.36,16.82,17.37,17.82,17.61,17.66,18.14,18.03,18.88,18.09,18.16,17.82,17.79,18.07,17.57,17.47,17.75,17.40,16.76,16.32,16.92,16.43,16.50,15.97,15.50,15.29,15.78,15.60,16.28,16.29,16.69,15.97,16.02,16.69,16.68,17.23,17.38,17.52,17.47,18.09,17.99,17.97,18.34,18.40,18.43,18.41,19.01,18.77,19.25,18.63,18.56,18.50,18.36,18.22,18.03,17.76,17.63,17.64,17.43,16.76,17.04,16.33,17.18,16.62,17.88,17.79,17.10,18.38,18.28,18.26,16.94,17.42,17.72,17.43,17.26,17.62,17.76,17.90,18.01,18.28,18.29,18.69,18.65,18.43,19.34,18.97,19.06,19.37,18.99,18.53,18.37,18.51,18.26,18.13,17.88,17.85,17.18,17.21,17.25,16.55,17.07,16.34,16.00,16.53,16.91,17.51,17.60,17.84,17.11,16.65,17.39,17.94,17.03,17.61,17.95,18.00,17.83,18.28,18.71,18.41,18.76,19.20,19.32,19.23,19.39,19.70,20.31,19.73,18.99,19.34,19.99,19.28,18.82,19.70,19.66,18.50,18.62,19.78,18.92,18.16,18.88,19.39,18.22,18.26,19.42,18.94,18.27,18.55,19.30,18.94,17.90,18.89,19.10,18.81,18.54,19.70,19.66,19.11,19.44,20.94,20.07,20.76,21.42,19.46,18.80,17.38,16.29,16.77,16.09,16.82,16.41,14.79,14.58,16.01,14.37,13.30,13.08,13.29,12.14,10.96,9.84,7.57,6.87,5.12,4.16,4.14,4.74,4.57,3.92,4.06,4.82,5.18,6.09,7.11,7.88,8.93,9.79,11.01,11.12,11.34,10.55,8.79,9.85,8.77,9.96,9.95,8.35,10.18,9.06,9.42,10.86,10.14,8.67,8.99,8.46,8.60,9.13,9.36,10.42,10.49,11.91,12.61,10.55,10.96,9.93,11.29,10.36,11.28,11.59,10.03,9.28,9.33,9.03,9.50,9.85,9.47,10.79,9.37,9.60,10.56,9.78,11.10,10.45,11.27,11.18,12.36,13.02,12.91,14.32,14.42,13.75,15.15,14.31,13.40,14.29,12.95,14.51,14.69,15.06,14.91,15.66,16.09,14.83,14.45,15.31,14.73,14.38,14.26,13.51,13.11,13.10,12.82,11.55,11.44,11.15,10.38,9.85,10.09,9.52,8.36,8.86,9.07,8.04,7.27,7.87,7.60,6.44,6.52,6.86,6.15,5.05,5.88,5.83,4.75,4.46,5.13,5.11,4.09,4.35,5.05,5.35,6.16,6.37,7.78,8.29,9.17,10.50,11.43,12.83,11.31,11.22,9.69,8.81,7.86,7.22,6.78,6.02,6.07,5.41,5.47,5.96,5.37,4.46,4.71,4.41,4.97,4.65,6.05,6.40,6.22,5.36,4.98,4.20,4.99,5.52,4.92,5.24,4.67,5.00,4.96,4.23,3.61,3.52,3.34,3.84,4.03,2.88,3.68,4.15,3.83,3.66,4.54,4.75,4.28,4.96,4.24,3.65,3.00,2.59,2.39,2.32,2.74,2.88,3.70,3.83,4.25,3.58,2.99,3.77,3.76,2.93,3.31,3.98,3.53,3.98,3.50,2.93,3.48,3.35,2.49,2.03,2.49,3.22,3.96,6.11,6.42,7.45,8.15,6.46,6.34,4.80,5.38,6.07,5.70,4.92,5.95,7.18,5.84,6.59,6.30,5.73,3.90,2.93,1.88,1.79,0.95,0.76,1.01,1.95,2.48,2.10,1.67,1.70,2.12,2.83,3.23,3.95,4.16,5.07,5.80,6.66,7.16,8.33,8.04,7.38,6.36,5.89,4.80,4.44,3.87,4.72,4.57,4.20,3.93,3.15,3.23,3.15,3.02,3.38,3.23,4.14,4.22,5.24,5.08,6.09,6.18,7.53,8.43,8.59,10.94,11.00,12.23,12.75,14.73,14.47,13.02,14.25,15.58,14.60,14.07,13.34,13.03,12.60,11.75,11.09,11.14,12.54,12.35,12.88,13.49,13.95,15.21,14.71,16.81,16.50,17.86,16.61,15.76,14.60,14.04,12.76,12.15,11.13,10.81,10.74,9.18,9.09,7.78,7.61,6.07,6.17,5.17,5.57,5.05,5.11,4.78,4.13,3.58,3.77,3.99,3.64,4.36,4.16,5.14],[29.38,29.26,28.84,28.65,29.14,29.31,29.56,29.76,29.90,29.54,29.62,29.94,29.61,29.57,29.85,30.06,29.79,29.46,29.68,29.81,29.23,29.21,29.57,29.41,28.55,28.98,29.27,28.77,28.44,29.01,29.19,28.63,28.63,29.15,29.17,29.28,29.41,29.01,29.44,29.60,29.49,29.91,29.53,30.09,30.00,29.93,29.94,30.17,30.53,30.25,30.52,30.56,30.57,30.34,30.13,29.69,29.96,29.67,29.82,29.80,29.91,29.87,30.21,29.99,29.94,29.63,29.92,29.88,29.36,29.58,29.91,30.04,30.00,30.05,29.86,30.14,29.74,30.20,30.04,30.25,30.09,30.44,30.41,30.45,30.62,30.61,30.79,30.58,30.54,30.63,30.61,30.48,30.62,30.77,30.72,30.73,30.63,30.71,30.81,30.67,30.69,30.45,30.55,30.66,30.52,30.28,30.57,30.59,30.33,30.33,30.28,30.10,30.26,30.02,30.26,30.01,30.33,29.99,30.32,30.39,30.23,30.44,30.51,30.31,30.58,30.46,30.29,30.42,30.61,30.53,30.36,30.57,30.64,30.47,30.47,30.68,30.70,30.61,30.70,30.74,30.73,30.81,30.66,30.65,30.64,30.41,30.43,30.20,30.36,30.16,30.31,29.81,30.14,29.89,29.98,29.66,29.70,29.59,29.50,29.15,29.00,28.96,28.95,28.49,28.26,28.18,28.55,28.73,28.07,28.27,28.99,28.81,28.86,29.17,29.35,29.40,29.10,29.27,28.51,28.75,28.55,27.58,27.81,28.04,27.26,28.38,28.44,26.85,27.99,28.26,28.84,29.19,29.43,29.62,29.14,29.15,28.73,28.91,27.38,28.36,28.26,28.41,28.41,28.22,26.81,27.04,26.00,26.47,25.86,25.95,26.43,27.43,27.25,27.18,27.46,27.04,26.59,27.68,26.77,28.00,27.81,26.52,26.81,27.44,26.64,25.86,26.61,26.77,25.89,25.62,26.48,26.24,25.87,26.51,25.74,25.99,25.32,25.90,25.60,26.13,26.16,26.94,27.08,27.44,26.78,27.20,25.80,26.46,26.90,26.17,26.17,26.92,26.93,26.20,26.77,27.88,28.57,28.81,28.24,28.49,28.51,27.92,27.85,26.61,27.58,27.75,28.25,27.49,26.92,27.15,26.70,27.38,27.06,27.59,28.19,27.85,28.29,28.11,28.52,28.10,28.05,27.28,27.62,27.54,27.43,26.88,27.43,27.80,27.05,26.87,27.41,27.76,27.73,27.74,27.34,27.17,26.24,26.62,26.28,26.76,26.51,26.87,26.40,27.56,26.91,27.54,27.46,26.05,26.94,27.24,26.64,25.85,26.78,26.63,26.37,26.33,26.78,27.11,27.30,26.72,27.36,26.53,25.89,26.33,25.94,26.12,25.97,26.82,27.10,27.33,27.43,26.93,27.41,27.00,26.60,26.50,26.72,26.45,25.95,25.36,25.67,25.34,25.86,25.73,26.46,26.92,27.72,27.90,28.15,28.10,27.02,27.07,28.36,27.96,26.92,27.63,28.63,27.72,27.55,28.11,28.70,29.18,28.68,29.32,28.97,29.41,28.54,28.21,28.63,28.29,27.56,26.83,27.58,26.70,26.11,25.92,26.28,25.31,25.56,25.54,25.92,26.45,26.38,26.57,27.11,27.39,27.17,27.40,27.99,28.48,28.78,29.31,28.60,28.94,28.26,28.76,28.78,27.59,27.21,26.07,26.59,27.03,26.38,25.62,26.65,26.92,25.47,25.76,27.11,27.53,27.22,27.82,27.52,27.39,26.43,27.18,26.57,25.17,25.51,25.84,24.98,24.76,25.08,25.08,24.32,24.54,24.51,23.86,23.39,23.14,23.68,23.70,24.10,24.45,24.30,24.19,23.86,24.18,24.73,24.33,25.18,24.18,24.54,25.60,24.89,24.38,25.63,26.00,25.38,26.60,26.83,26.32,26.77,25.54,26.43,26.27,25.08,24.79,25.82,25.09,24.51,25.18,25.33,24.65,24.54,25.46,25.05,24.18,24.52,23.98,23.07,23.42,22.04,22.82,23.17,22.65,23.57,23.13,24.03,23.32,24.09,23.32,24.34,24.56,24.12,24.13,24.97,24.72,24.45,24.91,25.19,24.82,24.59,25.63,26.10,25.23,26.20,25.45,25.98,25.79,24.74,24.83,25.90,25.08,24.13,24.51,25.28,25.10,24.57,24.34,24.03,22.95,23.81,24.06,23.37,23.51,23.93,23.57,23.48,23.87,23.89,23.54,23.24,23.82,23.70,24.48,24.36,25.33,24.87,24.00,24.66,25.02,24.49,23.78,24.57,24.84,23.78,24.00,24.79,24.64,25.13,24.47,24.14,23.73,23.98,24.01,23.61,23.74,23.97,23.65,23.46,22.92,23.15,23.59,23.10,22.66,23.32,23.41,22.73,22.86,23.46,23.25,23.33,23.47,23.79,23.49,23.73,24.04,23.09,23.26,24.12,23.78,23.22,23.67,24.22,23.52,23.18,23.86,24.27,23.67,23.77,23.02,23.61,22.75,22.71,23.07,22.63,21.72,21.88,22.53,22.04,22.56,22.41,21.56,22.33,22.85,22.17,21.51,22.48,22.48,22.01,21.99,22.63,22.25,22.33,23.06,22.97,23.45,22.83,22.35,22.83,23.30,22.35,22.04,22.64,22.66,22.03,22.15,22.75,22.38,21.81,22.19,22.45,21.63,21.40,21.20,20.24,20.71,18.67,19.64,20.07,20.57,21.52,21.05,20.04,21.01,21.49,20.86,20.70,21.54,20.87,21.06,20.95,21.10,20.80,21.95,21.79,22.23,22.51,22.06,22.60,21.63,22.85,22.45,21.46,21.78,22.60,21.93,21.16,21.89,22.29,21.58,21.36,22.27,22.15,22.95,22.24,22.11,21.57,21.71,21.51,20.73,20.98,20.84,20.31,20.16,20.60,20.28,19.74,20.05,20.44,19.61,19.44,19.37,19.39,18.51,20.15,19.42,20.61,20.33,21.13,22.00,21.99,21.49,22.53,22.71,23.49,23.40,23.28,22.21,22.39,21.56,21.67,22.01,22.27,22.06,23.38,22.74,22.96,21.95,21.14,21.64,21.88,21.16,20.59,21.52,21.38,20.45,20.53,21.35,21.02,20.13,20.65,21.44,20.71,20.57,20.91,21.06,21.29,21.02,21.32,20.60,20.48,20.57,20.18,19.83,19.60,19.40,18.85,18.86,19.02,18.57,17.80,18.50,18.64,18.54,18.54,19.52,19.49,19.96,20.77,21.45,21.58,20.54,20.78,21.15,20.85,19.94,20.32,20.96,20.00,19.56,20.27,20.73,19.71,19.39,20.49,20.34,20.16,19.47,18.48,18.53,18.32,18.35,18.19,18.03,18.07,18.64,18.02,17.82,18.45,18.72,18.11,17.84,18.92,19.53,19.24,20.23,18.81,20.06,21.45,20.47,22.09,21.70,20.96,21.07,20.94,20.21,20.63,20.64,20.47,19.80,19.73,19.87,19.44,18.95,19.26,19.20,18.20,18.51,18.39,18.81,18.83,18.56,18.39,17.79,17.62,18.07,18.12,17.17,16.58,17.31,17.56,16.55,15.56,13.87,14.42,15.13,15.50,16.72,16.88,16.74,17.93,18.57,19.10,18.11,19.01,19.40,19.28,17.71,18.23,17.72,16.77,15.79,17.29,17.83,15.21,15.59,17.71,16.65,15.32,16.39,17.60,17.06,17.36,18.04,18.89,17.53,18.36,19.07,18.84,18.37,19.18,19.85,19.65,20.16,19.50,19.98,19.45,19.55,19.02,18.62,19.38,19.15,18.29,18.57,18.49,17.98,16.62,14.68,14.71,14.10,16.41,15.24,16.33,16.44,17.08,17.33,18.67,17.70,18.65,18.56,19.29,19.35,19.65,20.01,20.52,20.46,20.16,20.35,20.49,19.71,19.46,20.07,19.89,19.38,19.73,20.00,19.56,19.49,19.78,19.96,19.80,19.74,20.13,19.37,18.42,18.21,16.12,17.67,16.60,18.11,18.83,17.10,18.17,18.57,18.04,18.49,18.96,19.23,18.82,19.68,20.03,20.09,20.23,20.01,19.86,19.49,19.35,19.63,19.25,18.50,19.29,19.50,18.84,19.07,19.52,19.22,19.66,19.65,18.58,19.31,18.49,17.14,18.21,17.56,15.57,17.54,17.37,17.83,17.76,18.73,19.09,17.80,18.59,18.37,18.82,18.14,17.96,18.25,18.27,17.99,17.88,18.70,18.74,18.28,18.79,18.81,19.01,19.23,18.45,17.61,17.65,17.06,17.12,16.36,16.98,16.50,15.82,15.90,15.39,15.75,15.58,16.50,15.39,17.20,17.59,16.87,17.95,17.85,17.67,17.52,17.00,17.15,17.72,17.18,17.40,17.68,17.53,17.25,17.24,17.99,17.95,17.36,16.78,16.94,16.76,16.53,16.68,16.48,16.48,14.99,15.74,15.57,15.10,14.33,15.89,15.50,14.74,14.75,15.99,16.52,17.32,18.45,17.57,16.87,16.45,16.08,16.78,17.28,17.30,16.55,16.84,17.18,16.94,16.74,16.90,17.31,17.16,16.79,17.18,17.23,16.74,16.53,17.33,16.99,16.39,16.32,15.17,15.04,14.97,13.60,14.17,13.96,15.80,15.59,13.46,15.56,15.89,15.60,15.44,15.80,15.97,15.64,16.25,16.56,16.38,16.69,17.05,17.50,17.48,17.33,17.39,17.99,17.68,17.60,17.98,17.80,17.09,17.68,17.77,17.64,17.32,17.83,17.93,17.54,17.47,18.05,18.11,17.57,17.63,17.18,16.74,16.86,15.65,15.76,16.00,15.40,15.26,16.42,16.13,16.18,16.17,16.73,16.89,16.52,16.82,17.15,17.39,17.89,17.82,17.31,17.78,18.24,18.16,18.14,18.42,18.76,19.33,18.80,18.67,18.64,18.52,18.69,18.19,18.24,18.42,17.90,17.39,17.24,17.50,16.76,16.86,16.26,15.96,15.64,16.28,16.77,16.60,17.16,17.18,16.44,16.86,17.22,17.17,17.51,17.76,17.60,17.76,18.30,18.23,18.22,18.57,18.82,18.83,18.74,19.62,19.29,19.64,19.17,18.99,18.76,18.89,18.63,18.26,18.03,17.81,17.90,17.66,17.13,17.31,16.58,17.27,16.57,17.71,17.53,17.16,18.32,17.99,18.15,16.91,17.39,17.86,17.64,17.57,17.94,18.09,17.98,18.21,18.49,18.42,18.77,18.84,18.91,19.56,19.58,19.36,19.57,19.41,18.90,18.74,18.94,18.54,18.25,18.33,18.29,17.77,17.44,17.52,16.77,17.27,16.69,16.07,16.86,17.11,17.48,17.77,18.17,17.10,16.87,17.46,17.99,17.22,18.15,18.23,18.09,18.07,18.64,18.85,18.48,18.93,19.33,19.40,19.34,19.54,19.75,20.49,20.02,19.22,19.65,20.21,19.71,19.21,19.81,20.02,18.95,18.81,20.05,19.19,18.53,19.06,19.65,18.43,18.37,19.54,18.98,18.30,18.68,19.35,19.10,17.85,18.86,18.96,18.82,18.47,19.55,19.52,19.02,19.13,20.78,20.00,20.86,21.73,19.22,18.73,17.62,16.39,17.02,16.51,16.94,16.63,15.41,15.31,16.29,14.85,13.59,13.37,13.74,12.47,11.13,10.22,7.81,6.99,5.40,4.66,4.61,4.90,4.97,4.23,4.45,4.86,5.27,6.04,7.10,8.31,9.05,9.74,10.86,11.21,11.32,10.42,9.15,9.62,8.92,10.01,9.63,8.60,10.10,8.84,9.54,11.11,10.45,9.02,9.31,9.00,9.29,9.68,9.90,10.61,10.43,12.04,12.84,10.89,11.23,9.91,11.46,10.63,11.57,11.59,10.33,9.53,9.70,9.28,9.74,9.90,9.80,10.80,9.47,9.92,10.65,10.12,11.18,10.85,11.51,11.56,12.40,13.07,13.16,14.70,14.51,13.83,15.30,14.62,13.75,14.67,13.79,14.97,15.26,15.30,15.20,16.01,16.13,14.84,14.47,15.52,14.77,14.45,14.20,13.75,13.51,13.17,12.63,11.97,11.56,11.32,10.87,10.30,10.28,10.07,9.22,9.32,9.36,8.62,7.84,8.28,7.80,6.97,6.96,7.18,6.27,5.69,6.37,6.13,5.14,4.90,5.61,5.38,4.48,4.97,5.56,5.80,6.51,6.89,8.06,8.36,9.46,10.79,11.67,12.73,11.57,11.02,9.95,8.98,8.14,7.62,7.19,6.35,6.39,5.59,5.53,6.06,5.65,4.79,5.00,4.80,5.28,4.97,6.05,6.27,6.28,5.53,5.36,4.01,5.14,5.67,4.83,5.31,4.64,5.05,4.88,3.97,3.36,3.14,2.88,3.94,3.58,2.81,3.43,4.22,3.77,3.43,4.54,4.87,4.32,4.75,4.09,3.34,2.78,2.31,2.38,2.42,3.10,3.02,4.17,4.46,4.65,3.88,3.09,3.98,3.82,2.68,3.29,3.98,3.25,3.85,3.00,2.56,3.47,3.17,2.52,2.43,2.60,3.22,3.83,5.79,6.07,7.06,7.91,6.26,5.98,4.73,5.37,5.99,5.71,4.96,6.05,7.02,6.05,6.84,6.41,6.03,4.34,3.43,2.33,2.26,1.45,1.02,0.77,1.03,1.74,1.58,1.72,1.80,2.48,3.21,3.63,4.48,4.85,5.50,6.12,6.93,7.82,8.92,8.18,7.85,6.64,6.27,5.57,4.97,4.61,5.13,5.07,4.71,4.28,3.27,3.49,3.04,3.15,3.18,3.20,3.99,4.21,5.23,5.11,6.06,6.37,7.64,8.57,9.21,11.06,11.31,12.29,12.73,14.51,14.63,13.55,14.34,15.48,14.73,14.21,13.34,13.23,12.65,11.63,11.67,11.68,12.50,12.74,13.27,13.52,13.95,15.16,14.70,16.66,16.61,17.58,16.54,15.98,14.62,13.98,12.85,12.47,11.32,11.08,11.08,9.27,9.22,7.97,7.90,6.40,6.40,5.47,5.59,5.11,5.42,4.86,4.38,4.11,3.97,4.30,3.96,4.85,4.31,5.27],[29.86,29.65,29.19,29.13,29.60,29.73,29.92,30.13,30.18,29.91,30.13,30.23,30.00,29.95,30.11,30.27,29.98,29.81,30.09,30.08,29.50,29.72,30.02,29.75,29.00,29.59,29.68,29.13,28.96,29.46,29.51,29.03,28.95,29.43,29.72,29.56,29.75,29.44,29.85,29.91,29.77,30.16,29.83,30.28,30.21,30.10,30.06,30.31,30.65,30.33,30.58,30.72,30.70,30.52,30.30,30.02,30.16,29.93,29.99,30.07,30.11,30.06,30.36,30.17,30.26,29.91,30.14,30.23,29.72,29.97,30.14,30.21,30.23,30.25,30.13,30.37,30.14,30.42,30.29,30.46,30.36,30.64,30.66,30.66,30.81,30.82,30.91,30.75,30.80,30.75,30.74,30.70,30.82,30.88,30.81,30.85,30.76,30.79,30.96,30.81,30.75,30.62,30.76,30.79,30.65,30.49,30.73,30.72,30.45,30.41,30.52,30.37,30.55,30.38,30.56,30.40,30.67,30.47,30.53,30.59,30.61,30.66,30.73,30.61,30.77,30.71,30.63,30.65,30.77,30.82,30.64,30.76,30.85,30.71,30.69,30.82,30.85,30.79,30.85,30.85,30.88,30.93,30.77,30.80,30.75,30.48,30.67,30.36,30.66,30.39,30.69,30.29,30.61,30.34,30.41,29.98,30.30,29.90,29.74,29.66,29.49,29.29,29.27,28.92,28.58,28.61,29.07,29.21,28.60,28.88,29.56,29.28,29.20,29.50,29.75,29.77,29.54,29.63,28.93,29.25,29.01,28.12,28.30,28.62,27.95,28.92,29.00,27.60,28.65,28.79,29.30,29.66,29.75,29.97,29.57,29.40,29.23,29.29,28.04,28.91,28.87,29.03,28.98,28.99,27.59,27.75,26.75,27.07,26.59,26.59,26.99,27.82,27.83,27.65,27.96,27.64,27.17,28.10,27.48,28.49,28.16,27.21,27.34,27.79,27.10,26.38,26.97,27.18,26.27,26.28,26.77,26.83,26.39,26.93,26.37,26.89,26.22,26.60,26.68,26.99,27.27,27.70,27.99,28.22,27.74,28.17,26.87,27.24,27.66,26.89,26.92,27.62,27.63,26.83,27.45,28.36,29.00,29.12,28.63,28.95,28.89,28.44,28.40,27.18,28.12,28.26,28.77,28.06,27.59,27.83,27.31,27.87,27.72,28.12,28.71,28.40,28.85,28.44,29.01,28.61,28.68,27.77,28.11,28.27,27.95,27.37,27.91,28.31,27.53,27.38,28.01,28.21,28.31,28.17,27.75,27.78,26.85,27.30,26.99,27.42,27.45,27.61,27.22,28.17,27.65,28.04,27.89,26.88,27.47,27.82,27.37,26.51,27.28,27.23,27.10,26.80,27.49,27.75,27.82,27.27,27.77,27.24,26.74,27.00,26.67,26.96,26.92,27.70,27.90,28.07,28.17,27.57,27.95,27.78,27.21,27.33,27.04,27.06,26.60,26.05,26.49,26.00,26.67,26.78,27.43,27.87,28.38,28.70,28.74,28.58,27.73,27.96,28.91,28.53,27.80,28.49,29.16,28.32,28.21,28.75,29.27,29.70,29.31,29.92,29.41,29.86,29.15,28.76,29.12,28.91,28.33,27.72,28.27,27.82,27.43,26.75,27.33,26.54,26.78,26.75,27.13,27.55,27.31,27.64,28.11,28.26,28.00,28.33,28.71,29.20,29.48,29.97,29.31,29.66,29.19,29.54,29.47,28.66,28.38,27.18,27.83,28.25,27.70,27.01,27.87,28.03,27.06,27.26,28.30,28.66,28.46,28.97,28.71,28.65,27.80,28.49,27.89,26.69,26.86,27.34,26.64,26.32,26.63,26.70,25.93,26.05,26.21,25.67,24.83,24.80,25.69,25.46,25.93,26.31,26.14,25.90,25.47,25.95,26.37,26.09,26.80,25.86,26.27,27.11,26.51,26.09,27.28,27.38,26.85,28.06,28.08,27.72,28.11,27.01,27.71,27.75,26.67,26.36,27.32,26.78,26.16,26.59,26.76,26.24,26.05,26.73,26.54,25.90,26.22,25.74,24.66,24.94,23.48,24.29,24.64,24.15,25.25,24.92,25.71,25.10,25.58,24.75,25.88,26.11,25.68,25.60,26.25,26.10,26.07,26.38,26.56,26.52,26.24,26.84,27.39,26.87,27.58,27.04,27.27,27.22,26.43,26.45,27.32,26.76,25.87,26.18,26.86,26.56,25.97,25.96,25.50,24.52,25.55,25.58,24.81,25.10,25.64,25.19,24.83,25.32,25.53,25.07,24.76,25.42,25.22,25.77,25.96,26.56,26.45,25.61,25.96,26.49,26.02,25.54,26.00,26.42,25.40,25.50,26.29,26.03,26.37,26.14,25.69,25.20,25.59,25.25,24.84,24.80,25.11,24.99,24.79,23.93,24.63,25.18,24.23,23.86,24.80,24.92,24.07,24.27,25.09,24.87,24.90,25.26,25.50,24.97,25.27,25.63,24.74,24.94,25.47,25.31,24.67,25.15,25.46,24.99,24.53,25.18,25.44,25.05,25.04,24.30,24.86,24.23,23.89,24.31,23.95,22.82,22.80,23.56,23.00,23.80,23.46,22.28,23.57,24.08,23.17,22.40,23.94,24.01,22.81,23.18,24.25,23.73,23.73,24.43,24.31,24.68,24.42,23.97,24.16,24.60,24.00,23.63,24.10,24.20,23.36,23.51,24.07,23.64,23.08,23.64,23.78,22.81,22.48,21.82,21.04,21.54,19.73,20.46,20.93,21.24,22.73,22.05,20.43,21.81,23.01,21.84,21.49,23.14,22.37,21.53,21.81,21.41,21.50,22.91,22.64,23.78,23.61,23.56,23.78,22.94,23.56,23.73,22.98,23.03,23.72,23.35,22.55,23.11,23.45,22.81,22.68,23.38,23.65,24.24,23.66,23.50,22.78,23.11,22.68,21.54,22.20,21.83,21.13,20.95,22.08,21.53,20.61,20.93,21.45,20.52,19.90,19.91,19.85,18.92,20.28,19.82,21.29,21.08,21.91,23.11,23.02,22.67,24.04,24.17,24.95,24.81,24.44,23.47,23.30,22.28,22.97,23.07,22.77,22.98,23.72,23.08,23.39,22.79,22.06,22.53,22.77,22.23,21.63,22.49,22.56,21.71,21.83,22.50,22.17,21.15,22.06,22.31,22.20,21.46,22.52,22.82,23.03,22.62,22.47,21.71,21.85,21.66,21.22,20.61,20.70,20.27,19.93,19.95,19.97,19.28,18.63,19.44,19.38,18.92,19.13,20.23,20.54,20.33,21.37,22.19,22.43,21.63,21.87,21.93,21.78,21.01,21.28,21.90,21.25,20.68,21.34,21.80,21.07,20.87,22.18,21.96,21.53,20.62,19.51,19.17,19.21,18.92,19.38,17.99,18.64,19.29,18.65,18.19,19.08,19.71,18.41,18.46,19.55,21.02,20.13,21.20,19.73,20.87,22.26,21.53,22.86,22.52,21.90,21.71,21.76,21.29,21.62,21.54,21.38,20.74,20.74,20.92,20.45,19.65,20.55,20.63,19.52,20.05,19.34,21.02,21.11,20.99,20.67,19.69,19.16,19.93,19.51,17.80,17.70,18.39,18.45,17.10,16.50,14.90,15.34,15.61,15.62,17.59,17.18,16.76,19.02,19.41,20.03,19.19,20.20,20.44,20.72,19.41,19.36,19.41,17.93,16.02,18.48,19.39,17.16,16.19,19.24,18.62,17.20,17.26,19.69,18.69,18.69,19.94,20.45,19.60,20.01,21.27,21.51,20.87,22.09,22.67,22.39,22.56,21.93,22.41,21.71,22.00,21.42,20.98,21.04,21.05,19.64,20.24,19.94,19.13,16.24,15.97,15.89,15.83,15.40,15.99,18.22,18.15,18.46,19.34,19.62,19.48,20.37,20.83,21.34,21.60,22.39,22.72,23.10,22.90,22.81,22.20,22.18,22.61,22.22,22.07,22.37,21.30,21.89,21.55,21.63,20.95,21.29,21.35,21.29,21.24,21.23,21.23,20.85,19.93,17.14,19.04,17.32,19.46,20.98,18.38,19.49,21.19,20.70,20.23,20.23,21.68,20.51,21.19,22.38,22.57,21.90,21.99,22.35,21.49,21.68,21.96,21.97,20.74,21.57,21.97,20.92,21.27,21.17,20.90,20.56,20.40,20.42,19.88,19.70,18.59,19.70,19.40,17.24,19.54,19.67,19.77,19.07,20.45,20.39,19.44,20.39,19.95,20.64,20.27,19.92,20.28,20.85,19.79,19.90,20.61,20.26,19.84,20.18,20.00,19.87,19.74,19.17,18.57,18.36,16.94,17.98,18.08,17.54,17.45,18.00,17.44,16.94,17.37,18.09,18.72,18.15,18.84,19.51,18.53,19.41,19.06,19.30,19.52,18.45,18.88,19.29,18.88,18.84,19.14,19.35,18.22,18.71,19.19,18.85,18.14,17.77,17.84,17.88,17.56,17.57,17.65,17.06,16.04,17.06,17.02,16.14,14.16,16.90,16.33,16.23,16.07,16.77,17.50,17.88,19.29,18.55,17.94,17.55,17.52,17.83,18.53,18.82,18.24,18.32,18.65,18.76,18.52,18.50,18.94,18.46,18.44,18.84,18.71,17.92,18.09,18.72,18.02,17.35,17.37,16.21,15.60,15.85,14.72,14.68,14.12,15.91,15.78,14.32,15.97,16.80,15.84,16.31,17.29,17.68,16.62,17.32,18.11,17.88,17.75,18.14,18.68,18.60,18.58,19.09,19.39,18.95,18.92,19.56,19.37,18.61,19.27,19.52,19.25,18.92,19.34,19.33,18.88,18.90,19.17,19.02,18.31,18.96,18.46,17.82,17.70,16.85,16.35,16.82,16.25,15.97,17.00,17.62,17.46,17.27,18.45,18.44,17.74,18.01,18.71,18.90,19.53,19.57,18.92,19.43,19.93,19.80,19.60,19.82,19.85,20.43,20.17,20.32,19.85,19.77,20.00,19.54,19.33,19.78,19.16,18.63,18.47,18.77,18.15,18.21,17.53,16.97,16.63,17.37,17.08,17.99,18.32,18.62,17.87,17.84,18.70,18.48,19.02,19.14,19.26,19.46,19.59,19.60,19.78,19.92,20.24,19.99,20.10,20.66,20.46,20.81,20.39,20.09,20.18,20.03,19.77,19.85,19.43,19.43,19.36,19.19,18.46,18.73,18.23,18.55,18.05,19.29,18.86,18.38,19.95,19.72,19.94,18.64,19.09,19.31,19.09,18.99,19.41,19.53,19.41,19.68,19.96,19.88,20.12,20.13,20.05,20.69,20.69,20.62,21.03,20.50,20.16,20.16,20.30,19.68,19.72,19.54,19.67,19.01,18.86,18.76,17.86,18.63,17.85,17.67,18.05,18.40,19.04,19.26,19.43,18.74,18.14,18.92,19.83,18.91,19.49,19.87,19.78,19.47,19.99,20.34,19.97,20.31,20.78,20.96,20.79,21.06,21.15,21.68,21.26,20.60,20.84,21.56,20.91,20.48,21.23,21.38,20.29,20.47,21.57,20.80,19.92,20.67,21.24,19.98,20.21,21.23,20.69,19.93,20.59,21.19,20.30,19.60,20.77,20.80,20.22,20.18,21.70,21.39,20.65,20.98,22.81,21.79,22.65,23.55,20.78,20.46,19.55,18.76,19.10,18.81,18.77,18.55,17.78,17.02,18.04,16.78,15.79,14.73,14.77,13.78,12.76,11.43,9.23,7.99,6.51,5.25,5.05,5.79,5.66,4.68,4.92,5.74,6.07,7.00,8.39,9.79,10.88,11.78,13.41,13.64,13.71,12.74,11.19,11.83,10.45,11.54,11.29,9.87,11.18,9.83,10.43,12.36,11.68,9.92,10.82,10.36,10.56,11.20,11.32,12.51,12.27,13.63,14.32,12.45,12.39,11.44,13.08,11.77,13.00,13.51,12.36,11.51,11.32,11.34,11.30,12.02,12.08,13.23,11.96,12.69,13.14,12.08,13.42,12.72,13.84,13.62,14.69,15.54,15.19,16.75,16.55,16.07,17.24,16.54,15.43,16.27,14.97,15.92,16.49,16.83,17.26,17.92,18.34,16.98,16.47,17.91,17.49,16.78,17.07,16.22,15.74,16.17,15.67,14.46,13.98,13.80,13.55,12.52,12.63,12.50,11.26,11.56,11.34,10.74,10.05,10.21,9.56,8.54,8.59,8.79,7.53,6.89,7.38,7.33,5.87,5.70,6.59,6.16,4.86,5.46,6.48,6.89,7.91,8.19,9.67,10.49,11.30,13.74,13.74,15.10,14.01,13.48,11.88,10.93,9.63,9.03,8.64,7.61,7.59,6.68,6.93,7.51,6.81,5.76,6.20,5.50,6.37,5.72,7.45,7.65,7.71,6.68,6.04,4.95,5.99,6.78,5.96,6.47,5.53,6.20,6.20,5.00,4.31,3.86,3.66,4.71,4.50,3.43,4.17,5.00,4.49,3.97,5.20,5.78,4.89,5.63,4.53,3.60,3.23,2.57,2.97,2.61,3.85,3.70,4.55,5.20,5.16,4.43,3.88,4.62,4.39,3.37,4.01,4.66,4.25,4.73,4.25,3.25,4.32,4.07,3.16,2.67,3.13,4.12,5.08,7.12,7.31,8.07,9.06,6.90,6.92,5.46,6.09,6.75,6.47,5.51,6.98,8.12,6.83,7.84,7.93,7.42,5.50,4.60,3.81,2.89,2.68,1.98,1.24,0.77,1.24,1.75,2.11,2.27,3.33,4.09,4.57,5.67,5.97,6.99,7.76,9.18,9.67,10.97,10.69,9.61,8.56,7.71,6.66,6.22,5.05,5.95,5.79,5.13,5.00,3.80,4.22,3.61,3.76,3.65,3.69,4.62,5.03,6.01,5.91,7.10,7.34,9.23,10.36,11.41,13.56,13.52,14.46,15.19,17.22,17.37,15.85,16.73,18.21,17.43,16.65,16.09,15.85,14.51,13.55,13.28,13.30,14.88,14.89,15.61,15.92,16.28,17.72,17.31,19.18,19.29,19.91,18.78,18.16,16.70,16.25,14.85,14.53,13.53,13.09,12.88,11.50,11.56,9.61,9.26,7.35,7.49,6.24,6.51,6.07,6.22,5.84,4.80,4.61,4.47,4.97,4.53,5.52,5.01,6.06],[29.80,29.41,28.97,28.96,29.34,29.55,29.80,30.05,30.14,29.81,29.86,30.23,29.91,29.86,30.08,30.26,30.02,29.78,30.05,30.07,29.50,29.64,29.96,29.72,28.93,29.43,29.59,29.09,28.90,29.31,29.49,29.01,28.89,29.43,29.63,29.55,29.69,29.37,29.76,29.85,29.75,30.15,29.81,30.31,30.23,30.04,30.02,30.29,30.65,30.35,30.67,30.72,30.70,30.55,30.35,29.96,30.18,29.93,30.04,30.04,30.13,30.07,30.35,30.21,30.21,29.91,30.10,30.13,29.57,29.85,30.09,30.23,30.23,30.27,30.11,30.39,30.09,30.46,30.30,30.50,30.33,30.65,30.71,30.65,30.86,30.86,30.91,30.76,30.77,30.77,30.74,30.68,30.82,30.90,30.84,30.88,30.77,30.85,30.97,30.82,30.78,30.63,30.77,30.82,30.68,30.52,30.75,30.75,30.51,30.47,30.51,30.33,30.55,30.35,30.60,30.31,30.54,30.23,30.56,30.64,30.47,30.61,30.69,30.47,30.76,30.74,30.49,30.66,30.77,30.76,30.59,30.78,30.84,30.72,30.69,30.82,30.85,30.81,30.87,30.88,30.91,30.95,30.81,30.84,30.76,30.54,30.67,30.36,30.61,30.38,30.56,30.08,30.38,30.18,30.29,30.03,30.00,29.82,29.69,29.55,29.31,29.22,29.11,28.81,28.32,28.56,28.93,29.03,28.48,28.74,29.37,29.15,29.11,29.48,29.62,29.62,29.40,29.44,28.76,29.14,28.87,28.07,28.16,28.49,27.95,28.77,28.89,27.60,28.58,28.71,29.25,29.57,29.72,29.89,29.51,29.39,29.23,29.28,28.03,28.88,28.71,28.99,28.90,28.83,27.61,27.64,26.79,27.00,26.68,26.44,26.87,27.71,27.69,27.56,27.90,27.56,27.19,28.06,27.45,28.46,28.17,27.19,27.42,27.94,27.11,26.53,27.11,27.20,26.32,26.50,26.88,26.78,26.44,26.95,26.31,26.79,26.33,26.57,26.62,26.89,27.16,27.61,27.86,28.16,27.75,28.08,26.78,27.19,27.58,26.85,26.96,27.61,27.52,26.95,27.46,28.29,28.96,29.14,28.64,28.93,28.91,28.50,28.31,27.21,28.04,28.21,28.66,28.01,27.55,27.61,27.30,27.84,27.62,28.06,28.47,28.28,28.68,28.44,28.82,28.35,28.24,27.71,27.83,27.73,27.81,27.27,27.52,27.93,27.23,27.15,27.53,27.89,28.12,28.02,27.67,27.67,26.88,27.29,27.02,27.44,27.36,27.44,27.14,27.95,27.43,27.77,27.78,26.63,27.30,27.50,27.28,26.37,27.13,27.05,27.04,26.65,27.29,27.61,27.81,27.34,27.72,27.22,26.67,27.08,26.77,26.96,26.79,27.54,27.77,27.91,28.07,27.34,27.91,27.69,27.11,27.21,26.99,26.92,26.58,26.02,26.52,26.04,26.53,26.73,27.21,27.83,28.24,28.54,28.75,28.47,27.55,27.87,28.76,28.27,27.59,28.35,28.98,28.00,27.91,28.58,29.07,29.52,29.16,29.77,29.28,29.73,29.07,28.68,28.90,28.72,28.23,27.45,28.03,27.46,27.13,26.43,26.84,26.07,26.32,26.43,26.83,27.29,27.01,27.48,27.92,28.16,27.68,28.11,28.66,28.97,29.38,29.89,29.16,29.60,29.18,29.37,29.30,28.50,28.09,26.85,27.58,27.95,27.37,26.78,27.60,27.76,26.75,26.99,28.08,28.41,28.26,28.87,28.72,28.60,27.58,28.43,27.66,26.54,26.68,27.16,26.43,26.18,26.45,26.57,25.82,25.87,26.09,25.45,24.57,24.48,25.43,25.16,25.58,26.00,25.83,25.61,25.23,25.72,26.24,25.86,26.66,25.76,26.17,26.86,26.38,26.01,27.10,27.23,26.76,27.86,27.95,27.49,27.93,26.74,27.42,27.48,26.53,26.22,27.04,26.47,26.06,26.30,26.40,26.08,25.80,26.38,26.31,25.28,25.77,25.47,24.22,24.75,23.04,23.93,24.35,23.73,25.02,24.58,25.39,24.63,25.03,24.36,25.30,25.69,25.26,25.19,26.01,25.84,25.73,26.07,26.30,26.34,26.06,26.78,27.17,26.72,27.37,26.94,27.21,27.07,26.33,26.28,27.36,26.61,25.71,25.97,26.75,26.49,25.86,25.84,25.14,24.15,25.44,25.41,24.40,24.87,25.45,24.95,24.54,25.12,25.33,24.87,24.27,25.04,24.87,25.46,25.58,26.49,26.28,25.40,25.93,26.47,25.80,25.44,25.94,26.32,25.29,25.45,26.28,26.04,26.41,26.05,25.54,25.06,25.47,25.21,24.88,24.76,25.02,24.79,24.35,23.71,24.27,24.81,24.11,23.67,24.57,24.69,23.88,24.07,24.88,24.64,24.65,25.04,25.42,24.97,25.24,25.58,24.74,24.95,25.67,25.27,24.71,25.29,25.55,25.00,24.64,25.35,25.64,25.05,25.08,24.23,24.81,24.21,23.90,24.32,23.83,22.53,22.55,23.48,22.87,23.62,23.28,22.18,23.47,24.07,23.03,22.30,23.96,23.99,22.83,23.27,24.30,23.67,23.63,24.41,24.35,24.80,24.48,24.10,24.35,24.71,24.11,23.66,24.31,24.32,23.43,23.57,24.13,23.64,22.95,23.59,23.71,22.87,22.57,21.90,20.86,21.54,19.37,19.96,20.61,21.09,22.57,21.86,20.26,21.60,22.97,21.80,21.35,23.23,22.64,21.80,21.72,20.85,20.89,22.94,22.60,23.68,23.63,23.56,23.85,22.97,23.78,23.87,23.20,23.32,23.97,23.61,22.81,23.72,23.67,23.09,22.91,24.07,24.06,24.68,24.06,23.47,22.67,23.19,22.76,21.53,22.26,22.20,21.30,21.07,22.17,21.71,20.65,21.08,21.60,20.62,19.93,19.70,19.63,18.53,19.95,19.59,21.07,20.79,21.76,22.65,22.84,22.40,23.71,24.02,24.42,24.55,23.93,23.16,22.85,21.72,22.76,23.08,22.46,22.85,23.26,22.50,23.14,22.80,21.67,22.32,22.66,22.22,21.50,22.60,22.81,22.01,22.06,22.93,22.71,21.42,22.40,22.81,22.36,21.90,22.58,23.19,23.37,23.03,23.19,22.08,22.21,21.90,20.87,20.82,20.88,20.52,19.23,19.77,20.33,18.38,17.91,19.33,19.28,18.49,18.52,20.01,19.87,19.60,20.83,21.76,22.05,21.32,21.28,22.02,22.07,21.16,21.48,22.48,21.82,20.91,21.78,22.10,21.19,20.88,22.51,22.08,21.90,20.87,19.80,18.87,18.33,18.90,19.15,17.62,18.34,19.39,18.27,17.86,18.90,19.33,18.24,18.23,19.23,20.02,19.43,21.07,19.77,21.03,22.30,21.30,22.68,21.96,21.24,21.31,21.39,20.63,21.25,21.35,21.57,20.40,20.81,21.19,20.91,20.09,20.90,21.00,19.57,19.86,19.37,21.42,21.31,20.37,20.13,19.11,19.12,19.25,18.49,17.15,17.54,17.72,18.12,16.75,15.05,14.10,14.83,14.85,15.82,17.74,16.75,17.09,18.77,19.51,20.15,19.07,20.39,20.68,21.01,19.86,19.66,19.71,18.18,17.30,18.70,18.85,17.03,16.64,18.94,18.44,16.23,18.16,19.32,18.05,17.80,19.79,20.08,19.39,20.25,20.90,20.65,20.81,21.38,22.00,21.86,22.48,21.62,22.01,21.28,21.74,21.21,20.32,20.91,20.74,18.70,19.78,19.42,18.88,16.10,14.85,17.54,15.83,15.98,14.68,17.83,19.00,19.13,18.42,19.99,19.74,20.39,20.52,21.28,21.47,21.91,22.13,22.66,22.18,22.15,21.70,22.07,22.05,21.61,22.03,22.12,21.13,21.25,21.62,21.51,21.04,20.97,21.28,21.35,21.60,21.19,21.09,20.83,19.58,16.92,19.14,17.36,18.79,20.41,19.76,19.91,20.42,20.29,20.67,20.64,21.16,20.23,21.41,21.87,21.85,21.75,21.64,21.72,21.43,21.13,21.39,21.60,20.83,21.16,21.56,20.18,20.65,21.06,20.60,20.61,20.84,20.16,19.70,19.77,18.46,19.52,19.49,17.95,19.24,19.92,20.24,19.84,20.87,20.75,19.64,20.34,20.16,20.29,20.34,19.92,20.03,20.55,19.82,19.84,20.37,19.99,19.91,20.13,19.96,20.06,20.12,19.49,18.53,18.54,16.87,18.10,18.02,18.18,17.42,18.28,17.76,16.38,17.72,18.32,18.73,18.36,18.94,19.55,19.08,19.57,19.43,19.40,19.69,19.26,19.61,19.46,19.29,19.43,19.52,19.49,18.71,19.24,19.21,19.07,18.36,17.77,18.18,18.02,17.51,17.85,18.52,17.27,16.11,16.92,17.49,15.67,14.50,17.13,16.44,15.64,15.65,16.85,17.41,18.13,19.37,18.57,18.42,17.96,17.89,18.12,18.90,19.28,18.53,18.83,19.09,19.19,18.39,18.70,19.14,18.48,18.33,18.84,18.98,17.84,18.05,18.84,18.39,17.24,17.56,16.13,15.27,15.57,14.64,14.31,13.67,15.95,15.61,14.10,16.02,16.98,16.06,16.35,17.43,17.70,16.99,17.46,18.22,18.00,17.87,18.39,18.85,18.81,19.05,19.22,19.49,19.13,19.27,19.72,19.44,18.62,19.35,19.56,19.29,18.93,19.36,19.35,18.89,18.86,19.18,19.02,18.25,18.85,18.60,17.65,17.68,16.47,16.16,16.71,16.14,15.82,17.16,17.70,17.54,17.49,18.47,18.29,17.89,18.13,18.90,19.03,19.55,19.54,18.89,19.50,19.74,19.88,19.76,19.83,19.83,20.53,20.28,20.28,19.83,19.76,19.97,19.51,19.13,19.67,19.14,18.51,18.54,18.81,18.19,18.14,17.52,17.05,16.69,17.27,16.99,18.02,18.34,18.54,17.84,17.77,18.66,18.53,19.13,19.14,19.43,19.46,19.52,19.46,19.64,19.83,19.99,19.77,19.91,20.65,20.53,20.93,20.36,20.03,20.09,19.98,19.79,19.77,19.33,19.30,19.18,19.17,18.47,18.77,18.19,18.61,18.12,19.50,18.94,18.44,19.81,19.69,19.66,18.66,19.10,19.42,19.12,18.94,19.51,19.55,19.49,19.56,19.94,19.95,20.19,20.07,19.90,20.64,20.81,20.55,20.91,20.41,20.13,20.08,20.14,19.68,19.75,19.46,19.49,18.96,18.80,18.77,17.92,18.48,17.68,17.55,17.79,18.33,19.11,19.17,19.44,18.79,18.22,18.99,19.86,18.76,19.55,19.82,19.78,19.48,20.14,20.31,20.00,20.34,20.78,20.97,20.76,21.03,21.12,21.76,21.21,20.60,20.78,21.49,20.83,20.39,21.21,21.16,20.19,20.37,21.45,20.71,19.93,20.66,20.99,19.98,20.20,21.01,20.73,19.99,20.49,20.94,20.32,19.70,20.59,20.51,20.05,19.89,21.22,21.06,20.29,20.45,22.24,21.42,22.23,23.01,20.69,20.41,19.74,18.66,18.90,18.46,18.32,18.39,17.63,16.79,17.88,16.66,15.13,14.06,14.35,13.31,12.27,10.84,8.79,7.53,5.98,4.97,4.77,5.44,5.21,4.24,4.40,5.28,5.68,6.50,7.79,8.68,9.83,10.93,12.18,12.51,12.90,11.78,10.15,10.89,9.61,10.83,10.62,8.94,10.63,9.23,9.95,11.67,10.91,9.45,9.96,9.62,9.94,10.47,10.81,12.05,11.97,13.35,14.01,12.41,12.18,11.25,12.75,11.47,12.71,13.04,11.72,10.81,10.64,10.22,10.43,10.93,10.90,12.25,11.08,11.43,12.44,11.74,12.91,12.54,13.32,13.28,14.21,15.09,14.84,16.54,16.31,15.78,16.94,16.19,15.09,16.15,14.81,15.83,16.39,16.82,17.19,17.61,18.09,16.78,16.39,17.71,17.33,16.50,16.59,15.93,15.66,15.64,15.24,14.19,13.69,13.49,12.76,12.07,12.44,11.82,10.66,11.08,11.24,10.00,9.34,9.80,9.22,7.75,8.27,8.28,7.02,6.17,7.05,6.56,5.40,5.45,6.17,5.70,4.76,5.22,6.13,6.39,7.21,7.51,9.31,9.89,10.84,12.66,12.93,14.39,13.14,12.79,11.27,10.37,9.42,8.52,7.98,6.73,6.96,6.18,6.69,7.20,6.76,5.68,5.81,5.62,6.57,6.08,7.67,7.96,7.91,6.80,6.79,5.57,6.83,7.39,6.33,6.92,6.05,6.34,6.23,5.65,4.62,4.47,3.99,4.78,4.84,3.83,4.11,5.25,4.70,3.96,5.30,5.82,4.49,5.56,4.46,3.41,3.00,2.08,2.41,2.64,3.89,4.23,5.08,5.62,6.09,5.01,4.70,5.31,5.27,4.41,4.72,5.35,4.79,5.14,4.50,3.97,4.97,4.43,3.35,3.59,3.65,4.70,5.31,7.34,7.21,7.73,8.89,6.80,6.59,5.05,5.91,6.64,6.02,5.34,6.68,7.83,6.57,7.81,7.91,7.41,5.48,5.05,3.73,3.67,3.07,2.11,1.84,1.00,0.77,1.37,1.86,2.62,3.06,4.39,4.62,5.80,5.85,7.09,7.51,9.03,9.56,10.93,10.76,9.68,8.74,7.91,6.63,6.09,5.33,6.12,6.54,5.80,5.06,4.27,4.09,3.74,3.26,3.31,3.30,4.13,4.45,5.68,5.47,6.46,6.91,7.96,9.63,10.12,12.53,12.61,13.69,14.60,16.49,16.70,15.32,16.29,17.40,16.81,15.94,15.06,14.81,13.80,12.69,12.31,12.69,14.38,14.30,15.16,15.54,15.80,17.43,17.13,18.81,19.01,19.97,18.84,17.95,16.67,16.06,14.62,14.29,13.20,12.85,12.45,11.01,10.58,9.16,8.36,6.71,6.72,5.57,6.08,5.73,5.78,5.66,4.46,4.32,4.56,5.02,4.84,5.80,5.57,6.75],[29.37,29.18,28.73,28.60,29.06,29.23,29.56,29.76,29.88,29.53,29.55,29.93,29.59,29.53,29.84,29.99,29.77,29.41,29.65,29.77,29.16,29.12,29.48,29.33,28.47,28.88,29.17,28.67,28.37,28.91,29.09,28.55,28.50,29.08,29.10,29.25,29.23,28.94,29.37,29.47,29.38,29.86,29.42,30.06,30.01,29.83,29.82,30.07,30.49,30.14,30.46,30.55,30.57,30.29,30.09,29.58,29.86,29.55,29.79,29.72,29.89,29.83,30.16,30.00,29.87,29.59,29.86,29.81,29.19,29.46,29.84,29.93,29.93,29.97,29.72,30.02,29.63,30.11,29.98,30.22,30.02,30.40,30.43,30.41,30.63,30.60,30.79,30.54,30.46,30.57,30.58,30.44,30.59,30.73,30.68,30.71,30.60,30.69,30.75,30.61,30.63,30.38,30.48,30.57,30.42,30.18,30.45,30.54,30.24,30.26,30.23,29.98,30.15,29.89,30.20,29.90,30.25,29.94,30.33,30.37,30.15,30.39,30.52,30.28,30.60,30.47,30.17,30.33,30.59,30.43,30.25,30.49,30.58,30.36,30.39,30.61,30.64,30.54,30.65,30.70,30.67,30.76,30.61,30.58,30.56,30.34,30.31,30.10,30.27,30.08,30.25,29.71,30.06,29.83,29.94,29.63,29.60,29.59,29.43,29.05,28.98,28.90,28.85,28.37,28.10,28.04,28.44,28.62,28.02,28.21,28.96,28.77,28.83,29.22,29.39,29.42,29.14,29.22,28.53,28.74,28.57,27.51,27.74,28.01,27.27,28.32,28.41,26.71,27.94,28.17,28.77,29.08,29.31,29.52,29.08,28.97,28.71,28.82,27.22,28.29,28.16,28.39,28.34,28.12,26.79,26.94,25.92,26.23,25.66,25.69,26.16,27.10,26.95,26.89,27.30,26.98,26.59,27.61,26.68,27.90,27.71,26.50,26.69,27.46,26.58,25.63,26.58,26.60,25.64,25.38,26.36,26.09,25.72,26.49,25.54,25.89,25.11,25.60,25.41,25.74,26.15,26.90,27.10,27.52,26.75,27.09,25.76,26.32,26.83,25.94,25.93,26.72,26.77,26.05,26.65,27.77,28.46,28.73,28.15,28.42,28.51,27.86,27.76,26.51,27.42,27.68,28.09,27.33,26.77,26.96,26.48,27.32,27.00,27.54,28.16,27.86,28.28,28.06,28.50,28.05,27.99,27.25,27.56,27.47,27.41,26.75,27.30,27.69,26.96,26.59,27.25,27.70,27.65,27.67,27.19,27.07,25.96,26.43,25.95,26.52,26.45,26.72,26.36,27.43,26.71,27.43,27.21,25.77,26.68,26.99,26.39,25.57,26.66,26.45,26.23,26.17,26.80,27.02,27.09,26.63,27.19,26.41,25.73,26.07,25.61,25.77,25.73,26.75,27.04,27.31,27.45,26.65,27.19,26.82,26.47,26.28,26.58,26.30,25.67,25.14,25.40,24.88,25.53,25.61,26.26,26.93,27.62,27.88,28.18,27.96,26.92,26.95,28.17,27.72,26.60,27.49,28.41,27.46,27.27,27.98,28.51,29.02,28.51,29.23,28.82,29.31,28.31,27.98,28.35,28.04,27.32,26.61,27.33,26.29,25.67,25.44,25.75,24.74,25.03,25.13,25.46,26.09,26.02,26.41,26.79,27.16,26.82,27.16,27.76,28.32,28.69,29.33,28.45,28.82,28.03,28.60,28.59,27.31,26.86,25.39,26.08,26.67,26.06,25.34,26.27,26.62,25.33,25.63,26.88,27.32,26.82,27.68,27.47,27.39,26.31,27.15,26.41,24.90,25.09,25.54,24.62,24.41,24.59,24.74,23.92,24.27,24.30,23.72,23.08,22.90,23.57,23.52,24.04,24.30,24.11,24.07,23.88,24.23,24.66,24.31,24.91,23.91,24.36,25.23,24.65,24.07,25.41,25.76,25.18,26.48,26.58,26.09,26.56,25.35,26.34,26.13,24.83,24.65,25.61,24.95,24.28,24.86,25.00,24.29,24.04,24.90,24.84,23.73,24.20,23.71,22.57,23.02,21.53,22.42,22.84,22.26,23.33,22.88,23.78,23.02,23.51,22.97,23.93,24.14,23.89,23.74,24.61,24.23,24.20,24.51,24.74,24.57,24.30,25.16,25.70,24.97,25.87,25.04,25.54,25.45,24.42,24.47,25.46,24.81,23.97,24.26,24.95,24.91,24.38,24.09,23.77,22.78,23.66,23.88,22.99,23.38,23.86,23.33,23.13,23.63,23.69,23.26,22.79,23.49,23.45,24.02,24.05,24.87,24.59,23.72,24.30,24.74,24.08,23.52,24.34,24.57,23.53,23.60,24.60,24.34,25.00,24.29,23.95,23.47,23.76,23.74,23.34,23.51,23.86,23.31,23.44,22.75,22.94,23.35,22.91,22.53,23.08,23.11,22.49,22.60,23.19,22.93,22.94,23.29,23.58,23.13,23.54,23.76,22.78,22.90,23.81,23.41,22.87,23.31,23.98,23.29,22.83,23.70,24.17,23.59,23.83,22.90,23.60,22.88,22.68,23.16,22.83,21.63,21.79,22.38,21.88,22.37,22.22,21.21,22.14,22.59,21.73,21.27,22.27,22.27,21.59,21.77,22.37,22.08,22.12,22.73,22.66,23.25,22.60,22.18,22.60,22.96,22.20,21.78,22.45,22.26,21.63,21.83,22.49,21.98,21.49,21.98,22.21,21.28,21.28,21.01,20.18,20.30,18.34,19.17,19.64,19.93,21.17,20.61,19.41,20.46,21.08,20.56,20.13,21.42,20.72,20.43,20.55,20.62,20.42,21.78,21.55,22.01,22.13,21.81,22.36,21.38,22.64,22.30,21.36,21.53,22.42,21.59,20.98,21.76,22.05,21.32,21.20,22.22,22.07,22.96,22.19,22.00,21.38,21.47,21.36,20.66,20.53,20.68,20.26,19.99,20.26,20.26,19.79,19.61,20.06,19.24,19.07,19.17,18.69,17.81,19.30,18.54,20.21,19.86,20.96,21.78,21.87,21.26,22.21,22.58,23.13,23.01,22.66,21.80,21.86,20.94,21.56,21.74,21.76,21.71,22.47,21.95,22.29,21.45,20.83,21.23,21.43,20.82,20.25,21.24,21.14,20.18,20.50,21.27,20.80,20.03,20.57,21.39,20.66,20.52,21.04,21.26,21.54,21.20,21.45,20.58,20.55,20.52,20.36,19.83,19.57,19.29,18.91,19.01,18.98,18.34,17.39,18.57,18.57,17.96,18.06,19.11,19.38,19.07,20.25,20.87,20.97,20.27,20.49,20.80,20.59,19.93,20.20,20.95,19.94,19.63,20.31,20.67,19.67,19.43,20.68,20.47,20.28,19.37,18.57,19.12,18.39,18.44,18.18,17.99,17.64,18.45,17.78,17.47,18.35,18.50,17.77,17.91,18.39,19.39,18.79,20.12,18.77,20.25,21.20,20.37,21.92,21.32,20.55,20.72,20.79,20.01,20.34,20.58,20.40,19.63,19.70,20.09,19.48,19.02,19.66,19.41,18.51,18.68,18.36,19.46,19.30,18.52,18.03,17.82,17.66,18.07,18.03,17.57,17.31,17.54,18.25,17.05,16.19,15.05,15.22,14.89,15.46,16.75,16.50,16.53,17.92,18.38,19.15,18.04,18.92,19.82,19.62,18.29,19.12,18.69,16.49,16.01,17.53,17.73,15.90,16.26,17.89,16.66,16.01,17.29,18.24,16.90,17.97,18.58,18.87,17.51,18.70,18.97,19.21,18.39,19.06,20.03,19.68,20.51,19.76,19.97,18.98,19.61,19.17,18.34,18.98,18.94,18.53,19.07,18.64,18.28,16.66,14.89,15.48,14.85,16.62,16.15,17.29,17.67,18.06,17.96,18.56,18.90,18.66,18.47,19.24,19.39,19.62,19.67,20.78,20.39,19.86,20.20,20.29,19.60,19.62,19.94,19.88,19.12,19.26,19.79,19.10,19.21,19.38,19.61,19.55,19.83,19.85,19.61,19.10,18.47,16.39,17.99,17.30,17.98,18.93,18.04,18.36,18.63,18.62,19.38,18.87,18.92,18.40,19.87,19.87,19.82,19.78,19.95,19.42,19.09,18.90,19.38,18.92,18.51,18.79,19.00,18.25,18.48,19.08,18.23,19.06,19.05,18.17,18.14,18.33,16.96,17.46,17.32,16.24,17.45,17.49,18.37,18.14,19.24,19.17,17.33,18.07,17.94,18.53,17.65,17.37,18.00,17.99,17.31,17.56,18.09,17.80,17.82,18.60,18.22,18.68,18.63,17.65,17.38,16.75,16.25,16.47,16.07,16.26,15.62,15.78,15.66,15.23,16.04,16.18,16.43,15.35,16.66,17.37,16.59,17.44,17.42,17.58,17.19,16.72,16.98,17.46,16.50,17.09,17.51,17.13,16.50,16.85,17.46,17.13,17.00,16.21,16.03,16.06,16.20,16.08,16.02,15.72,14.76,15.32,15.05,14.67,13.59,15.41,14.98,14.86,14.96,15.75,16.33,16.97,18.38,17.33,16.68,16.46,15.96,16.27,16.86,17.09,16.35,16.62,16.88,16.75,16.54,16.43,17.03,16.48,16.41,16.74,16.76,16.29,16.04,17.16,16.82,15.98,16.07,14.73,14.43,14.66,13.31,13.41,13.02,15.23,14.78,12.89,14.87,15.13,14.92,14.94,15.41,15.64,15.46,15.91,16.21,15.91,16.30,16.66,17.42,17.38,16.99,17.33,18.02,17.41,17.23,17.64,17.51,16.56,17.24,17.82,17.22,16.87,17.58,17.75,16.98,17.14,17.85,17.77,17.14,17.37,16.98,16.33,16.29,15.31,15.00,15.31,14.82,14.61,15.91,15.81,15.82,15.76,16.35,16.45,16.13,16.42,16.81,16.91,17.69,17.70,16.77,17.50,18.04,18.00,17.92,18.36,18.55,19.31,18.66,18.62,18.41,18.25,18.32,18.02,17.97,18.12,17.66,17.09,16.92,17.19,16.64,16.70,16.23,15.59,15.18,15.88,16.02,16.26,16.61,16.78,16.18,16.43,16.70,16.77,17.15,17.52,17.38,17.39,17.94,18.00,17.95,18.24,18.45,18.45,18.45,19.22,19.07,19.29,18.90,18.62,18.45,18.50,18.31,18.04,17.69,17.66,17.79,17.44,16.83,17.01,16.31,17.16,16.46,17.87,17.45,17.08,18.34,18.10,18.02,16.71,17.34,17.57,17.33,17.38,17.58,17.71,17.82,17.99,18.07,18.14,18.56,18.50,18.40,19.22,19.16,18.95,19.26,18.99,18.52,18.38,18.60,18.26,17.96,17.87,18.04,17.44,17.19,17.30,16.60,17.00,16.20,15.89,16.31,16.70,17.49,17.41,17.75,16.94,16.76,17.31,17.80,16.89,17.75,17.99,18.08,17.85,18.37,18.64,18.38,18.69,19.21,19.38,19.10,19.42,19.49,20.27,19.71,18.96,19.35,19.95,19.31,18.88,19.58,19.70,18.57,18.67,19.75,18.98,18.21,18.96,19.32,18.35,18.27,19.29,18.83,18.23,18.51,19.11,18.74,17.74,18.70,18.80,18.67,18.43,19.31,19.58,19.07,19.08,20.55,19.88,20.53,21.57,18.85,18.32,17.16,15.86,16.47,15.63,16.51,16.15,14.88,14.64,16.05,14.45,13.00,12.64,12.93,11.60,10.42,9.46,7.02,6.16,4.49,3.72,3.74,4.26,4.11,3.37,3.59,4.29,4.57,5.41,6.30,6.95,8.01,8.95,10.00,10.03,10.25,9.39,8.03,8.99,7.82,9.08,8.98,7.54,9.39,8.21,8.70,10.42,9.92,8.18,8.41,7.60,8.07,8.19,8.68,9.67,9.44,11.30,12.10,10.24,10.54,9.03,10.89,9.89,10.92,10.95,9.54,8.92,8.72,8.37,8.60,8.86,8.73,9.49,8.35,8.55,9.57,8.90,10.14,9.71,10.42,10.39,11.36,12.09,11.84,13.44,13.51,12.90,14.50,13.65,12.99,13.89,12.87,14.09,14.44,14.33,14.54,15.35,15.27,13.99,13.82,14.87,14.02,13.47,13.31,12.93,12.34,11.92,11.62,10.80,10.46,10.30,9.84,9.43,9.32,9.09,8.11,8.19,8.51,7.61,6.74,7.19,7.12,6.02,5.92,6.28,5.82,4.65,5.23,5.43,4.39,4.09,4.66,4.49,3.79,4.13,4.68,4.79,5.67,5.93,7.18,7.23,8.42,9.60,10.39,11.67,10.51,10.09,8.88,8.04,7.10,6.49,6.22,5.67,5.67,5.03,5.29,5.76,5.21,4.26,4.67,4.35,5.07,4.76,5.93,6.46,6.46,5.43,5.27,4.31,5.16,5.71,5.04,5.43,4.94,5.22,5.25,4.65,3.83,3.53,3.12,3.82,3.82,2.57,3.30,3.80,3.38,3.00,4.04,4.38,3.53,4.28,3.22,2.77,2.20,1.80,1.88,1.93,2.54,2.67,3.47,3.56,4.15,3.52,3.06,3.82,3.91,3.16,3.34,4.13,3.90,4.29,3.79,3.15,4.02,3.90,3.00,2.52,2.89,3.38,4.23,6.17,6.20,6.96,7.83,6.01,5.77,4.60,5.07,5.51,5.16,4.51,5.63,6.62,5.48,6.51,6.24,5.80,4.06,2.99,2.22,2.20,1.84,1.63,1.66,1.55,1.08,0.76,0.98,1.53,1.86,2.35,2.79,3.41,3.67,4.57,5.22,6.06,6.60,7.76,7.33,6.65,5.71,5.37,4.32,4.07,3.62,4.40,4.62,4.26,3.75,3.10,3.13,2.51,2.51,2.59,2.49,3.34,3.76,4.70,4.44,5.37,5.73,6.54,7.48,7.88,10.13,10.39,10.96,11.86,13.84,13.86,12.58,13.60,14.81,14.32,13.78,12.67,12.35,11.67,10.91,10.30,10.36,11.85,11.77,12.32,12.64,13.02,14.41,13.71,16.09,16.15,17.45,16.12,15.09,13.65,12.90,11.70,11.35,10.46,10.08,10.07,8.28,8.39,6.83,6.85,5.54,5.65,4.59,5.02,4.68,4.78,4.45,3.53,3.52,3.40,3.88,3.67,4.51,4.19,5.22],[28.96,28.68,28.24,28.12,28.50,28.82,29.19,29.50,29.60,29.14,29.27,29.66,29.19,29.17,29.58,29.74,29.47,29.04,29.36,29.49,28.78,28.79,29.21,29.09,28.02,28.57,28.94,28.29,28.03,28.65,28.85,28.29,28.20,28.92,28.90,29.06,29.03,28.56,29.12,29.32,29.13,29.68,29.20,29.87,29.76,29.62,29.67,29.91,30.32,29.94,30.34,30.41,30.41,30.16,29.92,29.40,29.74,29.39,29.68,29.56,29.84,29.74,30.09,29.92,29.71,29.50,29.73,29.61,28.85,29.20,29.70,29.87,29.79,29.90,29.59,29.92,29.42,29.96,29.75,30.00,29.74,30.27,30.29,30.23,30.54,30.49,30.72,30.41,30.31,30.44,30.45,30.29,30.48,30.64,30.60,30.62,30.53,30.60,30.67,30.52,30.56,30.26,30.40,30.52,30.35,30.09,30.40,30.49,30.22,30.21,30.18,29.90,30.04,29.66,29.99,29.60,30.10,29.65,30.10,30.25,29.98,30.29,30.37,30.11,30.42,30.38,30.10,30.27,30.51,30.35,30.16,30.42,30.50,30.22,30.26,30.54,30.54,30.46,30.58,30.63,30.62,30.69,30.57,30.54,30.51,30.32,30.27,29.98,30.16,29.92,30.04,29.40,29.92,29.60,29.75,29.44,29.36,29.25,29.14,28.70,28.68,28.56,28.41,28.02,27.53,27.59,28.07,28.33,27.58,27.68,28.59,28.35,28.41,28.79,29.03,29.06,28.72,28.83,28.07,28.39,28.13,27.09,27.19,27.50,26.72,27.94,27.96,26.17,27.43,27.71,28.30,28.61,28.96,29.09,28.73,28.61,28.17,28.46,26.87,27.89,27.79,28.02,28.04,27.76,26.34,26.64,25.50,25.83,25.28,25.34,26.04,26.87,26.94,26.62,27.06,26.59,26.26,27.37,26.26,27.65,27.45,26.11,26.40,27.19,26.36,25.34,26.27,26.44,25.39,24.93,26.06,25.95,25.35,26.13,25.26,25.38,24.61,24.99,24.75,25.19,25.46,26.19,26.32,26.95,26.07,26.65,24.95,25.59,26.24,25.31,25.36,26.20,26.46,25.61,26.16,27.44,28.19,28.47,27.81,28.12,28.32,27.64,27.45,26.13,27.11,27.17,27.64,26.87,26.28,26.38,25.92,26.81,26.49,27.00,27.30,27.25,27.54,27.52,28.09,27.48,27.31,26.70,26.59,26.65,26.84,26.09,26.37,27.03,26.26,25.95,26.35,27.12,27.12,27.23,26.71,26.62,25.63,25.85,25.25,26.11,25.90,26.02,25.63,26.69,26.11,26.90,26.77,25.23,26.23,26.43,25.90,25.11,26.25,25.77,25.73,25.83,26.34,26.42,26.85,26.37,26.80,25.79,25.26,25.60,25.03,25.22,24.96,26.03,26.26,26.29,26.60,26.02,26.70,26.33,26.08,25.99,26.28,25.88,25.28,24.71,24.95,24.35,25.10,24.92,25.80,26.35,27.25,27.42,27.62,27.65,26.48,26.51,27.67,27.42,26.08,27.01,27.95,26.91,26.65,27.37,28.01,28.46,28.00,28.77,28.40,28.94,27.78,27.57,27.99,27.36,26.65,26.02,26.52,25.51,25.07,24.89,25.25,24.10,24.45,24.35,24.67,25.47,25.20,25.57,25.97,26.50,25.93,26.32,27.15,27.56,27.93,28.68,27.70,28.21,27.46,28.11,28.03,26.57,26.12,24.51,25.13,25.67,25.24,24.40,25.15,25.63,24.29,24.62,25.90,26.39,26.06,26.96,26.64,26.55,25.30,26.24,25.38,23.75,23.92,24.37,23.64,23.46,23.42,23.70,23.00,23.34,23.29,22.80,22.22,22.15,22.48,22.65,22.98,23.27,23.30,23.27,23.11,23.28,23.92,23.39,24.05,23.02,23.44,24.29,23.69,23.13,24.39,24.79,24.11,25.59,25.49,25.07,25.60,24.34,25.18,25.11,23.95,23.71,24.46,23.93,23.54,23.96,23.89,23.43,23.28,23.88,23.76,22.79,23.31,22.87,21.71,22.03,20.75,21.65,21.78,21.27,22.37,22.10,22.73,22.09,22.76,22.25,22.94,23.09,22.88,22.85,23.35,23.26,23.21,23.47,23.70,23.57,23.28,24.11,24.68,23.93,24.93,24.15,24.78,24.43,23.44,23.57,24.73,23.96,23.02,23.42,24.33,24.36,23.70,23.30,22.84,21.68,22.69,22.96,22.24,22.51,22.73,22.53,22.36,22.58,22.55,22.56,21.88,22.43,22.34,23.05,22.92,23.84,23.49,22.68,23.31,23.71,23.13,22.57,23.35,23.70,22.71,22.81,23.78,23.67,24.34,23.64,23.05,22.61,23.20,23.18,22.63,22.95,23.18,22.64,22.53,22.18,22.23,22.70,22.25,21.86,22.29,22.34,21.90,21.86,22.34,22.24,22.07,22.20,22.66,22.35,22.72,22.90,22.15,22.21,23.04,22.70,22.26,22.71,23.28,22.64,22.43,23.13,23.66,23.22,23.28,22.53,23.21,22.58,22.23,22.91,22.44,21.43,21.42,21.96,21.38,21.89,21.56,20.65,21.48,21.94,21.18,20.58,21.59,21.71,20.89,20.99,21.67,21.47,21.35,21.76,21.89,22.47,21.74,21.55,21.94,22.27,21.75,21.42,21.82,21.94,21.30,21.34,22.02,21.49,21.11,21.69,21.99,20.89,21.14,21.04,19.63,20.18,17.61,18.86,19.00,19.38,20.79,20.29,18.76,19.75,20.87,20.09,19.47,20.83,20.33,19.68,19.93,19.85,19.56,21.05,21.13,21.38,21.36,21.20,21.59,20.91,21.91,21.48,20.72,20.97,21.79,21.15,20.50,21.16,21.58,20.90,20.52,21.59,21.72,22.25,21.76,21.59,21.08,21.08,20.76,20.20,20.35,20.34,19.86,19.35,20.08,19.79,18.95,19.36,19.60,18.90,18.69,19.00,18.59,17.33,18.85,18.05,19.52,19.19,20.30,21.05,21.19,20.42,21.21,21.83,22.18,21.95,21.67,20.88,20.98,20.20,21.09,21.14,20.98,21.06,21.90,21.62,21.85,21.05,20.31,20.79,21.00,20.38,19.81,20.74,20.66,19.75,19.93,20.57,20.24,19.52,19.98,20.64,20.05,19.92,20.28,20.65,20.94,20.58,20.89,20.30,19.91,19.80,19.61,19.13,19.06,18.68,18.11,18.37,18.58,18.32,16.57,17.98,18.23,18.16,17.98,18.78,18.87,19.14,19.85,20.63,20.71,19.92,20.01,20.26,20.16,19.55,19.64,20.22,19.45,19.09,19.64,19.90,19.11,18.61,19.88,19.82,19.62,18.80,18.16,18.33,18.07,18.16,17.86,17.91,17.68,18.09,17.44,17.29,18.08,18.10,18.00,17.87,18.50,19.10,18.65,19.90,18.73,19.87,20.83,19.85,21.30,20.88,20.42,20.33,20.36,19.53,19.85,20.00,19.89,19.11,19.12,19.38,18.96,18.34,18.93,18.74,18.07,18.10,17.91,18.60,18.29,17.84,17.55,17.05,17.00,17.37,17.32,16.90,17.01,17.53,17.03,16.28,15.14,13.76,13.58,15.13,16.09,16.79,16.58,16.41,17.69,18.37,18.92,17.81,18.72,19.20,19.04,17.95,18.12,17.67,16.59,15.75,17.04,17.25,16.08,16.30,17.57,16.81,16.39,17.51,17.78,16.98,17.21,17.88,18.02,17.30,18.00,18.10,17.98,17.59,18.30,18.73,18.58,19.23,18.55,18.91,18.21,18.62,18.18,17.30,18.53,18.10,17.21,18.12,17.39,16.52,15.29,14.63,14.70,13.89,15.04,16.34,16.32,17.48,17.92,17.52,18.17,17.78,18.17,17.78,18.42,18.30,18.68,18.86,19.27,18.93,18.80,19.06,18.97,18.50,18.61,18.86,18.80,18.02,18.54,18.96,18.34,18.63,19.10,18.99,19.34,19.18,19.37,19.32,18.49,17.28,15.03,17.09,16.22,17.28,18.11,16.97,18.46,17.79,17.78,18.39,17.91,18.21,17.90,18.75,18.56,18.61,18.80,18.60,18.40,18.41,18.06,18.17,18.12,17.69,18.00,18.31,17.59,18.04,18.47,18.05,18.38,18.71,17.55,18.25,17.70,16.57,17.34,17.06,15.91,16.86,17.03,18.03,17.84,18.62,18.16,16.72,17.17,17.19,17.42,16.96,16.79,17.12,17.38,17.04,16.96,17.37,17.42,17.38,18.16,17.73,18.03,17.72,17.41,16.87,16.55,14.60,15.92,15.84,15.81,15.23,15.70,15.00,14.89,15.34,15.85,16.12,15.28,16.46,16.79,16.05,16.82,16.70,16.62,16.39,15.96,16.25,16.47,15.84,16.00,16.51,16.42,16.06,16.13,16.89,16.55,15.79,16.06,15.77,15.59,15.39,15.34,15.28,15.24,13.01,14.52,14.65,13.50,12.67,14.62,14.17,14.24,14.47,14.89,15.35,15.94,16.98,16.20,15.43,15.41,14.80,15.41,15.55,15.83,15.51,15.41,15.80,15.85,15.52,15.63,16.09,15.69,15.37,15.84,16.00,15.46,15.10,16.28,15.83,15.04,15.27,14.05,14.10,14.14,12.47,12.62,11.98,14.70,14.20,12.36,14.04,14.63,14.69,14.09,14.65,14.83,14.58,14.77,15.18,15.00,15.11,15.54,16.01,16.29,16.03,16.07,16.34,16.53,16.21,16.45,16.09,15.64,16.17,16.43,16.38,15.70,16.28,16.54,16.13,15.91,16.71,16.73,16.30,16.52,16.43,15.76,15.34,14.19,14.43,14.42,13.96,14.00,15.11,14.84,14.95,14.93,15.33,15.46,15.04,15.36,15.82,15.93,16.45,16.46,15.68,16.33,16.76,16.72,16.77,17.27,17.40,18.27,17.37,17.36,17.26,17.21,17.43,16.88,16.89,16.79,16.59,16.16,15.67,16.03,15.62,15.71,15.21,14.74,14.30,15.09,15.42,15.62,15.62,15.92,15.14,15.48,15.68,15.69,16.19,16.42,16.38,16.27,16.93,16.73,16.78,17.22,17.06,17.15,17.32,17.69,17.91,18.19,17.75,17.66,17.42,17.73,17.41,17.00,16.83,16.78,16.85,16.43,15.81,16.03,15.43,16.14,15.30,16.55,16.37,15.69,16.96,16.96,16.89,15.71,16.27,16.63,16.30,16.27,16.62,16.83,16.86,16.98,17.07,17.24,17.55,17.45,17.54,18.03,17.95,18.11,18.17,18.24,17.71,17.62,17.71,17.37,16.94,17.19,17.03,16.45,16.22,16.39,15.66,15.79,15.30,14.85,15.34,15.55,16.32,16.51,16.68,15.79,15.57,16.39,16.78,15.83,16.63,17.06,16.90,16.92,17.40,17.70,17.48,17.99,18.26,18.18,18.36,18.18,18.39,19.01,18.63,18.24,18.48,18.73,18.55,18.22,18.51,18.72,17.89,17.92,18.67,18.02,17.43,18.00,18.46,17.33,17.29,18.33,17.84,17.23,17.42,18.01,17.69,16.66,17.56,17.69,17.42,17.16,18.17,18.38,17.91,17.96,19.35,18.97,19.32,20.56,17.61,17.35,15.77,14.77,15.03,14.32,15.46,14.94,13.53,13.32,15.00,13.39,12.24,12.08,12.52,11.38,10.02,8.76,6.36,5.73,3.97,3.07,3.09,3.58,3.57,2.59,2.88,3.65,3.96,4.48,5.26,5.73,6.89,7.44,8.46,8.54,8.78,8.16,6.70,7.54,6.81,7.91,7.90,6.64,8.41,7.14,7.88,9.37,8.57,7.52,7.50,6.73,7.05,7.18,7.65,8.51,8.47,10.30,10.91,9.17,9.33,8.22,9.60,9.00,9.67,9.82,8.38,7.78,7.56,7.29,7.45,7.76,7.34,8.38,6.94,7.33,8.25,7.47,8.88,8.37,9.21,9.41,10.50,11.13,11.19,12.54,12.54,12.06,13.56,13.05,12.00,13.05,11.83,13.59,13.34,13.60,13.58,14.26,14.44,13.31,13.22,13.57,12.89,12.21,12.16,11.79,11.34,10.79,10.66,9.89,9.75,9.21,8.67,8.45,8.30,7.79,6.79,6.99,7.25,6.29,5.57,6.08,6.00,4.87,4.74,5.20,4.55,3.84,4.19,4.30,3.48,3.29,3.84,3.73,3.10,3.30,3.78,3.81,4.69,4.94,5.89,6.14,7.24,8.21,9.11,10.47,9.10,9.13,7.71,6.87,6.05,5.48,5.09,4.55,4.61,3.86,3.87,4.28,3.93,3.30,3.31,3.25,3.59,3.35,4.44,4.90,5.07,4.28,3.82,3.18,3.68,4.27,3.92,4.18,3.66,4.12,4.18,3.72,3.47,2.93,2.88,3.30,3.12,2.43,3.03,3.25,2.93,2.67,3.55,3.54,3.01,3.65,2.92,2.51,1.89,1.47,1.36,1.38,1.65,1.73,2.36,2.43,2.80,2.42,1.99,2.70,2.72,2.22,2.42,3.06,3.04,3.38,3.17,2.63,3.29,3.38,2.85,2.33,2.70,3.15,3.94,5.72,6.09,6.80,7.49,5.66,5.55,4.13,4.80,5.48,5.00,4.12,5.34,6.53,5.33,6.22,6.02,5.60,3.96,2.51,1.82,1.63,1.61,1.52,1.54,1.89,1.55,0.95,0.77,0.88,1.30,1.62,2.05,2.58,2.91,3.47,4.01,4.92,5.23,6.40,6.03,5.24,4.41,3.98,3.27,3.17,2.62,3.19,3.06,2.85,2.62,2.03,1.96,1.93,1.87,2.19,2.16,2.84,3.00,3.98,3.69,4.41,4.71,5.53,6.37,6.84,8.59,8.83,9.57,10.28,12.01,11.77,10.97,11.64,12.73,12.34,11.78,11.36,10.81,10.30,9.66,8.84,8.80,10.42,10.23,10.61,11.44,11.71,12.96,11.95,14.24,13.83,15.52,14.33,13.48,12.51,11.77,10.44,10.04,9.21,8.42,8.57,6.89,6.91,5.86,5.71,4.43,4.49,3.81,4.00,3.81,3.84,3.51,2.87,2.54,2.59,2.75,2.62,3.13,2.90,3.74],[29.12,28.96,28.48,28.32,28.88,29.05,29.43,29.55,29.80,29.39,29.36,29.79,29.46,29.27,29.67,29.82,29.61,29.17,29.42,29.57,28.91,28.88,29.25,29.07,28.11,28.66,28.95,28.38,28.11,28.72,28.89,28.31,28.26,28.88,28.84,29.09,29.11,28.65,29.16,29.35,29.15,29.69,29.25,29.87,29.76,29.72,29.71,29.96,30.34,30.03,30.34,30.37,30.36,30.16,29.89,29.41,29.75,29.32,29.71,29.50,29.79,29.72,30.08,29.90,29.65,29.41,29.63,29.52,29.04,29.25,29.68,29.87,29.77,29.89,29.53,29.85,29.43,29.99,29.73,30.05,29.85,30.34,30.32,30.21,30.54,30.49,30.74,30.44,30.33,30.50,30.54,30.32,30.43,30.59,30.61,30.59,30.55,30.59,30.65,30.52,30.59,30.27,30.36,30.50,30.38,30.08,30.36,30.47,30.19,30.21,30.07,29.79,30.01,29.63,30.00,29.60,30.07,29.67,30.11,30.20,30.05,30.31,30.44,30.23,30.50,30.38,30.14,30.30,30.53,30.32,30.15,30.45,30.47,30.20,30.25,30.57,30.53,30.41,30.57,30.64,30.60,30.69,30.53,30.52,30.48,30.26,30.22,29.98,30.11,29.95,30.10,29.52,29.91,29.69,29.83,29.49,29.40,29.36,29.34,28.94,28.73,28.81,28.68,28.21,27.87,27.69,28.21,28.46,27.76,27.90,28.70,28.58,28.53,29.01,29.20,29.18,28.95,28.91,28.24,28.43,28.13,27.23,27.34,27.61,26.79,27.90,27.98,26.23,27.47,27.88,28.49,28.84,29.24,29.31,28.88,28.78,28.32,28.55,26.85,27.97,27.78,28.06,28.13,27.70,26.24,26.55,25.43,25.86,25.18,25.26,25.94,26.77,27.01,26.65,27.02,26.61,26.29,27.36,26.15,27.61,27.46,25.90,26.26,27.17,26.21,25.17,25.99,26.43,25.16,24.86,25.96,25.77,25.16,26.10,25.27,25.29,24.47,25.05,24.65,25.19,25.21,26.23,26.48,26.99,25.92,26.46,24.96,25.69,26.22,25.29,25.08,26.12,26.24,25.38,26.09,27.34,28.13,28.44,27.79,28.10,28.25,27.56,27.35,26.01,27.18,27.22,27.87,27.01,26.30,26.82,26.10,26.90,26.52,27.00,27.62,27.39,28.00,27.60,28.30,27.82,27.75,26.80,27.17,27.45,27.20,26.50,27.09,27.60,26.82,26.46,26.98,27.47,27.16,27.37,26.90,26.75,25.53,26.04,25.40,26.16,25.79,26.22,25.95,26.98,26.25,27.15,26.92,25.53,26.30,26.72,26.22,25.12,26.31,26.23,25.83,25.76,26.48,26.62,26.87,26.15,26.85,25.95,25.09,25.71,24.96,25.23,25.08,25.97,26.53,26.70,26.93,26.26,26.82,26.34,26.01,25.82,26.23,25.81,25.14,24.66,24.97,24.56,25.02,24.89,25.71,26.22,27.29,27.46,27.89,27.94,26.51,26.55,27.99,27.86,26.26,27.25,28.36,27.42,27.04,27.66,28.35,28.84,28.31,29.00,28.78,29.18,28.02,27.86,28.45,27.86,26.98,26.26,27.23,25.73,25.00,25.19,25.35,24.19,24.52,24.26,24.71,25.44,25.55,25.59,26.07,26.69,26.35,26.44,27.31,27.92,28.28,28.96,28.04,28.52,27.48,28.33,28.29,26.86,26.44,24.96,25.52,26.02,25.32,24.36,25.24,25.78,24.23,24.63,25.95,26.59,26.25,27.21,26.64,26.52,25.59,26.19,25.29,23.78,23.89,24.23,23.52,23.27,23.46,23.45,22.79,23.09,23.03,22.52,22.11,22.09,22.31,22.39,22.75,23.25,23.16,23.15,22.95,23.29,23.87,23.18,23.71,22.81,23.16,24.13,23.46,22.80,24.05,24.66,23.87,25.55,25.46,25.07,25.48,24.23,25.16,24.93,23.76,23.73,24.48,23.87,23.24,24.16,24.03,23.32,23.36,24.15,23.73,22.86,23.11,22.65,21.74,22.04,20.56,21.48,21.74,21.28,22.25,21.99,22.64,22.05,22.79,21.99,23.11,23.12,22.87,22.79,23.47,23.19,23.11,23.42,23.68,23.30,23.14,24.17,24.61,23.74,24.78,23.92,24.53,24.26,23.20,23.41,24.35,23.62,22.88,23.24,23.98,24.19,23.57,23.11,22.86,21.87,22.47,22.77,22.13,22.32,22.62,22.37,22.25,22.52,22.38,22.38,21.87,22.38,22.35,23.14,22.98,23.79,23.39,22.61,23.11,23.53,22.99,22.39,23.13,23.34,22.45,22.52,23.42,23.40,24.12,23.25,22.76,22.35,22.81,23.01,22.47,22.75,23.08,22.57,22.62,21.94,22.17,22.52,22.20,21.70,22.11,22.25,21.62,21.67,22.06,21.96,21.92,22.00,22.26,22.10,22.33,22.51,21.76,21.91,22.70,22.40,21.92,22.27,22.89,22.32,21.97,22.72,23.36,22.70,22.95,22.09,22.88,22.07,21.77,22.27,21.79,20.76,21.02,21.59,21.17,21.69,21.26,20.26,21.14,21.67,20.87,20.18,21.28,21.34,20.64,20.78,21.37,21.10,21.17,21.60,21.71,22.20,21.36,21.27,21.57,21.84,21.13,20.86,21.45,21.40,20.80,20.94,21.50,21.07,20.69,21.11,21.31,20.25,20.44,20.33,19.54,19.47,17.26,18.36,18.63,19.28,20.14,19.97,19.03,19.37,20.04,19.74,19.62,20.40,20.02,19.97,20.23,20.69,19.99,20.93,20.76,20.94,21.28,21.06,21.60,20.84,21.89,21.17,20.40,20.84,21.43,20.66,20.21,20.91,21.10,20.49,20.38,21.25,21.23,21.91,21.38,21.18,20.75,20.67,20.57,20.01,19.71,19.79,19.54,19.43,19.55,19.46,19.07,19.10,19.53,19.08,19.17,19.16,18.89,17.81,19.10,18.27,19.86,19.12,20.16,21.13,21.05,20.41,21.23,21.75,22.36,21.88,22.19,20.92,21.19,20.80,20.80,21.05,21.52,21.23,22.67,22.50,22.47,21.13,20.70,21.22,21.14,20.40,20.07,20.93,20.63,19.70,19.87,20.65,20.12,19.43,19.84,20.49,19.83,19.70,20.07,20.41,20.78,20.37,20.58,19.96,19.72,19.65,19.45,19.22,18.91,18.66,18.42,18.53,18.52,18.28,17.15,18.27,18.57,18.12,18.19,19.10,19.38,19.68,20.57,21.36,21.27,20.33,20.52,20.87,20.40,19.69,19.85,20.46,19.37,18.93,19.64,19.86,18.99,18.46,19.81,19.72,19.48,18.61,17.92,18.29,18.09,18.26,17.75,18.17,18.02,18.54,18.03,17.92,18.61,18.59,18.51,18.05,19.07,19.73,19.35,20.35,18.89,19.85,21.07,20.34,21.82,21.42,21.04,21.10,21.04,19.95,20.42,20.81,20.33,19.44,19.37,19.68,19.01,18.63,19.02,18.70,17.92,18.12,17.81,18.45,18.39,17.94,17.70,17.18,16.81,17.18,17.12,16.98,16.93,17.42,17.68,16.63,15.95,14.88,14.28,15.90,16.20,17.22,17.09,16.68,17.93,18.54,18.95,17.78,18.71,18.96,19.02,17.67,17.93,17.50,16.55,15.27,17.17,17.53,16.00,16.67,17.90,17.09,16.24,17.51,17.93,17.30,17.46,17.91,17.81,17.04,18.03,18.07,17.92,17.52,18.27,18.56,18.56,19.22,18.58,19.00,18.24,18.68,18.20,17.48,18.11,18.18,17.39,18.12,18.07,17.44,16.02,15.33,14.75,14.71,16.58,16.30,16.59,17.06,17.47,17.41,18.19,17.87,18.13,17.64,18.29,18.17,18.41,18.73,19.01,18.86,18.73,18.91,18.94,18.61,18.41,18.73,18.58,18.34,18.43,18.86,18.29,18.57,18.67,18.82,18.69,18.52,19.02,18.62,17.87,17.39,16.47,17.08,16.97,17.56,17.78,17.18,17.70,17.67,17.46,17.92,17.90,17.90,17.85,18.38,18.37,18.32,18.38,18.45,18.28,18.21,17.83,18.12,17.79,17.31,17.82,18.03,17.57,17.75,18.30,17.75,18.07,18.02,17.33,18.01,17.15,16.07,17.01,16.51,15.68,16.46,16.86,17.32,16.22,17.61,17.33,16.65,16.98,16.76,17.39,16.49,16.29,16.94,16.90,16.56,16.70,17.36,17.29,17.20,17.77,17.50,17.72,17.64,17.08,16.78,16.21,15.74,15.75,15.30,16.04,15.92,15.14,15.41,14.38,15.66,14.68,15.45,15.15,15.75,16.15,15.55,16.39,16.16,16.50,15.97,15.83,15.64,16.14,15.62,16.11,16.21,16.20,15.99,15.91,16.67,16.44,15.83,15.65,15.80,15.58,15.58,15.12,15.66,15.53,12.65,14.77,15.15,14.31,14.34,15.00,14.70,14.85,14.32,14.96,15.28,15.79,17.09,15.81,15.41,15.67,15.16,15.16,15.85,15.76,15.52,15.39,15.68,15.14,15.61,15.41,15.76,15.87,15.51,15.59,15.77,15.21,15.02,15.88,15.63,14.96,14.71,13.71,14.32,13.35,12.76,13.89,12.71,15.02,14.50,12.71,14.39,15.04,14.92,14.48,15.23,14.81,14.69,15.16,15.09,15.30,15.26,15.59,16.29,16.26,16.03,16.27,16.72,16.43,16.30,16.61,16.24,15.51,16.13,16.39,16.12,15.77,16.18,16.32,15.85,15.75,16.41,16.66,15.94,15.73,15.89,14.65,15.19,13.86,14.58,14.81,14.42,14.76,15.41,14.78,15.13,15.13,15.55,15.70,15.37,15.63,15.98,16.01,16.69,16.68,15.82,16.44,16.89,16.74,16.66,17.24,17.33,18.03,17.20,17.32,17.16,17.12,17.42,16.64,16.69,16.88,16.64,15.72,15.84,16.12,15.16,15.67,14.62,14.31,14.22,15.05,15.47,15.47,15.70,16.14,15.10,15.89,15.93,16.23,16.33,16.52,16.37,16.58,17.16,16.90,16.97,17.39,17.42,17.50,17.34,17.81,17.78,18.10,17.82,17.60,17.64,17.69,17.29,16.93,16.89,16.30,16.94,16.43,16.13,15.95,15.30,16.15,15.01,16.55,15.88,15.53,16.77,16.75,16.48,15.41,16.08,16.53,16.57,16.43,16.87,16.72,16.90,17.02,17.11,17.28,17.59,17.49,17.63,18.22,17.86,18.10,18.08,18.21,17.51,17.74,17.70,17.28,16.87,17.04,16.87,16.35,16.18,16.17,15.54,15.21,14.66,14.59,14.68,15.32,16.19,16.28,16.80,15.80,15.66,16.41,16.57,15.65,16.48,16.91,16.83,16.67,17.43,17.28,17.40,17.92,17.95,17.89,18.12,17.97,18.20,18.91,18.57,18.16,18.18,18.76,18.38,18.09,18.29,18.62,17.82,17.74,18.46,17.89,17.50,17.76,18.16,17.28,17.25,18.16,17.79,17.11,17.43,18.01,17.54,16.53,17.60,17.71,17.26,17.00,18.11,18.22,17.61,17.79,19.37,18.81,19.34,20.30,17.65,17.30,15.45,14.25,14.97,13.67,15.07,14.76,13.07,13.07,14.68,13.11,11.66,11.63,12.13,10.75,9.36,8.51,5.95,5.44,3.40,2.85,2.67,3.14,3.33,2.64,2.76,3.42,3.83,4.52,5.12,5.78,6.53,7.16,8.29,8.27,8.37,7.76,6.52,7.29,6.76,7.86,7.69,6.44,8.46,7.20,7.73,9.40,8.67,7.47,7.39,6.61,6.92,7.07,7.43,8.42,8.14,9.92,10.59,9.09,9.01,8.04,9.31,8.92,9.41,9.59,8.21,7.59,7.49,7.16,7.41,7.45,7.22,7.79,6.66,7.02,7.76,7.06,8.41,7.91,8.93,9.05,10.10,10.76,10.80,12.38,12.21,11.56,12.93,12.33,11.76,12.63,11.75,13.37,13.28,13.00,12.95,13.75,13.86,12.77,12.66,13.11,12.25,11.77,11.42,11.42,10.75,10.06,10.16,9.22,8.98,8.52,8.29,7.88,7.67,7.31,6.20,6.36,6.65,5.73,5.07,5.51,5.27,4.38,4.29,4.52,4.07,3.44,3.67,3.89,3.20,2.91,3.52,3.41,2.88,2.94,3.48,3.64,4.38,4.45,5.67,5.77,6.77,7.82,8.64,9.99,8.51,8.56,7.31,6.70,5.75,5.33,4.90,4.32,4.44,3.73,3.80,4.14,3.84,3.03,3.16,3.02,3.40,3.06,4.11,4.49,4.69,4.10,3.62,2.94,3.51,4.11,3.64,4.22,3.68,4.18,4.24,3.50,3.09,2.67,2.84,3.19,2.84,2.32,3.27,3.09,2.79,2.75,3.48,3.41,3.11,3.76,3.20,2.69,2.01,1.69,1.43,1.31,1.42,1.49,1.94,2.05,2.50,2.16,1.69,2.38,2.43,2.05,2.34,2.86,2.94,3.58,2.87,2.65,3.19,3.30,3.10,2.40,2.62,3.10,3.83,5.63,6.03,6.77,7.37,5.94,5.59,4.17,4.93,5.29,4.91,4.27,5.30,6.14,5.03,5.95,5.65,5.25,3.44,2.15,1.51,1.40,1.47,1.48,1.62,2.12,1.94,1.27,0.87,0.77,0.87,1.29,1.61,2.16,2.47,2.96,3.36,4.32,4.89,5.91,5.63,5.00,3.92,3.56,2.76,2.64,2.20,2.79,2.76,2.45,2.22,1.88,1.82,1.86,1.95,2.24,2.19,2.88,3.12,3.96,3.42,4.56,4.41,5.51,6.12,6.48,8.22,8.65,9.21,9.92,12.04,11.85,10.27,11.43,13.02,12.19,11.72,10.88,10.65,10.26,9.66,9.00,8.75,9.98,9.95,10.26,11.23,11.69,12.93,12.19,14.41,14.18,15.69,14.55,13.67,12.57,11.58,10.49,9.78,8.92,8.24,8.27,6.69,6.72,5.34,5.41,4.23,4.48,3.66,4.10,3.71,3.74,3.39,2.98,2.42,2.41,2.53,2.32,2.84,2.61,3.52],[28.78,28.48,28.17,28.06,28.50,28.72,29.18,29.37,29.61,29.16,29.07,29.66,29.28,29.05,29.62,29.75,29.51,29.06,29.33,29.50,28.80,28.68,29.17,29.00,27.89,28.47,28.84,28.18,27.88,28.57,28.71,28.12,28.06,28.79,28.67,29.00,28.96,28.43,29.07,29.28,29.04,29.65,29.11,29.84,29.73,29.60,29.63,29.86,30.27,29.92,30.31,30.35,30.39,30.13,29.89,29.34,29.75,29.28,29.70,29.42,29.79,29.70,30.08,29.90,29.59,29.42,29.62,29.44,28.80,29.09,29.66,29.86,29.75,29.89,29.54,29.88,29.38,29.93,29.67,29.99,29.77,30.27,30.29,30.13,30.53,30.46,30.75,30.39,30.25,30.47,30.50,30.27,30.40,30.58,30.55,30.58,30.54,30.57,30.62,30.48,30.56,30.24,30.34,30.51,30.34,30.05,30.37,30.47,30.19,30.22,30.09,29.81,29.98,29.63,29.98,29.48,30.01,29.52,30.05,30.13,29.91,30.23,30.47,30.17,30.48,30.37,30.04,30.28,30.49,30.25,30.09,30.42,30.45,30.14,30.24,30.55,30.51,30.40,30.56,30.63,30.58,30.68,30.53,30.49,30.51,30.29,30.22,29.97,30.10,29.89,29.95,29.30,29.83,29.52,29.63,29.39,29.26,29.15,29.12,28.72,28.52,28.51,28.38,27.97,27.42,27.45,27.98,28.27,27.56,27.62,28.54,28.37,28.36,28.80,29.01,29.04,28.79,28.76,28.13,28.37,28.02,27.12,27.22,27.43,26.58,27.86,27.90,26.09,27.27,27.69,28.33,28.69,29.05,29.08,28.77,28.66,28.13,28.41,26.82,27.91,27.69,28.02,28.10,27.72,26.34,26.64,25.55,25.86,25.27,25.37,26.09,26.84,27.14,26.77,27.16,26.59,26.29,27.39,26.19,27.61,27.48,26.12,26.37,27.18,26.28,25.24,26.27,26.46,25.30,24.97,26.03,25.91,25.31,26.23,25.39,25.31,24.61,25.03,24.71,25.25,25.27,26.22,26.27,26.94,26.06,26.48,24.93,25.49,26.14,25.28,25.21,26.16,26.27,25.57,26.14,27.37,28.13,28.50,27.74,28.08,28.29,27.56,27.34,26.15,27.01,27.18,27.60,26.81,26.18,26.55,26.25,26.81,26.46,26.78,27.16,27.27,27.67,27.48,28.15,27.49,27.20,26.54,26.63,26.59,26.85,26.09,26.37,27.08,26.10,25.77,26.08,27.09,26.69,27.24,26.52,26.35,25.58,25.78,25.43,26.03,25.79,26.03,25.60,26.73,26.17,27.05,26.77,25.29,26.24,26.49,25.94,25.14,26.35,25.96,25.67,25.93,26.49,26.32,26.69,26.24,26.68,25.72,25.16,25.63,25.10,25.24,24.89,26.05,26.36,26.44,26.77,26.15,26.78,26.33,26.14,25.99,26.48,25.91,25.25,24.80,24.91,24.51,25.12,24.87,25.80,26.34,27.22,27.38,27.62,27.68,26.43,26.29,27.69,27.48,25.94,26.93,28.02,27.11,26.71,27.32,27.99,28.44,27.94,28.73,28.45,28.95,27.73,27.51,28.00,27.49,26.51,25.64,26.51,25.24,24.67,24.79,25.04,23.89,24.17,23.93,24.28,24.81,24.96,25.12,25.54,26.18,25.75,26.01,26.95,27.49,27.93,28.68,27.65,28.17,27.14,28.08,28.05,26.33,25.86,24.25,24.70,25.29,24.67,23.92,24.79,25.13,23.71,24.18,25.45,26.18,25.85,26.81,26.36,26.21,25.05,25.84,24.86,23.21,23.42,23.80,23.08,22.81,23.03,23.11,22.40,22.72,22.79,22.20,21.78,21.62,21.91,21.94,22.21,22.68,22.73,22.66,22.61,22.95,23.47,22.86,23.51,22.38,22.75,23.79,23.13,22.53,23.71,24.30,23.69,25.29,25.18,24.54,25.12,23.76,24.51,24.45,23.22,23.19,23.86,23.28,22.79,23.31,23.29,22.78,22.52,23.38,23.22,22.25,22.74,22.14,21.19,21.47,20.28,21.13,21.31,20.79,21.66,21.52,22.19,21.51,22.40,21.72,22.53,22.52,22.34,22.40,22.98,22.77,22.74,23.05,23.34,23.05,22.94,23.86,24.32,23.70,24.65,23.84,24.48,24.12,23.18,23.41,24.39,23.63,22.72,23.16,23.93,24.01,23.35,22.96,22.68,21.45,22.20,22.53,21.75,22.04,22.29,22.18,21.96,22.11,22.13,22.19,21.55,22.07,22.18,22.81,22.74,23.52,23.26,22.39,23.01,23.49,22.76,22.35,23.10,23.41,22.50,22.65,23.56,23.47,24.13,23.33,22.69,22.42,22.91,23.04,22.46,22.70,23.03,22.45,22.35,21.72,21.92,22.44,22.00,21.43,21.88,22.17,21.65,21.57,22.07,22.02,21.84,21.93,22.43,22.15,22.55,22.68,22.02,21.95,22.93,22.48,22.05,22.42,23.02,22.51,22.19,22.80,23.41,22.93,22.98,22.10,22.90,22.27,21.82,22.32,21.77,20.81,20.68,21.49,20.72,21.61,21.10,20.15,21.11,21.77,20.80,20.05,21.43,21.43,20.50,20.83,21.51,21.13,21.34,21.54,21.62,22.16,21.42,21.37,21.56,21.94,21.38,20.93,21.45,21.54,20.91,20.91,21.61,21.24,20.66,21.17,21.53,20.24,20.54,20.47,19.34,19.65,17.17,18.55,18.49,18.97,20.15,19.96,18.47,19.17,20.33,19.57,19.28,20.62,20.04,19.70,19.91,20.02,19.45,20.92,20.81,21.24,21.29,20.97,21.42,20.72,21.67,21.10,20.50,20.65,21.31,20.75,20.07,20.75,21.02,20.58,20.19,21.02,21.23,21.72,21.22,21.11,20.79,20.77,20.50,19.87,19.95,19.95,19.24,19.20,19.71,19.40,18.72,18.89,19.38,18.79,18.80,19.06,18.67,17.55,18.95,18.00,19.38,19.03,20.00,20.92,21.10,20.16,21.11,21.58,21.94,21.76,21.49,20.75,20.82,20.05,20.82,20.93,20.82,21.01,22.04,21.72,21.94,21.02,20.43,20.90,21.00,20.46,19.93,20.78,20.40,19.63,19.66,20.33,19.97,19.27,19.63,20.38,19.68,19.33,19.88,20.29,20.67,20.09,20.41,19.93,19.70,19.44,19.06,18.93,18.88,18.34,18.07,18.27,18.45,17.88,17.18,18.22,18.23,18.18,18.19,18.86,19.04,19.32,20.12,20.80,20.93,20.09,20.12,20.51,20.17,19.50,19.66,20.21,19.20,18.80,19.55,19.74,18.87,18.43,19.90,19.55,19.25,18.51,17.75,17.81,17.91,18.07,17.52,17.79,17.74,18.23,17.51,17.74,18.37,18.30,18.37,17.96,19.01,19.43,19.18,20.28,18.96,20.07,21.20,20.25,21.60,21.13,20.63,20.69,20.73,19.79,20.13,20.52,20.09,19.17,19.28,19.55,19.00,18.55,18.96,18.74,17.95,18.03,17.65,18.60,18.42,17.96,17.64,17.19,16.85,17.17,17.05,16.82,16.64,16.95,17.30,16.42,16.18,14.99,14.88,16.04,16.13,17.35,16.76,16.57,17.45,18.48,18.80,17.86,18.82,19.19,19.17,18.09,18.26,17.57,16.72,16.06,17.12,17.26,16.02,16.67,17.22,16.86,16.11,17.25,17.24,16.64,16.86,17.24,17.52,17.00,17.61,17.83,17.71,17.43,18.17,18.59,18.66,19.60,18.61,19.12,18.40,18.56,18.08,17.57,18.28,18.17,17.43,17.99,18.31,17.97,16.36,15.18,15.15,15.66,16.41,16.35,16.56,17.75,17.47,16.73,17.58,17.57,17.51,17.46,17.87,17.92,18.37,18.58,19.12,18.84,18.34,18.79,18.69,18.18,18.16,18.54,18.50,18.37,18.49,18.70,18.40,18.62,18.65,18.52,18.71,19.00,19.42,18.97,18.37,18.11,16.43,17.40,17.35,17.07,17.52,17.49,17.42,17.38,17.20,17.87,17.27,17.67,17.39,18.08,17.93,18.09,18.09,18.30,17.79,17.84,17.45,17.69,17.47,17.38,17.50,17.56,17.33,17.52,17.95,17.46,17.99,18.10,17.34,17.82,16.92,16.44,16.80,16.29,15.53,16.33,16.24,16.93,16.22,17.28,17.08,15.86,16.64,16.59,16.80,16.19,16.05,16.77,16.46,16.12,16.35,16.84,16.87,16.83,17.65,17.19,17.68,17.34,16.59,15.83,15.77,14.87,15.70,15.18,15.37,15.00,14.86,15.06,14.33,14.55,14.46,14.80,14.79,15.28,15.68,15.30,16.01,15.91,16.17,15.44,15.78,15.65,15.93,15.18,15.71,15.86,15.80,15.37,15.67,16.30,16.07,15.27,15.13,15.21,14.91,14.65,14.88,15.06,14.84,12.59,14.18,15.46,13.82,12.79,15.00,14.65,13.99,13.88,14.36,14.73,15.31,16.13,15.31,14.52,15.25,14.92,15.12,15.01,15.51,15.97,14.92,15.03,15.15,15.14,14.89,15.30,15.29,15.05,15.21,15.55,14.76,14.85,15.60,15.21,14.52,14.52,13.56,13.31,12.78,12.37,11.96,12.51,13.81,13.96,12.37,13.71,14.10,14.23,13.84,14.73,14.35,14.28,14.58,14.54,14.41,14.55,15.05,15.49,15.48,15.54,15.69,16.05,15.95,15.67,15.99,15.74,15.02,15.69,15.97,15.81,15.06,15.73,16.10,15.14,15.32,16.07,16.26,15.54,15.83,15.91,14.31,14.61,13.55,13.58,14.01,13.72,14.02,14.60,14.05,14.58,14.49,14.78,14.91,14.68,14.87,15.51,15.64,15.98,16.02,15.23,15.97,16.21,16.30,16.28,16.52,16.84,17.63,16.56,16.64,16.58,16.61,16.67,16.22,16.27,16.25,15.91,15.55,15.26,15.49,15.14,15.23,14.73,14.26,13.82,14.56,14.94,15.09,15.14,15.50,14.72,15.11,15.46,15.67,15.94,15.91,15.85,16.16,16.39,16.18,16.35,16.63,16.49,16.81,16.70,17.06,17.26,17.57,17.33,16.98,16.79,17.13,16.81,16.43,16.27,16.14,16.56,15.90,15.67,15.46,15.09,15.70,14.94,15.96,15.67,15.20,16.47,16.37,16.16,15.20,15.68,16.01,16.12,15.88,16.36,16.31,16.19,16.24,16.50,16.61,16.81,16.85,17.13,17.46,17.47,17.47,17.55,17.59,16.86,16.97,17.03,16.63,16.12,16.48,16.49,15.93,15.75,15.89,15.21,15.20,14.44,14.58,14.47,15.11,15.93,16.15,16.30,15.36,15.33,15.91,16.05,15.25,16.00,16.38,16.25,16.22,16.79,16.99,16.88,17.37,17.64,17.49,17.69,17.48,17.69,18.22,17.94,17.61,17.85,18.11,17.99,17.68,17.86,18.13,17.27,17.26,17.97,17.40,16.92,17.33,17.73,16.82,16.86,17.55,17.39,16.71,16.97,17.54,17.05,16.12,17.18,17.35,16.88,16.61,17.78,17.77,17.39,17.26,18.88,18.59,19.01,20.18,16.74,16.25,14.86,13.89,14.43,13.58,14.77,14.29,12.64,12.63,14.36,12.93,11.41,11.52,11.95,10.70,9.24,8.26,5.85,5.44,3.63,2.69,2.78,3.16,3.39,2.47,2.88,3.50,3.94,4.62,5.05,5.83,6.44,7.06,7.97,8.04,8.24,7.65,6.36,7.29,6.95,8.15,7.95,6.72,8.81,7.63,8.18,9.71,9.06,7.59,7.85,6.79,7.18,7.06,7.54,8.26,8.10,9.91,10.81,9.16,9.24,8.11,9.44,9.01,9.70,9.60,8.53,8.02,7.79,7.28,7.51,7.47,7.17,7.80,6.52,6.79,7.75,6.79,8.33,7.59,8.83,8.71,9.84,10.48,10.64,11.93,12.22,11.61,12.93,12.33,11.43,12.42,11.27,12.82,13.07,12.84,12.78,13.41,13.64,12.52,12.72,12.85,12.10,11.39,11.27,11.05,10.62,9.96,9.95,9.05,8.96,8.49,7.84,7.53,7.49,7.11,6.21,6.20,6.51,5.65,4.99,5.30,5.05,4.42,4.14,4.40,4.19,3.37,3.53,3.81,3.19,2.97,3.61,3.40,3.02,3.00,3.77,3.86,4.32,4.47,5.36,5.70,6.70,7.54,8.62,9.83,8.61,8.52,7.19,6.60,5.70,5.20,4.97,4.42,4.64,3.91,4.05,4.45,4.06,3.45,3.35,3.22,3.48,3.35,4.24,4.89,4.97,4.25,3.64,3.11,3.60,4.11,3.78,4.18,3.77,4.24,4.29,3.77,3.56,3.03,3.09,3.47,3.22,2.71,3.26,3.39,3.07,3.14,4.10,3.73,3.39,4.00,3.42,3.07,2.35,2.06,1.60,1.45,1.46,1.39,1.71,1.82,2.35,2.00,1.65,2.31,2.50,2.20,2.37,3.01,3.10,3.53,3.34,2.77,3.34,3.47,3.05,2.51,2.80,3.27,4.30,6.02,6.42,7.06,7.80,6.38,6.16,4.64,5.08,5.67,5.26,4.20,5.37,6.24,5.29,6.13,5.62,5.23,3.57,2.21,1.65,1.53,1.80,1.86,1.81,2.32,2.35,1.59,1.29,0.88,0.77,0.90,1.34,1.78,2.25,2.76,3.30,4.04,4.39,5.57,5.10,4.42,3.62,3.38,2.63,2.56,2.06,2.75,2.64,2.41,2.16,1.90,1.78,2.09,2.07,2.56,2.49,3.26,3.29,4.24,3.73,4.45,4.49,5.41,5.96,6.12,8.03,8.55,9.18,9.86,11.42,11.42,10.36,11.29,12.38,11.91,11.26,10.85,10.51,9.97,9.26,8.41,8.35,10.05,9.52,10.12,10.90,11.56,12.46,11.52,13.78,13.45,15.17,13.96,12.95,12.02,11.03,10.11,9.28,8.87,7.88,8.24,6.43,6.15,5.15,5.37,4.13,4.42,3.92,4.30,4.01,3.99,3.69,3.24,2.66,2.69,2.68,2.49,2.90,2.75,3.54],[28.78,28.56,28.29,28.05,28.49,28.72,29.11,29.35,29.51,29.18,29.14,29.65,29.24,29.10,29.52,29.69,29.49,29.10,29.37,29.52,28.79,28.70,29.20,28.92,27.86,28.52,28.84,28.13,27.85,28.53,28.67,28.05,28.04,28.67,28.62,28.90,28.88,28.40,28.95,29.21,29.00,29.59,29.10,29.74,29.59,29.53,29.57,29.83,30.21,29.84,30.26,30.27,30.28,30.01,29.81,29.32,29.67,29.20,29.62,29.39,29.68,29.63,29.98,29.82,29.55,29.31,29.50,29.37,28.84,29.02,29.57,29.78,29.67,29.80,29.47,29.79,29.34,29.92,29.65,29.99,29.73,30.23,30.14,30.08,30.42,30.42,30.69,30.36,30.25,30.41,30.45,30.22,30.35,30.48,30.51,30.50,30.48,30.49,30.60,30.41,30.48,30.15,30.29,30.42,30.28,30.01,30.28,30.42,30.12,30.14,30.04,29.74,29.95,29.59,29.94,29.46,29.95,29.47,29.95,30.04,29.87,30.15,30.37,30.10,30.43,30.29,30.00,30.23,30.39,30.26,30.05,30.39,30.40,30.13,30.18,30.49,30.47,30.35,30.50,30.58,30.52,30.61,30.46,30.43,30.43,30.19,30.18,29.88,30.06,29.86,29.94,29.35,29.80,29.60,29.62,29.42,29.31,29.17,29.14,28.85,28.49,28.55,28.39,28.05,27.53,27.39,28.06,28.29,27.53,27.73,28.57,28.38,28.26,28.85,29.08,28.94,28.68,28.77,28.04,28.24,27.89,27.10,27.08,27.37,26.38,27.61,27.66,25.91,27.11,27.54,28.22,28.56,29.01,29.00,28.63,28.57,28.02,28.28,26.61,27.77,27.54,27.82,27.84,27.51,26.08,26.36,25.37,25.76,25.07,25.13,25.86,26.78,27.15,26.72,26.93,26.48,26.12,27.06,25.95,27.29,27.23,25.72,26.03,26.78,25.95,25.03,25.83,26.05,24.95,24.59,25.62,25.50,24.92,25.87,25.19,25.05,24.19,24.93,24.45,24.96,25.05,26.12,26.23,26.70,25.77,26.16,24.78,25.31,25.84,25.04,24.89,25.80,25.86,25.20,25.93,27.07,27.83,28.19,27.54,27.87,28.00,27.32,27.07,25.83,26.84,26.95,27.54,26.75,26.06,26.54,25.86,26.73,26.39,26.84,27.35,27.07,27.80,27.43,28.04,27.42,27.26,26.60,26.79,26.51,27.08,26.46,26.58,27.16,26.42,26.06,26.27,27.17,26.59,27.13,26.67,26.54,25.50,25.83,25.36,26.05,25.62,26.01,25.70,26.71,26.11,27.06,26.84,25.38,26.15,26.52,26.14,24.92,26.21,26.10,25.64,25.59,26.25,26.27,26.57,25.95,26.55,25.88,24.80,25.59,24.83,25.07,24.98,25.85,26.33,26.52,26.81,26.24,26.80,26.32,26.05,25.72,26.23,25.77,25.03,24.66,24.91,24.21,24.88,24.66,25.54,26.06,27.07,27.29,27.62,27.75,26.28,26.27,27.78,27.50,25.93,26.96,28.12,27.08,26.75,27.36,27.98,28.47,27.99,28.67,28.56,28.96,27.78,27.66,28.13,27.58,26.73,26.01,26.90,25.50,25.02,25.04,25.23,24.15,24.41,23.91,24.47,25.23,25.26,25.23,25.78,26.37,25.95,25.99,26.91,27.46,27.80,28.56,27.67,28.15,27.30,28.10,27.92,26.49,26.01,24.76,25.07,25.48,25.01,24.07,24.77,25.22,24.00,24.24,25.30,26.05,25.75,26.75,26.03,25.97,25.12,25.62,24.68,23.35,23.57,23.81,23.28,23.12,23.20,23.12,22.51,22.94,22.76,22.22,21.76,21.60,21.97,21.83,22.19,22.64,22.62,22.55,22.48,22.76,23.45,22.70,23.39,22.43,22.51,23.69,23.17,22.48,23.65,24.23,23.43,25.11,24.89,24.40,24.76,23.61,24.47,24.25,23.20,23.24,23.87,23.45,22.92,23.55,23.44,23.11,22.72,23.48,23.40,22.50,23.02,22.32,21.20,21.44,20.08,20.90,21.22,20.68,21.84,21.52,22.50,21.77,22.59,21.69,22.91,22.90,22.67,22.63,23.32,23.05,22.95,23.28,23.46,23.15,23.01,23.89,24.30,23.65,24.59,23.82,24.37,24.09,23.03,23.28,24.31,23.49,22.69,23.10,23.74,23.88,23.32,22.83,22.52,21.42,22.07,22.51,21.57,22.13,22.33,22.18,21.89,22.35,22.31,22.08,21.66,22.27,22.25,22.91,22.94,23.49,23.30,22.60,22.90,23.51,22.81,22.40,23.04,23.28,22.38,22.35,23.40,23.20,23.93,23.08,22.51,22.23,22.56,22.98,22.26,22.42,22.90,22.23,22.37,21.78,21.70,22.23,21.88,21.36,21.74,22.08,21.32,21.46,21.92,21.77,21.76,22.02,22.10,21.94,22.09,22.39,21.72,21.78,22.60,22.26,21.86,22.16,22.82,22.18,21.91,22.63,23.24,22.61,22.82,21.83,22.92,22.01,21.51,22.26,21.54,20.66,20.92,21.45,20.94,21.55,20.98,20.05,20.85,21.53,20.54,19.86,21.10,21.17,20.30,20.65,21.29,20.80,21.10,21.51,21.50,21.94,21.25,21.24,21.49,21.73,21.02,20.73,21.32,21.25,20.64,20.64,21.47,20.89,20.31,21.05,21.28,20.01,20.23,20.08,19.43,19.37,17.43,18.38,18.61,19.06,19.99,19.54,18.70,19.30,19.97,19.48,19.38,20.42,20.01,19.80,19.96,20.57,19.95,20.62,20.47,20.93,21.32,20.93,21.52,20.77,21.87,21.17,20.50,20.76,21.51,20.63,20.11,20.88,21.12,20.34,20.17,21.19,21.14,21.79,21.28,20.89,20.47,20.56,20.34,19.66,19.83,19.76,19.08,19.28,19.68,19.38,18.91,19.07,19.46,18.96,19.04,19.22,19.13,18.27,19.09,18.52,19.70,19.06,19.73,20.88,20.72,20.20,21.07,21.38,22.08,21.80,21.97,20.82,21.09,20.42,20.43,20.89,21.43,21.13,22.63,22.32,22.59,21.36,20.62,21.17,21.21,20.38,19.98,20.97,20.60,19.76,19.83,20.67,20.17,19.34,19.93,20.66,19.86,19.56,20.17,20.35,20.89,20.29,20.45,19.90,19.71,19.67,19.22,19.07,18.96,18.65,18.30,18.33,18.61,18.20,17.66,18.44,18.56,18.21,18.36,19.03,19.23,19.72,20.33,21.33,21.40,20.24,20.50,20.99,20.50,19.54,20.06,20.68,19.56,19.15,20.07,20.20,19.17,18.92,20.31,19.94,19.61,18.96,18.18,18.06,18.09,18.36,18.10,17.87,18.06,18.62,17.99,17.95,18.54,18.68,18.44,18.10,19.13,19.71,19.33,20.43,18.99,19.94,21.43,20.37,21.94,21.29,20.75,20.89,21.07,20.01,20.55,21.01,20.43,19.54,19.66,20.11,19.36,18.87,19.43,19.23,18.33,18.48,18.10,18.98,18.83,18.41,18.21,17.64,17.32,17.50,17.33,17.01,17.07,17.31,17.50,16.72,16.57,15.79,15.61,16.36,16.93,17.58,17.20,17.01,18.02,18.65,19.07,18.14,18.82,19.39,19.40,18.64,18.62,17.92,16.93,15.79,17.56,17.69,16.01,16.74,17.72,17.04,16.42,17.60,17.65,16.95,17.12,17.65,17.72,17.33,17.93,18.27,18.06,17.82,18.46,18.84,18.86,19.54,18.89,19.39,18.48,19.09,18.51,17.79,18.60,18.24,17.77,18.17,17.37,16.96,17.13,16.06,16.13,16.23,16.66,16.65,17.00,17.69,17.68,16.93,17.90,18.08,17.91,17.82,18.34,17.93,18.45,18.79,19.09,18.88,18.52,18.72,18.78,18.33,18.23,18.69,18.69,18.33,18.52,18.82,18.65,18.40,18.45,18.66,18.74,18.87,19.40,18.87,18.68,18.09,17.01,17.60,17.32,17.43,17.63,17.42,17.71,17.87,17.70,18.27,17.60,18.06,18.10,18.10,18.11,18.10,18.02,18.14,17.96,18.13,17.47,17.75,17.63,17.42,17.37,17.49,17.23,17.45,17.77,17.26,17.58,17.51,17.01,17.18,16.68,16.49,16.63,16.43,16.08,16.72,16.84,17.39,16.65,17.82,17.38,16.59,16.42,16.20,16.43,16.27,16.07,16.11,16.50,16.15,15.96,16.40,16.39,16.23,16.76,16.47,16.92,16.68,16.25,15.78,15.37,15.34,15.66,15.16,15.33,15.21,15.10,15.25,14.30,15.96,14.99,15.46,15.35,15.76,15.91,15.36,15.63,15.37,15.71,15.17,15.65,14.96,15.14,14.78,14.94,14.87,14.93,14.77,14.66,15.49,15.28,14.92,14.97,14.63,14.35,14.88,14.31,13.96,13.22,13.37,13.90,14.06,14.01,14.89,14.68,14.10,14.43,14.06,14.86,15.85,15.63,16.38,15.09,14.72,15.50,14.62,14.81,14.80,14.79,14.54,14.43,14.25,14.31,14.49,14.35,14.44,14.36,14.25,14.23,14.52,14.27,14.16,14.81,14.59,14.02,14.65,13.10,12.67,12.60,12.54,12.77,11.30,13.43,13.63,13.35,13.33,12.52,13.84,13.26,13.56,13.63,14.01,14.34,14.35,13.89,14.37,14.45,15.44,15.54,15.19,15.40,15.68,15.12,14.91,15.28,14.84,14.31,14.62,15.13,14.65,14.46,14.98,15.21,14.66,14.59,15.38,15.89,15.25,15.30,15.60,13.81,14.59,13.76,14.26,12.99,14.15,13.77,13.88,14.44,14.15,14.07,13.98,14.20,14.26,14.38,14.77,15.06,15.65,15.46,14.70,15.41,15.82,15.84,15.74,15.95,16.48,17.33,16.21,16.39,16.41,16.35,16.43,15.99,15.77,15.93,15.52,15.19,14.79,15.19,14.77,15.40,14.37,13.94,14.21,14.92,15.00,14.69,14.41,15.04,14.43,14.88,14.93,15.63,15.51,15.81,15.55,15.84,16.14,16.23,16.11,16.25,16.19,16.71,16.79,16.57,16.99,17.04,17.25,16.66,16.29,16.73,16.50,16.12,15.74,15.63,16.40,15.67,15.61,15.05,14.75,15.62,14.48,15.90,15.44,15.00,16.08,16.08,15.75,14.79,15.15,15.38,16.03,15.48,16.22,15.78,15.63,16.02,16.17,16.07,16.53,16.52,16.77,17.08,17.16,17.12,16.98,17.24,16.37,16.54,16.67,16.37,15.73,16.07,16.17,15.71,15.24,15.45,14.78,14.85,14.48,13.98,14.02,14.68,15.23,15.46,16.06,14.69,14.82,15.31,15.52,14.82,15.52,15.92,15.71,15.53,16.23,16.35,16.46,16.88,16.96,16.94,17.24,17.02,17.35,17.81,17.65,17.15,17.34,17.62,17.68,17.19,17.31,17.74,16.90,16.80,17.48,17.06,16.44,16.80,17.29,16.57,16.38,17.18,17.10,16.29,16.50,17.21,16.70,15.70,16.77,17.02,16.62,16.26,17.37,17.52,17.11,17.04,18.77,18.24,18.97,19.86,17.24,16.65,14.88,13.77,14.37,13.22,14.69,14.37,12.67,12.73,14.54,13.27,11.79,12.03,12.38,11.04,9.34,8.04,5.52,5.13,3.27,2.51,2.54,3.00,3.23,2.78,2.85,3.38,3.97,4.74,5.09,5.85,6.36,6.98,7.96,7.98,8.01,7.56,6.47,7.29,6.85,8.08,7.91,6.84,8.80,7.97,7.97,9.82,9.12,7.31,7.55,6.36,6.75,6.79,7.10,7.89,7.58,9.38,10.30,8.50,8.48,7.47,8.85,8.35,9.13,9.13,8.03,7.71,7.62,7.17,7.58,7.39,6.95,7.45,6.25,6.40,7.18,6.29,7.67,7.30,8.28,8.30,9.59,10.20,10.70,12.12,12.14,11.45,12.78,12.27,11.53,12.67,11.25,12.82,13.33,12.38,12.73,13.72,13.52,12.27,12.50,12.84,11.91,11.46,10.97,10.69,10.27,9.64,9.65,8.80,8.50,8.13,7.78,7.22,7.09,6.70,5.79,5.68,5.87,5.42,4.56,4.83,4.61,3.98,3.70,3.93,3.67,3.09,3.25,3.46,2.90,2.49,3.29,3.30,2.73,2.85,3.48,3.68,4.26,4.03,5.07,5.26,6.04,6.95,8.07,9.37,7.85,7.94,6.64,6.27,5.43,5.00,4.94,4.43,4.76,3.86,4.34,4.46,4.28,3.46,3.37,3.26,3.51,3.40,4.25,4.70,4.91,4.31,3.84,3.28,3.68,4.34,4.09,4.61,4.17,4.63,4.77,4.01,3.87,3.30,3.29,3.76,3.43,2.85,3.88,3.76,3.20,3.39,4.18,3.88,3.66,4.27,3.69,3.60,2.61,2.37,1.87,1.78,1.37,1.41,1.65,1.73,2.20,2.11,1.73,2.34,2.51,2.26,2.52,3.14,3.36,3.98,3.70,2.99,3.69,3.91,3.42,2.96,3.18,3.60,4.48,6.39,6.69,7.43,8.35,6.63,6.28,4.73,5.25,6.02,5.48,4.41,5.64,6.42,5.48,6.18,5.71,5.40,3.60,2.25,1.81,1.78,2.05,2.27,2.22,2.75,2.79,2.00,1.61,1.41,0.92,0.77,0.91,1.52,1.81,2.46,2.85,3.55,4.11,5.04,4.66,4.27,3.46,3.04,2.52,2.14,1.88,2.54,2.41,2.41,2.09,2.05,1.91,2.32,2.37,2.80,2.62,3.37,3.42,4.28,3.69,4.57,4.22,5.47,5.84,6.46,7.98,8.12,8.58,9.31,11.12,11.13,9.78,10.86,12.15,11.52,11.24,10.56,10.27,9.94,9.25,8.48,8.41,9.66,9.42,9.76,10.67,11.30,12.48,11.50,13.48,13.62,14.82,14.26,13.21,11.98,10.86,9.84,9.02,8.32,7.77,7.78,6.25,6.14,4.96,5.10,4.01,4.53,3.76,4.45,4.15,3.89,3.81,3.42,2.79,2.75,2.62,2.47,2.92,2.70,3.76],[28.58,28.34,27.90,27.78,28.35,28.52,29.06,29.26,29.60,29.08,28.87,29.66,29.39,28.98,29.66,29.82,29.57,29.05,29.24,29.52,28.78,28.48,29.07,28.86,27.78,28.30,28.67,28.11,27.69,28.42,28.51,27.98,27.88,28.61,28.58,28.92,28.96,28.29,29.01,29.20,28.92,29.63,29.05,29.79,29.60,29.58,29.57,29.84,30.24,29.97,30.34,30.41,30.42,30.10,29.88,29.30,29.67,29.16,29.65,29.35,29.75,29.60,30.05,29.86,29.52,29.34,29.52,29.27,28.69,29.03,29.57,29.79,29.69,29.80,29.44,29.82,29.29,29.92,29.67,30.02,29.82,30.29,30.25,30.12,30.51,30.49,30.78,30.41,30.23,30.51,30.54,30.30,30.41,30.59,30.57,30.60,30.59,30.60,30.60,30.48,30.54,30.26,30.31,30.47,30.33,30.00,30.33,30.44,30.18,30.20,30.02,29.76,29.97,29.55,29.91,29.34,29.92,29.39,30.08,30.09,29.84,30.17,30.43,30.12,30.51,30.36,29.94,30.30,30.46,30.25,30.05,30.46,30.43,30.10,30.24,30.57,30.50,30.40,30.60,30.67,30.57,30.69,30.55,30.49,30.54,30.31,30.18,29.91,30.07,29.84,29.88,29.17,29.72,29.39,29.51,29.31,29.10,28.96,29.03,28.64,28.22,28.38,28.23,27.77,27.08,27.25,27.81,27.97,27.36,27.60,28.28,28.16,28.26,28.81,28.95,28.95,28.65,28.58,27.95,28.17,27.78,27.01,27.17,27.35,26.34,27.63,27.72,25.88,27.12,27.55,28.23,28.78,29.18,29.14,28.81,28.71,28.05,28.38,26.59,27.80,27.58,27.82,28.09,27.51,26.03,26.36,25.04,25.56,24.94,25.14,25.73,26.58,27.01,26.58,26.99,26.37,25.96,27.22,25.90,27.52,27.40,25.53,26.04,27.03,25.99,24.85,25.76,26.20,24.94,24.61,25.67,25.68,25.00,25.78,25.27,25.08,24.31,24.86,24.59,25.15,24.80,26.13,26.13,26.61,25.84,26.11,24.72,25.31,25.95,25.08,25.06,25.92,25.88,25.22,25.90,27.13,27.96,28.35,27.58,27.90,28.20,27.37,27.07,25.75,26.71,26.98,27.50,26.42,26.11,26.22,25.89,26.49,26.36,26.62,27.17,27.21,27.79,27.17,28.01,27.16,27.01,26.38,26.52,26.23,26.52,26.00,26.12,26.69,25.89,25.57,25.99,26.82,26.53,26.93,26.38,26.11,25.33,25.62,25.36,25.82,25.55,25.86,25.49,26.57,26.09,26.85,26.62,25.43,26.14,26.28,25.82,24.88,26.13,25.98,25.48,25.65,26.28,26.17,26.39,25.97,26.43,25.58,24.92,25.43,25.01,25.08,24.82,25.85,26.18,26.41,26.67,26.07,26.69,26.19,25.95,25.72,26.23,25.64,25.03,24.61,24.72,24.30,24.74,24.62,25.50,26.12,27.24,27.38,27.91,28.08,26.52,26.39,27.92,27.73,26.02,27.06,28.21,27.24,26.85,27.51,28.28,28.83,28.16,28.91,28.79,29.31,28.04,27.63,28.33,27.86,26.91,25.96,27.09,25.67,24.81,25.26,25.23,24.25,24.42,24.02,24.45,25.05,25.18,25.22,26.00,26.41,26.08,26.35,27.20,27.97,28.26,28.96,28.09,28.51,27.48,28.29,28.38,26.70,26.33,24.80,25.13,25.84,24.91,24.18,25.12,25.36,23.91,24.40,25.64,26.12,26.16,27.12,26.64,26.45,25.38,25.93,25.15,23.62,23.89,24.36,23.70,23.20,23.72,23.59,22.77,22.99,23.23,22.58,22.28,21.76,22.21,22.19,22.40,22.82,22.65,22.69,22.38,22.83,23.43,23.00,23.59,22.81,22.97,24.10,23.63,23.06,23.86,24.63,23.97,25.22,25.35,24.63,25.23,23.80,24.79,24.58,23.52,23.42,24.23,23.58,23.06,23.56,23.61,23.15,22.65,23.70,23.40,22.52,22.82,22.31,21.52,21.57,20.55,21.03,21.39,20.95,21.88,21.65,22.50,21.88,22.80,22.04,22.89,22.77,22.49,22.87,23.57,23.30,23.20,23.67,23.84,23.45,23.52,24.44,24.80,24.19,25.13,24.30,24.89,24.56,23.64,23.92,24.69,23.96,23.24,23.64,24.24,24.18,23.53,23.40,22.98,21.88,22.55,23.02,22.10,22.28,22.71,22.41,22.40,22.49,22.78,22.28,22.01,22.51,22.50,23.35,23.34,24.19,23.79,22.89,23.48,24.08,23.36,22.79,23.67,23.85,22.98,23.00,24.04,23.75,24.49,23.49,23.23,22.80,23.06,23.30,22.68,22.95,23.23,22.74,22.65,22.02,22.27,22.70,22.24,21.68,22.37,22.47,21.76,21.85,22.45,22.13,22.22,22.39,22.68,22.49,23.05,23.04,22.35,22.28,23.29,22.79,22.34,22.70,23.52,22.78,22.58,23.17,23.74,23.12,23.32,22.36,23.33,22.48,22.03,22.65,22.00,20.95,20.99,21.72,21.04,21.99,21.19,20.22,21.23,22.04,21.10,20.21,21.76,21.66,20.96,21.36,21.88,21.33,21.71,22.02,22.00,22.67,21.88,21.73,22.01,22.40,21.70,21.27,22.02,22.00,21.42,21.49,22.24,21.68,21.10,21.75,21.93,20.73,20.98,20.69,19.83,19.72,17.73,18.70,18.76,19.32,20.46,20.29,19.38,20.03,20.75,20.53,20.34,21.26,20.84,20.56,20.58,20.77,19.88,21.64,21.22,21.54,21.82,21.38,22.14,21.42,22.64,21.81,21.18,21.37,22.16,21.34,20.62,21.52,21.96,20.94,20.94,21.87,21.78,22.72,21.98,21.66,21.26,21.37,21.14,20.48,20.56,20.20,19.98,19.95,20.33,20.01,19.57,20.18,20.10,19.79,19.61,19.69,19.34,18.63,19.61,18.72,19.74,19.14,20.26,21.14,21.20,20.76,21.55,21.78,22.20,22.19,22.01,21.08,21.40,20.88,21.08,21.53,21.51,21.37,23.19,22.74,23.13,21.79,20.98,21.65,21.94,21.25,20.70,21.78,21.36,20.59,20.64,21.51,21.01,20.04,20.69,21.47,20.62,19.99,20.86,21.04,21.54,20.94,20.88,20.63,20.48,20.28,19.64,19.71,19.83,19.21,18.94,19.14,19.35,18.80,18.45,19.17,19.12,18.80,18.94,19.74,19.70,20.12,20.89,21.99,22.06,20.92,21.13,21.90,21.31,20.28,20.87,21.62,20.27,19.89,20.96,21.15,20.02,19.54,21.28,20.67,20.23,19.52,18.90,18.52,18.84,19.00,18.62,18.34,18.69,19.17,18.43,18.59,19.12,19.12,18.73,18.69,19.61,20.26,19.86,20.94,19.58,20.66,22.02,20.97,22.32,22.10,21.19,21.57,21.81,20.68,21.11,21.97,21.25,20.16,20.53,21.11,20.23,19.54,20.28,20.27,19.15,19.06,18.71,20.04,19.60,19.17,19.01,18.52,18.15,18.18,18.11,17.74,17.45,17.74,17.96,17.13,17.27,16.17,16.12,16.83,16.81,17.61,17.61,17.22,18.26,19.25,19.62,18.50,19.61,19.83,20.00,18.91,19.03,18.36,17.08,16.46,17.55,17.84,16.10,16.68,17.56,17.34,16.38,17.20,17.96,17.62,17.52,18.13,18.52,18.20,18.74,18.96,19.12,18.78,19.42,20.07,19.98,21.08,19.70,20.21,19.45,19.79,19.22,18.35,19.11,19.02,18.25,18.46,18.72,18.24,18.11,17.06,16.59,16.49,17.00,16.47,17.21,17.98,17.70,17.78,18.56,18.28,18.59,18.51,19.04,18.65,19.55,19.70,20.54,20.45,19.47,20.28,20.31,19.42,18.96,20.00,19.74,18.85,19.26,19.95,19.43,18.88,19.73,19.69,19.18,19.41,20.20,19.73,19.61,18.98,17.80,18.47,17.97,17.89,17.97,18.02,18.27,18.23,18.07,18.06,17.99,18.74,18.35,18.53,18.93,19.46,18.98,19.44,19.05,18.67,18.25,19.01,18.33,17.85,18.47,18.61,18.01,18.35,19.21,18.31,18.85,18.64,17.78,18.06,17.66,17.11,17.03,16.87,16.72,16.98,16.86,17.25,16.66,17.76,17.26,16.08,16.81,16.95,17.33,16.85,16.60,17.03,17.11,16.69,16.91,17.57,17.35,17.21,18.34,17.97,18.38,18.06,17.05,16.25,15.77,15.73,16.13,15.22,16.12,15.87,15.24,15.26,15.20,15.45,15.10,15.13,14.82,15.95,16.08,15.62,16.35,16.38,16.59,16.22,16.01,16.09,16.28,15.44,15.95,16.44,16.23,15.45,15.75,16.71,16.08,15.57,15.19,15.39,15.07,15.07,15.06,14.90,14.36,12.72,14.69,14.67,13.96,13.97,15.04,14.16,13.96,14.08,15.40,15.71,16.36,16.91,15.85,15.24,15.56,15.16,15.53,15.76,15.89,15.51,15.10,15.63,15.23,15.39,15.23,15.43,15.23,15.01,15.17,15.57,14.90,14.93,15.94,15.29,14.24,14.60,13.16,13.03,12.44,13.13,11.77,13.18,14.28,13.52,11.91,13.69,13.77,14.59,14.73,14.49,14.52,14.62,14.91,15.05,14.31,14.89,15.15,16.08,16.16,15.85,16.10,16.47,16.11,15.82,16.21,15.91,15.13,15.33,15.95,15.48,15.05,15.50,16.00,15.07,14.80,16.03,16.49,15.25,15.48,15.72,13.77,14.68,13.53,13.70,13.73,13.62,13.74,14.41,14.62,14.38,14.68,14.52,14.51,14.57,14.74,15.48,15.48,16.29,16.22,14.92,15.97,16.54,16.38,16.08,16.68,17.07,17.70,16.74,16.93,16.81,16.91,16.85,16.22,16.20,16.31,15.81,15.22,15.26,15.10,14.74,14.67,14.18,13.46,13.12,14.02,14.48,14.63,14.85,14.92,14.40,15.01,14.97,15.59,15.64,15.98,16.00,16.06,16.62,16.58,16.57,16.94,16.84,17.37,17.41,17.24,17.61,17.77,17.59,17.25,17.09,17.15,17.01,16.46,16.03,15.63,16.15,15.42,15.06,14.88,14.35,15.25,14.35,16.24,15.40,15.14,16.59,16.40,16.00,14.82,15.38,15.62,15.61,15.66,16.08,16.05,15.94,16.09,16.44,16.55,16.74,16.97,17.33,17.64,17.65,17.61,17.39,17.67,16.90,16.92,16.82,16.41,15.77,16.15,15.94,15.56,15.41,15.35,14.73,14.72,13.65,14.02,13.76,14.80,15.35,15.45,15.76,14.83,14.89,15.46,15.58,14.80,15.59,15.99,15.97,15.70,16.48,16.68,16.71,17.11,17.46,17.25,17.54,17.40,17.68,18.26,17.99,17.58,17.66,18.25,18.12,17.63,17.75,18.13,17.19,17.06,17.87,17.31,16.52,16.91,17.53,16.56,16.43,17.21,17.10,16.31,16.65,17.42,16.95,15.78,17.12,17.46,17.06,16.55,17.83,17.85,17.35,17.45,18.89,18.78,19.20,20.47,17.00,16.47,14.81,13.89,14.70,13.87,15.38,14.40,12.64,13.10,14.91,13.60,12.21,12.64,13.05,11.41,9.55,8.69,5.86,5.59,3.22,2.58,2.53,3.37,3.44,3.12,3.24,3.63,4.51,5.19,5.50,6.41,6.82,7.21,8.37,8.37,8.38,7.80,6.60,7.80,7.61,8.72,8.58,7.65,9.76,8.88,8.85,10.45,9.64,8.26,8.29,6.99,7.68,7.31,7.75,8.63,7.93,10.12,10.87,8.90,9.47,8.14,9.93,9.19,10.38,10.11,8.90,8.39,8.58,7.77,8.25,7.86,7.26,7.60,6.55,6.75,7.38,6.76,7.66,7.85,8.55,8.41,9.77,10.58,10.87,12.13,12.51,11.59,12.82,12.18,11.50,12.59,11.45,13.26,13.52,12.72,13.07,14.01,13.55,12.57,12.89,12.89,11.96,11.38,11.14,11.03,10.50,9.89,9.88,9.23,8.78,8.25,7.87,7.49,7.20,6.85,6.22,5.98,5.83,5.64,4.91,4.97,4.62,3.97,3.51,4.23,4.01,2.88,3.29,3.97,3.26,2.44,3.57,3.59,2.97,3.03,3.99,4.46,4.80,4.46,5.37,5.59,6.34,7.49,8.21,9.85,8.06,8.37,7.00,6.80,5.95,5.48,5.65,5.14,5.48,4.94,5.46,5.72,5.54,4.74,4.47,4.25,4.45,4.18,5.40,5.91,5.97,5.35,4.76,4.00,4.37,5.37,4.89,5.57,4.83,5.48,5.84,4.82,4.80,3.91,4.06,4.71,4.34,3.80,4.75,4.75,4.15,4.32,5.28,4.93,4.54,5.24,4.70,4.42,3.60,3.31,2.66,2.50,1.69,1.78,1.76,1.84,2.43,2.35,2.12,2.70,2.88,2.77,3.09,3.71,3.70,4.56,4.27,3.57,4.16,4.77,4.12,3.53,4.06,4.58,5.28,6.89,7.11,7.94,8.98,7.03,7.06,5.41,5.96,6.94,6.12,5.00,6.31,7.10,5.90,6.97,6.54,6.00,3.99,2.62,2.64,2.30,2.72,3.13,2.95,3.78,3.89,2.80,2.51,2.02,1.49,1.02,0.77,1.02,1.51,2.04,2.71,3.34,3.97,4.82,4.42,4.08,3.10,2.80,2.21,2.01,1.83,2.71,2.77,2.75,2.40,2.54,2.37,3.09,2.99,3.63,3.37,4.38,4.17,5.04,4.22,5.06,4.81,5.62,5.92,6.51,8.08,8.57,9.30,10.02,11.31,11.46,10.61,11.54,12.48,12.27,11.76,11.35,10.71,10.46,9.37,8.73,8.81,9.79,9.65,10.36,11.23,11.72,12.44,11.85,14.07,13.85,15.40,14.14,13.18,11.97,11.03,10.28,9.00,8.58,7.99,7.72,6.50,6.32,5.17,5.59,4.19,5.05,4.60,5.25,5.08,4.90,4.84,4.34,3.41,3.73,3.40,3.29,3.59,3.37,4.48],[28.96,28.52,28.22,28.11,28.65,28.88,29.29,29.55,29.74,29.38,29.22,29.79,29.47,29.30,29.79,29.99,29.75,29.33,29.52,29.75,29.06,28.91,29.37,29.19,28.25,28.71,29.01,28.44,28.14,28.72,28.75,28.23,28.15,28.80,28.77,29.00,29.07,28.64,29.18,29.39,29.17,29.77,29.29,30.01,29.87,29.73,29.76,30.02,30.39,29.99,30.41,30.49,30.50,30.18,30.07,29.51,29.83,29.38,29.73,29.49,29.84,29.72,30.12,29.94,29.66,29.42,29.60,29.48,28.91,29.18,29.66,29.88,29.80,29.92,29.66,29.99,29.52,30.07,29.86,30.16,29.95,30.39,30.32,30.28,30.55,30.59,30.80,30.52,30.42,30.58,30.64,30.41,30.53,30.70,30.66,30.70,30.76,30.67,30.70,30.57,30.58,30.34,30.47,30.55,30.42,30.15,30.45,30.56,30.25,30.22,30.20,29.93,30.14,29.78,30.12,29.63,30.10,29.65,30.19,30.23,30.01,30.22,30.44,30.15,30.55,30.46,30.08,30.38,30.54,30.37,30.19,30.60,30.58,30.31,30.33,30.64,30.64,30.51,30.66,30.72,30.64,30.73,30.60,30.56,30.60,30.30,30.33,29.94,30.22,29.99,30.06,29.43,29.89,29.66,29.69,29.52,29.41,29.21,29.19,28.98,28.60,28.47,28.48,28.18,27.42,27.73,28.22,28.34,27.82,28.00,28.66,28.44,28.59,29.05,29.16,29.17,28.91,28.90,28.28,28.51,28.14,27.43,27.47,27.74,26.98,27.99,28.06,26.53,27.71,27.92,28.61,28.99,29.31,29.38,28.98,28.85,28.49,28.74,27.18,28.14,27.99,28.27,28.33,28.03,26.77,26.89,26.10,26.10,25.48,25.46,26.15,27.01,27.51,27.10,27.27,26.99,26.57,27.58,26.69,27.79,27.62,26.25,26.63,27.19,26.24,25.68,26.32,26.20,25.38,25.24,25.92,25.68,25.30,25.85,25.42,25.46,24.87,25.58,25.50,25.66,25.86,26.70,26.85,27.28,26.62,26.92,25.68,26.05,26.44,25.95,25.85,26.57,26.49,25.96,26.53,27.59,28.19,28.58,27.99,28.18,28.29,27.60,27.40,26.28,27.10,27.41,27.82,27.00,26.48,26.79,26.44,27.01,26.87,27.17,27.63,27.47,28.14,27.52,28.38,27.45,27.36,26.72,26.83,26.54,27.00,26.48,26.36,26.80,26.38,26.11,26.01,26.89,26.54,27.06,26.69,26.63,25.96,26.29,26.11,26.40,26.29,26.53,26.17,26.92,26.39,27.17,27.06,25.86,26.32,26.56,26.39,25.33,26.25,26.17,25.92,25.74,26.38,26.29,26.50,26.26,26.64,26.03,25.24,25.98,25.74,25.73,25.74,26.51,26.86,26.98,27.16,26.57,27.10,26.53,26.24,26.05,26.36,25.87,25.45,25.08,25.23,25.04,25.49,25.65,26.26,26.77,27.58,27.70,27.97,28.15,26.83,26.86,28.18,27.96,26.61,27.36,28.41,27.46,27.13,27.71,28.31,28.78,28.26,28.97,28.77,29.14,28.14,27.84,28.47,28.02,27.11,26.16,27.39,25.91,25.75,25.57,25.78,24.85,25.17,24.75,25.16,25.81,25.75,25.73,26.17,26.76,26.48,26.61,27.36,27.97,28.26,28.90,28.14,28.45,27.76,28.45,28.38,26.88,26.48,25.44,25.50,26.11,25.50,24.88,25.59,25.58,24.80,25.00,25.98,26.66,26.39,27.43,26.93,26.84,25.97,26.30,25.43,24.10,24.35,24.69,24.07,23.92,24.16,24.03,23.47,23.86,23.68,23.18,22.54,22.36,22.86,22.89,23.11,23.56,23.53,23.37,23.12,23.41,24.13,23.86,24.36,23.48,23.51,24.57,24.09,23.60,24.47,24.97,24.39,25.76,25.65,25.07,25.63,24.40,24.96,24.85,23.99,23.85,24.63,24.19,23.81,24.20,24.11,23.80,23.61,24.37,24.17,23.41,23.78,23.25,22.26,22.35,20.83,21.69,22.08,21.60,22.84,22.40,23.47,22.62,23.45,22.47,23.70,23.71,23.59,23.53,24.19,23.78,23.88,24.28,24.33,24.11,23.90,24.84,25.18,24.55,25.46,24.75,25.20,25.02,24.03,24.26,25.08,24.44,23.71,24.15,24.74,24.67,24.20,23.93,23.30,22.33,23.04,23.41,22.50,22.85,23.21,22.86,22.44,23.22,23.36,22.95,22.57,23.25,23.23,23.95,23.87,24.47,24.30,23.63,23.91,24.55,23.88,23.34,24.13,24.31,23.43,23.38,24.32,24.18,24.81,24.09,23.68,23.14,23.52,23.61,22.91,22.94,23.43,22.86,22.92,22.18,22.48,23.02,22.32,21.95,22.63,22.70,21.87,22.10,22.83,22.46,22.59,23.11,23.29,22.81,23.35,23.54,22.61,22.67,23.63,23.22,22.71,23.05,23.83,23.11,22.73,23.51,24.02,23.34,23.55,22.50,23.64,22.63,22.14,22.86,22.25,21.18,21.25,21.81,21.22,22.05,21.54,20.43,21.33,22.17,21.18,20.38,21.73,21.94,20.73,21.31,22.12,21.59,21.92,22.66,22.57,23.22,22.44,22.18,22.57,22.84,21.99,21.64,22.25,22.29,21.59,21.58,22.30,21.96,21.01,21.81,22.12,20.95,20.71,20.39,19.31,19.90,17.48,18.56,19.11,19.26,20.58,20.14,19.04,20.04,21.00,20.18,19.76,21.33,21.01,20.35,20.73,21.06,20.70,21.27,20.92,21.85,22.36,21.90,22.68,21.93,23.16,22.26,21.54,21.82,22.62,21.67,21.14,22.08,22.32,21.36,21.38,22.37,22.16,23.02,22.26,21.78,21.40,21.64,21.52,20.67,20.81,20.64,20.32,20.16,20.79,20.63,19.57,20.00,20.41,20.16,19.55,19.73,19.71,18.90,19.71,19.10,19.96,19.41,20.11,21.49,21.33,20.92,21.84,22.13,22.80,22.73,22.75,21.59,21.75,20.97,21.25,21.71,22.09,21.98,23.67,23.13,23.75,22.47,21.49,22.38,22.48,21.36,20.98,22.21,21.84,20.96,21.18,22.15,21.45,20.65,21.40,22.06,21.12,20.61,21.58,21.64,22.00,21.48,21.31,20.91,20.90,21.09,20.13,20.02,20.36,20.09,19.29,19.72,20.11,19.40,18.67,19.68,19.95,19.28,19.36,20.30,20.60,20.73,21.35,22.37,22.59,21.49,21.91,22.71,21.98,20.99,21.67,22.29,21.01,20.83,21.92,22.02,20.74,20.68,22.22,21.47,20.93,20.68,19.74,19.30,19.37,19.79,19.58,18.91,19.47,20.34,19.35,19.12,20.10,20.36,19.54,19.16,20.34,21.26,20.56,21.65,20.10,21.10,22.32,21.50,22.94,22.37,21.94,22.28,22.46,21.68,22.30,22.84,22.18,21.25,21.54,22.14,21.00,20.61,21.49,21.39,20.13,20.30,19.65,20.91,20.47,20.01,19.82,19.57,19.21,18.96,19.01,18.61,18.43,18.53,18.58,17.95,17.44,16.80,16.79,17.30,17.47,18.33,18.20,17.77,18.82,20.03,20.35,19.18,20.23,20.39,20.54,19.67,19.39,19.04,18.14,16.98,17.76,18.58,16.89,17.37,18.27,18.05,17.19,18.16,18.56,18.57,18.30,18.75,19.36,18.97,19.28,19.57,19.85,19.22,19.85,20.67,20.63,21.57,20.16,20.78,19.79,20.44,19.94,19.13,19.80,19.62,18.81,19.09,18.74,18.32,17.97,17.05,17.29,16.90,17.74,17.27,17.99,18.62,18.51,18.39,19.03,19.01,19.27,19.05,19.47,19.29,19.80,20.03,20.72,20.56,19.69,20.19,20.38,19.50,19.17,20.10,20.02,19.34,19.68,20.13,19.73,19.37,19.81,19.95,19.80,19.67,20.28,20.10,19.70,19.03,17.80,18.32,17.97,18.18,18.32,18.41,18.62,18.77,18.53,19.15,18.81,19.13,18.82,19.03,19.32,19.48,19.28,19.51,19.20,19.26,18.50,19.01,18.71,18.43,18.56,18.72,18.54,18.69,18.94,18.42,18.75,18.75,17.94,18.15,17.73,17.25,17.34,17.02,16.63,17.10,17.34,17.91,17.01,18.51,18.06,16.90,17.53,17.41,17.22,17.52,17.33,17.49,17.34,17.04,17.20,17.54,17.39,17.05,18.03,17.71,18.07,17.81,17.11,16.45,15.96,15.63,16.10,15.43,16.06,15.18,15.50,15.52,15.39,15.39,15.74,15.94,15.55,16.18,16.66,16.48,16.89,16.40,16.91,16.64,16.54,16.38,16.59,15.84,16.12,16.11,16.07,15.73,15.46,16.20,15.97,15.46,15.38,14.99,14.53,14.27,14.38,14.94,13.70,13.57,14.33,14.25,14.26,13.92,15.19,14.27,14.68,14.69,15.31,15.67,15.99,16.79,15.96,15.40,15.51,15.45,15.69,15.72,15.92,15.55,15.38,15.45,15.44,14.86,14.95,15.14,14.60,14.43,15.02,15.25,14.15,14.28,15.35,15.21,13.94,13.95,12.42,11.86,12.21,11.72,11.26,11.62,12.29,12.45,11.37,11.74,12.75,13.17,13.56,13.56,13.90,13.96,14.56,14.88,14.71,15.03,15.47,16.36,16.66,16.36,16.39,16.80,15.90,15.56,15.96,15.47,14.62,15.39,15.66,15.27,14.93,15.30,15.56,15.30,15.19,15.98,15.60,15.37,15.48,15.31,14.09,14.36,13.41,12.52,12.76,12.76,12.66,13.62,13.95,13.84,13.98,14.22,14.27,14.47,14.91,15.20,15.37,16.48,16.15,14.98,15.82,16.90,16.22,16.03,16.70,17.33,18.05,17.06,17.05,17.03,16.77,16.88,16.45,16.07,16.10,15.71,15.26,15.00,15.11,14.83,14.79,14.28,13.74,13.46,13.78,14.20,14.51,14.26,15.01,14.34,14.65,14.97,15.78,15.86,16.46,16.13,16.13,17.03,17.03,16.73,17.24,17.09,17.65,17.59,17.57,17.75,17.74,17.72,17.44,16.92,17.36,17.14,16.43,16.15,15.71,15.47,15.32,15.23,15.22,14.62,15.56,14.61,15.94,15.48,15.13,16.48,16.53,16.24,15.18,15.63,15.93,16.18,15.97,16.25,16.24,16.31,16.38,16.52,16.91,17.08,17.42,17.70,17.80,17.76,17.79,17.47,17.89,17.17,17.17,17.06,16.88,16.13,16.50,16.07,15.64,15.51,15.43,14.54,15.18,14.67,14.18,14.08,14.76,15.59,15.68,16.21,15.29,14.97,15.48,16.25,15.22,15.73,16.57,16.22,16.09,16.84,17.31,17.01,17.48,17.70,17.71,17.85,17.78,17.91,18.24,18.12,17.87,17.93,18.45,18.35,17.98,17.77,18.18,17.67,17.33,17.92,17.62,16.88,17.36,17.76,16.73,16.86,17.53,17.60,16.50,17.27,17.75,17.30,16.31,17.50,17.73,16.94,16.93,18.17,18.02,17.51,17.93,19.49,19.01,19.65,20.64,17.41,17.31,15.81,15.17,15.56,14.66,16.14,15.71,13.98,14.11,15.51,14.08,12.68,12.64,13.10,11.85,10.21,9.84,6.13,6.19,3.93,3.02,3.42,4.41,4.36,3.76,4.70,5.13,6.04,7.39,7.97,9.38,9.75,10.63,11.81,11.72,11.34,11.16,9.75,11.30,10.64,11.65,11.58,10.39,11.99,10.68,10.49,12.21,11.68,9.72,10.81,9.54,10.40,10.13,10.43,11.16,9.78,11.78,11.80,9.82,10.70,9.95,11.81,11.22,12.50,12.31,11.41,11.15,11.53,11.00,11.62,11.28,9.78,10.26,8.62,7.88,9.05,7.57,9.14,8.31,9.57,9.36,10.70,11.46,11.68,13.33,13.76,12.06,13.65,12.82,12.06,13.73,12.27,13.54,14.49,13.40,14.04,14.36,15.04,13.46,13.73,14.38,13.78,13.11,13.16,12.00,11.65,11.90,11.56,10.36,10.21,10.32,9.62,8.56,8.44,8.61,7.31,6.76,7.07,6.82,5.36,5.95,5.82,5.02,4.24,5.25,5.23,3.79,4.21,5.28,4.35,3.65,4.70,5.14,4.25,4.41,5.90,6.08,7.14,5.95,6.96,7.32,7.52,8.18,9.05,11.21,9.40,10.08,8.53,9.13,8.33,7.99,8.40,7.49,8.15,6.93,7.96,8.34,7.96,6.91,6.60,6.15,6.87,6.72,7.98,8.45,8.45,7.64,7.34,6.05,6.67,7.94,7.40,8.27,7.21,8.00,8.25,6.78,6.64,5.90,6.04,6.87,5.94,5.31,6.83,7.05,5.72,6.29,7.55,6.89,6.40,7.50,6.51,6.45,4.95,4.61,3.63,3.55,2.49,2.99,2.70,2.93,4.16,4.07,3.57,4.43,4.77,4.20,4.62,5.93,5.72,6.74,6.14,5.44,6.14,6.59,5.63,5.30,5.63,5.99,6.94,8.04,8.67,9.20,10.64,8.45,8.56,6.66,7.31,8.68,7.35,6.00,7.83,8.46,6.75,7.87,7.33,6.64,4.67,3.18,3.87,3.63,4.24,4.70,4.56,5.09,5.35,4.41,3.75,3.29,2.31,1.88,1.04,0.77,1.26,1.96,3.05,3.55,4.25,5.24,4.84,4.59,3.71,3.48,2.68,2.60,2.56,4.14,4.33,4.52,4.05,4.25,3.52,4.58,4.52,4.98,4.80,5.79,5.62,6.95,5.87,7.53,6.51,8.40,8.61,9.45,10.74,10.56,11.12,11.72,13.03,13.53,12.52,13.47,14.40,13.99,13.89,12.84,12.52,12.34,11.22,9.90,10.05,11.31,10.98,11.82,12.29,12.82,13.69,13.34,15.19,15.44,16.58,15.62,14.61,13.12,12.41,11.18,10.14,9.72,9.06,9.37,8.11,8.54,7.08,7.70,5.95,7.25,6.27,7.52,7.26,6.68,7.10,5.75,5.17,5.51,5.06,5.12,5.48,5.25,6.59],[28.70,28.44,28.13,28.02,28.52,28.79,29.26,29.51,29.75,29.34,29.10,29.84,29.57,29.27,29.91,30.07,29.79,29.34,29.49,29.77,29.05,28.82,29.26,29.12,28.09,28.47,28.88,28.29,27.94,28.58,28.68,28.13,27.88,28.78,28.52,29.00,29.01,28.57,29.19,29.37,29.12,29.79,29.26,30.06,29.95,29.82,29.81,30.07,30.45,30.10,30.49,30.59,30.63,30.25,30.10,29.50,29.82,29.39,29.75,29.48,29.84,29.75,30.15,29.97,29.71,29.44,29.64,29.47,28.80,29.16,29.70,29.85,29.81,29.92,29.64,29.97,29.45,30.12,29.91,30.21,30.06,30.46,30.39,30.32,30.60,30.61,30.87,30.59,30.39,30.63,30.66,30.45,30.54,30.78,30.73,30.80,30.75,30.78,30.76,30.65,30.63,30.39,30.47,30.61,30.44,30.13,30.47,30.56,30.28,30.26,30.23,29.92,30.12,29.70,30.09,29.57,30.12,29.66,30.28,30.25,29.97,30.23,30.44,30.12,30.56,30.48,30.06,30.35,30.57,30.37,30.17,30.60,30.59,30.27,30.35,30.68,30.67,30.55,30.74,30.80,30.70,30.81,30.68,30.62,30.67,30.35,30.34,29.99,30.21,29.97,30.03,29.32,29.85,29.56,29.64,29.40,29.34,29.14,29.09,28.75,28.53,28.35,28.26,27.87,27.14,27.40,27.94,28.19,27.48,27.83,28.55,28.37,28.59,29.08,29.13,29.31,28.93,28.88,28.05,28.47,27.98,27.03,27.30,27.55,26.78,28.13,28.19,26.30,27.70,27.97,28.68,29.06,29.38,29.43,29.05,28.88,28.52,28.77,27.21,28.15,28.03,28.21,28.29,27.94,26.59,26.72,25.57,25.91,25.30,25.39,26.03,26.79,27.28,26.88,27.11,26.64,26.20,27.51,26.50,27.77,27.48,25.90,26.44,26.92,26.00,25.20,26.04,25.99,25.21,24.86,25.69,25.57,25.20,25.84,25.38,25.30,24.71,25.18,24.91,25.47,25.50,26.50,26.68,27.16,26.54,26.78,25.31,25.82,26.43,25.60,25.40,26.41,26.38,25.56,26.26,27.50,28.15,28.60,27.89,28.07,28.24,27.39,27.27,25.92,26.77,27.18,27.47,26.53,26.17,26.25,25.94,26.55,26.50,26.74,27.25,27.32,27.92,27.29,28.18,27.11,26.89,26.36,26.43,26.16,26.47,25.85,25.96,26.39,25.67,25.48,25.60,26.54,26.27,26.74,26.27,26.23,25.50,25.69,25.45,25.94,25.88,26.01,25.72,26.61,26.16,26.83,26.79,25.57,26.15,26.30,25.77,25.10,26.04,25.86,25.67,25.63,26.17,26.06,26.42,26.19,26.35,25.67,25.11,25.62,25.19,25.40,25.02,26.24,26.36,26.68,26.98,26.29,26.86,26.46,26.22,26.00,26.41,25.80,25.38,25.01,25.11,24.66,25.33,25.11,25.99,26.63,27.47,27.64,27.98,28.27,27.00,26.86,28.19,28.10,26.66,27.24,28.39,27.45,27.09,27.65,28.30,28.83,28.14,28.89,28.79,29.18,28.05,27.88,28.51,27.93,27.01,26.38,27.32,25.93,25.67,25.63,25.80,24.89,25.15,24.65,25.07,25.78,25.68,25.69,26.01,26.80,26.38,26.61,27.24,27.87,28.23,28.90,28.02,28.42,27.48,28.39,28.30,26.68,26.46,25.29,25.36,25.93,25.30,24.78,25.41,25.40,24.62,24.79,25.73,26.29,26.15,27.10,26.71,26.54,25.65,26.02,25.36,24.03,24.16,24.76,24.01,23.91,24.11,23.98,23.43,23.63,23.63,23.11,22.61,22.29,22.82,22.62,23.05,23.47,23.33,23.27,23.13,23.44,24.00,23.59,24.06,23.33,23.42,24.53,24.02,23.52,24.40,24.91,24.20,25.48,25.54,24.96,25.52,24.38,25.02,24.93,23.91,23.82,24.62,24.17,23.77,24.13,24.16,23.77,23.65,24.27,24.04,23.41,23.64,23.20,22.15,22.41,20.90,21.59,22.05,21.58,22.73,22.27,23.24,22.47,23.49,22.56,23.57,23.55,23.24,23.39,23.98,23.69,23.74,24.11,24.25,24.04,23.82,24.66,24.97,24.46,25.34,24.56,25.19,24.98,23.93,24.23,25.03,24.40,23.64,24.01,24.63,24.51,24.11,23.80,23.32,22.37,22.94,23.38,22.60,22.76,23.15,22.79,22.69,23.00,23.13,22.72,22.38,23.06,22.92,23.70,23.75,24.38,24.09,23.37,23.88,24.52,23.74,23.14,24.07,24.26,23.42,23.36,24.34,24.20,24.76,23.86,23.54,23.27,23.37,23.64,22.93,23.01,23.55,22.90,22.87,22.12,22.51,23.05,22.37,21.91,22.75,22.80,22.08,22.20,22.78,22.41,22.46,22.85,23.17,22.86,23.19,23.46,22.77,22.77,23.70,23.33,22.83,23.24,23.91,23.21,22.98,23.60,24.12,23.42,23.71,22.71,23.57,22.72,22.21,22.99,22.19,21.20,21.17,21.75,21.17,22.14,21.56,20.63,21.42,22.33,21.37,20.52,21.98,22.17,21.05,21.47,22.30,21.71,22.09,22.64,22.74,23.33,22.60,22.43,22.75,23.13,22.20,21.78,22.57,22.59,21.84,21.88,22.62,22.09,21.40,22.13,22.35,21.06,21.04,20.78,19.81,20.04,17.48,18.71,19.15,19.61,20.98,20.50,19.40,20.35,21.49,20.70,20.47,21.79,21.40,20.94,20.93,21.14,20.91,21.90,21.37,22.09,22.39,22.06,22.90,22.15,23.39,22.63,21.87,22.08,22.92,21.99,21.43,22.39,22.55,21.62,21.62,22.67,22.30,23.15,22.32,22.04,21.59,21.85,21.85,20.97,21.16,20.97,20.72,20.44,21.24,20.89,19.96,20.49,20.71,20.50,20.03,20.27,19.89,19.16,20.15,19.23,19.99,19.73,20.38,21.49,21.46,21.08,21.92,22.07,22.52,22.58,22.57,21.56,22.01,21.35,21.51,21.95,22.42,22.07,23.64,23.18,23.81,22.54,21.54,22.43,22.70,21.73,21.32,22.65,22.13,21.29,21.46,22.49,21.80,21.08,21.84,22.28,21.45,20.96,22.06,21.90,22.31,21.73,21.50,21.15,21.14,21.31,20.54,20.38,20.73,20.46,19.62,20.08,20.48,19.85,19.02,19.97,20.21,19.55,19.67,20.69,20.85,20.75,21.43,22.42,22.66,21.76,22.08,22.78,22.36,21.43,21.96,22.74,21.30,21.17,22.35,22.37,21.14,21.10,22.59,22.00,21.26,21.18,20.19,19.90,19.92,20.27,20.19,19.38,19.93,20.62,19.82,19.49,20.35,20.68,19.68,19.35,20.54,21.37,20.91,21.93,20.36,21.41,22.45,21.52,22.91,22.61,21.93,22.33,22.67,21.98,22.30,23.27,22.34,21.38,21.97,22.67,21.31,21.05,21.99,21.94,20.69,20.91,20.32,21.51,21.10,20.75,20.22,20.01,19.91,19.49,19.52,19.23,19.13,19.08,19.02,18.41,18.03,17.40,17.37,18.05,18.01,18.80,18.92,18.41,19.51,20.72,21.04,19.75,20.88,21.02,20.91,20.19,19.68,19.38,18.40,17.34,18.33,19.07,17.46,17.83,18.83,18.84,17.75,18.45,19.45,19.27,18.85,19.46,20.34,19.66,20.04,20.50,20.67,19.89,20.63,21.56,21.29,22.12,20.80,21.31,20.39,20.69,20.39,19.54,20.05,19.64,19.15,19.48,19.08,18.90,17.85,17.41,17.58,17.71,18.38,17.82,18.18,18.84,18.76,18.97,19.59,19.29,19.92,19.66,20.16,20.16,20.70,20.78,21.63,21.41,20.43,21.02,21.11,20.38,19.83,20.71,20.51,19.87,20.14,20.55,20.02,19.55,20.31,20.32,19.95,20.21,20.68,20.26,19.92,19.51,17.99,18.70,18.36,18.89,18.90,18.72,19.34,19.43,18.96,19.03,19.30,19.85,19.17,19.78,20.28,20.49,20.08,20.39,20.03,19.81,19.29,19.91,19.39,18.91,19.35,19.54,19.01,19.19,19.73,19.11,19.60,19.21,18.46,18.79,18.08,17.55,17.87,17.63,16.93,17.66,17.54,18.36,17.10,19.10,18.69,17.40,18.12,18.25,18.30,18.05,17.98,18.30,18.18,17.86,17.83,18.22,18.04,18.02,18.85,18.51,18.94,18.65,17.93,16.68,16.17,15.25,16.51,15.96,15.94,15.54,15.87,15.40,15.16,15.57,15.45,16.25,15.74,16.30,16.97,16.91,17.56,17.32,17.70,17.31,17.20,17.66,17.45,16.92,16.86,17.61,17.22,16.21,16.33,17.45,16.77,16.12,15.49,15.65,15.37,15.23,15.48,15.36,14.80,13.71,15.04,15.03,14.07,13.68,15.02,14.56,14.23,14.99,15.47,16.29,16.72,17.78,16.69,16.53,15.75,15.78,16.58,17.25,17.43,16.23,16.12,17.02,16.36,15.47,15.77,16.28,15.62,14.88,15.86,16.08,14.80,14.71,16.13,15.64,14.00,14.17,12.48,12.92,11.99,12.28,12.33,12.10,13.58,13.84,13.24,13.48,13.92,13.78,14.55,14.47,14.40,14.72,15.10,15.52,15.32,16.07,16.35,17.71,18.19,17.62,17.82,18.15,17.62,17.03,17.40,17.17,15.96,16.08,17.00,16.00,15.37,15.90,16.64,15.35,15.14,16.40,16.20,15.13,15.67,15.04,13.85,13.89,12.70,13.21,13.52,13.50,13.12,13.81,14.10,14.20,14.94,14.98,14.76,15.02,16.08,16.13,15.89,17.28,17.26,15.61,16.26,17.44,17.21,16.21,17.24,17.89,18.49,17.75,17.60,17.48,17.32,17.36,16.68,16.13,16.32,15.75,15.10,14.71,14.82,14.19,13.82,13.25,12.56,12.52,12.79,13.13,13.78,14.27,15.06,13.93,14.40,15.25,15.73,15.56,16.25,16.75,16.14,17.06,17.46,17.40,17.48,17.84,18.23,18.12,17.92,18.18,18.23,18.02,17.65,17.27,17.28,17.11,16.27,15.82,15.26,14.92,15.00,14.34,14.64,14.11,14.84,13.69,15.41,14.77,14.28,15.87,15.88,15.55,14.46,14.92,15.50,15.52,15.35,15.65,15.75,15.91,16.21,16.41,16.76,17.07,17.47,17.64,18.00,18.01,17.81,17.73,17.89,17.09,17.04,16.98,16.45,15.90,16.19,15.70,14.80,15.14,14.97,13.96,14.40,13.40,13.51,13.34,14.20,15.38,15.05,15.86,14.64,14.33,15.29,15.77,14.67,15.13,16.20,15.77,15.57,16.67,16.90,16.56,17.24,17.68,17.66,17.70,17.86,18.05,18.55,18.35,17.83,18.04,18.60,18.38,17.87,18.18,18.42,17.46,17.40,18.28,17.59,16.63,17.35,17.99,16.48,16.57,17.55,17.57,16.20,17.08,17.89,16.81,15.88,17.42,17.96,16.82,16.75,18.38,18.34,17.30,17.89,19.52,19.24,19.90,20.66,17.29,17.03,15.60,14.36,15.35,13.98,15.84,15.16,13.13,13.63,15.35,13.89,12.52,12.54,13.24,12.00,10.19,9.42,6.34,6.47,3.78,3.37,3.87,4.73,4.87,4.55,5.25,5.32,6.43,7.61,7.52,8.85,8.88,9.72,11.07,10.83,10.06,9.92,8.95,10.40,9.67,11.44,11.14,9.64,11.89,11.17,10.75,12.67,12.02,9.99,10.81,8.68,9.57,8.99,9.00,9.71,8.56,10.77,10.85,9.31,9.88,8.85,11.04,10.37,12.16,11.82,10.46,10.74,10.81,10.00,10.57,10.21,8.88,9.41,7.95,7.68,8.44,7.06,8.25,7.95,8.97,8.90,10.34,11.10,11.15,13.16,13.09,12.01,13.32,12.92,11.69,13.27,12.20,13.61,14.67,13.37,14.35,14.55,15.12,13.68,13.67,14.79,13.66,13.08,13.01,11.97,11.29,11.42,11.14,10.15,10.21,9.99,9.47,8.40,8.39,8.29,6.92,6.23,6.61,6.26,4.84,5.12,5.49,4.58,3.55,4.58,4.97,3.41,3.81,5.23,4.48,3.55,4.86,5.35,4.65,4.67,5.45,6.19,6.41,5.47,6.15,6.50,6.72,7.93,8.52,10.28,8.79,8.95,7.52,7.98,7.25,7.14,7.53,7.24,8.10,7.06,8.16,8.13,8.19,7.13,6.49,6.45,6.40,6.48,7.80,8.46,8.66,8.03,7.37,6.24,6.43,8.11,7.59,8.55,7.22,8.31,8.56,7.34,7.33,6.38,6.82,7.57,6.85,6.01,7.22,7.45,6.30,6.72,7.93,7.15,7.02,7.93,7.52,7.27,5.98,5.93,4.54,4.37,3.29,3.33,2.83,2.92,3.84,3.97,3.67,4.17,4.79,4.50,4.89,5.51,5.66,7.03,6.57,5.63,6.28,6.90,6.39,5.61,6.42,6.31,7.60,8.41,9.46,10.03,11.51,9.22,9.28,7.25,7.85,8.97,7.38,6.36,7.64,8.58,6.70,8.16,7.49,6.67,5.04,3.56,4.09,3.90,4.94,5.44,5.09,6.39,6.57,5.28,4.59,3.94,3.14,2.46,1.92,1.34,0.78,1.18,1.76,2.74,3.27,3.98,3.73,3.81,2.92,2.62,2.07,2.05,2.38,3.44,3.96,4.33,4.05,4.15,4.13,5.17,5.26,6.23,5.77,7.01,6.49,7.60,6.38,7.39,6.51,7.97,7.81,8.79,10.00,9.82,10.31,10.85,13.02,13.04,11.75,12.95,14.07,13.50,13.53,12.25,12.17,11.72,10.67,9.50,9.27,10.92,10.29,11.03,11.85,12.65,13.58,13.14,15.11,15.16,16.42,15.17,14.52,12.57,12.09,10.73,10.16,9.19,8.88,8.85,7.65,7.94,6.68,7.35,5.71,7.28,6.51,7.99,7.74,7.10,7.56,6.67,5.76,6.10,5.27,5.41,5.46,5.26,6.22],[28.73,28.38,27.96,27.75,28.38,28.69,29.23,29.43,29.67,29.29,29.08,29.75,29.51,29.26,29.92,30.03,29.80,29.38,29.44,29.73,29.03,28.79,29.27,29.09,28.00,28.46,28.81,28.24,27.76,28.52,28.63,27.85,27.77,28.52,28.39,28.92,29.02,28.45,29.19,29.33,29.04,29.78,29.17,30.03,29.92,29.87,29.80,30.08,30.47,30.16,30.49,30.52,30.53,30.23,30.10,29.46,29.77,29.32,29.73,29.44,29.83,29.73,30.13,29.92,29.66,29.31,29.53,29.32,28.74,29.09,29.66,29.85,29.77,29.90,29.62,29.94,29.44,30.05,29.89,30.16,30.03,30.41,30.32,30.26,30.57,30.58,30.80,30.54,30.37,30.61,30.65,30.43,30.52,30.73,30.73,30.76,30.76,30.77,30.73,30.62,30.65,30.41,30.45,30.57,30.46,30.15,30.41,30.57,30.31,30.24,30.14,29.89,30.08,29.71,30.05,29.53,30.03,29.58,30.17,30.17,29.93,30.15,30.42,30.20,30.54,30.41,30.06,30.39,30.54,30.38,30.20,30.58,30.53,30.27,30.35,30.66,30.63,30.52,30.71,30.77,30.68,30.79,30.64,30.58,30.64,30.33,30.29,30.00,30.17,29.97,29.99,29.30,29.80,29.59,29.63,29.44,29.32,29.15,29.04,28.73,28.43,28.24,28.15,27.70,27.00,27.12,27.92,27.93,27.26,27.64,28.47,28.26,28.46,28.98,29.05,29.12,28.76,28.75,27.84,28.30,27.79,26.71,27.01,27.24,26.46,27.84,28.01,26.17,27.52,27.78,28.65,29.00,29.43,29.39,29.09,28.92,28.49,28.73,27.09,28.09,27.96,28.18,28.28,27.84,26.44,26.58,25.60,25.85,25.18,25.24,25.91,26.81,27.30,26.87,27.16,26.61,26.23,27.47,26.39,27.68,27.47,25.81,26.30,26.97,25.97,25.18,25.86,25.93,25.09,24.71,25.63,25.48,25.10,25.74,25.24,25.05,24.42,25.12,24.94,25.20,25.16,26.27,26.46,26.95,26.23,26.60,25.18,25.61,26.18,25.48,25.28,26.20,26.17,25.50,26.07,27.33,28.04,28.53,27.85,28.02,28.26,27.39,27.16,25.71,26.46,26.96,27.23,26.21,25.87,26.11,25.73,26.22,26.26,26.57,27.16,27.07,27.79,27.15,27.99,27.12,26.91,26.17,26.34,26.15,26.38,25.82,25.86,26.44,25.70,25.52,25.56,26.59,26.19,26.72,26.11,25.94,25.34,25.45,25.46,25.80,25.53,25.87,25.56,26.49,26.02,26.84,26.66,25.45,26.15,26.26,25.85,24.92,26.04,25.84,25.42,25.63,26.23,25.93,26.39,26.09,26.26,25.46,24.78,25.44,25.09,25.18,25.08,25.97,26.19,26.49,26.86,26.22,26.77,26.25,26.06,25.86,26.32,25.81,25.21,24.78,24.92,24.56,25.16,25.08,25.78,26.43,27.34,27.62,27.99,28.31,26.85,26.80,28.14,28.00,26.55,27.31,28.36,27.51,27.13,27.68,28.41,28.95,28.21,28.98,28.87,29.28,28.08,27.85,28.49,28.06,27.09,26.30,27.52,25.98,25.71,25.72,25.67,24.80,25.02,24.58,25.06,25.71,25.65,25.57,26.10,26.67,26.30,26.52,27.24,27.94,28.33,28.96,28.14,28.50,27.63,28.43,28.43,26.81,26.59,25.53,25.54,26.08,25.37,24.76,25.41,25.50,24.59,24.74,25.77,26.29,26.33,27.28,26.90,26.65,25.61,26.12,25.33,24.00,24.20,24.67,24.01,23.81,23.98,23.81,23.27,23.57,23.53,22.94,22.30,22.00,22.63,22.48,22.80,23.35,23.20,23.10,23.06,23.28,23.89,23.51,23.99,23.27,23.45,24.46,24.03,23.47,24.25,24.99,24.13,25.39,25.57,24.97,25.52,24.39,25.03,24.92,23.88,23.78,24.62,24.02,23.52,24.04,24.11,23.76,23.37,24.25,23.96,23.27,23.45,22.92,21.95,22.12,20.69,21.30,21.85,21.36,22.52,21.97,23.05,22.28,23.33,22.28,23.57,23.53,23.17,23.33,24.10,23.74,23.65,24.18,24.27,23.93,23.84,24.72,25.01,24.37,25.33,24.50,25.25,24.91,23.87,24.13,25.02,24.25,23.54,23.86,24.52,24.32,23.84,23.62,22.96,22.12,22.81,23.25,22.27,22.59,23.03,22.62,22.35,23.01,23.11,22.49,22.19,23.01,22.85,23.64,23.68,24.51,23.96,23.33,23.74,24.37,23.71,23.12,23.83,24.18,23.32,23.16,24.20,24.10,24.67,23.81,23.42,23.01,23.24,23.48,22.76,22.80,23.24,22.66,22.63,21.96,22.28,22.67,22.02,21.63,22.47,22.56,21.61,21.94,22.58,22.11,22.25,22.71,22.97,22.69,23.00,23.34,22.54,22.55,23.47,23.21,22.58,22.91,23.76,23.05,22.74,23.41,24.09,23.27,23.65,22.52,23.51,22.49,21.99,22.74,22.17,21.31,21.21,21.68,21.05,21.80,21.33,20.19,21.05,22.00,20.97,20.04,21.59,21.86,20.56,21.11,22.00,21.42,21.86,22.51,22.52,23.14,22.38,22.25,22.47,22.77,21.91,21.53,22.23,22.26,21.43,21.55,22.42,21.72,20.91,21.74,21.92,20.67,20.88,20.34,19.56,19.93,17.33,18.66,18.86,19.31,20.52,20.08,19.18,19.90,20.96,20.28,20.08,21.40,21.27,20.59,20.85,21.06,20.77,21.51,21.06,21.80,22.32,21.97,22.72,22.07,23.09,22.46,21.71,21.98,22.73,21.81,21.31,22.22,22.44,21.41,21.48,22.53,22.22,23.17,22.21,21.82,21.15,21.74,21.63,20.59,20.86,20.82,20.59,20.02,20.99,20.89,19.62,20.20,20.64,20.52,19.86,19.93,20.13,19.39,19.77,19.34,19.84,19.38,19.91,21.53,21.08,20.79,21.67,21.75,22.42,22.47,22.58,21.47,21.81,21.11,21.30,21.91,22.19,22.14,23.69,23.23,23.64,22.62,21.64,22.49,22.76,21.69,21.28,22.57,22.11,21.28,21.56,22.43,21.76,20.97,21.67,22.34,21.37,20.81,21.95,21.89,22.28,21.72,21.26,20.86,21.10,21.18,20.22,20.05,20.65,20.22,19.38,20.11,20.59,19.76,19.02,20.08,20.28,19.72,19.71,20.74,20.86,21.06,21.55,22.59,22.85,21.76,22.17,23.09,22.43,21.36,22.01,22.77,21.32,21.10,22.35,22.36,20.98,21.09,22.60,21.94,21.25,21.05,20.13,19.78,19.62,20.23,20.08,19.35,19.91,20.62,19.72,19.54,20.49,20.72,19.77,19.54,20.43,21.32,20.91,22.03,20.10,21.18,22.33,21.54,23.02,22.61,21.93,22.33,22.73,21.93,22.44,23.13,22.44,21.41,21.90,22.58,21.21,20.96,21.87,21.98,20.41,20.87,20.18,21.36,20.97,20.56,20.10,19.88,19.61,19.22,19.42,19.18,18.82,18.87,18.94,18.39,17.90,17.17,17.11,17.78,17.83,18.67,18.77,18.32,19.40,20.50,20.87,19.30,20.60,20.60,20.76,20.14,19.52,19.36,18.24,17.33,18.52,18.96,17.36,17.82,18.83,18.67,17.75,18.48,19.37,19.11,18.62,19.26,20.00,19.22,19.53,20.09,20.35,19.53,20.10,21.04,21.07,21.85,20.65,21.17,20.15,20.72,20.68,19.47,20.01,19.67,19.13,19.32,19.06,18.85,18.07,17.60,17.66,17.34,18.27,17.59,18.22,18.74,18.79,18.59,19.19,18.95,19.52,19.27,19.64,20.18,20.51,20.60,21.18,20.98,20.13,20.63,20.75,20.00,19.44,20.58,20.40,19.55,19.98,20.54,20.05,19.38,20.18,20.38,19.89,20.36,20.62,20.18,19.90,19.25,18.00,18.50,18.42,18.74,18.71,18.67,19.19,19.03,18.60,19.03,19.05,19.35,18.93,19.39,19.83,20.10,19.86,19.87,19.71,19.21,18.92,19.54,19.06,18.29,19.05,19.33,18.63,18.87,19.58,19.03,19.44,18.96,18.18,18.49,18.12,17.69,17.70,17.70,17.49,17.56,17.57,18.25,17.65,18.89,18.65,17.41,17.86,17.87,17.94,17.61,17.74,17.89,17.91,17.58,17.73,17.82,17.83,17.96,18.53,18.19,18.64,18.47,17.63,16.95,16.68,16.28,16.76,16.26,17.32,16.27,15.93,15.98,15.73,16.56,16.54,16.31,16.05,17.06,16.96,17.10,17.32,17.47,17.44,17.03,17.29,17.55,17.06,16.69,17.04,17.27,16.82,16.51,16.36,17.07,16.81,16.25,16.09,16.05,15.69,15.69,15.51,15.67,15.01,14.37,15.51,15.24,14.32,13.91,15.41,15.15,14.88,15.32,15.90,16.47,16.82,17.92,16.80,16.82,16.33,16.11,16.71,16.92,17.11,16.26,16.03,16.48,16.32,15.67,15.56,16.03,15.56,14.97,15.51,15.85,15.54,14.92,15.75,15.51,14.35,14.68,13.15,13.03,13.18,12.55,12.83,12.82,13.75,13.65,12.72,13.63,13.85,13.43,14.46,14.53,14.30,14.52,15.20,15.48,14.97,15.64,16.23,16.96,17.44,17.30,17.07,17.14,16.81,16.41,16.56,16.17,15.35,15.69,16.20,15.84,15.04,15.65,15.83,15.10,15.04,16.04,15.87,15.19,15.23,15.26,14.07,14.18,13.11,13.45,12.90,13.79,13.31,14.09,13.79,13.73,13.96,14.34,13.98,14.35,15.25,15.47,15.36,16.62,16.38,15.09,15.82,16.79,16.42,15.91,16.66,17.27,18.00,16.99,17.00,17.04,16.95,16.95,16.43,16.10,16.07,15.53,15.22,14.25,14.31,14.04,14.01,13.40,12.40,12.44,12.60,13.28,13.66,14.11,14.55,13.83,14.04,14.66,15.65,15.58,16.34,16.14,15.86,16.73,17.02,16.99,17.14,17.28,17.65,17.84,17.40,17.76,17.78,17.64,17.40,17.03,16.88,16.60,15.95,15.38,15.09,14.91,14.72,14.50,14.11,13.60,14.38,13.27,15.11,14.24,13.62,15.19,15.45,15.22,14.35,14.97,15.14,15.37,15.31,15.56,15.25,15.81,16.16,15.89,16.42,16.78,17.30,17.58,17.55,17.59,17.56,17.09,17.63,16.69,16.62,16.55,16.15,15.45,15.71,15.50,14.85,14.73,14.65,13.65,14.54,13.36,13.27,13.34,13.69,14.54,14.84,15.18,13.98,14.20,14.73,15.07,14.28,14.75,15.56,15.13,15.31,16.12,16.18,16.09,16.94,16.95,16.82,17.54,17.19,17.57,17.64,17.67,17.59,17.33,18.23,17.94,17.41,17.13,17.66,17.03,16.44,17.22,16.95,16.05,16.35,17.05,15.92,15.79,16.63,16.72,15.49,16.09,16.92,16.34,15.36,16.56,17.01,16.24,15.99,17.54,17.67,16.85,17.42,19.02,18.47,19.42,20.27,16.99,16.47,15.12,14.09,14.81,13.60,15.03,14.41,12.65,12.86,14.37,13.17,11.33,12.01,12.90,11.70,10.11,9.47,5.57,5.91,3.39,3.33,3.43,3.89,4.27,4.19,4.55,4.71,5.60,6.53,6.38,7.39,7.48,8.40,9.69,9.65,9.22,9.06,7.89,9.39,8.94,10.42,10.07,8.90,11.14,10.56,10.11,12.29,11.64,9.22,9.73,7.89,8.58,8.09,8.22,8.89,7.96,9.82,10.25,8.66,9.14,8.35,10.06,9.86,11.26,10.87,9.71,9.61,10.02,9.15,9.94,9.45,8.05,8.71,7.22,6.84,7.35,6.18,7.47,7.05,8.04,8.08,9.38,9.99,10.65,12.16,12.62,11.18,12.73,12.03,10.88,12.38,11.33,13.03,13.75,12.72,13.39,13.75,14.43,12.71,12.66,13.73,12.57,11.91,11.87,10.84,10.40,10.26,10.04,9.01,9.06,8.22,8.01,7.28,7.10,6.96,6.02,5.16,5.79,5.49,3.89,4.34,4.84,3.97,2.83,4.01,4.09,2.88,3.35,4.26,3.80,3.06,4.01,4.58,4.15,3.98,4.81,5.44,5.65,4.84,5.40,5.85,5.91,6.95,7.60,9.35,7.94,8.16,6.75,7.11,6.47,6.25,6.45,6.31,7.11,6.14,7.09,6.96,7.10,6.15,5.55,5.60,5.59,5.82,6.88,7.49,7.91,7.32,6.52,5.71,6.25,7.29,7.22,8.11,7.01,8.26,8.19,7.21,7.32,6.12,6.79,7.18,6.27,5.61,6.99,6.73,5.55,6.09,7.36,6.81,6.33,7.31,6.99,6.68,5.44,5.32,4.39,4.33,3.35,3.55,2.99,3.22,3.78,3.97,3.78,4.38,4.83,4.66,5.09,5.61,5.99,7.46,6.83,5.78,6.75,7.46,6.86,5.71,6.44,6.44,7.63,8.51,9.21,9.80,11.07,8.92,8.95,7.01,7.53,8.48,7.41,6.31,7.60,8.31,6.38,7.52,7.27,6.66,4.96,3.89,4.45,4.30,4.87,5.29,5.17,6.34,6.60,5.12,4.69,4.32,3.39,3.05,2.16,2.07,1.00,0.76,1.09,1.91,2.68,3.32,3.31,3.02,2.25,2.21,2.07,1.82,2.52,3.03,3.63,4.17,3.49,4.15,3.74,4.84,4.94,5.63,5.26,6.49,5.79,6.64,5.52,6.39,5.60,6.70,7.00,7.50,8.68,8.68,9.41,9.95,11.91,12.05,10.86,11.86,13.21,12.50,12.10,11.47,11.12,10.94,9.77,8.92,8.60,9.94,9.37,10.23,10.85,11.64,12.93,12.42,14.60,14.22,15.52,14.47,13.74,11.66,11.14,9.91,8.99,8.33,8.35,7.81,6.66,6.76,5.72,6.40,5.19,6.23,5.87,6.96,6.86,6.13,6.73,5.88,5.05,5.35,4.71,4.93,4.56,4.85,5.93],[28.16,28.19,27.72,27.71,28.18,28.57,29.12,29.22,29.55,29.16,29.03,29.63,29.37,29.12,29.71,29.88,29.59,29.13,29.27,29.47,28.73,28.68,29.13,28.87,27.98,28.47,28.78,28.22,27.93,28.55,28.55,27.81,27.58,28.39,28.20,28.72,28.64,28.24,28.96,29.14,28.91,29.56,29.06,29.82,29.61,29.65,29.52,29.82,30.29,30.08,30.32,30.34,30.37,30.12,29.96,29.35,29.55,29.29,29.62,29.37,29.72,29.62,30.00,29.84,29.55,29.28,29.36,29.21,28.79,29.09,29.61,29.78,29.65,29.75,29.52,29.73,29.33,29.85,29.74,30.01,29.82,30.29,30.24,30.16,30.44,30.44,30.73,30.43,30.21,30.52,30.57,30.28,30.39,30.66,30.67,30.70,30.61,30.69,30.64,30.52,30.54,30.28,30.31,30.42,30.31,30.00,30.27,30.41,30.18,30.19,30.01,29.81,29.90,29.61,29.85,29.46,29.91,29.48,30.03,30.01,29.82,30.08,30.33,30.05,30.42,30.26,29.94,30.20,30.42,30.23,30.04,30.43,30.38,30.15,30.23,30.57,30.54,30.43,30.65,30.73,30.55,30.72,30.60,30.49,30.57,30.24,30.15,29.94,30.05,29.87,29.88,29.28,29.68,29.40,29.51,29.36,29.22,28.94,28.89,28.66,28.34,28.15,28.04,27.77,26.92,27.08,27.84,27.98,27.19,27.50,28.38,28.15,28.03,28.80,28.92,28.84,28.44,28.24,27.55,27.67,26.99,26.63,26.68,26.96,26.35,27.32,27.50,25.92,26.89,27.44,28.11,28.67,29.09,28.94,28.72,28.62,28.05,28.33,26.70,27.73,27.49,27.53,27.78,27.09,25.86,26.06,25.13,25.50,25.03,25.01,25.41,26.24,26.81,26.20,26.80,26.21,25.85,26.90,25.81,27.34,27.21,25.42,25.85,26.70,25.64,24.83,25.70,25.72,25.03,24.57,25.61,25.31,25.05,25.71,25.22,25.00,24.34,24.68,24.48,24.94,24.59,25.78,25.78,26.17,25.65,25.72,24.87,25.07,25.79,25.32,25.08,26.03,25.91,25.17,25.94,26.96,27.78,28.17,27.41,27.59,28.03,27.06,26.79,25.60,26.48,26.79,27.25,26.30,25.76,26.02,25.36,25.83,25.69,25.83,26.10,26.58,27.10,26.68,27.45,26.80,26.38,25.85,26.06,25.96,26.48,25.72,25.83,26.45,25.86,25.62,25.76,26.57,26.12,26.60,26.22,25.78,25.07,25.17,24.93,25.25,25.17,25.21,25.01,25.75,25.69,26.44,26.24,25.15,25.85,25.82,25.58,24.87,25.60,25.85,25.46,25.33,25.85,25.89,26.06,25.85,26.27,25.49,24.97,24.92,24.74,24.68,24.43,25.59,25.58,25.93,26.34,25.90,26.45,26.00,25.93,25.64,26.21,25.69,25.21,24.79,24.72,24.25,24.74,24.64,25.33,25.77,26.89,26.94,27.50,28.10,26.42,26.32,27.89,27.69,26.14,26.97,28.12,27.11,26.68,27.37,28.12,28.63,27.98,28.75,28.69,29.23,27.94,27.54,28.34,27.94,26.84,25.85,26.98,25.63,25.25,25.31,25.11,24.39,24.64,24.45,24.77,25.31,25.39,25.34,26.06,26.29,26.08,26.47,27.03,27.69,28.06,28.63,27.85,28.28,27.43,28.29,28.30,26.58,26.41,25.08,25.22,26.07,25.29,24.74,25.42,25.54,24.67,24.85,25.77,26.20,26.26,26.96,26.89,26.38,25.50,25.96,25.28,24.31,24.47,24.92,24.26,23.97,24.28,24.10,23.56,23.61,23.72,22.96,22.55,22.24,22.68,22.77,23.28,23.28,23.08,23.06,22.97,23.05,23.71,23.55,24.10,23.39,23.82,24.58,24.26,23.80,24.44,25.03,24.48,25.50,25.51,25.21,25.64,24.51,24.95,25.14,24.19,24.09,24.60,24.23,23.77,24.15,24.15,23.97,23.68,24.47,24.12,23.45,23.49,22.99,22.11,22.64,20.87,21.68,22.18,21.69,22.54,22.20,23.18,22.35,23.17,22.60,23.30,23.56,23.19,23.35,24.00,23.93,23.68,24.15,24.39,24.08,24.08,24.86,25.12,24.64,25.46,24.71,25.20,25.04,24.19,24.40,25.03,24.55,23.73,24.07,24.71,24.47,24.07,23.90,23.27,22.40,23.15,23.37,22.48,22.67,23.13,22.74,22.62,23.10,23.17,22.52,22.47,23.09,22.84,23.49,23.78,24.56,24.23,23.43,23.82,24.40,23.88,23.09,24.03,24.34,23.56,23.45,24.36,24.36,24.76,23.91,23.86,23.26,23.35,23.76,23.04,23.06,23.54,22.98,22.97,22.26,22.64,22.92,22.41,21.91,22.65,22.72,22.05,22.16,22.75,22.35,22.44,22.75,23.09,22.93,23.15,23.54,22.77,22.87,23.69,23.45,22.80,23.23,23.95,23.33,22.86,23.80,24.30,23.53,23.89,22.92,23.71,22.73,22.44,22.95,22.42,21.51,21.62,21.96,21.51,22.15,21.67,20.73,21.47,22.37,21.48,20.50,21.96,22.08,21.19,21.42,22.22,21.71,21.98,22.48,22.95,23.31,22.66,22.50,22.91,23.24,22.22,21.92,22.79,22.62,21.89,22.05,22.83,22.26,21.56,22.33,22.37,21.40,21.47,21.05,20.33,20.56,17.96,19.13,19.56,19.91,21.06,20.73,19.99,20.50,21.55,21.29,20.98,21.93,21.53,21.27,21.25,21.33,20.95,22.02,21.47,22.00,22.38,22.20,22.85,22.44,23.28,22.78,22.07,22.53,23.22,22.28,21.84,22.74,22.87,21.87,22.16,23.13,22.69,23.55,22.75,22.53,21.80,22.28,22.32,21.27,21.54,21.47,21.24,20.77,21.58,21.48,20.40,20.87,21.18,21.02,20.54,20.55,20.52,19.86,20.32,19.82,20.28,20.03,20.39,21.66,21.49,21.03,21.91,22.05,22.51,22.48,22.59,21.56,21.90,21.17,21.42,22.09,22.34,22.20,23.56,23.17,23.60,22.58,21.75,22.86,22.95,22.11,21.67,23.15,22.60,21.79,22.18,22.91,22.39,21.65,22.46,22.88,22.19,21.58,22.82,22.62,22.93,22.36,22.16,21.65,21.84,21.98,21.31,20.97,21.36,21.08,20.38,20.68,21.43,20.50,19.71,20.66,20.89,20.39,20.18,21.15,21.40,21.35,21.86,22.72,22.79,22.19,22.67,23.28,22.86,21.97,22.61,23.38,21.96,21.78,23.01,23.01,21.96,21.93,23.32,22.90,22.23,22.06,21.12,20.78,20.59,20.83,21.09,20.29,20.54,21.30,20.58,20.11,20.94,21.42,20.59,20.08,21.06,21.84,21.56,22.24,20.92,21.83,22.60,21.80,22.80,22.77,22.36,22.59,22.96,22.47,22.67,23.72,23.01,22.03,22.71,23.22,22.00,21.73,22.66,22.84,21.41,21.89,21.32,22.34,21.97,21.87,21.27,20.93,20.89,20.41,20.42,20.09,19.95,19.82,19.77,19.57,19.08,18.48,18.27,18.85,18.84,19.77,19.85,19.59,20.52,21.23,21.43,20.36,21.14,21.16,21.14,20.75,20.48,20.32,19.39,18.26,19.61,20.27,18.78,18.94,20.13,19.91,18.98,19.39,20.48,20.47,19.79,20.30,21.41,20.43,20.76,21.52,21.79,20.72,21.39,22.15,22.01,22.79,21.68,22.34,21.30,21.73,21.36,20.40,20.85,20.43,19.99,20.22,20.02,19.56,18.80,18.60,18.45,18.43,18.97,18.68,19.01,19.24,19.74,19.61,20.26,19.89,20.71,20.44,20.71,21.05,21.78,21.69,22.29,22.19,21.29,21.88,21.95,21.27,20.67,21.78,21.70,20.53,20.96,21.70,21.09,20.19,21.16,21.50,20.67,20.63,21.08,20.55,20.45,20.23,18.71,19.34,18.90,19.64,19.70,18.87,20.05,19.76,19.45,19.61,20.04,20.41,19.82,20.43,21.14,21.28,20.81,21.05,20.91,19.99,20.17,20.67,19.99,19.10,20.24,20.76,19.57,19.80,20.48,20.05,20.33,19.71,19.15,19.35,18.68,18.15,18.52,18.11,17.54,18.41,18.37,19.12,17.97,19.60,19.30,17.65,18.96,18.91,19.09,18.33,18.17,18.92,19.02,18.06,18.32,19.08,18.83,18.42,19.23,19.17,19.67,19.28,18.36,17.54,17.22,16.57,17.13,16.52,17.04,16.31,16.31,15.80,15.02,16.59,16.96,16.61,16.27,17.38,17.59,17.51,17.95,17.55,17.67,17.84,17.23,17.42,18.18,17.16,17.14,17.36,17.44,16.77,16.81,17.53,17.49,17.27,16.44,16.34,15.90,15.81,15.76,15.66,15.18,14.51,15.32,14.97,14.37,14.56,15.07,15.22,15.34,15.92,16.59,17.29,17.39,18.29,17.02,17.18,16.36,16.39,16.45,16.74,16.95,16.19,16.19,16.63,16.48,16.27,16.21,16.56,15.96,15.73,15.99,16.10,15.43,15.15,16.12,15.86,14.97,15.22,13.81,13.28,13.80,12.19,11.13,13.34,14.49,13.16,12.75,14.45,14.30,13.91,14.12,14.96,15.13,14.87,15.54,15.76,15.57,15.90,16.10,16.95,17.36,17.05,16.92,17.50,17.19,16.79,16.89,16.58,15.98,16.26,16.72,16.23,15.49,16.04,16.52,15.54,15.29,16.65,16.69,15.68,16.30,15.82,14.38,14.63,12.79,13.59,14.09,12.81,12.59,14.51,14.18,13.89,14.68,15.11,14.97,15.10,15.21,16.04,15.87,16.82,16.79,15.66,16.19,17.15,16.81,16.57,17.20,17.62,18.54,17.61,17.76,17.95,17.45,17.39,16.75,16.49,16.54,16.19,15.58,15.02,14.99,14.16,13.95,13.20,12.42,12.51,12.54,12.92,14.34,14.79,15.06,14.00,14.11,15.34,15.53,15.59,16.22,16.09,16.21,16.69,17.00,16.73,17.29,17.36,17.75,18.01,17.63,18.14,18.21,17.95,17.51,17.10,17.47,17.13,16.53,15.88,15.65,15.26,14.89,14.42,13.65,13.27,13.91,12.62,15.21,14.16,13.34,14.97,15.70,15.25,13.71,14.85,15.19,14.84,15.46,15.63,15.14,15.82,16.21,16.18,16.43,16.94,17.16,17.60,17.68,17.86,17.88,17.58,17.69,16.91,16.84,16.85,16.25,15.59,15.86,15.98,14.77,14.70,14.98,13.68,14.32,12.35,13.30,13.05,13.46,14.69,14.69,15.36,13.90,14.01,14.84,15.07,14.30,14.60,15.52,15.21,15.28,16.15,16.73,16.39,17.23,17.49,17.20,17.86,17.37,17.79,18.23,18.00,17.85,17.92,17.72,18.33,17.84,17.68,18.10,17.33,16.88,17.74,17.34,16.15,16.80,17.72,16.26,16.04,17.03,17.20,15.91,16.15,17.38,16.54,15.57,16.64,17.48,16.70,16.19,17.89,18.07,17.17,17.52,19.22,18.80,19.57,20.69,16.94,16.49,15.19,14.04,14.99,13.84,15.25,14.45,12.79,13.30,14.49,13.37,11.77,12.09,12.65,11.25,9.66,9.04,5.99,6.15,3.84,3.66,3.61,4.00,4.47,4.52,4.81,4.71,5.73,6.48,6.11,7.06,7.38,7.97,9.13,9.08,8.77,8.65,7.79,9.12,9.03,10.69,10.03,9.06,11.65,10.83,10.16,12.77,12.06,9.51,10.42,7.96,9.15,8.33,8.68,9.05,8.17,10.03,10.48,9.35,9.22,8.59,10.43,10.35,11.80,10.95,10.23,10.11,10.43,9.07,10.02,9.20,8.31,8.22,6.64,6.90,7.38,6.06,7.37,6.67,8.05,7.88,9.25,10.12,10.56,12.18,12.43,11.03,12.46,11.73,10.84,12.20,11.48,13.03,13.90,12.87,13.37,13.77,14.19,12.56,12.50,13.63,12.43,12.05,11.75,10.89,10.42,10.16,9.86,8.95,8.69,8.21,8.01,7.25,6.85,6.75,6.18,5.19,5.73,5.33,3.89,4.12,4.58,3.90,2.90,3.59,3.91,2.97,3.01,3.99,3.74,3.01,4.07,4.65,4.40,4.33,5.20,5.80,6.02,4.91,5.47,5.77,5.68,7.05,7.48,9.10,7.82,8.24,6.70,7.06,6.82,6.42,7.08,6.80,7.60,6.82,7.72,7.57,8.13,6.93,6.13,6.32,5.96,6.34,7.21,8.26,8.55,8.04,6.90,6.24,6.39,7.61,7.78,8.22,7.25,8.23,8.43,7.71,7.79,6.75,7.41,7.84,7.08,6.38,7.67,7.61,6.46,7.13,8.29,7.43,7.16,8.03,7.65,7.32,6.16,5.93,5.02,4.83,3.81,3.87,3.19,3.34,3.76,4.16,4.07,4.56,4.93,5.05,5.31,5.77,6.59,7.70,7.45,6.31,7.31,7.83,7.47,6.19,7.33,7.06,8.44,9.42,9.86,10.35,11.31,9.51,9.30,7.61,8.16,8.94,7.73,6.68,7.94,8.50,6.59,7.57,7.36,6.50,5.24,4.36,4.87,4.80,5.61,6.10,5.78,6.98,7.12,5.80,5.36,4.77,3.97,3.59,2.74,2.51,1.68,1.06,0.77,1.10,1.89,2.77,2.68,2.33,1.82,1.66,1.85,1.88,2.83,2.97,3.28,4.22,3.72,4.43,4.17,5.42,5.33,6.06,5.56,6.77,6.11,6.76,5.42,6.23,5.52,6.50,6.75,7.29,8.49,8.61,9.51,9.89,11.74,11.76,10.75,11.96,12.95,12.49,12.35,11.35,11.28,10.80,9.63,8.89,8.66,9.66,9.34,9.86,10.72,11.46,12.66,12.43,14.51,14.41,15.73,14.61,13.66,11.68,11.06,9.97,9.24,8.20,8.26,7.72,6.42,6.57,5.37,6.21,5.01,6.21,6.00,6.96,7.18,6.86,7.37,6.43,5.56,6.16,5.04,5.43,4.95,5.19,6.31],[28.66,28.38,27.86,27.76,28.31,28.72,29.20,29.27,29.64,29.23,29.15,29.75,29.53,29.35,29.93,30.05,29.76,29.39,29.49,29.71,28.97,28.82,29.30,29.07,28.09,28.54,28.88,28.18,27.86,28.53,28.52,27.70,27.73,28.29,28.18,28.62,28.65,28.17,29.01,29.12,29.03,29.70,29.16,29.98,29.81,29.85,29.81,30.08,30.46,30.24,30.51,30.54,30.49,30.25,30.08,29.51,29.73,29.34,29.69,29.36,29.77,29.67,30.10,29.90,29.54,29.13,29.36,29.16,28.70,29.02,29.65,29.82,29.67,29.85,29.61,29.93,29.46,30.01,29.89,30.16,30.05,30.43,30.39,30.29,30.55,30.61,30.78,30.55,30.41,30.66,30.69,30.44,30.53,30.75,30.76,30.81,30.78,30.81,30.75,30.63,30.65,30.42,30.47,30.58,30.46,30.17,30.42,30.58,30.28,30.23,30.13,29.92,30.07,29.71,30.06,29.60,30.01,29.61,30.11,30.16,29.90,30.17,30.42,30.15,30.50,30.35,30.05,30.33,30.52,30.38,30.20,30.59,30.52,30.32,30.39,30.67,30.63,30.56,30.78,30.83,30.68,30.83,30.66,30.59,30.64,30.33,30.31,29.95,30.20,29.94,30.00,29.35,29.79,29.56,29.51,29.38,29.26,29.04,28.97,28.73,28.46,28.21,28.11,27.69,26.97,27.20,27.93,28.03,27.29,27.71,28.48,28.28,28.21,28.96,28.96,28.97,28.66,28.34,27.78,28.02,27.34,26.78,26.91,27.11,26.58,27.62,27.96,26.38,27.45,27.78,28.62,29.01,29.38,29.36,29.09,28.97,28.52,28.76,27.34,28.28,27.95,28.22,28.43,27.87,26.86,26.81,25.92,26.11,25.60,25.54,26.13,26.83,27.51,26.95,27.37,26.86,26.47,27.66,26.66,27.78,27.62,26.16,26.42,27.12,26.18,25.34,26.02,26.11,25.35,24.99,25.80,25.67,25.35,25.81,25.44,25.29,24.79,25.19,25.13,25.51,25.47,26.41,26.56,26.90,26.53,26.55,25.59,25.70,26.38,25.74,25.49,26.46,26.37,25.61,26.26,27.36,27.89,28.42,27.92,28.02,28.19,27.26,26.97,25.81,26.44,26.85,27.22,26.28,25.92,26.18,25.83,26.12,26.23,26.35,26.65,26.81,27.42,26.86,27.68,27.07,26.68,25.93,26.12,26.13,26.65,25.86,26.03,26.57,25.97,25.72,25.96,26.61,26.47,26.63,26.14,25.99,25.44,25.33,25.45,25.63,25.69,25.85,25.57,26.29,26.09,26.81,26.50,25.52,26.13,26.02,25.65,25.16,25.91,25.86,25.52,25.52,25.96,25.84,26.29,26.12,26.23,25.61,25.10,25.19,25.24,25.10,25.06,26.11,26.29,26.51,26.97,26.34,26.97,26.42,26.33,26.18,26.49,25.95,25.54,25.17,25.25,24.81,25.56,25.52,26.09,26.74,27.57,27.70,28.08,28.41,26.94,27.09,28.28,28.01,26.95,27.50,28.44,27.49,27.24,27.75,28.50,28.96,28.28,29.06,28.92,29.31,28.19,27.94,28.41,28.10,27.23,26.46,27.57,26.11,26.07,25.98,25.81,25.06,25.29,25.06,25.43,26.09,25.96,26.00,26.48,26.95,26.53,26.95,27.53,28.12,28.43,29.18,28.30,28.83,27.92,28.69,28.69,27.23,27.02,25.85,25.99,26.61,25.94,25.21,25.97,26.04,25.09,25.38,26.43,26.84,26.98,27.59,27.49,27.04,26.03,26.53,25.91,24.71,24.93,25.39,24.62,24.44,24.56,24.54,23.96,24.16,24.12,23.53,22.92,22.61,23.29,23.19,23.53,23.67,23.59,23.59,23.53,23.61,24.07,23.82,24.48,23.82,24.13,25.00,24.50,24.21,25.01,25.59,24.95,26.06,26.02,25.68,25.97,24.99,25.40,25.58,24.63,24.26,25.02,24.69,24.13,24.50,24.72,24.21,24.01,24.63,24.38,23.94,23.83,23.44,22.39,22.81,21.19,22.02,22.48,21.98,23.11,22.56,23.61,22.77,23.53,22.81,23.83,23.84,23.61,23.53,24.44,24.25,24.26,24.67,24.85,24.66,24.50,25.35,25.58,25.13,25.86,25.24,25.75,25.52,24.61,24.72,25.53,25.04,24.16,24.37,25.10,24.65,24.35,24.14,23.57,22.84,23.55,23.82,22.95,23.22,23.58,23.25,23.07,23.48,23.67,23.11,22.82,23.44,23.23,24.08,24.17,24.93,24.71,24.02,24.21,24.83,24.30,23.84,24.57,24.80,24.13,23.98,24.82,24.83,25.22,24.47,24.14,23.70,23.87,24.03,23.39,23.45,23.85,23.35,23.22,22.38,23.04,23.31,22.75,22.34,23.16,23.26,22.45,22.62,23.31,22.86,22.94,23.31,23.69,23.39,23.65,24.09,23.32,23.36,24.07,23.92,23.38,23.72,24.29,23.83,23.55,24.12,24.62,23.91,24.18,23.19,23.95,23.17,22.80,23.36,22.65,21.85,21.44,22.23,21.52,22.41,22.10,21.08,21.88,22.88,21.80,20.99,22.51,22.64,21.52,22.06,22.76,22.26,22.51,23.00,23.23,23.64,23.07,22.97,23.20,23.45,22.81,22.48,23.11,23.07,22.34,22.55,23.15,22.66,21.88,22.65,22.76,21.64,21.70,21.40,20.47,20.79,18.49,19.36,19.77,20.24,21.45,21.07,20.12,20.95,21.85,21.47,21.25,22.24,22.12,21.64,21.93,21.83,21.55,22.31,21.74,22.71,22.88,22.94,23.49,22.96,23.73,23.21,22.54,23.15,23.56,22.77,22.43,23.19,23.19,22.48,22.68,23.53,23.24,24.05,23.20,22.94,22.12,22.77,22.68,21.62,21.87,22.06,21.77,21.05,21.99,22.16,20.72,21.34,21.82,21.68,20.86,20.92,20.94,20.10,20.72,19.97,20.56,20.26,20.52,21.89,21.75,21.45,22.25,22.28,22.79,22.82,23.13,21.87,22.42,21.68,22.05,22.59,22.91,22.89,24.29,23.85,24.16,23.30,22.48,23.51,23.56,22.53,22.33,23.66,23.23,22.34,22.74,23.38,22.83,22.27,23.11,23.25,22.68,22.33,23.16,23.17,23.50,22.71,22.62,22.12,22.34,22.61,21.81,21.47,21.97,21.81,20.94,21.30,22.02,21.23,20.46,21.24,21.68,21.27,20.98,21.91,22.22,22.15,22.51,23.53,23.75,23.09,23.36,23.84,23.60,22.79,23.45,23.84,22.83,22.70,23.59,23.31,22.74,22.69,23.78,23.14,22.85,22.78,22.03,21.61,21.35,21.75,22.02,21.11,21.34,22.20,21.62,21.14,21.88,22.22,21.44,21.11,21.74,22.65,22.35,23.15,21.31,22.30,23.17,22.55,23.71,23.54,23.10,23.46,23.85,23.39,23.68,24.38,23.73,22.96,23.42,23.89,22.89,22.72,23.30,23.41,22.34,22.75,22.19,22.92,22.51,22.33,21.84,21.56,21.69,21.48,21.20,21.01,20.93,20.77,20.60,20.12,19.42,18.73,18.56,19.21,19.41,20.37,20.39,19.91,21.18,22.03,22.22,21.01,22.04,22.00,22.08,21.66,20.93,20.90,20.04,19.07,20.16,20.76,19.58,19.70,20.84,20.78,19.75,20.33,21.19,21.43,20.61,21.16,22.06,21.37,21.49,22.04,22.23,21.45,22.01,22.74,22.59,23.25,22.26,22.63,22.01,22.24,21.89,21.41,21.58,21.12,20.74,21.11,20.59,20.09,19.19,18.84,19.04,18.95,19.41,19.48,19.97,20.55,20.79,20.50,20.85,20.87,21.47,21.40,21.56,21.61,22.29,22.26,22.85,22.62,21.94,22.41,22.40,21.80,21.38,22.27,22.19,21.56,21.91,22.20,21.69,21.16,21.95,21.93,21.42,21.27,21.52,21.11,20.91,20.58,19.35,19.96,19.97,20.65,20.85,20.14,20.78,20.82,20.65,20.98,21.11,21.39,20.98,21.41,21.88,21.98,21.72,21.83,21.73,21.12,21.16,21.56,21.15,20.24,21.20,21.52,20.50,20.82,21.15,20.95,21.00,20.50,20.22,20.52,19.57,19.19,19.81,19.83,18.77,19.66,19.71,20.35,19.10,20.63,20.36,19.39,20.30,20.03,20.24,19.72,19.64,20.22,20.13,19.70,19.66,20.18,20.00,19.91,19.95,19.97,20.14,19.82,19.48,18.55,18.67,17.30,18.26,18.57,18.34,17.74,18.30,18.07,17.67,17.62,18.20,18.22,18.24,18.74,19.02,18.99,19.38,19.26,19.20,18.97,19.28,19.15,18.84,18.81,19.26,19.15,18.87,18.68,18.89,18.80,18.74,18.11,17.41,17.70,17.81,17.02,17.29,17.82,17.37,16.86,16.91,17.41,16.89,16.32,17.37,17.15,16.87,17.01,17.33,18.04,17.98,19.09,17.94,18.48,18.06,18.66,18.02,18.72,18.71,18.56,18.75,18.83,18.54,18.13,18.01,18.57,17.87,17.24,17.71,17.95,17.00,16.52,17.50,16.95,15.65,15.52,14.58,14.08,14.12,13.70,13.23,13.44,15.59,14.13,14.15,15.96,15.91,15.17,16.16,17.15,16.62,16.24,17.28,17.87,16.96,17.53,18.10,18.40,18.64,18.92,18.77,18.59,19.07,18.46,18.66,18.22,17.60,17.52,17.95,17.63,16.76,17.16,17.66,16.66,16.11,17.42,17.47,16.60,16.17,16.15,14.96,14.99,13.15,13.87,14.96,12.26,13.08,15.76,15.12,14.17,15.52,16.08,15.34,15.44,16.64,17.26,16.56,17.81,17.87,16.52,16.82,18.08,17.70,17.09,17.56,18.46,18.81,18.26,18.46,18.58,18.07,18.01,17.65,17.31,16.80,16.56,15.53,15.27,15.02,14.31,13.62,12.72,11.33,11.98,12.46,12.74,14.00,15.14,15.14,13.76,14.78,15.61,16.41,16.00,16.80,16.95,16.44,17.16,17.78,17.58,17.71,18.32,18.67,18.68,18.23,18.83,18.89,18.46,17.81,17.39,17.49,17.26,16.58,15.67,15.17,15.20,14.68,13.28,13.44,12.77,13.62,12.38,14.82,13.81,12.93,14.94,15.00,14.72,13.52,14.51,14.58,15.07,15.19,15.31,14.88,15.82,16.36,16.00,16.50,17.19,17.70,17.95,18.55,18.45,18.32,18.00,18.10,16.74,16.70,16.94,15.98,14.97,15.93,15.33,13.88,14.25,14.32,12.51,13.41,12.12,12.33,12.93,13.82,14.64,14.38,15.41,13.92,13.60,14.38,14.99,14.01,14.14,15.33,15.02,14.69,15.75,16.24,15.99,16.96,17.34,17.12,17.65,17.53,18.27,18.54,18.65,18.07,18.34,18.45,18.79,17.72,18.03,18.70,17.18,16.51,18.01,17.64,16.12,16.62,17.94,16.50,15.96,16.89,17.54,16.09,16.26,17.38,17.13,15.81,16.64,17.59,16.84,16.34,17.97,18.12,17.31,17.82,19.54,19.07,19.93,20.67,17.34,17.14,15.65,14.74,15.58,14.09,15.43,15.07,12.98,13.45,15.07,13.50,11.85,12.58,13.76,12.55,11.23,10.26,6.24,6.84,4.19,4.43,4.24,4.76,5.32,5.42,5.54,5.77,6.63,7.54,7.37,8.20,8.53,9.44,10.95,10.87,9.97,9.92,9.13,10.84,10.52,12.27,11.49,10.30,12.62,12.28,12.07,13.88,13.64,11.31,12.18,9.58,10.57,9.47,9.67,9.84,8.91,10.73,10.99,9.52,10.34,9.55,11.67,11.64,13.73,12.25,11.65,11.71,12.36,10.67,11.75,10.71,9.28,9.38,8.13,7.55,8.08,6.35,8.02,6.85,8.68,8.07,9.96,10.66,11.33,12.88,13.13,11.84,13.08,12.49,11.81,13.14,12.48,14.11,14.81,13.61,14.24,14.42,15.11,13.28,13.23,14.52,13.31,12.71,12.52,11.73,11.54,10.96,10.88,9.99,9.73,9.27,9.31,7.87,7.72,7.66,6.85,5.64,6.36,6.25,4.79,4.31,5.24,4.64,3.16,4.22,4.69,3.49,3.57,4.93,4.45,3.75,4.97,5.60,5.31,5.37,6.05,6.85,6.80,5.63,6.01,6.52,5.64,7.08,8.02,9.73,8.36,8.67,7.32,7.75,7.71,7.43,7.93,7.75,9.06,7.63,9.46,9.27,9.66,8.49,7.38,7.65,7.44,8.06,9.05,10.27,10.56,9.87,8.74,7.94,8.02,9.51,9.47,10.18,9.05,10.27,10.34,9.59,9.66,8.75,9.27,9.91,8.76,8.32,9.64,9.50,8.26,8.98,10.08,9.22,8.96,9.74,9.37,8.87,7.91,7.46,6.10,6.18,4.73,4.97,4.15,4.46,4.98,5.50,5.13,5.81,6.52,6.30,6.79,7.56,8.61,9.70,9.53,8.34,8.90,9.45,9.17,7.77,8.65,8.28,9.63,10.41,11.16,11.50,12.58,10.82,10.68,8.82,9.35,10.16,8.81,7.83,9.02,9.48,7.73,8.72,8.29,7.09,6.35,5.32,5.79,6.12,7.09,7.71,7.65,8.64,8.72,7.38,6.57,6.13,4.79,4.41,3.43,3.15,2.37,1.95,1.09,0.76,1.38,2.33,2.35,2.54,2.13,2.27,2.78,2.52,3.35,4.25,4.56,5.37,4.71,5.75,5.16,6.74,6.55,7.55,6.69,8.13,7.27,7.99,6.69,7.42,6.49,7.81,7.83,8.53,9.55,9.67,10.26,10.64,12.80,12.88,11.83,12.98,14.11,13.60,13.38,12.32,12.28,12.07,10.76,9.95,9.56,10.59,10.28,10.87,11.73,12.18,13.25,12.90,15.22,15.01,16.12,14.70,13.90,12.15,11.56,10.58,10.01,9.23,8.82,8.78,7.11,7.77,6.14,7.31,5.87,7.46,7.06,8.49,8.93,7.73,9.02,7.88,6.39,7.55,6.20,6.81,6.31,6.87,7.66],[28.81,28.50,27.92,27.99,28.44,29.00,29.54,29.52,29.87,29.56,29.41,29.97,29.86,29.68,30.16,30.24,30.02,29.67,29.73,29.89,29.24,29.11,29.49,29.33,28.47,28.86,29.17,28.57,28.35,28.89,29.01,28.08,27.82,28.59,28.17,29.07,28.98,28.70,29.21,29.37,29.28,29.87,29.49,30.20,29.99,30.04,29.98,30.21,30.57,30.35,30.64,30.57,30.64,30.41,30.25,29.71,29.82,29.56,29.82,29.64,29.93,29.81,30.19,29.99,29.73,29.27,29.42,29.28,28.98,29.38,29.85,30.01,29.88,29.97,29.78,30.03,29.65,30.17,30.11,30.35,30.22,30.62,30.49,30.44,30.68,30.65,30.89,30.64,30.48,30.69,30.74,30.55,30.62,30.85,30.89,30.90,30.84,30.95,30.80,30.73,30.73,30.51,30.53,30.62,30.52,30.28,30.50,30.57,30.37,30.34,30.25,30.07,30.18,29.90,30.23,29.83,30.23,29.87,30.32,30.30,29.99,30.31,30.51,30.21,30.61,30.46,30.19,30.38,30.58,30.50,30.29,30.60,30.58,30.40,30.46,30.70,30.69,30.64,30.79,30.90,30.74,30.90,30.72,30.71,30.75,30.42,30.39,30.15,30.30,30.09,30.16,29.57,29.96,29.75,29.62,29.58,29.49,29.25,28.96,28.93,28.77,28.26,28.28,28.13,27.16,27.68,28.37,28.31,27.65,28.12,28.86,28.64,28.74,29.28,29.35,29.47,29.13,28.78,28.07,28.39,27.77,27.10,27.61,27.78,27.16,28.20,28.45,26.98,28.00,28.33,29.10,29.45,29.69,29.52,29.46,29.32,28.95,29.14,27.87,28.71,28.31,28.58,28.80,28.22,27.37,27.23,26.36,26.49,25.96,25.80,26.22,26.95,27.60,27.04,27.64,27.20,26.87,27.93,27.20,28.12,28.01,26.54,26.91,27.48,26.57,25.74,26.54,26.38,25.76,25.37,26.11,25.90,25.54,25.85,25.54,25.35,25.09,25.03,25.41,25.80,26.02,26.95,27.08,27.53,27.12,27.25,26.09,26.52,27.06,26.34,25.96,27.07,26.99,26.14,26.72,27.77,28.38,28.85,28.31,28.25,28.52,27.57,27.55,26.30,27.10,27.53,27.88,26.76,26.44,26.55,26.21,26.48,26.67,26.55,27.09,27.59,27.99,27.16,28.23,27.30,26.82,26.22,26.25,26.27,26.87,25.97,26.22,26.83,26.26,25.98,25.94,26.79,26.42,26.87,26.42,26.21,25.76,25.54,25.62,25.89,26.04,26.30,25.73,26.60,26.25,26.99,26.49,25.73,26.32,26.12,25.82,25.39,25.86,26.05,25.66,25.34,26.00,25.78,26.26,26.00,26.31,25.81,25.40,25.35,25.17,25.30,25.38,26.34,26.65,26.84,27.21,26.55,27.09,26.61,26.35,26.31,26.46,25.97,25.80,25.38,25.48,25.18,25.78,26.11,26.64,27.22,27.97,28.03,28.56,28.91,27.57,27.73,28.75,28.52,27.65,28.18,28.83,27.92,27.72,28.32,28.96,29.41,28.96,29.50,29.28,29.71,28.87,28.53,28.96,28.75,28.09,27.55,28.12,27.14,26.95,26.48,26.19,25.70,25.97,25.90,26.42,26.94,26.85,26.88,27.45,27.72,27.38,27.73,28.38,28.75,28.94,29.55,28.93,29.23,28.77,29.06,29.19,28.09,27.75,26.51,26.76,27.31,26.89,26.25,26.89,27.12,26.22,26.54,27.46,27.93,27.78,28.37,28.45,27.88,27.07,27.66,26.92,25.97,26.17,26.46,25.77,25.56,25.75,25.67,25.17,25.34,25.16,24.70,24.05,23.78,24.46,24.27,24.84,24.89,24.76,24.53,24.30,24.35,25.08,24.98,25.70,24.80,25.45,26.02,25.49,25.24,26.18,26.43,25.81,27.08,27.01,26.70,27.26,25.99,26.46,26.71,25.77,25.34,26.10,25.87,25.34,25.74,25.93,25.42,25.16,25.91,25.72,25.18,25.19,24.71,23.64,24.02,22.33,23.19,23.63,23.17,24.23,23.70,24.81,23.95,24.74,23.92,24.91,25.18,24.72,24.79,25.56,25.40,25.39,25.63,25.92,25.74,25.50,26.16,26.62,25.98,26.73,26.07,26.51,26.24,25.53,25.54,26.25,25.79,25.15,25.32,26.03,25.74,25.45,25.16,24.43,23.73,24.63,24.71,23.89,24.26,24.68,24.27,24.07,24.56,24.69,23.92,23.88,24.64,24.23,24.90,25.22,25.71,25.56,25.09,25.10,25.61,25.25,24.88,25.34,25.52,24.94,24.85,25.51,25.52,25.79,25.31,25.05,24.60,24.68,24.70,24.22,24.02,24.57,24.12,23.98,23.20,23.75,24.19,23.54,23.30,24.22,24.12,23.21,23.69,24.26,23.76,23.88,24.44,24.68,24.46,24.69,24.95,24.18,24.33,24.90,24.62,24.25,24.59,25.11,24.55,24.23,24.89,25.21,24.50,24.74,23.82,24.37,23.50,23.33,23.73,22.98,21.92,22.19,22.71,22.20,23.05,22.68,21.84,22.58,23.73,22.79,21.94,23.35,23.59,22.82,23.09,23.72,23.32,23.61,24.09,24.63,24.66,24.08,23.94,24.25,24.36,23.79,23.51,24.09,23.94,23.17,23.57,23.91,23.41,22.88,23.53,23.57,22.54,22.37,22.06,21.08,21.46,19.24,20.33,20.52,21.16,22.32,22.21,21.20,21.95,23.01,22.72,22.29,23.48,23.20,22.92,22.81,22.66,22.19,23.41,22.87,23.60,23.89,23.83,24.42,24.01,24.56,24.16,23.57,24.10,24.56,23.80,23.62,24.22,24.19,23.62,23.83,24.44,24.20,24.80,24.06,23.83,23.26,23.87,23.85,23.09,22.95,23.20,22.98,22.72,23.14,23.28,22.67,22.53,22.95,22.78,21.97,21.94,21.69,20.65,21.69,20.63,21.50,21.03,21.34,22.53,22.63,22.31,23.39,23.32,23.84,23.90,23.91,23.07,23.16,22.21,23.02,23.41,23.38,23.53,24.52,24.13,24.81,24.03,23.05,24.08,24.41,23.48,23.33,24.47,24.22,23.34,23.78,24.32,23.87,23.37,24.30,24.19,23.82,23.58,24.36,24.20,24.56,23.83,23.82,23.35,23.55,23.98,23.24,22.94,23.25,23.24,22.69,22.63,23.18,22.60,22.00,22.63,22.79,22.56,22.16,22.96,23.16,22.87,23.29,23.95,24.24,23.64,24.14,24.69,24.36,23.67,24.36,24.79,23.98,23.84,24.58,24.39,23.93,24.00,24.86,24.35,23.91,24.14,23.22,23.12,22.80,22.96,23.29,22.75,22.52,23.37,22.89,22.38,22.94,23.30,22.63,22.08,22.87,23.62,23.34,23.86,22.34,23.22,23.78,23.10,24.04,23.73,23.73,23.97,24.61,24.41,24.47,25.17,24.61,23.94,24.50,24.88,24.01,23.93,24.31,24.64,23.66,24.23,23.56,24.25,23.91,23.77,23.19,22.96,23.24,23.03,22.47,22.43,22.37,22.25,22.03,21.73,20.96,20.60,20.43,20.97,21.23,21.89,22.05,21.61,22.52,23.04,23.10,22.28,22.87,22.74,22.78,22.48,22.12,22.09,21.45,21.01,21.57,22.28,21.33,21.59,22.27,22.23,21.53,21.99,22.81,22.88,22.14,22.89,23.67,23.00,23.19,23.73,23.77,23.11,23.59,24.16,24.00,24.57,23.53,24.08,23.37,23.46,23.32,22.85,22.94,22.28,22.20,22.40,21.84,21.64,20.33,20.25,20.61,20.73,21.09,21.16,21.54,22.18,22.28,22.07,22.28,22.54,23.20,22.99,23.20,23.32,23.84,23.63,24.16,23.99,23.38,23.61,23.78,23.22,23.00,23.57,23.54,22.96,23.11,23.46,22.99,22.40,22.99,23.01,22.50,22.26,22.31,21.92,21.85,21.74,20.72,21.27,21.50,22.06,22.00,21.64,22.24,22.32,22.08,22.38,22.79,22.92,22.43,22.74,23.45,23.47,23.05,23.16,23.20,22.57,22.49,22.87,22.43,21.74,22.60,22.94,21.75,21.97,22.33,22.12,21.90,21.62,21.30,21.33,20.42,20.30,20.81,20.51,20.04,20.75,20.92,21.56,20.64,21.90,21.65,20.53,21.57,21.42,21.77,20.87,20.71,21.56,21.54,20.72,20.66,21.31,20.94,20.56,20.74,20.83,20.75,20.50,20.40,19.18,19.07,18.05,18.85,19.19,19.02,18.73,19.14,18.53,18.16,18.81,19.55,19.64,19.14,19.71,20.21,20.05,20.75,20.05,20.42,20.24,20.07,19.82,20.61,19.75,19.55,19.65,19.77,19.04,18.74,19.23,19.26,18.38,17.78,18.03,17.33,17.10,17.81,18.20,17.17,16.90,17.56,17.96,17.67,17.42,18.27,18.05,18.33,18.28,18.76,18.98,19.29,20.60,19.27,19.80,19.15,19.37,19.21,19.71,19.85,19.17,19.05,19.01,18.94,18.39,18.46,18.60,18.00,17.52,18.02,17.77,16.39,16.19,17.47,16.99,16.23,16.06,14.93,14.50,15.17,13.81,13.36,13.93,15.65,14.34,13.73,16.61,16.26,15.53,17.04,17.25,17.29,16.84,18.10,18.26,18.18,18.66,19.04,19.26,19.49,19.50,19.31,19.92,19.24,18.97,19.00,18.38,17.93,18.44,18.52,18.14,17.22,17.98,18.16,17.04,17.00,18.24,17.75,17.00,17.31,17.03,16.21,15.89,14.19,14.28,15.51,13.70,14.11,16.41,16.17,15.18,16.26,17.11,16.88,16.56,17.55,18.13,17.83,18.71,18.59,17.53,18.31,19.12,18.51,18.45,18.94,19.17,20.03,19.49,19.67,19.60,19.03,19.10,18.51,17.74,17.90,17.70,17.05,16.53,16.56,15.76,13.69,13.22,11.93,12.08,12.98,13.82,14.96,15.71,16.21,14.42,15.26,17.05,17.37,17.14,17.96,18.07,17.87,18.42,18.98,18.57,19.23,19.62,19.86,19.91,19.66,20.09,20.20,19.91,19.53,18.89,19.12,18.69,17.89,17.27,17.26,16.19,15.33,14.20,14.41,12.81,13.44,12.60,14.79,13.88,13.30,14.72,14.93,14.61,13.35,14.32,15.17,15.26,15.76,16.23,15.43,16.53,17.62,17.63,17.76,18.15,18.97,19.34,19.90,19.87,19.57,19.76,19.67,18.26,18.06,18.44,17.79,16.54,17.23,17.36,15.81,15.35,15.66,13.61,14.83,12.90,14.08,13.02,14.57,15.68,15.18,16.39,14.48,14.06,15.32,15.67,13.90,14.46,16.35,15.65,15.05,16.50,16.96,16.79,17.78,18.37,17.95,18.67,18.60,19.39,19.88,19.77,19.14,19.33,19.75,19.95,18.67,19.30,20.13,18.46,17.74,19.45,19.15,17.45,18.05,19.44,17.87,17.25,18.51,18.85,17.45,17.82,18.95,18.45,17.39,18.15,19.18,18.41,17.84,19.22,19.59,18.74,18.94,20.68,20.23,21.05,21.67,18.74,18.77,18.11,16.59,17.60,16.06,17.33,17.27,15.20,15.16,16.79,15.16,13.41,14.30,14.52,13.27,11.67,11.39,7.33,8.16,5.05,5.60,5.75,6.06,6.65,7.08,7.88,7.57,8.57,9.64,9.33,10.47,10.54,11.52,12.78,12.38,11.58,11.98,10.89,12.81,12.91,15.09,14.19,12.85,14.89,15.37,14.97,16.38,15.72,13.92,14.24,10.90,12.06,11.30,11.08,11.47,9.48,11.92,12.38,10.87,11.67,10.87,12.93,13.43,14.48,13.59,12.80,13.23,13.91,12.57,14.10,12.74,10.89,10.89,9.06,8.53,9.46,7.44,9.52,7.91,10.33,9.65,11.66,12.83,13.11,15.37,15.47,13.43,14.68,14.30,12.64,14.78,13.83,15.21,15.87,15.06,15.95,16.55,16.89,15.47,15.29,16.53,15.62,15.76,15.46,14.26,13.63,13.55,13.01,11.72,11.46,11.06,10.52,9.45,9.43,9.28,7.98,6.79,7.71,7.30,5.64,5.32,6.29,5.63,3.96,5.03,5.87,4.67,4.23,5.67,6.06,5.12,5.83,7.12,6.80,6.95,7.22,8.80,8.29,6.53,6.49,7.26,6.39,8.38,9.11,10.97,9.32,9.82,7.70,9.07,8.66,8.82,9.62,9.96,11.11,9.95,11.51,11.11,11.83,10.70,9.15,10.05,9.29,10.45,11.31,12.84,13.30,12.90,11.11,10.82,10.55,12.13,12.56,13.12,11.93,12.73,13.40,12.56,12.60,11.35,12.25,12.99,11.55,10.71,12.32,11.94,10.91,11.38,12.81,11.67,11.74,12.64,12.01,11.71,10.48,9.59,8.13,8.20,6.50,6.87,5.90,5.87,6.70,7.60,6.64,7.65,8.74,8.71,8.76,9.94,11.34,11.94,12.03,10.47,10.99,11.67,11.60,9.86,10.52,9.81,10.83,11.87,12.40,13.19,13.96,12.50,12.59,10.73,11.25,12.11,11.35,9.86,10.96,11.21,9.40,10.35,10.07,8.47,7.74,6.47,7.30,7.49,8.52,9.60,9.91,10.82,10.80,9.69,8.30,7.64,6.41,5.67,4.82,4.12,3.22,2.61,2.37,1.30,0.77,1.52,2.16,2.70,2.31,2.56,3.68,3.43,5.19,5.57,5.90,7.53,6.37,7.98,7.28,9.18,8.68,9.81,8.64,10.08,9.42,10.23,8.48,9.79,8.23,9.88,9.74,10.05,11.48,11.36,11.84,12.48,14.49,14.87,13.44,14.88,15.81,15.48,15.44,14.17,14.11,13.90,12.45,11.34,10.60,12.01,11.86,13.10,13.88,14.87,16.22,16.00,17.62,17.43,18.28,17.16,16.89,14.91,14.18,13.26,11.52,10.75,10.13,10.17,8.40,9.35,7.40,8.77,7.19,9.55,9.08,11.05,11.52,9.95,11.50,10.51,8.69,9.92,8.13,9.03,7.84,8.93,10.00],[29.10,28.80,28.17,28.28,28.68,29.16,29.67,29.71,29.98,29.71,29.60,30.12,30.00,29.81,30.23,30.34,30.13,29.83,29.87,30.02,29.42,29.34,29.63,29.49,28.70,29.01,29.31,28.75,28.46,28.96,29.03,28.19,28.06,28.59,28.42,29.06,29.13,28.79,29.37,29.42,29.44,30.02,29.61,30.29,30.10,30.27,30.23,30.39,30.69,30.51,30.71,30.70,30.68,30.50,30.35,29.83,29.98,29.67,29.90,29.67,29.94,29.82,30.17,29.96,29.79,29.39,29.57,29.42,29.13,29.45,29.90,30.04,29.90,30.07,29.92,30.17,29.79,30.33,30.26,30.46,30.36,30.66,30.57,30.57,30.73,30.79,30.90,30.76,30.65,30.85,30.84,30.67,30.76,30.93,30.93,30.98,30.88,30.98,30.93,30.81,30.77,30.61,30.71,30.74,30.63,30.45,30.64,30.69,30.47,30.39,30.36,30.15,30.31,29.99,30.35,29.98,30.39,30.01,30.42,30.42,30.14,30.39,30.48,30.30,30.61,30.58,30.29,30.44,30.65,30.59,30.36,30.70,30.71,30.54,30.58,30.80,30.81,30.76,30.86,30.94,30.86,30.94,30.80,30.75,30.78,30.48,30.52,30.19,30.40,30.19,30.25,29.74,30.09,29.85,29.71,29.70,29.62,29.35,29.13,29.06,28.86,28.43,28.44,28.21,27.39,27.94,28.52,28.48,27.89,28.33,29.06,28.82,28.91,29.46,29.50,29.54,29.29,28.94,28.27,28.70,28.01,27.41,27.92,27.91,27.49,28.47,28.80,27.49,28.54,28.83,29.47,29.78,30.01,29.84,29.80,29.68,29.40,29.55,28.56,29.19,28.90,29.09,29.23,28.81,28.10,27.98,27.15,27.33,26.73,26.46,27.01,27.62,28.30,27.78,28.38,27.90,27.65,28.42,27.98,28.55,28.40,27.34,27.57,27.98,27.25,26.44,27.02,26.93,26.28,25.93,26.45,26.30,25.90,25.94,25.86,25.65,25.66,25.94,26.17,26.58,26.76,27.70,27.79,28.14,27.83,27.82,26.86,27.04,27.67,26.99,26.57,27.63,27.59,26.74,27.22,28.21,28.61,29.02,28.66,28.56,28.70,27.91,27.83,26.70,27.24,27.80,28.05,27.06,27.02,26.85,26.68,26.84,27.13,26.93,27.56,27.93,28.32,27.41,28.49,27.55,27.13,26.50,26.45,26.57,27.03,26.14,26.48,26.88,26.37,26.04,26.08,26.75,26.36,26.92,26.54,26.43,26.11,25.83,26.28,26.27,26.70,26.92,26.07,26.98,26.66,27.20,26.86,26.07,26.62,26.33,26.05,25.65,26.01,25.95,25.73,25.46,26.07,25.55,25.89,26.35,26.44,26.01,25.63,25.77,25.87,25.83,26.14,26.99,27.41,27.62,28.07,27.32,27.72,27.24,27.05,26.91,26.82,26.19,26.25,25.88,26.18,25.93,26.58,26.96,27.45,27.86,28.51,28.59,29.02,29.20,28.21,28.44,29.20,28.93,28.38,28.80,29.28,28.53,28.30,28.87,29.31,29.73,29.39,29.80,29.55,29.89,29.31,29.01,29.27,29.18,28.69,28.16,28.39,27.77,27.68,27.26,26.93,26.76,26.77,26.64,27.25,27.81,27.53,27.62,28.15,28.36,28.05,28.36,28.96,29.17,29.35,29.93,29.43,29.61,29.35,29.55,29.67,28.77,28.52,27.36,27.84,28.24,27.72,27.22,27.85,27.82,26.97,27.42,28.28,28.55,28.48,28.86,28.76,28.48,27.66,28.24,27.79,26.81,27.09,27.45,26.73,26.43,26.64,26.59,26.11,26.29,26.07,25.65,25.01,24.75,25.45,25.21,25.74,25.63,25.40,25.21,24.87,24.97,25.59,25.77,26.49,25.82,26.30,26.74,26.31,26.15,26.96,27.27,26.88,27.82,27.65,27.48,27.87,26.81,27.05,27.48,26.61,26.10,27.05,26.76,26.22,26.61,26.90,26.39,26.02,26.81,26.60,26.05,25.99,25.66,24.54,24.98,23.23,23.90,24.47,24.12,25.26,24.67,25.62,24.93,25.59,24.81,25.69,25.96,25.62,25.72,26.50,26.18,26.31,26.46,26.80,26.69,26.40,27.27,27.52,27.00,27.62,26.95,27.39,27.18,26.38,26.35,27.03,26.67,26.03,26.24,26.82,26.46,26.19,26.07,25.37,24.81,25.66,25.54,24.96,25.27,25.52,25.30,25.05,25.49,25.63,24.94,24.76,25.51,25.16,25.91,26.09,26.72,26.42,25.95,26.02,26.54,26.00,25.76,26.19,26.44,25.80,25.72,26.34,26.32,26.57,26.19,25.94,25.60,25.66,25.57,25.09,24.85,25.20,25.02,24.71,23.91,24.65,25.15,24.38,24.17,25.08,24.93,24.23,24.59,25.11,24.69,24.82,25.38,25.64,25.35,25.65,25.88,25.04,25.17,25.80,25.54,25.09,25.55,25.83,25.55,25.22,25.75,25.99,25.39,25.57,24.87,25.09,24.37,24.25,24.36,23.67,22.83,22.73,23.48,22.97,23.89,23.69,22.67,23.61,24.54,23.79,23.13,24.23,24.57,23.70,24.06,24.62,24.40,24.45,24.98,25.42,25.62,24.98,25.05,25.29,25.26,24.75,24.63,25.19,24.91,24.25,24.61,24.92,24.44,23.88,24.50,24.47,23.63,23.14,22.99,21.89,22.27,20.43,21.01,21.42,22.04,23.49,23.31,22.08,23.10,23.96,23.75,23.33,24.30,24.19,23.85,23.87,23.62,23.21,24.12,23.96,24.62,24.63,24.84,25.43,25.19,25.63,25.24,24.81,25.28,25.49,25.01,24.96,25.46,25.31,24.91,25.09,25.59,25.42,25.86,25.19,24.79,24.25,24.94,24.90,23.99,24.01,24.43,23.96,23.62,24.21,24.46,23.57,23.67,24.06,23.85,23.13,22.97,22.83,21.97,22.85,21.88,22.51,22.00,22.06,23.33,23.49,23.27,24.31,24.07,24.82,24.69,24.87,23.98,24.08,23.58,24.00,24.35,24.42,24.60,25.76,25.55,25.97,25.15,24.26,25.48,25.64,24.74,24.54,25.73,25.40,24.83,25.23,25.63,25.08,24.77,25.59,25.51,25.14,24.93,25.60,25.45,25.71,25.14,25.13,24.53,24.78,25.30,24.23,23.94,24.66,24.62,23.72,23.76,24.51,23.83,23.24,23.73,23.93,23.83,23.40,24.10,24.41,23.91,24.44,25.35,25.65,25.08,25.37,26.11,25.68,25.16,25.84,26.06,25.30,25.28,25.99,25.57,25.09,25.24,26.02,25.44,25.25,25.44,24.64,24.63,23.85,24.51,24.73,23.82,23.83,24.85,24.25,23.80,24.28,24.61,23.83,23.43,24.18,25.10,24.67,24.95,23.57,24.02,24.53,24.25,25.17,24.72,25.19,25.21,25.95,25.68,25.82,26.49,25.96,25.36,25.79,26.29,25.41,25.29,25.74,25.98,24.98,25.44,24.90,25.59,25.21,24.84,24.26,24.35,24.53,24.49,23.66,23.75,23.64,23.59,23.19,23.03,22.23,21.77,21.54,21.99,22.30,23.09,23.23,22.69,23.63,24.46,24.28,23.53,24.10,23.93,24.07,23.70,23.05,23.19,22.81,22.33,22.87,23.19,22.51,22.67,23.39,23.41,22.66,23.26,24.10,24.29,23.54,23.96,24.83,24.15,24.33,24.75,24.87,24.19,24.62,25.18,25.08,25.62,24.64,25.11,24.49,24.65,24.48,24.12,24.20,23.50,23.17,23.67,22.84,22.60,21.89,21.09,22.08,21.85,22.16,22.52,22.59,23.33,23.50,23.44,23.59,23.80,24.33,24.02,24.14,24.32,24.81,24.72,25.20,25.01,24.36,24.62,24.64,24.12,24.08,24.53,24.50,24.06,24.19,24.39,24.08,23.59,24.12,24.08,23.83,23.72,23.65,22.86,23.33,23.17,21.99,22.59,22.66,23.19,23.28,22.94,23.46,23.48,23.58,23.63,23.90,23.93,23.58,23.98,24.38,24.75,24.27,24.10,24.15,23.74,23.76,23.87,23.64,23.02,23.71,23.85,23.15,23.27,23.60,23.32,23.19,22.84,22.59,22.58,21.88,21.71,22.32,22.09,21.45,22.11,22.30,22.84,22.00,23.56,23.40,22.13,23.21,22.94,22.98,22.26,22.53,22.94,22.95,22.19,22.20,22.80,22.33,22.00,22.23,22.26,21.98,21.66,21.76,20.68,20.84,19.27,20.65,21.16,20.40,20.24,21.06,20.52,19.81,20.16,20.48,21.11,20.79,20.95,21.82,21.73,22.10,21.36,21.94,21.88,21.45,21.22,21.71,21.57,21.15,21.17,21.28,20.87,20.30,20.60,20.78,19.70,19.22,19.64,19.17,18.74,19.91,20.22,18.85,18.46,19.37,19.75,18.95,18.75,19.74,19.64,19.06,19.19,19.83,19.69,19.79,21.00,20.06,20.63,20.15,20.53,20.46,20.90,20.97,20.64,20.38,20.45,20.53,19.99,20.09,20.14,19.85,19.05,19.65,19.48,18.38,17.73,18.83,18.74,17.34,17.00,15.99,15.54,16.20,14.48,13.82,15.46,16.50,15.92,15.94,17.53,17.68,17.05,18.43,18.91,18.51,18.05,19.43,19.77,19.21,19.35,19.85,20.19,20.76,20.71,20.35,20.54,20.38,20.19,20.22,19.70,19.55,19.87,19.75,19.57,18.50,19.45,19.37,18.31,18.28,19.31,19.12,18.14,18.55,18.28,17.15,17.07,14.70,15.21,16.75,14.07,15.38,17.52,17.03,16.22,17.43,18.31,17.59,17.31,18.52,19.22,18.47,19.46,19.50,18.68,19.18,19.99,19.64,19.28,19.89,20.33,21.14,20.43,20.05,20.21,19.96,19.88,19.69,18.88,19.13,18.85,18.23,17.51,16.86,16.50,14.74,13.73,12.22,12.00,13.46,13.69,15.99,16.53,17.23,14.99,16.27,17.63,17.88,17.57,18.30,18.83,18.51,18.70,19.26,19.41,19.86,19.90,20.48,20.57,20.52,20.81,21.02,20.40,20.05,19.27,19.69,19.48,18.54,17.85,17.63,17.01,15.97,14.64,14.83,14.41,14.37,13.26,14.94,14.59,14.20,15.73,15.47,14.72,13.60,14.14,15.18,15.74,16.28,16.76,15.99,16.50,17.61,17.79,17.98,18.44,19.40,19.64,20.53,20.52,19.76,20.00,19.96,18.91,18.32,18.82,18.13,16.96,17.43,17.78,15.39,15.52,16.11,14.38,15.26,13.69,14.65,14.33,15.34,16.40,16.18,16.93,15.46,14.53,15.81,15.74,13.96,14.77,16.57,15.51,15.17,16.88,17.42,16.83,17.87,18.98,18.94,18.78,19.39,20.04,20.59,20.56,19.30,19.91,20.67,20.10,18.85,20.03,20.40,19.05,18.13,19.91,19.36,17.77,18.60,19.65,18.45,17.76,19.14,19.33,18.13,18.51,19.61,19.10,18.27,19.04,19.85,19.16,18.68,20.04,20.35,19.57,20.02,21.73,21.07,22.13,22.58,20.53,20.35,19.30,18.51,19.33,17.90,18.98,18.95,16.90,16.71,18.39,16.63,14.94,15.64,15.72,14.46,13.02,12.68,9.07,9.77,6.99,7.27,6.91,7.62,8.62,8.98,9.62,9.14,11.05,11.89,11.49,12.41,12.62,13.28,15.12,14.58,13.43,13.54,13.00,14.79,14.57,16.51,15.92,14.84,16.44,17.03,16.85,17.73,17.18,15.59,16.28,12.78,13.81,12.73,12.82,13.02,11.22,13.65,13.74,11.75,13.91,12.50,14.88,15.33,16.77,15.47,15.12,15.44,15.76,14.41,15.76,14.46,12.74,12.65,11.08,10.07,10.93,8.90,10.65,9.45,11.76,11.24,13.05,14.64,14.46,16.81,16.55,14.41,15.67,15.99,14.17,16.37,15.68,16.65,17.52,17.09,17.99,17.99,18.80,17.87,17.05,18.06,17.89,17.41,17.54,16.88,15.93,15.73,15.40,14.18,13.47,13.18,12.95,11.23,11.06,11.26,9.52,8.22,9.31,9.09,7.29,6.27,7.49,7.17,5.09,5.98,6.87,5.60,5.21,6.66,7.57,6.03,7.20,8.53,8.57,8.04,8.72,10.61,9.64,7.78,7.94,8.62,7.58,9.54,10.41,12.31,10.75,11.18,8.95,10.46,10.28,10.25,11.27,11.60,12.99,11.55,13.24,13.06,13.56,12.70,10.94,11.88,10.80,12.24,12.73,14.39,14.95,14.40,12.94,12.61,12.13,13.83,14.19,14.67,13.56,14.58,15.20,14.18,14.36,13.20,13.90,14.77,13.18,12.79,14.43,13.82,12.96,13.21,14.47,13.84,13.83,14.47,13.94,13.51,12.43,11.89,10.67,10.37,8.12,8.29,6.85,7.28,7.88,9.23,8.63,9.30,10.88,10.78,11.30,11.97,13.43,14.16,13.82,12.74,13.41,14.28,14.02,12.57,13.17,12.43,13.65,14.57,15.29,15.79,16.66,15.17,14.66,13.16,13.58,14.33,13.25,12.15,13.18,13.20,11.44,12.59,11.74,10.52,10.22,8.83,10.36,10.59,11.19,12.23,12.33,13.30,13.12,12.21,11.42,10.54,8.73,7.98,6.39,6.78,5.07,4.42,3.16,2.78,1.35,0.77,1.27,2.42,3.85,3.42,5.01,4.69,5.86,6.51,6.96,8.47,7.60,9.34,8.84,11.30,11.05,11.96,11.38,12.54,11.78,12.33,10.73,11.69,10.03,11.63,11.39,12.11,13.40,13.27,13.43,14.01,16.24,16.79,15.52,16.85,17.93,17.37,17.38,16.22,16.18,15.98,14.62,13.10,12.34,13.97,13.92,14.74,15.98,16.46,18.32,17.12,19.07,18.07,19.08,18.01,18.47,16.49,16.06,14.40,13.32,12.20,11.87,11.58,9.75,10.83,9.09,10.15,8.54,11.31,11.24,12.82,13.21,11.93,13.25,12.38,10.56,11.77,9.83,10.79,9.25,10.63,11.51],[29.31,29.15,28.54,28.54,28.89,29.23,29.77,29.80,30.12,29.70,29.60,30.22,30.12,29.93,30.40,30.51,30.33,29.96,29.96,30.16,29.58,29.34,29.69,29.66,28.73,29.04,29.41,28.85,28.63,29.03,29.15,28.46,28.36,28.87,28.94,29.21,29.44,29.06,29.73,29.70,29.63,30.22,29.80,30.49,30.36,30.42,30.39,30.54,30.83,30.64,30.82,30.86,30.83,30.62,30.50,30.01,30.16,29.84,30.08,29.79,30.20,29.89,30.37,30.12,29.98,29.55,29.78,29.71,29.23,29.64,30.02,30.17,30.10,30.22,30.08,30.33,29.88,30.48,30.39,30.58,30.47,30.79,30.72,30.65,30.85,30.90,31.01,30.87,30.75,30.95,30.94,30.76,30.86,31.04,31.05,31.10,31.01,31.08,31.01,30.91,30.90,30.72,30.80,30.88,30.78,30.55,30.76,30.84,30.61,30.49,30.51,30.31,30.41,30.08,30.46,30.11,30.48,30.15,30.57,30.58,30.27,30.54,30.60,30.44,30.80,30.72,30.36,30.59,30.79,30.68,30.48,30.83,30.82,30.64,30.69,30.94,30.92,30.85,31.00,31.08,30.98,31.06,30.94,30.86,30.88,30.57,30.65,30.32,30.51,30.30,30.33,29.77,30.15,29.87,29.86,29.74,29.67,29.33,29.27,29.06,28.93,28.58,28.62,28.40,27.64,28.16,28.56,28.55,28.00,28.45,29.08,28.81,29.04,29.52,29.53,29.80,29.44,29.21,28.49,29.00,28.44,27.65,28.13,28.16,27.85,28.89,29.23,27.87,28.98,29.21,29.72,29.97,30.11,30.12,29.98,29.87,29.65,29.73,28.83,29.35,29.14,29.31,29.46,29.19,28.46,28.36,27.61,27.74,27.18,26.91,27.42,28.10,28.62,28.33,28.69,28.27,27.94,28.77,28.27,28.88,28.63,27.74,27.92,28.25,27.71,26.89,27.41,27.36,26.69,26.37,26.88,26.81,26.34,26.30,26.30,26.25,26.33,26.54,26.80,27.04,27.37,28.25,28.29,28.62,28.32,28.38,27.39,27.49,28.09,27.44,27.04,27.93,27.93,27.17,27.52,28.60,28.81,29.31,28.99,29.02,29.03,28.35,28.20,27.08,27.64,28.03,28.19,27.34,27.21,27.09,26.99,27.29,27.51,27.45,28.14,28.24,28.62,27.85,28.78,27.76,27.51,26.67,26.54,26.74,27.08,26.28,26.48,27.07,26.47,26.14,26.28,27.06,26.95,27.24,26.82,26.71,26.46,26.30,26.64,26.73,27.24,27.38,26.64,27.34,26.94,27.33,27.10,26.28,26.77,26.50,26.21,26.02,26.27,26.03,26.11,26.00,25.95,26.35,26.76,26.77,26.73,26.40,26.16,26.18,26.55,26.33,26.83,27.53,27.92,28.00,28.42,27.66,28.01,27.57,27.38,27.21,27.01,26.61,26.64,26.34,26.64,26.54,27.13,27.48,27.92,28.34,28.83,28.86,29.10,29.29,28.41,28.60,29.30,29.08,28.56,28.92,29.37,28.59,28.50,28.95,29.43,29.77,29.35,29.88,29.67,29.90,29.28,29.04,29.37,29.17,28.75,28.18,28.68,27.92,27.82,27.36,27.30,26.99,27.14,27.08,27.57,28.02,27.87,27.88,28.31,28.56,28.32,28.68,28.98,29.34,29.51,29.99,29.52,29.69,29.37,29.62,29.72,28.91,28.62,27.52,27.91,28.40,27.99,27.54,28.01,28.08,27.37,27.56,28.44,28.74,28.71,29.03,28.93,28.73,28.06,28.37,27.97,27.05,27.33,27.68,26.98,26.55,26.81,26.73,26.25,26.23,26.22,25.72,25.18,24.78,25.72,25.42,25.98,25.78,25.54,25.46,25.19,25.26,25.80,25.89,26.58,26.04,26.33,26.94,26.42,26.34,26.92,27.29,26.90,27.83,27.78,27.64,27.88,27.01,27.28,27.76,26.80,26.27,27.32,27.00,26.44,26.83,27.12,26.64,26.31,27.14,27.03,26.22,26.33,26.03,24.86,25.25,23.52,24.04,24.77,24.47,25.59,24.89,26.11,25.27,25.70,25.09,25.95,26.21,25.94,25.86,26.71,26.48,26.47,26.69,26.99,26.74,26.46,27.43,27.63,27.11,27.75,27.10,27.54,27.40,26.50,26.49,27.25,26.80,26.18,26.41,26.94,26.47,26.30,26.18,25.47,24.82,25.75,25.67,25.03,25.36,25.62,25.36,25.07,25.74,25.75,24.99,25.01,25.71,25.40,26.06,26.30,26.88,26.65,26.00,26.13,26.76,26.19,25.84,26.18,26.49,26.00,25.84,26.44,26.39,26.68,26.09,26.06,25.77,25.61,25.61,25.16,24.86,25.26,24.97,24.78,23.89,24.61,25.08,24.44,24.18,25.12,25.04,24.29,24.68,25.31,24.85,25.06,25.50,25.66,25.28,25.65,25.96,25.15,25.33,25.93,25.62,25.25,25.70,25.98,25.45,25.28,25.81,26.09,25.31,25.60,24.84,25.12,24.47,24.30,24.54,23.92,22.76,22.81,23.53,22.95,23.98,23.81,22.78,23.66,24.68,24.07,23.14,24.38,24.65,23.94,24.12,24.74,24.47,24.73,25.12,25.50,25.79,25.10,25.14,25.42,25.41,24.74,24.82,25.21,24.97,24.60,24.74,24.96,24.66,24.01,24.58,24.53,23.74,23.15,22.87,21.82,22.28,20.23,20.98,21.54,22.06,23.62,23.35,22.22,23.30,24.31,23.82,23.33,24.65,24.54,24.07,24.26,23.85,23.32,24.38,23.79,24.78,25.18,25.09,25.65,25.37,25.97,25.43,25.11,25.46,25.63,25.03,25.01,25.60,25.38,24.74,25.14,25.69,25.36,25.85,25.25,24.95,24.34,24.99,25.01,24.15,24.39,24.42,24.40,23.63,24.56,24.68,23.76,23.89,24.35,24.25,23.17,23.12,22.99,22.05,23.22,21.89,22.75,22.04,22.23,23.42,23.73,23.32,24.55,24.20,25.01,25.08,25.11,24.39,24.46,23.69,24.09,24.91,24.96,25.07,26.00,25.91,26.38,25.61,24.96,25.95,25.84,25.17,24.92,26.02,25.55,24.93,25.37,25.78,25.25,24.85,25.73,25.60,25.19,24.81,25.74,25.42,25.64,25.15,25.03,24.65,24.91,25.41,24.44,24.12,24.72,24.92,23.85,24.25,24.84,24.08,23.19,24.14,24.51,24.16,23.78,24.63,25.15,24.34,25.11,25.83,26.11,25.44,25.91,26.38,26.09,25.42,26.11,26.28,25.43,25.35,26.26,25.76,25.19,25.39,26.18,25.58,25.28,25.34,24.81,24.40,24.14,24.41,24.99,24.06,24.17,25.20,24.70,24.10,24.77,25.08,24.12,23.70,24.70,25.57,24.93,25.71,23.96,24.61,25.08,24.74,25.68,25.42,25.36,25.70,26.39,25.93,26.24,26.91,26.30,25.62,26.09,26.51,25.68,25.60,26.06,26.26,25.12,25.60,24.71,25.76,25.21,24.79,24.17,24.24,24.53,24.43,23.74,23.69,23.84,23.47,23.26,22.95,21.94,21.58,21.18,22.00,22.19,23.22,23.26,22.73,23.82,24.73,24.83,23.65,24.69,24.18,24.43,23.95,23.18,23.18,22.92,21.57,22.52,23.60,22.53,22.19,23.52,23.57,22.66,22.99,24.14,24.37,23.43,24.02,24.86,24.08,23.96,24.69,24.91,24.12,24.44,25.28,25.17,25.87,24.69,24.97,24.39,24.65,24.54,23.97,24.01,23.50,23.34,23.58,22.86,22.59,21.40,20.97,21.68,21.51,21.69,22.22,22.26,23.02,23.49,23.38,23.25,23.78,24.05,23.90,24.03,24.26,24.49,24.59,25.33,25.19,24.31,24.81,24.82,24.09,23.89,24.69,24.63,23.84,24.02,24.43,24.12,23.63,24.17,24.13,23.73,23.68,23.58,22.93,23.18,22.90,21.57,22.16,22.20,23.18,23.23,22.56,23.09,23.52,23.54,23.57,23.98,23.94,23.62,24.04,24.41,24.89,24.28,24.41,24.23,23.62,23.97,24.09,23.61,23.08,23.96,23.79,23.18,23.16,23.79,23.36,23.22,22.71,22.55,22.63,21.73,21.34,22.51,21.98,20.96,22.27,22.43,22.72,21.85,23.40,23.19,22.18,23.01,23.09,23.25,22.58,22.43,23.18,23.00,22.50,22.07,23.01,22.42,22.01,22.16,22.34,22.15,21.95,21.85,20.63,20.83,19.62,20.63,21.27,20.56,20.23,21.17,20.63,19.91,19.95,20.56,20.92,20.80,21.06,22.08,21.97,22.38,21.67,22.70,22.02,21.63,21.49,21.85,21.46,21.43,21.59,21.40,21.05,20.43,20.76,20.87,20.20,19.51,19.93,19.50,19.17,19.90,20.57,19.04,18.28,19.43,20.10,18.78,18.42,19.91,19.31,19.04,19.02,19.49,19.47,19.05,20.76,20.18,20.71,20.26,20.87,20.62,21.23,21.21,20.92,20.85,21.01,20.70,20.24,20.35,20.56,20.09,19.13,20.04,19.84,18.72,18.40,19.22,18.86,17.51,17.21,16.23,16.21,16.58,15.25,14.63,15.53,17.07,16.26,15.75,17.69,17.72,17.02,18.24,19.16,18.35,17.72,19.57,19.85,18.75,19.38,20.02,20.51,20.90,20.76,20.77,20.73,20.62,20.09,20.28,20.09,19.61,19.71,19.93,19.64,18.57,19.53,19.69,18.48,18.30,19.46,19.50,18.18,18.87,17.37,16.81,16.71,14.72,15.61,16.17,14.32,14.82,17.16,17.02,15.74,17.25,17.97,17.42,17.06,18.63,19.02,18.29,19.43,19.73,18.66,18.94,20.20,19.73,18.95,19.87,20.60,21.39,20.91,20.50,20.50,19.99,19.89,19.60,19.07,18.65,18.35,17.59,17.01,16.33,14.65,13.77,13.59,12.58,13.43,13.84,13.55,14.58,16.15,15.97,14.17,16.11,17.34,17.56,17.18,18.38,18.71,17.92,18.82,19.18,19.39,19.65,20.23,20.85,20.87,20.96,21.28,21.45,20.74,20.21,19.14,19.15,19.05,17.80,16.88,15.96,14.82,14.52,13.88,13.60,13.26,13.23,12.79,14.95,14.79,14.28,16.22,15.31,15.46,13.53,13.77,14.50,14.51,16.04,15.37,14.81,16.45,17.25,17.09,17.41,18.34,19.12,19.38,20.80,20.59,19.60,19.87,19.78,18.09,17.91,18.66,17.55,15.93,16.73,17.05,14.60,14.77,14.82,13.76,14.58,14.23,14.83,15.30,15.87,16.55,16.26,17.02,15.92,14.57,15.29,16.35,14.54,14.34,16.40,15.97,14.95,16.11,17.06,16.72,17.55,18.97,18.47,18.83,19.14,20.08,20.73,20.68,19.20,19.96,20.50,20.08,18.59,19.83,20.50,18.53,18.21,19.83,19.53,17.45,18.61,19.79,18.68,17.88,19.32,19.86,18.46,18.87,20.06,19.69,18.49,19.58,20.42,19.68,19.01,20.73,20.62,19.83,20.12,21.85,21.35,22.50,22.84,20.15,19.95,19.18,18.49,19.29,17.81,19.07,18.94,16.57,16.85,18.53,16.92,15.12,15.65,15.62,14.36,13.17,12.92,9.33,9.96,7.28,7.62,7.95,8.55,9.20,9.61,10.54,10.31,11.62,12.91,12.04,13.68,13.27,14.64,15.80,15.85,14.56,15.14,14.19,16.30,15.89,17.73,17.02,15.88,17.04,17.59,17.36,18.71,18.28,16.28,17.49,13.98,15.71,14.21,14.14,14.17,12.05,14.02,13.53,12.11,13.68,13.29,15.86,16.42,18.27,16.78,16.47,17.03,17.82,15.97,17.54,16.11,13.96,13.79,12.33,10.99,11.83,9.63,11.37,9.81,11.90,11.39,13.60,14.75,14.67,16.67,16.37,14.69,15.83,16.02,14.54,16.63,15.88,16.57,17.89,17.04,18.02,17.77,19.08,17.74,16.76,18.18,18.07,17.49,17.45,16.43,15.25,15.69,15.33,14.07,13.69,13.42,13.02,11.48,11.69,11.58,10.02,7.87,9.53,9.71,7.26,6.52,8.16,7.61,5.54,6.71,8.04,6.17,6.15,8.03,8.53,7.07,8.03,10.18,10.11,9.01,9.71,11.84,10.79,8.87,8.63,9.57,7.96,9.90,10.67,12.40,10.99,11.69,9.71,11.85,10.94,12.06,12.81,13.31,14.71,12.83,15.25,14.10,15.25,13.78,11.92,12.97,11.16,12.23,12.78,14.55,14.96,14.44,12.34,12.34,11.29,13.27,13.81,14.48,12.72,14.43,15.03,14.18,14.41,13.08,14.11,15.09,13.44,13.19,14.90,14.71,13.44,14.04,15.55,14.86,14.47,15.97,15.06,14.21,13.27,12.22,10.90,10.85,8.85,8.41,6.81,7.09,7.49,8.77,8.42,8.38,9.85,10.89,10.72,11.07,12.76,13.83,14.02,12.73,12.78,14.02,13.99,12.39,13.06,12.11,13.59,14.39,15.32,15.90,16.91,15.39,14.87,13.21,13.52,14.29,13.34,12.07,12.74,12.91,11.14,12.25,11.49,10.21,10.00,8.53,10.43,10.09,11.22,12.26,12.32,13.64,13.53,12.54,11.68,10.59,9.03,8.04,6.63,6.31,4.99,3.90,3.63,2.78,2.08,1.45,0.77,1.58,2.72,3.59,4.10,5.02,6.15,6.66,6.63,8.20,7.92,9.71,9.51,12.03,11.69,12.83,11.78,13.02,12.78,13.74,12.01,13.29,10.90,12.95,12.26,13.15,14.22,13.81,13.90,14.35,16.54,16.89,15.98,17.22,18.07,17.33,17.74,16.34,16.62,16.62,14.94,13.70,12.98,14.56,14.15,15.05,16.05,16.38,18.05,16.97,19.12,18.16,18.96,17.71,18.37,16.43,16.39,14.36,13.92,12.94,12.62,12.55,10.74,11.90,10.19,11.59,10.26,12.62,12.53,14.49,15.00,12.92,14.75,13.81,11.72,12.64,10.83,11.11,9.84,10.08,10.93],[29.01,28.66,28.20,28.12,28.58,28.96,29.48,29.59,29.81,29.51,29.36,29.97,29.78,29.57,30.10,30.23,30.05,29.62,29.67,29.88,29.20,29.03,29.47,29.20,28.35,28.81,29.04,28.42,28.25,28.93,28.83,28.07,27.93,28.64,28.51,28.96,28.94,28.53,29.22,29.34,29.20,29.86,29.38,30.19,30.00,30.01,30.06,30.30,30.65,30.38,30.64,30.62,30.60,30.39,30.26,29.69,29.86,29.50,29.79,29.54,29.90,29.75,30.23,29.97,29.72,29.37,29.43,29.27,28.96,29.30,29.84,29.98,29.88,29.96,29.77,30.06,29.65,30.21,30.02,30.33,30.22,30.56,30.54,30.41,30.65,30.73,30.86,30.63,30.56,30.77,30.84,30.57,30.66,30.81,30.86,30.88,30.91,30.93,30.82,30.70,30.75,30.52,30.64,30.65,30.57,30.32,30.54,30.69,30.38,30.34,30.24,30.02,30.22,29.93,30.30,29.86,30.17,29.83,30.25,30.31,30.06,30.32,30.50,30.26,30.63,30.45,30.24,30.47,30.63,30.53,30.37,30.73,30.61,30.46,30.55,30.75,30.70,30.67,30.82,30.89,30.78,30.90,30.75,30.70,30.73,30.44,30.43,30.17,30.35,30.10,30.19,29.58,29.98,29.81,29.65,29.65,29.46,29.25,29.12,28.94,28.62,28.36,28.29,28.11,27.28,27.53,28.17,28.25,27.61,28.05,28.74,28.51,28.52,29.21,29.21,29.32,28.92,28.57,27.98,28.38,27.67,27.23,27.37,27.42,26.95,27.99,28.40,27.01,28.08,28.31,29.04,29.40,29.73,29.68,29.42,29.36,28.98,29.14,27.83,28.68,28.34,28.52,28.77,28.33,27.53,27.46,26.79,26.91,26.33,26.17,26.72,27.25,28.05,27.49,27.99,27.60,27.07,28.09,27.44,28.19,28.10,26.75,27.02,27.56,26.93,26.17,26.74,26.72,26.08,25.83,26.38,26.24,25.78,26.13,25.92,25.69,25.59,26.03,26.21,26.30,26.36,27.45,27.43,27.74,27.40,27.41,26.54,26.48,27.15,26.68,26.27,27.14,27.08,26.44,26.75,27.79,28.27,28.78,28.26,28.33,28.56,27.73,27.41,26.49,27.00,27.37,27.53,26.78,26.56,26.72,26.44,26.65,26.88,26.82,27.22,27.63,28.01,27.14,28.07,27.18,26.81,26.30,26.32,26.28,26.80,26.15,26.06,26.69,26.16,25.93,25.83,26.85,26.54,26.92,26.54,26.30,26.09,25.91,26.21,26.34,26.43,26.61,26.02,26.81,26.46,27.24,26.80,25.91,26.48,26.42,26.18,25.53,26.18,26.05,25.78,25.74,26.09,25.87,26.36,26.44,26.54,25.92,25.59,25.92,26.08,25.77,26.12,26.84,27.16,27.16,27.59,26.91,27.37,26.88,26.71,26.53,26.78,26.29,26.02,25.77,25.87,25.74,26.22,26.60,26.98,27.44,28.11,28.07,28.31,28.58,27.47,27.76,28.61,28.28,27.71,28.22,28.67,27.96,27.82,28.32,28.76,29.22,28.77,29.21,29.03,29.39,28.65,28.33,28.70,28.67,28.19,27.23,28.03,27.08,27.10,26.70,26.46,26.13,26.22,26.13,26.69,27.05,26.98,26.99,27.70,27.78,27.49,27.90,28.21,28.70,28.86,29.38,28.89,29.03,28.72,28.90,29.03,28.12,27.84,26.82,27.09,27.79,27.13,26.53,27.17,27.34,26.43,26.61,27.53,27.86,27.81,28.37,28.17,27.94,27.16,27.57,27.08,26.06,26.43,26.72,26.01,25.63,25.97,25.82,25.25,25.39,25.31,24.77,24.17,23.85,24.70,24.22,24.92,24.77,24.47,24.34,24.22,24.40,25.11,24.85,25.73,25.06,25.33,26.29,25.54,25.27,25.94,26.66,25.90,27.07,26.92,26.77,27.18,26.12,26.67,26.79,25.77,25.35,26.48,26.01,25.47,25.95,26.24,25.72,25.36,26.27,26.10,25.32,25.31,24.94,24.02,24.45,22.58,22.91,23.76,23.45,24.64,23.97,25.08,24.17,24.99,24.12,25.17,25.33,24.84,24.94,25.84,25.51,25.46,25.74,26.10,25.87,25.55,26.57,26.70,26.20,26.81,26.31,26.71,26.67,25.64,25.71,26.57,25.90,25.15,25.49,26.02,25.71,25.38,25.34,24.64,24.03,24.82,24.87,24.04,24.29,24.85,24.34,24.31,24.78,24.91,24.09,24.09,24.62,24.36,25.07,25.38,26.11,25.72,24.99,25.39,26.05,25.29,24.89,25.51,25.83,24.96,24.89,25.82,25.58,26.08,25.14,25.08,24.60,24.59,25.00,24.18,24.12,24.48,24.15,23.86,22.99,23.88,24.19,23.44,23.25,24.23,24.16,23.31,23.79,24.37,23.84,24.02,24.55,24.70,24.39,24.72,25.12,24.25,24.48,25.22,24.84,24.27,24.86,25.37,24.70,24.39,25.09,25.51,24.60,24.97,23.99,24.67,23.71,23.43,23.94,22.90,22.21,22.16,22.63,22.10,23.09,22.88,21.77,22.58,23.74,22.97,22.05,23.48,23.70,22.71,23.07,23.88,23.47,23.68,24.15,24.43,25.01,24.15,24.17,24.57,24.67,23.79,23.67,24.39,24.10,23.34,23.68,24.26,23.56,22.87,23.72,23.77,22.88,22.32,22.15,21.05,21.46,19.72,20.42,20.62,20.98,22.35,22.30,21.03,22.01,22.99,22.64,22.23,23.39,23.30,22.90,22.98,23.03,22.51,23.05,22.63,23.72,24.11,24.09,24.57,24.27,24.93,24.53,23.94,24.32,24.69,23.98,23.80,24.44,24.51,23.74,23.99,24.65,24.39,25.04,24.33,24.04,23.33,24.10,23.86,23.01,22.96,23.29,22.91,22.35,23.30,23.54,22.49,22.60,23.14,22.91,21.91,21.95,21.99,21.33,21.85,21.17,21.55,21.14,21.19,22.79,22.61,22.35,23.56,23.27,24.10,24.05,24.29,23.24,23.51,23.07,22.96,23.65,23.93,23.88,25.13,24.86,25.27,24.51,23.48,24.51,24.74,23.91,23.47,24.81,24.33,23.72,24.09,24.56,24.06,23.51,24.40,24.59,23.91,23.37,24.32,24.07,24.36,23.97,23.86,23.44,23.48,23.88,23.07,22.78,23.39,23.27,22.47,22.55,23.32,22.47,21.59,22.55,22.91,22.63,22.43,23.18,23.40,23.17,23.62,24.33,24.63,23.91,24.37,25.12,24.62,23.89,24.61,25.04,24.04,23.91,24.81,24.75,23.77,23.88,24.97,24.24,23.81,23.78,23.12,22.92,22.60,22.87,23.22,22.57,22.57,23.51,22.93,22.52,23.00,23.49,22.64,22.47,23.14,23.63,23.45,24.22,22.36,23.42,24.09,23.43,24.58,24.13,23.94,24.20,24.95,24.39,24.61,25.61,24.93,23.92,24.67,25.16,24.05,23.97,24.68,24.55,23.48,24.11,23.09,24.05,23.50,23.26,22.61,22.58,22.88,22.49,22.12,22.14,21.78,21.60,21.44,21.14,20.29,19.83,19.79,20.34,20.74,21.60,21.30,20.79,21.88,22.88,22.99,21.85,23.04,22.53,23.16,22.35,22.15,21.88,21.52,20.67,21.06,22.00,20.79,20.66,21.72,21.79,20.86,21.09,22.32,22.61,21.51,22.03,23.30,22.35,22.21,23.04,23.37,22.35,22.77,23.62,23.39,24.06,23.01,23.33,22.73,23.12,22.97,22.26,22.30,21.81,21.66,22.03,21.12,21.08,19.89,19.41,20.03,19.84,20.27,20.57,20.85,21.53,21.63,21.42,21.52,21.95,22.26,22.16,22.27,22.80,22.82,22.85,23.66,23.59,22.52,23.20,23.50,22.56,22.19,23.20,23.16,22.33,22.60,23.17,22.56,22.06,22.73,22.87,22.15,22.54,22.32,21.79,21.79,21.35,20.15,20.65,20.73,21.43,21.34,20.82,21.38,21.48,21.42,21.51,22.13,22.13,21.46,22.18,22.83,23.12,22.43,22.66,22.48,21.74,21.90,22.58,21.82,21.09,22.24,22.23,21.19,21.45,22.24,21.72,21.90,21.18,20.96,21.15,20.41,19.80,20.66,20.17,19.64,20.45,20.23,20.76,20.50,21.38,21.41,19.90,20.99,21.15,21.60,20.55,20.60,21.18,21.19,20.38,20.37,21.27,20.79,20.41,20.82,20.87,20.79,20.49,20.31,19.35,19.58,18.51,18.95,19.50,19.67,19.22,19.14,18.90,18.75,19.19,19.36,19.24,19.06,19.65,19.88,19.96,20.63,20.14,20.92,20.38,20.05,20.20,20.46,19.75,19.91,20.17,20.15,19.31,19.33,19.61,19.69,18.67,18.28,18.52,18.32,17.84,18.27,18.84,18.22,17.49,18.28,18.47,18.11,17.51,18.52,18.16,17.74,18.03,18.72,18.60,18.44,20.41,19.15,19.52,19.04,19.49,19.16,19.81,19.91,19.51,19.17,19.71,19.48,18.92,19.02,19.23,18.61,18.25,18.63,18.77,17.61,17.64,18.03,17.72,16.40,16.70,15.42,15.48,15.57,14.59,14.50,14.15,16.40,15.64,14.50,17.49,17.17,15.99,16.96,18.20,17.34,16.63,18.28,18.55,17.40,18.01,19.03,19.35,19.46,19.63,19.46,19.80,19.57,18.71,19.01,18.90,18.51,18.20,18.55,18.27,17.71,18.15,18.32,17.55,17.23,18.20,18.09,17.23,17.43,17.29,16.43,16.28,14.82,15.78,15.80,13.67,13.68,16.85,16.06,15.39,16.23,16.65,16.13,15.84,16.86,17.71,16.99,18.23,18.19,17.10,17.54,18.64,18.18,17.93,18.57,19.17,19.92,19.55,19.44,19.39,18.72,18.73,18.38,17.94,17.75,17.62,16.97,16.10,15.53,15.16,14.25,14.13,12.13,12.10,13.73,14.09,14.82,15.62,15.43,14.72,15.21,15.58,15.79,15.38,16.59,17.00,16.54,17.42,18.04,17.88,18.38,18.80,19.31,19.21,19.54,19.50,19.71,19.17,18.73,18.00,18.63,18.31,17.09,16.50,16.19,16.17,14.28,14.36,13.77,12.84,13.30,13.05,14.04,13.97,14.15,16.19,15.30,15.27,13.72,14.15,14.34,14.11,14.19,14.21,14.78,14.83,15.70,15.87,16.35,17.20,17.71,18.47,19.20,19.15,18.67,18.74,18.80,17.39,17.44,17.91,16.99,15.49,16.88,17.11,15.57,15.23,16.02,14.35,15.42,14.37,14.66,14.84,15.42,16.34,16.31,16.97,15.60,14.91,15.65,16.16,14.36,14.93,16.47,15.57,14.77,16.01,16.83,16.23,17.03,18.08,17.86,17.99,18.12,18.77,19.14,19.27,18.07,18.79,19.33,19.10,18.09,18.73,19.50,18.07,17.55,18.87,18.62,17.21,17.81,18.86,17.71,17.37,18.25,18.55,17.48,17.87,18.97,18.48,17.64,18.57,19.36,18.36,17.99,19.66,19.70,18.83,19.29,20.82,20.32,21.48,22.01,18.81,18.88,18.16,16.98,17.95,16.48,17.81,17.57,15.53,15.32,17.19,15.48,13.85,14.39,14.36,13.16,11.75,11.55,7.76,8.47,5.64,5.58,5.61,6.31,6.81,6.89,7.52,7.61,8.91,10.08,9.97,11.17,11.41,12.44,13.94,13.98,13.12,13.24,12.00,13.93,13.66,15.09,14.54,13.14,14.73,14.91,14.85,16.46,15.67,14.17,14.84,12.44,13.10,12.50,12.44,12.51,11.00,12.78,12.65,11.40,12.29,11.74,13.78,14.33,15.71,14.74,14.24,14.78,14.70,13.64,14.74,13.86,12.34,12.52,10.82,9.80,10.48,8.80,10.10,9.48,10.67,10.48,11.92,13.36,13.03,15.42,15.10,13.23,14.16,14.56,12.58,15.18,14.37,15.35,16.27,15.52,16.16,16.46,17.14,16.10,15.26,16.61,16.22,15.63,15.76,15.05,13.92,13.95,13.79,12.27,11.87,11.67,11.09,10.08,9.90,9.88,8.48,7.34,8.48,8.10,6.01,6.22,7.31,6.13,4.66,5.95,6.33,4.72,5.02,6.29,6.15,4.87,6.28,7.29,6.67,6.44,7.61,9.20,8.76,7.41,7.66,8.71,7.60,9.49,10.13,12.07,10.65,10.98,9.20,10.42,9.37,9.90,10.77,10.53,11.83,10.15,11.50,11.04,11.64,10.21,8.98,9.14,8.54,9.07,10.24,11.86,12.25,11.70,9.73,8.81,9.00,10.79,10.95,11.84,10.33,11.39,11.85,10.98,10.53,9.58,10.05,10.90,9.96,8.87,10.33,11.00,9.46,10.26,11.51,11.46,10.92,12.05,10.90,10.17,9.05,8.63,7.21,6.81,5.61,5.38,4.53,4.81,5.48,5.97,5.67,6.33,7.26,6.69,7.32,8.16,9.81,10.71,10.28,9.06,9.71,10.72,9.99,8.95,9.80,9.41,10.92,11.78,12.61,13.20,14.01,12.46,12.37,10.26,11.31,12.21,11.07,9.68,11.09,11.59,9.63,10.88,10.31,8.77,8.14,6.19,7.34,6.77,7.94,8.89,8.63,9.41,9.84,8.43,7.92,6.95,5.90,5.20,4.40,4.04,3.47,2.63,2.57,2.35,2.47,2.19,1.12,0.77,1.38,2.23,2.87,3.13,3.83,5.16,5.15,6.33,5.42,6.30,6.14,7.57,7.68,8.91,8.43,9.69,8.98,10.13,8.71,10.11,8.59,10.65,10.33,11.33,12.69,12.30,12.96,13.39,15.64,15.97,14.52,15.87,17.16,16.29,16.21,14.80,14.86,14.86,13.63,12.01,11.41,13.41,12.93,13.82,14.64,15.07,16.77,15.96,18.30,17.27,17.96,16.47,17.20,14.97,14.90,13.30,12.31,11.64,10.93,11.31,9.48,10.46,8.55,9.63,7.84,10.09,9.35,11.06,11.14,10.30,11.17,9.76,8.01,8.70,7.70,7.77,7.28,7.40,8.54],[28.57,28.27,27.82,27.63,28.20,28.52,29.11,29.35,29.61,29.24,29.07,29.72,29.48,29.23,29.86,30.02,29.77,29.32,29.40,29.74,29.04,28.73,29.20,29.02,27.98,28.43,28.65,28.07,27.62,28.36,28.38,27.54,27.54,28.40,28.26,28.74,28.81,28.31,29.10,29.21,28.95,29.77,29.11,29.99,29.82,29.83,29.91,30.14,30.51,30.24,30.51,30.50,30.45,30.27,30.07,29.45,29.78,29.26,29.71,29.34,29.81,29.70,30.13,29.95,29.68,29.34,29.47,29.19,28.52,28.96,29.66,29.83,29.69,29.90,29.58,30.02,29.40,30.11,29.87,30.20,30.03,30.43,30.37,30.26,30.57,30.61,30.79,30.59,30.44,30.68,30.70,30.49,30.56,30.76,30.80,30.81,30.83,30.82,30.80,30.66,30.68,30.47,30.53,30.64,30.50,30.24,30.49,30.62,30.34,30.26,30.13,29.91,30.12,29.71,30.09,29.56,30.05,29.56,30.11,30.16,29.85,30.16,30.43,30.18,30.56,30.40,30.08,30.36,30.55,30.37,30.26,30.59,30.55,30.35,30.42,30.70,30.66,30.61,30.81,30.84,30.74,30.84,30.72,30.66,30.67,30.38,30.38,30.03,30.24,29.97,30.02,29.31,29.76,29.47,29.54,29.38,29.24,28.94,28.92,28.58,28.28,28.11,27.97,27.54,26.74,27.00,27.73,27.83,27.10,27.69,28.43,28.08,28.29,28.91,29.01,29.01,28.54,28.28,27.60,28.04,27.46,26.59,26.78,26.90,26.28,27.61,27.89,26.10,27.45,27.63,28.55,28.98,29.41,29.26,29.09,28.92,28.48,28.70,27.17,28.19,27.83,28.00,28.27,27.80,26.76,26.82,25.94,26.11,25.48,25.42,26.06,26.79,27.57,26.94,27.30,26.85,26.52,27.54,26.75,27.71,27.53,26.03,26.53,26.97,26.17,25.38,25.98,26.06,25.21,24.91,25.66,25.56,25.14,25.81,25.40,25.10,24.65,25.24,25.25,25.41,25.48,26.57,26.66,27.02,26.60,26.70,25.58,25.61,26.35,25.87,25.41,26.38,26.46,25.62,26.00,27.35,27.79,28.36,27.90,27.90,28.12,27.16,26.98,25.58,26.10,26.66,26.91,25.90,25.77,25.78,25.75,26.04,26.16,26.30,26.82,26.87,27.46,26.80,27.71,26.70,26.53,25.84,26.03,25.89,26.17,25.59,25.75,26.21,25.54,25.36,25.58,26.36,26.11,26.52,25.91,25.67,25.28,25.19,25.36,25.64,25.57,25.86,25.31,26.31,25.96,26.85,26.48,25.26,26.10,26.12,25.58,25.03,26.01,25.72,25.41,25.56,26.09,25.71,26.19,26.11,26.16,25.37,24.79,25.31,25.16,25.05,25.14,26.02,26.33,26.50,26.98,26.31,26.81,26.35,26.18,26.00,26.41,25.95,25.43,25.00,25.17,24.91,25.49,25.64,26.21,26.74,27.50,27.65,28.03,28.14,26.90,27.10,28.33,27.96,26.92,27.63,28.55,27.64,27.33,27.92,28.49,28.89,28.41,29.01,28.90,29.20,28.39,28.10,28.47,28.32,27.50,26.68,27.61,26.40,26.23,26.13,25.92,25.18,25.52,25.15,25.72,26.36,26.22,26.11,26.82,27.23,26.86,27.09,27.65,28.17,28.43,28.99,28.46,28.67,28.12,28.61,28.52,27.39,27.05,26.04,26.00,26.69,26.35,25.48,26.11,26.29,25.46,25.54,26.56,27.03,26.99,27.52,27.33,27.06,26.16,26.50,25.82,24.73,25.04,25.41,24.72,24.43,24.77,24.48,23.95,24.18,24.12,23.56,23.05,22.85,23.30,23.28,23.57,23.82,23.59,23.45,23.35,23.37,24.14,23.92,24.50,23.87,24.12,24.85,24.48,24.14,24.88,25.40,24.80,25.97,25.87,25.59,25.73,24.85,25.37,25.40,24.50,24.28,25.15,24.73,24.14,24.79,24.92,24.41,24.23,25.06,24.82,24.17,24.14,23.59,22.86,23.19,21.82,22.09,22.64,22.42,23.23,22.79,23.74,23.21,23.95,23.07,24.16,24.18,23.75,23.82,24.59,24.39,24.14,24.69,24.95,24.64,24.45,25.30,25.59,25.06,25.73,25.19,25.56,25.36,24.53,24.70,25.37,24.85,24.14,24.55,25.09,24.78,24.32,24.25,23.62,22.90,23.63,23.76,23.11,23.31,23.65,23.24,23.23,23.61,23.73,23.17,22.95,23.59,23.36,24.06,24.23,24.80,24.61,23.93,24.37,24.86,24.30,23.77,24.32,24.74,23.91,23.91,24.72,24.63,25.01,24.39,24.15,23.60,23.87,23.98,23.33,23.33,23.65,23.30,23.15,22.50,23.05,23.30,22.63,22.38,23.22,23.16,22.45,22.79,23.24,22.92,22.97,23.43,23.73,23.48,23.63,24.08,23.17,23.42,24.04,23.83,23.19,23.66,24.21,23.61,23.31,24.08,24.52,23.72,24.09,23.08,23.92,22.90,22.61,23.20,22.49,21.71,21.61,22.05,21.66,22.35,22.01,20.96,21.79,22.77,21.81,20.88,22.41,22.61,21.55,22.02,22.85,22.35,22.56,23.09,23.34,23.67,23.22,23.06,23.33,23.49,22.81,22.61,23.03,22.98,22.34,22.42,23.07,22.50,21.76,22.51,22.64,21.43,21.68,21.11,20.38,20.66,18.66,19.60,19.78,20.01,21.36,21.08,20.03,20.81,21.88,21.42,21.12,22.34,22.23,21.62,21.98,22.00,21.60,22.31,21.76,22.70,22.99,22.94,23.50,23.24,23.57,23.37,22.77,23.00,23.47,22.74,22.44,23.16,23.20,22.38,22.48,23.33,23.02,23.76,23.02,22.72,22.08,22.60,22.61,21.60,21.88,21.96,21.88,20.97,22.12,22.16,20.89,21.43,21.82,21.58,20.83,20.72,21.03,20.31,20.84,20.19,20.64,20.15,20.34,21.86,21.74,21.49,22.37,22.45,22.99,22.89,23.09,22.07,22.32,21.89,21.99,22.70,22.79,22.87,24.32,23.85,24.25,23.34,22.55,23.52,23.49,22.66,22.40,23.59,23.17,22.32,22.77,23.30,22.81,22.06,22.88,23.14,22.44,21.99,22.90,22.86,23.12,22.51,22.33,21.90,22.08,22.33,21.58,21.37,21.75,21.50,20.76,21.24,21.82,21.02,20.14,21.16,21.51,20.97,20.84,21.87,22.16,21.94,22.45,23.49,23.55,22.87,23.27,23.70,23.37,22.59,23.19,23.58,22.55,22.41,23.36,23.20,22.23,22.21,23.43,22.82,22.36,22.25,21.36,21.21,20.94,21.35,21.30,20.60,21.07,21.89,21.27,20.91,21.62,21.97,20.96,20.78,21.65,22.41,22.09,22.95,20.94,21.96,22.79,22.20,23.46,23.17,22.96,23.19,23.67,23.09,23.40,24.12,23.50,22.55,23.12,23.55,22.55,22.34,23.04,22.98,21.69,22.25,21.51,22.42,22.05,21.68,21.26,21.03,20.94,20.40,20.49,20.36,20.04,19.96,19.92,19.55,18.94,18.10,17.95,18.56,18.68,19.73,19.60,19.26,20.45,21.47,21.64,20.22,21.43,21.27,21.59,20.74,20.21,20.12,19.17,18.36,19.53,19.95,18.62,19.12,19.79,20.09,18.90,19.64,20.29,20.51,19.87,20.10,21.47,20.57,20.63,21.24,21.67,20.61,21.13,22.25,22.23,22.74,21.69,22.26,21.12,21.76,21.36,20.50,21.04,20.64,20.30,20.39,20.05,19.92,19.15,18.60,18.58,18.44,19.25,18.79,19.43,20.03,19.99,19.75,20.08,19.98,20.74,20.46,20.57,20.96,21.67,21.59,22.37,22.33,21.17,22.02,22.19,21.00,20.34,21.90,21.80,20.69,21.00,21.73,21.16,20.64,21.24,21.52,20.97,21.33,21.52,20.91,20.72,20.33,19.05,19.62,19.68,19.94,19.96,19.72,20.23,19.97,19.80,20.24,20.25,20.56,19.88,20.72,21.21,21.38,21.17,21.40,21.05,20.19,20.11,21.02,20.14,19.56,20.49,20.64,19.77,20.11,21.04,20.23,20.50,20.11,19.57,19.87,19.43,18.94,19.41,19.18,18.74,19.00,18.72,19.64,19.17,20.21,20.02,18.84,19.39,19.42,19.57,19.01,19.19,19.39,19.44,19.28,19.26,19.55,19.57,19.66,19.87,19.60,19.93,19.66,19.12,18.50,18.49,17.60,18.14,18.31,18.56,17.89,18.14,18.08,17.37,18.05,18.15,18.04,18.04,18.83,18.51,18.83,18.97,18.88,19.23,18.76,19.06,18.98,18.73,18.71,18.88,18.92,18.73,18.45,18.16,18.67,18.57,18.03,17.42,17.85,17.23,17.06,17.10,17.54,16.26,16.38,17.17,16.73,16.01,16.45,17.01,16.22,16.22,16.51,16.89,16.99,17.01,18.48,17.60,17.61,17.64,17.57,17.79,18.20,18.41,18.05,17.46,18.04,17.94,17.07,16.82,17.47,17.05,15.94,16.83,17.41,16.51,15.45,17.07,16.82,15.77,15.36,14.45,13.48,14.39,13.41,12.95,13.94,14.71,13.56,12.28,14.62,14.54,14.17,15.25,15.85,14.95,15.02,16.33,16.45,15.62,16.23,17.24,17.75,18.01,18.24,17.83,18.08,17.71,16.77,17.39,17.12,16.20,16.26,17.08,16.63,15.39,16.20,16.75,15.77,15.41,16.75,17.02,16.02,16.05,15.55,14.64,14.56,13.37,14.08,12.88,11.78,12.39,13.66,13.51,14.13,14.66,14.94,14.34,14.91,15.37,15.71,15.39,16.56,16.69,15.12,15.76,16.96,16.60,15.99,16.97,17.62,18.65,17.90,17.98,18.18,17.57,17.27,16.87,16.63,15.99,15.70,15.16,14.37,14.12,13.80,13.38,12.48,11.76,11.70,11.91,12.31,13.13,13.88,14.31,13.61,14.15,14.65,15.07,14.90,15.79,15.94,15.39,16.08,16.80,16.79,16.77,17.48,17.82,17.89,17.82,18.25,18.29,17.78,17.29,16.59,16.67,16.28,15.43,15.14,14.56,14.59,14.11,13.58,13.88,13.76,13.40,12.68,14.23,13.63,13.13,14.67,14.83,14.84,13.70,14.05,14.45,14.69,14.48,14.50,14.50,15.14,15.57,15.37,15.58,16.34,16.62,17.17,17.75,17.78,17.32,17.54,17.48,16.21,16.28,16.78,15.97,15.13,15.70,15.68,14.22,14.78,14.79,13.90,14.27,13.38,13.55,13.72,14.16,14.86,15.06,15.48,14.29,13.90,14.94,15.15,14.29,14.57,15.48,14.94,15.01,15.67,15.94,15.66,16.42,16.87,16.61,17.24,17.10,17.53,17.63,17.87,17.24,17.45,17.82,18.10,17.15,17.47,18.09,17.08,16.45,17.57,17.42,16.15,16.42,17.63,16.41,16.05,17.10,17.34,16.03,16.62,17.69,17.06,16.20,17.22,17.98,17.08,16.85,18.52,18.46,17.69,18.23,19.95,19.33,20.33,20.96,17.75,17.66,16.41,15.48,16.24,14.86,16.80,16.04,14.14,14.08,15.95,14.26,12.92,13.73,14.03,13.10,11.57,11.16,7.14,7.30,4.74,4.54,4.22,5.02,5.63,5.56,5.84,5.83,6.87,7.98,7.67,8.87,9.30,10.16,11.42,11.52,10.96,10.89,9.61,11.30,11.04,12.22,11.79,10.47,12.57,11.98,12.15,13.94,13.43,10.83,11.77,10.01,10.60,10.08,9.98,10.52,9.05,11.18,10.98,9.52,10.22,9.88,11.76,11.54,13.48,12.71,11.53,11.80,12.08,11.00,11.85,11.19,9.92,10.40,8.69,8.09,8.91,7.46,8.70,8.45,9.29,9.07,10.60,11.61,11.76,13.58,13.71,12.13,13.54,13.17,11.83,14.04,12.99,14.34,15.07,13.86,14.29,14.87,15.66,13.81,13.67,14.93,14.00,13.62,13.55,12.43,11.84,11.72,11.59,10.58,10.32,10.04,9.74,8.74,8.52,8.56,7.46,6.60,7.05,7.04,5.61,5.43,5.80,5.15,4.11,4.96,5.00,3.88,4.08,4.93,4.82,3.76,4.84,5.54,5.29,4.81,5.70,6.71,6.51,5.61,6.23,6.95,6.63,8.01,8.69,10.64,9.13,9.14,7.62,8.43,7.64,7.66,7.94,7.78,8.98,7.27,8.85,8.53,8.95,7.75,6.51,6.95,6.38,6.84,7.82,8.93,9.16,8.47,7.74,7.08,7.05,8.37,8.50,9.49,8.51,9.55,9.85,8.69,8.79,7.73,8.26,8.82,7.69,7.07,8.61,8.57,6.91,7.88,9.01,8.38,8.18,9.08,8.37,8.33,6.99,6.98,5.97,5.43,4.54,4.56,3.73,4.44,4.36,4.89,4.94,5.64,5.75,5.75,6.52,6.91,8.00,9.39,8.77,7.57,8.70,9.53,8.65,7.69,8.84,8.45,10.02,10.64,11.44,11.85,12.62,10.75,10.79,8.68,9.61,10.53,9.24,8.05,9.45,10.09,8.06,9.14,9.87,8.05,7.01,5.72,6.46,6.31,7.00,7.67,7.04,8.11,8.36,6.91,6.60,6.03,5.05,4.53,3.69,3.50,2.78,2.39,2.35,2.19,2.48,3.14,2.27,1.36,0.77,1.24,1.92,2.46,2.89,3.50,3.56,4.63,4.02,4.96,4.82,5.89,6.00,7.09,6.65,7.90,7.16,8.09,6.70,7.71,6.79,8.25,8.43,9.11,10.65,10.54,11.18,11.57,13.81,13.90,12.74,13.79,14.95,14.46,14.09,13.02,12.94,12.62,11.58,10.66,10.06,11.46,11.16,11.89,12.71,13.24,14.45,13.83,16.18,15.41,16.65,15.16,15.10,13.05,12.68,11.36,10.78,10.02,9.65,9.58,8.11,8.61,7.02,7.77,6.21,7.64,7.03,8.53,8.56,7.35,8.43,7.48,6.13,6.61,5.67,5.64,5.46,5.57,6.55],[28.48,28.33,27.92,27.76,28.33,28.65,29.15,29.31,29.67,29.32,29.09,29.81,29.56,29.32,29.97,30.08,29.83,29.37,29.38,29.68,28.90,28.71,29.13,29.00,27.95,28.43,28.79,28.12,27.85,28.55,28.49,27.85,27.64,28.39,28.19,28.75,28.73,28.28,29.03,29.27,28.97,29.71,29.16,30.01,29.83,29.80,29.76,30.08,30.48,30.17,30.51,30.50,30.51,30.26,30.10,29.42,29.68,29.32,29.66,29.40,29.82,29.63,30.09,29.84,29.56,29.20,29.33,29.12,28.66,29.03,29.66,29.80,29.75,29.83,29.54,29.88,29.40,30.00,29.88,30.21,30.05,30.46,30.37,30.25,30.57,30.56,30.79,30.57,30.40,30.59,30.72,30.43,30.49,30.75,30.79,30.81,30.78,30.83,30.73,30.64,30.66,30.42,30.45,30.55,30.44,30.12,30.42,30.55,30.27,30.20,30.10,29.87,30.01,29.64,30.02,29.55,30.06,29.56,30.19,30.15,29.87,30.18,30.41,30.14,30.55,30.39,30.01,30.34,30.51,30.33,30.14,30.57,30.51,30.26,30.32,30.64,30.61,30.50,30.72,30.79,30.67,30.80,30.63,30.59,30.69,30.30,30.26,29.98,30.13,29.91,29.93,29.21,29.73,29.43,29.51,29.31,29.21,28.95,28.87,28.53,28.29,28.12,27.96,27.68,26.90,27.05,27.78,27.86,27.09,27.47,28.35,28.20,28.37,28.98,29.11,29.11,28.62,28.42,27.60,28.04,27.45,26.63,26.76,27.04,26.30,27.62,27.85,26.02,27.40,27.81,28.57,28.98,29.44,29.36,29.07,28.95,28.42,28.73,27.04,28.19,27.95,28.10,28.36,27.77,26.52,26.51,25.52,25.86,25.36,25.38,25.96,26.64,27.31,26.76,27.30,26.66,26.23,27.44,26.45,27.66,27.44,25.83,26.15,26.97,26.07,25.04,25.93,26.04,25.22,24.83,25.66,25.57,25.22,25.91,25.42,25.00,24.69,25.15,25.03,25.33,25.31,26.24,26.41,26.91,26.22,26.46,25.28,25.45,26.09,25.51,25.31,26.15,26.19,25.42,25.97,27.16,27.90,28.42,27.74,27.90,28.16,27.22,27.00,25.68,26.45,26.75,27.21,26.30,25.93,26.07,25.67,26.05,26.13,26.40,26.85,27.02,27.59,26.88,27.78,26.96,26.73,26.16,26.26,26.16,26.38,25.64,25.95,26.37,25.64,25.56,25.63,26.41,25.90,26.60,26.10,25.80,25.36,25.33,25.27,25.70,25.56,25.91,25.50,26.43,26.04,26.91,26.56,25.40,26.13,26.16,25.79,24.97,26.00,25.90,25.38,25.46,26.07,25.77,26.10,25.98,26.18,25.40,25.08,25.19,25.16,25.13,24.99,26.08,26.20,26.41,26.80,26.17,26.74,26.23,26.17,26.06,26.51,25.97,25.48,25.03,24.98,24.69,25.18,25.15,25.88,26.52,27.46,27.46,27.93,28.14,26.76,26.79,28.10,27.85,26.52,27.30,28.28,27.36,26.95,27.69,28.39,28.87,28.29,28.97,28.78,29.22,28.16,27.77,28.34,28.13,27.31,26.33,27.36,26.17,25.94,25.91,25.59,25.10,25.18,24.88,25.40,25.87,25.75,25.86,26.64,26.76,26.54,26.88,27.43,28.02,28.28,28.98,28.28,28.57,27.79,28.41,28.41,27.09,26.83,25.72,25.89,26.55,25.90,25.17,25.92,25.98,25.16,25.24,26.23,26.76,26.71,27.45,27.23,26.86,25.93,26.59,25.74,24.57,24.89,25.11,24.43,24.36,24.60,24.32,23.94,24.18,24.08,23.46,22.83,22.54,23.19,22.99,23.38,23.60,23.33,23.20,23.05,23.35,24.11,23.76,24.37,23.75,24.01,24.78,24.39,23.99,24.79,25.27,24.60,25.91,25.98,25.40,25.98,24.70,25.34,25.40,24.36,24.22,25.03,24.54,24.05,24.61,24.64,24.26,24.04,24.79,24.48,23.99,24.04,23.41,22.57,22.82,21.13,21.79,22.33,22.02,23.02,22.54,23.67,22.78,23.86,22.79,24.03,23.98,23.67,23.89,24.49,24.28,24.18,24.51,24.84,24.48,24.26,25.10,25.36,24.70,25.60,24.90,25.43,25.18,24.31,24.53,25.17,24.67,24.00,24.35,24.93,24.76,24.27,24.14,23.47,22.56,23.46,23.73,22.78,23.12,23.62,23.15,22.91,23.49,23.55,22.99,22.77,23.45,23.30,23.92,24.11,24.94,24.39,23.82,24.10,24.72,24.12,23.58,24.19,24.56,23.79,23.71,24.55,24.51,25.00,24.34,24.03,23.44,23.73,23.84,23.12,23.00,23.48,23.11,22.94,22.28,22.77,23.08,22.44,22.14,22.94,22.99,22.05,22.49,22.99,22.61,22.74,23.27,23.55,23.20,23.49,23.85,22.98,23.19,23.88,23.65,23.06,23.49,23.99,23.40,23.14,23.79,24.38,23.60,23.90,22.91,23.70,22.70,22.37,22.92,22.27,21.43,21.47,21.81,21.44,22.16,21.67,20.72,21.50,22.39,21.64,20.58,22.21,22.53,21.35,21.80,22.68,22.11,22.30,22.86,23.20,23.61,22.87,22.72,23.14,23.34,22.52,22.22,22.91,22.76,22.16,22.37,22.79,22.36,21.69,22.34,22.56,21.43,21.12,21.13,20.17,20.41,18.31,19.42,19.59,20.01,21.04,21.15,19.81,20.51,21.84,21.48,20.84,22.19,22.16,21.54,21.47,21.63,21.05,22.20,21.58,22.35,22.71,22.54,23.23,22.67,23.41,23.08,22.46,22.67,23.25,22.41,22.24,22.89,22.92,22.27,22.47,23.06,23.05,23.69,22.99,22.74,22.14,22.62,22.61,22.00,21.79,21.92,21.58,21.35,22.01,22.01,21.13,21.16,21.66,21.47,20.58,20.52,20.67,20.02,20.40,19.73,20.35,19.89,20.33,21.91,21.54,21.38,22.09,22.15,22.80,22.69,22.85,21.95,22.24,21.41,21.81,22.33,22.71,22.47,23.90,23.42,23.87,22.90,21.96,22.75,23.04,22.28,22.01,22.99,22.59,22.00,22.23,22.83,22.32,21.78,22.43,22.78,22.26,21.80,22.51,22.72,23.04,22.47,22.36,22.09,22.08,22.12,21.66,21.51,21.58,21.27,20.94,21.13,21.43,20.80,20.05,21.00,21.03,20.62,20.33,21.52,21.23,21.38,21.98,22.72,23.09,22.17,22.40,23.18,22.72,21.91,22.33,23.11,21.89,21.57,22.70,22.77,21.77,21.75,22.98,22.54,22.16,21.93,20.90,20.73,20.86,20.84,20.85,20.44,20.63,21.06,20.45,20.07,21.02,21.17,20.40,20.01,21.01,21.62,21.32,22.11,20.58,21.65,22.69,21.66,22.89,22.50,22.09,22.52,22.94,22.26,22.51,23.46,22.69,21.71,22.20,22.81,21.74,21.43,22.25,22.32,21.06,21.59,20.87,21.90,21.47,21.17,20.85,20.58,20.34,20.01,20.35,19.93,19.65,19.76,19.91,19.35,18.74,17.96,17.66,18.41,18.35,19.39,19.45,19.18,19.99,20.91,21.03,19.95,20.80,20.93,21.09,20.43,20.32,19.89,19.10,17.75,18.81,19.83,18.30,18.48,19.70,19.45,18.66,19.13,20.34,19.93,19.43,19.77,20.80,19.97,20.14,20.66,21.01,20.14,20.66,21.63,21.52,22.46,21.18,21.83,20.73,21.28,21.21,20.21,20.69,20.52,20.19,20.11,19.80,19.79,18.16,18.11,18.20,18.09,18.80,18.29,19.12,19.04,19.46,19.30,19.68,19.42,19.95,19.76,19.92,20.51,20.96,20.88,21.84,21.67,20.49,21.17,21.48,20.42,19.81,21.11,21.02,20.11,20.30,21.14,20.41,19.90,20.71,21.09,20.52,20.94,20.84,20.39,20.16,19.59,18.38,18.94,18.73,19.44,19.16,18.61,19.53,19.13,18.96,19.31,19.58,19.61,19.30,20.07,20.47,20.63,20.31,20.53,20.21,19.36,19.23,20.10,19.29,18.55,19.58,19.66,19.09,19.18,19.78,19.28,20.02,19.31,18.79,18.99,18.16,17.85,18.09,18.01,17.61,18.06,17.89,18.75,17.77,19.49,19.24,17.60,18.52,18.54,18.82,17.97,17.81,18.43,18.42,17.86,17.84,18.59,18.29,18.06,18.85,18.77,19.30,18.92,18.01,17.03,16.93,16.38,16.88,16.67,17.33,16.62,16.50,16.19,15.54,16.99,17.15,16.83,16.72,17.64,17.68,17.33,17.82,17.78,17.95,17.36,17.42,17.31,17.78,17.11,17.31,17.19,17.13,16.85,16.75,17.17,17.14,16.61,15.88,16.14,15.42,15.54,15.45,15.66,15.48,15.06,15.34,15.36,14.72,15.09,15.56,15.35,15.47,15.40,16.21,16.62,16.87,18.03,17.03,17.06,16.70,16.68,16.72,17.11,17.13,16.57,16.51,16.75,16.66,16.30,16.34,16.40,15.61,15.86,15.68,15.87,15.29,15.11,15.58,15.34,14.45,14.58,13.99,13.04,13.36,12.27,11.31,12.34,13.82,12.71,12.44,14.37,14.56,13.78,14.46,15.43,15.26,14.17,15.63,15.81,15.31,15.86,16.57,17.05,17.39,17.47,17.11,17.58,17.21,16.67,16.84,16.44,16.02,16.08,16.14,15.89,15.51,15.80,15.87,15.27,15.23,16.06,15.88,15.15,15.46,15.58,14.43,14.33,13.12,13.70,13.76,12.28,13.12,14.55,14.18,14.10,14.18,15.08,14.34,14.02,15.06,15.75,15.23,16.59,16.40,15.50,15.86,16.67,16.39,16.25,16.70,17.19,17.96,17.16,17.29,17.01,16.81,16.92,16.20,15.80,15.91,15.62,15.17,14.85,15.01,14.59,13.72,13.37,12.13,12.30,13.97,13.94,13.82,14.35,14.65,13.81,14.09,14.98,14.80,15.07,15.77,15.74,15.89,16.17,16.69,16.47,16.86,17.32,17.43,17.69,17.49,17.62,17.85,17.53,17.22,16.76,17.06,16.56,16.05,15.43,15.49,15.23,14.37,13.57,13.65,13.13,13.12,12.04,13.88,13.64,13.02,14.66,14.92,15.05,13.65,14.24,14.62,14.20,14.36,14.51,14.83,15.22,15.77,15.69,15.90,16.50,16.96,17.31,17.38,17.40,17.69,17.36,17.39,16.42,16.49,16.46,16.21,15.21,15.73,15.61,14.81,14.71,14.80,13.51,14.42,13.87,13.51,13.94,14.25,14.89,14.89,15.52,14.20,13.91,14.94,15.09,14.08,14.51,15.44,14.81,14.92,15.79,16.07,15.82,16.65,17.23,16.96,17.45,17.14,17.64,17.80,17.76,17.52,17.66,17.69,17.94,17.37,17.51,17.80,17.12,16.67,17.50,17.04,16.20,16.68,17.38,16.13,16.21,17.07,16.84,15.92,16.64,17.38,16.55,15.78,17.20,17.57,16.62,16.39,18.05,18.11,17.34,17.85,19.45,19.00,19.96,20.74,17.23,16.95,16.09,14.65,15.42,14.24,15.60,14.99,13.23,13.32,15.09,13.63,12.30,12.76,13.02,11.68,10.35,9.84,6.35,6.69,4.12,3.78,3.45,4.18,4.73,4.43,4.65,4.82,5.86,6.62,6.67,7.51,7.85,8.76,10.10,10.15,9.62,9.51,8.41,9.88,9.46,11.10,10.55,9.14,11.38,10.95,10.93,12.85,12.06,10.03,10.69,8.43,9.40,8.86,8.97,9.49,8.24,10.33,10.44,9.07,9.47,8.67,10.49,10.52,11.82,11.17,10.50,10.55,10.68,9.76,10.47,9.94,8.92,9.27,7.77,7.25,8.05,6.88,8.00,7.69,8.66,8.46,9.72,10.51,10.77,12.65,12.62,11.21,12.45,12.18,11.23,12.43,12.03,13.63,13.87,12.81,13.43,13.83,14.35,12.81,12.67,13.70,12.64,12.43,12.10,11.58,10.85,10.78,10.59,9.47,8.99,8.74,8.65,7.86,7.52,7.58,6.74,6.01,6.33,6.13,5.01,4.85,5.38,4.53,3.62,4.32,4.39,3.42,3.54,4.26,3.96,3.23,3.98,4.67,4.06,4.12,4.88,5.60,5.86,4.91,5.46,6.30,6.09,7.60,8.30,10.11,8.61,8.65,6.99,7.56,6.85,6.56,7.15,6.73,7.55,6.41,7.30,7.33,7.33,6.41,5.71,5.83,5.58,5.76,7.00,7.81,8.06,7.25,6.44,5.64,6.14,7.16,6.93,7.99,7.03,8.01,8.23,7.10,7.24,6.10,6.74,7.34,6.32,5.73,6.91,6.78,5.67,6.09,7.51,6.96,6.47,7.47,7.08,6.78,5.48,5.56,4.65,4.35,3.44,3.45,2.90,3.40,3.49,3.67,3.82,4.47,4.58,4.63,5.16,5.75,6.28,7.63,6.96,5.91,6.89,7.84,7.19,6.13,7.32,7.10,8.61,9.34,10.21,10.51,11.46,9.68,9.49,7.59,8.37,9.46,8.09,7.18,8.59,9.24,7.37,8.61,8.18,7.19,5.92,4.65,5.06,4.73,5.60,6.16,5.55,6.60,6.95,5.46,5.20,4.49,3.94,3.58,2.74,2.91,2.12,1.80,1.92,2.14,2.71,3.35,2.69,1.95,1.09,0.77,1.06,1.72,2.07,2.68,3.02,3.69,3.17,3.92,3.67,4.86,4.82,5.69,5.44,6.48,5.83,6.65,5.53,6.56,5.92,7.15,7.34,8.07,9.54,9.45,10.17,10.64,12.70,12.78,11.75,12.83,13.74,13.07,13.00,12.10,12.15,11.64,10.26,9.44,9.02,10.38,9.93,10.60,11.61,12.25,13.43,13.27,15.23,15.06,15.88,14.83,14.24,12.22,11.63,10.84,9.35,9.05,8.35,8.45,7.17,7.41,6.02,6.70,5.17,6.54,5.93,6.91,6.94,6.52,6.92,5.95,5.08,5.39,4.44,4.58,4.30,4.41,5.72],[28.38,28.15,27.71,27.50,28.19,28.56,29.12,29.36,29.57,29.23,29.05,29.70,29.48,29.24,29.86,29.97,29.75,29.36,29.44,29.72,29.00,28.79,29.26,29.06,27.97,28.50,28.81,28.11,27.61,28.44,28.58,27.68,27.54,28.38,28.29,28.88,28.90,28.38,29.07,29.24,29.03,29.71,29.20,29.93,29.82,29.76,29.72,29.96,30.41,30.13,30.42,30.40,30.45,30.18,30.02,29.45,29.74,29.28,29.65,29.39,29.73,29.63,30.04,29.87,29.62,29.22,29.46,29.24,28.64,29.03,29.65,29.81,29.71,29.82,29.56,29.93,29.44,30.04,29.86,30.14,29.98,30.37,30.30,30.22,30.50,30.52,30.74,30.50,30.33,30.57,30.64,30.41,30.46,30.67,30.64,30.66,30.67,30.71,30.67,30.58,30.61,30.38,30.42,30.52,30.42,30.12,30.37,30.51,30.22,30.18,30.10,29.86,30.05,29.67,30.00,29.50,30.00,29.54,30.11,30.08,29.86,30.12,30.35,30.10,30.46,30.34,30.00,30.33,30.47,30.30,30.13,30.51,30.49,30.24,30.33,30.60,30.61,30.47,30.67,30.71,30.63,30.71,30.58,30.53,30.59,30.27,30.27,29.96,30.14,29.94,29.93,29.27,29.73,29.49,29.58,29.40,29.30,29.07,29.00,28.71,28.40,28.16,28.06,27.58,26.75,26.89,27.94,27.87,27.18,27.71,28.47,28.22,28.35,28.99,29.04,29.04,28.73,28.62,27.63,28.20,27.68,26.79,27.10,27.28,26.42,27.69,27.89,26.02,27.36,27.68,28.55,28.91,29.33,29.26,28.99,28.85,28.37,28.61,26.94,28.08,27.91,28.09,28.17,27.58,26.25,26.29,25.21,25.50,24.84,24.94,25.61,26.36,26.90,26.38,26.87,26.33,25.96,27.29,26.27,27.55,27.31,25.47,26.13,26.79,25.79,24.93,25.62,25.88,24.89,24.58,25.50,25.31,24.87,25.59,25.11,24.95,24.30,24.97,24.76,24.98,24.84,26.01,26.23,26.75,26.01,26.32,25.12,25.49,26.15,25.43,25.22,26.18,26.18,25.31,25.94,27.28,27.96,28.44,27.73,27.91,28.10,27.18,27.06,25.56,26.38,26.89,27.18,26.19,25.79,26.02,25.82,26.29,26.24,26.51,26.80,27.11,27.55,26.92,27.79,26.64,26.71,26.20,26.31,26.02,26.30,25.80,25.96,26.30,25.65,25.38,25.56,26.37,26.09,26.56,26.08,25.99,25.23,25.45,25.34,25.77,25.43,25.76,25.41,26.36,25.79,26.73,26.61,25.27,25.89,26.16,25.82,24.77,25.89,25.80,25.25,25.41,26.12,25.94,26.16,25.92,26.24,25.40,24.64,25.43,24.97,25.07,25.02,25.88,26.05,26.23,26.58,25.95,26.44,25.98,25.81,25.61,26.12,25.56,24.96,24.57,24.71,24.26,24.84,24.87,25.45,26.19,27.07,27.32,27.74,28.02,26.68,26.62,28.05,27.90,26.44,27.28,28.34,27.46,27.08,27.64,28.31,28.76,28.20,28.82,28.74,29.16,28.07,27.85,28.41,28.00,27.06,26.05,27.21,25.83,25.54,25.48,25.46,24.69,24.90,24.46,24.95,25.63,25.65,25.48,26.20,26.66,26.25,26.47,27.16,27.85,28.19,28.73,27.98,28.30,27.43,28.21,28.20,26.58,26.27,25.23,25.32,25.86,25.34,24.50,25.28,25.49,24.46,24.56,25.65,26.16,26.00,26.86,26.38,26.30,25.37,25.84,25.20,23.98,24.20,24.49,23.90,23.63,23.89,23.66,23.04,23.41,23.26,22.68,21.99,21.80,22.42,22.33,22.71,23.04,22.83,22.86,22.55,22.92,23.46,23.18,23.77,23.08,23.30,24.25,23.83,23.20,24.17,24.77,24.08,25.39,25.33,24.92,25.28,24.26,24.93,24.84,23.75,23.63,24.55,23.94,23.35,24.06,24.12,23.56,23.39,24.23,23.97,23.21,23.43,22.82,21.95,22.25,20.60,21.18,21.74,21.21,22.46,21.96,22.99,22.21,23.08,22.17,23.17,23.32,23.00,22.99,23.99,23.52,23.31,23.88,24.08,23.75,23.50,24.55,24.88,24.20,25.24,24.38,24.91,24.69,23.63,23.88,24.71,24.10,23.30,23.62,24.29,24.18,23.63,23.44,22.78,21.84,22.68,22.93,21.90,22.37,22.74,22.37,22.05,22.65,22.79,22.27,21.96,22.72,22.55,23.36,23.42,24.11,23.81,23.05,23.45,24.15,23.44,22.84,23.56,23.86,22.98,22.87,23.83,23.73,24.33,23.59,23.16,22.69,23.24,23.16,22.43,22.50,22.93,22.36,22.36,21.65,22.05,22.41,21.77,21.46,22.08,22.13,21.44,21.61,22.28,21.77,21.91,22.38,22.77,22.51,22.62,23.05,22.04,22.23,23.01,22.82,22.16,22.47,23.22,22.58,22.21,23.01,23.59,22.84,23.15,22.17,23.09,22.07,21.72,22.37,21.79,20.74,20.70,21.28,20.70,21.54,21.01,19.93,20.82,21.66,20.77,19.94,21.31,21.51,20.51,20.96,21.68,21.17,21.51,22.10,22.16,22.79,21.97,21.78,21.99,22.36,21.45,21.10,21.75,21.78,21.09,21.07,21.81,21.43,20.58,21.34,21.65,20.29,20.49,20.11,19.56,19.73,17.47,18.54,18.86,19.22,20.23,19.67,18.93,19.70,20.45,20.12,19.88,21.02,20.73,20.31,20.39,20.55,20.40,21.05,20.71,21.31,21.88,21.44,22.28,21.54,22.42,21.89,21.15,21.39,22.16,21.18,20.60,21.66,21.70,20.69,20.90,21.91,21.55,22.59,21.66,21.46,20.72,21.09,21.08,20.10,20.23,20.24,20.17,19.62,20.49,20.20,19.28,19.86,20.05,19.93,19.51,19.50,19.59,18.87,19.32,18.93,19.51,19.05,19.57,21.18,20.81,20.58,21.35,21.48,22.09,22.08,21.87,21.13,21.28,20.78,20.79,21.51,21.85,21.63,23.14,22.83,23.21,22.09,21.20,21.97,22.02,21.01,20.76,21.86,21.37,20.50,20.73,21.62,21.03,20.18,20.94,21.60,20.49,20.10,21.11,21.29,21.64,21.01,20.75,20.44,20.37,20.49,19.72,19.57,19.86,19.53,18.94,19.53,19.75,19.13,18.48,19.37,19.61,19.24,19.00,20.19,20.07,20.78,21.15,21.93,22.10,21.03,21.56,22.30,21.51,20.60,21.10,21.91,20.38,20.16,21.54,21.49,20.13,20.21,21.72,21.11,20.58,20.25,19.32,18.98,19.10,19.29,19.27,18.94,19.12,19.62,19.14,18.81,19.71,19.89,19.30,19.21,20.06,20.37,20.23,21.24,19.70,20.59,21.73,21.00,22.33,21.79,21.44,21.69,21.97,21.07,21.42,22.40,21.65,20.48,20.88,21.58,20.27,20.01,20.96,20.94,19.55,19.96,19.29,20.64,20.26,19.70,19.36,19.03,18.76,18.41,18.66,18.50,18.26,18.47,18.36,17.93,17.51,16.95,17.20,17.50,17.87,18.40,18.26,18.02,18.98,19.78,20.24,18.96,20.04,20.03,20.18,19.30,19.27,19.12,18.01,17.53,18.48,18.60,17.15,18.13,18.75,18.06,17.47,18.45,18.67,18.35,18.17,18.65,19.26,18.43,18.80,19.39,19.56,18.75,19.36,20.42,20.25,21.27,19.94,20.50,19.34,20.08,19.94,18.74,19.40,18.99,18.47,18.83,18.62,18.39,17.76,17.21,17.09,17.11,18.33,17.72,17.78,18.91,18.48,18.10,18.76,18.67,18.84,18.56,18.93,19.50,19.79,19.78,20.80,20.63,19.45,20.12,20.41,19.30,18.74,20.09,19.82,18.92,19.30,20.17,19.32,18.82,19.69,19.89,19.41,19.83,20.10,19.74,19.38,18.88,17.98,18.35,18.32,18.27,18.26,18.58,18.80,18.43,18.30,19.01,18.50,18.74,18.64,19.25,19.51,19.71,19.45,19.73,19.21,18.68,18.45,19.01,18.43,18.02,18.66,18.75,18.20,18.39,18.96,18.39,19.24,18.67,17.91,18.28,18.06,17.69,17.58,17.63,17.33,17.48,17.54,18.02,17.54,18.80,18.24,17.42,17.63,17.62,18.17,17.35,17.31,17.75,17.56,17.48,17.31,17.88,17.66,17.71,18.40,18.13,18.74,18.32,17.63,17.08,16.72,15.93,16.50,16.39,16.77,16.06,16.09,15.81,15.60,15.91,16.10,16.39,15.97,16.66,16.93,16.74,17.15,17.05,17.15,16.73,16.88,16.77,16.97,16.44,16.80,17.06,16.67,16.42,16.24,17.02,16.76,16.44,15.81,16.05,15.57,15.88,15.65,15.65,15.34,15.12,15.70,15.33,14.20,14.94,15.44,14.95,15.19,14.53,15.11,15.14,15.54,16.90,15.76,15.77,15.62,15.56,15.85,16.38,16.57,15.81,15.47,16.15,16.08,15.66,15.45,15.87,15.73,15.43,15.45,15.88,15.69,15.15,15.70,15.43,14.54,14.63,13.35,13.09,13.61,12.42,13.14,13.71,14.03,13.60,12.53,14.21,14.36,13.78,13.78,14.87,14.32,14.13,14.97,15.07,14.54,14.97,15.39,16.25,16.36,16.63,16.63,16.84,16.72,15.88,16.45,16.27,15.67,15.51,16.10,15.74,15.21,15.45,15.75,15.16,14.76,15.86,15.80,15.19,15.21,15.11,14.05,14.49,13.58,14.14,13.96,13.38,13.69,14.58,14.20,14.07,14.03,14.41,14.06,14.04,14.79,15.08,14.91,16.13,16.14,15.03,15.41,16.35,16.24,15.69,16.33,16.83,17.43,16.50,16.67,16.42,16.55,16.54,15.84,15.65,15.81,15.20,14.82,14.45,14.54,14.26,13.65,13.23,12.47,12.52,13.33,12.94,13.75,14.18,14.50,13.47,13.35,14.35,14.79,14.93,15.63,15.39,15.51,16.06,16.38,16.29,16.50,16.79,17.15,17.11,17.25,17.23,17.24,17.10,16.93,16.53,16.57,16.27,15.69,15.37,15.12,14.78,14.32,13.31,14.06,13.21,13.33,12.44,13.92,13.23,12.81,14.52,14.72,14.73,13.75,14.30,14.76,14.31,14.68,14.64,14.94,15.31,15.72,15.68,15.85,16.21,16.72,16.86,17.09,17.12,16.97,16.83,17.00,16.40,16.20,16.05,15.93,15.38,15.45,15.13,14.53,14.63,14.45,13.80,14.26,13.16,13.09,12.93,13.62,14.56,14.60,15.12,14.01,14.05,14.72,14.90,13.98,14.61,15.26,14.83,14.94,15.93,15.81,15.72,16.66,16.74,16.61,17.06,16.91,17.17,17.65,17.56,17.00,17.14,17.85,17.47,16.87,17.11,17.47,16.56,16.15,17.12,16.60,15.76,16.20,16.94,15.67,15.63,16.68,16.55,15.39,16.11,17.06,16.22,15.31,16.88,17.28,15.90,15.91,17.79,17.66,16.63,17.20,19.10,18.40,19.31,20.07,16.92,16.64,15.44,14.53,15.09,14.03,15.47,14.91,13.20,13.16,15.02,13.54,12.16,12.36,12.57,11.52,10.19,9.81,5.90,6.19,3.66,3.56,3.03,3.57,3.98,3.83,3.83,4.03,5.07,5.74,5.85,6.56,7.04,7.79,9.02,9.02,8.79,8.41,7.26,8.51,8.06,9.29,8.96,7.97,9.99,9.41,9.29,10.85,10.13,8.39,8.61,6.83,7.32,7.24,7.18,8.06,7.34,9.00,9.26,7.70,8.24,7.65,8.97,8.72,10.34,10.04,8.67,8.71,8.84,8.12,8.81,8.60,7.47,8.29,6.75,6.53,7.36,6.10,7.53,7.05,8.23,8.09,9.44,10.42,10.58,12.19,12.46,11.05,12.56,11.69,11.12,12.44,11.58,13.26,13.75,12.48,13.26,13.81,14.00,12.57,12.31,13.35,12.26,11.76,11.41,11.00,10.34,10.30,10.07,8.95,8.63,8.59,8.07,7.16,7.11,7.04,6.06,5.52,5.98,5.50,4.49,4.72,4.64,3.99,3.37,3.96,3.80,2.78,2.75,3.52,3.11,2.33,3.15,3.55,3.25,3.04,3.76,4.26,4.57,4.01,4.74,5.41,5.60,6.83,7.81,9.33,7.63,7.64,6.21,6.47,5.75,5.44,5.47,5.19,5.77,4.98,5.66,5.63,5.73,4.97,4.50,4.67,4.44,4.63,5.46,6.24,6.63,6.00,5.27,4.95,5.17,5.92,5.87,6.91,6.23,7.24,7.45,6.25,6.51,5.40,6.07,6.36,5.45,5.12,6.29,5.80,5.12,5.40,6.42,5.89,5.52,6.05,5.98,5.87,4.83,4.95,4.10,3.89,3.33,3.26,2.47,3.05,3.14,3.42,3.60,3.99,4.09,4.20,4.86,5.25,5.51,6.71,6.30,5.42,6.51,7.31,6.71,5.82,6.75,6.81,7.92,8.84,9.43,9.84,10.67,8.89,8.78,7.00,7.57,8.54,7.42,6.49,7.73,8.54,6.73,7.85,7.37,7.04,5.35,4.30,4.60,4.63,5.29,5.56,5.12,5.97,6.22,4.83,4.65,4.27,3.58,3.22,2.54,2.60,1.84,1.68,1.79,2.49,2.84,3.38,2.98,2.25,1.59,1.03,0.76,0.97,1.58,2.01,2.53,3.09,2.51,3.54,3.06,4.37,4.09,4.76,4.74,5.60,4.92,5.64,4.66,5.48,4.92,6.05,6.40,7.12,8.49,8.75,9.41,10.19,11.81,11.91,10.94,11.69,12.84,12.17,12.03,11.32,11.06,10.83,9.69,8.73,8.50,10.08,9.84,10.57,11.33,11.91,12.87,12.61,14.30,14.38,15.28,14.35,13.72,12.06,11.24,10.19,9.17,8.40,7.80,7.85,6.50,6.57,5.26,5.76,4.37,5.28,4.70,5.69,5.66,5.01,5.49,4.88,4.05,4.72,3.54,3.83,3.53,4.02,4.73],[28.13,28.07,27.67,27.46,28.10,28.43,28.95,29.13,29.37,29.05,28.82,29.49,29.17,28.93,29.57,29.74,29.43,29.05,29.19,29.43,28.62,28.52,29.03,28.77,27.69,28.33,28.65,28.01,27.63,28.36,28.45,27.74,27.57,28.35,28.20,28.70,28.70,28.17,28.81,29.08,28.82,29.48,28.96,29.66,29.54,29.50,29.44,29.71,30.20,29.92,30.22,30.26,30.28,30.05,29.83,29.24,29.56,29.09,29.49,29.26,29.59,29.52,29.95,29.78,29.47,29.22,29.34,29.12,28.60,28.95,29.54,29.68,29.56,29.66,29.40,29.73,29.23,29.86,29.66,29.96,29.75,30.22,30.16,30.11,30.39,30.37,30.65,30.34,30.17,30.40,30.43,30.25,30.36,30.52,30.49,30.52,30.53,30.49,30.56,30.46,30.44,30.23,30.29,30.37,30.21,29.98,30.28,30.35,30.08,30.12,29.93,29.72,29.90,29.50,29.81,29.28,29.84,29.29,29.89,29.93,29.68,30.02,30.22,29.98,30.36,30.23,29.88,30.20,30.34,30.17,30.00,30.37,30.37,30.09,30.19,30.45,30.47,30.38,30.54,30.59,30.52,30.61,30.49,30.41,30.47,30.20,30.15,29.87,30.04,29.77,29.83,29.09,29.57,29.28,29.42,29.22,29.07,28.88,28.90,28.63,28.25,28.09,28.06,27.59,26.81,26.99,27.72,27.75,27.08,27.44,28.24,28.09,28.09,28.66,28.85,28.75,28.45,28.33,27.55,27.87,27.26,26.65,26.77,26.96,26.11,27.34,27.47,25.71,26.92,27.40,28.10,28.53,28.97,28.85,28.56,28.45,27.87,28.15,26.39,27.61,27.45,27.53,27.67,27.08,25.68,25.88,24.82,25.29,24.67,24.69,25.38,26.05,26.64,26.17,26.63,26.03,25.60,26.80,25.64,27.20,26.97,25.28,25.73,26.54,25.51,24.66,25.52,25.65,24.65,24.29,25.37,25.18,24.70,25.52,24.90,24.81,24.13,24.49,24.40,24.87,24.43,25.71,25.72,26.02,25.41,25.60,24.73,25.04,25.62,25.06,24.94,25.81,25.64,25.04,25.81,26.92,27.73,28.03,27.32,27.57,27.89,26.90,26.75,25.50,26.46,26.65,27.16,26.18,25.87,25.79,25.55,26.07,25.95,26.15,26.54,26.75,27.55,26.83,27.69,26.68,26.74,26.10,26.28,25.94,26.30,25.58,25.89,26.31,25.65,25.36,25.60,26.45,26.12,26.58,26.11,25.78,25.12,25.31,25.00,25.39,25.18,25.46,25.29,26.12,25.67,26.54,26.37,25.11,25.81,26.01,25.59,24.75,25.76,25.61,25.17,25.36,26.13,26.00,26.15,25.80,26.14,25.17,24.71,24.96,24.65,24.74,24.57,25.59,25.76,26.03,26.35,25.71,26.25,25.75,25.68,25.49,26.06,25.35,24.76,24.40,24.40,24.08,24.56,24.51,25.15,25.67,26.85,26.98,27.67,27.84,26.31,26.33,27.92,27.67,26.02,27.05,28.20,27.17,26.72,27.43,28.07,28.51,28.11,28.72,28.60,29.19,27.99,27.65,28.06,27.81,26.92,25.77,26.89,25.54,24.94,25.12,24.85,24.21,24.32,24.20,24.55,25.07,25.27,25.18,26.07,26.34,25.92,26.26,27.14,27.62,27.93,28.49,27.86,28.18,27.45,28.11,28.09,26.56,25.98,24.71,24.99,25.79,24.95,24.34,25.11,25.24,24.17,24.56,25.54,25.86,25.78,26.55,26.14,26.04,25.23,25.53,25.17,23.88,24.16,24.59,24.02,23.63,23.96,23.82,23.25,23.34,23.52,22.81,22.36,21.96,22.60,22.38,22.78,22.95,22.68,22.57,22.45,22.57,23.26,23.20,23.78,23.25,23.39,24.28,23.89,23.41,24.22,24.60,24.27,25.38,25.17,24.87,25.19,24.20,24.76,24.77,23.93,23.65,24.24,23.90,23.51,23.70,23.78,23.78,23.16,23.81,23.72,22.81,23.22,22.74,21.52,21.99,20.27,21.10,21.71,21.15,22.40,21.84,23.01,21.83,22.56,22.00,22.76,23.20,22.88,22.91,23.71,23.72,23.50,23.75,23.94,23.76,23.74,24.33,24.70,24.31,25.12,24.38,24.78,24.66,23.84,24.02,24.60,24.22,23.58,23.80,24.36,24.16,23.61,23.56,23.03,21.97,22.78,23.21,22.10,22.46,22.90,22.51,22.17,22.70,22.92,22.26,22.02,22.76,22.51,22.99,23.41,23.88,23.81,23.03,23.42,23.86,23.50,22.83,23.54,23.79,23.16,23.07,23.85,23.81,24.30,23.66,23.35,22.92,23.15,23.47,22.73,22.91,23.29,22.69,22.61,21.85,22.20,22.63,22.00,21.52,22.38,22.42,21.67,21.81,22.47,22.00,22.06,22.49,22.69,22.48,22.73,22.96,22.29,22.38,22.98,22.88,22.29,22.65,23.29,22.87,22.46,23.13,23.62,23.08,23.33,22.52,23.45,22.41,22.04,22.46,21.88,21.11,21.15,21.42,21.07,21.83,21.36,20.24,21.00,22.07,21.00,20.05,21.66,21.63,20.77,21.21,21.89,21.36,21.63,22.03,22.14,22.56,22.09,22.01,22.05,22.39,21.76,21.30,22.00,22.05,21.35,21.54,22.12,21.62,21.02,21.81,21.91,20.85,21.01,20.63,19.75,20.00,17.50,18.60,18.85,19.37,20.49,20.26,19.27,20.03,20.92,20.53,20.31,21.47,21.07,20.82,20.65,20.79,20.13,21.69,21.14,21.77,21.82,21.56,22.12,21.62,22.46,22.08,21.41,21.61,22.23,21.64,21.11,21.78,21.85,21.28,21.29,22.02,22.04,22.71,22.07,21.89,21.26,21.65,21.56,20.66,20.81,20.67,20.46,20.13,20.78,20.56,19.58,20.18,20.35,20.16,19.85,19.82,19.46,18.94,19.77,19.05,19.74,19.21,20.06,21.18,21.10,20.57,21.61,21.55,22.04,22.19,21.86,21.00,21.26,20.83,20.89,21.54,21.53,21.34,22.92,22.72,23.14,21.96,20.90,21.98,22.07,21.42,20.93,22.11,21.56,21.00,21.06,21.78,21.42,20.56,21.12,21.62,21.13,20.41,21.42,21.58,21.83,21.36,21.22,20.84,20.92,20.89,20.12,20.10,20.29,19.66,19.24,19.64,19.95,19.11,18.61,19.58,19.65,18.89,19.28,20.11,20.15,20.32,20.84,21.98,22.16,21.26,21.55,22.15,21.71,20.84,21.31,22.07,20.70,20.34,21.46,21.46,20.41,20.36,21.56,21.27,20.83,20.30,19.43,19.17,19.30,19.51,19.32,18.77,19.12,19.74,18.90,18.63,19.55,19.72,18.99,18.85,19.80,20.49,20.12,21.30,19.61,20.64,21.77,20.95,22.32,21.86,21.41,21.66,22.11,21.13,21.46,22.28,21.64,20.58,21.03,21.47,20.73,20.10,20.97,20.97,19.75,20.01,19.42,20.66,20.34,20.24,19.75,19.34,19.04,18.89,19.02,18.68,18.36,18.69,18.69,17.94,17.75,17.06,16.91,17.35,17.27,18.11,18.15,17.86,18.78,19.95,20.16,18.94,20.13,20.04,20.27,19.25,19.24,18.82,17.52,16.86,18.08,18.47,16.61,17.35,18.48,18.19,17.29,17.95,18.95,18.71,18.35,19.02,19.70,18.91,19.48,19.82,20.12,19.35,19.95,20.82,20.57,21.57,20.40,20.93,19.90,20.41,19.77,19.18,19.73,19.64,18.99,19.28,19.19,18.77,17.97,17.62,17.11,17.25,17.99,17.35,18.11,18.25,18.29,18.52,19.31,18.72,19.33,19.16,19.41,19.50,20.41,20.17,21.12,21.08,20.11,20.82,20.79,20.03,19.46,20.45,20.32,19.47,19.80,20.51,20.27,19.42,20.42,20.36,20.05,20.10,20.62,20.15,19.81,19.34,17.96,18.62,18.07,18.73,18.83,18.01,18.98,18.91,18.56,18.60,18.77,19.26,18.75,19.41,19.78,20.19,19.90,20.01,19.80,19.09,18.94,19.40,18.86,18.26,19.18,19.37,18.67,18.76,19.73,19.05,19.60,19.26,18.39,18.67,18.35,17.56,17.64,17.21,17.15,17.52,17.37,18.16,17.16,18.73,18.60,16.69,17.92,17.87,18.04,17.48,16.93,17.88,17.97,17.26,17.25,18.15,18.00,17.70,18.79,18.60,19.10,18.84,17.81,17.03,16.47,15.89,16.33,15.64,16.40,15.73,15.35,15.37,14.74,15.61,16.15,15.65,15.25,16.16,16.89,16.24,17.25,16.83,17.17,16.74,16.24,16.66,16.76,16.35,16.55,16.83,16.60,16.30,16.49,17.22,17.08,16.55,15.46,15.79,15.46,15.37,15.10,15.33,15.17,14.48,14.83,14.88,14.53,14.77,14.80,14.79,14.57,14.78,14.90,15.95,16.35,16.94,16.16,15.98,15.70,15.36,15.80,16.24,16.43,15.82,15.38,15.89,16.02,16.00,15.41,16.21,15.68,15.76,15.44,15.82,15.27,14.91,15.81,15.33,14.31,14.31,13.34,13.30,12.51,12.31,12.26,13.27,14.46,13.35,12.17,14.04,14.30,13.95,13.89,15.03,14.83,14.33,15.19,14.99,14.80,15.06,15.47,16.36,16.47,16.42,16.32,16.52,16.66,16.10,16.30,16.22,15.52,15.71,16.25,15.98,15.19,15.71,16.19,15.34,15.11,16.20,16.16,15.40,15.93,15.62,14.39,14.41,13.67,13.63,13.86,13.16,13.07,14.47,14.60,13.95,14.41,14.84,14.84,14.64,14.84,15.55,15.22,16.18,16.24,15.07,15.86,16.41,16.57,16.20,16.65,17.15,17.99,17.01,17.00,16.81,16.85,16.75,16.21,16.26,16.32,15.52,15.17,15.28,14.99,14.49,14.03,13.69,12.88,12.91,13.91,14.11,14.40,14.89,15.03,14.30,14.30,15.08,15.20,15.38,15.75,15.77,16.03,16.06,16.28,16.21,16.69,16.63,17.10,17.23,17.07,17.47,17.54,17.33,17.03,16.54,16.84,16.61,16.25,15.88,15.45,15.61,15.51,14.26,14.78,13.61,14.32,13.17,14.94,14.16,13.40,14.95,15.12,15.25,14.08,14.94,15.10,15.04,15.30,15.67,15.82,15.46,15.93,15.91,16.05,16.42,16.61,17.00,17.19,17.37,17.27,17.11,17.18,16.34,16.41,16.48,16.19,15.67,15.70,15.65,15.26,14.77,14.72,14.02,14.65,13.55,13.32,13.46,13.71,14.62,14.98,15.31,14.14,14.25,14.94,15.12,14.30,14.99,15.48,15.27,15.28,16.04,16.34,16.16,16.74,17.04,16.94,17.16,17.05,17.34,17.67,17.75,17.19,17.39,17.44,17.64,17.18,17.35,17.66,16.67,16.64,17.43,17.05,15.99,16.59,17.29,16.06,16.10,16.86,16.85,15.85,16.28,17.14,16.56,15.43,16.83,17.18,16.57,16.15,17.81,17.71,17.08,17.45,18.94,18.59,19.11,20.38,16.80,16.29,14.72,14.00,14.28,13.39,14.85,14.02,12.65,12.73,14.45,13.52,12.09,12.31,12.76,11.60,9.43,8.55,5.85,5.78,3.37,2.96,2.71,3.30,3.56,3.55,3.83,3.86,4.77,5.33,5.37,5.95,6.29,6.69,7.94,7.76,7.44,7.00,6.26,7.25,7.10,8.23,8.20,7.25,9.68,8.94,8.24,10.23,9.17,7.24,7.59,6.06,6.44,6.36,6.44,7.08,6.82,8.31,9.25,7.72,7.54,6.85,8.17,7.77,8.90,8.63,7.60,7.45,7.36,6.79,7.46,7.21,6.50,6.76,5.65,5.76,6.70,5.67,6.95,7.17,7.86,7.57,9.32,9.93,10.42,11.68,11.89,11.08,12.37,11.84,11.08,11.82,11.14,13.50,13.67,12.51,12.79,13.64,13.07,12.17,12.39,12.53,11.33,10.83,10.38,10.44,9.90,9.58,9.48,8.24,8.13,7.68,7.30,6.89,6.58,6.43,5.69,5.26,5.47,5.00,4.15,4.24,4.21,3.51,2.84,3.43,3.27,2.43,2.57,3.28,2.93,2.00,2.66,3.51,3.03,2.37,3.15,3.76,4.12,3.49,4.32,4.77,5.30,6.33,6.88,8.57,6.88,6.86,5.67,5.49,5.03,4.64,4.77,4.52,4.92,4.37,4.92,5.00,5.06,4.32,3.90,4.02,3.93,4.04,5.02,5.65,5.99,5.37,4.61,4.25,4.51,5.31,5.41,6.09,5.59,6.56,6.46,5.50,5.71,4.79,5.32,5.69,4.76,4.42,5.39,5.11,4.32,4.70,5.53,5.06,4.86,5.50,5.42,5.34,4.28,4.43,3.61,3.38,2.63,2.61,2.12,2.58,2.82,2.90,3.17,3.61,3.53,3.61,4.16,4.44,4.79,5.90,5.66,4.67,5.80,6.28,5.87,5.01,5.86,6.00,6.96,8.37,8.77,9.30,10.15,8.26,7.92,6.46,7.10,7.84,6.82,5.96,7.11,7.80,6.21,7.41,7.04,6.63,5.07,3.76,4.10,3.82,4.45,4.74,4.39,5.25,5.32,4.22,4.01,3.71,3.13,2.71,2.04,2.12,1.62,1.65,1.89,2.57,2.91,3.66,3.20,3.03,2.16,1.49,1.03,0.77,1.05,1.70,2.29,2.68,2.13,2.79,2.52,3.68,3.46,4.38,4.33,5.22,4.48,5.11,4.16,5.00,4.49,5.37,5.90,6.30,7.33,7.86,8.48,9.11,10.93,11.11,10.14,11.12,11.94,11.60,11.36,10.76,10.48,10.12,8.94,8.17,8.20,9.21,9.04,9.60,10.51,11.23,11.96,11.59,13.42,13.66,14.67,13.67,12.77,11.36,10.56,9.47,8.50,7.81,7.50,7.06,5.97,6.07,4.57,5.06,4.04,4.85,4.27,5.17,5.17,4.39,4.74,4.50,3.54,3.85,2.92,3.34,3.05,3.37,4.32],[28.31,28.27,27.69,27.51,28.20,28.46,29.02,29.22,29.51,29.10,28.91,29.64,29.37,29.09,29.74,29.90,29.65,29.17,29.34,29.62,28.86,28.56,29.12,28.90,27.82,28.34,28.70,28.06,27.65,28.43,28.50,27.75,27.69,28.47,28.38,28.85,28.87,28.32,28.98,29.14,28.98,29.64,29.12,29.85,29.66,29.51,29.53,29.79,30.28,29.99,30.30,30.34,30.38,30.14,29.94,29.34,29.69,29.18,29.64,29.29,29.67,29.57,29.99,29.81,29.55,29.29,29.45,29.24,28.65,29.02,29.60,29.79,29.69,29.82,29.52,29.87,29.31,29.98,29.74,30.10,29.88,30.32,30.22,30.20,30.51,30.51,30.76,30.46,30.32,30.49,30.53,30.36,30.44,30.61,30.57,30.57,30.60,30.60,30.64,30.53,30.57,30.31,30.37,30.49,30.35,30.10,30.35,30.45,30.18,30.17,30.04,29.82,30.00,29.62,29.97,29.41,29.97,29.44,30.05,30.05,29.79,30.10,30.33,30.08,30.48,30.29,30.00,30.27,30.46,30.28,30.10,30.45,30.48,30.20,30.27,30.55,30.57,30.44,30.61,30.66,30.59,30.68,30.55,30.48,30.53,30.28,30.27,29.95,30.12,29.90,29.94,29.24,29.73,29.40,29.51,29.36,29.18,28.94,29.03,28.61,28.25,28.20,28.15,27.62,26.74,26.88,27.76,27.85,27.26,27.49,28.29,28.16,28.30,28.89,29.00,28.97,28.62,28.51,27.80,28.18,27.59,26.62,26.98,27.16,26.20,27.58,27.77,25.75,27.10,27.60,28.35,28.80,29.22,29.16,28.87,28.75,28.14,28.47,26.65,27.89,27.72,27.91,28.14,27.55,26.09,26.17,25.06,25.52,24.84,25.02,25.74,26.53,26.96,26.56,26.97,26.40,25.96,27.28,26.01,27.47,27.20,25.47,25.94,26.80,25.79,24.71,25.59,26.03,24.75,24.32,25.56,25.53,24.89,25.72,25.07,24.92,24.20,24.70,24.44,25.03,24.65,25.93,26.11,26.57,25.81,25.98,24.77,25.20,25.98,25.11,24.87,25.91,25.90,25.03,25.80,27.13,27.94,28.34,27.61,27.82,28.08,27.16,26.99,25.50,26.46,26.87,27.30,26.15,25.84,25.92,25.54,26.12,26.18,26.46,26.77,27.16,27.81,26.98,27.77,26.74,26.73,26.17,26.36,26.03,26.30,25.87,26.05,26.32,25.70,25.36,25.75,26.46,26.21,26.61,26.19,25.97,25.12,25.34,25.05,25.58,25.22,25.55,25.36,26.37,25.95,26.88,26.54,25.19,26.07,26.24,25.58,24.72,25.98,25.85,25.33,25.53,26.28,26.16,26.32,25.91,26.30,25.34,24.70,25.06,24.77,24.87,24.64,25.69,25.92,26.25,26.61,26.07,26.65,26.15,25.99,25.79,26.21,25.56,24.87,24.44,24.51,24.08,24.70,24.66,25.34,26.10,27.18,27.28,27.75,27.94,26.40,26.37,27.96,27.75,26.17,27.20,28.33,27.29,26.88,27.61,28.35,28.82,28.25,28.91,28.75,29.30,28.19,27.78,28.20,27.90,26.99,25.68,27.00,25.47,24.86,25.09,24.98,24.15,24.41,24.00,24.49,25.15,25.31,25.24,26.06,26.43,26.04,26.32,27.23,27.92,28.21,28.79,28.14,28.45,27.52,28.23,28.23,26.58,26.05,24.64,25.06,25.74,24.97,24.09,25.06,25.25,24.01,24.49,25.76,26.07,25.94,26.87,26.39,26.43,25.46,26.00,25.27,23.73,23.94,24.49,23.84,23.47,23.74,23.63,22.98,23.22,23.27,22.66,21.99,21.65,22.51,22.24,22.66,23.01,22.68,22.81,22.62,22.83,23.51,23.26,23.88,23.13,23.20,24.34,23.89,23.20,24.10,24.74,24.24,25.59,25.46,24.83,25.37,24.21,24.98,24.75,23.69,23.60,24.31,23.83,23.27,23.75,23.80,23.44,22.94,23.90,23.72,22.70,23.12,22.65,21.50,21.94,20.33,20.89,21.57,20.96,22.33,21.70,22.81,21.74,22.64,21.73,22.85,23.01,22.71,22.73,23.42,23.45,23.25,23.65,23.86,23.57,23.50,24.42,24.82,24.25,25.26,24.39,24.87,24.81,23.67,23.97,24.77,24.12,23.30,23.86,24.47,24.42,23.76,23.62,22.91,21.79,22.75,23.14,21.84,22.34,22.88,22.37,22.07,22.64,22.72,22.03,21.85,22.47,22.22,23.12,23.15,24.02,23.74,22.88,23.41,24.04,23.38,22.70,23.64,23.91,23.01,22.97,24.03,23.83,24.52,23.76,23.35,22.82,23.27,23.41,22.69,22.89,23.24,22.67,22.60,21.91,22.12,22.58,22.07,21.60,22.17,22.32,21.59,21.61,22.24,21.85,21.98,22.27,22.59,22.40,22.66,23.06,22.11,22.22,23.12,22.84,22.32,22.71,23.40,22.82,22.42,23.18,23.74,23.05,23.35,22.30,23.32,22.29,21.91,22.49,21.83,20.91,20.96,21.51,20.87,21.73,21.30,20.27,21.02,21.98,21.10,20.30,21.52,21.63,20.90,21.10,21.84,21.20,21.53,21.81,22.02,22.64,21.90,21.86,22.18,22.46,21.51,21.25,22.07,21.87,21.40,21.45,22.12,21.60,21.04,21.69,21.82,20.65,20.66,20.43,19.48,19.85,17.51,18.47,18.92,19.31,20.41,20.14,19.24,20.05,20.78,20.41,20.25,21.22,20.81,20.36,20.32,20.41,20.21,21.25,20.79,21.37,21.50,21.24,22.11,21.35,22.51,21.88,21.21,21.45,22.26,21.46,20.97,21.66,21.80,21.04,21.07,21.81,21.69,22.59,21.81,21.49,21.03,21.22,21.21,20.40,20.52,20.35,20.24,20.18,20.63,20.42,19.55,19.87,19.98,19.78,19.28,19.51,19.25,18.55,19.42,18.72,19.60,19.12,19.68,20.99,20.92,20.45,21.32,21.19,21.82,21.85,21.65,20.86,20.97,20.82,20.61,21.26,21.49,21.09,22.53,22.23,22.69,21.66,20.74,21.45,21.83,20.80,20.56,21.65,21.34,20.57,20.69,21.55,21.14,20.22,20.88,21.54,20.73,20.02,21.02,21.24,21.63,21.09,20.88,20.61,20.67,20.55,19.65,19.72,19.97,19.47,19.09,19.36,19.60,18.84,18.45,19.31,19.20,18.76,19.02,19.71,19.73,19.96,20.56,21.33,21.59,20.68,21.08,21.78,21.26,20.39,20.87,21.64,20.37,19.90,21.11,21.20,20.22,19.85,21.37,20.94,20.54,19.87,19.05,18.65,19.07,18.95,18.90,18.53,18.76,19.31,18.70,18.51,19.26,19.32,18.98,18.37,19.68,20.13,19.86,20.96,19.37,20.19,21.58,20.75,22.21,21.57,21.14,21.14,21.69,20.63,21.01,21.97,21.21,20.12,20.62,21.16,20.19,19.71,20.56,20.59,19.33,19.60,18.98,20.30,20.12,19.67,19.28,18.89,18.67,18.48,18.56,18.28,18.02,18.21,18.20,17.66,17.73,16.80,16.53,17.06,17.21,18.02,17.86,17.50,18.32,19.48,19.85,18.60,19.85,19.59,20.08,18.91,19.08,18.49,17.38,16.65,17.73,18.14,16.48,17.47,18.37,17.90,17.02,17.92,18.56,18.39,18.13,18.66,19.09,18.55,18.82,19.46,19.62,18.93,19.36,20.50,20.20,21.30,19.93,20.48,19.45,20.14,19.77,18.73,19.46,19.25,18.59,19.04,18.84,18.44,18.43,17.54,17.20,16.88,17.83,17.23,17.92,18.34,18.44,18.37,18.87,18.76,18.94,18.80,19.05,19.35,19.62,19.63,20.90,20.79,19.46,20.38,20.64,19.47,19.13,20.25,20.02,19.26,19.46,20.25,19.49,19.31,19.95,20.08,19.78,19.99,20.30,19.72,19.41,19.18,17.91,18.35,18.23,18.37,18.67,18.11,18.55,18.80,18.41,19.04,18.65,18.89,18.62,19.23,19.56,19.77,19.26,19.63,19.26,18.66,18.35,18.90,18.50,18.01,18.77,18.94,18.29,18.34,19.08,18.67,19.25,19.02,18.18,18.46,17.76,17.37,17.37,17.18,16.63,17.29,17.46,18.07,17.30,18.44,18.27,17.04,17.36,17.38,17.82,17.09,16.88,17.48,17.51,16.99,16.90,17.68,17.74,17.54,18.35,18.07,18.68,18.33,17.43,16.49,16.08,15.48,15.76,15.49,16.09,15.80,15.38,15.66,15.44,15.58,16.12,16.09,15.22,16.32,16.68,16.13,16.74,16.81,16.71,16.31,16.23,16.38,16.54,16.10,16.52,16.67,16.38,15.93,16.27,16.93,16.72,16.04,15.34,15.38,15.31,15.44,15.25,15.39,15.49,14.42,15.34,15.34,14.40,15.43,15.64,14.81,14.93,14.80,15.30,15.53,15.88,16.54,16.15,16.04,16.01,15.65,15.73,16.17,16.26,15.86,15.54,15.90,15.90,16.00,15.37,15.88,15.76,15.43,15.31,15.61,15.43,14.70,15.84,15.42,14.31,14.37,13.80,13.60,13.54,12.63,12.39,12.92,14.66,14.00,13.51,15.00,14.86,14.48,14.36,15.04,14.49,14.36,15.28,15.20,14.52,15.17,15.64,16.35,16.42,16.48,16.17,16.47,16.58,16.08,16.13,16.13,15.67,15.56,15.96,15.86,14.92,15.68,15.84,15.21,15.01,15.99,16.10,15.40,15.45,15.73,14.41,14.39,13.53,13.87,14.11,13.75,13.54,15.32,14.21,14.24,14.77,14.54,14.31,14.44,15.07,15.53,15.16,16.22,16.19,15.06,15.74,16.15,16.20,15.81,16.31,16.97,17.75,16.61,16.85,16.66,16.59,16.68,15.89,16.04,16.05,15.52,14.94,14.93,14.94,14.55,14.43,13.77,13.09,13.16,13.95,14.24,14.43,14.82,14.95,14.09,14.65,14.85,15.55,15.28,16.05,15.93,15.83,16.29,16.46,16.36,16.48,16.71,17.18,17.03,17.27,17.35,17.47,17.32,16.76,16.67,16.71,16.41,16.12,15.58,15.45,15.92,15.24,14.56,14.41,14.00,14.68,13.29,14.93,14.06,13.82,15.39,15.42,15.53,14.14,15.02,15.25,15.16,15.67,15.85,15.47,15.62,16.18,16.01,15.99,16.69,16.75,16.95,17.30,17.51,17.30,17.17,17.11,16.47,16.48,16.38,15.99,15.59,15.78,15.49,15.19,15.14,14.97,14.26,14.24,13.29,13.49,13.12,14.07,15.15,15.12,15.81,14.65,14.51,15.25,15.40,14.40,15.10,15.74,15.61,15.37,16.11,16.21,16.45,16.72,17.19,17.01,17.16,17.32,17.52,17.83,17.77,17.24,17.49,17.85,17.57,17.15,17.57,17.73,16.71,16.78,17.58,16.94,16.18,16.68,17.21,16.19,16.30,17.13,16.90,15.94,16.77,17.41,16.59,15.73,17.23,17.55,16.55,16.38,18.01,17.97,17.08,17.56,18.89,18.53,19.06,20.40,16.84,16.50,15.02,13.94,14.59,13.58,15.07,14.48,12.81,12.91,14.54,13.35,12.29,12.37,12.81,11.56,9.95,8.69,5.90,6.07,3.53,3.18,2.63,3.46,3.92,3.67,3.55,3.74,4.95,5.53,5.75,6.46,6.84,7.48,8.35,8.30,8.03,7.53,6.86,7.81,7.38,8.57,8.49,7.75,9.72,8.95,8.70,10.16,9.38,7.43,7.53,6.14,6.50,6.60,6.59,7.37,7.16,8.83,9.52,7.99,8.11,7.31,8.36,8.11,9.27,9.05,7.70,7.61,7.55,7.13,7.67,7.61,6.83,7.15,6.33,6.29,7.09,6.25,7.62,7.14,8.61,8.35,10.07,10.59,10.84,12.13,12.29,11.20,12.72,12.02,11.63,12.20,11.65,13.55,13.67,12.52,13.07,13.71,13.63,12.18,12.53,13.01,11.84,11.42,11.12,10.95,10.49,10.12,9.95,9.19,8.91,8.53,8.13,7.40,7.24,7.09,6.27,5.81,6.04,5.43,4.63,4.78,4.49,3.88,3.48,3.88,3.52,2.83,2.96,3.29,3.05,2.20,2.91,3.18,2.92,2.29,3.29,3.66,3.87,3.60,4.64,4.88,5.65,6.95,7.65,9.24,7.23,7.26,5.93,5.88,4.99,4.77,4.76,4.69,4.88,4.17,4.79,4.75,4.95,4.18,3.49,3.55,3.39,3.66,4.48,5.08,5.29,4.95,4.11,3.97,4.03,4.72,4.84,5.39,5.17,5.75,5.85,5.19,5.26,4.49,5.20,5.31,4.62,4.43,5.09,5.06,4.17,4.85,5.29,4.87,4.94,5.64,5.44,5.36,4.39,4.49,3.55,3.25,2.39,2.41,1.87,2.40,2.29,2.52,2.89,3.18,3.24,3.32,3.93,4.19,4.56,5.29,5.26,4.61,5.28,5.80,5.70,4.93,5.83,5.87,6.80,8.03,8.58,9.16,10.09,8.32,8.08,6.50,7.21,7.84,7.12,5.90,7.21,7.97,6.31,7.58,7.04,6.78,5.16,3.85,4.00,3.78,4.49,4.87,4.48,5.33,5.45,4.40,3.98,3.70,2.93,2.64,2.04,2.27,1.89,2.05,2.28,3.16,3.49,4.82,4.44,3.95,2.81,2.29,1.53,0.94,0.77,1.02,1.57,2.05,1.90,2.57,2.35,3.44,3.46,4.40,4.50,5.34,4.57,5.40,4.24,5.30,4.91,5.70,6.24,6.63,8.21,8.57,9.03,9.81,11.47,11.64,10.48,11.50,12.63,11.94,11.69,11.14,10.66,10.52,9.41,8.71,8.74,9.87,9.61,10.28,11.33,11.75,12.89,12.29,14.23,14.31,15.22,14.41,13.65,12.32,11.15,10.64,9.33,8.57,8.03,7.74,6.58,6.39,5.12,5.34,3.96,5.01,4.26,5.36,5.28,4.53,4.73,4.46,3.41,3.59,2.77,2.93,2.52,2.81,3.45],[28.17,27.90,27.60,27.51,28.16,28.43,28.93,29.12,29.36,29.04,28.83,29.47,29.24,28.97,29.63,29.78,29.59,29.05,29.15,29.43,28.65,28.54,29.01,28.81,27.72,28.34,28.76,28.01,27.70,28.43,28.47,27.75,27.47,28.26,28.23,28.70,28.66,28.39,28.79,29.08,28.92,29.48,28.97,29.73,29.46,29.49,29.38,29.74,30.21,29.85,30.22,30.20,30.25,30.00,29.83,29.23,29.50,29.18,29.44,29.25,29.56,29.52,29.93,29.77,29.43,29.20,29.25,29.05,28.59,28.96,29.51,29.64,29.59,29.66,29.39,29.69,29.23,29.80,29.62,29.95,29.76,30.21,30.13,30.06,30.42,30.37,30.73,30.34,30.16,30.37,30.52,30.22,30.27,30.54,30.47,30.50,30.51,30.57,30.53,30.45,30.46,30.17,30.21,30.35,30.21,29.90,30.20,30.33,30.06,30.08,29.96,29.72,29.81,29.45,29.81,29.33,29.87,29.30,29.95,29.95,29.68,30.01,30.25,29.94,30.38,30.24,29.81,30.15,30.37,30.13,29.90,30.38,30.37,30.01,30.09,30.44,30.47,30.27,30.50,30.58,30.46,30.60,30.43,30.38,30.46,30.19,30.07,29.82,29.95,29.76,29.78,29.05,29.59,29.21,29.41,29.14,29.03,28.79,28.81,28.44,28.18,27.96,27.93,27.47,26.61,26.86,27.71,27.65,26.93,27.40,28.20,27.97,28.06,28.66,28.86,28.85,28.39,28.39,27.42,27.87,27.43,26.42,26.65,27.09,26.32,27.34,27.48,25.78,26.99,27.45,28.19,28.51,28.95,28.87,28.62,28.57,28.07,28.31,26.80,27.86,27.67,27.91,28.05,27.50,26.21,26.11,25.09,25.43,24.86,24.89,25.68,26.10,26.80,26.25,26.80,26.25,25.86,27.11,26.12,27.30,27.15,25.51,25.93,26.63,25.66,24.81,25.69,25.70,24.82,24.58,25.28,25.26,24.91,25.66,25.24,24.93,24.45,24.96,24.70,25.12,25.02,26.04,26.16,26.70,26.02,26.26,24.85,25.37,25.88,25.25,25.12,25.97,25.98,25.26,25.99,26.95,27.77,28.12,27.43,27.63,27.90,26.93,26.97,25.74,26.60,26.72,27.12,26.26,25.82,25.84,25.44,26.03,26.04,26.43,26.86,26.88,27.61,26.87,27.58,26.58,26.61,26.04,26.17,25.89,26.10,25.45,25.78,26.09,25.43,25.25,25.48,26.21,25.63,26.45,26.02,25.81,25.25,25.31,25.14,25.58,25.43,25.72,25.46,26.38,25.95,26.93,26.48,25.31,26.06,26.16,25.67,24.97,26.01,25.75,25.28,25.43,26.16,25.95,26.11,25.66,26.02,25.24,24.71,25.19,25.08,25.03,24.86,25.89,26.01,26.27,26.47,26.00,26.47,26.11,25.89,25.86,26.18,25.71,25.24,24.68,24.67,24.22,24.76,24.78,25.53,26.22,27.17,27.17,27.46,27.89,26.54,26.58,27.80,27.56,26.31,27.05,28.12,27.08,26.76,27.46,28.04,28.58,28.15,28.69,28.48,29.00,28.02,27.63,27.93,27.77,27.05,25.86,26.87,25.76,25.58,25.61,25.32,24.78,24.94,24.54,25.03,25.51,25.45,25.55,26.20,26.49,26.12,26.56,27.16,27.79,28.07,28.62,28.03,28.34,27.72,28.20,28.20,26.74,26.37,25.31,25.51,25.99,25.40,24.72,25.47,25.59,24.75,24.84,26.02,26.36,26.21,27.02,26.55,26.60,25.57,26.18,25.41,24.11,24.43,24.71,24.03,23.87,24.15,23.90,23.52,23.79,23.63,23.05,22.48,22.20,22.89,22.58,22.86,23.21,23.00,22.96,22.82,23.05,23.74,23.49,24.05,23.39,23.52,24.42,23.93,23.43,24.51,24.75,24.31,25.68,25.59,25.09,25.39,24.23,24.77,24.90,23.90,23.69,24.36,24.09,23.57,23.97,24.00,23.77,23.42,24.27,24.14,23.31,23.72,23.04,22.13,22.25,20.71,21.43,21.88,21.49,22.69,22.18,23.44,22.38,23.33,22.41,23.64,23.74,23.24,23.40,24.15,23.97,23.71,24.04,24.28,24.11,23.83,24.56,25.00,24.35,25.30,24.50,24.98,24.83,23.93,24.14,24.83,24.25,23.63,24.00,24.56,24.58,24.03,23.81,23.25,22.33,23.12,23.40,22.46,22.87,23.23,22.89,22.60,23.15,23.20,22.62,22.37,23.16,22.91,23.68,23.78,24.17,24.09,23.37,23.74,24.34,23.69,23.21,23.94,24.12,23.44,23.34,24.14,24.06,24.62,24.13,23.67,23.20,23.55,23.55,22.75,22.80,23.38,22.81,22.78,21.94,22.29,22.93,22.21,21.79,22.73,22.68,21.88,22.02,22.74,22.26,22.50,22.94,23.18,22.79,23.14,23.42,22.66,22.84,23.47,23.25,22.64,23.09,23.51,23.08,22.61,23.31,23.71,23.28,23.36,22.36,23.29,22.53,22.02,22.50,21.98,20.78,20.88,21.50,21.03,21.85,21.14,20.14,21.22,22.09,21.37,20.35,21.82,22.18,21.06,21.17,21.98,21.62,21.60,22.32,22.48,23.10,22.42,22.16,22.65,22.80,22.01,21.69,22.28,22.29,21.95,21.73,22.14,21.88,21.30,21.82,22.09,20.84,20.70,20.61,19.73,20.01,17.74,18.90,19.01,19.47,20.64,20.65,19.27,20.10,21.21,20.82,19.75,21.60,21.22,20.47,20.61,20.59,20.54,21.54,20.97,21.87,22.02,21.83,22.38,21.84,22.55,22.26,21.81,21.90,22.46,21.68,21.48,21.99,22.19,21.55,21.64,22.13,22.19,22.78,22.22,22.09,21.55,21.82,21.88,21.30,21.35,21.06,21.15,20.69,21.35,21.12,20.56,20.32,20.59,20.36,19.68,19.67,19.70,19.07,19.28,18.82,19.79,19.33,19.90,21.14,21.21,20.69,21.39,21.83,22.41,22.28,22.61,21.19,21.38,20.69,21.05,21.60,21.52,21.64,22.81,22.18,22.78,22.12,21.15,21.80,22.01,21.50,21.18,21.82,21.60,20.95,21.11,21.78,21.43,20.85,21.18,21.75,21.40,20.79,21.43,21.82,21.96,21.58,21.51,21.20,21.27,21.26,20.70,20.64,20.60,20.34,19.80,20.37,20.38,19.73,18.80,20.08,20.08,19.34,19.33,20.34,20.31,20.34,20.94,21.67,21.85,21.25,21.35,21.81,21.52,20.93,21.13,21.85,20.66,20.42,21.42,21.51,20.59,20.46,21.64,21.40,21.03,20.59,19.81,19.52,19.63,19.64,19.71,19.05,19.45,19.93,19.22,18.71,19.85,20.02,18.94,18.59,20.03,20.45,20.07,21.02,19.41,20.22,21.45,20.83,22.18,21.66,21.28,21.49,21.98,21.13,21.34,22.31,21.43,20.63,20.98,21.77,20.57,20.19,20.88,20.94,19.77,20.08,19.43,20.48,20.47,20.17,19.77,19.34,19.20,19.15,19.37,18.94,18.71,18.93,19.19,18.23,17.72,16.74,16.50,17.13,16.97,17.66,18.10,17.77,18.71,19.71,19.97,18.69,19.92,19.82,20.10,19.13,18.88,18.49,17.62,16.39,17.41,18.98,16.77,17.30,19.13,18.38,17.73,18.47,19.10,18.85,18.52,19.38,19.91,19.31,19.45,19.93,20.17,19.41,19.96,20.60,20.54,21.48,20.27,20.71,19.81,20.33,20.13,19.40,19.94,19.83,19.49,19.64,19.44,19.07,17.44,17.04,16.97,17.03,17.41,17.72,18.48,18.39,18.99,18.91,19.20,19.04,19.45,19.32,19.48,19.68,20.13,20.17,21.01,20.80,19.81,20.37,20.68,19.98,19.48,20.41,20.33,19.66,19.76,20.47,19.86,19.46,20.01,20.34,20.14,20.42,20.43,19.74,19.58,19.16,17.76,18.51,18.01,19.09,18.79,18.21,18.78,18.97,18.44,18.73,19.19,19.14,18.68,19.40,19.78,19.81,19.38,19.45,19.51,18.75,18.63,19.14,18.80,17.97,18.94,19.08,18.36,18.49,19.15,18.75,19.32,18.90,18.36,18.45,17.57,17.17,17.38,17.07,16.83,17.58,17.38,18.05,16.98,18.30,18.33,16.86,17.62,17.60,17.84,17.17,16.92,17.61,17.81,16.77,17.04,17.75,17.58,17.21,18.23,18.11,18.57,18.27,17.29,16.24,15.83,14.94,15.88,15.49,15.78,15.29,15.47,15.52,14.67,15.32,16.07,16.01,15.66,16.48,16.66,16.36,16.76,16.88,16.68,16.37,16.33,16.35,16.55,15.91,16.29,16.26,16.24,15.74,15.98,16.43,16.25,15.78,15.00,15.31,15.12,14.71,14.62,15.35,15.41,13.41,14.65,14.97,13.66,14.18,14.73,14.15,13.80,13.26,14.79,14.50,15.39,16.55,15.88,16.11,15.94,16.01,15.78,15.92,15.92,15.85,16.00,15.75,15.83,15.80,15.79,15.64,15.31,15.37,15.41,15.56,14.91,14.67,15.71,15.27,14.19,14.59,13.20,13.19,13.12,12.64,12.15,12.42,13.89,13.45,11.94,13.91,14.55,13.72,13.39,15.20,14.91,14.11,15.02,15.37,14.92,15.14,15.98,16.24,16.51,16.72,16.31,16.38,16.36,16.26,16.25,15.94,15.63,16.01,16.04,15.81,15.35,15.86,15.76,15.33,15.42,16.21,15.91,15.45,15.80,16.01,14.72,14.36,13.36,13.36,14.11,13.35,13.05,14.83,14.39,14.07,14.76,15.05,14.68,14.43,15.41,15.90,15.65,16.55,16.26,15.61,16.25,16.71,16.45,16.32,16.90,17.24,18.08,17.08,17.23,17.12,16.84,17.15,16.42,16.05,16.30,16.05,15.45,15.29,15.44,15.05,14.78,14.05,13.11,13.21,13.92,13.77,14.64,15.02,15.23,13.87,14.62,15.33,15.88,15.70,16.32,16.33,16.36,16.81,16.67,16.64,17.13,17.14,17.18,17.53,17.26,17.66,18.13,17.72,17.36,17.16,17.35,16.82,16.57,16.25,16.02,16.19,15.56,14.52,14.66,13.81,14.57,13.42,14.41,13.77,13.49,14.96,15.02,15.25,14.54,15.15,15.57,15.44,15.36,16.05,15.85,16.15,16.56,16.36,16.77,17.07,17.21,17.53,17.66,17.84,17.88,17.69,17.66,17.15,17.35,17.05,16.81,15.94,16.58,16.28,15.61,15.55,15.37,14.33,14.61,13.68,13.59,13.62,14.60,15.08,15.38,15.76,14.61,14.62,15.39,15.79,14.63,15.35,16.25,15.85,15.67,16.75,17.00,16.74,17.50,17.75,17.53,17.73,17.59,18.00,18.06,18.08,17.75,18.00,18.04,18.17,17.80,18.04,18.20,17.52,17.28,17.95,17.46,16.85,17.38,17.76,16.63,16.77,17.58,17.23,16.32,17.23,17.66,17.06,15.96,17.76,17.74,16.94,16.79,18.32,18.29,17.55,17.93,19.28,18.95,19.55,20.90,17.21,17.03,15.75,14.35,15.29,14.22,15.42,14.89,13.20,12.93,14.79,13.42,12.21,12.45,12.85,11.74,10.22,9.28,6.33,6.28,3.90,3.50,3.04,3.83,4.20,3.89,3.77,4.08,5.10,5.81,6.06,6.54,7.07,7.58,8.64,8.53,8.34,7.86,6.80,7.75,7.36,8.66,8.57,7.52,9.37,8.79,8.52,10.22,9.49,7.62,7.58,6.40,6.79,6.81,6.89,7.70,7.02,8.87,9.65,8.31,8.06,7.32,8.57,8.26,9.36,9.12,7.94,7.90,7.60,7.23,7.63,7.61,7.07,7.73,6.74,6.67,7.33,6.50,7.91,7.49,8.76,8.64,10.02,10.88,11.30,12.78,12.95,11.59,12.73,12.02,11.37,12.08,11.78,13.60,13.82,12.69,13.17,13.77,14.11,12.57,12.60,13.67,12.55,12.35,11.65,11.34,11.07,10.61,10.23,9.45,9.31,8.81,8.50,7.86,7.72,7.33,6.48,6.17,6.38,5.76,4.96,5.11,4.91,4.31,3.84,4.19,4.03,3.16,3.16,3.54,3.18,2.25,3.00,3.51,3.03,2.29,3.32,4.00,4.12,3.95,4.71,4.99,5.75,7.25,8.27,9.97,7.82,7.64,6.17,5.98,5.21,4.90,4.90,4.73,5.10,4.28,4.89,4.80,4.98,4.09,3.55,3.50,3.47,3.41,4.49,5.04,5.18,4.59,3.84,3.46,3.49,4.33,4.31,4.91,4.43,5.23,5.36,4.58,4.73,4.00,4.62,4.94,4.09,4.05,4.93,4.65,3.92,4.37,5.27,4.80,4.74,5.50,5.23,5.29,4.10,4.34,3.58,3.21,2.62,2.25,1.58,2.41,2.03,2.06,2.76,2.95,2.74,3.14,3.65,3.70,3.90,4.86,4.67,4.09,5.00,5.33,5.19,4.71,5.64,5.72,6.88,8.02,8.69,8.98,9.86,8.19,7.99,6.49,7.12,7.92,7.06,6.18,7.34,8.23,6.78,7.90,7.90,6.80,5.23,4.04,4.21,3.92,4.48,4.78,4.17,5.04,5.22,4.05,4.01,3.56,3.23,2.84,2.31,2.80,2.45,2.66,2.87,3.80,3.98,5.22,5.12,4.08,3.34,2.67,1.74,1.43,1.04,0.77,1.05,1.62,1.77,2.45,2.42,3.30,3.47,4.36,4.39,5.22,4.63,5.35,4.61,5.38,4.87,5.94,6.45,6.97,8.29,8.69,9.30,10.26,12.07,12.15,10.93,11.85,12.95,12.13,12.07,11.18,11.02,10.68,9.60,8.88,8.68,9.94,9.98,10.72,11.31,11.93,13.37,12.96,15.03,15.16,16.10,14.85,14.34,12.66,11.55,10.69,9.55,8.72,7.80,8.12,6.55,6.62,5.34,5.43,4.31,5.18,4.45,5.32,5.25,4.64,4.74,4.44,3.41,3.54,2.77,2.82,2.42,2.44,3.32],[28.78,28.38,27.98,27.77,28.52,28.68,29.17,29.38,29.64,29.31,29.11,29.67,29.47,29.27,29.85,30.01,29.75,29.37,29.38,29.72,29.02,28.76,29.17,29.04,28.01,28.43,28.82,28.14,27.73,28.43,28.51,27.87,27.65,28.48,28.45,28.91,28.93,28.47,29.10,29.27,29.06,29.75,29.21,29.99,29.76,29.71,29.67,29.96,30.40,30.08,30.44,30.42,30.45,30.20,30.04,29.44,29.71,29.28,29.66,29.40,29.77,29.68,30.05,29.88,29.61,29.36,29.48,29.30,28.70,29.07,29.66,29.81,29.71,29.83,29.55,29.92,29.42,30.03,29.87,30.13,29.98,30.36,30.23,30.20,30.51,30.52,30.79,30.51,30.36,30.55,30.64,30.44,30.48,30.69,30.65,30.65,30.70,30.69,30.75,30.59,30.65,30.39,30.42,30.57,30.43,30.12,30.40,30.53,30.25,30.24,30.14,29.84,30.03,29.62,30.00,29.53,30.04,29.53,30.10,30.09,29.90,30.09,30.37,30.10,30.50,30.35,30.01,30.32,30.49,30.26,30.17,30.52,30.52,30.25,30.31,30.60,30.62,30.50,30.64,30.74,30.66,30.75,30.59,30.55,30.59,30.32,30.30,29.96,30.16,29.95,29.95,29.24,29.79,29.42,29.60,29.32,29.29,29.02,28.98,28.61,28.40,28.28,28.10,27.71,26.90,27.24,27.87,27.98,27.42,27.75,28.49,28.29,28.43,29.00,29.02,29.09,28.79,28.73,27.96,28.28,27.88,27.08,27.23,27.42,26.49,27.77,27.92,26.06,27.31,27.72,28.51,28.74,29.33,29.24,28.87,28.90,28.37,28.61,26.94,28.05,27.89,28.12,28.27,27.76,26.55,26.59,25.82,25.87,25.26,25.20,25.93,26.71,27.20,26.86,27.17,26.72,26.39,27.42,26.50,27.73,27.43,26.00,26.44,27.04,26.06,25.27,25.92,26.09,25.14,24.88,25.67,25.52,25.05,25.72,25.27,25.21,24.68,25.31,25.20,25.46,25.53,26.36,26.42,26.75,26.25,26.45,25.51,25.63,26.28,25.72,25.59,26.41,26.36,25.67,26.22,27.44,28.11,28.55,27.87,28.00,28.19,27.45,27.22,25.85,26.59,27.06,27.34,26.37,26.22,26.08,26.22,26.74,26.56,27.18,27.38,27.25,27.99,27.52,28.10,27.01,27.15,26.54,26.53,26.32,26.35,25.79,26.07,26.42,25.49,25.44,25.66,26.39,25.92,26.60,26.27,26.12,25.57,25.61,25.53,26.06,25.84,26.26,25.73,26.89,26.24,27.22,26.86,25.45,26.31,26.57,25.89,25.07,26.24,26.01,25.60,25.60,26.23,25.97,26.19,25.97,26.37,25.49,24.84,25.67,25.38,25.28,25.46,26.19,26.56,26.78,26.98,26.36,26.92,26.43,26.08,25.95,26.37,25.83,25.35,24.91,25.05,24.75,25.21,25.44,26.02,26.56,27.42,27.44,27.60,27.85,26.46,26.72,28.09,27.65,26.44,27.32,28.37,27.37,27.06,27.73,28.31,28.77,28.25,28.85,28.69,29.16,28.28,27.86,28.24,28.06,27.23,25.77,27.21,25.87,25.87,25.72,25.65,24.90,25.00,24.80,25.37,25.84,25.76,25.77,26.54,26.73,26.52,26.80,27.39,28.01,28.36,28.81,28.30,28.49,27.82,28.23,28.14,26.85,26.55,25.62,25.81,26.23,25.74,24.91,25.67,25.86,24.82,24.80,26.13,26.53,26.37,27.19,26.75,26.79,25.88,26.35,25.53,24.20,24.48,24.84,24.08,23.83,24.19,23.85,23.35,23.75,23.53,22.94,22.47,22.11,22.75,22.60,22.95,23.35,23.03,23.03,22.89,23.15,24.05,23.44,24.14,23.41,23.47,24.51,23.98,23.30,24.36,25.05,24.21,25.67,25.65,25.13,25.62,24.44,25.02,25.15,23.85,23.91,24.75,24.10,23.63,24.34,24.29,23.82,23.59,24.58,24.37,23.36,23.84,23.16,22.12,22.33,20.81,21.48,22.00,21.54,22.81,22.25,23.39,22.37,23.42,22.36,23.59,23.66,23.33,23.42,24.17,23.92,23.72,24.11,24.37,24.04,23.74,24.72,25.00,24.38,25.42,24.54,25.14,24.95,23.77,24.12,25.01,24.27,23.45,23.98,24.60,24.57,23.96,23.74,23.17,22.27,23.02,23.30,22.38,22.82,23.08,22.93,22.57,23.06,23.21,22.87,22.36,23.12,23.04,23.73,23.80,24.17,24.10,23.42,23.65,24.29,23.67,23.14,23.84,24.15,23.26,23.17,24.15,24.01,24.59,23.94,23.50,23.07,23.52,23.55,22.81,22.86,23.36,22.87,22.90,22.02,22.40,22.93,22.17,21.78,22.60,22.68,21.77,22.02,22.70,22.46,22.67,22.88,23.11,22.93,22.96,23.25,22.59,22.76,23.33,23.17,22.57,22.99,23.54,22.99,22.65,23.38,23.81,23.22,23.35,22.32,23.54,22.45,21.87,22.52,21.99,20.98,21.01,21.56,21.12,21.87,21.32,20.48,21.25,22.05,21.23,20.51,21.75,21.98,20.90,21.26,22.26,21.69,21.83,22.32,22.41,22.81,22.31,22.20,22.36,22.61,21.93,21.59,22.18,22.25,21.43,21.53,22.15,21.68,20.95,21.56,21.80,20.72,20.71,20.30,19.54,20.03,17.98,18.90,19.30,19.66,20.59,20.48,19.25,20.08,20.89,20.39,19.99,21.21,20.90,20.36,20.71,21.13,20.84,21.23,20.76,21.64,22.16,21.94,22.47,21.88,22.37,22.21,21.51,21.76,22.24,21.64,21.12,21.90,22.05,21.25,21.27,21.99,21.89,22.61,22.02,21.61,21.04,21.51,21.42,20.65,20.65,20.68,20.56,20.16,20.86,20.66,19.76,19.95,20.30,19.81,19.14,19.25,19.48,18.69,19.56,18.90,19.70,19.22,19.55,21.05,21.20,20.41,21.79,21.89,22.71,22.49,22.44,21.27,21.45,20.79,20.97,21.68,21.74,21.77,23.31,22.95,23.31,22.35,21.35,21.85,22.14,21.27,20.89,21.83,21.62,20.74,20.88,21.72,21.34,20.53,21.00,21.67,21.03,20.47,21.29,21.51,21.74,21.25,21.08,20.66,20.81,20.89,20.06,20.03,20.36,20.07,19.30,19.73,19.99,19.42,18.46,19.30,19.78,19.00,18.95,20.05,20.09,20.35,21.05,21.82,22.18,21.08,21.38,22.10,21.61,20.62,21.03,21.84,20.69,20.28,21.44,21.54,20.45,20.28,21.51,21.28,20.77,20.30,19.38,18.90,19.09,19.29,19.16,18.60,19.12,19.71,18.78,18.46,19.42,19.63,18.61,18.39,19.64,20.12,19.61,20.94,19.10,20.17,21.68,20.68,22.38,21.83,21.08,21.52,21.95,20.74,21.36,22.11,21.47,20.49,20.68,21.46,20.40,19.86,20.61,20.68,19.46,19.58,18.94,20.13,19.73,19.42,19.45,19.03,18.65,18.42,18.83,18.18,17.93,18.33,18.50,17.50,17.21,16.35,16.10,16.68,16.77,17.42,17.35,17.23,17.96,19.24,19.45,18.03,19.40,19.13,19.64,18.75,18.46,18.23,16.91,15.60,17.16,17.61,15.92,16.35,17.93,17.39,16.72,17.78,18.21,18.02,17.72,18.23,18.91,18.36,18.56,19.14,19.31,18.79,19.09,19.83,19.86,20.77,19.88,20.22,19.30,20.10,19.85,18.80,19.31,18.99,18.58,18.89,18.53,18.18,17.50,16.70,16.61,16.60,17.00,17.02,17.53,17.83,17.96,18.01,18.38,18.25,18.61,18.44,18.64,19.05,19.39,19.36,20.20,20.03,19.05,19.77,20.09,19.10,18.66,19.80,19.72,18.97,19.24,19.96,19.34,18.90,19.57,19.83,19.10,19.81,19.91,19.35,19.04,18.66,17.47,18.25,17.72,18.14,18.18,17.96,18.28,18.24,18.07,18.50,18.21,18.41,18.26,18.99,18.99,19.20,19.01,19.11,18.86,18.40,18.13,18.98,18.29,17.75,18.29,18.47,18.00,18.26,18.76,18.37,18.86,18.29,17.87,18.11,17.63,17.16,17.30,16.97,16.87,17.35,17.34,17.80,16.95,18.01,17.77,17.13,17.70,17.48,17.80,17.16,16.97,17.43,17.46,16.91,17.06,17.60,17.40,17.34,18.11,17.84,18.30,17.95,17.20,16.60,16.70,15.83,16.26,15.99,16.34,15.82,15.90,15.65,14.77,15.63,15.82,16.35,15.81,16.34,16.82,16.63,16.83,16.70,16.82,16.56,16.23,16.53,16.38,16.18,16.47,16.70,16.33,16.05,16.36,16.81,16.71,16.17,15.92,15.92,15.79,15.97,15.51,15.47,15.76,14.65,15.24,15.09,14.48,14.82,14.81,13.78,14.85,13.60,14.02,14.04,14.35,16.00,15.45,15.33,15.43,15.27,15.66,15.89,16.07,15.84,15.64,15.96,15.96,15.83,15.75,15.96,15.95,15.80,15.80,16.09,16.00,15.77,16.25,15.94,15.07,15.31,14.13,14.39,14.00,12.94,12.77,13.86,15.02,13.99,12.75,14.74,14.92,13.76,13.75,15.02,15.14,13.77,15.03,15.49,14.85,14.94,15.34,15.88,16.13,16.54,16.32,16.57,16.63,16.07,16.38,16.18,15.96,15.92,16.05,16.32,16.16,16.10,16.10,16.23,15.87,16.24,16.36,15.99,15.81,16.15,14.92,15.44,14.08,14.53,15.01,14.13,13.80,15.22,14.96,14.59,14.29,15.44,14.99,14.57,15.06,15.76,15.38,16.26,16.14,15.80,15.97,16.41,16.59,16.42,16.78,17.13,17.83,16.94,17.12,17.03,16.88,17.10,16.45,16.19,16.61,16.21,15.54,15.74,15.66,15.22,15.23,14.53,13.55,13.67,14.61,14.10,14.98,15.02,15.27,14.43,14.49,15.13,15.26,15.47,16.26,15.90,16.04,16.71,16.94,16.55,16.80,17.23,17.35,17.32,17.33,17.45,17.84,17.40,17.23,16.89,17.27,16.73,16.47,16.10,16.07,16.10,15.54,14.74,14.93,14.24,14.76,13.74,14.75,14.35,13.91,15.45,15.45,15.42,14.77,15.43,15.59,15.49,15.68,15.97,15.84,16.17,16.71,16.29,16.70,17.24,17.38,17.39,17.59,17.82,17.82,17.67,17.62,17.12,17.22,17.00,16.93,16.23,16.54,16.30,15.85,15.53,15.55,14.70,15.41,14.51,14.10,14.10,14.83,15.38,15.59,15.95,14.94,14.97,15.44,15.93,14.86,15.51,16.22,15.93,15.91,16.74,16.83,16.75,17.46,17.56,17.41,17.80,17.48,17.89,18.10,18.07,17.74,17.85,18.44,18.16,17.78,17.94,18.26,17.58,17.29,17.99,17.63,16.83,17.26,17.80,16.81,16.65,17.64,17.40,16.31,17.14,17.79,17.13,15.95,17.62,17.82,16.89,16.71,18.42,18.36,17.53,17.99,19.54,19.02,19.63,20.60,17.81,17.61,16.09,14.89,15.55,14.73,15.74,15.23,13.81,13.64,15.31,13.99,12.86,12.85,13.10,12.05,10.69,9.90,7.08,6.91,4.65,4.17,3.64,4.48,4.92,4.51,4.48,4.92,6.16,6.95,7.41,7.66,8.29,8.62,9.22,9.18,9.20,8.70,7.84,8.55,8.18,9.25,9.26,8.50,9.87,9.32,9.10,10.78,9.81,8.24,8.11,6.88,7.04,7.19,7.15,8.02,7.42,9.06,9.67,8.19,8.09,7.57,8.68,8.43,9.35,9.38,8.25,8.19,8.19,8.00,8.68,8.53,7.84,8.40,7.35,7.13,7.97,6.80,8.56,8.07,9.17,8.96,10.10,11.05,11.63,13.48,13.50,12.16,13.57,12.86,12.37,13.41,12.56,14.13,14.45,13.55,14.00,14.41,14.55,13.17,13.06,14.06,12.99,12.61,11.88,11.72,11.31,10.71,10.52,10.01,9.61,9.15,8.96,8.50,8.05,7.95,7.33,6.77,6.80,6.47,5.60,5.64,5.57,5.00,4.46,4.76,4.65,3.79,3.66,4.08,3.76,2.80,3.39,3.85,3.41,2.64,3.50,4.19,4.37,4.15,5.00,5.83,6.33,7.63,8.73,10.05,8.16,7.93,6.73,6.60,5.66,5.57,5.29,5.23,5.35,4.56,4.73,4.77,4.89,4.02,3.39,3.28,3.21,2.88,4.08,4.73,4.89,4.41,3.44,3.12,3.40,4.19,4.36,5.01,4.67,5.40,5.48,4.76,5.02,4.02,4.70,4.91,3.90,3.99,4.77,4.74,3.78,4.50,5.20,4.77,4.82,5.70,5.73,5.57,4.27,4.83,3.86,3.29,2.92,2.42,1.66,2.34,1.87,1.94,2.70,2.68,2.39,2.91,3.41,3.41,3.82,5.08,4.89,4.07,5.05,5.64,5.42,4.87,5.92,5.96,7.16,8.25,8.72,9.19,10.04,8.43,8.42,7.07,7.55,8.43,7.74,6.97,8.04,8.81,7.56,8.39,8.24,7.05,5.67,4.31,4.61,3.93,4.65,5.03,4.32,5.17,5.71,4.33,4.44,3.71,3.69,2.94,2.91,3.24,3.00,3.09,3.21,4.21,4.24,5.31,5.06,4.29,3.66,2.99,2.12,2.19,1.58,1.07,0.76,1.10,1.50,2.07,2.35,3.37,3.73,4.79,5.10,5.94,5.33,6.34,5.29,6.35,5.70,6.83,7.41,7.99,9.10,9.52,9.78,10.58,12.23,12.05,11.26,11.92,13.04,12.37,12.64,11.52,11.42,11.27,10.29,9.77,9.32,10.53,10.52,10.92,11.46,12.21,13.27,12.97,14.82,15.46,16.32,14.98,14.40,12.80,11.61,10.92,9.83,9.11,8.60,8.72,7.18,7.43,6.17,6.25,5.06,5.81,4.93,6.15,5.66,4.87,4.80,4.72,3.69,3.46,2.80,2.43,2.03,1.97,2.98],[28.88,28.69,28.37,28.23,28.80,28.98,29.39,29.54,29.75,29.44,29.32,29.81,29.54,29.45,29.87,30.02,29.79,29.49,29.58,29.84,29.20,29.04,29.41,29.25,28.37,28.76,29.09,28.53,28.28,28.72,28.92,28.30,28.10,28.85,28.79,29.10,29.15,28.75,29.21,29.40,29.29,29.80,29.42,30.00,29.79,29.68,29.69,29.95,30.33,30.01,30.38,30.36,30.38,30.19,30.01,29.63,29.83,29.48,29.76,29.56,29.
```
