## Supplementary material for "Identifying phage proteins that activate the bacterial innate immune system": Alphafold of Avs8 and HK97 capsids: fold_2024_06_01_12_22pd_lambda_4a_lambdacapsid_singlemolecules_full_data_2.json (part 29 of 29)

```
80,29.70,30.10,29.93,29.70,29.40,29.59,29.48,28.99,29.34,29.75,29.89,29.84,29.94,29.68,30.02,29.58,30.11,29.95,30.19,30.01,30.39,30.31,30.25,30.59,30.57,30.88,30.53,30.39,30.60,30.70,30.42,30.45,30.67,30.65,30.63,30.67,30.67,30.72,30.57,30.64,30.37,30.41,30.56,30.42,30.16,30.39,30.54,30.24,30.25,30.18,29.94,30.08,29.79,30.12,29.72,30.11,29.72,30.15,30.15,29.99,30.16,30.43,30.20,30.55,30.38,30.06,30.34,30.52,30.30,30.18,30.51,30.53,30.25,30.30,30.62,30.62,30.47,30.63,30.71,30.62,30.73,30.56,30.52,30.57,30.32,30.29,30.02,30.18,30.03,30.06,29.48,29.93,29.66,29.78,29.53,29.47,29.29,29.26,28.91,28.72,28.62,28.51,28.15,27.57,27.71,28.32,28.39,27.84,28.11,28.78,28.62,28.68,29.18,29.26,29.19,28.97,28.88,28.26,28.48,28.07,27.40,27.57,27.78,26.98,27.95,28.11,26.33,27.55,27.90,28.61,28.88,29.36,29.25,28.99,28.96,28.48,28.69,27.17,28.24,28.02,28.32,28.38,27.98,26.66,26.75,25.93,25.92,25.36,25.26,25.89,26.69,27.04,26.77,27.20,26.77,26.51,27.58,26.66,27.83,27.57,26.13,26.64,27.21,26.16,25.36,26.08,26.28,25.22,25.00,25.84,25.66,25.12,25.92,25.45,25.41,24.68,25.36,25.23,25.39,25.56,26.47,26.58,27.10,26.36,26.63,25.60,25.97,26.64,25.81,25.67,26.64,26.56,25.79,26.47,27.66,28.30,28.63,28.01,28.12,28.22,27.55,27.48,26.22,27.11,27.44,27.83,27.00,26.53,26.78,26.38,27.08,26.88,27.34,27.61,27.53,28.14,27.76,28.33,27.56,27.72,26.80,27.01,26.75,27.00,26.39,26.57,27.06,26.26,26.06,26.20,27.05,26.59,27.20,26.71,26.55,25.76,26.08,25.90,26.33,26.16,26.53,25.99,27.07,26.32,27.24,27.05,25.56,26.39,26.72,26.26,25.34,26.39,26.22,25.89,25.83,26.42,26.38,26.44,26.07,26.65,25.89,25.07,25.77,25.34,25.42,25.64,26.42,26.69,26.86,27.03,26.37,26.91,26.45,26.15,25.97,26.36,25.92,25.42,24.89,25.04,24.68,25.22,25.38,26.04,26.65,27.60,27.77,28.03,28.10,26.79,26.93,28.27,27.91,26.76,27.48,28.58,27.55,27.27,27.91,28.45,28.94,28.50,29.04,28.89,29.33,28.38,28.03,28.42,28.14,27.27,26.25,27.32,26.10,25.72,25.55,25.66,24.86,25.07,24.68,25.26,25.93,25.87,25.80,26.51,26.91,26.66,26.80,27.59,28.22,28.50,28.95,28.38,28.61,27.88,28.35,28.29,26.99,26.48,25.40,25.54,26.11,25.55,24.76,25.39,25.81,24.58,24.67,26.04,26.47,26.27,27.17,26.65,26.66,25.80,26.07,25.49,24.08,24.37,24.81,24.07,23.76,24.07,23.91,23.34,23.72,23.50,22.91,22.34,22.18,22.81,22.64,23.07,23.45,23.12,23.04,22.75,23.09,23.91,23.50,24.26,23.44,23.58,24.63,24.03,23.39,24.43,24.95,24.26,25.70,25.80,25.30,25.65,24.50,25.23,25.17,23.97,23.97,24.77,24.12,23.56,24.26,24.28,23.74,23.55,24.44,24.25,23.16,23.70,23.14,22.08,22.34,20.74,21.51,22.07,21.61,22.85,22.24,23.38,22.36,23.17,22.27,23.58,23.74,23.22,23.47,24.09,23.87,23.68,23.94,24.22,23.89,23.69,24.64,25.09,24.39,25.38,24.64,25.10,24.86,23.91,24.13,24.98,24.35,23.46,23.95,24.59,24.47,23.94,23.77,23.17,22.32,23.04,23.24,22.40,22.80,23.12,22.90,22.51,23.21,23.23,22.76,22.48,23.14,22.98,23.64,23.66,24.11,24.10,23.41,23.72,24.37,23.67,23.03,23.85,24.12,23.19,23.22,24.16,23.97,24.56,23.90,23.47,23.07,23.41,23.47,22.87,22.85,23.22,22.90,22.75,21.86,22.43,22.96,22.25,21.72,22.60,22.66,21.85,22.01,22.61,22.44,22.59,22.83,22.94,22.74,22.79,23.14,22.51,22.61,23.31,23.09,22.64,22.94,23.48,22.93,22.54,23.18,23.65,23.11,23.18,22.31,23.13,22.28,21.96,22.17,21.76,20.74,20.70,21.45,21.07,21.85,21.43,20.36,21.30,22.08,21.27,20.43,21.77,22.00,21.07,21.37,22.21,21.76,21.91,22.37,22.25,22.78,22.22,22.15,22.20,22.53,22.13,21.50,21.92,22.17,21.49,21.39,21.97,21.67,21.01,21.51,21.76,20.77,20.38,20.00,19.24,19.77,17.52,18.50,18.90,19.42,20.61,20.42,19.02,20.00,20.82,20.12,19.99,21.39,20.93,20.54,20.86,21.15,20.42,21.40,20.93,21.77,22.32,21.78,22.28,21.64,22.16,22.00,21.44,21.39,22.03,21.48,20.93,21.68,21.74,21.09,21.19,21.88,21.81,22.44,21.77,21.41,20.96,21.48,21.31,20.39,20.61,20.47,20.35,19.89,20.68,20.20,19.29,19.86,20.20,19.65,18.76,18.99,19.29,18.40,19.54,18.63,19.91,19.28,19.70,21.08,21.25,20.53,21.83,21.95,22.64,22.53,22.68,21.51,21.55,20.50,21.11,21.69,21.48,21.79,22.88,22.72,22.79,22.05,21.42,21.73,21.83,21.33,20.94,21.53,21.15,20.44,20.60,21.38,20.95,20.15,20.82,21.42,20.89,20.23,21.01,21.12,21.37,21.01,20.62,20.25,20.72,20.66,19.45,19.56,20.03,19.57,18.84,19.24,19.50,18.77,17.84,18.73,19.14,18.18,18.43,19.87,19.66,19.96,20.94,21.44,21.55,20.95,21.24,21.67,21.17,20.33,20.78,21.45,20.34,19.88,20.98,21.09,20.15,19.90,21.21,20.90,20.25,19.75,19.02,18.41,18.46,18.63,18.77,18.11,18.43,19.09,18.19,17.88,18.71,18.92,18.20,17.94,19.05,19.68,19.10,20.17,18.63,19.44,20.92,20.14,21.65,21.34,20.86,21.22,21.51,20.33,20.94,21.71,21.09,20.09,20.27,20.90,20.02,19.39,20.12,20.12,19.09,19.00,18.55,19.50,19.17,19.13,18.97,18.48,18.20,18.09,18.22,17.58,17.59,17.68,17.77,16.94,16.69,15.78,15.29,16.14,16.04,16.99,16.91,16.76,17.66,18.62,18.99,17.80,18.92,18.59,18.90,17.98,17.63,17.40,16.36,15.10,16.44,16.91,15.55,15.67,16.65,16.99,16.39,17.08,17.73,17.55,17.43,18.09,18.55,18.05,18.45,19.05,18.93,18.68,18.97,19.93,19.39,20.41,19.35,19.74,19.13,19.42,19.11,18.50,18.91,18.62,17.97,18.41,18.43,17.76,16.94,16.23,16.08,16.23,16.40,16.59,17.19,17.58,17.50,17.71,18.05,18.24,18.45,18.46,18.62,18.89,19.14,19.14,19.98,19.86,18.98,19.67,19.97,19.06,18.69,19.71,19.51,18.90,19.16,19.72,19.20,18.78,19.41,19.48,18.98,19.20,19.51,18.92,18.65,18.33,17.04,17.84,17.24,17.86,18.09,17.51,17.82,18.22,18.02,18.27,18.18,18.48,18.24,18.82,19.06,19.08,18.94,19.04,18.82,18.49,18.32,19.39,18.41,18.05,18.49,18.61,17.97,18.25,19.06,18.32,18.75,18.18,17.89,18.24,17.55,16.79,17.31,17.04,16.34,17.17,17.22,17.50,16.53,17.84,17.55,17.00,17.64,17.64,17.62,17.05,17.07,17.57,17.68,16.88,17.11,17.60,17.62,17.36,18.11,17.98,18.23,17.88,17.37,16.65,16.38,15.66,16.13,16.03,16.19,15.76,15.88,15.79,14.45,15.09,14.85,15.93,15.78,16.05,16.44,16.32,16.97,16.46,16.81,16.74,16.17,16.35,16.46,16.09,16.37,16.57,16.45,16.08,16.17,16.82,16.65,16.15,15.78,15.68,15.82,15.85,15.55,15.43,16.00,14.34,15.06,15.23,14.11,14.37,14.78,13.77,14.66,13.35,13.66,13.40,14.35,16.26,15.13,15.09,15.30,14.94,15.35,15.99,16.03,15.51,15.74,15.95,16.05,15.83,15.74,15.84,15.99,15.96,15.55,15.92,16.00,15.24,16.09,15.67,14.89,14.99,13.86,14.14,13.72,12.59,12.83,12.95,15.23,14.17,12.84,14.96,15.24,14.04,12.75,15.09,15.25,13.91,14.75,15.39,14.78,14.59,15.31,15.91,15.85,16.06,16.31,16.61,16.49,16.04,16.43,16.23,15.79,15.87,16.15,16.05,15.46,15.82,16.09,15.81,15.58,16.29,16.36,15.51,15.90,15.87,14.66,15.11,13.56,13.99,15.22,13.87,13.59,15.40,14.55,14.27,14.55,15.15,14.82,14.49,15.00,15.62,15.45,16.39,16.29,15.53,16.05,16.59,16.45,16.08,16.78,17.12,17.65,17.10,17.19,17.22,16.97,17.10,16.49,16.29,16.50,16.10,15.67,15.31,15.35,15.13,15.03,14.28,13.45,13.28,14.14,14.12,14.73,15.06,15.33,14.16,14.61,15.25,15.57,15.54,16.39,16.18,16.02,16.72,16.75,16.55,16.73,17.08,17.20,17.16,17.34,17.51,17.86,17.50,17.15,17.03,17.12,16.76,16.42,16.11,15.98,16.00,15.69,14.92,14.94,14.37,14.98,13.74,14.92,14.31,14.06,15.57,15.56,15.74,14.66,15.26,15.67,15.55,15.75,16.06,15.82,16.02,16.60,16.37,16.49,17.08,17.11,17.23,17.58,17.81,17.70,17.78,17.66,16.95,17.10,17.21,16.74,16.25,16.57,16.28,15.74,15.73,15.47,14.72,14.69,13.86,14.19,14.03,14.88,15.73,15.66,16.38,15.33,14.97,15.73,16.19,15.06,15.62,16.46,16.20,15.94,16.69,16.74,16.78,17.23,17.64,17.55,17.49,17.61,17.82,18.22,18.03,17.70,17.89,18.22,18.16,17.49,18.11,18.19,17.37,17.37,18.03,17.51,16.81,17.47,17.86,16.96,16.84,17.76,17.49,16.53,17.33,17.90,17.24,16.28,17.78,17.92,17.09,16.89,18.47,18.27,17.76,17.88,19.42,18.99,19.67,20.49,17.92,17.63,16.15,14.96,15.79,14.78,15.89,15.33,13.72,13.42,15.31,13.73,12.51,12.52,12.57,11.40,10.35,9.55,6.75,6.58,4.56,3.99,3.62,4.42,4.71,4.05,4.00,4.75,5.51,6.21,6.84,7.27,8.02,8.34,9.15,9.13,9.35,8.77,7.54,8.32,7.66,8.68,8.51,7.77,8.76,8.01,8.21,9.76,8.91,7.64,7.54,6.62,6.80,7.09,6.99,8.05,7.38,9.32,9.87,8.30,8.03,7.44,8.83,8.18,9.13,9.40,8.12,7.76,7.63,7.53,7.98,8.29,7.76,8.58,7.57,7.29,8.39,7.10,8.90,8.11,9.43,9.26,10.40,11.11,11.52,13.28,13.02,11.95,13.09,12.59,12.03,12.92,12.18,13.69,13.79,13.05,13.42,13.99,14.15,12.84,12.68,13.59,12.69,12.59,11.88,11.41,11.23,10.76,10.34,9.70,9.58,9.18,8.80,8.32,8.28,8.20,7.11,6.76,7.31,6.69,5.74,5.82,6.03,5.23,4.68,5.04,4.99,3.97,3.91,4.34,3.75,3.17,3.51,3.81,3.16,2.60,3.32,3.88,4.27,4.42,5.13,5.90,6.42,7.87,8.96,10.15,8.59,8.07,6.52,6.54,5.52,5.44,5.02,4.77,4.79,4.00,4.12,4.03,3.85,3.18,2.97,2.60,2.45,2.40,3.22,4.16,4.35,3.44,2.97,2.70,2.89,3.45,3.60,4.35,3.96,4.63,4.80,3.98,4.09,3.34,3.75,3.95,3.17,2.89,3.86,3.74,2.84,3.43,4.38,3.75,3.72,4.54,4.44,4.29,3.15,3.56,3.01,2.44,2.40,1.80,1.46,2.13,1.70,1.70,2.30,2.42,2.15,2.47,3.01,3.03,3.31,4.36,4.09,3.40,4.35,4.78,4.45,3.97,4.67,5.02,5.83,7.32,7.56,7.99,9.01,7.33,7.18,6.03,6.55,7.21,6.75,6.00,6.88,7.69,6.68,7.62,7.56,6.77,5.13,3.63,3.53,3.13,3.62,3.82,3.34,4.07,4.35,3.22,3.36,2.86,2.74,2.52,2.53,2.87,3.00,3.11,3.62,4.32,4.41,5.18,4.96,4.20,3.70,3.11,2.37,2.45,1.81,1.53,0.97,0.76,1.07,1.47,1.93,2.28,2.91,3.57,4.05,4.68,4.33,5.42,4.75,5.89,5.69,6.61,7.41,7.70,9.12,9.41,9.89,10.55,12.27,12.28,11.02,12.00,13.30,12.41,12.39,11.39,11.39,11.13,10.25,9.78,9.66,10.73,10.51,11.04,11.54,12.39,13.68,13.08,15.02,15.10,16.16,15.05,14.70,13.11,11.97,11.12,10.21,9.53,8.90,9.06,7.41,7.48,6.21,6.31,5.14,5.49,4.46,5.33,4.71,4.18,3.95,3.87,2.94,2.65,2.26,1.82,1.77,1.63,2.65],[28.77,28.57,28.07,28.05,28.73,28.94,29.36,29.46,29.70,29.42,29.28,29.78,29.57,29.39,29.84,30.00,29.79,29.45,29.58,29.81,29.19,29.04,29.44,29.20,28.37,28.77,29.10,28.55,28.26,28.77,28.88,28.24,28.04,28.65,28.55,28.99,29.02,28.62,29.08,29.30,29.26,29.76,29.33,29.93,29.70,29.52,29.56,29.85,30.25,29.95,30.32,30.31,30.34,30.13,29.99,29.58,29.86,29.44,29.74,29.51,29.70,29.62,30.03,29.85,29.63,29.35,29.46,29.32,28.93,29.27,29.66,29.86,29.79,29.94,29.65,29.99,29.56,30.10,29.88,30.17,30.00,30.38,30.31,30.25,30.60,30.57,30.85,30.49,30.36,30.60,30.67,30.40,30.45,30.62,30.59,30.59,30.62,30.67,30.65,30.52,30.60,30.31,30.38,30.53,30.39,30.12,30.36,30.49,30.20,30.21,30.11,29.93,30.09,29.78,30.08,29.70,30.07,29.69,30.14,30.14,29.97,30.14,30.42,30.15,30.49,30.36,30.05,30.31,30.52,30.31,30.16,30.50,30.54,30.20,30.29,30.60,30.59,30.43,30.63,30.70,30.57,30.72,30.54,30.48,30.56,30.32,30.29,29.99,30.18,30.00,30.04,29.51,29.89,29.67,29.75,29.55,29.44,29.27,29.23,28.94,28.66,28.59,28.37,28.16,27.25,27.61,28.34,28.39,27.76,28.09,28.78,28.60,28.64,29.19,29.25,29.21,28.96,28.84,28.22,28.48,28.07,27.28,27.62,27.77,26.86,27.95,28.12,26.22,27.47,27.90,28.53,28.97,29.32,29.20,28.99,28.86,28.39,28.59,27.07,28.13,27.91,28.17,28.32,27.89,26.64,26.56,25.54,25.89,25.21,25.24,25.98,26.65,27.07,26.79,27.28,26.79,26.20,27.59,26.51,27.74,27.53,25.95,26.51,27.09,26.10,25.17,26.08,26.24,25.06,24.79,25.85,25.67,25.14,25.94,25.37,25.24,24.66,25.14,24.98,25.40,25.45,26.46,26.67,27.16,26.39,26.64,25.38,25.94,26.53,25.72,25.50,26.56,26.56,25.64,26.48,27.54,28.23,28.56,27.87,28.07,28.29,27.49,27.40,26.07,27.10,27.42,27.87,26.79,26.30,26.50,26.22,26.78,26.84,26.94,27.61,27.50,28.17,27.60,28.31,27.39,27.40,26.54,26.79,26.61,26.79,25.97,26.41,26.95,26.04,25.78,26.28,27.10,26.63,27.15,26.59,26.40,25.57,25.83,25.53,26.00,26.10,26.46,25.78,26.90,26.30,27.31,26.85,25.47,26.27,26.57,25.82,25.02,26.39,26.03,25.65,25.77,26.62,26.42,26.57,25.98,26.50,25.70,25.07,25.51,25.27,25.37,25.23,26.31,26.51,26.75,26.87,26.41,26.93,26.39,26.03,25.90,26.39,25.90,25.27,24.72,24.84,24.45,25.13,25.08,25.90,26.64,27.52,27.66,28.03,28.09,26.83,26.82,28.10,27.83,26.59,27.46,28.53,27.53,27.23,27.94,28.53,29.05,28.51,29.06,28.78,29.31,28.38,27.98,28.22,28.04,27.29,26.24,27.13,25.94,25.40,25.46,25.48,24.74,24.96,24.65,24.99,25.68,25.66,25.73,26.54,26.89,26.58,26.91,27.63,28.32,28.67,29.09,28.46,28.71,27.87,28.37,28.48,26.98,26.57,24.99,25.47,26.18,25.36,24.56,25.41,25.79,24.52,24.80,26.19,26.59,26.71,27.48,27.13,26.99,26.00,26.51,25.76,24.24,24.53,24.98,24.24,24.01,24.16,24.19,23.54,23.72,23.76,23.18,22.59,22.38,23.11,22.86,23.18,23.56,23.38,23.30,23.15,23.41,24.15,23.77,24.42,23.62,23.79,24.90,24.22,23.68,24.73,25.24,24.66,25.99,26.18,25.42,26.01,24.61,25.52,25.40,24.29,24.02,24.85,24.41,23.88,24.20,24.30,23.90,23.54,24.41,24.24,23.21,23.72,23.21,22.19,22.56,20.94,21.84,22.24,21.73,22.92,22.34,23.44,22.49,23.24,22.39,23.45,23.56,23.17,23.29,23.86,23.87,23.54,23.93,24.21,24.06,23.88,24.68,25.22,24.59,25.59,24.70,25.38,25.20,24.11,24.35,25.22,24.66,23.78,24.28,24.92,24.82,24.19,24.10,23.48,22.62,23.30,23.59,22.67,23.04,23.40,23.06,22.76,23.25,23.30,22.67,22.43,23.03,22.86,23.46,23.58,24.23,24.12,23.40,23.63,24.38,23.76,23.20,23.97,24.28,23.54,23.42,24.45,24.29,25.03,24.22,23.88,23.34,23.75,23.94,23.17,23.33,23.56,23.20,22.96,22.40,22.69,23.17,22.74,22.25,22.90,22.96,22.29,22.27,22.85,22.56,22.59,22.74,23.12,22.95,23.09,23.46,22.79,22.87,23.65,23.35,22.89,23.35,23.83,23.36,23.07,23.75,24.22,23.65,23.77,22.92,23.57,22.86,22.55,22.53,22.11,21.01,20.99,21.96,21.47,22.26,21.80,20.74,21.85,22.59,21.75,20.88,22.34,22.30,21.29,21.78,22.41,21.99,21.92,22.40,22.36,23.08,22.47,22.40,22.59,22.90,22.32,21.97,22.50,22.49,22.18,21.95,22.56,22.35,21.66,22.19,22.40,21.41,20.94,20.72,20.05,20.49,18.14,19.00,19.54,19.97,21.17,20.84,19.62,20.50,21.45,20.88,20.20,21.64,21.18,20.50,20.51,20.78,20.49,21.56,21.10,22.00,22.09,21.93,22.44,21.85,22.78,22.34,21.88,21.93,22.62,22.00,21.42,22.16,22.37,21.61,21.59,22.44,22.34,23.08,22.38,21.96,21.65,21.90,21.68,20.78,21.18,20.91,20.52,20.34,21.06,20.72,19.79,20.39,20.35,19.90,19.42,19.59,19.41,18.60,19.56,18.83,19.90,19.26,19.90,21.12,21.35,20.79,21.79,22.02,22.42,22.40,22.18,21.29,21.53,20.87,21.35,21.80,21.66,21.87,22.91,22.58,22.89,22.07,21.24,22.04,22.14,21.39,20.99,22.04,21.66,20.80,21.08,21.89,21.49,20.53,21.33,21.87,21.10,20.33,21.28,21.53,21.69,21.38,21.14,20.83,20.96,20.90,19.56,19.76,20.19,19.73,18.91,19.53,19.82,18.79,17.92,19.12,19.31,18.42,18.66,19.81,19.80,19.84,20.86,21.61,21.87,21.13,21.38,21.92,21.54,20.65,21.08,21.83,20.62,20.07,21.29,21.34,20.40,19.96,21.44,20.99,20.47,19.91,19.06,18.44,18.69,18.73,18.78,18.18,18.57,19.25,18.28,17.81,18.96,19.19,18.43,17.83,19.53,20.01,19.28,20.37,18.63,19.62,21.09,20.42,21.82,21.50,20.95,21.46,21.82,20.63,21.19,21.95,21.28,20.22,20.55,21.07,20.24,19.55,20.39,20.40,19.18,19.34,18.46,19.85,19.77,19.37,19.17,18.60,18.19,18.25,18.43,17.73,17.71,17.89,18.01,17.14,16.93,15.66,15.11,16.10,15.64,16.93,17.04,16.83,17.75,18.99,19.35,17.74,19.22,18.85,19.28,18.13,17.83,17.53,16.68,14.42,16.62,17.36,15.77,15.47,16.82,17.22,16.27,16.73,17.58,17.68,17.44,17.96,18.43,18.20,18.32,18.95,19.07,18.77,19.10,20.09,19.75,21.18,19.77,20.31,19.50,19.88,19.48,18.76,19.39,19.26,18.39,18.81,18.87,18.15,17.47,16.71,16.23,16.26,16.41,16.42,17.13,17.62,17.53,17.69,18.29,18.20,18.48,18.55,18.96,18.90,19.27,19.59,20.67,20.62,19.55,20.42,20.54,19.62,19.23,20.22,20.01,19.34,19.58,20.16,19.60,19.31,19.94,20.02,19.77,20.20,20.38,19.72,19.46,19.00,17.29,18.18,17.53,18.00,18.65,17.68,18.07,18.69,18.32,18.56,18.47,18.80,18.60,19.07,19.25,19.60,19.27,19.73,19.32,18.82,18.76,19.10,18.68,18.29,18.96,19.17,18.41,18.61,19.63,18.82,19.51,19.00,18.52,18.80,18.30,17.47,17.83,17.56,16.74,17.72,17.53,17.85,16.67,18.03,18.11,17.33,18.06,18.03,18.16,17.50,17.44,17.95,18.06,17.34,17.46,18.28,18.23,17.92,18.92,18.73,19.06,18.76,18.12,17.24,17.02,15.94,16.60,16.33,16.38,15.94,16.02,16.17,15.24,15.27,15.48,15.91,15.46,16.09,16.56,16.71,17.22,17.11,17.29,16.96,16.85,16.90,17.08,16.68,16.95,17.27,17.09,16.64,16.86,17.64,17.45,17.01,16.17,16.25,16.20,15.85,15.69,15.99,15.77,14.40,15.23,15.39,14.72,14.85,15.29,14.32,14.16,13.59,14.58,14.74,15.41,16.51,15.59,15.83,15.53,15.91,15.82,16.40,16.53,16.15,16.02,16.47,16.45,16.42,16.11,16.49,16.29,16.28,16.25,16.64,16.23,15.89,16.79,16.47,15.64,15.65,14.34,14.49,14.14,12.57,12.92,12.40,14.92,14.37,12.93,14.82,15.19,14.68,14.05,15.67,15.34,14.66,15.37,15.65,15.22,15.32,15.93,16.58,16.47,16.76,16.66,17.12,17.05,16.47,16.86,16.80,16.03,16.41,16.70,16.71,16.22,16.66,16.72,16.53,16.34,16.91,16.96,16.42,16.37,16.45,15.57,15.74,14.44,14.38,15.05,14.23,13.70,15.25,15.00,14.79,15.00,15.70,15.41,14.97,15.57,16.12,15.74,16.73,16.66,15.91,16.42,16.89,16.93,16.76,17.30,17.58,18.16,17.47,17.60,17.55,17.44,17.53,17.04,16.76,17.15,16.76,16.23,15.93,16.07,15.64,15.30,14.95,14.13,13.62,14.50,14.55,15.19,15.61,15.98,14.83,14.90,15.63,15.83,15.90,16.58,16.31,16.36,16.93,16.97,16.86,17.08,17.41,17.56,17.42,17.93,17.85,18.31,17.90,17.51,17.44,17.68,17.23,16.81,16.57,16.58,16.49,16.08,15.34,15.42,14.68,15.13,14.05,15.51,14.90,14.36,16.10,16.14,16.28,14.86,15.84,16.04,15.91,16.39,16.44,16.27,16.45,16.92,16.79,16.94,17.36,17.26,17.53,17.99,18.20,18.03,18.12,18.02,17.43,17.56,17.58,17.20,16.71,17.05,16.90,16.13,16.38,16.31,15.15,15.45,14.39,14.77,14.47,15.42,16.22,16.35,16.79,15.64,15.27,16.36,16.69,15.38,15.94,16.93,16.82,16.20,17.28,17.26,17.38,17.60,18.09,18.10,17.86,18.16,18.24,18.69,18.36,18.03,18.32,18.68,18.43,17.91,18.49,18.60,17.84,17.90,18.52,17.94,17.41,17.92,18.30,17.49,17.35,18.15,17.89,17.12,17.67,18.30,17.68,16.57,18.08,18.23,17.68,17.29,18.86,18.63,18.29,18.52,19.72,19.35,19.94,20.98,17.88,18.06,16.72,15.47,16.16,15.32,16.49,15.91,14.34,14.10,15.75,14.43,13.09,13.11,13.34,12.21,10.97,9.90,7.21,6.76,4.70,4.09,3.58,4.50,4.87,3.84,3.86,4.52,5.39,6.06,6.75,7.23,7.93,8.54,9.51,9.41,9.31,8.61,7.40,8.44,7.59,8.88,8.57,7.41,9.03,8.22,8.16,10.19,9.17,7.65,7.73,6.79,7.17,7.41,7.51,8.72,8.02,9.92,10.34,8.72,8.82,7.85,9.42,8.57,9.91,10.00,8.64,8.35,8.14,7.76,8.04,8.26,7.60,8.65,7.59,7.59,8.63,7.74,9.29,8.81,10.02,10.03,11.19,12.36,12.45,14.37,14.09,13.11,14.21,13.88,13.06,14.25,13.36,14.71,14.94,14.40,14.72,15.35,15.58,14.27,14.27,14.95,14.06,13.78,13.62,12.94,12.55,12.34,12.09,11.11,10.89,10.31,10.16,9.32,9.00,8.77,7.77,7.47,7.55,7.04,6.45,6.67,6.37,5.49,5.12,5.41,4.98,4.10,4.15,4.58,3.72,3.16,3.66,3.74,2.94,2.37,3.42,3.73,4.14,4.48,5.52,6.21,6.91,8.34,9.34,10.71,8.70,8.65,7.08,6.90,5.75,5.48,5.16,4.73,4.81,3.92,4.07,4.15,3.86,3.08,3.04,2.50,2.81,2.56,3.78,4.56,4.68,3.85,3.18,2.67,3.03,3.93,3.80,4.52,4.00,4.71,4.85,3.92,3.89,2.96,3.31,3.65,2.86,2.58,3.37,3.30,2.41,2.98,3.82,3.44,3.30,4.11,3.94,3.81,2.62,3.26,2.85,2.11,2.11,1.83,1.81,2.57,1.98,1.70,2.38,2.78,2.28,2.39,3.19,3.26,3.31,4.26,3.97,3.40,4.10,4.58,4.19,3.95,4.65,5.16,5.89,7.63,7.91,8.23,9.01,7.37,7.21,5.96,6.67,7.26,6.68,6.10,7.00,7.97,6.84,7.64,7.57,7.00,5.06,3.91,4.02,3.41,3.77,3.82,3.23,3.71,3.86,2.90,3.34,2.90,3.04,2.78,2.81,3.34,3.48,3.75,4.10,4.90,4.88,5.90,5.81,4.96,4.38,3.46,2.96,2.93,2.16,1.89,1.51,1.02,0.77,0.99,1.43,1.78,2.38,3.10,3.75,4.30,3.90,5.07,4.41,5.67,5.79,6.55,7.39,7.42,9.23,9.56,10.36,11.03,12.92,12.95,11.53,12.66,13.86,13.16,12.98,11.96,11.66,11.24,10.22,9.36,9.64,10.93,11.02,11.75,12.53,13.10,14.46,13.97,15.85,15.78,16.96,15.73,15.23,13.85,13.04,11.90,10.88,9.98,9.03,9.13,7.50,7.27,6.33,6.29,4.92,5.43,4.22,5.09,4.46,3.89,3.71,3.42,2.72,2.30,1.84,1.68,1.93,1.82,2.84],[28.91,28.82,28.22,28.06,28.86,28.91,29.37,29.45,29.71,29.38,29.27,29.76,29.47,29.33,29.73,29.89,29.72,29.33,29.49,29.72,29.07,28.90,29.27,29.06,28.23,28.61,28.94,28.43,28.17,28.70,28.81,28.24,28.15,28.82,28.71,29.05,29.05,28.56,29.06,29.28,29.15,29.69,29.27,29.87,29.69,29.72,29.62,29.92,30.28,30.07,30.31,30.32,30.32,30.11,29.89,29.41,29.74,29.34,29.68,29.47,29.72,29.66,30.03,29.86,29.61,29.35,29.53,29.41,28.91,29.17,29.66,29.80,29.76,29.86,29.53,29.86,29.43,30.00,29.83,30.11,29.92,30.32,30.25,30.24,30.59,30.52,30.84,30.44,30.36,30.55,30.59,30.37,30.43,30.62,30.59,30.60,30.51,30.56,30.63,30.51,30.58,30.29,30.35,30.47,30.38,30.10,30.26,30.45,30.18,30.17,30.05,29.78,29.99,29.63,29.99,29.58,30.05,29.66,30.09,30.11,29.99,30.21,30.49,30.22,30.56,30.42,30.09,30.29,30.53,30.32,30.13,30.44,30.48,30.17,30.23,30.57,30.54,30.39,30.56,30.64,30.54,30.67,30.49,30.45,30.49,30.23,30.20,29.96,30.07,29.92,29.99,29.49,29.86,29.65,29.75,29.54,29.41,29.31,29.26,28.88,28.62,28.67,28.56,28.11,27.65,27.62,28.26,28.43,27.77,28.04,28.75,28.66,28.61,29.14,29.19,29.14,28.94,28.80,28.22,28.41,28.04,27.34,27.48,27.64,26.70,27.79,27.96,26.09,27.38,27.86,28.55,28.91,29.29,29.33,28.97,28.83,28.32,28.50,26.72,27.90,27.80,27.99,28.17,27.60,26.34,26.63,25.41,25.78,25.06,25.19,25.81,26.78,26.96,26.67,27.17,26.66,26.27,27.50,26.29,27.68,27.57,25.88,26.30,27.18,26.10,25.06,25.98,26.30,24.98,24.66,25.87,25.64,25.13,25.96,25.20,25.12,24.27,24.86,24.72,25.23,25.12,26.33,26.47,26.87,25.99,26.19,25.15,25.69,26.28,25.43,25.10,26.09,26.21,25.46,26.08,27.32,28.11,28.39,27.63,27.88,28.19,27.50,27.18,26.04,27.04,27.24,27.71,26.89,26.17,26.68,25.97,26.89,26.67,27.10,27.58,27.50,28.12,27.63,28.26,27.70,27.79,26.64,27.06,26.95,27.21,26.23,26.79,27.29,26.39,26.05,26.61,27.37,26.82,27.21,26.66,26.42,25.47,26.00,25.34,25.95,25.83,26.33,25.77,26.99,26.38,27.24,26.93,25.42,26.35,26.63,26.07,24.94,26.30,26.16,25.56,25.73,26.44,26.55,26.72,26.01,26.74,25.74,24.83,25.55,25.00,25.11,25.21,26.12,26.62,26.81,27.01,26.51,26.98,26.51,26.25,25.85,26.36,25.89,25.12,24.59,24.80,24.27,24.98,25.05,25.76,26.28,27.37,27.48,27.99,28.03,26.61,26.68,28.11,27.78,26.51,27.53,28.44,27.36,27.23,27.85,28.48,28.90,28.47,28.93,28.85,29.32,28.29,27.96,28.34,28.01,27.28,26.25,27.14,25.95,25.12,25.26,25.20,24.35,24.57,24.19,24.74,25.45,25.67,25.55,26.39,26.80,26.56,26.71,27.62,28.18,28.51,28.95,28.38,28.59,27.82,28.38,28.28,26.99,26.39,24.95,25.42,26.03,25.24,24.37,25.22,25.68,24.33,24.81,25.97,26.47,26.31,27.20,26.60,26.66,25.71,25.96,25.39,24.11,24.27,24.64,24.11,23.72,24.01,23.95,23.29,23.54,23.46,22.86,22.31,22.09,22.73,22.45,22.86,23.04,22.77,22.88,22.67,22.92,23.64,23.27,23.90,23.26,23.59,24.25,23.97,23.45,24.29,24.75,24.44,25.86,25.55,25.32,25.46,24.50,25.14,25.08,24.20,23.76,24.54,24.18,23.57,24.04,24.05,23.65,23.28,24.08,23.94,22.77,23.27,22.93,21.81,22.10,20.60,21.21,21.77,21.40,22.49,22.09,23.03,22.09,22.85,22.08,23.16,23.25,23.07,23.09,23.59,23.64,23.53,23.74,23.93,23.74,23.68,24.46,24.89,24.47,25.18,24.62,24.84,24.68,23.87,24.05,24.78,24.27,23.41,23.84,24.42,24.30,23.62,23.62,23.03,22.25,22.85,23.22,22.30,22.65,22.94,22.70,22.45,22.86,22.80,22.34,22.30,22.70,22.60,23.27,23.31,23.97,23.84,23.10,23.47,23.98,23.53,22.92,23.58,23.88,23.00,23.14,23.96,23.81,24.49,23.71,23.39,22.91,23.16,23.37,22.66,22.83,23.19,22.86,22.81,22.05,22.27,22.76,22.18,21.73,22.34,22.44,21.61,21.86,22.34,22.12,22.22,22.37,22.61,22.54,22.59,23.01,22.15,22.26,23.17,22.73,22.18,22.73,23.25,22.69,22.31,23.16,23.59,22.97,23.24,22.25,23.07,22.19,22.05,22.29,22.02,20.97,21.10,21.59,21.06,21.77,21.38,20.42,21.08,21.89,21.13,20.27,21.55,21.46,20.93,21.20,21.71,21.32,21.49,21.96,21.95,22.65,21.83,21.62,22.23,22.40,21.52,21.20,22.03,21.67,21.19,21.33,21.94,21.57,21.08,21.63,21.90,20.78,20.74,20.38,19.79,20.20,17.65,18.60,19.01,19.63,20.50,20.36,19.25,19.92,20.50,20.23,19.78,20.67,20.51,20.15,20.22,20.79,20.44,21.29,21.09,21.28,21.67,21.23,21.93,21.05,22.40,21.67,20.97,21.28,22.14,21.37,20.71,21.43,21.72,20.93,20.87,21.66,21.45,22.20,21.52,21.15,20.82,21.04,20.62,20.13,20.13,20.14,19.75,19.95,20.19,19.76,19.50,19.54,19.66,19.37,19.12,19.20,18.93,17.79,19.30,18.28,20.19,19.01,19.94,21.07,21.29,20.54,21.56,21.63,22.27,22.16,22.19,21.17,21.47,20.61,20.92,21.35,21.77,21.40,22.85,22.86,22.71,21.57,21.15,21.30,21.32,20.61,20.26,21.11,20.95,19.88,19.98,21.17,20.68,19.55,20.27,21.04,20.06,19.56,20.43,20.61,20.99,20.46,20.39,19.82,19.91,19.75,18.89,19.12,19.18,18.61,18.42,18.71,18.78,18.19,17.27,18.61,18.63,17.88,18.16,19.27,19.19,19.48,20.59,21.24,21.27,20.37,20.56,21.32,20.69,19.75,20.15,21.06,19.62,19.07,20.21,20.48,19.44,18.92,20.34,20.06,19.70,19.05,18.05,18.13,18.20,18.16,18.01,18.15,18.01,18.66,18.04,17.58,18.34,18.73,18.38,17.80,19.07,19.53,19.16,19.86,18.35,19.21,20.71,19.87,21.56,21.14,20.80,21.09,21.23,19.94,20.60,21.23,20.58,19.54,19.71,20.19,19.39,18.95,19.71,19.49,18.47,18.53,18.02,19.21,18.97,18.42,18.24,17.89,17.56,17.38,17.62,17.39,16.95,17.26,17.69,17.10,16.58,15.22,14.17,15.90,15.49,16.86,17.31,16.84,17.70,18.80,19.02,17.64,18.88,18.58,18.70,17.73,17.61,17.26,16.09,14.76,16.33,17.15,15.12,15.53,16.97,17.34,16.32,17.17,17.71,17.13,17.02,17.44,18.11,17.26,18.01,18.40,18.44,17.95,18.57,19.48,19.10,19.99,19.17,19.57,18.78,19.20,18.83,18.01,18.65,18.49,17.80,18.31,18.26,17.80,17.11,16.16,16.12,15.91,15.61,16.96,17.40,17.65,17.95,16.88,18.02,18.06,18.36,18.12,18.69,18.66,19.00,18.99,19.90,19.85,19.05,19.74,19.79,18.84,18.61,19.55,19.32,18.78,18.94,19.48,18.93,18.81,19.33,19.33,19.05,19.17,19.59,19.11,18.72,18.41,17.41,17.94,17.56,17.70,18.45,17.77,17.90,18.27,18.19,18.44,18.39,18.57,18.45,18.93,19.15,19.29,19.03,19.28,18.80,18.69,18.48,18.74,18.32,18.14,18.45,18.65,18.28,18.33,19.12,18.33,18.87,18.59,18.04,18.47,17.92,17.38,17.38,17.17,16.86,17.28,17.30,17.80,16.95,18.11,17.79,16.84,17.70,17.39,17.68,17.17,16.74,17.41,17.50,16.84,16.99,17.59,17.91,17.55,18.29,18.12,18.46,18.25,17.66,16.98,16.59,16.25,16.46,15.52,16.46,16.41,15.47,15.71,15.46,15.97,15.30,16.14,15.40,15.95,16.54,16.04,16.71,16.25,16.72,16.20,16.00,16.00,16.29,15.83,16.10,16.49,16.35,16.03,16.23,17.02,16.89,16.45,15.88,15.81,15.80,15.85,15.76,15.52,15.60,14.72,15.36,15.29,14.86,15.00,15.26,14.69,14.83,13.96,15.28,15.49,15.87,16.79,15.59,15.58,15.76,15.35,15.27,15.78,15.89,15.56,15.40,15.67,15.76,15.72,15.42,15.81,15.88,15.63,15.66,15.98,15.98,15.21,16.22,16.09,15.46,15.37,14.32,14.50,14.16,13.23,13.39,13.08,15.08,14.52,13.92,15.36,15.06,14.59,14.70,15.58,14.99,14.78,15.35,15.29,14.99,15.23,15.58,16.34,16.12,16.05,16.24,16.40,16.33,16.10,16.48,16.15,15.63,16.02,16.36,16.22,15.64,16.21,16.38,16.06,15.75,16.72,16.79,16.20,15.97,16.31,15.27,15.72,14.27,14.68,15.00,14.33,14.49,15.42,14.75,14.78,15.00,15.30,15.39,15.10,15.37,15.93,15.88,16.49,16.45,15.74,16.21,16.73,16.75,16.45,17.16,17.40,18.03,17.29,17.30,17.48,17.33,17.55,16.75,16.77,16.92,16.52,15.83,15.73,15.79,15.43,15.50,14.74,14.37,14.18,14.90,15.55,15.27,15.54,15.75,14.86,15.75,15.73,16.32,16.02,16.40,16.24,16.18,16.81,16.77,16.87,17.03,17.26,17.30,17.51,17.70,17.87,17.92,17.66,17.45,17.56,17.51,17.05,16.67,16.50,16.21,16.40,16.01,15.91,15.65,14.94,15.79,14.55,16.00,15.40,14.90,16.45,16.20,16.07,15.09,15.53,16.08,16.12,16.25,16.56,16.16,16.37,16.74,16.75,16.88,17.34,17.26,17.45,17.92,17.95,17.90,17.88,17.92,17.36,17.52,17.43,17.05,16.59,16.74,16.60,16.11,16.11,15.99,15.45,15.32,14.74,14.70,14.57,15.23,16.08,16.30,16.65,15.62,15.45,16.14,16.25,15.44,16.06,16.58,16.29,16.05,17.14,16.67,16.95,17.63,17.71,17.45,17.80,17.62,18.00,18.40,18.32,18.11,18.13,18.38,18.31,17.77,18.15,18.35,17.65,17.51,18.10,17.70,17.24,17.46,17.96,17.13,17.03,17.81,17.73,17.04,17.46,17.99,17.43,16.56,17.86,17.74,17.46,16.96,18.29,18.02,17.63,17.67,19.01,18.70,19.42,20.13,17.43,17.18,16.09,14.74,15.37,14.55,15.45,15.03,13.66,13.34,14.97,13.76,12.43,12.19,12.36,11.17,10.44,9.21,6.57,5.84,3.91,3.39,2.75,3.18,3.64,2.86,2.61,3.07,3.85,4.29,5.03,5.46,6.33,6.81,7.74,7.81,8.02,7.24,5.98,6.76,6.01,7.34,7.10,6.06,7.79,7.01,7.09,9.17,8.05,6.49,6.46,5.40,5.63,5.97,6.18,7.44,7.07,9.33,9.96,8.50,8.04,6.71,8.50,7.57,8.62,8.76,7.47,6.95,6.49,6.40,6.77,6.90,6.25,7.12,6.16,6.51,7.96,6.86,8.71,8.28,9.43,9.63,10.62,11.30,11.63,13.08,12.86,12.29,13.53,13.10,12.04,12.91,12.27,13.49,13.59,13.29,13.39,14.34,13.80,13.17,12.99,13.35,12.36,11.99,11.56,11.50,11.26,10.64,10.14,9.59,9.45,8.78,8.68,8.53,8.07,7.70,7.00,6.98,7.03,6.31,5.64,5.85,5.35,4.75,4.52,4.60,4.00,3.44,3.53,3.48,2.85,2.62,3.00,2.82,2.21,2.12,2.81,2.99,3.56,3.77,4.84,4.94,6.21,7.73,8.85,9.95,8.00,7.73,6.26,5.77,4.75,4.33,4.00,3.57,3.70,2.89,3.15,3.26,3.01,2.34,2.31,2.06,2.23,2.21,3.07,3.90,4.04,3.30,2.81,2.43,2.72,3.40,3.29,3.87,3.56,4.20,4.20,3.36,3.34,2.55,2.83,3.11,2.60,2.05,2.75,2.72,2.30,2.45,3.11,2.89,2.79,3.37,3.14,2.93,2.04,2.33,1.99,1.60,1.43,1.42,1.69,2.29,2.08,1.75,2.12,2.50,2.18,2.14,2.70,2.84,2.85,3.72,3.33,2.81,3.72,4.01,3.54,3.10,3.81,4.32,5.06,6.72,6.97,7.59,8.25,6.91,6.30,5.02,5.67,6.24,5.96,5.16,6.10,6.86,5.96,6.80,6.61,6.30,4.38,3.13,2.77,2.58,2.70,2.78,2.42,3.17,3.17,2.18,2.37,2.11,2.00,2.02,2.07,2.86,2.97,3.46,3.71,4.67,5.01,5.97,5.92,4.89,4.32,3.55,2.88,2.51,1.90,2.03,1.96,1.37,0.90,0.76,0.90,1.36,1.56,2.12,2.50,3.15,2.86,3.68,3.10,3.95,4.12,4.70,6.04,6.34,8.34,8.80,9.41,10.10,11.84,11.81,10.49,11.68,12.80,12.15,11.98,11.14,10.96,10.54,9.65,8.48,9.19,10.17,10.25,10.82,11.60,12.21,13.30,12.91,14.64,14.87,15.85,14.90,14.19,13.15,11.91,11.32,10.52,9.46,8.96,8.66,6.79,6.65,5.04,4.86,3.69,3.75,2.99,3.59,3.44,3.07,2.85,2.61,1.82,1.59,1.47,1.28,1.74,1.82,2.53],[28.16,28.01,27.35,27.38,28.05,28.15,28.70,28.94,29.23,28.74,28.55,29.32,28.97,28.68,29.45,29.59,29.26,28.76,28.99,29.27,28.45,28.19,28.80,28.58,27.46,28.05,28.52,27.80,27.35,28.23,28.33,27.64,27.33,28.37,28.31,28.71,28.65,28.05,28.69,29.00,28.75,29.41,28.82,29.61,29.42,29.38,29.36,29.65,30.07,29.78,30.14,30.18,30.22,29.94,29.69,29.11,29.52,29.01,29.49,29.20,29.58,29.52,29.95,29.75,29.37,29.16,29.32,29.00,28.44,28.79,29.42,29.65,29.55,29.69,29.28,29.66,29.08,29.71,29.44,29.83,29.62,30.19,30.19,30.04,30.50,30.40,30.69,30.32,30.15,30.38,30.41,30.17,30.24,30.45,30.45,30.46,30.44,30.43,30.46,30.37,30.40,30.11,30.18,30.33,30.17,29.89,30.18,30.27,30.02,30.08,29.91,29.62,29.74,29.35,29.74,29.12,29.80,29.14,29.87,29.94,29.65,30.07,30.32,29.96,30.41,30.29,29.82,30.09,30.43,30.19,29.90,30.27,30.36,29.94,30.05,30.39,30.41,30.25,30.41,30.51,30.41,30.54,30.38,30.35,30.38,30.18,30.04,29.82,29.91,29.69,29.71,29.01,29.52,29.17,29.31,29.09,28.81,28.72,28.78,28.39,27.99,28.08,27.85,27.48,26.27,26.71,27.48,27.66,26.95,27.18,27.96,27.93,27.86,28.48,28.63,28.59,28.29,28.12,27.51,27.85,27.38,26.64,26.57,26.77,25.92,27.17,27.28,25.47,26.71,27.24,27.96,28.40,28.92,28.93,28.53,28.45,27.79,28.03,26.44,27.62,27.43,27.62,27.90,27.26,25.94,26.04,24.89,25.23,24.64,24.65,25.55,26.25,26.67,26.16,26.70,26.09,25.85,27.12,25.74,27.33,27.23,25.27,25.76,26.74,25.58,24.55,25.68,25.84,24.64,24.18,25.38,25.32,24.54,25.53,24.81,24.57,23.88,24.45,24.14,24.84,24.58,25.79,25.78,26.32,25.63,25.75,24.52,24.84,25.57,24.89,24.63,25.49,25.66,24.90,25.57,26.78,27.70,28.02,27.31,27.66,28.00,27.15,26.84,25.40,26.29,26.58,26.98,25.80,25.63,25.53,25.29,25.89,25.86,26.18,26.62,26.84,27.48,26.53,27.51,26.40,26.28,25.68,25.79,25.64,25.89,24.96,25.39,26.00,24.99,24.75,25.36,26.22,25.86,26.36,25.82,25.50,24.95,24.91,24.66,25.07,25.08,25.32,24.98,26.21,25.78,26.72,26.21,24.79,25.80,25.84,24.83,24.34,25.87,25.27,24.91,25.36,26.07,25.86,26.20,25.57,26.06,24.76,24.35,24.69,24.69,24.46,24.24,25.72,25.92,26.04,26.35,25.79,26.35,25.88,25.77,25.55,26.19,25.52,24.75,24.24,24.41,23.77,24.55,24.29,25.19,25.81,27.04,27.02,27.45,27.56,26.15,25.96,27.69,27.27,25.74,26.74,27.99,26.80,26.45,27.21,27.87,28.46,27.92,28.56,28.40,28.99,27.75,27.35,27.79,27.41,26.39,25.29,26.35,25.18,24.41,24.84,24.75,23.98,24.15,23.80,24.28,24.70,24.85,24.92,25.66,25.97,25.62,25.98,26.99,27.44,27.88,28.58,27.80,28.17,27.26,28.07,27.94,26.22,25.74,24.28,24.74,25.32,24.64,23.95,24.72,25.11,23.78,24.22,25.42,25.78,25.73,26.54,26.22,26.14,25.02,25.54,24.83,23.33,23.71,24.02,23.37,23.00,23.39,23.22,22.55,22.88,22.93,22.37,22.04,21.62,22.24,22.05,22.32,22.56,22.29,22.35,22.40,22.58,23.18,22.73,23.40,22.64,22.77,23.80,23.25,22.63,23.73,24.22,23.80,25.26,25.00,24.51,24.97,23.70,24.69,24.36,23.24,23.28,23.90,23.39,22.81,23.27,23.37,22.90,22.59,23.34,23.32,22.35,22.85,22.27,21.43,21.69,20.21,20.94,21.34,20.91,22.00,21.62,22.46,21.68,22.55,22.01,22.77,22.85,22.40,22.51,23.11,23.00,22.68,23.14,23.41,23.15,23.01,23.91,24.29,23.79,24.69,23.86,24.26,24.15,23.14,23.40,24.19,23.56,22.78,23.30,23.86,23.88,23.27,23.08,22.78,21.83,22.34,22.65,21.96,22.16,22.43,22.18,22.18,22.31,22.22,22.07,21.83,22.10,22.16,22.84,22.75,23.46,23.36,22.36,22.89,23.31,22.73,22.33,23.04,23.29,22.44,22.52,23.39,23.26,23.92,23.26,22.88,22.51,22.87,22.99,22.49,22.77,22.87,22.45,22.35,21.72,21.98,22.32,22.02,21.62,21.97,22.13,21.57,21.68,22.02,21.93,21.87,21.98,22.58,22.30,22.46,22.53,21.98,21.85,22.60,22.36,21.91,22.24,22.64,22.38,22.08,22.55,22.96,22.66,22.74,21.93,22.76,21.99,21.74,21.94,21.43,20.59,20.35,21.17,20.58,21.47,20.82,19.72,20.85,21.61,20.62,19.76,21.30,21.21,20.57,20.90,21.49,21.07,21.27,21.49,21.43,21.76,21.31,21.13,21.08,21.53,21.11,20.65,21.02,21.24,20.81,20.52,21.20,21.05,20.37,21.06,21.42,20.16,20.11,20.20,19.46,19.59,17.17,17.94,18.20,18.76,19.86,19.67,18.13,19.33,19.84,19.34,19.05,20.22,19.58,19.34,19.66,19.78,18.98,20.70,20.42,20.94,21.24,20.70,21.24,20.63,21.21,20.70,20.31,20.17,20.54,20.11,19.58,19.94,20.13,19.59,19.62,20.17,20.42,21.17,20.81,20.45,20.31,19.94,19.74,19.34,19.29,19.02,18.71,18.51,19.01,18.92,18.27,18.57,19.06,18.66,18.28,18.58,18.16,17.07,18.26,17.52,18.86,18.81,20.11,21.15,21.16,20.45,21.33,21.44,21.99,21.79,21.60,20.61,20.76,20.11,20.48,20.79,20.57,20.72,21.76,21.57,22.01,20.98,20.31,21.04,20.95,20.24,19.96,20.68,20.17,19.24,19.56,19.96,19.42,19.02,19.22,19.78,18.99,18.75,19.36,19.77,20.23,19.60,19.78,19.38,19.06,18.89,18.34,18.36,18.45,18.01,17.77,17.87,18.50,17.58,16.65,18.15,18.10,17.38,17.80,18.74,18.92,18.73,19.82,20.79,21.05,20.08,20.31,20.76,20.14,19.56,19.57,20.23,18.96,18.55,19.42,19.44,18.70,18.20,19.64,19.18,19.00,18.37,17.69,17.66,17.88,17.84,17.84,17.91,17.71,18.27,17.94,17.29,17.94,18.32,17.89,16.95,18.55,19.06,18.77,19.81,17.95,19.21,20.58,19.43,21.36,20.77,20.24,20.54,20.84,19.70,20.04,20.63,20.06,19.13,19.39,19.57,18.90,18.69,19.33,19.03,17.98,18.45,17.68,18.85,18.50,17.97,17.44,17.27,17.39,16.81,17.09,17.08,16.86,16.50,16.76,16.39,16.06,14.30,13.73,14.95,14.63,16.13,16.77,16.31,17.23,18.66,19.01,17.31,18.60,18.40,18.84,17.37,17.38,16.84,15.80,14.31,16.01,16.45,15.10,15.01,16.32,15.94,15.07,16.05,17.03,16.69,16.79,17.19,18.02,17.29,17.36,17.73,18.17,17.36,17.74,18.64,18.47,19.70,18.42,18.93,17.92,18.41,17.92,17.14,17.83,17.85,17.03,17.35,17.55,17.04,16.85,15.62,15.13,15.38,15.11,15.78,15.87,16.51,16.52,16.36,17.03,16.93,17.45,17.20,17.59,17.70,18.14,18.13,19.18,19.29,18.26,19.16,19.04,18.09,17.91,18.72,18.50,17.94,18.05,18.70,18.04,18.07,18.62,18.69,18.68,19.02,19.39,18.71,18.42,17.94,16.42,17.01,16.77,16.83,17.44,16.68,17.04,17.26,17.23,17.46,17.10,17.57,17.56,18.20,18.03,18.42,18.27,18.66,18.00,17.83,17.71,17.95,17.41,17.31,17.75,17.73,17.42,17.48,18.28,17.45,18.58,18.34,17.39,17.82,17.54,16.73,16.82,16.70,16.34,16.83,16.84,17.11,16.42,17.61,17.82,16.49,16.96,16.92,17.26,16.57,16.38,17.05,16.90,16.32,16.28,17.07,17.12,17.01,18.02,17.61,18.15,18.06,17.06,16.41,15.92,15.76,15.81,15.36,15.70,15.86,15.06,15.36,14.69,15.15,15.21,15.40,14.87,15.57,16.03,15.65,16.10,16.15,16.17,15.69,15.78,15.56,15.76,15.65,15.78,16.04,15.95,15.77,15.90,16.64,16.48,16.31,15.38,15.24,15.15,15.38,15.02,15.12,15.56,14.35,14.80,14.81,14.38,14.34,14.42,14.33,15.23,14.10,14.37,14.51,15.40,16.66,15.44,15.26,15.11,14.80,14.96,15.33,15.44,15.11,15.16,15.32,15.48,15.29,15.31,15.51,15.49,15.32,15.51,15.78,15.51,15.17,16.11,15.78,15.15,14.98,13.84,14.23,13.62,12.47,12.85,12.36,14.81,14.21,13.44,15.01,14.75,14.31,14.48,14.87,14.55,14.41,14.59,14.82,14.60,14.87,15.18,15.91,15.86,15.69,15.70,15.71,15.89,15.67,15.87,15.84,15.43,15.78,16.05,15.95,15.70,16.08,16.07,15.85,15.80,16.23,16.39,16.01,15.69,15.83,15.36,15.24,13.96,14.14,14.62,14.05,14.07,15.04,14.41,14.53,14.72,15.02,14.96,14.71,15.03,15.33,15.39,15.87,15.88,15.40,15.84,16.16,16.38,16.25,16.87,17.15,17.82,16.85,16.84,16.91,16.93,17.02,16.32,16.33,16.60,16.10,15.61,15.69,15.51,15.03,15.01,14.46,13.96,13.50,14.39,14.48,14.87,15.24,15.32,14.59,15.02,15.21,15.53,15.66,15.99,15.74,15.95,16.39,16.18,16.43,16.55,16.50,16.70,16.94,17.44,17.50,17.63,17.51,17.04,16.91,17.01,16.70,16.35,16.02,15.92,16.01,15.60,15.01,15.00,14.24,14.88,13.65,15.34,14.57,14.19,15.86,15.74,15.76,14.31,15.23,15.44,15.44,15.86,15.89,15.70,15.94,16.14,16.22,16.37,16.67,16.63,16.85,17.32,17.60,17.35,17.44,17.39,16.72,16.92,16.92,16.60,15.93,16.26,16.24,15.75,15.54,15.46,14.86,14.81,13.81,14.08,13.68,14.72,15.43,15.85,16.04,14.98,14.81,15.49,15.82,14.79,15.58,16.04,15.84,15.63,16.59,16.45,16.56,17.08,17.26,17.28,17.26,17.27,17.51,18.05,17.79,17.46,17.53,18.03,17.72,17.38,17.68,17.91,17.08,17.12,17.72,17.28,16.74,17.06,17.55,16.71,16.62,17.42,17.20,16.45,16.98,17.70,16.88,15.66,17.38,17.64,17.14,16.28,18.13,18.06,17.46,17.45,18.94,18.59,19.10,20.07,16.87,16.60,15.04,13.83,14.50,13.48,15.03,14.50,12.70,12.71,14.29,13.09,11.77,11.80,12.04,10.94,9.75,8.58,5.98,5.53,3.83,3.17,2.52,3.28,3.46,2.78,2.51,3.34,3.73,4.15,4.70,5.20,5.94,6.14,7.01,7.03,7.03,6.44,5.51,6.31,5.89,7.10,7.02,6.03,7.88,7.03,7.44,9.05,8.11,6.50,6.09,5.31,5.49,5.65,5.78,6.76,6.56,8.53,9.70,7.97,7.77,6.64,8.04,7.47,8.35,8.17,6.87,6.52,6.14,5.84,6.15,6.45,5.73,6.37,5.48,5.94,6.70,6.10,7.65,7.16,8.66,8.90,10.08,10.79,10.98,12.35,12.44,11.71,12.78,12.57,11.58,12.77,11.85,13.23,13.23,12.80,13.00,13.85,13.50,12.51,12.71,12.98,12.09,11.54,11.36,11.02,10.96,10.29,10.01,9.50,9.40,8.50,8.34,7.90,7.69,7.01,6.31,6.22,6.26,5.52,5.01,5.25,4.95,4.30,4.31,4.25,3.98,3.19,3.53,3.61,3.00,2.72,3.07,3.08,2.09,2.03,2.62,2.87,3.29,3.63,4.48,4.60,5.62,6.80,7.73,9.16,7.10,7.00,5.64,5.15,4.69,4.03,3.94,3.54,3.58,2.90,2.97,3.11,2.90,2.22,2.20,2.15,2.47,2.39,3.43,3.87,4.15,3.58,3.02,2.42,3.17,3.51,3.45,3.80,3.61,4.00,3.95,3.58,3.49,2.60,2.77,3.08,2.55,2.02,2.60,2.70,2.04,2.23,2.98,2.77,2.58,3.15,2.87,2.60,1.70,1.93,1.58,1.23,1.28,1.39,1.70,2.24,2.41,1.86,2.10,2.48,2.32,2.08,2.69,3.06,2.89,3.61,3.38,2.86,3.70,3.87,3.45,3.01,3.69,4.19,4.78,6.63,6.71,7.49,7.93,6.62,5.98,5.04,5.46,5.89,5.73,5.03,5.95,6.58,5.81,6.47,6.28,5.98,4.45,2.92,2.57,2.38,2.55,2.57,2.35,2.88,2.86,2.02,1.98,1.87,1.77,1.94,1.95,2.61,2.78,3.29,3.57,4.31,4.50,5.47,5.33,4.64,4.03,3.35,2.86,2.56,1.90,2.21,2.09,1.66,1.22,0.87,0.77,0.89,1.24,1.81,2.24,2.75,2.72,3.53,3.13,3.95,4.07,4.59,5.48,5.44,6.88,7.62,8.57,9.11,11.09,11.14,9.80,10.75,11.99,11.44,10.83,10.50,10.03,9.50,8.68,7.77,7.96,9.20,9.30,10.15,10.95,11.57,12.71,12.06,14.28,14.29,15.55,14.37,13.55,12.36,11.37,10.35,9.58,8.87,7.48,7.25,5.93,5.59,4.83,4.80,3.63,3.83,3.14,3.49,3.21,3.02,2.73,2.46,1.65,1.50,1.53,1.42,2.09,1.91,3.07],[28.50,28.37,27.91,27.71,28.45,28.57,29.04,29.23,29.46,29.04,28.92,29.54,29.17,29.00,29.49,29.65,29.38,29.00,29.22,29.41,28.70,28.53,29.06,28.77,27.84,28.36,28.66,28.04,27.75,28.46,28.56,27.92,27.85,28.57,28.51,28.86,28.81,28.24,28.85,29.10,28.89,29.50,29.00,29.72,29.55,29.53,29.51,29.78,30.16,29.89,30.21,30.19,30.19,30.02,29.75,29.22,29.54,29.14,29.50,29.25,29.62,29.54,29.97,29.78,29.43,29.24,29.46,29.25,28.68,28.94,29.52,29.66,29.58,29.68,29.34,29.72,29.27,29.83,29.62,29.94,29.72,30.19,30.23,30.12,30.47,30.43,30.63,30.31,30.23,30.42,30.42,30.19,30.31,30.50,30.49,30.49,30.39,30.44,30.50,30.39,30.42,30.16,30.23,30.33,30.23,29.95,30.19,30.32,30.04,30.06,29.92,29.65,29.87,29.46,29.84,29.47,29.93,29.45,30.00,30.08,29.86,30.17,30.34,30.10,30.48,30.28,29.94,30.14,30.44,30.23,29.99,30.31,30.37,30.08,30.10,30.44,30.42,30.30,30.43,30.48,30.42,30.54,30.39,30.36,30.36,30.13,30.07,29.84,29.96,29.77,29.85,29.27,29.73,29.44,29.60,29.27,29.11,29.06,29.09,28.59,28.30,28.45,28.29,27.69,27.21,27.20,27.84,28.09,27.46,27.57,28.34,28.28,28.22,28.75,28.90,28.82,28.57,28.46,27.83,28.11,27.73,27.04,27.02,27.17,26.28,27.43,27.58,25.76,27.11,27.52,28.17,28.58,28.99,28.99,28.66,28.57,28.02,28.22,26.47,27.65,27.48,27.73,27.97,27.29,26.06,26.23,25.14,25.35,24.74,24.86,25.54,26.30,26.67,26.21,26.76,26.34,26.12,27.20,26.00,27.39,27.32,25.48,26.07,26.87,25.83,24.78,25.83,26.01,24.73,24.48,25.61,25.38,24.87,25.78,24.96,25.06,24.13,24.70,24.47,24.92,24.66,26.06,26.09,26.51,25.65,25.89,24.77,25.30,25.94,25.14,24.87,25.78,25.85,25.18,25.86,26.96,27.81,28.12,27.37,27.66,28.04,27.18,26.96,25.68,26.72,26.86,27.26,26.55,25.91,26.25,25.62,26.57,26.27,26.82,27.24,27.16,27.73,27.26,27.86,27.22,27.38,26.39,26.73,26.52,26.73,25.83,26.44,26.79,25.99,25.69,26.11,26.96,26.50,26.82,26.38,26.11,25.26,25.66,25.05,25.68,25.47,25.92,25.45,26.64,26.06,27.04,26.67,25.18,26.17,26.41,25.71,24.81,26.15,25.90,25.43,25.61,26.39,26.40,26.51,25.80,26.53,25.43,24.62,25.32,24.80,24.88,24.72,25.88,26.32,26.35,26.60,26.11,26.63,26.18,25.98,25.67,26.31,25.69,24.96,24.30,24.49,23.92,24.72,24.64,25.26,25.95,27.09,27.09,27.64,27.70,26.27,26.21,27.77,27.38,26.04,27.14,28.17,26.97,26.76,27.49,28.19,28.69,28.18,28.76,28.63,29.12,27.97,27.59,27.95,27.55,26.60,25.62,26.70,25.38,24.48,24.78,24.68,23.82,24.02,23.87,24.39,24.93,25.13,25.20,25.97,26.31,26.09,26.31,27.32,27.84,28.21,28.81,28.11,28.46,27.57,28.26,28.15,26.62,26.10,24.49,25.25,25.76,24.85,24.18,25.20,25.56,24.08,24.68,25.90,26.29,26.06,26.95,26.44,26.59,25.48,25.89,25.38,24.04,24.17,24.56,24.03,23.46,23.80,23.86,23.12,23.26,23.28,22.70,22.05,21.85,22.60,22.27,22.81,22.87,22.57,22.61,22.58,22.72,23.42,23.08,23.82,23.10,23.49,24.15,23.81,23.33,24.27,24.82,24.32,25.80,25.55,25.32,25.56,24.32,25.25,25.05,24.19,23.74,24.42,24.10,23.37,23.90,24.01,23.46,23.07,23.82,23.78,22.51,23.04,22.64,21.53,21.85,20.28,20.95,21.48,21.10,22.28,21.85,22.78,21.81,22.54,21.91,22.81,23.09,22.76,22.62,23.48,23.42,23.24,23.46,23.74,23.56,23.37,24.27,24.78,24.19,24.90,24.17,24.45,24.40,23.51,23.63,24.41,23.90,23.14,23.42,24.08,24.05,23.44,23.37,22.81,21.79,22.63,22.92,21.93,22.35,22.85,22.42,22.08,22.66,22.47,22.05,21.83,22.39,22.22,23.03,22.91,23.72,23.51,22.64,23.07,23.52,23.01,22.49,23.15,23.38,22.51,22.56,23.30,23.29,23.95,23.31,22.96,22.47,22.74,22.91,22.36,22.56,22.98,22.45,22.41,21.67,21.85,22.29,21.71,21.34,22.06,21.97,21.16,21.49,22.05,21.61,21.75,22.02,22.18,21.89,22.16,22.39,21.62,21.51,22.53,22.10,21.63,22.14,22.63,22.16,21.83,22.75,23.11,22.67,22.98,22.03,22.81,21.96,21.90,22.28,21.81,20.75,20.92,21.33,20.70,21.43,20.70,19.60,20.63,21.38,20.43,19.58,21.00,21.01,20.29,20.56,21.03,20.78,20.88,21.36,21.54,22.03,21.10,20.92,21.34,21.55,20.82,20.45,21.18,21.00,20.46,20.65,21.37,20.91,20.37,21.18,21.53,20.21,20.36,20.36,19.22,19.77,16.74,18.14,18.18,18.76,19.77,19.53,17.89,19.27,19.78,19.33,19.05,20.13,19.88,19.36,19.56,19.59,19.30,20.78,20.46,20.60,21.08,20.68,21.36,20.41,21.49,21.01,20.11,20.20,21.09,20.41,19.75,20.43,20.72,20.18,19.98,20.82,20.77,21.55,21.08,20.71,20.34,20.38,20.12,19.60,19.36,19.48,19.11,18.68,19.23,18.84,18.37,18.38,19.05,18.57,18.45,18.30,17.96,16.41,18.00,17.23,19.18,18.44,19.55,21.02,20.90,20.07,20.91,21.21,21.87,21.65,21.55,20.56,20.82,20.00,20.46,20.80,20.71,20.65,21.46,21.31,21.74,20.76,19.87,20.72,20.58,19.92,19.49,20.44,20.03,18.99,19.42,20.15,19.52,18.99,19.44,20.32,19.24,19.34,19.90,19.98,20.33,19.80,19.95,19.45,19.17,19.22,18.93,18.77,18.59,18.66,18.37,18.12,18.52,18.28,16.72,18.11,18.43,17.81,17.80,18.63,18.94,18.63,19.61,20.15,20.46,19.63,19.99,20.57,19.97,19.49,19.71,20.33,19.05,19.03,19.63,19.86,19.09,18.62,19.80,19.58,19.30,18.73,18.37,18.53,18.22,18.42,18.57,18.62,17.97,18.53,18.14,17.88,18.01,18.45,18.23,17.49,18.27,19.04,18.98,19.58,18.01,19.21,20.08,19.18,20.64,20.04,19.81,19.98,20.31,19.69,19.79,20.55,20.06,19.36,19.46,19.82,19.01,19.08,19.36,19.02,18.44,18.42,18.10,18.67,18.39,17.78,17.55,17.49,17.14,16.80,17.42,17.61,17.32,17.17,17.44,16.88,16.21,14.41,14.19,14.79,14.74,16.61,17.18,16.97,18.06,18.47,18.70,17.55,18.01,18.53,18.20,17.27,17.28,16.84,15.64,14.53,16.16,17.14,15.49,15.18,17.03,16.26,15.15,16.83,17.36,17.17,17.23,17.30,17.82,16.68,17.53,17.75,17.78,17.29,17.93,18.41,18.44,19.44,18.42,18.83,17.84,18.45,18.16,17.32,18.04,18.10,17.52,17.61,17.53,17.49,16.24,15.78,15.22,15.15,15.04,16.39,16.94,17.50,17.88,16.51,17.49,17.69,17.92,17.14,17.83,17.93,18.48,18.45,18.93,19.00,18.24,18.87,18.89,17.95,17.74,18.62,18.45,17.85,17.99,18.58,18.14,18.00,18.50,18.76,18.78,18.80,18.93,18.66,18.37,17.90,16.85,17.02,17.03,16.97,17.21,16.96,17.56,17.29,17.16,17.78,17.66,17.66,17.41,18.26,18.25,18.36,18.29,18.24,18.14,17.82,17.65,17.93,17.50,17.19,17.60,17.79,17.40,17.43,18.20,17.60,18.22,18.02,17.20,17.75,17.31,16.74,16.69,16.36,16.17,16.58,16.65,17.58,16.74,17.64,17.73,16.67,17.09,16.95,17.19,16.66,16.34,16.91,16.94,16.63,16.53,17.03,17.23,17.11,17.79,17.63,17.96,17.85,17.13,16.48,15.96,15.84,15.72,15.56,15.57,15.77,14.99,15.32,14.49,14.94,15.02,15.69,14.88,15.38,16.15,15.87,16.28,16.09,16.19,15.82,15.97,15.68,16.00,15.64,15.80,16.15,16.12,15.68,16.06,16.71,16.54,16.15,15.34,15.52,15.39,15.05,15.01,15.30,15.25,14.45,14.56,14.75,13.98,13.72,14.03,14.17,14.39,13.94,14.24,14.74,15.51,16.58,15.62,15.44,15.30,15.05,15.02,15.54,15.58,15.25,15.28,15.62,15.64,15.31,15.34,15.71,15.55,15.33,15.45,15.86,15.54,15.17,16.18,15.97,15.01,15.05,13.72,13.79,13.78,13.18,12.94,13.52,14.48,14.14,13.10,14.51,14.60,14.45,14.12,14.91,14.81,14.57,14.65,14.99,14.93,14.95,15.42,16.06,16.06,15.93,16.04,16.25,16.17,16.10,16.33,16.27,15.45,16.16,16.46,16.07,15.62,16.40,16.51,16.03,16.03,16.81,16.79,16.20,15.82,15.85,15.29,15.50,13.89,14.36,14.69,13.84,13.98,15.09,14.64,14.67,14.71,15.08,15.05,14.87,15.30,15.71,15.55,16.25,16.35,15.62,16.02,16.50,16.61,16.44,17.22,17.35,17.97,17.37,17.23,17.24,17.49,17.50,16.66,16.83,17.12,16.46,15.69,15.99,15.80,15.23,15.10,14.52,14.17,13.87,14.44,15.03,14.91,15.23,15.57,14.67,15.19,15.43,15.69,15.73,16.26,15.95,15.93,16.62,16.51,16.62,16.70,16.94,17.03,17.26,17.67,17.71,17.88,17.46,17.31,17.22,17.18,16.88,16.67,16.09,16.00,16.08,15.88,15.27,15.40,14.84,15.46,14.37,15.88,15.17,14.82,16.28,16.07,15.95,14.63,15.34,15.75,15.56,16.04,16.07,15.80,16.19,16.57,16.54,16.51,17.16,17.03,17.16,17.72,17.75,17.66,17.59,17.62,17.09,17.08,17.14,16.78,16.45,16.30,16.47,15.86,15.58,15.59,15.04,14.93,14.11,14.10,14.10,14.64,15.59,15.68,16.22,15.16,15.10,15.73,15.94,15.03,15.66,16.15,16.16,15.74,16.82,16.55,16.87,17.38,17.40,17.62,17.65,17.72,17.87,18.41,18.16,17.77,17.75,18.30,17.98,17.46,17.85,18.06,17.26,17.16,17.92,17.40,16.99,17.21,17.61,16.91,16.75,17.59,17.30,16.70,17.17,17.58,16.82,16.22,17.41,17.38,16.78,16.39,17.88,17.58,17.18,17.21,18.70,18.36,19.04,19.73,17.13,16.56,15.30,13.96,14.66,13.75,14.86,14.52,13.25,13.08,14.43,13.22,11.90,11.74,11.96,10.79,9.65,8.75,6.02,5.53,3.58,3.18,2.53,2.99,3.26,2.63,2.11,2.84,3.42,3.64,4.42,4.66,5.51,5.78,6.89,7.00,7.10,6.35,5.18,5.96,5.47,6.64,6.59,5.70,7.40,6.79,7.05,8.70,7.71,6.23,5.86,5.03,5.23,5.29,5.49,6.59,6.44,8.34,9.23,7.97,7.51,6.22,7.73,7.03,7.94,7.92,6.77,6.26,5.79,5.53,5.85,6.15,5.72,6.30,5.27,5.84,6.96,6.15,7.98,7.56,8.80,8.96,9.90,10.44,10.81,12.36,11.92,11.41,12.78,12.19,11.80,12.43,11.70,13.35,13.17,12.68,12.85,13.73,13.32,12.28,12.31,12.84,11.72,11.26,10.89,10.81,10.62,9.73,9.48,9.01,8.97,8.33,8.15,7.96,7.69,7.26,6.60,6.61,6.45,5.84,5.32,5.35,4.88,4.26,4.18,4.04,3.59,3.20,3.25,3.08,2.58,2.49,2.77,2.57,1.97,2.12,2.75,2.89,3.35,3.46,4.31,4.52,5.65,6.95,7.86,9.13,7.40,7.06,5.68,5.13,4.18,3.85,3.71,3.31,3.44,2.63,2.63,2.92,2.62,1.95,2.08,2.17,2.51,2.39,3.40,4.03,4.24,3.45,3.07,2.53,3.13,3.70,3.50,3.96,3.69,4.23,4.16,3.51,3.37,2.55,2.76,2.98,2.46,1.98,2.65,2.57,2.21,2.23,2.90,2.62,2.36,2.76,2.50,2.32,1.59,1.68,1.40,1.32,1.39,1.66,1.98,2.73,2.66,2.01,2.25,2.74,2.39,2.16,2.73,3.10,3.04,3.81,3.53,2.94,3.87,3.96,3.51,3.02,3.65,4.11,4.85,6.62,6.89,7.76,8.14,6.67,6.10,4.67,5.49,6.14,5.56,4.85,6.09,6.92,5.83,6.77,6.49,5.98,4.30,3.18,2.52,2.41,2.52,2.49,2.27,2.69,2.62,1.88,1.86,1.84,1.85,2.21,2.22,2.82,2.98,3.37,3.55,4.67,4.81,5.78,5.89,5.00,4.28,3.45,2.79,2.61,2.06,2.34,2.39,1.99,1.50,1.20,0.88,0.77,0.87,1.33,1.93,2.35,2.30,3.09,2.83,3.38,3.46,4.19,5.13,5.38,7.23,7.51,8.48,9.34,11.09,11.01,9.80,10.64,11.92,11.29,11.02,10.45,10.03,9.42,8.66,7.88,8.09,9.24,9.47,10.04,10.84,11.57,12.69,12.13,14.27,14.42,15.60,14.68,13.63,12.45,11.10,10.50,9.73,8.84,7.91,7.72,6.08,5.63,4.65,4.35,3.36,3.37,2.81,3.24,2.84,2.74,2.28,1.92,1.41,1.30,1.46,1.61,2.14,2.07,3.13],[28.83,28.68,28.23,28.10,28.59,28.77,29.18,29.37,29.68,29.21,29.10,29.74,29.41,29.21,29.75,29.90,29.65,29.19,29.38,29.61,28.92,28.69,29.16,28.99,28.03,28.41,28.84,28.35,28.06,28.67,28.77,28.20,28.12,28.81,28.86,29.08,28.98,28.51,29.06,29.25,29.13,29.70,29.17,29.95,29.80,29.67,29.70,29.94,30.33,30.01,30.39,30.48,30.48,30.14,29.98,29.41,29.74,29.35,29.69,29.50,29.78,29.67,30.07,29.91,29.64,29.43,29.64,29.46,28.84,29.13,29.68,29.87,29.78,29.87,29.53,29.87,29.33,30.01,29.82,30.08,29.93,30.35,30.42,30.30,30.60,30.53,30.73,30.47,30.35,30.52,30.54,30.35,30.44,30.64,30.58,30.63,30.59,30.62,30.62,30.52,30.57,30.27,30.36,30.52,30.36,30.11,30.34,30.49,30.14,30.17,30.12,29.84,29.99,29.61,30.02,29.60,30.13,29.71,30.22,30.26,29.98,30.25,30.39,30.15,30.52,30.37,30.06,30.30,30.59,30.36,30.12,30.43,30.52,30.17,30.25,30.52,30.56,30.42,30.59,30.65,30.58,30.70,30.54,30.48,30.53,30.27,30.23,29.96,30.11,29.91,30.02,29.39,29.92,29.60,29.69,29.42,29.25,29.16,29.10,28.66,28.46,28.47,28.39,27.96,27.26,27.55,27.97,28.18,27.57,27.69,28.48,28.40,28.48,28.97,29.03,29.16,28.73,28.73,28.03,28.41,28.09,27.06,27.37,27.47,26.73,27.90,28.02,26.20,27.57,27.94,28.46,28.87,29.27,29.32,28.93,28.83,28.32,28.54,27.00,28.03,27.86,28.15,28.32,27.85,26.34,26.63,25.43,25.79,25.35,25.21,25.95,26.67,26.97,26.58,27.06,26.62,26.35,27.60,26.30,27.83,27.64,25.95,26.35,27.19,26.10,25.22,26.24,26.35,25.22,24.86,25.96,25.74,25.25,26.08,25.30,25.28,24.53,25.01,24.78,25.32,25.17,26.44,26.47,27.11,26.28,26.65,25.27,25.80,26.46,25.61,25.32,26.42,26.36,25.62,26.25,27.40,28.23,28.53,27.79,28.10,28.28,27.62,27.43,26.08,27.04,27.26,27.56,26.63,26.33,26.20,25.99,26.79,26.66,26.95,27.47,27.42,27.91,27.49,28.07,27.27,27.17,26.46,26.56,26.44,26.49,25.64,26.12,26.74,25.70,25.43,26.04,26.94,26.51,27.08,26.47,26.28,25.40,25.61,25.29,25.83,25.95,26.19,25.70,26.82,26.31,27.28,26.75,25.40,26.29,26.46,25.71,25.05,26.42,25.86,25.58,25.85,26.58,26.37,26.69,26.25,26.70,25.56,25.04,25.45,25.02,25.10,25.03,26.38,26.58,26.75,26.91,26.43,27.02,26.70,26.35,26.07,26.74,26.11,25.44,24.81,24.98,24.40,25.14,24.88,25.84,26.33,27.31,27.40,27.65,27.78,26.48,26.45,27.94,27.59,26.13,26.90,28.21,27.10,26.88,27.41,28.20,28.80,28.10,28.83,28.70,29.25,27.99,27.64,28.14,27.70,26.62,25.74,26.82,25.56,25.12,25.25,25.20,24.46,24.71,24.47,24.83,25.16,25.16,25.57,25.91,26.41,26.22,26.53,27.18,27.99,28.46,29.09,28.17,28.63,27.66,28.41,28.48,26.69,26.45,25.09,25.49,25.92,25.06,24.52,25.35,25.63,24.42,24.82,26.22,26.52,26.60,27.49,27.18,26.94,25.82,26.60,26.06,24.19,24.44,24.99,24.18,23.81,24.13,24.20,23.39,23.62,23.74,23.23,22.61,22.37,23.02,22.79,23.31,23.59,23.38,23.37,23.41,23.54,24.23,23.91,24.45,23.43,23.86,24.87,24.18,23.66,24.90,25.34,24.81,26.05,26.07,25.51,26.07,24.71,25.60,25.57,24.36,24.08,25.01,24.35,23.74,24.21,24.35,23.73,23.38,24.47,24.25,23.17,23.65,23.11,22.18,22.52,20.95,21.75,22.15,21.67,22.77,22.33,23.25,22.41,23.10,22.56,23.31,23.57,23.10,23.15,23.99,23.65,23.59,23.91,24.23,24.07,23.78,24.79,25.19,24.59,25.50,24.64,25.28,25.14,23.97,24.12,25.17,24.49,23.63,24.06,24.82,24.78,24.20,23.87,23.40,22.29,23.18,23.39,22.57,22.82,23.24,22.82,22.66,23.00,23.00,22.70,22.37,22.79,22.72,23.50,23.47,24.31,24.04,23.08,23.62,24.16,23.51,23.02,23.86,24.03,23.24,23.12,24.20,24.12,24.84,23.94,23.66,23.16,23.54,23.80,22.98,23.11,23.58,22.96,22.91,22.25,22.49,22.98,22.39,22.01,22.67,22.70,21.98,22.21,22.70,22.38,22.36,22.58,22.92,22.52,22.88,23.12,22.50,22.29,23.38,23.02,22.43,22.74,23.54,22.97,22.51,23.40,24.00,23.44,23.72,22.68,23.41,22.66,22.23,22.66,22.15,21.06,21.37,21.76,21.22,21.96,21.01,20.21,21.26,21.96,20.80,20.18,21.74,21.58,20.36,21.05,21.74,21.09,21.26,21.69,21.54,22.25,21.60,21.12,21.43,22.15,21.43,20.70,21.57,21.75,21.01,21.05,22.00,21.44,20.72,21.80,21.95,20.57,20.74,20.80,19.97,19.96,17.73,18.79,18.78,19.14,20.19,19.69,18.44,19.27,20.34,19.21,18.85,20.07,19.38,18.72,19.03,19.19,19.27,20.39,20.46,20.95,21.39,20.71,21.31,20.58,21.50,20.99,20.04,20.46,21.22,20.47,19.80,20.74,21.12,20.25,20.36,21.56,21.33,22.54,21.76,21.47,20.75,20.77,20.66,19.69,19.67,19.59,19.27,18.96,19.20,19.14,18.31,18.56,18.72,18.51,18.02,18.28,17.75,16.32,17.59,17.13,19.13,18.91,19.99,21.10,21.28,20.63,21.52,22.02,22.41,22.14,21.96,20.85,20.88,19.61,20.70,20.88,20.58,20.68,21.65,21.37,22.24,21.19,19.95,21.08,21.16,19.96,19.73,21.17,20.69,19.24,19.84,20.96,20.02,19.28,20.30,21.11,19.95,19.84,20.91,21.01,21.58,20.88,21.13,20.34,19.98,19.98,19.59,18.84,19.03,18.97,18.22,18.18,18.86,18.03,16.16,17.69,18.35,17.28,17.09,18.63,18.85,18.52,19.54,20.49,21.01,20.01,20.37,21.37,20.77,19.71,20.43,21.31,19.73,19.34,20.82,20.91,19.51,19.46,21.10,20.77,20.37,19.80,18.67,18.75,18.43,18.48,18.78,18.42,18.02,18.71,18.18,17.01,18.12,18.70,18.19,17.31,18.35,19.20,18.69,19.66,18.31,19.73,20.99,19.75,21.40,20.69,19.91,20.39,21.01,20.44,20.64,21.53,21.07,19.72,20.46,20.83,19.74,19.26,20.55,20.20,18.93,19.40,18.91,20.13,19.72,19.46,18.75,18.38,18.31,17.68,17.90,17.88,17.74,17.74,17.84,17.25,15.79,14.20,13.79,14.60,15.53,16.88,17.41,17.52,18.36,19.09,19.54,18.31,18.68,19.00,19.06,17.99,18.06,17.59,16.94,15.82,17.06,17.73,16.04,16.19,17.89,17.39,16.28,17.78,18.28,17.75,17.83,18.26,18.99,17.89,18.66,19.23,19.60,18.46,19.33,20.26,19.97,21.30,19.80,20.28,19.15,19.76,19.52,18.16,19.03,18.94,18.01,18.30,18.29,18.45,16.65,15.86,15.78,15.80,16.03,16.74,17.25,18.07,18.37,17.21,18.47,18.52,18.96,18.51,19.13,19.34,19.87,19.98,21.00,21.00,19.92,20.71,20.71,19.63,19.29,20.23,20.00,19.15,19.36,20.01,19.43,19.27,19.74,20.00,19.56,20.01,19.95,19.46,19.19,18.54,17.42,17.94,17.74,18.10,18.59,17.87,18.58,18.73,18.57,18.83,18.80,19.25,18.99,19.58,19.77,20.16,19.73,20.45,19.87,19.32,19.25,19.85,19.05,18.87,19.53,19.42,18.82,19.08,19.88,18.83,19.46,19.00,18.59,18.89,18.33,17.71,18.19,17.96,16.78,17.92,17.92,18.65,18.00,19.26,19.04,17.73,18.57,18.75,19.21,18.19,18.39,19.00,18.58,18.33,18.21,18.90,18.48,18.44,19.48,19.10,19.25,19.04,18.30,17.31,17.29,16.78,16.91,16.89,16.55,16.14,16.39,15.95,14.82,15.25,15.97,15.64,15.98,16.54,17.10,17.09,17.93,17.50,18.20,17.66,17.16,17.22,17.97,17.26,17.31,17.85,17.80,17.23,17.37,18.17,17.73,17.37,16.49,16.83,16.56,16.24,15.62,16.39,15.36,15.38,14.88,15.15,14.28,14.07,14.99,14.51,14.98,14.70,15.47,16.08,16.78,17.80,16.60,16.45,15.72,15.98,16.33,17.14,17.26,16.28,16.38,17.14,16.89,16.78,16.65,17.31,16.83,16.68,17.07,17.39,16.82,16.47,17.58,17.02,16.24,16.30,15.08,14.71,15.09,13.86,13.82,14.06,14.85,14.62,13.31,14.82,14.87,14.59,14.64,15.54,15.48,15.12,15.53,15.99,15.78,15.65,16.41,17.57,17.50,16.97,17.79,18.28,17.56,17.19,18.08,17.89,16.73,17.44,18.13,17.66,17.09,17.79,18.04,17.31,17.29,18.02,17.84,17.19,17.33,17.05,16.46,16.39,15.17,15.41,15.29,14.73,14.65,15.92,15.83,15.75,15.75,16.41,16.39,15.87,16.28,16.86,16.94,17.83,17.89,16.93,17.51,18.33,18.09,17.94,18.70,18.89,19.50,18.94,18.89,18.55,18.43,18.57,18.12,17.82,18.14,17.73,17.09,17.04,17.09,16.61,16.35,15.93,15.54,15.20,15.57,15.83,16.25,16.53,16.85,15.86,16.07,16.69,16.75,17.07,17.64,17.39,17.30,17.95,18.16,17.95,18.34,18.59,18.72,18.69,19.65,19.39,19.63,19.22,18.70,18.64,18.65,18.29,17.99,17.85,17.63,17.65,17.25,16.44,16.77,16.10,16.58,15.78,17.28,16.76,16.37,17.79,17.61,17.51,16.19,16.98,17.29,16.81,17.40,17.43,17.56,17.66,17.99,18.04,18.11,18.57,18.47,18.57,19.37,19.44,19.08,19.31,19.17,18.63,18.52,18.67,18.22,17.93,17.89,18.05,17.43,17.27,17.16,16.24,16.45,15.65,15.56,15.30,16.09,16.92,17.13,17.59,16.47,16.31,17.27,17.56,16.54,17.37,17.79,17.79,17.50,18.27,18.37,18.36,18.71,19.21,19.23,18.99,19.29,19.43,20.30,19.87,18.99,19.32,20.02,19.44,18.87,19.64,19.80,18.63,18.64,19.69,19.02,18.20,18.71,19.26,18.25,18.17,19.20,18.82,18.11,18.51,19.25,18.05,17.63,18.79,18.87,17.96,17.85,19.32,19.07,18.44,18.60,19.88,19.48,20.03,20.89,18.55,18.18,16.74,15.64,16.10,14.86,16.00,15.82,14.41,13.75,15.70,14.41,12.89,12.86,13.48,12.18,11.21,10.00,7.63,6.61,5.18,4.40,3.74,4.24,4.29,3.44,2.74,3.85,4.05,4.62,5.77,5.89,7.17,7.38,9.11,8.98,8.99,8.29,6.56,7.67,6.68,7.99,7.90,6.51,7.60,7.29,7.67,9.31,8.70,7.15,7.34,6.86,7.16,7.19,7.40,8.99,8.29,10.21,10.98,8.90,9.26,7.80,9.70,8.65,10.10,10.07,8.31,8.33,7.80,7.32,7.27,7.76,7.04,7.91,6.80,7.30,8.59,7.77,9.82,9.77,10.97,11.28,12.42,12.99,13.07,14.83,14.79,13.84,15.09,14.39,13.22,14.85,13.12,14.84,14.92,14.88,15.15,16.09,16.09,14.68,14.71,15.67,14.58,14.43,14.11,13.22,13.31,12.90,12.48,12.03,11.81,11.29,10.94,10.60,10.51,9.71,9.25,9.44,8.99,8.04,7.68,7.85,7.03,6.32,6.32,5.96,5.33,4.90,5.34,4.73,3.83,3.85,4.13,3.63,2.75,3.43,3.84,3.86,4.85,5.10,6.25,6.00,7.84,8.64,9.96,10.93,9.01,9.25,7.76,7.04,6.13,5.41,5.45,4.48,4.83,3.94,4.39,4.87,4.32,3.44,3.45,3.35,4.05,3.62,4.68,5.37,5.77,4.77,4.33,4.05,4.48,5.32,4.92,5.52,5.31,5.87,5.65,4.81,4.77,3.68,3.49,4.11,3.37,2.90,3.27,3.52,2.83,2.85,3.76,3.63,2.94,3.67,2.98,2.69,2.05,1.86,1.83,1.85,2.43,3.03,3.49,4.38,4.21,3.27,3.66,4.32,3.84,3.49,4.54,4.65,4.66,5.19,4.76,4.14,5.21,5.37,4.74,4.42,4.97,5.50,6.17,7.45,7.72,8.10,8.77,6.54,6.13,4.96,5.78,6.52,5.66,5.27,6.58,7.50,6.24,7.29,7.61,7.07,5.45,4.65,4.13,3.84,3.98,3.61,3.15,3.43,3.11,2.46,2.80,3.02,3.14,3.75,3.68,4.82,4.95,5.82,5.86,7.15,6.97,8.42,8.43,7.52,6.57,5.67,4.82,4.27,3.47,3.90,3.91,3.21,2.50,1.99,1.79,1.21,0.79,1.09,1.80,2.27,2.31,3.52,3.28,4.28,5.03,5.36,6.60,6.89,8.45,9.33,10.27,11.50,13.06,13.15,11.29,12.29,13.43,13.19,12.20,11.56,11.04,9.94,9.64,8.95,9.52,10.64,10.98,12.01,12.85,13.20,14.78,14.15,16.60,16.81,17.90,16.65,15.68,14.51,13.71,12.75,11.94,10.92,9.73,9.31,7.44,7.11,5.94,5.58,4.67,4.69,3.45,3.89,3.87,3.88,3.64,2.49,2.17,2.41,2.78,2.76,3.43,3.14,4.51],[29.21,28.92,28.55,28.37,28.90,29.14,29.46,29.66,29.90,29.51,29.50,29.96,29.66,29.55,30.00,30.12,29.87,29.45,29.67,29.86,29.22,29.09,29.47,29.39,28.42,28.81,29.21,28.63,28.32,28.86,29.08,28.50,28.46,29.12,29.06,29.33,29.31,28.85,29.36,29.52,29.43,29.89,29.45,30.15,30.07,29.98,29.88,30.16,30.53,30.24,30.55,30.63,30.67,30.33,30.21,29.70,29.94,29.64,29.83,29.72,29.91,29.80,30.19,29.99,29.88,29.59,29.81,29.73,29.08,29.45,29.85,30.02,29.95,30.03,29.83,30.11,29.68,30.24,30.10,30.29,30.14,30.54,30.61,30.51,30.72,30.65,30.86,30.63,30.53,30.66,30.69,30.56,30.67,30.81,30.74,30.79,30.68,30.76,30.81,30.72,30.70,30.47,30.57,30.68,30.51,30.27,30.52,30.61,30.32,30.31,30.31,30.09,30.21,29.91,30.24,29.88,30.35,29.92,30.42,30.42,30.11,30.38,30.56,30.30,30.64,30.58,30.23,30.44,30.71,30.52,30.29,30.54,30.65,30.43,30.43,30.68,30.71,30.62,30.77,30.79,30.75,30.81,30.70,30.65,30.66,30.41,30.40,30.15,30.32,30.11,30.23,29.62,30.11,29.81,29.92,29.60,29.54,29.45,29.35,28.95,28.88,28.79,28.67,28.29,27.76,27.91,28.40,28.55,28.02,28.14,28.88,28.74,28.88,29.18,29.37,29.34,29.04,29.08,28.37,28.72,28.49,27.59,27.77,28.00,27.29,28.39,28.51,26.79,27.94,28.23,28.82,29.22,29.54,29.58,29.24,29.11,28.70,28.84,27.30,28.34,28.07,28.35,28.39,28.04,26.69,26.95,25.99,26.16,25.79,25.59,26.30,27.06,27.12,26.96,27.33,26.93,26.73,27.84,26.75,28.08,27.96,26.52,26.83,27.67,26.55,25.74,26.67,26.64,25.76,25.53,26.39,26.16,25.83,26.53,25.81,25.89,25.29,25.65,25.40,25.76,25.79,26.54,26.72,27.41,26.51,27.06,25.63,26.27,26.83,26.07,25.88,26.88,26.89,26.21,26.84,27.87,28.51,28.82,28.18,28.42,28.64,28.08,27.87,26.64,27.59,27.65,28.00,27.32,26.89,26.98,26.69,27.34,27.14,27.46,27.94,27.69,28.14,28.00,28.37,27.83,27.64,27.04,27.17,27.03,27.09,26.44,26.77,27.30,26.52,26.23,26.66,27.40,27.19,27.42,26.94,26.94,26.12,26.34,26.09,26.47,26.40,26.66,26.20,27.17,26.56,27.34,27.18,25.91,26.67,26.85,26.34,25.66,26.73,26.28,26.21,26.32,26.82,26.82,27.16,26.70,27.08,26.33,25.65,26.13,25.72,25.70,25.65,26.50,26.66,26.70,26.98,26.44,27.08,26.84,26.59,26.47,26.68,26.46,26.02,25.23,25.46,24.94,25.59,25.53,26.05,26.63,27.35,27.59,27.98,28.01,26.68,26.89,28.24,27.83,26.53,27.48,28.49,27.37,27.18,27.84,28.54,29.03,28.47,29.09,28.94,29.46,28.33,28.11,28.34,28.05,27.22,26.32,27.23,26.04,25.53,25.26,25.42,24.64,24.99,24.78,25.19,25.71,25.66,25.93,26.53,26.94,26.62,26.91,27.69,28.24,28.61,29.29,28.40,28.78,28.11,28.62,28.53,27.14,26.62,25.17,25.68,26.34,25.53,24.74,25.69,26.04,24.82,25.17,26.55,27.01,27.02,27.80,27.52,27.24,26.14,27.00,26.21,24.72,24.76,25.30,24.58,24.17,24.34,24.52,23.71,23.79,23.83,23.37,22.76,22.59,23.34,23.15,23.66,23.92,23.76,23.71,23.56,23.83,24.38,24.03,24.77,23.77,24.27,25.07,24.53,24.02,25.18,25.67,24.97,26.31,26.19,25.80,26.25,25.15,25.80,25.81,24.78,24.50,25.26,24.74,24.14,24.63,24.79,24.16,23.86,24.78,24.57,23.56,24.00,23.51,22.54,22.69,21.36,22.17,22.49,22.00,22.98,22.59,23.45,22.76,23.22,22.66,23.38,23.77,23.31,23.26,24.08,23.89,23.73,24.06,24.39,24.24,23.86,24.96,25.32,24.76,25.52,24.76,25.31,25.19,24.08,24.23,25.46,24.65,23.72,24.08,24.92,24.85,24.27,23.97,23.46,22.49,23.48,23.64,22.69,22.89,23.34,22.84,22.72,23.06,23.05,22.77,22.41,22.93,22.69,23.36,23.46,24.38,24.05,23.13,23.76,24.34,23.61,22.96,23.91,24.19,23.26,23.18,24.24,24.13,24.81,23.99,23.75,23.18,23.55,23.61,23.07,23.19,23.48,22.99,22.95,22.38,22.52,22.97,22.33,21.91,22.69,22.63,21.87,22.12,22.63,22.32,22.39,22.53,22.87,22.52,22.74,23.10,22.37,22.26,23.63,23.06,22.36,22.84,23.62,22.98,22.50,23.34,24.00,23.46,23.63,22.69,23.62,22.73,22.33,22.95,22.31,21.40,21.44,21.94,21.27,22.12,21.25,20.18,21.23,21.80,20.66,19.86,21.58,21.51,20.31,20.91,21.70,21.26,21.45,21.65,21.78,22.44,21.76,21.36,21.77,22.27,21.49,21.00,21.69,21.78,20.88,21.17,21.89,21.17,20.59,21.62,21.89,20.62,21.05,21.00,19.71,20.01,17.78,18.74,18.41,19.12,20.20,19.83,18.16,19.14,20.34,19.59,19.06,20.43,20.06,19.08,19.43,19.28,18.87,20.20,20.32,21.02,21.51,20.96,21.51,20.98,22.12,21.40,20.61,21.13,21.75,20.96,20.60,21.54,21.54,20.80,20.98,21.97,21.71,22.75,22.11,22.01,21.12,21.04,20.94,20.28,19.99,20.32,19.93,19.32,20.03,19.80,18.47,19.09,19.04,18.92,17.89,18.24,17.72,16.31,17.75,17.16,18.91,18.91,19.80,20.83,21.24,20.49,21.43,21.98,22.26,21.99,21.60,20.94,20.90,19.48,20.51,21.00,20.21,20.62,21.52,21.19,22.10,21.31,19.99,20.98,21.35,20.25,19.93,21.37,20.94,19.92,20.34,21.33,20.70,19.97,20.83,21.51,20.64,20.40,21.43,21.49,21.89,21.37,21.74,20.95,20.75,20.71,20.21,19.54,19.81,19.30,18.38,18.52,18.83,18.40,16.57,17.45,18.15,17.40,17.05,18.59,18.40,18.25,19.64,20.21,20.92,20.27,20.29,21.14,20.93,19.61,20.50,21.31,20.06,19.72,20.93,21.07,19.98,19.97,20.93,20.85,20.93,20.34,19.21,19.61,18.95,18.84,19.19,18.67,17.99,18.59,18.10,17.62,18.21,18.83,18.05,17.60,18.37,19.40,19.17,20.31,18.75,20.21,21.11,20.30,21.59,20.61,20.14,20.12,20.50,20.27,20.46,21.10,21.02,19.44,20.24,20.74,19.83,19.15,20.43,20.13,19.12,19.60,19.58,20.16,19.85,19.48,19.38,19.03,19.16,18.61,18.76,18.78,18.34,18.80,18.76,18.32,16.55,15.12,14.15,15.60,16.38,17.66,17.61,17.95,18.57,19.38,19.70,19.00,19.38,19.60,19.68,18.62,18.64,17.99,16.86,15.51,16.49,17.88,16.47,16.60,18.03,17.46,17.15,18.19,18.79,18.41,18.68,18.76,19.69,18.82,19.38,19.53,19.79,18.93,19.57,20.30,20.14,20.94,20.10,20.31,19.49,20.14,19.80,19.07,19.52,19.27,18.97,19.08,18.94,18.69,17.77,16.53,16.95,16.65,17.09,17.99,18.16,19.26,18.81,18.41,19.21,18.72,19.39,18.96,19.33,19.66,20.10,20.19,20.95,20.93,20.09,20.52,20.58,19.68,19.66,20.10,20.14,19.54,19.47,20.02,19.64,19.30,19.84,20.25,20.00,20.28,20.29,20.22,20.09,19.15,18.16,18.92,18.85,18.93,18.87,19.18,19.22,18.94,18.83,19.22,19.13,19.43,19.09,19.88,19.97,20.19,19.87,20.45,20.04,19.62,19.44,19.74,19.46,19.13,19.29,19.57,18.98,19.25,19.64,19.02,19.58,19.10,18.67,18.89,18.66,18.79,18.43,18.19,18.27,18.58,18.48,18.97,18.45,19.64,19.07,18.39,18.70,18.89,18.95,18.53,18.63,18.71,18.79,18.47,18.51,18.61,18.64,18.61,19.11,18.97,19.38,19.08,18.41,17.44,17.30,17.14,17.60,17.34,16.98,17.06,17.19,16.39,15.63,16.53,16.83,16.84,17.07,17.43,17.85,17.89,18.31,18.03,18.59,18.12,17.66,18.01,18.27,17.88,17.60,18.09,18.56,17.49,17.75,18.19,17.88,17.49,16.48,17.07,16.73,16.45,16.58,16.82,15.99,15.62,16.02,15.87,14.97,14.56,15.73,14.96,15.32,15.25,15.87,16.27,17.07,18.07,16.87,16.96,16.35,16.42,16.94,17.58,17.86,16.96,16.96,17.62,17.52,17.06,17.15,17.65,17.09,16.75,17.24,17.44,16.75,16.65,17.69,17.15,16.18,16.37,14.79,14.52,14.52,13.62,13.64,13.70,15.19,14.74,13.91,14.96,15.59,15.10,15.48,16.11,16.00,15.43,15.89,16.60,16.44,16.17,16.97,17.87,17.89,17.65,18.21,18.48,18.01,17.84,18.36,17.90,17.17,17.74,18.18,17.81,17.28,18.05,18.14,17.67,17.52,18.11,17.99,17.45,17.40,17.29,16.38,16.55,15.13,15.07,15.55,14.88,14.95,16.14,15.93,15.89,15.91,16.71,16.52,16.11,16.71,17.43,17.29,18.15,18.17,17.18,17.84,18.60,18.31,18.29,18.93,18.92,19.53,19.01,18.91,18.61,18.75,18.84,18.08,18.09,18.57,17.87,17.11,17.27,17.34,16.74,16.47,15.95,15.35,15.05,15.59,15.52,16.39,16.70,17.10,16.00,16.14,17.00,16.87,17.26,17.72,17.83,17.62,18.31,18.22,18.35,18.69,18.80,18.84,18.96,19.59,19.56,19.81,19.32,19.03,19.00,18.80,18.69,18.28,17.84,17.77,17.83,17.46,16.51,16.87,16.16,16.87,16.05,17.52,17.17,16.71,17.91,17.70,17.60,16.55,17.09,17.59,17.08,17.38,17.60,17.70,17.93,18.18,18.31,18.54,18.76,18.69,18.83,19.62,19.64,19.39,19.46,19.32,18.85,18.70,18.69,18.29,18.05,17.85,17.81,17.24,17.07,16.97,16.12,16.56,15.44,15.45,15.51,16.10,16.98,17.01,17.49,16.54,16.33,17.17,17.67,16.63,17.41,17.85,17.82,17.57,18.58,18.62,18.37,18.96,19.28,19.28,19.25,19.44,19.77,20.41,19.96,19.40,19.54,20.12,19.66,19.10,19.69,19.93,18.81,18.72,19.69,18.97,18.19,18.81,19.22,18.15,18.08,19.13,18.59,17.92,18.47,18.99,18.35,17.44,18.73,18.74,18.12,17.98,19.41,19.22,18.62,18.78,20.13,19.63,19.96,20.84,18.60,17.92,16.63,15.34,15.62,14.45,15.55,15.37,13.74,13.33,15.37,13.95,12.43,12.18,12.74,11.34,10.29,9.04,6.79,5.89,4.46,3.84,3.46,3.89,3.66,2.69,2.23,3.49,3.35,3.96,4.80,5.13,6.05,6.47,7.47,7.87,8.46,7.56,6.22,6.70,6.50,7.20,7.11,6.17,7.18,6.97,7.30,8.83,8.22,7.10,6.93,6.62,6.87,7.12,7.64,8.86,8.60,10.30,10.80,9.11,9.36,8.15,9.75,8.73,9.71,10.01,8.62,7.89,7.36,7.06,6.92,7.26,7.16,7.95,6.92,7.91,8.87,7.84,9.66,9.27,10.51,10.76,11.75,12.49,12.42,14.18,13.95,13.47,14.82,13.93,13.35,14.62,12.76,14.67,14.65,14.23,14.57,15.69,15.47,14.16,14.29,15.13,13.97,13.68,13.22,12.68,12.54,12.13,11.52,11.08,11.09,10.30,9.71,9.67,9.64,8.68,7.92,8.50,8.23,7.03,6.81,7.04,6.42,5.62,5.73,5.71,4.89,4.44,4.89,4.58,3.67,3.87,4.16,3.73,2.83,3.60,4.08,4.19,4.76,4.95,6.30,6.49,7.87,9.16,10.08,11.01,9.48,9.47,8.15,7.26,6.13,5.57,5.22,4.62,4.75,3.93,4.23,4.73,4.51,3.25,3.73,3.61,4.19,4.11,5.26,5.74,6.12,5.19,4.90,4.53,5.15,5.46,5.39,5.95,5.67,6.40,6.03,5.17,4.79,4.22,4.05,4.27,3.89,3.04,3.59,3.91,3.42,3.14,4.03,3.79,2.90,3.68,3.16,2.65,1.99,1.84,1.72,2.26,2.56,3.29,3.74,4.42,4.46,3.87,3.93,4.56,4.22,3.72,4.60,5.10,4.70,5.71,4.94,4.54,5.71,5.61,4.64,4.43,4.79,5.30,5.83,7.39,7.33,7.76,8.42,6.59,5.95,4.75,5.62,6.06,5.56,4.79,6.35,7.00,5.86,7.08,7.60,6.92,5.17,4.37,3.68,3.94,3.87,3.29,3.41,3.56,3.14,2.51,2.42,3.01,2.89,3.72,3.53,4.53,4.51,5.42,5.37,6.87,6.92,8.10,8.38,7.44,6.64,5.69,4.87,4.23,3.72,4.26,4.37,3.80,3.30,2.51,2.07,1.72,0.94,0.76,1.01,1.78,1.98,3.03,2.96,4.06,4.44,5.00,5.60,6.35,7.79,8.41,9.83,10.74,12.30,12.45,10.77,11.75,13.06,12.67,11.82,11.07,10.61,9.30,8.73,8.26,8.63,10.15,10.20,11.31,12.29,12.76,14.56,13.79,16.19,16.80,17.69,16.84,15.38,13.95,12.95,11.93,11.31,10.18,8.93,8.91,7.12,6.81,5.79,5.51,4.43,4.32,3.30,3.68,3.55,3.82,3.39,2.37,2.02,2.51,2.95,2.98,3.75,3.89,4.85],[29.18,28.90,28.58,28.45,28.85,29.12,29.35,29.72,29.80,29.42,29.42,29.89,29.58,29.48,29.91,30.00,29.75,29.34,29.58,29.76,29.14,29.03,29.43,29.29,28.36,28.77,29.15,28.58,28.33,28.83,29.03,28.51,28.45,29.10,29.03,29.32,29.29,28.87,29.37,29.53,29.34,29.86,29.37,30.08,30.11,29.96,29.80,30.09,30.50,30.18,30.46,30.59,30.59,30.35,30.18,29.62,29.92,29.55,29.83,29.68,29.92,29.83,30.18,30.02,29.91,29.63,29.85,29.77,29.08,29.44,29.87,30.05,29.91,30.04,29.78,30.08,29.61,30.19,30.04,30.25,30.07,30.48,30.54,30.50,30.70,30.63,30.79,30.60,30.50,30.62,30.61,30.48,30.64,30.78,30.69,30.74,30.63,30.71,30.79,30.66,30.64,30.40,30.55,30.64,30.44,30.23,30.53,30.59,30.33,30.35,30.32,30.06,30.24,29.86,30.20,29.77,30.30,29.91,30.36,30.41,30.15,30.47,30.53,30.30,30.59,30.58,30.23,30.40,30.63,30.51,30.28,30.54,30.61,30.38,30.39,30.65,30.67,30.62,30.73,30.75,30.74,30.78,30.69,30.64,30.64,30.45,30.44,30.15,30.33,30.10,30.20,29.57,30.07,29.83,29.86,29.57,29.48,29.39,29.27,28.97,28.80,28.66,28.63,28.35,27.85,28.05,28.36,28.45,28.04,28.16,28.76,28.61,28.79,29.04,29.30,29.38,29.00,29.19,28.41,28.78,28.58,27.57,27.75,28.01,27.29,28.40,28.51,26.82,28.02,28.26,28.85,29.14,29.36,29.50,29.17,28.94,28.73,28.84,27.39,28.35,28.13,28.46,28.44,28.19,26.97,27.02,26.10,26.42,26.02,25.91,26.42,27.14,27.31,27.05,27.54,27.10,26.80,27.85,26.92,28.01,27.82,26.60,27.01,27.56,26.67,26.02,26.73,26.75,25.93,25.73,26.49,26.25,26.02,26.66,25.92,26.12,25.45,25.79,25.65,25.97,25.96,26.71,26.81,27.48,26.68,27.16,25.84,26.34,26.85,26.17,26.09,26.93,26.97,26.30,26.86,27.87,28.52,28.80,28.25,28.47,28.61,28.08,27.86,26.71,27.56,27.66,28.04,27.42,27.02,27.02,26.70,27.26,27.19,27.35,27.82,27.75,28.10,27.95,28.40,27.92,27.45,27.05,27.11,26.97,27.16,26.65,26.71,27.36,26.73,26.42,26.66,27.38,27.35,27.52,27.06,27.07,26.31,26.50,26.24,26.66,26.55,26.68,26.46,27.21,26.71,27.28,27.19,26.11,26.71,26.86,26.58,25.91,26.74,26.44,26.36,26.45,26.85,26.92,27.24,26.77,27.16,26.51,25.95,26.27,25.86,26.03,25.92,26.69,26.76,26.76,27.12,26.47,27.03,26.82,26.63,26.53,26.76,26.49,25.98,25.43,25.68,25.21,25.92,25.75,26.28,26.84,27.51,27.79,28.17,28.17,26.92,27.13,28.42,27.95,26.77,27.66,28.57,27.43,27.25,27.90,28.49,28.85,28.49,29.14,28.95,29.47,28.35,28.20,28.46,28.10,27.38,26.55,27.35,26.33,25.82,25.54,25.49,24.89,25.27,25.03,25.42,25.91,25.88,26.01,26.63,27.03,26.59,27.00,27.62,28.03,28.43,29.13,28.29,28.77,28.18,28.73,28.50,27.23,26.76,25.56,25.81,26.36,25.86,24.96,25.80,26.12,24.92,25.15,26.45,26.94,26.93,27.60,27.10,27.10,25.99,26.67,25.94,24.66,24.79,25.18,24.50,24.20,24.44,24.40,23.79,23.84,23.83,23.37,22.79,22.62,23.24,23.07,23.55,23.81,23.93,23.80,23.53,23.97,24.44,23.94,24.58,23.77,24.16,24.94,24.44,23.96,24.96,25.55,24.71,26.01,25.83,25.59,26.01,24.97,25.64,25.68,24.62,24.47,25.18,24.60,24.25,24.67,24.74,24.25,24.05,24.74,24.65,23.79,24.07,23.64,22.69,22.90,21.48,22.21,22.41,22.01,23.13,22.64,23.57,22.92,23.29,22.88,23.48,23.88,23.45,23.36,24.15,23.88,23.75,24.13,24.35,24.08,23.89,24.79,25.06,24.64,25.30,24.69,25.07,25.02,24.06,24.23,25.23,24.55,23.72,24.05,24.82,24.51,23.98,23.87,23.27,22.44,23.33,23.57,22.72,22.90,23.27,22.91,22.66,23.07,23.03,22.80,22.42,22.94,22.75,23.36,23.53,24.25,24.07,23.13,23.69,24.22,23.57,22.95,23.80,24.10,23.27,23.24,24.17,24.05,24.50,23.91,23.57,23.21,23.57,23.52,23.05,23.23,23.43,23.03,22.91,22.36,22.49,22.96,22.36,21.90,22.76,22.65,21.94,22.17,22.74,22.54,22.48,22.55,22.87,22.68,22.73,23.09,22.60,22.55,23.43,23.07,22.61,22.93,23.53,23.04,22.80,23.49,23.90,23.49,23.66,22.88,23.44,22.75,22.40,22.93,22.35,21.39,21.40,22.01,21.40,22.01,21.26,20.16,21.47,21.86,20.80,20.08,21.65,21.63,20.45,20.99,21.98,21.38,21.36,22.01,22.00,22.48,22.01,21.69,22.03,22.56,21.85,21.26,22.14,22.22,21.25,21.51,22.38,21.50,21.13,21.85,21.96,20.70,21.09,21.16,19.84,20.00,17.40,18.38,18.40,19.37,20.48,20.21,18.51,19.40,20.73,19.47,18.87,20.31,19.62,19.30,19.29,19.32,19.15,20.36,20.50,21.20,21.60,21.10,21.67,20.89,21.92,21.55,20.49,21.16,21.93,21.19,20.44,21.70,21.94,20.97,21.05,22.24,22.14,23.00,22.45,22.32,21.91,21.30,21.30,20.12,20.30,20.40,19.70,18.84,19.85,19.52,17.73,18.60,18.65,18.46,17.94,18.28,18.38,16.85,17.98,17.25,19.06,18.97,19.87,21.00,21.29,20.62,21.63,22.11,22.26,22.17,21.85,21.10,20.94,19.90,20.70,21.08,20.61,20.63,21.80,21.42,22.24,21.29,19.75,20.93,21.39,20.19,19.66,21.15,20.97,19.60,20.08,21.38,20.77,19.44,20.73,21.65,20.73,20.46,21.44,21.83,21.95,21.67,22.03,21.38,20.90,20.83,20.15,19.21,19.68,19.21,18.16,18.01,18.89,18.38,16.81,17.30,18.14,17.81,17.41,18.55,18.75,18.74,19.66,20.79,21.13,20.11,20.43,21.30,20.99,19.78,20.33,21.34,20.00,19.63,20.89,21.24,20.11,19.96,21.18,21.20,21.32,20.46,19.39,19.41,18.67,18.84,19.08,18.50,18.12,19.01,18.51,17.84,18.44,18.64,18.36,17.73,18.81,19.49,19.17,20.46,19.05,20.10,21.20,20.34,21.92,21.43,20.52,20.78,21.07,20.01,20.57,21.23,20.91,19.72,19.91,20.66,19.99,19.35,20.24,20.25,19.43,19.30,19.66,20.27,20.20,19.79,19.86,19.52,18.89,19.20,19.36,18.70,18.49,19.28,19.11,18.59,16.98,15.64,14.70,16.09,16.81,17.76,17.90,18.23,18.65,19.23,19.72,18.78,19.33,19.56,19.59,18.58,18.72,18.21,17.27,16.34,17.56,17.85,17.05,17.21,18.13,17.57,17.73,18.29,18.95,18.37,18.88,18.97,19.43,19.05,19.70,19.81,19.99,19.46,20.09,20.50,20.36,21.15,20.42,20.67,20.15,20.70,20.30,19.63,20.31,20.03,19.46,19.92,19.79,19.41,17.77,16.30,17.11,17.51,17.51,18.40,18.64,19.32,19.07,19.12,19.75,19.15,19.77,19.47,19.78,20.02,20.40,20.52,21.01,21.39,20.40,20.81,20.86,19.95,20.19,20.54,20.57,20.14,20.26,20.52,20.30,20.42,20.47,20.58,20.66,20.79,20.78,20.33,20.01,19.93,18.20,19.86,19.29,19.44,19.53,19.64,19.63,19.34,19.23,19.51,19.22,19.86,19.53,20.09,20.30,20.49,20.38,20.67,20.31,19.93,19.91,19.95,19.96,19.65,19.79,20.00,19.63,19.74,19.95,19.59,19.89,20.13,19.44,19.46,19.62,19.38,18.75,18.92,19.08,18.90,18.78,19.10,19.29,19.97,19.61,18.76,19.32,19.17,19.39,19.03,19.04,19.01,19.26,19.07,19.02,19.24,19.18,19.22,19.55,19.30,19.59,19.46,18.92,18.48,17.97,17.32,18.26,17.70,17.80,17.95,17.90,17.07,16.52,17.21,17.50,17.58,17.83,18.05,18.48,18.48,18.83,18.61,18.79,18.62,18.39,18.50,18.53,18.60,18.42,18.53,18.57,18.21,18.32,18.63,18.43,17.85,17.58,17.48,17.25,17.31,17.42,17.18,16.32,15.98,16.37,16.33,15.38,15.00,16.57,15.55,15.94,15.91,16.54,16.86,17.65,18.62,17.62,17.45,17.05,17.19,17.47,17.93,18.22,17.74,17.25,17.87,18.04,17.51,17.47,18.05,17.69,17.16,17.64,18.03,17.29,16.84,17.92,17.50,16.69,16.65,15.51,15.07,14.44,13.57,13.81,13.99,15.80,15.22,13.78,15.58,15.79,15.34,15.67,16.40,16.35,15.89,16.54,16.89,16.70,16.86,17.25,18.00,18.12,17.89,18.09,18.25,18.26,17.82,18.31,18.12,17.40,17.87,18.20,18.11,17.40,18.09,18.23,17.84,17.49,18.07,17.87,17.42,17.75,17.46,16.57,16.71,15.45,15.67,15.89,15.61,15.44,16.52,16.39,16.30,16.31,16.95,16.80,16.57,17.00,17.48,17.51,18.24,18.21,17.38,18.06,18.70,18.48,18.51,18.93,19.04,19.72,19.01,18.99,18.58,18.76,18.94,18.17,18.03,18.49,18.03,17.39,17.34,17.51,16.96,16.90,16.37,15.81,15.49,16.15,16.15,16.69,16.94,17.28,16.37,16.65,17.24,17.38,17.53,18.00,18.19,17.92,18.51,18.57,18.48,18.84,19.16,19.15,19.21,19.77,19.74,19.98,19.28,19.20,19.13,18.89,18.82,18.45,18.09,17.98,17.99,17.73,16.97,17.14,16.35,17.45,16.75,18.21,17.78,17.26,18.47,18.44,18.22,16.98,17.79,17.93,17.52,17.94,18.13,18.03,18.35,18.63,18.59,18.77,19.22,19.06,19.10,19.91,19.82,19.64,19.70,19.49,19.00,18.88,18.92,18.49,18.16,18.03,18.11,17.41,17.11,17.16,16.19,17.16,16.13,15.94,16.02,16.61,17.23,17.40,17.53,16.95,16.46,17.31,17.93,17.05,17.71,17.98,18.33,17.94,18.58,19.31,19.03,19.37,19.75,19.77,19.75,19.96,20.19,20.75,20.30,19.65,20.00,20.51,19.90,19.30,20.04,20.13,18.93,19.06,20.05,19.23,18.35,19.01,19.54,18.22,18.21,19.37,18.83,17.98,18.42,19.25,18.30,17.42,18.78,18.78,18.13,18.21,19.61,19.28,18.76,19.12,20.46,19.71,20.36,21.17,18.00,17.76,16.22,15.06,15.48,14.13,15.29,15.26,13.42,12.90,14.89,13.57,12.44,12.07,12.78,11.63,10.23,8.67,6.98,6.16,4.60,4.07,3.43,4.08,3.65,2.62,2.34,3.47,2.90,3.56,4.52,5.00,5.84,6.29,7.22,7.76,8.38,7.84,6.18,7.06,6.44,7.20,6.93,5.83,7.16,6.65,7.06,8.57,8.21,6.75,7.15,6.73,7.24,7.45,8.17,9.24,9.28,10.81,11.59,9.64,9.99,8.76,10.17,9.37,10.13,10.24,9.05,8.31,7.77,7.33,7.06,7.30,7.42,8.14,7.22,8.00,8.74,7.78,9.59,9.14,10.37,10.59,12.00,12.33,12.65,14.23,14.30,13.61,14.98,14.08,13.27,14.67,12.51,14.79,14.83,14.74,14.65,15.87,15.71,14.52,14.71,14.83,14.32,13.80,13.58,12.84,12.69,12.22,11.46,10.94,11.04,10.03,9.40,9.40,9.41,8.44,8.03,8.29,8.10,6.97,6.93,7.25,6.32,5.71,6.07,5.95,4.81,4.54,5.32,4.72,3.76,4.13,4.62,3.96,3.30,4.03,4.57,4.39,5.33,5.45,6.84,6.77,8.42,9.36,10.11,11.39,9.91,9.95,8.55,7.51,6.63,5.70,5.74,4.78,5.03,4.57,4.62,5.45,4.86,4.01,4.39,4.28,5.09,4.94,6.06,6.42,6.73,5.75,5.87,5.35,5.87,6.43,6.10,6.57,6.22,6.79,6.51,5.83,5.27,4.74,4.32,4.67,4.38,3.64,4.03,4.21,3.66,3.20,4.19,4.04,3.22,3.70,3.09,2.59,2.31,1.91,1.95,2.84,3.02,3.98,4.54,5.38,5.32,4.66,4.68,5.44,5.19,4.45,5.19,5.66,5.34,6.19,5.53,4.86,6.03,5.84,5.06,4.94,5.12,5.86,6.09,7.57,7.54,7.75,8.57,6.41,5.91,4.35,5.74,6.26,5.45,4.91,6.40,7.43,6.12,7.29,7.51,7.16,5.49,4.97,3.92,4.27,3.97,3.72,3.75,3.77,3.27,2.73,2.74,3.63,3.14,4.29,3.95,5.08,5.05,5.99,5.99,7.27,7.65,8.70,8.40,8.06,7.12,6.43,5.70,4.72,4.37,5.13,5.33,4.84,4.04,3.42,2.71,2.36,1.57,1.05,0.76,1.22,1.64,2.88,2.82,3.85,4.25,4.93,5.66,6.35,7.88,8.18,9.70,10.43,12.31,12.30,10.42,11.71,12.91,12.17,11.39,10.70,10.20,9.33,8.75,8.69,9.05,9.96,9.94,10.97,12.03,12.71,14.09,13.59,15.79,16.42,17.71,16.52,14.90,13.88,12.72,11.95,10.90,10.13,8.65,8.70,6.98,6.85,6.17,5.33,4.39,4.34,3.58,3.53,3.54,3.93,3.77,2.69,2.60,3.18,3.69,3.95,4.61,4.81,5.58],[29.35,28.89,28.40,28.19,28.71,29.03,29.37,29.63,29.84,29.40,29.47,29.86,29.54,29.42,29.88,29.99,29.72,29.29,29.53,29.67,29.05,29.01,29.40,29.23,28.27,28.79,29.09,28.38,28.22,28.73,28.90,28.39,28.31,29.03,29.05,29.22,29.20,28.69,29.32,29.43,29.28,29.75,29.34,30.08,30.06,29.96,29.82,30.13,30.53,30.23,30.53,30.57,30.51,30.30,30.13,29.57,29.85,29.54,29.76,29.61,29.87,29.80,30.22,30.02,29.85,29.67,29.81,29.72,28.97,29.30,29.82,29.97,29.88,29.99,29.75,30.06,29.61,30.07,29.95,30.13,29.99,30.44,30.50,30.38,30.71,30.63,30.80,30.58,30.48,30.61,30.62,30.46,30.62,30.76,30.74,30.77,30.66,30.75,30.79,30.62,30.60,30.40,30.53,30.61,30.42,30.24,30.48,30.56,30.29,30.27,30.27,30.05,30.19,29.87,30.19,29.77,30.22,29.82,30.30,30.32,30.14,30.38,30.55,30.24,30.62,30.59,30.17,30.36,30.64,30.47,30.26,30.52,30.60,30.40,30.35,30.64,30.66,30.61,30.72,30.76,30.70,30.78,30.65,30.62,30.62,30.37,30.43,30.08,30.31,30.04,30.12,29.55,29.98,29.76,29.86,29.47,29.48,29.39,29.19,28.95,28.78,28.60,28.47,28.16,27.57,27.79,28.29,28.44,27.96,28.12,28.81,28.50,28.72,28.97,29.29,29.27,28.93,29.03,28.19,28.75,28.47,27.55,27.63,27.81,27.11,28.20,28.43,26.77,27.89,28.23,28.86,29.20,29.46,29.56,29.25,29.05,28.76,28.89,27.35,28.44,28.13,28.46,28.48,28.12,26.77,27.01,26.12,26.37,26.08,25.90,26.61,27.33,27.50,27.28,27.63,27.11,26.86,27.81,26.78,28.08,27.97,26.58,26.92,27.70,26.78,26.08,26.79,26.82,25.99,25.80,26.55,26.41,26.03,26.64,25.84,26.13,25.53,25.81,25.55,25.92,25.81,26.70,26.80,27.34,26.62,27.01,25.61,26.13,26.68,26.07,26.04,26.78,26.84,26.32,26.79,27.78,28.43,28.79,28.21,28.43,28.68,28.15,27.85,26.74,27.46,27.59,27.89,27.30,26.90,26.86,26.63,27.26,27.00,27.30,27.77,27.68,28.10,27.82,28.41,27.76,27.50,26.97,26.97,27.03,27.00,26.51,26.66,27.34,26.42,26.20,26.73,27.29,27.28,27.35,26.89,26.94,26.28,26.47,26.26,26.67,26.37,26.54,26.29,27.10,26.67,27.35,27.16,26.16,26.71,26.87,26.50,25.84,26.77,26.32,26.36,26.40,26.91,26.83,27.28,26.86,27.11,26.52,25.94,26.32,25.99,26.02,25.74,26.54,26.65,26.68,27.07,26.52,27.17,26.95,26.66,26.62,26.79,26.59,26.18,25.43,25.67,25.22,25.71,25.62,26.21,26.77,27.54,27.48,27.92,28.12,26.72,26.93,28.28,28.00,26.62,27.55,28.49,27.44,27.17,27.86,28.62,29.00,28.44,29.18,29.04,29.44,28.30,27.98,28.35,27.91,27.22,26.12,27.48,26.03,25.74,25.59,25.40,24.71,25.05,24.91,25.30,25.61,25.73,26.00,26.46,26.90,26.58,27.04,27.57,28.20,28.66,29.34,28.36,28.83,28.05,28.60,28.62,27.20,26.70,25.43,25.86,26.50,25.59,24.82,25.94,26.17,24.83,25.29,26.68,27.24,27.38,27.86,27.55,27.23,26.17,27.09,26.30,24.90,24.95,25.56,24.84,24.22,24.48,24.67,23.89,23.81,23.89,23.40,22.76,22.67,23.40,23.26,23.92,24.27,24.28,24.13,23.94,24.22,24.99,24.31,25.12,23.83,24.45,25.38,24.60,24.08,25.44,26.11,25.15,26.58,26.44,26.09,26.59,25.42,26.01,25.98,24.88,24.68,25.55,24.95,24.31,24.94,24.98,24.31,24.07,25.08,24.83,23.81,23.99,23.62,22.68,23.11,21.52,22.61,22.85,22.12,23.18,22.60,23.52,22.89,23.15,22.76,23.28,23.73,23.19,23.18,24.02,23.84,23.67,24.03,24.37,24.28,23.75,25.16,25.38,24.84,25.68,24.76,25.46,25.36,24.16,24.38,25.78,24.80,23.69,24.13,25.23,25.07,24.55,24.18,23.66,22.66,23.52,23.57,22.90,23.01,23.39,22.97,22.72,23.05,23.02,22.83,22.28,22.88,22.74,23.29,23.40,24.32,24.17,23.10,23.66,24.32,23.60,23.08,23.86,24.15,23.31,23.30,24.13,24.15,25.01,23.99,23.79,23.26,23.53,23.71,23.14,23.43,23.78,23.21,23.24,22.56,22.70,23.14,22.57,22.19,22.75,22.88,22.10,22.09,22.70,22.55,22.53,22.60,22.84,22.61,22.74,23.08,22.58,22.62,23.50,23.14,22.68,23.07,23.50,23.07,22.80,23.53,23.95,23.44,23.63,22.95,23.65,22.97,22.52,23.24,22.67,21.54,21.85,22.32,21.65,22.29,21.40,20.25,21.43,21.81,20.81,19.94,21.61,21.65,20.35,20.98,21.79,21.45,21.52,21.97,22.16,22.61,22.13,21.82,22.28,22.66,21.91,21.68,22.32,22.14,21.23,21.78,22.23,21.47,21.24,21.93,22.06,21.18,21.28,21.21,20.21,20.20,17.69,18.38,18.53,19.39,20.74,20.43,18.55,19.46,20.82,19.70,19.37,20.36,20.00,18.71,19.08,18.93,19.14,20.28,20.39,21.05,21.46,21.17,21.82,20.52,22.01,21.92,20.41,21.09,22.20,21.48,20.81,21.74,21.93,21.57,21.41,22.40,22.23,23.18,22.43,22.13,21.73,21.55,21.07,20.25,20.64,20.89,19.84,19.07,20.56,19.81,18.44,18.62,18.91,18.51,17.69,17.48,17.68,16.66,17.06,16.55,19.19,18.89,19.89,20.99,21.34,20.48,21.69,22.02,22.24,22.20,21.78,21.09,20.72,19.43,20.38,20.90,20.30,20.52,21.60,21.21,22.09,21.23,19.94,21.00,21.31,19.91,19.63,21.22,20.81,19.79,20.39,21.44,20.83,20.17,20.91,21.83,21.00,20.76,21.74,22.26,22.59,22.11,22.22,21.19,21.09,21.20,20.26,19.75,20.11,20.03,18.29,18.53,19.37,17.98,16.82,18.24,18.44,18.14,17.38,18.95,19.19,18.70,19.88,20.83,21.64,20.41,20.68,22.12,21.45,20.40,20.86,22.10,20.55,20.39,21.54,21.70,20.56,20.50,21.69,21.63,21.55,20.67,19.56,19.48,18.82,19.30,18.97,18.74,18.21,19.09,18.79,18.72,18.88,19.41,18.85,18.61,19.01,19.72,19.36,20.63,19.46,20.45,21.80,20.56,22.08,21.38,20.39,20.72,20.95,20.40,20.88,21.52,21.90,20.02,20.55,21.42,20.38,19.55,20.91,20.92,19.69,19.71,19.58,21.01,20.65,19.97,20.00,19.69,19.39,18.92,19.36,19.22,18.54,18.89,19.17,18.87,17.23,16.06,15.65,17.05,17.51,18.45,18.31,18.85,19.16,19.80,20.06,19.15,19.87,20.07,20.08,19.35,19.31,19.06,18.42,17.28,18.31,18.38,17.45,17.73,18.47,17.87,18.15,18.36,19.24,18.69,18.82,19.32,19.75,19.05,19.69,20.00,20.21,19.48,20.03,20.73,20.80,21.70,20.81,21.19,20.30,20.91,20.53,19.70,20.19,20.55,19.39,19.60,19.48,19.32,18.16,16.96,17.92,17.96,17.88,18.50,18.53,19.80,19.06,18.77,19.72,19.33,19.74,19.52,20.08,20.43,20.70,20.74,21.49,21.74,20.84,21.02,21.00,20.17,20.37,20.65,20.62,20.09,20.12,20.57,20.22,19.92,20.38,20.63,20.82,20.96,20.83,20.60,20.23,19.80,18.82,19.21,19.36,19.27,19.40,19.78,19.93,19.49,19.54,19.67,19.58,20.31,19.87,20.66,20.75,20.98,20.99,21.26,20.82,20.41,20.47,20.47,20.30,19.99,20.19,20.25,19.58,20.07,20.20,19.73,20.26,20.07,19.22,19.49,19.52,19.42,18.99,18.93,19.08,19.00,19.25,19.53,19.54,20.52,20.21,19.19,19.81,19.72,19.79,19.47,19.49,19.33,19.63,19.16,19.51,19.53,19.26,19.40,19.68,19.45,19.82,19.61,19.00,18.42,18.21,18.03,18.33,17.83,17.80,18.04,18.08,17.47,16.01,17.38,17.58,17.81,17.95,18.53,18.91,18.86,19.25,19.14,19.27,18.99,18.88,18.97,18.91,18.68,18.84,18.94,19.09,18.04,18.72,18.97,18.41,17.97,17.63,18.01,17.95,17.20,17.19,17.69,17.06,15.74,16.60,16.98,15.41,15.31,16.76,16.05,16.26,16.10,16.69,17.47,17.93,18.85,17.81,18.00,17.50,17.76,18.10,18.53,18.67,18.23,18.07,18.43,18.30,18.08,18.04,18.47,18.41,18.09,18.19,18.30,17.62,17.64,18.45,17.78,16.64,17.29,15.68,15.09,15.04,14.63,14.49,13.80,16.37,15.34,14.13,15.40,16.61,15.59,15.50,16.98,16.95,16.50,17.11,17.61,17.31,17.38,17.89,18.53,18.64,18.53,18.68,18.68,18.81,18.52,18.87,18.67,17.84,18.47,18.84,18.48,18.04,18.71,18.74,18.16,18.15,18.64,18.51,18.08,18.37,18.14,17.48,17.37,16.16,15.70,16.29,15.68,15.20,16.93,16.86,17.08,16.95,17.42,17.32,17.08,17.66,18.13,18.06,18.67,18.85,18.12,18.74,19.06,19.11,19.17,19.31,19.29,19.95,19.46,19.53,19.18,19.34,19.36,18.87,18.59,19.08,18.43,18.03,18.14,18.13,17.55,17.33,16.77,16.02,16.10,16.68,16.26,17.39,17.63,17.95,16.95,17.13,17.82,17.81,18.27,18.53,18.65,18.73,18.95,18.79,18.98,19.22,19.42,19.41,19.46,20.13,19.97,20.31,19.71,19.43,19.68,19.16,19.17,19.04,18.53,18.28,18.40,18.20,17.32,17.57,16.72,17.84,17.07,18.46,17.94,17.43,18.58,18.69,18.43,17.47,18.12,18.35,18.10,18.15,18.53,18.52,18.81,18.91,19.26,19.36,19.53,19.49,19.34,20.22,20.14,19.93,20.06,19.82,19.38,19.25,19.23,18.83,18.59,18.31,18.43,17.78,17.62,17.71,16.40,17.54,16.34,15.90,16.05,16.58,17.35,17.71,17.90,17.09,16.81,17.65,18.22,17.43,18.08,18.30,18.62,18.30,19.02,19.45,19.24,19.59,19.99,20.12,19.99,20.41,20.56,21.11,20.64,19.89,20.17,20.91,20.19,19.55,20.31,20.42,19.33,19.35,20.33,19.59,18.66,19.27,19.81,18.69,18.56,19.51,19.28,18.54,18.87,19.45,18.96,17.93,19.25,19.06,18.61,18.41,19.67,19.49,18.90,19.06,20.50,19.84,20.23,21.42,18.60,18.06,16.60,15.52,15.58,14.40,15.37,15.27,14.06,13.46,15.28,13.93,12.63,12.20,12.99,11.79,10.64,9.17,7.29,6.29,4.99,4.19,3.84,4.29,3.92,2.98,2.69,3.65,3.13,3.65,4.67,4.88,6.01,6.23,7.14,7.49,8.29,7.32,6.16,6.59,6.31,6.95,6.71,5.78,6.89,6.37,6.58,8.68,8.10,6.65,6.98,6.84,7.36,7.72,8.89,9.87,9.90,11.26,11.98,10.34,10.40,9.32,10.54,9.66,10.65,10.70,9.38,8.45,7.75,7.26,6.79,6.92,7.37,7.90,7.24,8.40,9.04,8.66,10.33,10.31,11.44,11.64,12.51,13.24,13.31,14.98,14.87,14.33,15.53,14.54,14.04,15.09,13.17,14.79,15.05,15.06,15.14,16.19,16.29,15.01,15.12,15.77,15.15,14.71,14.53,13.85,13.82,13.30,12.57,12.31,12.25,11.13,10.40,10.67,10.79,9.22,8.67,9.70,9.29,7.57,7.62,8.21,7.03,6.29,6.67,6.59,5.28,5.15,5.88,5.21,4.19,4.72,5.23,4.22,3.55,4.72,5.43,4.82,5.88,5.97,7.44,7.50,9.03,9.83,10.54,11.71,9.88,10.21,9.23,8.18,7.35,6.23,6.18,4.99,5.57,5.12,5.62,6.65,6.28,4.99,5.68,5.72,6.60,6.48,7.90,8.30,8.45,7.68,7.56,6.67,7.70,8.35,7.97,8.51,7.85,8.29,8.18,7.52,6.41,5.78,5.28,5.90,5.66,4.74,4.94,5.65,5.00,4.33,5.32,5.36,3.86,4.38,3.65,3.38,2.89,2.33,2.29,3.40,3.41,4.52,5.12,5.90,6.28,5.43,5.20,6.34,6.38,5.26,6.19,7.00,6.58,7.70,6.76,5.87,7.02,6.61,5.53,5.34,5.49,5.95,6.58,7.94,7.90,8.07,8.84,6.84,6.45,5.10,5.98,6.49,5.84,5.12,6.46,7.30,6.17,7.88,8.15,7.61,5.79,5.15,4.20,4.54,4.45,4.08,4.26,4.37,3.84,3.28,3.06,3.97,3.52,4.67,4.39,5.63,5.48,6.74,6.83,8.39,9.06,10.22,10.12,9.38,8.34,7.59,6.44,5.34,5.03,6.13,6.49,6.07,4.88,4.20,3.36,3.26,1.95,1.59,1.03,0.77,1.39,2.22,2.45,3.52,4.45,4.86,5.61,5.93,7.25,8.22,9.90,10.97,12.26,12.63,11.09,11.64,12.96,12.38,11.38,10.75,10.22,9.13,8.67,8.54,8.93,9.97,10.53,11.89,12.83,13.39,14.87,14.21,16.34,17.40,18.61,17.59,16.03,14.48,13.61,12.42,11.73,10.92,9.75,9.34,7.55,6.87,6.08,5.51,4.45,4.20,3.71,3.62,3.73,4.34,4.48,3.01,3.21,4.36,4.73,5.09,5.96,6.00,7.21],[29.23,28.99,28.39,28.43,29.00,29.21,29.51,29.71,29.95,29.57,29.62,30.04,29.70,29.66,30.03,30.15,29.87,29.48,29.77,29.89,29.24,29.15,29.59,29.43,28.45,28.89,29.26,28.63,28.39,28.95,29.09,28.49,28.32,29.02,28.88,29.25,29.20,28.82,29.28,29.44,29.46,29.85,29.52,30.15,30.13,29.96,29.83,30.07,30.51,30.21,30.54,30.63,30.66,30.34,30.25,29.79,29.95,29.68,29.83,29.73,29.87,29.77,30.13,29.97,29.88,29.57,29.73,29.71,29.16,29.50,29.86,30.01,29.92,30.03,29.82,30.12,29.71,30.28,30.16,30.31,30.16,30.54,30.60,30.55,30.74,30.66,30.86,30.68,30.56,30.65,30.67,30.57,30.68,30.84,30.73,30.83,30.72,30.78,30.80,30.74,30.70,30.49,30.60,30.66,30.47,30.27,30.52,30.65,30.30,30.31,30.30,30.11,30.26,29.96,30.29,29.95,30.35,30.05,30.42,30.47,30.23,30.44,30.56,30.29,30.62,30.63,30.26,30.42,30.67,30.54,30.30,30.57,30.67,30.43,30.40,30.69,30.73,30.62,30.75,30.81,30.74,30.83,30.71,30.64,30.65,30.40,30.43,30.15,30.32,30.13,30.24,29.72,30.15,29.94,29.97,29.71,29.68,29.51,29.39,29.07,28.95,28.80,28.66,28.42,27.51,28.04,28.50,28.57,28.06,28.26,28.93,28.76,28.86,29.24,29.43,29.49,29.14,29.19,28.38,28.80,28.61,27.56,27.83,28.01,27.43,28.42,28.58,26.76,27.99,28.41,28.99,29.31,29.56,29.62,29.30,29.15,28.86,28.93,27.45,28.43,28.12,28.45,28.43,28.05,26.81,27.02,26.04,26.31,26.02,25.67,26.32,27.05,27.33,27.00,27.37,27.01,26.80,27.87,26.85,28.07,27.93,26.67,26.90,27.58,26.63,25.91,26.79,26.66,25.89,25.57,26.51,26.19,25.90,26.51,25.94,25.91,25.34,25.68,25.47,25.71,25.85,26.58,26.74,27.29,26.60,26.98,25.67,26.11,26.82,26.09,25.88,26.86,26.86,26.27,26.85,27.92,28.52,28.86,28.20,28.28,28.52,28.05,27.83,26.74,27.55,27.71,28.06,27.21,27.05,27.02,26.58,27.11,27.05,27.16,27.61,27.94,28.17,27.67,28.50,27.68,27.36,26.81,26.88,27.00,27.03,26.41,26.64,27.37,26.57,26.29,26.76,27.46,27.27,27.54,27.05,26.92,26.14,26.35,26.13,26.34,26.52,26.61,26.26,27.03,26.58,27.33,27.04,26.11,26.59,26.71,26.24,25.74,26.69,26.39,26.21,26.29,26.94,26.87,27.17,26.72,27.18,26.38,25.80,26.08,25.84,25.84,25.67,26.65,26.67,26.70,26.90,26.56,27.07,26.84,26.57,26.42,26.83,26.48,25.94,25.41,25.45,25.13,25.79,25.57,26.26,26.70,27.60,27.58,28.23,28.37,26.92,27.21,28.56,28.13,26.92,27.77,28.77,27.61,27.52,28.21,28.83,29.26,28.89,29.42,29.23,29.74,28.72,28.40,28.65,28.47,27.63,26.75,27.77,26.60,26.26,25.90,25.66,25.18,25.44,25.12,25.79,26.23,26.16,26.41,26.97,27.36,27.06,27.58,28.13,28.66,28.97,29.59,28.88,29.24,28.53,29.01,28.94,27.72,27.21,26.03,26.23,26.78,26.25,25.40,26.27,26.57,25.49,25.83,27.05,27.66,27.72,28.22,28.00,27.81,26.84,27.44,26.92,25.43,25.49,25.95,25.43,24.95,25.05,25.14,24.48,24.49,24.48,24.05,23.38,23.32,24.17,24.14,24.52,24.78,24.70,24.48,24.28,24.36,25.17,24.96,25.61,24.74,25.08,25.91,25.36,24.83,25.90,26.37,25.81,27.01,26.81,26.53,26.95,25.91,26.58,26.53,25.54,25.17,26.08,25.52,24.97,25.42,25.59,25.03,24.65,25.63,25.49,24.58,24.76,24.44,23.33,23.72,21.92,22.76,23.45,22.89,23.96,23.28,24.40,23.53,23.97,23.39,24.16,24.51,23.96,23.97,24.74,24.56,24.33,24.70,24.83,24.79,24.50,25.37,25.83,25.42,26.13,25.42,25.97,26.05,24.80,25.12,26.02,25.50,24.58,25.08,25.87,25.70,25.14,24.99,24.43,23.36,24.31,24.53,23.45,23.59,24.06,23.55,23.30,23.80,23.69,23.28,23.14,23.60,23.19,23.83,24.02,24.85,24.59,23.71,24.27,24.86,24.26,23.57,24.53,24.86,24.13,23.89,24.93,24.79,25.57,24.82,24.57,24.01,24.33,24.47,23.78,24.01,24.32,23.80,23.72,23.19,23.31,23.78,23.20,22.72,23.49,23.33,22.60,22.81,23.35,22.94,22.99,23.09,23.40,23.06,23.07,23.66,23.02,22.95,23.88,23.69,23.19,23.37,24.17,23.76,23.26,24.05,24.68,24.25,24.44,23.43,24.52,23.58,22.85,23.69,22.92,21.59,21.91,22.56,21.97,22.67,21.67,20.60,21.84,22.55,21.30,20.38,22.15,22.23,20.84,21.66,22.40,21.69,21.97,22.45,22.42,22.85,22.41,22.09,22.32,22.90,22.10,21.72,22.45,22.63,21.88,22.12,22.71,22.13,21.17,22.42,22.61,21.16,21.46,21.69,20.29,20.63,17.80,18.91,18.94,19.41,20.69,20.60,18.81,19.98,21.10,20.38,19.71,20.85,20.61,19.71,19.39,19.05,19.44,20.38,20.70,21.47,22.10,21.35,22.29,21.55,22.56,21.93,21.29,21.80,22.40,21.54,21.29,22.13,22.29,21.41,21.69,22.80,22.58,23.63,22.89,22.74,21.86,21.99,21.79,20.69,20.97,20.77,20.50,19.65,20.90,20.52,18.69,19.53,19.65,19.97,19.00,18.55,18.15,18.45,17.12,16.89,19.11,19.17,19.95,21.19,21.51,21.13,22.11,22.49,22.76,22.75,22.34,21.49,21.15,19.70,20.84,21.52,20.64,21.25,22.17,22.01,22.98,22.08,20.47,21.95,22.27,21.00,20.58,22.29,21.80,20.71,21.15,22.41,21.57,20.63,21.96,22.51,21.66,21.40,22.50,22.49,22.88,22.33,22.49,21.59,21.70,21.70,20.80,20.31,20.56,20.26,19.15,19.59,20.25,19.42,17.23,18.33,19.31,18.22,17.97,19.86,20.09,19.32,20.49,21.51,22.32,21.20,21.54,22.50,22.14,20.78,21.93,22.51,21.09,20.81,22.33,22.29,21.28,21.23,22.33,22.17,22.19,21.67,20.57,20.45,19.60,20.00,20.34,19.05,19.15,20.17,19.67,18.55,19.35,19.92,19.50,19.01,19.84,20.36,19.90,21.28,19.72,20.82,22.11,21.34,22.64,21.87,20.99,21.61,22.01,21.31,21.79,22.55,22.51,20.95,21.65,22.17,21.37,20.70,21.71,21.73,20.85,20.81,20.86,21.68,21.33,21.19,20.90,20.62,20.53,20.23,20.14,19.53,19.62,20.00,19.74,19.34,18.10,16.68,16.55,17.47,17.98,19.30,19.33,18.93,19.90,20.57,20.68,20.05,20.51,20.72,20.57,19.52,19.69,19.61,18.07,16.53,18.86,19.30,17.82,18.41,19.82,19.22,18.66,19.77,20.69,20.09,20.03,20.85,21.27,20.51,20.71,21.45,21.57,20.81,21.36,22.32,21.84,22.76,21.69,21.85,21.29,21.67,21.40,20.53,20.81,20.65,19.94,20.48,20.19,19.71,19.12,18.06,18.16,18.69,19.16,19.22,19.51,20.68,20.48,20.21,20.60,20.66,20.87,20.86,21.33,21.76,21.93,22.00,22.82,22.96,22.41,22.88,22.71,21.63,21.61,22.18,21.92,21.09,21.30,21.79,21.21,20.75,21.41,21.64,21.27,21.61,21.56,20.89,20.83,20.39,19.31,20.09,20.21,20.30,20.41,20.32,20.66,21.08,21.06,21.21,21.12,21.60,21.43,21.81,22.18,22.59,22.17,22.68,22.30,21.60,21.74,22.07,21.39,21.17,21.70,21.64,20.81,21.20,21.57,20.74,21.11,20.64,20.20,20.86,20.31,19.86,20.40,20.29,19.92,20.01,20.48,20.81,20.43,21.21,21.05,20.35,21.17,21.30,21.31,20.70,20.89,21.02,20.93,20.61,20.56,20.96,20.56,20.40,20.85,20.71,20.94,20.67,20.19,19.13,19.42,18.85,19.35,19.45,19.06,19.27,19.40,18.79,18.12,18.64,19.35,19.40,19.28,19.61,19.95,19.98,20.66,20.32,20.77,20.51,19.93,20.15,20.52,19.92,19.74,20.24,20.50,19.62,19.69,20.01,19.75,19.40,18.60,18.86,18.85,18.38,18.55,18.90,17.91,17.58,17.98,18.17,16.96,17.17,18.25,17.29,17.53,17.34,18.27,18.57,19.13,19.88,18.88,19.16,18.66,18.89,19.24,19.99,20.10,19.22,18.97,19.77,19.45,19.02,19.18,19.56,19.15,18.78,19.08,19.42,18.74,18.61,19.24,18.92,17.92,17.97,16.85,16.44,16.06,15.17,15.49,15.24,17.09,16.69,16.07,17.05,17.56,17.07,17.54,18.25,18.12,17.81,18.09,18.59,18.52,18.56,19.09,19.78,19.81,19.41,20.11,20.26,19.76,19.63,20.40,19.70,19.04,19.61,19.84,19.44,19.25,19.66,19.53,19.26,19.00,19.41,19.47,18.77,18.78,18.56,17.92,18.11,17.23,16.89,17.46,17.10,17.04,17.97,18.04,17.90,18.03,18.64,18.42,18.22,18.87,19.28,19.14,20.02,20.09,19.16,19.71,20.38,20.06,19.82,20.35,20.47,20.71,20.32,20.41,19.93,19.97,20.19,19.55,19.48,19.76,19.31,18.85,18.78,18.87,18.35,18.17,17.57,17.01,16.72,17.38,17.53,18.03,18.39,18.70,17.88,18.21,18.81,18.76,18.90,19.43,19.63,19.35,19.95,19.98,20.10,20.19,20.51,20.81,20.74,21.25,21.11,21.24,20.64,20.45,20.42,20.07,19.81,19.69,19.24,19.14,19.12,19.05,18.20,18.36,17.67,18.21,17.46,18.91,18.47,17.90,18.97,19.00,18.79,17.69,18.65,18.91,18.53,19.11,19.30,19.15,19.30,19.84,19.66,19.99,20.39,20.34,20.25,21.25,21.10,20.73,20.76,20.59,20.16,20.04,20.03,19.75,19.38,19.07,19.30,18.71,18.38,17.95,17.31,17.90,16.95,16.68,16.20,16.99,17.98,17.78,18.55,17.71,17.57,18.14,18.93,18.04,18.75,18.95,19.23,18.84,19.56,19.84,19.84,20.28,20.65,20.75,20.63,21.08,21.24,21.81,21.46,20.62,20.91,21.48,20.83,20.22,21.05,21.11,19.96,19.87,20.97,20.29,19.30,20.04,20.46,19.38,19.25,20.26,19.85,18.85,19.64,20.32,19.03,18.51,20.02,19.82,18.65,18.74,20.43,19.99,19.23,19.36,20.94,20.26,20.91,21.80,18.85,18.39,16.62,15.84,16.01,14.32,15.96,15.94,14.19,13.67,15.91,14.80,13.29,12.76,14.05,12.57,11.70,10.07,8.32,7.03,5.85,5.46,5.09,4.75,4.94,4.04,2.80,3.24,3.14,3.29,4.46,4.20,5.64,5.74,6.59,6.59,7.05,6.77,5.75,6.58,6.14,6.98,6.65,5.45,6.89,6.59,6.63,8.41,8.08,6.60,7.27,6.78,8.03,7.67,8.75,9.77,9.86,11.79,12.63,11.02,11.28,9.39,11.23,9.83,11.34,11.07,9.39,8.74,8.07,7.11,6.93,6.81,6.91,7.28,6.66,7.64,8.29,8.28,9.92,10.14,11.60,12.10,13.35,13.73,13.91,15.63,15.61,14.64,16.09,15.22,14.06,16.24,13.83,15.74,16.29,15.82,16.37,17.35,17.32,15.65,15.92,16.72,15.70,15.55,15.09,14.22,14.36,13.62,12.90,12.77,13.12,11.95,11.26,11.92,11.52,9.90,9.79,10.29,9.64,8.22,8.50,8.62,7.42,7.22,7.77,7.03,5.66,5.88,6.93,5.48,4.89,5.65,5.90,4.77,4.24,5.70,6.24,5.21,6.24,6.12,7.83,7.07,8.83,9.25,10.31,11.59,9.59,10.26,9.08,7.82,7.87,6.22,6.60,5.00,5.75,5.61,5.85,7.38,7.06,5.51,6.50,7.30,8.33,8.35,9.22,9.99,10.40,9.30,9.52,8.28,9.64,10.80,9.86,10.98,10.16,10.67,10.71,9.24,7.88,7.67,6.74,7.93,7.61,5.89,6.04,7.28,6.11,5.35,6.22,6.05,4.46,4.69,4.54,4.02,3.98,3.07,3.39,5.07,5.44,6.58,7.38,8.03,8.33,7.77,7.88,8.34,8.37,7.66,8.25,9.21,8.01,9.89,7.96,7.58,9.00,8.59,7.12,7.22,6.71,7.94,8.46,9.19,9.13,8.85,10.02,7.59,6.84,5.56,6.75,7.30,6.23,5.92,7.58,8.16,7.03,8.73,10.49,8.72,7.08,7.11,5.86,6.74,6.02,5.30,5.56,5.63,4.72,4.54,4.38,5.78,5.43,6.82,6.04,7.83,7.40,8.30,8.17,9.66,9.92,11.42,11.38,11.08,9.65,8.88,8.39,7.15,6.91,7.93,8.45,8.14,6.78,6.08,5.24,4.58,3.15,2.42,1.90,1.47,0.77,1.44,1.93,2.68,3.89,4.25,5.17,5.26,6.59,7.73,8.93,10.70,11.95,12.57,10.13,10.96,12.87,12.19,11.26,10.55,9.60,8.68,8.57,8.08,9.11,9.97,10.65,11.98,12.97,13.02,14.95,14.26,16.43,17.49,18.44,17.30,15.88,14.59,13.53,12.64,11.90,10.73,9.03,8.59,7.04,6.46,5.87,5.17,4.54,3.97,3.27,3.05,3.75,4.60,4.59,3.09,3.65,4.94,5.42,6.41,7.76,7.82,8.63],[29.37,29.14,28.64,28.48,29.05,29.26,29.54,29.76,29.94,29.73,29.71,30.04,29.83,29.72,30.00,30.13,29.87,29.54,29.81,29.90,29.29,29.30,29.65,29.41,28.49,29.03,29.29,28.68,28.42,29.03,29.11,28.48,28.44,29.08,28.95,29.29,29.21,28.87,29.33,29.44,29.44,29.78,29.45,30.11,30.04,30.05,29.88,30.13,30.50,30.27,30.56,30.64,30.60,30.24,30.16,29.80,29.89,29.70,29.83,29.69,29.88,29.77,30.14,29.99,29.82,29.69,29.76,29.69,29.13,29.48,29.84,30.01,29.90,30.00,29.88,30.11,29.74,30.19,30.15,30.31,30.19,30.51,30.60,30.48,30.73,30.65,30.86,30.65,30.57,30.68,30.72,30.59,30.66,30.81,30.73,30.82,30.75,30.77,30.81,30.69,30.71,30.43,30.57,30.66,30.51,30.31,30.51,30.62,30.32,30.32,30.27,30.12,30.24,29.94,30.26,29.97,30.32,30.04,30.37,30.40,30.20,30.36,30.51,30.29,30.58,30.57,30.25,30.45,30.65,30.54,30.33,30.58,30.65,30.47,30.41,30.71,30.74,30.65,30.79,30.84,30.74,30.84,30.69,30.63,30.66,30.38,30.43,30.13,30.33,30.12,30.22,29.77,30.12,30.01,29.96,29.73,29.75,29.59,29.48,29.23,29.13,28.87,28.77,28.51,27.92,28.01,28.69,28.72,28.21,28.40,29.11,28.96,28.94,29.35,29.53,29.49,29.20,29.23,28.52,28.93,28.54,27.72,27.81,28.16,27.47,28.41,28.57,26.75,27.91,28.51,28.98,29.43,29.72,29.72,29.35,29.29,28.83,28.98,27.17,28.39,28.11,28.31,28.51,28.14,26.98,27.16,26.46,26.72,26.42,25.89,26.50,27.31,27.34,27.22,27.56,27.17,27.13,27.82,26.99,28.13,28.04,26.74,27.04,27.76,26.86,26.25,27.02,26.77,26.31,25.86,26.73,26.31,26.21,26.84,26.13,26.16,25.71,25.96,25.81,25.93,25.93,26.90,26.88,27.33,26.80,27.05,25.96,26.21,26.90,26.37,26.19,27.00,27.01,26.56,27.10,27.97,28.62,28.92,28.17,28.30,28.61,28.28,27.93,26.93,27.77,27.83,28.26,27.64,27.16,27.40,26.85,27.36,27.06,27.40,27.73,27.99,28.35,27.80,28.51,27.90,27.38,27.08,27.12,27.08,27.37,26.95,26.96,27.61,26.99,26.76,26.91,27.75,27.57,27.76,27.23,27.23,26.60,26.75,26.52,26.68,26.59,26.71,26.51,27.21,26.94,27.60,27.36,26.49,26.97,26.96,26.76,26.05,26.87,26.74,26.62,26.61,27.01,27.22,27.45,27.25,27.44,26.93,26.17,26.56,26.18,26.22,25.96,26.84,26.97,26.97,27.28,26.86,27.41,27.22,26.87,26.68,26.98,26.88,26.35,25.83,25.76,25.61,25.97,25.95,26.53,26.87,27.63,27.62,27.99,28.33,27.07,27.29,28.63,28.18,27.00,28.08,28.91,27.96,27.88,28.51,29.04,29.45,28.91,29.43,29.33,29.78,28.84,28.51,28.76,28.64,28.06,26.86,27.98,26.70,26.35,26.10,25.68,25.35,25.36,25.23,25.96,26.44,26.57,26.76,27.33,27.72,27.55,27.92,28.25,28.96,29.27,29.76,29.10,29.38,28.69,29.05,29.31,28.10,27.64,26.23,26.62,27.39,26.43,25.72,26.70,26.96,25.82,26.19,27.53,28.07,28.22,28.64,28.32,28.06,26.99,27.68,27.35,25.74,25.76,26.28,25.85,25.27,25.42,25.36,24.72,24.71,24.62,24.31,23.76,23.76,24.52,24.41,24.93,25.20,25.01,24.82,24.69,24.32,25.54,25.26,25.96,25.06,25.42,26.27,25.66,25.11,26.19,26.78,25.99,27.17,27.11,26.85,27.35,26.27,26.80,26.88,25.81,25.48,26.39,25.97,25.37,25.76,25.94,25.45,25.03,26.02,25.87,24.56,24.92,24.55,23.68,23.97,22.42,23.27,23.76,23.34,24.31,23.70,24.46,23.81,24.06,23.55,24.23,24.41,24.11,24.19,24.77,24.68,24.56,24.87,25.15,24.96,24.59,25.75,26.02,25.42,26.35,25.31,26.37,26.21,24.89,25.15,26.36,25.74,24.75,25.29,26.20,26.00,25.55,25.26,24.85,23.75,24.54,24.66,23.98,24.02,24.24,23.89,23.71,24.00,23.82,23.63,23.36,23.81,23.64,24.08,24.21,24.95,25.20,23.98,24.36,24.93,24.36,23.91,24.57,24.92,24.24,24.20,24.99,24.96,26.07,24.96,24.86,24.35,24.58,24.97,24.12,24.50,24.92,24.27,24.54,23.85,23.84,24.25,23.58,23.13,23.71,23.85,22.91,23.10,23.53,23.28,23.33,23.48,23.49,23.51,23.33,23.69,23.45,23.47,24.07,23.97,23.69,23.75,24.45,24.15,24.00,24.32,25.17,24.77,24.88,24.12,24.98,24.16,23.50,24.27,23.69,22.03,22.44,23.25,22.44,23.34,22.01,20.69,22.22,22.92,21.71,20.69,22.54,22.53,21.33,21.86,22.73,22.32,22.39,22.70,22.80,23.30,22.96,22.96,23.04,23.26,22.84,22.52,22.93,23.25,22.33,22.74,23.26,22.61,22.13,23.32,23.29,22.09,22.42,21.74,20.55,20.76,17.76,18.94,19.30,19.63,21.14,21.48,19.10,20.64,22.11,21.25,19.95,22.00,22.25,19.84,19.67,19.47,18.85,20.86,21.07,22.07,22.28,22.21,22.69,22.02,23.17,22.75,22.45,22.57,23.12,22.45,22.43,22.99,23.17,22.50,22.86,23.76,23.44,24.50,23.72,23.66,22.84,22.98,23.01,21.75,21.85,21.98,22.06,20.90,22.25,21.98,19.63,19.66,21.02,20.54,19.59,18.70,17.91,17.45,16.64,17.54,18.42,19.19,19.88,21.34,21.62,21.19,22.45,22.47,23.15,23.06,22.56,21.63,21.40,19.80,20.59,21.68,21.09,21.22,22.65,22.32,23.13,22.26,21.05,22.42,22.50,21.07,21.20,22.73,22.39,21.60,22.53,22.97,22.72,22.02,22.81,23.14,22.78,22.42,23.29,23.58,23.83,23.38,23.55,23.12,22.86,22.77,22.04,21.08,22.43,21.73,20.60,20.64,21.66,20.63,18.58,19.23,20.91,19.68,18.46,20.62,20.50,20.36,21.52,22.50,23.35,22.22,22.41,23.52,23.00,22.06,22.75,23.32,22.42,22.17,23.08,23.01,22.75,22.38,23.09,23.04,22.89,22.38,21.84,21.11,21.27,21.03,21.15,20.38,20.38,21.31,20.27,20.24,20.52,21.00,20.47,19.79,20.58,21.69,21.11,22.20,20.84,22.03,23.41,22.32,23.63,23.25,22.31,22.68,22.99,22.17,22.84,23.35,23.29,22.04,22.23,22.99,22.50,21.57,22.16,22.47,21.90,21.40,21.35,22.34,22.02,21.78,21.53,21.36,20.92,20.77,20.90,20.49,20.15,20.43,20.44,19.96,18.90,17.97,16.94,18.50,18.60,19.98,19.97,19.52,20.77,21.48,21.79,20.87,21.71,21.66,21.90,21.08,20.66,20.38,19.16,17.75,19.99,20.01,18.56,18.86,20.68,19.91,18.76,20.41,21.66,20.77,20.42,21.93,22.23,21.05,21.67,22.55,22.32,21.68,22.41,23.31,22.69,23.67,22.36,22.85,22.30,22.84,22.18,21.32,21.72,21.66,20.84,21.27,21.09,20.60,19.31,17.67,18.63,19.21,19.05,19.38,20.12,20.93,21.05,20.93,21.62,21.71,22.06,21.94,22.56,22.95,22.96,23.27,23.70,24.12,23.72,23.78,23.50,22.59,22.72,23.05,22.80,22.29,22.54,22.64,22.04,21.87,22.42,22.41,22.15,22.55,22.65,21.55,21.60,21.30,20.05,21.00,20.78,21.14,21.67,20.98,21.63,22.12,22.19,22.21,22.18,22.90,22.62,23.17,23.34,23.78,23.49,23.94,23.34,22.88,22.96,23.25,22.77,22.48,22.72,22.65,22.09,22.40,22.82,21.81,22.05,21.43,21.48,21.90,21.12,20.45,21.45,21.35,20.56,21.02,21.45,21.81,21.11,22.28,21.84,21.34,22.26,22.32,22.36,21.74,21.94,21.98,22.06,21.65,21.80,22.10,21.60,21.49,21.73,21.60,21.72,21.70,21.25,20.22,20.37,19.48,20.50,20.32,20.22,19.90,20.29,19.76,18.13,19.49,19.89,20.13,20.07,20.72,20.88,21.03,21.39,21.12,21.58,21.31,20.79,20.89,21.20,20.79,20.94,20.97,20.96,20.43,20.79,20.89,20.61,20.02,19.56,20.03,19.87,19.34,19.58,20.07,19.20,18.05,19.29,19.40,17.79,17.88,18.95,18.15,17.99,17.96,18.88,19.60,19.75,20.31,19.35,19.87,19.43,19.70,20.05,20.51,20.67,20.13,19.86,20.08,20.18,20.09,19.99,20.33,20.00,19.69,19.83,20.25,19.40,19.39,20.00,19.39,18.37,18.74,17.02,16.62,16.50,15.13,15.29,15.25,17.41,17.17,16.11,17.83,18.85,17.80,17.75,19.11,19.05,18.41,18.82,19.32,19.26,19.03,19.28,20.24,20.32,20.37,20.34,20.46,20.18,20.03,20.50,19.97,19.78,20.01,20.00,19.95,19.61,19.87,19.86,19.69,19.26,19.75,19.95,19.31,19.34,18.96,18.51,18.50,16.98,17.10,18.25,17.24,17.06,18.64,18.66,18.38,18.56,19.07,18.73,18.54,19.12,19.58,19.32,20.10,20.28,19.58,20.15,20.56,20.43,20.16,20.58,20.71,20.88,20.71,20.72,20.23,20.60,20.64,19.72,19.74,20.16,19.48,18.97,19.08,19.12,18.51,18.18,17.36,16.66,16.36,17.46,17.18,18.37,18.75,19.03,18.09,18.45,19.10,18.84,19.40,19.68,19.89,19.95,20.20,20.13,20.04,20.42,20.63,20.74,21.06,21.28,21.22,21.27,20.77,20.75,20.64,20.37,20.33,20.16,19.43,19.31,19.28,19.18,18.34,18.49,18.02,18.69,17.73,19.26,18.95,18.11,19.41,19.36,19.01,18.23,18.84,19.13,18.91,18.98,19.61,19.47,19.86,20.23,20.22,20.38,20.62,20.58,20.70,21.18,21.15,21.06,20.89,20.90,20.52,20.31,20.13,19.75,19.51,19.06,19.04,18.70,18.35,18.02,16.87,17.75,16.60,16.33,16.19,16.75,18.10,18.12,18.84,17.86,17.52,18.44,19.13,18.30,19.13,19.15,19.40,19.15,19.80,19.96,20.10,20.59,20.78,20.74,20.98,21.22,21.62,21.80,21.50,21.00,21.10,21.58,21.20,20.59,21.22,21.17,20.25,20.06,21.06,20.36,19.41,20.12,20.57,19.47,19.41,20.13,19.79,19.12,19.82,20.25,19.24,18.92,20.25,20.11,19.38,19.04,20.49,20.33,19.61,20.02,21.14,20.51,21.31,22.17,19.12,18.47,16.77,16.01,16.17,14.64,15.94,16.00,14.21,13.88,15.75,14.50,12.79,12.67,13.74,12.60,11.17,9.51,7.67,6.90,5.78,6.04,4.63,4.25,4.67,4.11,3.12,3.14,3.00,3.12,4.31,4.01,5.40,5.57,6.77,6.77,7.09,6.56,5.35,6.68,5.65,7.90,6.93,4.66,6.74,6.39,5.98,8.85,8.27,6.53,7.26,6.33,7.84,7.47,8.31,9.24,9.50,11.36,12.22,10.64,11.18,9.03,10.86,9.61,11.21,10.88,9.23,8.67,7.96,7.38,7.28,7.06,6.78,7.03,5.70,7.07,7.79,7.36,9.10,9.26,11.02,11.18,12.66,13.25,13.47,15.11,15.47,14.33,15.72,14.96,14.13,15.93,13.99,15.92,16.04,15.48,16.10,17.12,17.00,15.41,15.49,16.06,14.99,14.47,14.28,13.81,13.91,13.18,12.52,12.49,12.75,11.43,10.70,11.40,10.81,9.16,9.29,9.63,8.56,7.58,7.66,7.63,6.32,6.08,6.61,6.02,4.75,5.42,6.13,4.78,4.13,5.46,5.65,4.57,4.30,5.69,6.20,4.99,6.14,5.69,7.18,6.71,8.15,8.52,9.80,11.63,9.03,10.36,8.65,7.64,7.35,5.76,6.45,4.99,5.70,5.80,6.47,7.96,7.59,6.20,6.86,7.23,8.40,8.94,10.08,10.91,11.32,10.16,10.16,9.60,10.85,11.45,11.13,12.23,11.68,12.68,12.02,10.71,10.20,8.89,8.39,9.08,8.29,6.99,7.09,7.82,6.65,6.10,6.84,6.83,5.20,4.84,4.62,4.97,4.90,4.17,4.60,5.84,5.51,7.25,7.92,9.01,9.38,8.22,8.87,10.29,9.93,8.54,10.65,11.28,10.46,11.85,10.18,9.76,12.09,11.04,9.49,9.34,9.18,10.37,10.94,11.07,10.92,10.22,11.05,8.67,7.71,6.61,8.02,8.05,7.00,7.31,8.41,8.70,7.87,9.33,10.87,9.22,8.06,8.30,7.20,8.46,7.71,7.23,7.18,7.07,6.06,5.84,5.91,7.17,6.55,7.86,6.59,8.41,7.27,8.35,7.41,9.03,9.40,11.00,11.58,11.08,10.12,8.75,8.39,6.70,6.82,7.76,9.13,8.73,7.06,6.67,5.10,5.21,3.55,3.00,3.62,2.52,1.31,0.77,1.20,2.21,2.92,3.53,4.63,5.05,6.01,6.68,8.18,9.75,11.71,11.98,9.64,10.97,12.52,11.75,10.57,10.30,9.51,8.51,8.12,7.18,7.91,8.99,10.02,11.43,12.46,12.92,14.25,13.98,15.78,16.93,18.24,17.33,14.92,14.27,12.96,12.19,11.03,9.91,8.29,7.66,6.32,5.91,4.90,4.70,3.71,3.39,2.93,2.66,3.70,4.76,5.14,3.50,4.23,5.62,5.99,6.87,7.72,8.35,9.90],[28.74,28.63,28.21,28.20,28.85,29.10,29.37,29.50,29.76,29.42,29.41,29.86,29.51,29.44,29.77,29.89,29.60,29.27,29.56,29.65,28.98,28.97,29.35,29.19,28.22,28.73,29.13,28.37,28.17,28.83,28.94,28.18,28.06,28.70,28.48,29.01,28.79,28.67,28.95,29.27,29.26,29.65,29.27,29.85,29.77,29.78,29.68,29.87,30.29,30.10,30.38,30.46,30.44,30.13,29.95,29.64,29.77,29.53,29.71,29.59,29.74,29.64,30.01,29.84,29.74,29.40,29.52,29.45,28.98,29.37,29.71,29.89,29.83,29.89,29.72,29.91,29.53,30.06,29.98,30.14,30.00,30.39,30.41,30.35,30.57,30.46,30.73,30.53,30.39,30.52,30.57,30.41,30.51,30.69,30.59,30.70,30.59,30.66,30.67,30.59,30.58,30.30,30.43,30.51,30.35,30.13,30.38,30.46,30.18,30.21,30.20,29.98,30.04,29.78,30.09,29.74,30.18,29.87,30.18,30.26,30.04,30.21,30.38,30.16,30.45,30.40,30.07,30.28,30.47,30.36,30.13,30.40,30.50,30.27,30.21,30.55,30.61,30.48,30.61,30.71,30.60,30.70,30.57,30.51,30.52,30.27,30.27,30.01,30.15,29.97,30.04,29.49,29.97,29.75,29.79,29.57,29.54,29.38,29.28,28.96,28.85,28.60,28.43,28.20,27.33,27.61,28.39,28.45,27.77,28.01,28.80,28.64,28.60,29.03,29.24,29.20,28.93,28.84,28.09,28.47,28.09,27.22,27.43,27.62,26.98,27.95,28.14,26.44,27.59,27.95,28.68,28.98,29.34,29.32,29.01,28.90,28.52,28.57,27.11,28.17,27.82,28.02,28.15,27.66,26.57,26.74,25.81,26.08,25.88,25.45,26.11,26.79,27.01,26.75,27.09,26.75,26.54,27.44,26.65,27.77,27.59,26.39,26.73,27.20,26.36,25.78,26.57,26.31,25.85,25.24,26.26,25.86,25.62,26.37,25.86,25.56,24.96,25.34,25.10,25.29,25.33,26.37,26.33,26.80,26.28,26.47,25.29,25.68,26.45,25.87,25.56,26.45,26.51,25.91,26.53,27.53,28.23,28.51,27.84,27.89,28.19,27.66,27.52,26.36,27.20,27.32,27.70,26.89,26.86,26.95,26.16,26.80,26.77,26.86,27.20,27.58,27.91,27.35,28.17,27.35,26.96,26.66,26.55,26.48,26.80,26.07,26.08,27.03,26.19,25.91,26.11,27.21,26.84,27.26,26.65,26.62,25.79,25.96,25.70,25.96,26.24,26.21,25.89,26.80,26.44,27.17,26.96,25.91,26.49,26.51,26.06,25.49,26.55,26.24,25.99,26.15,26.66,26.64,26.89,26.62,26.87,26.15,25.52,25.74,25.45,25.40,25.20,26.36,26.54,26.51,26.82,26.50,26.96,26.69,26.34,26.25,26.66,26.43,25.72,25.31,25.20,24.95,25.35,25.21,25.98,26.43,27.25,27.18,27.85,28.25,26.73,26.99,28.33,27.92,26.74,27.63,28.51,27.54,27.45,28.09,28.60,29.08,28.62,29.11,29.04,29.45,28.42,28.09,28.28,28.29,27.41,26.20,27.49,26.40,26.15,25.93,25.46,25.24,25.38,25.13,25.77,26.04,26.09,26.21,26.89,27.19,27.03,27.53,27.79,28.45,28.81,29.33,28.70,28.98,28.21,28.66,28.79,27.54,27.16,26.16,26.38,26.62,26.02,25.51,26.37,26.33,25.53,25.81,26.99,27.37,27.65,28.09,27.82,27.74,26.85,27.28,26.84,25.19,25.40,25.84,25.25,24.80,24.86,24.97,24.33,24.32,24.34,23.97,23.43,23.36,24.04,24.08,24.39,24.70,24.46,24.35,24.19,24.06,25.12,24.98,25.51,24.66,24.93,25.88,25.33,24.71,25.63,26.39,25.78,26.76,26.72,26.36,26.86,25.87,26.49,26.36,25.39,25.11,25.91,25.41,24.89,25.40,25.56,24.99,24.65,25.73,25.32,24.40,24.60,24.29,23.43,23.74,21.70,22.55,23.40,22.91,23.92,23.27,24.20,23.57,23.96,23.43,24.09,24.29,23.78,23.89,24.63,24.29,24.12,24.50,24.78,24.60,24.33,25.30,25.72,25.29,26.14,25.16,26.10,26.00,24.75,24.87,26.01,25.48,24.54,25.01,25.73,25.62,25.24,24.98,24.51,23.46,24.28,24.47,23.66,23.72,24.02,23.60,23.23,23.60,23.53,23.21,22.92,23.42,23.11,24.00,23.76,24.69,24.47,23.56,23.95,24.63,24.18,23.52,24.32,24.73,24.10,23.99,24.93,24.95,25.80,24.89,24.62,24.11,24.51,24.72,24.08,24.29,24.49,24.12,23.97,23.23,23.67,24.00,23.28,22.66,23.59,23.63,22.50,22.59,23.30,22.94,22.84,23.06,23.31,23.18,23.16,23.62,23.12,23.12,23.92,23.84,23.52,23.54,24.41,24.09,23.78,24.21,25.07,24.54,24.72,23.91,24.60,23.81,23.19,23.67,23.11,21.75,22.00,22.63,22.03,22.91,21.67,20.72,21.85,22.68,21.57,20.50,22.14,22.43,21.04,21.40,22.40,21.82,22.01,22.56,22.70,23.32,22.59,22.29,22.56,23.07,22.34,22.01,22.75,23.03,22.09,22.31,23.10,22.42,21.80,22.96,23.07,21.81,21.86,21.83,20.61,20.79,17.58,18.97,19.26,19.71,21.31,21.22,19.43,20.25,21.52,21.44,20.52,21.25,21.41,19.70,20.18,19.63,19.64,21.03,20.68,21.66,22.17,21.70,22.68,21.98,23.18,22.47,21.83,21.99,22.82,21.85,21.66,22.53,22.66,21.94,22.17,23.48,23.22,24.27,23.32,23.29,22.41,22.51,22.61,21.28,21.69,21.55,21.23,20.63,21.38,21.10,19.87,20.58,20.56,20.64,19.21,18.81,18.18,18.20,17.76,17.38,18.66,18.83,19.48,20.88,21.15,20.50,21.77,22.14,22.62,22.57,22.20,21.06,20.86,19.89,20.78,21.82,20.82,21.94,22.42,22.62,23.62,22.36,21.13,22.52,22.74,21.74,21.30,22.99,22.28,21.16,21.72,22.73,22.03,21.25,22.50,22.98,22.23,21.77,23.13,23.21,23.66,23.09,23.17,22.56,22.35,22.32,21.59,21.04,21.32,21.18,20.16,20.64,21.20,19.98,18.90,20.02,20.86,20.12,19.39,20.98,21.42,20.76,21.63,22.67,23.25,22.17,22.62,23.36,22.85,21.96,22.69,23.25,21.96,21.73,23.07,23.05,22.07,21.95,23.08,22.94,22.66,22.29,21.25,20.68,20.65,20.95,21.13,20.09,20.23,21.32,20.27,20.26,21.04,21.26,20.43,20.37,21.21,21.99,21.33,22.23,20.45,21.56,22.81,21.82,23.49,23.19,22.51,22.96,23.16,22.50,22.93,23.44,23.25,22.40,22.58,23.00,22.43,21.64,22.54,22.65,21.55,21.59,21.17,22.62,22.41,22.30,21.69,21.15,21.13,21.05,20.77,20.22,20.55,20.79,20.64,19.54,19.01,17.87,17.55,18.82,19.10,20.07,19.91,19.64,20.90,21.59,21.84,20.70,21.54,21.37,21.59,20.69,20.48,20.54,19.42,18.17,20.23,20.97,19.73,19.51,21.24,20.89,19.66,20.96,21.95,21.34,21.08,22.04,22.34,21.49,21.86,22.79,22.70,21.92,22.79,23.74,23.13,24.06,22.59,23.05,22.37,22.74,22.39,21.39,21.78,21.62,20.79,21.51,21.51,20.68,19.70,18.49,19.12,19.17,19.75,19.99,20.69,21.55,21.68,21.56,21.92,22.22,22.21,22.31,22.65,22.99,23.30,23.47,24.24,24.30,23.59,24.17,23.84,22.88,22.70,23.35,23.16,22.29,22.45,22.94,22.29,21.94,22.47,22.61,22.09,22.47,22.50,21.66,21.39,21.41,20.57,21.35,21.19,21.67,21.98,21.45,22.00,22.35,22.38,22.51,22.25,22.78,22.52,22.90,23.38,23.79,23.21,23.83,23.50,22.63,22.69,23.20,22.54,22.18,22.81,22.78,22.13,22.35,22.71,21.87,21.95,21.71,21.55,22.15,21.36,20.98,21.73,21.60,20.88,21.37,21.57,21.91,20.90,22.28,22.13,21.33,22.01,22.04,22.26,21.47,21.59,21.92,21.89,21.74,21.43,22.04,21.55,21.34,21.70,21.65,21.44,21.49,21.41,20.06,20.44,19.56,20.41,20.46,19.84,19.81,20.23,19.48,18.20,19.11,20.07,20.04,20.12,20.32,20.89,20.58,21.13,20.75,21.47,20.99,20.52,20.66,21.23,20.55,20.30,20.87,20.86,20.47,20.23,20.62,20.59,19.92,19.02,19.66,19.57,18.82,19.20,19.42,18.51,17.86,18.57,18.45,17.23,18.02,18.58,17.65,17.88,17.90,18.89,19.16,19.77,20.58,19.58,19.66,19.24,19.19,19.72,20.33,20.42,19.52,19.21,20.02,19.80,19.36,19.35,19.89,19.49,19.03,19.42,19.92,19.14,18.82,19.61,19.15,17.99,17.98,16.65,16.38,16.20,15.25,15.36,15.40,16.95,16.56,16.00,17.10,17.69,17.15,17.32,18.14,18.17,17.99,18.26,18.77,18.68,18.89,19.23,20.25,20.28,19.76,20.20,20.54,19.96,19.60,20.31,19.89,19.27,19.57,19.90,19.55,19.19,19.44,19.59,19.22,18.92,19.51,19.60,18.49,18.78,18.62,17.51,17.85,16.73,16.88,17.21,16.64,16.78,17.85,18.00,17.79,18.07,18.62,18.31,18.24,18.88,19.21,19.12,19.97,20.06,19.01,19.47,20.33,19.91,19.66,20.18,20.62,20.82,20.50,20.51,19.88,20.13,20.19,19.60,19.39,19.74,19.26,18.57,18.68,18.58,18.19,17.67,17.30,16.61,16.24,16.87,17.06,17.92,18.12,18.57,17.61,18.14,18.74,18.94,18.91,19.72,19.56,19.30,19.73,20.14,19.81,20.10,20.51,20.94,20.79,21.39,21.07,21.12,20.66,20.37,20.28,20.08,19.85,19.67,19.17,19.09,19.01,18.76,18.04,18.04,17.56,18.34,17.38,18.99,18.39,17.48,19.06,19.02,18.71,17.55,18.52,18.66,18.53,19.25,19.36,19.02,19.31,19.95,19.62,19.75,20.36,20.37,20.31,21.18,21.08,20.73,20.79,20.68,20.03,19.83,19.95,19.65,19.14,18.97,19.29,18.46,18.17,18.08,16.95,17.32,16.08,15.91,15.60,16.39,17.61,17.57,18.43,17.24,17.18,18.18,18.53,17.83,18.46,18.75,19.02,18.69,19.35,19.69,19.83,19.98,20.66,20.86,20.61,21.25,21.31,21.87,21.49,20.54,20.94,21.42,20.88,20.07,21.06,21.09,19.78,19.72,20.87,20.20,19.16,19.82,20.44,19.48,18.93,20.14,19.95,19.02,19.39,20.41,19.13,18.40,20.01,20.14,19.13,18.58,20.50,20.13,18.83,19.03,20.74,20.26,20.95,21.59,18.01,17.36,15.57,14.80,14.95,13.44,14.93,14.71,13.02,12.76,14.62,13.44,11.82,11.62,12.56,11.45,10.47,8.47,7.11,6.15,5.19,5.51,3.94,3.72,4.60,3.87,2.78,2.54,2.63,2.23,3.31,3.31,4.49,4.94,6.06,5.97,6.33,6.15,4.62,5.82,5.10,6.34,6.03,4.71,6.69,6.18,6.22,8.40,7.65,6.06,6.50,5.65,7.46,7.04,8.30,9.01,9.11,11.09,12.04,10.35,10.68,8.69,10.48,9.10,10.73,10.45,8.76,8.10,7.42,6.57,6.63,6.26,6.33,6.30,4.74,6.13,7.16,6.98,8.15,8.46,10.11,10.02,12.08,12.37,12.35,13.79,14.14,13.28,14.29,13.60,12.44,14.71,12.73,14.97,15.37,14.49,15.06,16.18,15.76,14.21,14.51,15.05,13.75,13.11,13.00,12.40,12.70,11.92,11.03,11.17,11.40,10.20,9.59,9.93,9.57,8.32,8.00,8.24,8.20,6.74,7.09,7.11,5.97,5.88,6.21,5.77,4.53,5.09,5.76,4.41,3.59,4.96,4.96,4.05,4.02,5.18,5.79,4.73,5.72,5.28,7.14,6.02,7.92,7.77,9.02,10.73,7.99,9.72,8.13,6.99,6.91,5.14,6.10,4.34,5.26,5.49,6.14,7.46,7.33,5.78,6.79,7.53,8.04,8.61,9.40,10.11,10.54,9.73,9.89,8.80,10.02,10.94,10.57,11.38,10.73,11.46,11.33,10.34,9.50,8.27,7.57,8.73,7.96,6.57,6.91,7.52,6.50,6.07,6.75,6.64,5.00,4.87,5.03,5.07,4.81,4.48,4.56,5.98,5.54,6.93,7.74,8.26,8.79,7.97,8.32,9.11,8.96,8.02,9.08,10.08,9.56,10.66,9.55,8.04,10.52,9.84,8.72,7.96,8.53,9.39,10.25,10.89,10.87,10.32,11.16,8.80,7.70,7.03,8.01,7.97,7.31,7.27,8.40,8.11,7.55,8.84,10.25,8.60,7.74,8.25,6.80,7.60,7.31,6.60,6.61,7.45,6.29,5.57,5.82,6.16,6.20,7.34,6.48,7.84,7.16,7.85,7.50,8.49,9.17,10.58,10.04,10.18,8.86,8.48,7.99,6.67,6.92,7.83,8.39,8.22,7.22,6.28,5.28,5.14,3.99,3.41,3.67,3.01,1.91,1.32,0.79,1.26,1.93,2.46,3.35,3.75,5.09,6.09,7.60,8.77,10.69,11.09,8.75,9.81,11.50,10.55,9.48,9.00,8.32,7.79,7.45,6.11,7.36,8.06,8.94,10.32,11.27,11.99,13.53,13.62,15.15,16.31,17.63,16.28,14.52,13.56,12.04,11.39,10.15,8.84,7.40,7.25,5.63,4.50,4.15,3.87,3.03,2.56,2.69,2.58,3.88,4.21,4.79,3.28,3.87,5.51,5.66,6.70,7.83,7.86,9.22],[28.37,28.20,27.72,27.70,28.48,28.72,29.08,29.21,29.49,29.11,29.11,29.57,29.36,29.06,29.53,29.62,29.31,28.88,29.23,29.30,28.57,28.60,29.05,28.76,27.69,28.42,28.74,27.89,27.48,28.33,28.43,27.61,27.54,28.34,28.12,28.69,28.40,27.97,28.60,28.92,28.80,29.32,28.86,29.52,29.34,29.47,29.31,29.61,30.07,29.88,30.22,30.24,30.19,29.96,29.73,29.24,29.48,29.21,29.53,29.20,29.54,29.45,29.92,29.74,29.45,29.26,29.39,29.15,28.64,28.95,29.47,29.70,29.51,29.68,29.44,29.68,29.25,29.78,29.58,29.84,29.73,30.19,30.16,30.08,30.36,30.31,30.60,30.32,30.20,30.36,30.40,30.20,30.34,30.52,30.49,30.58,30.47,30.52,30.52,30.42,30.42,30.15,30.28,30.34,30.18,30.03,30.19,30.33,30.07,30.09,29.90,29.80,29.92,29.55,29.84,29.39,29.84,29.49,29.86,29.95,29.78,29.97,30.20,30.03,30.31,30.16,29.86,30.14,30.28,30.14,29.94,30.28,30.33,30.12,30.07,30.40,30.43,30.33,30.51,30.56,30.48,30.58,30.42,30.40,30.40,30.17,30.11,29.88,30.01,29.81,29.85,29.28,29.68,29.51,29.47,29.39,29.20,29.15,29.07,28.77,28.60,28.34,28.03,27.60,26.75,26.73,27.82,28.05,27.30,27.52,28.37,28.32,28.05,28.68,28.92,28.79,28.53,28.16,27.63,27.90,27.47,26.82,26.55,26.87,26.19,27.16,27.48,25.81,26.76,27.42,28.13,28.56,29.11,28.91,28.62,28.63,27.90,28.12,26.64,27.59,27.33,27.54,27.83,27.14,26.26,26.40,25.52,25.92,25.59,25.24,25.94,26.51,26.95,26.39,26.95,26.47,26.32,27.09,26.30,27.44,27.33,26.04,26.32,26.90,26.12,25.35,26.10,25.95,25.54,24.89,25.96,25.63,25.51,26.34,25.69,25.28,24.65,25.30,24.73,25.09,24.98,25.96,25.90,26.27,25.91,25.96,24.97,25.08,25.88,25.41,25.15,25.96,26.09,25.53,26.13,27.12,27.84,28.15,27.36,27.60,27.97,27.34,27.09,25.88,26.65,26.76,27.15,26.33,26.23,26.96,25.66,26.30,26.12,26.25,26.54,26.92,27.24,26.63,27.54,26.82,26.70,26.11,26.24,26.26,26.33,25.75,25.86,26.60,25.92,25.64,26.09,26.86,26.58,26.89,26.19,26.10,25.51,25.61,25.38,25.48,25.57,25.74,25.04,26.28,26.21,27.10,26.50,26.06,26.39,26.17,25.55,25.05,26.46,26.06,25.87,26.11,26.67,26.47,26.76,26.47,26.66,25.79,25.08,25.53,24.95,24.86,24.79,25.95,26.12,26.11,26.58,26.20,26.86,26.58,26.06,25.94,26.62,26.28,25.44,25.06,24.97,24.58,25.12,24.86,25.54,26.15,26.78,26.64,27.27,28.01,26.49,26.52,28.11,27.75,26.35,27.24,28.37,27.29,27.08,27.76,28.30,28.82,28.26,28.82,28.87,29.20,28.21,27.79,28.16,27.89,26.86,26.12,27.00,25.73,25.48,25.43,25.20,24.77,24.84,24.62,24.89,25.53,25.51,25.56,26.15,26.49,26.53,26.86,27.32,28.10,28.60,28.99,28.32,28.76,27.77,28.29,28.48,27.00,26.49,25.45,25.51,26.11,25.22,24.39,25.58,25.62,24.47,24.85,26.31,26.90,27.18,27.67,27.34,27.19,26.10,26.42,26.15,24.29,24.43,24.94,24.17,23.63,23.80,23.66,23.07,23.23,22.99,22.69,22.41,22.32,22.73,22.93,23.26,23.65,23.74,23.37,23.52,23.43,24.46,24.13,24.49,23.57,23.77,25.11,24.32,23.39,24.65,25.60,24.55,25.90,26.08,25.56,26.20,25.08,25.84,25.60,24.16,24.14,25.19,24.35,23.62,24.49,24.55,23.84,23.47,24.78,24.34,23.41,23.59,23.05,22.41,22.46,20.97,21.61,22.30,21.93,22.58,22.37,23.01,22.59,23.04,22.50,23.33,23.31,22.68,23.08,23.52,23.08,22.84,23.45,23.70,23.33,23.02,24.46,24.78,24.04,25.26,23.95,25.25,24.98,23.36,23.78,25.23,24.31,23.25,23.99,24.92,25.01,24.55,24.11,23.79,22.67,23.08,23.26,22.63,22.52,22.80,22.56,22.35,22.68,22.46,22.54,22.14,22.61,22.67,23.42,22.89,23.79,23.51,22.71,23.20,23.74,22.94,22.64,23.48,23.61,23.02,23.13,23.91,24.03,25.13,23.81,23.66,23.13,23.53,23.94,23.29,23.68,24.02,23.19,23.59,22.66,22.85,23.21,22.41,21.93,22.25,22.66,21.71,21.90,22.32,22.32,22.21,22.32,22.69,22.78,22.53,22.81,22.55,22.59,23.20,22.94,22.71,22.67,23.67,23.27,23.03,23.39,24.42,23.77,23.99,23.15,24.10,23.44,22.73,23.24,22.78,21.46,21.82,22.33,21.38,22.36,21.19,19.86,21.09,22.04,20.75,19.84,21.68,21.78,20.53,21.20,22.00,21.61,21.76,22.24,22.31,23.17,22.28,21.90,22.21,22.61,22.26,21.54,21.83,22.27,21.85,21.50,22.14,21.95,21.52,22.00,22.43,21.32,21.31,21.35,19.77,19.96,17.15,18.60,18.80,19.71,21.15,21.29,19.49,20.67,21.38,21.14,20.46,21.73,21.61,20.45,20.88,19.97,19.37,21.85,20.66,21.40,21.88,21.54,22.39,21.84,23.03,22.10,21.55,21.71,22.20,21.56,21.32,21.68,21.87,21.41,21.36,22.43,22.10,23.41,22.39,22.40,21.79,21.53,21.75,20.79,21.16,21.02,20.70,20.95,21.18,21.09,20.28,20.42,20.35,20.83,20.28,20.06,19.38,17.65,18.35,17.84,18.89,18.41,18.94,20.39,20.88,19.88,21.13,21.20,21.65,21.79,21.35,20.51,20.19,19.52,20.53,21.72,20.61,21.50,22.28,22.50,23.21,22.26,21.15,22.39,22.55,21.59,21.30,22.82,21.83,21.27,21.52,22.12,21.78,20.92,21.59,21.93,21.42,21.12,21.91,22.01,22.74,22.02,22.49,22.00,21.44,21.35,20.94,20.52,20.96,20.59,19.91,20.29,21.03,19.95,19.60,20.42,21.01,20.32,19.87,21.09,21.50,20.73,21.74,22.94,23.31,22.03,22.48,23.08,22.45,21.72,22.25,22.71,21.39,21.30,22.36,22.30,21.49,21.04,22.39,21.86,21.83,21.32,20.68,20.17,20.44,20.64,20.71,19.99,20.27,21.11,19.91,20.21,21.11,20.99,20.55,20.39,21.16,22.03,21.38,22.27,20.87,21.72,22.94,22.33,23.54,23.15,22.55,22.98,23.12,22.27,22.85,23.32,22.99,22.09,22.15,22.59,21.80,21.29,22.10,22.02,21.11,21.12,20.63,22.03,21.76,21.40,21.02,20.44,20.38,20.52,20.25,19.86,19.92,20.29,19.98,19.43,18.90,18.02,18.18,18.94,19.09,20.37,20.23,19.60,20.57,21.39,21.77,21.01,21.49,21.40,21.47,20.36,20.14,20.00,19.12,18.25,19.98,20.09,19.10,19.44,20.58,20.27,19.13,20.26,21.04,20.70,20.33,21.52,21.67,20.75,20.97,21.88,21.75,20.86,21.50,22.56,22.11,23.08,21.73,22.07,21.47,21.65,21.47,20.72,21.14,21.03,20.29,20.69,20.64,20.27,18.60,18.06,18.64,18.65,19.12,19.26,20.05,20.81,20.73,20.62,20.98,21.33,21.37,21.28,21.66,21.97,22.14,22.28,22.96,22.93,22.31,22.75,22.69,21.57,21.59,22.17,21.94,21.50,21.65,21.91,21.36,21.43,21.59,21.87,21.63,22.23,22.27,21.53,21.53,21.14,19.82,20.75,20.49,20.47,21.15,20.85,21.26,21.36,21.58,21.53,21.38,21.74,21.78,22.18,22.36,22.66,22.42,22.80,22.25,21.85,21.96,22.00,21.68,21.66,21.82,21.84,21.57,21.63,21.76,21.24,21.27,21.21,20.97,21.55,20.94,20.74,21.12,20.64,20.58,20.58,20.70,20.89,20.43,21.22,21.06,20.54,21.30,20.87,21.18,20.64,20.94,20.82,21.14,21.32,20.78,20.94,21.02,20.83,20.76,20.89,20.64,20.83,20.70,19.93,19.69,19.46,19.96,19.82,19.54,19.30,19.55,19.15,17.59,18.65,18.52,19.28,19.15,19.38,19.95,19.83,20.05,20.05,20.18,20.22,20.08,19.98,20.06,20.10,20.24,19.95,20.05,19.99,19.70,19.81,19.82,19.11,18.82,18.81,18.89,18.88,19.20,19.13,18.12,17.65,18.55,18.26,16.76,17.79,17.73,16.92,16.58,16.77,17.73,18.19,18.65,19.58,18.43,18.72,18.31,18.89,18.88,19.25,19.44,19.09,18.60,19.09,19.29,19.19,18.43,18.98,19.07,18.42,18.36,18.93,18.41,17.95,18.46,18.17,17.14,17.15,15.82,15.60,15.58,14.95,14.54,14.09,16.47,15.46,14.51,16.62,17.22,16.27,16.55,17.94,17.48,17.05,17.51,17.93,17.57,17.79,18.24,19.22,19.02,18.92,19.01,19.10,19.07,18.61,19.00,18.62,18.29,18.42,18.63,18.61,18.25,18.47,18.49,18.30,17.92,18.33,18.47,17.73,18.30,17.84,16.72,17.08,15.51,15.91,16.48,15.75,15.51,17.10,16.95,17.01,17.18,17.39,17.07,17.08,17.65,18.01,17.89,18.68,18.80,17.83,18.35,18.91,18.84,18.62,19.06,19.22,19.67,19.30,19.24,18.67,19.13,19.21,18.43,18.64,18.94,18.32,17.88,17.86,17.61,17.04,16.45,16.09,15.37,15.05,15.85,16.02,16.86,17.22,17.36,16.58,16.84,17.41,17.54,17.61,18.48,18.39,18.18,18.61,18.87,18.47,18.85,19.27,19.67,19.63,20.23,19.91,19.98,19.48,19.18,19.13,19.05,18.88,18.46,17.95,17.91,17.86,17.44,16.74,16.66,16.14,16.94,15.96,17.81,17.43,16.37,18.05,17.82,17.40,16.23,17.08,17.32,17.13,17.81,17.85,17.59,17.96,18.57,18.34,18.50,19.07,19.00,19.06,19.95,19.84,19.42,19.51,19.50,18.87,18.61,18.77,18.45,17.82,17.63,18.02,17.20,16.79,16.83,15.43,16.47,14.74,14.36,14.42,14.83,16.27,16.24,17.24,15.84,15.77,16.73,17.11,16.45,17.02,17.25,17.46,17.37,18.02,18.21,18.44,18.79,19.17,19.62,19.34,20.21,20.29,20.69,20.24,19.28,19.60,20.23,19.59,18.77,19.65,19.72,18.61,18.38,19.60,18.85,17.92,18.36,19.03,18.09,17.66,18.58,18.57,17.60,17.93,18.76,17.96,17.14,18.46,18.92,18.08,17.31,19.09,19.10,17.85,18.12,19.78,19.31,19.61,20.49,16.56,15.82,14.40,13.49,13.51,12.43,13.73,13.56,12.07,12.22,13.72,12.31,11.00,11.10,11.83,10.56,8.98,7.76,5.79,5.45,3.93,4.15,3.60,2.93,3.36,3.16,2.75,2.01,2.52,2.61,3.03,2.82,3.39,3.89,4.74,4.97,4.95,4.64,3.87,4.69,4.13,5.50,5.32,4.18,6.23,5.78,5.53,7.12,7.78,5.15,5.76,4.57,5.87,5.65,6.39,6.68,7.25,8.94,9.71,8.40,8.43,6.94,8.20,7.49,8.40,8.15,6.86,6.47,6.08,5.23,5.32,5.21,5.03,4.56,3.89,4.72,5.48,5.11,6.27,6.39,7.91,7.82,9.96,9.85,10.72,12.04,12.19,11.54,12.17,12.10,11.39,13.14,11.57,13.55,13.99,12.73,13.35,14.15,13.83,12.69,12.76,13.14,11.93,11.50,11.22,10.82,11.35,10.23,9.67,9.46,9.57,8.13,7.90,8.37,7.57,6.43,6.18,6.32,5.78,4.91,5.06,5.03,4.12,3.76,4.39,4.25,3.03,3.86,4.07,3.29,2.99,3.78,3.99,3.12,3.17,4.34,4.63,3.77,4.70,4.16,5.14,4.59,5.82,6.00,6.83,8.39,6.37,6.89,6.03,5.59,5.34,4.30,4.68,3.33,4.48,4.39,5.11,5.84,5.86,4.98,5.36,5.60,6.34,6.99,7.84,8.29,8.80,8.33,8.07,7.41,8.25,8.74,8.77,9.29,8.92,9.68,9.39,8.39,8.40,7.38,7.20,7.69,6.90,5.94,6.48,6.63,5.57,5.49,6.17,5.69,4.86,4.78,5.08,5.03,4.74,4.61,4.46,5.00,4.63,5.89,5.92,6.86,7.11,6.36,6.97,7.92,7.59,6.86,8.21,8.56,8.22,9.45,8.54,7.85,9.44,9.04,8.46,7.86,8.39,8.91,9.62,10.03,10.06,9.42,10.59,8.24,7.68,6.63,7.40,7.36,6.99,6.58,7.57,7.77,7.07,7.92,8.38,7.82,6.93,6.70,6.00,7.11,6.94,6.42,6.40,6.85,6.16,5.23,5.57,6.08,5.12,6.11,4.91,6.15,5.13,5.83,5.31,6.41,6.67,8.08,8.23,8.09,7.15,6.17,5.91,4.78,5.00,5.54,6.49,6.46,5.24,5.31,4.32,4.46,3.63,3.27,3.50,3.12,2.26,2.06,0.89,0.76,0.99,1.77,2.15,2.90,4.00,4.43,5.75,6.36,8.31,8.61,6.88,7.89,9.25,8.47,7.84,7.52,7.11,6.69,5.87,5.50,5.95,6.84,6.78,8.17,9.05,10.22,11.77,11.62,12.97,13.77,15.28,14.28,12.50,11.53,9.91,9.06,7.82,6.80,5.37,5.37,3.71,3.56,2.97,2.53,1.90,1.78,2.10,2.58,3.29,3.33,4.07,3.39,3.57,4.70,4.72,5.38,5.85,6.34,7.78],[27.55,27.38,26.95,26.80,27.59,28.06,28.48,28.77,29.00,28.64,28.65,29.16,28.84,28.52,29.17,29.27,28.90,28.38,28.74,28.88,28.02,28.02,28.54,28.30,26.96,27.79,28.18,27.20,26.83,27.76,27.74,27.04,26.90,27.90,27.62,28.26,27.99,27.35,28.20,28.60,28.33,29.04,28.47,29.26,29.10,29.26,29.17,29.43,29.94,29.72,30.08,30.12,30.03,29.78,29.46,28.85,29.25,28.73,29.19,28.82,29.27,29.26,29.72,29.55,29.18,28.97,29.01,28.60,28.13,28.53,29.14,29.47,29.21,29.45,29.07,29.47,28.80,29.50,29.23,29.63,29.37,29.94,29.90,29.88,30.17,30.22,30.49,30.14,29.98,30.25,30.27,30.05,30.21,30.41,30.42,30.47,30.33,30.42,30.44,30.30,30.27,30.02,30.16,30.20,30.01,29.83,30.04,30.19,29.88,29.93,29.62,29.51,29.68,29.13,29.54,28.91,29.55,28.98,29.54,29.67,29.30,29.72,29.98,29.68,30.16,29.92,29.62,29.89,30.14,30.01,29.72,30.15,30.15,29.89,29.93,30.32,30.29,30.23,30.41,30.48,30.38,30.48,30.33,30.27,30.26,30.03,29.93,29.67,29.82,29.52,29.55,28.77,29.26,29.06,29.03,28.88,28.74,28.63,28.57,28.20,27.84,27.62,27.42,27.07,25.91,25.98,27.08,27.37,26.56,26.77,27.75,27.57,27.38,28.14,28.46,28.32,27.91,27.54,26.99,27.16,26.66,26.15,25.75,26.03,25.22,26.26,26.80,25.07,25.93,26.62,27.36,27.81,28.70,28.49,28.13,28.28,27.36,27.58,25.90,27.13,26.74,26.89,27.39,26.42,25.44,25.80,24.81,25.35,24.87,24.68,25.39,25.82,26.67,25.87,26.57,26.01,25.60,26.50,25.39,26.94,26.80,25.17,25.46,26.25,25.39,24.54,25.22,25.39,24.78,24.04,25.09,25.00,24.70,25.51,25.06,24.71,23.86,24.66,24.07,24.62,24.19,25.27,24.95,25.42,25.05,24.93,24.17,24.02,25.04,24.67,24.48,24.91,25.10,24.65,25.19,26.44,27.26,27.71,26.81,26.91,27.40,26.58,26.32,24.99,25.76,25.86,26.22,25.34,25.48,25.59,24.97,25.55,25.59,25.93,25.84,26.11,26.51,26.30,26.82,25.99,26.06,25.69,25.63,25.31,25.59,25.36,24.99,25.60,24.94,24.72,24.84,25.82,25.44,25.96,25.33,25.19,24.69,24.79,24.98,25.00,24.92,25.14,24.74,25.77,25.63,26.62,26.33,25.38,25.90,25.84,25.32,24.57,25.71,25.52,25.22,25.31,26.04,25.53,25.91,25.65,25.71,24.75,24.32,24.97,24.56,24.64,24.04,25.46,25.50,25.48,26.18,25.89,26.55,26.11,25.97,25.66,26.40,25.50,24.99,24.47,24.51,23.80,24.52,24.09,25.03,25.31,26.26,25.63,26.46,27.50,25.76,25.68,27.67,27.23,25.50,26.36,27.87,26.98,26.15,27.03,27.70,28.22,27.60,28.21,28.43,28.84,27.67,26.89,27.36,27.18,25.83,24.43,26.25,24.51,24.65,24.80,24.63,24.16,24.48,24.02,24.20,24.87,24.89,24.62,25.18,25.50,25.73,25.95,26.28,27.31,27.81,28.28,27.68,28.08,26.91,27.44,27.85,26.05,25.74,24.49,24.91,25.19,24.43,23.78,24.69,24.71,23.68,23.91,25.24,25.77,26.26,26.85,26.21,26.26,25.20,25.19,25.26,23.24,23.43,23.70,22.97,22.58,22.76,22.81,22.15,22.37,22.23,22.01,21.70,21.23,21.76,21.99,22.15,22.58,22.83,22.54,22.72,22.79,23.85,23.43,23.67,22.82,22.81,24.08,23.45,22.57,23.51,24.51,23.66,24.74,24.82,24.41,24.99,24.02,24.64,24.43,23.09,23.16,23.92,23.10,22.46,23.34,23.38,22.72,22.46,23.74,23.30,22.67,22.63,22.00,21.43,21.55,20.03,20.76,21.37,20.95,21.65,21.40,22.06,21.74,22.29,21.87,22.42,22.38,21.91,22.13,22.67,22.12,22.14,22.61,22.74,22.42,22.38,23.34,23.62,23.11,24.02,23.20,24.07,23.87,22.67,23.65,24.18,23.46,22.65,23.28,24.01,24.20,23.71,23.35,23.20,22.02,22.27,22.70,22.13,21.90,21.99,22.28,21.87,21.58,21.84,21.82,21.11,21.70,21.65,22.37,22.44,22.91,22.53,22.03,22.50,22.93,22.41,22.13,22.93,23.14,22.65,22.83,23.47,23.57,24.21,23.30,23.09,23.04,23.18,23.52,22.99,23.31,23.58,22.96,22.95,21.75,22.37,22.94,22.08,21.57,22.19,22.51,21.28,21.23,21.82,21.76,21.29,21.60,22.16,22.13,21.98,22.44,22.17,22.19,22.60,22.73,22.40,22.36,22.96,22.92,22.51,22.82,23.61,23.42,23.53,22.77,23.67,22.89,22.27,22.79,22.36,21.24,21.24,22.21,21.36,22.30,21.02,20.05,21.41,21.73,20.68,19.54,21.34,21.47,20.07,20.55,21.51,20.84,20.70,21.57,21.84,22.32,21.65,21.35,21.83,22.26,21.55,21.14,21.74,21.94,21.14,21.46,22.00,21.87,21.14,21.83,22.05,20.99,21.49,21.48,20.23,20.62,16.84,18.17,18.03,19.42,21.42,21.02,18.77,19.77,21.56,20.88,20.00,20.71,20.49,20.24,19.79,19.35,19.76,20.42,19.64,20.81,20.86,20.73,21.58,21.14,22.17,21.69,20.81,21.09,21.80,21.16,20.64,21.48,21.73,21.16,21.00,22.05,22.05,22.83,22.15,22.17,22.00,21.53,21.38,20.97,21.00,20.67,20.40,20.06,20.65,20.43,19.69,20.16,19.92,19.82,19.55,19.43,19.36,17.93,18.78,17.61,18.23,17.80,18.25,19.95,19.82,19.21,20.36,20.55,20.86,20.89,20.92,19.76,19.82,19.61,19.73,20.48,20.14,20.70,21.98,22.57,22.96,21.62,20.50,21.69,21.93,20.74,20.62,21.93,21.27,20.57,20.70,21.82,21.16,20.22,20.85,21.62,21.03,20.42,21.38,21.61,22.05,21.45,21.58,21.69,20.92,20.50,20.37,20.06,20.26,19.76,19.52,19.66,20.14,19.08,18.81,19.53,19.88,19.39,19.56,20.17,20.39,20.44,21.26,22.64,22.63,21.18,21.73,22.36,21.76,20.96,21.32,21.97,20.68,20.41,21.46,21.61,20.62,20.29,21.67,21.24,21.05,20.51,20.00,19.53,19.77,19.79,19.87,19.20,19.35,20.21,19.30,19.23,20.08,20.34,19.69,19.84,20.87,21.34,20.78,21.85,20.22,21.25,22.64,21.90,23.37,23.11,22.28,22.72,22.68,21.53,21.89,22.73,22.09,21.12,21.30,21.82,20.87,20.48,21.92,21.21,20.21,20.36,19.93,21.16,21.02,20.69,20.22,19.74,19.60,19.76,19.71,19.22,19.25,19.41,19.38,19.07,18.88,17.64,17.89,18.25,18.50,19.49,19.23,18.95,19.86,20.83,21.30,20.17,21.03,20.95,21.17,20.08,19.71,19.78,18.57,17.82,19.75,19.94,18.46,18.90,20.27,19.48,18.33,19.66,20.38,19.85,19.33,20.54,20.75,19.88,20.17,20.89,20.90,20.12,20.60,21.58,21.36,22.07,20.99,21.50,20.49,21.13,20.78,19.80,20.57,20.74,19.99,19.86,19.86,20.18,19.25,17.90,18.46,18.17,18.75,18.57,19.35,19.90,19.95,19.60,20.06,20.34,20.36,20.24,20.52,21.04,21.21,21.23,21.78,21.88,21.00,21.73,21.53,20.58,20.50,21.08,21.05,20.31,20.52,21.38,20.52,20.34,21.01,21.20,20.88,21.51,21.73,21.06,20.80,20.50,19.17,19.72,19.58,19.68,19.93,19.55,20.28,20.07,20.39,20.58,20.31,20.42,20.65,21.85,21.24,21.43,21.19,21.51,21.06,20.59,20.61,20.80,20.25,20.25,20.65,20.53,19.99,20.24,20.54,20.03,20.47,20.51,19.68,20.15,20.16,19.43,19.60,19.80,19.24,19.51,19.70,19.99,19.80,20.12,20.04,19.80,20.36,21.06,20.33,19.50,19.66,19.76,19.64,19.71,19.27,19.75,19.59,19.63,20.08,19.99,20.30,20.77,19.50,19.43,18.85,18.63,18.82,18.31,18.59,18.13,18.30,17.93,16.92,17.91,17.95,18.72,18.34,18.51,18.77,18.92,19.16,18.67,19.19,18.98,18.65,18.64,18.89,18.58,18.47,18.76,18.84,18.42,18.49,18.86,18.89,18.84,18.42,18.08,18.02,17.97,17.56,17.80,17.23,17.04,17.10,16.94,16.03,17.16,16.53,15.97,16.40,16.27,16.83,17.25,17.85,18.27,17.33,17.61,17.32,17.63,18.05,18.04,18.21,17.78,17.40,17.89,18.00,17.68,17.53,17.92,17.84,17.24,17.53,18.18,17.89,17.43,17.93,17.86,17.03,16.73,15.59,15.61,14.91,13.57,13.72,13.91,16.32,15.37,14.62,15.80,16.17,15.51,15.52,16.71,16.61,15.98,16.36,16.89,16.64,16.59,17.18,17.83,18.16,17.86,17.85,17.97,17.97,17.50,17.77,17.72,17.42,17.35,17.75,17.72,17.53,17.65,17.76,17.56,17.08,17.58,17.92,17.46,17.73,17.38,16.16,16.43,14.92,15.99,16.18,15.15,15.47,16.07,16.62,16.10,16.25,16.62,16.21,15.94,16.65,16.91,16.76,17.25,17.54,16.98,17.14,17.86,17.71,17.67,17.98,18.39,18.94,18.32,18.32,18.10,18.10,18.07,17.59,17.58,17.87,17.14,16.78,17.29,16.66,16.09,15.78,15.20,14.44,14.06,15.48,15.34,15.90,16.34,16.35,15.42,15.91,16.42,16.53,16.41,17.11,17.05,16.88,17.16,17.53,17.40,17.60,18.08,18.51,18.65,18.92,18.92,18.88,18.40,18.09,17.67,17.91,17.77,17.17,16.75,16.94,16.87,16.36,15.51,15.41,14.61,15.74,14.54,16.66,16.07,15.26,17.04,16.87,16.25,14.95,15.70,15.92,16.01,16.42,16.74,16.46,16.39,17.57,16.94,16.86,17.57,17.66,17.72,18.79,18.61,18.07,18.12,18.19,17.46,17.05,17.46,17.28,16.55,16.51,16.66,15.81,15.43,15.20,14.35,14.93,13.53,13.59,12.68,13.34,14.97,14.86,15.64,14.43,14.49,15.06,15.66,14.99,15.54,16.00,15.95,15.90,16.74,16.76,16.79,17.23,17.76,17.91,18.06,18.73,18.89,19.75,19.05,17.78,18.29,18.95,18.21,17.39,18.45,18.34,17.19,17.08,18.03,17.45,16.61,17.03,17.57,16.71,16.21,17.18,17.16,16.07,16.49,17.41,16.85,15.55,16.98,17.48,16.80,15.94,17.88,17.99,16.50,17.05,18.82,18.39,19.00,19.96,15.52,14.90,12.74,11.78,12.11,11.10,12.83,12.32,10.39,10.63,12.64,11.19,10.02,9.75,10.87,9.51,8.19,7.24,5.47,5.16,3.42,3.67,2.91,2.42,2.91,3.00,2.61,1.83,2.38,2.05,1.93,2.09,2.37,3.27,3.85,4.42,4.05,4.48,3.10,4.07,4.31,4.77,4.26,4.17,6.11,5.51,5.36,6.47,6.35,4.83,4.80,4.11,5.10,4.93,5.38,5.73,6.19,7.54,8.44,7.61,7.16,6.18,6.87,6.59,7.31,7.09,6.04,5.66,5.26,4.84,4.57,4.50,4.19,4.48,3.40,4.48,4.45,4.21,5.08,5.50,6.21,6.71,7.78,8.13,9.43,10.67,10.90,10.25,11.41,10.76,10.29,11.79,10.57,12.85,13.38,11.63,12.37,12.73,12.65,11.54,11.47,11.74,10.83,9.97,9.83,9.29,9.48,8.70,8.17,7.67,7.49,6.68,6.92,6.68,6.28,5.64,5.40,5.40,5.09,4.15,4.64,4.39,3.16,3.13,3.77,3.27,2.55,2.83,3.48,2.93,2.41,3.16,3.49,2.87,2.97,3.85,4.02,3.65,4.00,3.11,4.25,3.95,5.12,5.42,6.03,6.89,5.53,6.11,5.05,4.52,4.47,3.37,4.15,3.18,3.97,3.99,4.56,5.32,5.29,4.43,4.65,5.20,5.68,6.33,6.90,7.45,8.01,7.42,7.14,6.64,7.37,7.91,7.90,8.82,8.24,9.18,8.97,7.85,7.96,6.85,6.93,7.30,6.50,5.67,6.63,6.37,5.23,5.38,6.08,5.19,4.69,4.60,4.85,4.84,4.57,4.52,4.35,4.75,4.21,5.11,5.16,5.83,6.01,5.49,5.89,6.77,6.51,5.99,7.09,7.58,7.63,8.99,7.88,6.85,8.53,8.51,7.90,7.15,7.41,7.96,8.61,9.41,9.46,9.01,10.51,8.22,7.39,6.22,7.05,7.00,6.59,6.20,7.13,7.47,6.49,7.19,7.80,7.27,6.19,6.19,5.34,6.27,6.20,6.03,5.97,6.42,5.96,5.16,4.97,5.47,5.04,5.28,4.45,5.41,4.83,5.29,4.85,5.79,6.02,6.93,6.81,6.46,5.98,5.46,5.15,4.11,4.38,5.03,5.63,5.58,4.73,4.79,3.86,4.26,3.61,3.69,3.50,3.29,2.61,2.34,1.44,1.03,0.77,1.04,1.61,2.08,2.80,3.67,4.55,5.23,6.54,6.82,6.12,7.04,7.78,7.49,7.03,6.80,6.17,5.93,5.47,4.35,5.08,5.89,6.34,6.83,7.68,8.53,10.10,10.34,11.77,12.55,13.85,12.85,11.24,9.66,8.05,7.09,6.32,5.57,4.64,4.38,3.07,2.74,2.30,2.27,1.95,2.15,2.58,2.81,3.27,3.40,3.79,3.31,3.35,4.29,4.22,4.84,5.19,5.67,6.99],[27.98,27.74,27.28,27.21,27.95,28.32,28.75,28.96,29.24,28.84,28.87,29.28,28.99,28.80,29.25,29.44,29.02,28.57,28.91,29.05,28.21,28.15,28.67,28.45,27.12,27.93,28.35,27.38,26.95,27.90,28.05,27.12,27.07,27.88,27.54,28.32,27.97,27.64,28.10,28.52,28.49,29.11,28.50,29.24,28.97,29.25,29.08,29.40,29.91,29.71,30.08,30.07,29.98,29.78,29.48,29.00,29.30,28.95,29.26,28.90,29.30,29.30,29.80,29.63,29.26,29.09,29.09,28.72,28.28,28.68,29.25,29.53,29.37,29.52,29.21,29.48,28.94,29.55,29.34,29.70,29.55,30.00,30.01,29.92,30.16,30.20,30.42,30.16,30.01,30.23,30.29,30.07,30.22,30.38,30.36,30.46,30.37,30.39,30.41,30.32,30.30,30.04,30.17,30.23,30.08,29.91,30.07,30.25,29.93,29.95,29.75,29.59,29.74,29.30,29.58,29.07,29.65,29.19,29.60,29.76,29.54,29.82,30.07,29.87,30.20,30.01,29.75,30.04,30.18,30.03,29.84,30.18,30.18,29.99,29.98,30.30,30.31,30.27,30.39,30.47,30.36,30.50,30.33,30.28,30.31,30.06,29.99,29.73,29.86,29.62,29.67,28.98,29.47,29.26,29.23,29.10,28.90,28.71,28.74,28.28,28.09,27.89,27.56,27.11,26.14,26.16,27.31,27.50,26.90,26.97,27.87,27.75,27.57,28.34,28.47,28.35,28.07,27.65,27.12,27.35,26.87,26.39,25.98,26.26,25.42,26.55,26.97,25.23,26.27,26.91,27.71,28.03,28.89,28.66,28.21,28.36,27.53,27.72,26.33,27.22,26.97,27.16,27.46,26.69,25.76,26.01,24.99,25.55,25.12,24.59,25.36,25.88,26.71,25.79,26.63,26.15,25.82,26.50,25.79,27.04,26.87,25.56,25.75,26.41,25.65,24.77,25.51,25.35,24.97,24.15,25.40,24.97,24.93,25.94,25.17,24.64,23.99,24.73,24.08,24.67,24.41,25.50,25.20,25.84,25.40,25.46,24.27,24.44,25.34,24.75,24.41,25.23,25.41,24.64,25.33,26.55,27.38,27.77,27.01,27.14,27.54,26.67,26.58,24.98,25.87,25.98,26.43,25.47,25.57,26.73,25.07,25.87,25.60,25.94,26.13,26.35,26.72,26.34,26.84,26.26,26.29,25.77,25.97,25.79,26.04,25.34,25.45,25.87,25.20,25.07,25.29,26.17,25.89,26.27,25.39,25.46,24.61,25.02,24.76,25.16,24.93,25.18,24.80,26.05,25.57,26.86,26.41,25.23,25.90,26.04,25.26,24.30,25.90,25.96,25.37,25.47,26.38,26.03,26.14,26.03,26.09,24.97,24.48,25.04,24.22,24.85,24.12,25.76,25.67,25.59,26.07,25.74,26.32,26.06,26.00,25.87,26.62,25.87,24.73,24.40,24.45,23.98,24.85,24.26,25.31,25.70,26.33,26.10,26.88,27.78,26.13,26.13,27.52,27.48,26.05,26.78,27.70,27.00,26.54,27.15,27.82,28.47,27.67,28.33,28.20,28.80,27.67,26.92,27.48,27.58,26.26,25.53,26.49,25.15,24.93,25.23,24.87,24.55,24.47,24.30,24.53,25.06,25.09,24.95,25.36,25.54,25.77,25.86,26.41,27.62,28.06,28.50,27.80,28.37,26.87,27.68,27.98,26.06,25.74,24.76,24.92,25.29,24.44,24.01,24.77,24.66,23.79,24.04,25.27,25.68,26.36,26.98,26.40,26.36,25.24,25.18,24.90,23.25,23.38,23.85,22.99,22.77,22.86,22.84,22.27,22.59,22.39,22.19,21.89,21.54,21.97,22.22,22.25,22.51,23.00,22.61,23.01,23.17,23.91,23.54,23.69,23.00,22.93,24.16,23.60,22.75,23.58,24.56,23.69,24.77,25.03,24.41,25.16,24.03,24.84,24.52,23.21,23.25,24.10,23.19,22.68,23.54,23.44,22.95,22.68,23.79,23.18,22.51,22.69,22.20,21.39,21.40,19.94,20.75,21.37,20.99,21.80,21.54,22.11,21.74,22.23,22.01,22.68,22.65,22.16,22.45,22.95,22.29,22.23,22.87,23.01,22.65,22.57,23.80,23.84,23.32,24.42,23.38,24.47,24.06,22.91,23.28,24.38,23.67,23.07,23.58,24.15,24.31,23.96,23.63,23.27,22.09,22.51,22.86,22.19,22.08,22.30,22.33,21.93,21.95,22.09,21.91,21.47,22.02,21.93,22.94,22.46,23.44,22.81,22.36,22.82,23.34,22.64,22.45,23.19,23.30,22.82,22.89,23.53,23.64,24.47,23.40,23.26,22.90,23.22,23.60,22.94,23.28,23.61,22.85,23.09,22.04,22.31,22.67,22.07,21.36,22.19,22.37,20.97,21.44,22.08,21.90,21.64,21.87,22.42,22.44,22.25,22.62,22.38,22.27,22.87,22.76,22.55,22.43,23.33,23.03,22.70,23.01,23.91,23.33,23.62,22.75,23.69,23.12,22.33,22.91,22.38,21.08,21.45,21.87,21.35,21.98,20.98,19.77,20.97,21.86,20.69,19.71,21.31,21.50,20.63,20.71,21.78,21.28,21.34,21.85,22.13,22.96,21.96,21.56,21.97,22.31,21.99,21.03,21.48,22.03,21.15,20.86,21.90,21.55,20.97,21.52,22.05,20.88,20.95,20.95,19.72,20.11,17.26,18.39,18.90,19.62,20.89,20.40,19.38,20.47,21.02,21.05,20.42,21.32,20.86,20.99,20.74,20.67,19.66,21.86,20.90,21.36,21.79,21.35,22.32,21.65,23.27,21.95,21.05,21.26,22.04,20.92,20.59,21.52,21.63,20.93,20.81,22.30,21.87,23.01,21.89,21.74,21.10,21.19,21.21,20.33,20.49,20.67,20.27,20.14,20.50,20.28,19.85,20.46,20.45,20.57,20.00,20.23,20.28,18.60,19.07,18.03,19.62,18.32,18.61,19.90,20.18,19.12,20.82,20.38,20.96,21.16,20.78,20.15,20.31,19.92,20.57,21.54,20.67,21.74,22.41,23.07,23.68,22.67,21.28,23.33,22.91,21.98,21.67,23.10,21.95,20.84,21.70,22.54,21.35,20.52,21.63,22.28,21.18,21.16,22.08,22.14,22.77,21.90,22.24,21.58,21.05,21.11,20.73,20.27,20.52,20.47,20.05,20.03,20.88,20.17,19.18,20.26,21.08,20.24,20.35,21.17,21.88,21.19,22.16,23.70,24.04,22.89,23.17,23.87,23.06,22.01,22.61,23.29,21.49,21.43,22.68,22.73,21.36,21.33,22.71,22.05,21.91,21.74,20.92,20.89,20.71,20.90,20.97,20.42,20.39,21.44,20.58,20.05,21.34,21.51,21.09,20.50,21.70,22.57,21.99,22.68,20.95,21.89,23.16,22.56,23.72,23.36,22.84,23.37,23.50,22.75,23.24,23.71,23.40,22.45,22.46,23.05,22.13,21.64,22.40,22.27,21.30,21.36,21.13,22.07,21.84,21.34,21.01,20.58,20.54,20.72,20.59,20.09,20.29,20.62,20.43,19.82,19.10,18.12,18.38,19.00,19.09,20.27,20.09,19.70,20.74,21.46,21.94,20.85,21.44,21.49,21.41,20.25,19.98,20.18,19.17,18.17,20.19,20.34,19.10,19.36,20.82,20.25,19.36,20.23,21.01,20.78,20.70,21.47,21.30,20.84,20.95,21.50,21.40,20.74,21.11,21.84,21.57,22.40,21.39,21.72,21.32,21.52,21.36,20.82,21.21,20.97,20.50,20.95,20.84,20.20,18.67,18.06,18.71,18.78,19.27,19.51,20.18,20.47,20.83,20.74,21.12,21.29,21.19,21.24,21.55,21.64,21.69,21.83,22.08,22.08,21.70,22.03,21.86,21.23,21.49,21.73,21.55,21.46,21.64,21.53,21.27,21.54,21.49,21.74,21.43,21.82,21.88,21.25,21.23,20.92,19.72,20.65,20.34,20.88,21.30,20.56,21.27,21.43,21.59,21.23,21.29,21.60,21.58,21.59,21.74,21.83,21.68,21.91,21.47,21.53,21.47,21.35,21.50,21.62,21.42,21.41,21.57,21.48,21.38,21.05,20.98,21.09,21.05,21.34,20.90,20.18,20.93,20.46,19.22,20.54,20.51,20.89,19.53,20.72,20.40,20.41,20.67,20.18,20.49,20.50,20.84,20.36,20.80,21.11,20.46,20.39,20.75,20.59,20.37,20.58,20.52,20.51,20.52,19.48,19.56,19.22,19.20,19.34,18.89,17.70,19.15,18.68,16.91,17.67,17.98,18.75,18.97,18.85,19.21,19.98,19.46,19.47,19.60,19.63,19.72,19.45,19.70,19.75,19.75,19.47,19.78,19.73,19.32,19.38,19.57,18.80,18.54,18.44,18.60,18.47,18.50,18.60,17.80,17.38,17.61,17.58,16.28,17.65,17.07,16.72,16.47,16.76,17.60,18.00,18.36,19.08,18.05,18.48,18.08,18.66,18.49,18.76,18.87,18.53,18.05,18.69,18.69,18.49,17.87,18.48,18.41,17.83,17.82,18.46,17.98,17.71,18.05,17.87,16.76,16.68,15.12,15.17,15.09,14.11,14.22,14.27,16.20,14.92,14.33,16.17,16.76,15.82,16.19,17.36,16.96,16.62,17.01,17.47,17.02,17.27,17.82,18.78,18.71,18.49,18.55,18.65,18.60,17.92,18.50,18.15,17.60,17.89,18.19,18.06,17.92,18.00,18.05,17.88,17.71,17.93,18.01,17.36,17.57,17.16,15.80,16.60,14.95,15.38,15.92,15.14,14.93,16.45,16.60,16.38,16.64,16.92,16.59,16.56,17.00,17.41,17.18,17.96,18.21,17.26,17.66,18.44,18.34,18.08,18.60,18.83,19.19,18.81,18.70,18.23,18.57,18.68,17.80,18.05,18.34,17.86,17.20,17.46,17.13,16.39,15.69,15.23,14.34,14.16,15.03,15.38,16.30,16.71,16.82,15.91,16.23,16.83,17.03,16.92,17.85,17.60,17.31,17.81,18.22,17.98,18.37,18.70,19.16,19.14,19.58,19.39,19.42,18.95,18.66,18.29,18.34,18.21,17.68,17.21,17.32,17.09,16.76,15.84,15.88,15.06,16.20,14.82,17.01,16.70,15.42,17.16,17.20,16.61,15.14,16.21,16.38,16.18,16.97,16.96,16.70,16.91,17.55,17.39,17.41,18.07,18.26,18.22,19.36,19.18,18.53,18.46,18.62,17.82,17.54,17.89,17.67,16.85,16.81,17.11,16.33,15.73,15.37,14.21,15.18,13.53,13.26,12.76,13.42,14.62,14.67,15.61,14.25,14.24,15.34,15.83,15.21,15.58,16.17,16.36,16.29,16.91,17.11,17.22,17.66,18.12,18.43,18.27,19.13,19.27,19.74,19.45,18.27,18.53,19.24,18.54,17.78,18.50,18.64,17.51,17.29,18.40,17.80,16.85,17.24,17.87,17.09,16.32,17.37,17.52,16.20,16.41,17.45,16.61,15.31,16.89,17.52,16.53,15.68,17.73,17.78,16.25,16.48,18.73,18.09,18.88,19.79,15.72,14.86,13.34,12.61,12.47,11.59,12.81,12.59,11.10,10.79,12.94,11.63,10.54,10.68,11.34,10.10,9.27,7.87,5.87,5.41,3.90,3.91,3.52,2.71,3.46,3.13,2.89,2.24,2.67,2.34,2.41,2.77,2.88,3.00,3.94,4.20,3.73,3.99,2.76,4.08,3.73,4.85,4.34,3.81,5.98,5.62,5.51,6.83,6.90,5.00,5.30,4.10,5.43,4.78,5.47,5.98,6.31,7.49,8.44,7.65,7.33,6.33,6.96,6.77,7.36,7.02,6.41,6.00,5.56,4.57,4.53,4.28,4.05,3.78,2.74,3.81,4.04,3.86,5.00,5.31,6.14,6.78,8.10,8.40,9.69,10.89,11.16,10.66,11.33,11.50,10.59,12.27,11.04,12.91,13.21,11.99,12.51,13.31,13.04,11.83,12.24,12.33,11.11,10.53,10.24,10.13,10.59,9.15,8.68,8.61,8.61,7.19,7.24,7.48,6.47,5.75,5.76,5.77,5.23,4.60,4.90,4.72,3.77,3.89,4.07,3.62,2.97,3.48,3.62,3.02,2.81,3.67,3.81,2.76,3.46,4.12,4.52,3.73,4.08,3.42,4.28,3.47,4.91,5.19,5.82,6.87,5.21,6.02,5.07,4.17,4.38,3.12,4.10,3.33,4.28,4.36,5.15,5.67,5.85,5.07,5.23,6.01,6.24,7.05,7.57,8.24,8.72,8.31,7.83,7.49,7.97,8.68,8.78,9.61,8.84,9.73,9.77,8.60,8.65,7.84,7.49,8.12,7.34,6.57,7.12,7.10,6.06,5.96,6.71,6.03,5.32,5.24,5.10,5.43,5.11,5.29,4.68,5.46,4.50,5.79,5.54,6.63,6.79,6.32,6.80,7.79,7.30,6.92,8.05,8.33,8.25,9.70,8.68,8.13,9.40,9.37,8.67,8.28,8.66,8.98,9.47,10.20,10.34,9.78,11.17,8.84,7.98,6.92,7.86,7.80,7.00,6.63,7.80,7.90,6.81,7.90,8.59,7.66,6.46,6.90,6.16,7.35,7.64,6.91,7.12,7.45,6.75,5.84,5.77,6.27,5.22,6.07,4.64,5.88,4.75,5.37,4.95,5.81,6.24,7.50,7.40,7.29,6.38,5.60,5.31,4.42,4.71,5.26,6.16,6.37,5.11,5.43,4.40,5.00,4.26,4.44,4.23,4.08,3.13,2.82,1.84,1.42,0.99,0.77,0.93,1.47,2.45,2.73,4.33,5.00,6.10,6.68,5.86,7.39,7.48,7.42,7.29,6.55,6.58,6.00,5.26,4.46,5.14,5.41,5.93,7.01,7.53,8.53,9.77,10.20,12.06,12.79,14.20,13.12,11.84,10.38,8.33,7.35,6.62,5.45,4.67,4.34,3.40,2.59,2.08,1.90,2.15,2.01,2.59,2.99,3.58,3.64,4.43,4.01,4.05,4.94,4.72,5.51,5.78,6.50,7.54],[27.75,27.68,27.37,27.28,27.89,28.36,28.64,28.95,29.20,28.80,28.89,29.26,28.98,28.85,29.33,29.44,29.09,28.70,28.98,29.10,28.35,28.25,28.76,28.43,27.25,28.01,28.34,27.34,27.13,27.89,27.95,27.13,27.07,27.90,27.73,28.22,27.93,27.59,28.22,28.58,28.53,29.22,28.70,29.36,29.15,29.39,29.30,29.57,30.02,29.84,30.15,30.18,30.06,29.85,29.58,29.05,29.36,28.99,29.35,28.88,29.38,29.28,29.82,29.63,29.22,29.03,29.08,28.71,28.34,28.65,29.23,29.54,29.34,29.55,29.23,29.55,29.03,29.59,29.42,29.70,29.49,29.98,29.94,29.93,30.19,30.24,30.48,30.21,30.04,30.30,30.36,30.11,30.26,30.45,30.45,30.51,30.40,30.46,30.48,30.37,30.37,30.15,30.24,30.30,30.12,29.97,30.15,30.27,29.99,29.98,29.76,29.64,29.78,29.33,29.59,29.15,29.62,29.20,29.58,29.70,29.45,29.81,30.04,29.80,30.17,30.00,29.75,30.00,30.18,30.03,29.85,30.21,30.22,30.02,30.03,30.36,30.37,30.35,30.46,30.52,30.45,30.58,30.40,30.36,30.33,30.06,30.01,29.72,29.89,29.64,29.63,29.02,29.42,29.23,29.20,29.11,28.94,28.74,28.69,28.35,28.12,27.86,27.61,27.23,26.32,26.32,27.33,27.66,26.93,27.09,27.89,27.84,27.64,28.42,28.60,28.33,28.09,27.67,27.25,27.30,26.79,26.51,26.19,26.31,25.44,26.42,26.92,25.50,26.21,26.83,27.62,27.85,28.79,28.59,28.15,28.29,27.59,27.68,26.30,27.27,26.91,27.14,27.36,26.64,25.77,26.02,25.05,25.58,25.18,24.75,25.40,25.90,26.77,25.93,26.74,26.16,25.87,26.52,25.78,27.11,26.86,25.58,25.77,26.44,25.60,24.92,25.56,25.45,25.16,24.52,25.39,25.08,25.18,25.87,25.44,24.93,24.08,24.96,24.43,25.08,24.51,25.57,25.23,25.81,25.53,25.31,24.48,24.35,25.34,24.98,24.85,25.34,25.55,24.92,25.54,26.72,27.45,27.87,27.08,27.16,27.58,26.80,26.63,25.19,25.88,26.05,26.33,25.47,25.86,26.03,25.64,25.89,25.77,26.21,26.08,26.28,26.62,26.47,26.82,26.43,26.26,25.98,25.92,25.82,26.47,25.72,25.51,26.15,25.77,25.44,25.40,26.36,26.00,26.29,25.55,25.65,25.13,25.41,25.46,25.59,25.10,25.30,24.88,25.86,25.57,26.39,26.47,25.09,25.68,25.87,25.21,24.54,25.76,25.82,25.60,25.55,26.10,25.95,26.19,25.98,26.12,25.29,24.66,25.30,24.71,25.10,24.44,25.86,25.73,25.70,26.31,25.87,26.50,26.16,26.49,26.00,26.83,26.03,25.16,24.83,24.60,24.13,24.92,24.48,25.34,25.70,26.23,25.58,26.42,27.39,25.96,25.81,27.31,27.19,26.01,26.50,27.70,26.99,26.46,27.16,27.72,28.29,27.55,28.03,28.10,28.64,27.61,26.69,26.64,27.12,26.09,24.64,26.07,24.66,24.86,24.87,24.59,24.49,24.60,24.28,24.49,24.91,25.01,24.91,25.31,25.46,25.69,25.76,26.21,27.36,27.86,28.19,27.77,28.14,26.95,27.40,27.72,26.10,25.43,24.68,24.73,25.30,24.53,24.46,24.87,24.82,24.27,24.16,25.26,25.71,26.27,26.46,26.12,25.96,25.14,24.86,24.78,23.33,23.48,23.85,22.99,22.87,22.95,22.85,22.06,22.62,22.20,22.06,22.06,21.16,21.66,21.97,21.79,22.13,22.82,22.32,22.52,22.91,23.67,23.21,23.30,22.75,22.55,23.72,23.33,22.67,23.42,24.27,23.51,24.64,24.70,24.23,24.71,23.59,24.25,24.25,23.04,22.92,23.64,23.09,22.43,23.18,23.23,22.78,22.46,23.42,23.21,22.77,22.88,21.99,21.22,21.22,19.84,20.59,20.98,20.58,21.34,21.45,22.09,21.83,22.47,22.04,22.71,23.25,22.26,22.53,23.08,22.60,22.42,23.13,23.27,22.79,22.83,23.77,23.88,23.39,24.22,23.44,24.23,24.10,23.00,23.28,24.13,23.50,22.95,23.36,23.93,23.94,23.32,23.19,22.89,21.93,22.29,22.88,22.19,22.05,22.33,22.54,22.04,22.02,22.20,21.85,21.38,21.94,21.81,22.80,22.56,23.26,22.87,22.54,22.83,23.23,22.69,22.72,23.14,23.19,22.92,23.18,23.42,23.54,24.08,23.21,23.15,22.99,23.26,23.34,22.83,23.14,23.17,22.78,22.78,21.45,22.14,22.78,21.94,20.92,22.27,22.31,20.81,21.33,22.11,21.73,21.68,21.96,22.44,22.42,22.04,22.58,22.39,22.38,22.75,22.94,22.51,22.62,23.24,23.10,22.79,23.07,23.74,23.47,23.45,22.92,23.56,23.02,22.19,22.69,22.28,21.64,21.67,22.00,21.49,22.16,21.16,19.89,21.30,21.99,20.87,19.35,21.50,21.64,20.51,20.85,21.77,21.24,20.99,21.70,21.92,22.53,21.81,21.78,22.00,22.39,21.97,21.29,21.81,22.24,21.33,21.47,22.14,21.76,21.24,21.86,22.13,21.40,21.34,21.11,20.20,20.78,17.47,18.61,18.43,19.59,21.04,20.39,19.12,19.88,21.08,20.60,20.53,20.86,20.84,20.80,20.54,20.45,20.26,21.02,20.78,21.21,21.33,21.21,22.03,21.47,22.75,21.89,21.18,21.05,22.09,21.42,20.80,21.62,21.85,21.51,21.27,22.46,22.15,23.13,22.24,22.06,21.76,21.88,21.69,20.94,21.12,21.04,20.87,20.26,21.10,20.65,20.05,20.25,20.43,20.33,19.93,20.17,20.27,18.95,19.91,18.54,19.43,18.58,18.61,20.00,20.17,18.94,20.69,20.92,21.08,21.08,21.10,20.11,20.21,19.83,20.13,21.10,20.88,21.35,22.44,23.19,23.73,22.13,21.42,22.36,22.41,21.68,21.46,22.35,21.61,21.14,21.23,22.47,21.55,20.52,21.48,22.30,21.69,21.22,22.24,22.29,22.85,22.17,22.22,21.85,21.48,21.36,20.97,20.65,20.84,20.78,20.25,20.48,20.76,20.24,19.25,20.28,20.93,19.94,20.23,20.99,21.41,21.38,22.05,23.41,23.36,21.92,22.62,23.05,22.33,21.66,22.17,22.96,21.30,21.23,22.50,22.56,21.50,21.39,22.80,22.27,22.07,21.66,21.04,20.70,20.81,20.76,20.98,20.43,20.24,21.27,20.52,19.78,20.89,21.32,20.66,20.06,21.43,22.22,21.59,22.56,20.95,21.69,22.91,22.35,23.70,23.51,22.87,23.58,23.29,22.44,22.80,23.54,22.90,21.95,22.18,22.68,21.71,21.46,22.60,22.21,21.22,21.39,21.10,22.20,21.90,21.45,21.25,20.80,20.77,20.85,20.68,20.33,20.32,20.46,20.29,19.88,19.27,18.29,18.86,19.15,19.66,20.28,20.03,19.98,20.71,21.20,21.72,20.83,21.39,21.53,21.36,20.31,19.92,20.32,19.29,18.62,20.53,20.42,19.40,19.67,20.92,20.24,19.15,20.43,21.08,20.95,20.54,21.47,21.50,20.97,21.06,21.54,21.65,21.04,21.29,22.11,21.77,22.68,21.53,21.87,21.29,21.82,21.57,20.72,21.12,21.08,20.41,20.83,20.60,19.93,19.35,18.34,18.63,19.09,19.70,19.60,20.26,20.88,20.86,20.60,20.96,21.27,21.22,21.14,21.42,21.73,21.70,21.82,22.34,22.42,21.57,22.24,22.12,21.26,21.19,21.77,21.79,21.18,21.26,21.82,21.18,20.94,21.43,21.72,21.19,21.66,21.56,21.06,21.10,20.89,19.98,20.49,20.60,20.51,20.77,20.58,21.15,21.07,21.35,21.31,21.14,21.27,21.28,21.89,21.55,21.93,21.64,22.01,21.39,21.27,21.19,21.27,21.03,21.07,21.21,21.14,20.94,21.13,21.25,20.68,20.86,20.70,20.47,20.79,20.62,20.32,20.43,20.70,19.89,20.26,20.28,20.73,20.15,20.80,20.52,20.42,20.47,20.77,20.48,20.04,20.38,20.16,20.25,20.55,20.14,20.35,20.19,20.19,20.53,20.33,20.41,20.42,20.13,19.59,19.54,19.43,19.56,19.21,19.17,18.83,19.24,19.01,17.62,18.75,18.81,19.52,19.30,19.54,19.52,19.85,19.70,19.65,20.09,19.50,19.66,19.43,19.75,19.22,19.49,19.43,19.62,19.31,19.15,19.35,19.35,18.96,18.71,18.32,18.44,18.13,18.32,18.35,17.63,17.37,18.02,17.73,16.79,17.81,17.62,17.15,17.41,17.31,17.94,18.38,18.76,19.42,18.52,18.81,18.54,18.78,18.74,19.13,19.22,18.49,18.17,18.83,18.72,18.22,18.22,18.51,18.26,17.68,18.08,18.48,18.06,17.66,18.26,18.18,17.52,17.32,15.94,16.25,15.50,14.03,14.32,15.76,16.49,16.06,15.93,16.37,16.77,16.23,16.47,17.40,17.16,17.07,17.34,17.58,17.43,17.54,18.02,19.18,19.32,18.76,18.88,18.99,18.64,18.30,18.59,18.32,17.80,18.14,18.34,18.31,17.96,18.19,18.31,17.89,17.86,18.15,18.25,17.89,18.04,17.79,16.26,17.18,15.51,16.31,16.63,16.14,15.89,16.65,16.89,16.67,16.94,17.25,16.90,16.88,17.30,17.72,17.43,18.10,18.23,17.62,17.83,18.65,18.38,18.17,18.52,18.90,19.10,18.50,18.67,18.46,18.46,18.50,18.22,18.01,18.35,17.85,17.33,17.59,17.24,16.75,16.32,15.72,14.68,14.28,15.82,16.17,16.75,16.96,17.08,16.37,16.79,17.07,17.30,17.02,17.94,17.67,17.46,17.77,18.39,18.05,18.22,18.89,19.32,19.21,19.63,19.37,19.43,18.88,18.50,18.20,18.36,18.38,17.78,17.39,17.48,17.35,16.92,16.20,16.00,15.13,16.29,14.98,17.09,16.65,15.71,17.44,17.24,16.85,15.33,16.27,16.38,16.52,17.04,17.21,16.85,16.80,18.08,17.38,17.27,18.04,18.31,18.15,19.44,19.10,18.46,18.36,18.41,17.78,17.32,17.75,17.78,16.86,16.82,16.91,16.30,15.51,15.48,14.51,15.42,14.24,13.92,13.27,13.46,14.68,15.04,15.43,14.63,14.40,15.15,15.87,15.43,15.62,16.13,16.44,16.18,16.81,16.99,17.25,17.53,17.94,18.24,18.18,19.16,19.20,19.65,19.32,18.10,18.39,19.09,18.38,17.63,18.39,18.41,17.45,17.13,18.05,17.48,16.70,17.15,17.51,16.64,16.21,17.18,17.12,16.09,16.42,17.23,16.48,15.27,16.64,16.93,16.36,15.69,17.40,17.14,15.77,16.21,18.46,17.69,18.70,19.71,15.45,14.38,12.66,11.77,12.05,10.79,12.39,12.29,9.99,9.75,12.66,11.29,9.83,10.63,11.88,10.92,9.12,8.25,5.97,6.10,4.14,4.77,3.83,2.93,4.29,3.98,3.50,2.41,3.24,2.69,2.28,2.23,2.43,2.51,3.65,4.28,4.09,3.81,2.61,4.03,4.27,4.87,4.33,4.21,5.42,5.81,5.68,7.10,7.04,5.45,5.22,4.33,5.72,5.10,5.72,6.28,6.49,7.75,8.93,8.10,7.64,6.60,7.18,7.17,7.84,7.53,6.51,5.96,5.71,4.94,4.65,4.20,4.14,3.99,3.01,4.00,4.32,3.65,4.30,5.31,5.87,6.39,7.60,8.08,8.99,10.79,11.03,10.17,11.67,10.83,10.64,12.16,11.08,13.07,13.57,12.04,12.54,13.11,12.88,11.82,11.96,12.03,11.08,10.30,9.89,9.44,9.78,8.87,8.39,8.27,7.93,7.26,7.21,7.16,6.56,5.92,5.84,6.01,5.00,4.61,5.09,4.68,3.44,3.45,4.45,3.50,2.71,3.57,4.39,3.12,2.69,3.94,4.16,3.39,3.79,4.35,4.64,3.98,4.38,3.68,4.64,3.77,5.02,5.23,5.95,7.01,5.42,6.22,5.20,4.71,4.64,3.66,4.40,3.87,4.44,4.50,5.27,5.94,6.33,5.32,5.53,6.41,6.65,7.52,7.96,8.61,9.09,8.68,8.31,8.14,8.62,9.22,9.45,10.39,9.70,10.73,10.65,9.36,9.59,8.58,8.72,8.77,7.89,7.65,8.21,7.84,6.73,6.99,7.56,6.71,5.74,5.56,5.85,6.36,5.87,6.29,5.64,6.26,5.06,6.47,6.19,7.41,7.50,7.29,7.72,8.59,7.87,7.87,8.75,9.10,9.16,10.61,9.95,9.27,10.55,10.54,10.16,9.67,9.99,10.13,10.68,11.41,11.28,10.82,12.18,10.26,9.11,8.29,9.07,8.92,8.20,7.99,9.08,8.89,8.10,8.94,9.80,8.41,7.11,7.90,7.00,8.56,9.10,8.42,8.40,8.69,8.25,7.08,7.24,7.50,6.01,6.79,5.23,6.52,5.17,5.90,5.41,6.36,6.68,7.78,7.59,7.58,6.76,6.10,5.90,4.84,5.32,5.77,6.79,7.08,5.60,6.05,4.88,5.41,4.96,4.85,4.53,4.42,3.72,3.24,2.23,1.94,1.46,0.94,0.77,0.99,1.90,2.83,3.78,4.60,5.80,6.33,5.59,6.30,7.08,7.14,6.45,5.73,5.32,4.64,4.38,4.09,4.56,5.00,5.54,6.45,7.23,8.12,8.98,9.49,11.19,12.28,13.47,12.54,10.93,9.12,7.73,6.72,5.60,5.26,4.28,3.88,3.03,2.72,2.27,2.40,2.29,2.65,3.32,3.22,3.99,4.07,4.59,4.30,4.33,5.35,4.96,6.24,6.34,7.14,8.30],[27.96,27.88,27.42,27.40,27.98,28.33,28.82,29.02,29.28,28.88,28.84,29.30,29.04,28.88,29.31,29.51,29.12,28.64,28.94,29.15,28.25,28.15,28.69,28.44,27.09,27.87,28.34,27.20,26.91,27.79,27.99,26.85,26.89,27.65,27.35,28.16,27.80,27.43,27.98,28.46,28.46,29.17,28.48,29.35,28.92,29.33,29.32,29.56,30.01,29.80,30.12,30.07,29.96,29.83,29.56,29.05,29.32,28.98,29.28,28.94,29.39,29.31,29.85,29.64,29.29,29.02,29.09,28.75,28.25,28.68,29.22,29.51,29.40,29.57,29.22,29.53,28.91,29.57,29.39,29.72,29.57,30.03,29.96,29.96,30.23,30.23,30.51,30.23,30.07,30.26,30.39,30.09,30.24,30.46,30.43,30.52,30.49,30.45,30.48,30.32,30.31,30.08,30.12,30.22,30.07,29.90,30.11,30.23,29.97,29.91,29.89,29.65,29.64,29.28,29.59,29.14,29.64,29.26,29.69,29.76,29.55,29.86,30.07,29.85,30.21,30.08,29.72,30.01,30.19,30.04,29.86,30.21,30.21,30.00,29.96,30.33,30.37,30.29,30.43,30.52,30.37,30.54,30.35,30.30,30.34,30.02,29.97,29.66,29.80,29.55,29.59,28.91,29.46,29.22,29.18,28.98,28.85,28.62,28.61,28.17,28.02,27.79,27.48,26.99,26.04,26.12,27.15,27.46,26.82,27.07,27.92,27.66,27.55,28.36,28.49,28.41,28.14,27.69,27.35,27.29,26.60,26.46,26.11,26.15,25.52,26.38,26.94,25.48,26.28,26.98,27.81,28.12,29.05,28.72,28.38,28.53,27.73,27.81,26.58,27.48,26.98,27.26,27.50,26.80,25.94,26.17,25.36,25.82,25.53,24.66,25.53,26.30,26.94,25.94,26.67,26.34,25.96,26.60,25.90,27.13,26.89,25.61,25.73,26.50,25.57,25.11,25.64,25.43,25.29,24.56,25.41,25.08,25.07,25.75,24.96,24.74,24.09,24.96,24.24,24.75,24.53,25.77,25.39,26.06,25.71,25.58,24.55,24.38,25.43,24.95,24.53,25.29,25.45,24.79,25.42,26.63,27.32,27.84,27.13,27.15,27.68,26.67,26.53,25.13,25.65,25.93,26.10,25.17,25.20,25.59,25.09,25.82,25.64,26.05,25.86,26.30,26.68,26.34,26.85,26.32,26.22,25.61,25.80,25.84,26.19,25.37,25.70,25.85,25.31,25.23,25.42,26.15,25.88,26.24,25.38,25.21,24.66,25.06,24.70,25.32,24.95,25.22,24.56,25.61,25.31,26.49,26.32,25.10,25.50,25.81,25.20,24.40,25.74,25.91,25.47,25.34,26.41,25.98,26.19,26.05,25.98,25.13,24.69,24.92,24.58,24.73,24.14,25.74,26.05,25.71,26.48,25.73,26.13,26.01,25.85,25.83,26.12,25.47,24.82,24.51,24.36,24.08,24.79,24.71,25.56,25.73,26.27,25.56,26.48,27.55,26.11,25.93,27.60,27.43,26.10,26.90,27.94,27.19,26.59,27.37,28.01,28.53,27.77,28.25,28.27,28.67,27.74,27.14,26.79,27.55,26.53,25.19,26.42,25.14,25.08,25.13,24.52,24.45,24.55,24.38,24.54,25.26,25.25,25.11,25.64,26.04,25.87,25.97,26.65,27.78,28.29,28.53,27.98,28.40,27.12,27.75,28.05,26.38,25.73,24.97,25.13,25.58,24.87,24.35,25.18,25.06,24.31,24.43,25.52,26.00,26.72,26.99,26.68,26.46,25.37,25.23,24.87,23.62,23.79,24.05,23.36,23.23,23.44,23.24,22.70,23.04,23.04,22.52,21.91,21.21,22.15,22.28,22.13,22.41,23.11,22.52,22.67,23.21,23.83,23.58,23.68,23.16,23.03,23.97,23.81,23.08,23.72,24.42,23.95,24.91,25.03,24.47,24.83,23.81,24.51,24.43,23.41,23.25,23.85,23.48,22.75,23.52,23.55,23.29,22.86,23.68,23.53,22.77,23.02,22.33,21.25,21.40,19.70,20.39,21.06,20.66,21.87,21.21,22.50,21.72,22.19,22.00,22.60,23.09,22.57,22.86,23.40,23.15,23.00,23.57,23.63,23.28,23.38,24.19,24.18,23.81,24.66,24.00,24.72,24.41,23.62,23.82,24.51,23.96,23.39,23.90,24.36,24.32,23.85,23.77,23.12,22.02,22.77,23.37,22.00,22.07,22.89,22.57,21.90,22.43,22.82,22.05,21.75,22.63,22.50,23.42,23.05,23.90,23.52,23.10,23.52,23.89,23.37,23.21,23.77,23.90,23.36,23.58,24.03,24.18,24.61,23.81,23.52,23.27,23.52,23.98,23.20,23.42,23.66,23.00,22.73,21.53,22.32,22.80,22.04,20.80,22.41,22.66,20.75,21.27,22.44,22.10,21.93,22.48,22.95,22.84,22.78,23.27,22.81,22.76,23.42,23.42,22.96,23.09,23.85,23.59,23.31,23.67,24.32,23.80,24.05,23.27,24.08,23.16,22.55,23.20,22.38,21.28,21.51,21.99,21.25,22.05,21.38,19.73,20.89,22.16,21.21,19.48,21.82,21.94,20.69,21.07,22.22,21.71,21.68,22.55,22.68,23.27,22.41,22.30,22.63,23.04,22.37,21.74,22.48,22.77,21.80,21.91,22.70,22.25,21.62,22.26,22.66,21.35,21.71,21.75,20.78,20.90,18.52,19.18,18.99,20.03,21.02,20.70,19.59,20.34,21.48,20.98,20.49,21.38,21.44,21.38,21.46,21.19,20.88,21.74,21.14,21.91,22.25,22.04,22.93,22.27,23.66,22.70,21.75,22.03,22.97,21.98,21.52,22.55,22.58,22.00,22.14,23.35,22.92,23.92,23.00,22.90,22.08,22.32,22.47,21.74,21.58,21.49,21.67,20.83,21.41,21.54,20.60,20.69,20.91,21.25,20.81,21.09,21.03,19.52,20.31,18.91,19.57,18.42,18.76,20.13,20.62,19.09,21.14,20.74,21.43,21.98,21.61,20.64,20.87,20.50,21.06,22.37,21.74,22.50,23.14,23.88,24.50,23.17,22.49,23.75,23.37,22.36,22.30,23.60,22.46,21.79,22.23,23.24,22.43,21.95,22.76,23.20,22.71,22.61,23.43,23.39,23.87,23.17,23.44,22.71,22.55,22.79,22.47,21.74,22.14,22.24,21.40,21.40,22.07,21.43,20.19,21.19,22.40,21.29,20.99,22.30,22.76,22.38,23.02,24.11,24.30,23.21,23.84,24.42,23.61,22.88,23.62,24.20,22.60,22.68,24.04,23.82,22.83,22.95,24.12,23.55,23.29,23.26,22.33,22.16,21.94,21.99,22.42,21.89,21.41,22.61,22.06,21.27,22.37,22.66,22.14,21.21,22.59,23.29,23.02,23.60,21.49,22.42,23.63,22.95,24.36,24.24,23.84,24.24,24.46,23.71,23.95,24.72,24.24,23.24,23.86,24.23,23.31,23.01,23.70,23.70,22.71,23.04,22.57,23.40,22.87,22.64,22.40,22.08,22.21,22.20,21.92,21.67,21.79,21.70,21.63,21.23,20.27,19.37,19.27,20.08,20.70,21.36,21.36,21.07,22.05,22.41,22.79,21.69,22.32,22.32,22.31,21.54,20.85,21.30,20.80,19.30,21.01,21.67,20.51,19.91,22.17,21.90,20.82,21.42,22.63,22.40,21.87,22.80,22.96,22.50,22.51,23.12,22.93,22.33,22.45,23.29,22.87,23.51,22.50,22.73,22.49,22.52,22.57,22.01,22.20,22.15,21.88,22.06,21.88,21.57,20.29,19.32,19.83,20.10,19.85,20.79,21.33,21.70,22.19,22.07,22.38,22.65,22.86,22.69,22.98,23.08,23.19,23.02,23.26,23.33,22.90,23.26,23.00,22.63,22.63,22.89,22.79,22.59,22.53,22.57,22.45,22.34,22.39,22.47,22.21,22.28,22.47,21.66,21.76,21.77,20.62,21.48,21.24,21.99,22.23,21.42,22.35,22.57,22.67,22.57,22.70,22.84,22.70,22.75,22.82,22.94,22.67,22.84,22.75,22.66,22.50,22.53,22.47,22.46,22.52,22.61,22.31,22.33,22.35,21.94,21.96,21.96,21.93,22.12,22.02,20.96,21.73,21.48,20.29,21.48,21.80,22.18,20.67,21.81,21.44,21.49,21.66,21.49,21.66,21.53,21.69,21.57,21.89,21.82,21.42,21.57,21.73,21.54,21.39,21.55,21.40,21.53,21.37,20.81,20.72,20.17,20.41,20.46,20.32,19.15,20.46,19.97,18.73,18.98,19.23,19.86,20.14,20.24,20.25,20.96,20.62,20.72,20.83,20.96,20.72,20.68,20.97,20.81,20.87,20.63,20.95,20.61,20.48,20.70,20.55,20.11,19.78,19.93,19.76,19.69,19.87,19.84,19.31,18.80,19.00,18.98,18.19,18.91,18.84,18.36,17.90,17.98,19.02,19.07,19.43,20.15,19.31,19.96,19.52,20.00,19.92,20.09,20.20,19.85,19.61,20.08,20.22,19.73,19.49,20.00,19.87,19.12,19.40,19.79,19.20,18.72,19.14,18.93,17.97,17.46,16.65,16.69,16.53,15.92,16.29,16.58,17.78,16.78,16.68,17.98,18.06,17.58,17.96,18.67,18.50,18.21,18.55,19.09,18.76,18.88,19.17,20.02,20.18,19.97,19.90,20.00,20.07,19.53,19.93,19.78,19.04,19.36,19.66,19.38,19.16,19.31,19.41,18.79,18.64,19.04,18.86,18.08,18.47,18.13,16.75,17.41,16.14,16.57,17.37,16.55,16.74,17.83,17.84,17.56,17.88,18.42,18.12,17.98,18.50,19.02,18.76,19.33,19.58,18.63,19.22,19.79,19.54,19.14,19.66,19.80,20.16,19.70,19.56,19.13,19.59,19.60,18.66,18.89,19.29,18.82,17.77,18.27,18.03,17.20,16.71,16.07,15.06,15.25,15.91,16.37,17.32,17.76,18.18,17.12,17.56,18.31,18.53,18.29,19.02,19.03,18.67,19.03,19.52,19.33,19.42,19.83,20.24,20.22,20.49,20.30,20.26,19.77,19.51,19.40,19.30,19.10,18.88,18.44,18.17,17.99,17.95,16.74,16.74,15.77,16.78,15.48,17.57,17.02,16.04,17.47,17.53,16.97,15.80,16.93,17.31,17.17,18.06,18.13,17.71,18.07,18.75,18.51,18.66,19.13,19.38,19.24,20.22,20.04,19.57,19.43,19.58,19.03,18.75,18.96,18.60,17.93,17.83,17.78,16.99,16.40,16.14,14.87,15.58,14.37,14.14,13.35,13.60,14.82,15.35,15.79,14.70,14.78,15.98,16.07,15.63,16.13,16.95,16.94,16.89,17.96,18.09,17.98,18.62,18.94,19.09,19.11,19.89,20.09,20.40,20.26,19.24,19.45,19.96,19.59,18.77,19.35,19.53,18.61,18.19,19.11,18.76,17.65,17.89,18.62,17.72,16.59,17.75,18.04,16.54,16.41,17.55,16.54,15.31,16.69,17.44,16.15,15.45,17.17,17.54,15.79,15.40,18.27,17.86,18.30,19.18,15.89,15.06,13.43,12.73,12.47,10.52,12.88,12.37,11.28,10.22,13.01,12.21,10.84,11.53,11.93,11.03,10.39,9.24,7.08,6.97,5.33,5.85,4.76,4.33,4.77,5.06,4.43,3.72,3.79,3.38,3.02,3.53,2.98,2.88,4.08,4.06,3.98,4.18,3.60,4.97,5.05,6.08,5.47,5.28,7.46,7.43,6.69,8.09,8.23,6.43,6.49,5.54,7.27,6.09,7.21,7.64,7.83,9.32,10.44,9.44,9.23,8.06,8.78,8.65,9.33,8.79,7.94,7.30,6.89,5.64,5.57,5.02,4.86,4.18,3.54,4.43,4.58,4.75,5.61,6.12,6.78,7.39,8.75,9.01,10.53,12.12,12.42,11.40,12.97,12.13,11.59,13.56,12.14,14.18,14.46,13.14,13.85,14.34,14.46,13.06,13.31,13.96,12.62,12.38,11.49,11.59,11.80,10.34,9.81,10.11,9.76,8.61,8.61,8.64,7.69,6.99,7.28,7.27,6.22,5.69,6.38,5.72,4.50,4.64,5.33,4.45,4.05,4.95,5.42,4.22,4.33,5.13,5.49,5.15,5.09,5.82,6.24,5.60,6.00,5.32,5.99,4.69,5.97,5.76,6.32,7.32,5.84,6.92,6.33,5.72,6.45,4.81,6.09,5.34,6.14,6.39,7.26,7.81,8.31,7.37,7.73,8.57,8.76,9.75,10.06,11.08,11.90,11.12,10.77,10.18,10.90,11.61,11.95,13.16,12.14,13.42,13.60,11.95,12.22,10.79,10.48,11.50,10.24,9.06,9.67,9.87,8.65,8.20,9.44,8.46,7.56,7.26,7.13,7.60,7.04,7.20,6.65,7.59,6.32,7.55,8.12,9.39,9.74,8.78,9.10,11.30,10.27,9.23,10.82,11.61,11.61,13.67,12.57,11.11,12.91,13.52,12.26,11.06,12.14,12.32,12.72,12.35,12.64,11.74,13.07,11.03,9.90,9.52,10.21,9.80,9.22,9.51,9.71,9.94,9.04,9.74,10.75,9.29,8.55,9.01,8.68,10.39,10.20,10.05,10.16,10.66,9.67,8.37,8.10,8.85,7.38,8.24,6.47,8.29,6.94,7.28,6.40,7.50,7.90,8.99,8.99,9.09,8.23,7.53,7.42,6.02,6.89,7.52,8.55,9.07,7.60,7.57,6.33,7.02,6.06,6.02,5.87,5.96,4.59,4.34,3.10,2.51,2.03,1.78,1.21,0.79,1.16,1.88,3.16,4.36,5.85,6.20,5.58,6.00,7.38,7.12,6.71,6.00,5.15,5.29,5.32,5.28,6.13,6.37,6.38,6.69,7.76,8.59,9.84,10.10,12.02,13.05,14.96,13.73,12.28,10.53,8.89,7.60,6.90,5.75,5.32,4.86,3.76,3.11,3.10,3.29,3.19,3.89,4.43,4.58,5.43,5.59,6.62,5.85,5.82,6.78,6.85,8.15,8.33,8.91,10.20],[28.53,28.43,27.85,27.84,28.48,28.77,29.26,29.39,29.64,29.28,29.20,29.66,29.35,29.21,29.56,29.80,29.47,29.03,29.24,29.44,28.68,28.49,29.03,28.74,27.66,28.19,28.58,27.76,27.36,28.22,28.26,27.40,27.47,28.19,27.84,28.39,28.05,27.81,28.29,28.70,28.74,29.40,28.86,29.64,29.23,29.56,29.59,29.77,30.21,30.03,30.30,30.24,30.15,30.03,29.86,29.35,29.55,29.19,29.48,29.15,29.55,29.38,29.97,29.80,29.47,29.40,29.39,29.06,28.71,29.03,29.53,29.70,29.54,29.73,29.49,29.77,29.26,29.87,29.66,29.99,29.85,30.23,30.23,30.15,30.43,30.44,30.67,30.39,30.23,30.47,30.55,30.25,30.37,30.60,30.60,30.68,30.61,30.62,30.59,30.46,30.47,30.23,30.27,30.40,30.28,30.05,30.25,30.38,30.13,30.08,29.99,29.86,29.90,29.57,29.86,29.46,29.91,29.54,29.96,30.05,29.92,30.05,30.29,30.09,30.38,30.30,29.98,30.23,30.41,30.22,30.05,30.37,30.39,30.16,30.16,30.48,30.47,30.40,30.56,30.63,30.51,30.65,30.50,30.43,30.47,30.18,30.13,29.83,30.00,29.83,29.86,29.31,29.77,29.54,29.52,29.38,29.14,29.02,29.06,28.57,28.38,28.31,28.09,27.53,26.68,26.87,27.65,27.91,27.44,27.72,28.37,28.27,28.03,28.81,28.87,28.89,28.67,28.21,27.80,27.85,27.24,26.99,26.79,26.83,26.30,26.93,27.42,26.28,26.90,27.68,28.17,28.64,29.39,29.12,28.76,28.79,28.08,28.14,26.90,27.70,27.32,27.59,27.76,27.10,26.26,26.47,25.55,26.00,25.68,24.89,25.84,26.61,27.30,26.30,27.07,26.58,26.16,26.91,26.18,27.42,27.22,25.85,26.08,26.79,25.87,25.30,26.05,25.84,25.48,24.92,25.93,25.47,25.25,25.96,25.34,24.99,24.38,25.15,25.10,24.89,24.73,26.13,26.05,26.53,26.09,26.03,25.06,25.32,25.91,25.37,25.48,25.93,25.89,25.35,25.97,27.02,27.70,28.09,27.43,27.45,27.97,27.18,26.90,25.76,26.36,26.64,26.76,26.03,25.87,26.28,25.88,26.56,26.30,26.66,26.88,26.70,27.16,27.14,27.26,26.93,26.95,26.44,26.39,26.49,26.80,25.83,26.41,26.54,26.06,25.73,26.02,26.84,26.47,26.84,26.11,25.90,25.39,25.75,25.70,25.85,25.71,26.02,25.40,26.14,25.79,26.42,26.84,25.63,25.66,25.85,25.85,24.49,25.63,26.16,25.54,25.66,26.31,26.35,26.69,26.43,26.50,25.59,25.09,25.35,25.24,25.20,25.15,25.98,26.76,26.32,26.84,25.61,26.39,26.30,25.97,25.97,26.79,25.81,25.03,24.97,24.68,24.68,25.10,25.00,25.81,25.99,26.73,26.20,26.77,27.66,26.63,26.31,27.66,27.75,26.53,26.92,28.36,27.53,27.16,27.92,28.48,28.92,28.22,28.78,28.70,29.06,28.20,27.54,27.37,27.73,26.92,25.25,26.72,25.35,25.50,25.59,25.01,24.95,24.64,24.67,25.23,25.54,25.67,25.64,25.97,26.47,26.66,26.73,27.30,28.35,28.80,29.02,28.58,28.81,27.70,28.29,28.47,27.11,26.20,25.34,25.53,26.08,25.24,25.13,25.74,25.52,25.01,25.26,26.00,26.54,27.16,27.76,27.25,27.02,26.13,25.87,25.53,24.58,24.80,24.97,24.35,24.30,24.56,24.39,23.72,24.07,24.45,23.54,22.63,21.93,22.75,22.81,22.82,23.03,23.77,23.37,23.65,24.12,24.66,24.16,24.22,23.74,23.67,24.49,24.26,23.97,24.55,25.25,24.74,25.71,25.62,25.06,25.45,24.44,25.06,24.99,24.28,23.83,24.63,24.34,23.77,24.23,24.39,24.38,23.72,24.42,24.26,23.42,23.75,23.09,21.96,22.05,20.41,21.07,21.41,21.33,22.47,22.15,23.40,22.68,22.84,22.41,23.22,23.67,23.60,24.01,24.49,24.30,24.38,24.85,24.69,24.54,24.80,25.26,25.05,24.89,25.40,25.11,25.45,25.13,24.77,24.75,25.19,24.61,24.52,24.66,24.86,24.83,24.39,24.25,24.01,22.84,23.57,24.37,22.89,22.84,24.03,23.43,22.30,23.38,23.86,22.70,22.66,23.73,23.59,24.35,24.30,24.85,24.77,24.33,24.84,24.86,24.60,24.17,24.89,24.88,24.36,24.54,24.95,24.96,25.23,24.75,24.40,24.25,24.46,24.71,23.99,24.34,24.46,23.96,23.81,22.28,23.08,23.73,22.56,21.22,23.39,23.49,21.33,21.89,23.30,22.99,22.77,23.40,24.10,23.83,24.03,24.51,23.96,24.11,24.37,24.37,23.95,24.11,24.68,24.71,24.35,24.50,25.02,24.97,24.71,24.31,24.76,24.30,23.47,23.98,23.39,22.22,22.30,23.01,21.92,23.13,22.25,20.36,21.72,23.25,22.02,20.06,22.92,23.09,21.50,21.90,23.34,22.76,22.65,23.68,23.77,24.37,23.74,23.74,23.60,24.11,23.48,23.06,23.37,23.97,23.03,22.94,23.61,23.25,22.38,23.23,23.55,22.16,22.60,22.33,21.59,21.61,19.21,19.84,19.92,20.63,22.15,21.57,20.27,20.92,22.65,21.85,21.14,22.56,22.74,22.39,22.49,22.24,21.37,22.97,22.02,23.26,23.48,23.26,23.75,23.26,24.43,23.86,23.16,23.05,23.75,22.85,22.44,23.23,23.37,22.90,22.98,23.96,23.58,24.54,23.65,23.47,23.00,23.22,23.28,22.33,22.49,22.60,22.70,21.86,22.63,22.64,21.83,21.91,22.28,22.42,22.11,22.07,21.96,20.50,21.36,19.91,20.19,18.88,19.28,20.81,21.23,19.58,21.97,21.42,22.49,22.73,22.22,21.55,21.81,21.41,22.17,23.46,22.80,23.46,24.09,24.34,25.16,24.18,23.68,24.43,24.09,23.63,23.44,24.31,23.35,23.19,23.32,24.00,23.41,22.87,23.85,24.10,23.67,23.48,24.26,24.02,24.71,23.97,24.14,23.36,23.49,23.74,23.39,22.71,23.17,23.28,22.48,22.40,23.11,22.40,21.35,22.32,22.97,21.97,22.17,23.18,23.55,23.08,23.89,24.90,25.17,23.96,24.81,24.96,24.50,23.84,24.52,25.04,23.70,23.72,24.91,24.69,23.98,24.04,25.11,24.53,24.07,24.10,23.55,23.18,22.78,22.97,23.52,22.75,22.30,23.61,23.06,22.11,23.16,23.79,22.81,21.80,23.39,24.28,23.84,24.45,22.42,23.78,24.45,23.72,25.14,25.09,24.66,25.14,25.18,24.71,24.95,25.60,25.01,24.38,24.91,25.17,24.42,24.10,24.62,24.75,23.84,24.16,23.69,24.43,24.08,23.88,23.70,23.50,23.64,23.64,23.14,22.81,23.20,23.19,22.66,22.06,21.25,20.12,20.32,21.00,21.69,22.23,22.50,22.16,23.31,23.95,24.10,23.10,23.81,23.70,23.81,23.06,22.16,22.40,21.75,19.93,22.18,22.51,21.35,21.32,23.42,23.02,21.76,22.72,24.25,23.98,23.40,24.03,24.36,23.90,23.96,24.57,24.34,23.62,24.11,24.89,24.25,25.00,23.77,24.10,23.67,23.58,23.80,23.26,23.24,23.03,22.80,23.27,22.71,22.33,21.04,20.33,21.00,21.11,21.33,21.78,22.37,22.90,23.41,23.49,23.72,23.71,24.23,23.90,24.38,24.38,24.69,24.65,24.94,24.98,24.34,24.68,24.69,23.79,23.65,24.29,24.17,23.67,23.59,23.72,23.49,23.29,23.36,23.43,23.17,23.02,23.27,22.49,22.71,22.69,21.72,22.54,22.35,23.30,23.41,22.69,23.52,23.58,23.73,23.59,23.96,24.22,23.80,23.97,24.16,24.35,24.07,24.50,24.26,23.89,23.82,23.97,23.62,23.28,23.66,23.61,23.05,23.37,23.41,22.86,22.69,22.68,22.65,23.02,22.23,21.94,22.59,22.55,21.65,22.46,22.83,23.37,21.97,23.28,22.85,22.51,23.02,22.90,22.99,22.62,22.67,22.73,22.87,22.55,22.49,22.69,22.54,22.44,22.42,22.43,21.98,22.20,22.15,21.11,21.28,20.65,21.36,21.34,21.22,20.77,21.47,21.00,20.25,20.84,20.69,21.34,21.24,21.70,21.83,22.04,22.29,22.17,22.40,22.22,21.88,21.83,22.27,21.80,21.91,21.91,22.05,21.53,21.63,21.57,21.65,20.66,20.49,20.72,20.80,20.35,20.54,20.87,20.48,19.98,19.98,19.88,19.34,19.81,20.24,19.54,19.64,19.62,20.26,20.86,21.03,21.80,20.92,21.49,20.91,21.15,21.54,21.65,21.68,20.94,20.97,21.28,21.40,21.09,21.05,21.28,21.03,20.69,20.70,20.87,20.10,20.08,20.34,19.87,19.28,19.00,17.93,18.07,17.56,16.83,17.20,17.69,19.04,18.39,18.11,19.27,19.63,19.19,19.33,20.10,20.15,19.81,20.14,20.72,20.45,20.58,20.81,21.75,22.15,21.39,21.48,21.49,21.46,21.04,21.15,20.99,20.32,20.85,20.84,20.69,20.43,20.46,20.50,20.12,20.01,20.30,20.18,19.46,19.78,19.19,17.89,18.83,17.32,17.82,18.93,18.04,18.41,19.44,19.34,19.02,19.45,19.92,19.62,19.57,19.91,20.63,20.11,20.87,20.88,19.98,20.43,21.00,20.82,20.41,20.83,20.99,21.04,20.57,20.41,20.29,20.68,20.61,19.78,19.81,20.42,19.80,19.16,19.52,19.31,18.64,18.09,17.10,15.90,16.33,17.13,17.71,18.70,19.14,19.50,18.34,19.08,19.66,19.87,19.59,20.47,20.57,20.17,20.52,21.01,20.51,20.85,21.29,21.67,21.57,21.90,21.38,21.45,20.75,20.84,20.56,20.31,20.14,20.17,19.61,19.34,19.27,19.24,18.17,18.02,17.10,18.16,16.70,18.77,18.37,17.27,18.80,18.85,18.27,17.06,18.38,18.70,18.48,19.27,19.53,19.03,19.45,20.01,19.86,19.97,20.61,20.86,20.53,21.49,21.21,20.81,20.44,20.59,20.30,19.96,19.90,19.65,19.23,18.88,18.98,18.07,17.53,17.09,15.53,16.52,15.00,14.57,14.08,14.39,15.42,16.08,16.52,15.52,15.68,16.79,17.31,16.81,17.35,18.17,18.14,18.14,19.20,19.24,19.22,20.03,20.17,20.48,20.59,21.58,21.44,21.79,21.47,20.63,20.73,21.14,20.88,19.95,20.35,20.51,19.77,19.45,20.10,19.82,18.73,19.07,19.56,18.59,17.71,18.82,18.85,17.43,17.48,18.37,17.40,16.03,17.36,17.65,16.41,16.25,17.48,17.10,16.00,15.65,18.29,17.37,18.94,18.66,16.56,15.81,14.01,13.11,12.97,11.47,13.48,12.99,11.82,11.60,13.51,13.20,12.11,12.11,12.94,12.41,11.13,10.25,8.58,8.49,7.25,8.29,6.87,5.66,7.20,7.66,6.61,5.48,6.16,5.55,4.90,4.59,3.79,3.44,4.32,4.11,3.48,4.52,3.91,4.99,6.14,6.57,5.89,6.26,8.55,8.38,7.92,8.84,9.05,7.37,7.43,6.84,7.74,7.47,8.13,8.46,8.68,10.17,11.30,10.65,10.61,9.08,9.83,9.82,10.55,9.73,8.94,8.15,7.92,6.97,6.46,5.62,5.16,4.94,4.63,5.46,4.18,5.58,5.84,6.68,7.10,7.95,9.30,9.89,10.95,13.03,13.30,12.23,13.91,12.99,12.78,14.92,13.37,15.52,15.71,14.23,15.07,15.85,15.43,14.18,14.10,14.48,13.52,13.65,12.08,12.31,12.63,11.14,10.66,11.07,11.32,9.33,9.56,10.12,8.39,7.35,8.49,8.66,7.28,7.16,7.72,7.06,5.55,6.13,7.29,5.98,5.18,6.79,6.96,5.44,5.70,7.19,6.76,5.85,6.70,7.59,7.45,6.77,6.80,6.29,6.99,5.91,6.86,6.13,6.64,7.85,6.82,7.84,7.35,6.86,7.16,6.24,6.79,6.37,6.91,7.55,8.99,9.53,10.22,9.26,9.22,10.32,10.85,11.56,12.61,13.67,14.70,13.63,12.79,12.43,13.32,14.04,14.38,15.27,14.82,16.31,15.89,14.47,14.65,13.21,13.62,13.86,12.51,11.43,12.54,12.23,10.49,11.14,11.71,10.69,10.20,9.35,10.03,10.13,9.91,10.08,9.19,10.05,8.62,9.91,10.38,11.53,11.66,11.04,11.46,13.16,12.54,11.68,13.50,14.24,14.12,16.19,15.35,13.86,15.49,16.24,15.42,13.91,14.78,14.84,15.28,15.02,14.93,14.24,15.12,13.43,11.97,11.72,12.46,12.00,10.67,11.36,12.10,11.77,10.59,11.79,13.08,11.35,10.75,11.47,11.38,12.71,12.91,12.52,12.95,13.62,12.42,11.67,10.46,11.42,9.81,10.91,9.17,10.97,9.26,9.98,8.40,9.64,9.35,10.60,11.12,11.12,10.87,9.57,9.99,8.45,9.51,9.47,10.83,11.30,9.94,9.93,8.55,9.27,8.21,8.48,8.31,8.00,6.79,5.92,5.17,4.15,3.84,2.62,2.04,1.03,0.76,1.13,2.26,3.35,5.18,5.68,5.00,5.66,7.28,7.32,6.71,6.42,5.07,5.19,5.56,6.25,6.40,6.36,6.54,6.61,7.91,8.34,10.16,10.24,12.15,13.66,14.63,14.15,13.02,10.20,9.33,7.75,7.83,5.95,5.71,5.17,4.38,3.06,4.38,4.17,4.51,5.33,5.57,5.74,6.84,6.97,8.26,7.81,7.47,9.07,8.90,9.95,10.36,10.83,12.66],[28.18,28.11,27.65,27.57,28.20,28.62,28.91,29.25,29.46,29.09,29.14,29.56,29.27,29.13,29.51,29.67,29.40,29.05,29.22,29.43,28.65,28.54,29.01,28.77,27.65,28.30,28.68,27.77,27.52,28.22,28.29,27.56,27.46,28.23,27.84,28.45,28.10,27.85,28.39,28.71,28.79,29.39,28.79,29.51,29.17,29.55,29.42,29.74,30.16,30.00,30.25,30.25,30.17,30.00,29.76,29.33,29.56,29.16,29.53,29.16,29.58,29.38,29.98,29.77,29.41,29.17,29.23,28.94,28.73,28.95,29.49,29.71,29.57,29.72,29.50,29.81,29.30,29.86,29.68,29.96,29.76,30.18,30.17,30.16,30.36,30.39,30.58,30.33,30.24,30.43,30.48,30.30,30.39,30.53,30.50,30.57,30.52,30.53,30.55,30.47,30.42,30.30,30.36,30.38,30.26,30.15,30.28,30.35,30.09,30.09,29.96,29.86,29.99,29.61,29.90,29.47,29.89,29.47,29.84,29.95,29.76,30.00,30.18,29.97,30.34,30.19,29.96,30.16,30.37,30.24,30.04,30.37,30.36,30.21,30.19,30.47,30.46,30.45,30.54,30.57,30.51,30.61,30.47,30.42,30.41,30.19,30.17,29.88,30.06,29.80,29.88,29.36,29.69,29.47,29.44,29.35,29.19,28.99,28.95,28.60,28.40,28.16,28.00,27.65,26.70,26.81,27.66,27.86,27.18,27.59,28.25,28.21,28.02,28.72,28.80,28.61,28.50,28.05,27.63,27.71,27.21,26.80,26.75,26.83,26.07,26.88,27.34,26.05,26.75,27.41,28.17,28.46,29.27,28.95,28.61,28.72,28.06,28.07,26.77,27.61,27.23,27.42,27.75,26.99,26.10,26.43,25.38,25.80,25.52,25.07,25.69,26.31,27.26,26.20,27.08,26.39,26.11,26.99,26.09,27.37,27.20,25.87,25.99,26.94,26.11,25.19,26.04,26.06,25.47,24.94,25.98,25.59,25.42,26.10,25.50,24.77,24.29,24.93,24.57,25.02,24.68,25.93,25.65,26.19,25.82,25.65,24.77,24.92,25.77,25.26,25.18,25.70,25.96,25.23,25.90,26.98,27.63,28.06,27.28,27.36,27.91,27.16,26.95,25.76,26.32,26.42,26.82,26.00,26.10,26.34,25.62,26.16,26.19,26.40,26.45,26.83,27.02,26.99,27.21,26.95,26.51,26.10,25.89,26.34,26.77,25.78,26.39,26.65,26.23,26.07,26.18,26.83,26.48,26.76,26.16,26.02,25.47,25.55,25.39,25.55,25.37,25.61,25.07,25.79,25.57,26.38,26.39,25.27,25.57,25.75,25.41,24.62,25.57,26.14,25.39,25.71,26.11,26.28,26.49,26.33,26.48,25.61,24.92,25.05,24.94,24.57,24.68,25.86,26.21,26.17,26.50,25.64,26.44,26.00,25.81,25.54,26.69,25.72,25.02,25.10,24.93,24.38,25.00,24.86,25.60,25.88,26.52,25.99,26.74,27.79,26.25,26.27,27.82,27.58,26.47,26.86,28.18,27.43,27.08,27.78,28.33,28.69,28.00,28.48,28.56,28.94,28.09,27.40,27.19,27.63,26.90,25.75,26.55,25.18,25.48,25.33,24.89,24.88,25.01,24.74,25.39,25.62,25.89,25.71,26.15,26.43,26.55,26.55,27.07,28.06,28.56,28.87,28.32,28.59,27.44,27.92,28.18,26.81,25.91,25.11,25.48,26.05,25.11,25.20,25.70,25.56,25.20,25.01,25.87,26.32,27.02,27.26,26.82,26.46,25.72,25.28,25.02,24.07,24.36,24.60,23.82,23.81,23.92,23.76,23.11,23.63,23.76,23.03,22.30,21.34,22.27,22.31,22.38,22.67,23.51,23.11,23.02,23.66,24.16,23.50,23.70,23.25,23.30,23.98,23.88,23.40,24.12,24.60,24.16,25.19,25.02,24.56,24.75,23.92,24.37,24.43,23.78,23.53,23.99,23.78,23.24,23.73,23.90,23.71,23.27,23.90,23.90,23.09,23.78,22.60,21.49,21.62,20.02,20.93,21.14,21.20,21.74,22.08,22.88,22.26,22.78,22.32,23.15,24.03,23.15,23.26,24.11,24.00,23.73,24.20,24.33,23.94,24.09,24.77,24.67,24.47,24.91,24.59,24.83,24.68,24.04,24.11,24.67,24.02,23.72,24.00,24.25,24.20,23.70,23.60,23.30,22.11,22.87,23.74,21.92,22.09,23.25,23.18,22.14,23.18,23.46,22.80,22.61,23.32,23.09,23.75,23.63,24.22,24.11,23.84,24.14,24.39,24.01,23.89,24.27,24.39,23.73,24.14,24.41,24.52,24.76,24.15,23.75,24.06,24.07,24.18,23.66,23.78,23.73,23.51,22.84,21.58,22.35,23.14,22.43,20.61,22.71,23.04,21.17,21.63,23.32,22.78,22.65,23.33,23.68,23.41,23.27,23.88,23.60,23.65,23.92,23.88,23.61,23.69,24.32,24.05,23.81,24.15,24.56,24.29,24.34,23.65,24.20,23.59,23.08,23.30,22.86,21.91,22.00,22.51,21.80,22.44,21.65,20.32,21.86,22.50,21.30,19.72,22.33,22.60,20.69,21.36,22.88,21.97,22.22,22.96,23.00,23.43,23.01,22.93,23.29,23.54,22.97,22.42,23.02,23.45,22.52,22.67,23.36,22.76,22.12,22.76,23.00,21.94,22.14,22.11,21.44,21.54,19.00,19.79,19.81,20.46,21.75,21.29,20.08,20.34,22.06,21.63,20.84,22.09,22.12,21.68,22.06,21.69,20.96,21.97,21.17,22.17,22.51,22.47,23.03,22.63,23.63,23.07,22.44,22.53,23.33,22.65,22.17,23.00,23.12,22.74,22.81,23.64,23.41,24.17,23.42,23.17,22.61,23.03,23.09,22.11,22.26,22.36,22.26,21.60,22.31,22.44,21.47,21.77,21.86,21.83,21.56,21.79,21.64,19.92,20.66,19.37,19.73,18.65,18.78,20.49,20.96,19.85,21.56,21.57,22.17,22.35,22.23,20.96,21.24,20.94,21.34,22.37,21.94,22.85,23.95,24.13,24.51,23.26,23.11,23.99,23.47,22.97,22.81,23.79,22.81,22.75,22.89,23.53,23.06,22.53,23.33,23.67,23.29,22.99,23.65,23.56,24.12,23.56,23.62,23.05,23.08,23.36,22.87,22.33,22.74,22.78,22.08,21.83,22.67,22.09,21.17,21.90,22.56,22.00,21.97,22.57,23.15,23.11,23.72,24.75,24.36,23.49,24.39,24.45,23.94,23.34,23.98,24.34,23.15,23.19,24.28,23.97,23.31,23.50,24.29,23.87,23.79,23.73,23.00,22.86,22.56,22.73,22.97,22.38,22.11,23.26,22.77,21.95,22.79,23.40,22.53,21.97,23.11,23.79,23.51,24.16,22.36,23.25,23.99,23.53,24.60,24.51,24.43,24.74,24.78,24.04,24.47,24.86,24.36,23.92,24.20,24.39,23.72,23.54,24.00,23.97,23.09,23.57,23.30,23.74,23.36,23.26,23.01,22.82,22.92,22.87,22.78,22.57,22.76,22.77,22.47,22.16,21.14,20.00,20.39,20.90,21.60,21.91,22.40,22.18,23.31,23.52,23.89,22.85,23.69,23.79,23.73,23.35,22.45,22.46,21.82,20.32,22.43,22.37,21.26,21.49,23.20,22.82,21.87,22.87,23.46,23.28,23.04,23.48,23.60,23.07,23.33,23.79,23.65,23.00,23.52,24.44,23.74,24.58,23.32,23.74,23.13,23.22,23.26,22.69,22.82,22.47,22.49,22.84,22.54,22.07,21.11,20.34,21.04,21.32,21.71,21.91,22.43,22.97,23.16,22.84,23.19,23.32,23.55,23.23,23.56,23.75,24.33,24.07,24.66,24.67,23.92,24.32,24.31,23.27,22.95,23.79,23.71,22.96,23.00,23.41,22.89,22.74,23.02,23.15,22.58,22.55,22.73,22.19,22.33,22.34,21.73,22.21,22.46,22.76,22.73,22.39,23.27,22.88,23.04,23.29,23.16,23.47,23.18,23.62,23.82,24.25,23.72,24.24,23.87,23.24,23.36,23.61,22.92,22.72,23.30,23.12,22.54,22.86,23.06,22.44,22.43,22.23,22.26,22.50,21.64,21.56,22.16,22.22,21.66,22.12,22.37,22.85,22.17,23.05,22.62,22.21,22.76,22.78,22.93,22.24,22.29,22.55,22.38,22.20,22.13,22.45,22.04,21.96,22.05,22.02,21.68,21.75,21.71,20.71,20.98,20.47,21.04,21.02,21.02,20.81,21.20,20.96,20.46,21.18,21.02,21.38,21.10,21.80,21.86,21.83,22.45,21.95,22.41,22.01,21.65,21.57,22.06,21.41,21.51,21.52,21.70,21.04,21.09,21.22,21.06,20.48,19.97,20.33,20.34,19.88,20.26,20.62,20.13,19.84,20.12,20.02,19.35,20.01,20.10,19.74,19.90,20.00,20.59,21.02,20.79,21.86,21.04,21.32,20.94,21.06,21.46,21.61,21.56,20.95,20.76,21.16,21.07,20.45,20.50,20.81,20.45,19.97,20.27,20.35,19.81,19.59,19.96,19.67,18.85,18.77,18.31,18.27,17.90,17.23,17.59,17.84,18.78,18.37,18.08,19.06,19.31,19.02,19.36,19.95,19.66,19.67,19.93,20.18,19.92,20.22,20.62,21.64,21.75,21.13,21.24,21.19,21.01,20.68,20.90,20.56,19.97,20.17,20.35,20.11,19.81,19.92,19.92,19.30,19.15,19.49,19.62,19.09,19.36,19.29,18.19,18.66,17.60,18.09,18.65,18.35,18.10,18.94,18.93,18.98,19.35,19.49,19.23,19.26,19.69,20.11,19.78,20.57,20.40,19.71,19.89,20.60,20.16,19.88,20.29,20.45,20.47,20.08,20.00,19.90,19.84,20.06,19.61,19.58,19.62,19.36,18.68,19.03,19.00,18.38,18.11,17.53,16.36,16.30,17.66,18.07,18.44,18.76,19.24,18.37,18.79,19.27,19.50,19.28,20.19,19.96,19.77,20.07,20.67,20.03,20.29,20.97,21.27,20.97,21.41,20.87,20.94,20.37,20.36,20.09,20.00,19.81,19.63,19.26,19.03,19.01,18.82,18.08,17.90,17.01,18.34,17.19,18.78,18.39,17.33,18.81,18.90,18.49,17.35,18.30,18.36,18.34,19.00,19.22,18.67,19.08,19.77,19.36,19.40,20.21,20.40,20.18,21.09,20.86,20.47,20.14,20.08,19.68,19.44,19.63,19.16,18.58,18.70,18.47,17.74,17.25,17.47,16.08,16.89,15.31,15.15,14.53,14.81,16.02,16.31,16.66,15.88,15.98,16.78,17.15,16.68,17.31,17.85,18.02,17.89,18.74,19.04,19.04,19.58,19.87,20.13,20.14,21.18,21.11,21.42,20.98,20.19,20.41,20.77,20.23,19.57,20.06,19.93,19.30,19.10,19.61,19.16,18.32,18.71,18.93,18.25,17.45,18.30,18.43,17.55,17.34,17.95,17.34,15.92,17.23,17.39,16.71,15.65,17.46,16.68,15.02,15.54,17.42,16.15,18.43,17.76,16.58,15.31,13.49,12.75,12.94,12.32,12.58,12.71,11.77,11.47,13.46,12.39,11.55,12.08,13.28,12.94,11.07,10.79,9.15,9.16,8.62,9.44,8.11,6.83,8.29,9.11,8.36,6.51,7.61,6.36,5.79,5.25,4.09,3.81,4.52,5.22,4.38,5.56,4.53,5.65,6.53,6.85,6.61,6.24,8.67,8.93,8.35,9.69,9.81,8.08,8.16,7.42,8.69,7.91,8.85,9.02,9.39,10.92,12.11,11.41,11.34,10.20,10.76,10.73,11.49,10.38,9.78,8.76,8.53,7.24,6.79,6.26,6.09,5.60,4.79,5.76,4.76,5.43,6.23,6.41,6.91,7.76,9.01,8.96,10.44,12.68,12.50,11.97,13.83,12.69,12.62,14.43,13.03,15.17,15.41,13.97,14.30,15.02,14.49,13.56,13.88,14.30,12.76,12.44,11.68,11.42,11.67,10.77,10.11,10.64,10.46,9.68,9.56,9.63,8.55,7.58,8.54,8.56,6.78,7.51,8.48,7.75,5.78,7.10,8.05,6.92,6.10,8.19,8.26,6.89,7.48,8.51,7.89,7.31,7.77,8.76,8.72,7.97,7.92,7.70,8.07,6.87,7.46,6.73,7.16,8.29,7.47,8.48,8.23,7.92,8.29,7.13,7.85,7.25,8.20,8.85,9.86,10.27,10.93,10.33,10.10,11.05,11.40,12.26,13.10,14.19,15.12,14.14,13.27,13.43,13.72,14.66,15.13,15.69,15.39,16.44,16.18,15.29,15.41,14.23,14.60,14.59,13.24,12.34,13.39,13.04,11.46,12.38,12.48,11.44,11.39,10.41,11.65,11.31,11.22,11.35,10.68,11.25,9.65,11.30,11.27,12.14,12.25,12.34,12.38,13.46,13.13,13.00,13.87,14.64,14.67,16.14,16.22,15.00,15.58,16.40,15.48,14.32,14.58,14.73,15.33,15.05,15.09,14.49,15.23,14.08,12.82,12.75,13.24,12.78,11.86,12.55,12.87,12.64,11.78,12.56,13.79,11.90,12.01,12.24,12.16,13.40,13.51,13.56,13.87,14.30,13.31,12.75,12.20,12.78,10.92,12.04,9.94,11.65,9.96,10.46,9.09,10.04,10.13,11.34,11.53,11.73,11.05,10.35,10.94,9.13,10.52,10.42,11.65,12.01,10.82,11.21,9.36,10.50,9.64,9.81,9.68,9.27,8.09,6.74,6.25,4.99,4.84,3.22,2.48,1.81,1.26,0.77,1.35,2.48,3.54,4.60,3.76,3.99,6.40,6.13,5.57,4.76,4.03,4.60,4.35,5.55,5.86,4.70,6.09,6.58,7.66,8.49,9.33,9.81,11.57,12.93,14.70,13.83,12.55,9.79,8.66,7.52,7.16,5.81,5.58,4.43,4.57,3.76,4.68,4.47,5.94,5.74,6.93,6.66,7.88,7.87,9.35,8.87,8.64,10.03,9.88,10.80,11.19,11.76,13.31],[29.06,28.98,28.32,28.36,28.91,29.15,29.50,29.72,29.85,29.54,29.60,29.90,29.74,29.63,29.80,29.93,29.64,29.44,29.63,29.67,29.06,29.07,29.38,29.15,28.28,28.83,29.05,28.32,28.02,28.74,28.76,27.82,27.83,28.52,28.30,28.73,28.49,28.28,28.67,28.93,29.07,29.54,29.16,29.74,29.58,29.76,29.68,29.91,30.31,30.14,30.41,30.39,30.34,30.16,29.93,29.57,29.72,29.45,29.62,29.40,29.65,29.52,30.02,29.85,29.70,29.42,29.61,29.45,29.08,29.33,29.71,29.85,29.79,29.86,29.72,29.98,29.58,30.05,29.95,30.22,30.04,30.36,30.37,30.36,30.56,30.56,30.74,30.53,30.43,30.57,30.61,30.42,30.49,30.65,30.62,30.70,30.65,30.68,30.66,30.54,30.54,30.33,30.43,30.47,30.35,30.24,30.42,30.47,30.29,30.17,30.18,29.99,30.06,29.80,30.09,29.83,30.12,29.85,30.13,30.26,30.05,30.28,30.40,30.25,30.53,30.43,30.19,30.36,30.53,30.41,30.19,30.52,30.55,30.35,30.31,30.59,30.59,30.52,30.63,30.67,30.58,30.71,30.53,30.49,30.53,30.25,30.32,30.04,30.18,29.99,30.09,29.64,29.98,29.86,29.83,29.66,29.53,29.41,29.38,29.05,28.99,28.73,28.49,28.33,27.55,27.65,28.47,28.50,27.92,28.36,28.90,28.68,28.44,29.20,29.23,29.18,28.99,28.81,28.10,28.19,27.66,27.53,27.50,27.69,27.05,27.57,27.88,26.80,27.28,27.99,28.57,28.94,29.53,29.31,28.95,28.97,28.36,28.40,27.14,28.01,27.58,27.86,28.02,27.30,26.52,26.53,26.12,26.03,26.01,25.08,25.85,26.60,27.37,26.33,26.93,26.51,26.46,27.09,26.60,27.58,27.29,26.30,26.68,26.96,26.16,26.08,26.65,26.24,25.81,25.74,26.36,25.82,25.41,26.08,25.14,24.95,24.98,25.26,25.65,25.38,24.92,26.41,26.20,26.73,26.27,26.19,25.64,25.89,26.30,26.09,26.26,26.57,26.38,26.20,26.68,27.43,28.03,28.24,27.65,27.69,28.19,27.41,27.46,26.44,27.04,27.33,27.69,26.99,26.74,27.11,26.63,27.01,26.78,26.86,26.98,27.31,27.70,27.36,27.90,27.57,27.18,26.77,26.77,26.86,27.47,26.68,26.58,27.46,26.91,26.50,27.03,27.58,27.27,27.53,26.97,26.97,26.63,26.61,26.51,26.61,26.29,26.40,25.64,26.37,25.54,26.28,26.69,25.59,24.34,25.63,26.25,24.88,25.57,26.23,25.84,25.71,26.70,26.78,26.74,26.86,27.13,26.39,25.56,25.92,26.26,25.48,26.04,25.91,26.58,26.29,26.64,25.40,26.58,25.68,24.97,25.46,26.41,25.35,24.91,24.96,25.16,24.87,25.05,25.70,25.74,26.19,26.82,26.73,27.18,28.09,26.84,26.80,27.96,27.91,26.98,27.42,28.35,27.80,27.47,27.97,28.66,29.08,28.41,28.98,28.92,29.24,28.41,27.91,27.69,27.98,27.27,26.31,26.74,25.57,26.09,25.89,25.46,25.33,24.88,25.22,25.67,26.30,26.37,26.14,26.52,26.90,26.98,26.99,27.70,28.56,28.95,29.31,28.82,29.02,27.98,28.48,28.70,27.51,26.73,25.84,26.08,26.61,25.96,25.64,26.17,26.09,25.64,25.71,26.45,26.94,27.56,28.08,27.43,27.29,26.33,25.96,25.54,25.09,25.01,25.19,24.64,24.59,24.77,24.52,23.90,24.16,24.38,23.54,22.51,21.96,22.98,22.83,23.18,23.28,24.00,23.59,23.67,24.16,24.80,24.21,24.47,23.96,24.15,24.59,24.65,24.14,24.91,25.31,24.92,25.65,25.78,25.30,25.57,24.69,25.07,25.18,24.69,24.28,24.91,24.61,24.04,24.57,24.89,24.67,24.16,24.73,24.75,24.08,24.38,23.54,22.22,22.19,19.69,20.86,21.63,21.02,22.55,22.01,23.66,22.70,23.31,22.76,23.80,24.28,23.47,23.95,24.71,24.64,24.26,24.83,24.86,24.61,24.70,25.22,25.29,25.08,25.82,25.06,25.59,25.34,24.82,24.89,25.42,24.92,24.61,24.83,25.08,25.02,24.53,24.25,23.80,22.78,23.62,24.26,22.60,22.90,23.96,23.24,22.39,23.52,23.94,22.96,23.09,23.94,23.53,24.26,24.36,24.99,24.75,24.27,24.58,24.92,24.53,24.08,24.71,25.02,24.33,24.27,25.02,25.22,25.50,24.85,24.52,24.17,24.42,24.76,24.12,24.31,24.40,23.72,23.57,21.78,22.98,23.47,22.49,21.37,23.38,23.41,21.36,22.25,23.58,23.03,23.04,23.75,23.96,23.88,23.84,24.31,23.73,23.86,24.32,24.21,23.88,24.02,24.71,24.48,24.23,24.58,25.08,24.74,24.84,24.05,24.81,24.24,23.60,24.11,23.36,22.21,22.22,22.86,21.51,22.97,22.41,20.39,21.53,23.16,22.02,19.84,22.61,22.86,21.17,21.99,23.31,22.66,22.89,23.36,23.42,24.00,23.65,23.46,23.87,23.91,23.33,23.19,23.66,23.85,23.10,23.35,23.88,23.24,22.91,23.41,23.79,22.48,22.91,22.94,22.18,22.03,19.59,19.95,20.19,21.03,22.08,22.36,20.56,20.91,23.07,22.76,21.33,23.05,23.44,22.57,23.33,22.87,22.00,22.82,21.69,23.16,23.27,23.13,23.81,23.67,24.53,23.82,23.61,23.76,24.24,23.34,23.38,24.25,24.01,23.67,23.98,24.86,24.44,25.29,24.39,24.45,23.55,23.80,24.23,23.44,23.34,23.46,23.79,22.97,23.42,23.73,22.95,22.82,23.24,23.54,22.77,22.50,22.68,21.31,22.00,20.34,20.44,19.57,19.28,21.42,21.47,20.52,22.34,21.97,23.12,23.45,23.27,22.13,22.39,21.83,22.30,23.47,23.43,24.05,24.75,24.91,25.30,24.34,24.17,25.24,24.50,24.16,24.30,24.98,24.10,24.05,24.44,24.91,24.38,24.11,25.00,25.10,24.66,24.70,25.35,25.15,25.94,25.07,25.41,24.44,24.44,25.07,24.57,23.87,24.23,24.57,23.47,23.44,24.32,23.64,22.50,23.27,23.97,23.31,23.21,23.98,24.62,24.29,24.80,25.43,25.39,24.85,25.81,25.77,25.13,24.88,25.51,25.73,24.83,25.01,25.95,25.54,25.07,25.52,26.00,25.64,25.49,25.78,24.80,25.07,23.95,24.39,25.11,24.19,23.48,24.92,24.70,23.37,24.16,25.14,24.00,23.12,24.38,25.35,25.16,25.50,23.57,24.49,24.98,24.35,25.71,25.43,25.63,25.68,26.38,26.04,26.02,26.46,25.84,25.50,26.23,26.33,25.61,25.68,25.98,25.95,25.20,25.82,25.54,25.93,25.66,25.62,25.29,25.06,25.42,25.37,24.64,24.49,25.00,25.12,24.77,23.60,22.46,21.73,22.56,22.62,23.60,23.72,23.94,23.90,25.03,25.38,25.55,24.56,25.03,25.12,24.96,24.43,23.67,24.13,23.53,22.46,23.93,24.13,23.29,23.51,24.98,24.97,23.63,24.71,25.81,25.70,25.43,25.71,26.05,25.56,25.92,26.15,25.96,25.39,26.09,26.57,26.11,26.62,25.55,25.99,25.48,25.34,25.39,25.11,24.87,24.18,24.37,25.11,24.38,23.37,22.19,21.54,22.69,23.11,23.38,23.68,24.45,25.03,25.35,25.38,25.83,25.63,26.05,25.82,26.17,26.14,26.61,26.36,26.62,26.61,26.24,26.12,26.26,25.68,25.37,25.89,25.88,25.55,25.31,25.28,25.17,24.95,24.91,24.84,24.47,23.72,23.98,22.99,23.45,23.88,23.07,24.43,24.40,25.23,25.19,24.60,25.56,25.33,25.48,25.46,25.50,25.92,25.50,25.74,25.98,26.02,25.87,26.04,25.94,25.66,25.38,25.55,25.32,25.17,25.13,25.18,24.87,24.86,25.00,24.58,24.27,23.89,24.48,24.40,23.17,23.32,24.34,24.30,23.31,24.38,24.60,25.20,23.92,24.98,24.45,24.35,24.63,24.37,24.53,24.29,24.20,24.31,24.43,24.13,23.88,24.26,23.93,23.67,23.69,23.61,22.82,23.11,23.35,21.85,22.65,21.65,22.76,22.84,22.87,22.82,23.26,22.85,22.33,23.06,22.60,23.28,23.22,23.59,23.60,23.75,23.92,23.65,23.85,23.76,23.52,23.37,23.72,23.29,23.22,23.23,23.37,22.85,22.70,22.80,22.66,21.50,21.23,22.00,21.73,21.29,21.89,22.36,21.80,21.29,21.85,21.83,21.07,21.80,22.16,21.49,21.75,21.46,22.04,22.30,21.88,22.85,22.38,22.99,22.66,22.67,23.22,23.18,23.29,22.71,22.39,22.97,22.73,22.40,22.07,22.46,22.09,21.59,21.62,21.79,21.10,20.86,21.18,20.62,19.70,19.53,18.75,19.04,18.23,17.70,18.65,19.28,20.16,19.73,19.70,20.78,20.91,20.42,20.91,21.62,21.30,21.15,21.58,22.05,21.53,21.85,22.26,23.08,23.39,22.70,22.67,22.72,22.54,22.12,22.32,22.02,21.31,21.64,21.82,21.53,21.44,21.29,21.39,20.86,20.67,20.99,20.99,20.10,20.63,20.20,19.16,19.47,18.39,18.75,19.81,19.18,19.59,20.59,20.44,20.36,20.67,21.05,20.87,20.78,21.10,21.68,21.38,22.01,21.97,21.03,21.39,22.12,21.58,21.22,21.53,21.74,21.80,21.57,21.16,21.23,21.39,21.29,20.83,20.55,20.98,20.58,20.25,19.91,20.30,19.52,19.22,18.13,17.42,17.69,18.23,18.65,19.74,20.17,20.61,19.72,20.14,20.89,20.93,20.81,21.63,21.41,21.26,21.53,22.36,21.49,21.83,22.37,22.90,22.53,22.86,22.24,22.19,21.44,21.73,21.51,21.36,21.01,21.05,20.89,20.33,20.22,20.40,19.26,19.48,18.70,19.35,18.37,19.92,19.40,18.23,19.68,20.19,19.69,18.89,19.80,20.22,19.76,20.47,20.66,20.43,20.71,21.27,21.09,21.24,21.61,22.03,21.73,22.43,21.98,21.91,21.38,21.56,21.39,21.23,20.98,20.75,20.35,20.05,19.77,19.15,18.87,18.44,17.17,17.55,16.09,15.93,14.44,14.73,16.14,16.29,17.36,16.74,16.99,18.17,18.72,18.29,18.95,19.46,19.52,19.70,20.36,20.89,20.63,21.27,21.41,21.50,21.67,22.55,22.68,22.66,22.43,21.73,21.75,21.94,21.81,21.40,21.32,21.29,20.84,20.87,20.77,20.58,19.70,20.12,20.04,19.47,18.65,19.43,19.46,18.09,18.22,18.79,17.47,15.97,17.48,17.70,16.42,14.47,17.19,16.80,14.88,14.81,17.31,15.94,18.61,18.58,16.66,15.59,13.81,13.37,12.94,11.37,12.79,13.25,12.19,11.59,13.43,13.38,12.51,12.59,13.54,13.13,12.05,11.69,10.28,10.75,10.22,11.49,10.08,7.93,9.97,11.35,10.16,7.92,9.19,7.86,6.79,6.22,4.97,4.81,5.95,6.54,5.86,6.97,6.36,7.85,8.23,8.98,8.34,8.04,10.71,11.34,10.12,11.70,12.14,10.28,10.39,9.45,10.80,10.01,10.81,11.31,11.52,12.58,13.60,13.00,13.21,11.74,12.21,12.56,12.88,11.97,11.60,11.04,10.42,9.29,9.04,7.91,7.81,6.26,5.87,7.23,5.37,6.38,6.69,7.48,7.98,8.96,10.32,10.36,12.71,13.86,14.43,13.27,14.80,14.31,13.89,16.17,14.72,16.64,16.58,15.85,16.20,16.57,16.38,15.43,15.86,16.00,14.79,14.43,13.00,13.43,13.68,11.68,11.53,12.10,11.76,10.35,10.36,10.95,9.13,8.65,9.86,10.51,8.64,8.59,10.18,9.26,7.61,8.23,10.30,8.75,7.84,9.53,10.74,8.61,8.55,10.69,10.47,9.15,9.88,11.32,11.46,10.55,10.48,10.02,10.71,8.57,8.91,7.54,7.97,9.08,7.97,9.63,10.07,9.73,10.62,9.06,10.15,9.70,11.01,11.65,12.34,12.78,13.58,12.48,12.72,13.96,13.91,14.92,15.19,16.24,17.42,16.38,15.83,15.78,16.28,17.15,17.23,18.29,17.76,19.09,18.90,18.15,18.04,16.82,17.29,17.55,16.19,15.10,16.27,15.95,15.00,14.66,15.37,14.21,13.77,13.03,13.74,13.97,13.36,13.74,12.78,13.61,12.49,13.96,13.89,14.63,15.06,14.72,14.89,16.04,16.15,15.44,16.43,17.33,17.46,19.15,18.62,17.53,18.33,19.20,18.07,16.84,17.31,16.99,17.52,17.04,16.68,16.68,17.03,15.79,14.55,14.86,15.59,14.56,13.54,14.49,14.74,13.68,13.39,14.02,14.87,13.65,13.92,14.13,14.21,15.09,15.86,15.82,16.63,17.06,15.98,15.21,14.24,15.03,13.30,14.21,12.74,13.74,12.61,13.04,11.55,12.41,12.56,13.60,13.81,14.20,13.55,12.97,13.56,11.92,12.90,13.06,13.95,14.80,13.31,13.66,12.21,13.20,12.37,12.44,12.60,12.15,10.53,8.90,8.63,6.58,6.35,5.29,3.55,3.55,2.55,1.32,0.77,1.77,2.78,4.08,3.18,3.77,5.54,6.05,5.76,5.46,5.04,5.04,5.20,5.76,6.43,5.91,7.37,7.33,8.29,8.70,10.02,10.52,12.01,13.74,14.88,14.59,12.67,11.42,9.76,8.83,8.58,6.63,6.59,5.02,5.06,4.14,6.01,6.51,7.61,7.32,9.05,8.56,10.34,10.63,11.81,11.27,10.93,12.50,12.29,13.81,13.60,14.10,15.28],[29.03,28.94,28.21,28.19,28.78,29.03,29.48,29.59,29.81,29.46,29.48,29.79,29.61,29.50,29.76,29.89,29.62,29.35,29.52,29.60,28.97,28.96,29.28,29.06,28.21,28.71,28.94,28.30,27.98,28.63,28.67,27.99,27.98,28.48,28.24,28.72,28.56,28.28,28.76,28.89,29.04,29.50,29.01,29.72,29.46,29.67,29.65,29.89,30.32,30.18,30.36,30.36,30.35,30.09,29.96,29.50,29.79,29.43,29.64,29.33,29.62,29.44,30.06,29.88,29.58,29.36,29.53,29.29,28.97,29.23,29.59,29.83,29.74,29.86,29.74,29.99,29.49,30.05,29.87,30.20,30.00,30.29,30.34,30.32,30.53,30.53,30.70,30.48,30.38,30.53,30.61,30.41,30.44,30.65,30.60,30.69,30.61,30.69,30.63,30.56,30.53,30.34,30.42,30.48,30.35,30.21,30.39,30.43,30.20,30.13,30.13,30.01,30.09,29.77,30.10,29.70,30.14,29.75,30.11,30.18,29.97,30.20,30.35,30.17,30.46,30.38,30.12,30.31,30.50,30.38,30.15,30.51,30.53,30.32,30.30,30.58,30.58,30.53,30.62,30.68,30.57,30.67,30.51,30.43,30.53,30.22,30.27,29.94,30.18,29.97,30.08,29.53,29.89,29.73,29.71,29.55,29.43,29.30,29.19,28.92,28.84,28.63,28.42,28.16,27.44,27.60,28.31,28.39,27.82,28.20,28.82,28.63,28.43,29.12,29.14,29.19,29.05,28.69,28.12,28.30,27.69,27.56,27.50,27.54,26.76,27.50,27.80,26.67,27.33,27.89,28.50,28.90,29.48,29.28,28.93,28.99,28.35,28.38,27.17,28.03,27.74,27.97,28.19,27.56,26.74,26.93,26.24,26.30,26.24,25.57,26.34,26.94,27.74,26.86,27.53,26.97,26.91,27.54,26.86,27.86,27.70,26.61,26.78,27.42,26.60,26.20,26.80,26.59,26.19,25.89,26.59,26.12,25.98,26.52,26.01,25.46,25.30,25.41,25.43,25.69,25.41,26.42,26.16,26.65,26.32,26.29,25.52,25.75,26.41,26.18,26.05,26.53,26.50,26.23,26.64,27.41,28.01,28.32,27.64,27.76,28.24,27.65,27.54,26.62,27.07,27.21,27.59,26.96,26.72,27.12,26.45,27.02,26.82,26.61,26.91,27.43,27.78,27.47,28.09,27.59,27.10,26.59,26.37,26.89,27.45,26.56,26.74,27.46,27.00,26.85,27.25,27.58,27.33,27.52,27.05,26.89,26.32,26.37,26.27,26.04,26.07,26.21,25.33,26.09,25.93,26.03,26.55,25.47,25.87,26.11,26.15,25.36,26.27,26.59,26.04,26.27,27.01,26.89,27.16,27.02,27.10,26.46,25.87,25.83,25.74,25.45,25.55,26.06,26.54,26.37,26.87,26.15,26.78,26.25,26.10,26.15,26.68,26.29,25.59,25.53,25.49,25.31,25.61,25.74,26.05,26.45,27.16,26.89,27.41,28.38,27.16,26.96,28.35,28.20,27.26,27.63,28.60,27.92,27.67,28.15,28.71,29.03,28.49,28.93,28.98,29.31,28.51,28.02,28.06,28.09,27.44,26.57,26.99,25.68,26.24,26.04,25.58,25.67,25.60,25.58,26.14,26.45,26.63,26.48,26.80,27.17,27.21,27.32,27.78,28.49,28.74,29.24,28.76,28.82,27.81,28.37,28.52,27.50,26.75,26.08,26.23,26.69,26.16,25.82,26.36,26.22,25.73,25.85,26.50,26.94,27.44,27.90,27.29,27.12,26.34,25.99,25.71,25.20,25.26,25.40,24.99,24.86,24.98,24.81,24.11,24.43,24.37,23.24,22.56,21.90,22.68,22.39,23.22,23.65,24.10,23.77,23.61,24.39,24.94,24.24,24.76,23.69,24.23,24.97,24.85,24.22,25.17,25.57,25.07,25.95,25.85,25.41,25.68,25.03,25.37,25.45,24.89,24.57,25.20,24.92,24.16,24.86,25.03,24.84,24.47,24.99,24.90,24.19,24.68,23.64,22.60,22.32,20.07,20.59,21.63,20.87,22.37,22.32,23.91,23.19,23.93,23.34,24.20,24.83,23.86,24.27,25.11,25.00,24.68,25.14,25.23,25.04,25.08,25.65,25.73,25.41,25.81,25.48,25.66,25.45,25.00,25.19,25.65,25.02,24.74,25.38,25.39,25.38,24.76,24.53,24.03,22.42,23.43,24.59,22.56,22.08,24.04,23.34,22.43,23.84,24.06,23.32,23.45,24.15,23.58,24.52,24.62,25.33,25.11,24.57,24.97,25.36,24.75,24.39,25.09,25.37,24.68,24.72,25.46,25.50,25.86,25.18,24.91,24.51,25.02,25.26,24.31,24.58,24.82,24.06,23.78,22.47,23.49,23.84,22.99,21.36,23.53,23.44,21.40,22.18,23.71,23.39,23.37,23.95,24.27,23.93,24.09,24.64,23.98,24.07,24.72,24.59,24.13,24.26,25.05,24.82,24.52,24.90,25.38,24.98,25.15,24.33,25.05,24.51,23.80,24.24,23.61,22.82,22.89,23.36,22.40,23.46,22.83,21.12,22.18,23.62,22.26,20.69,23.18,23.33,21.79,22.44,23.55,23.13,23.34,23.80,24.26,24.50,23.93,24.09,24.18,24.31,23.77,23.57,24.12,24.15,23.48,23.62,24.32,23.59,23.47,23.84,24.05,23.18,23.41,23.19,22.65,22.56,20.79,21.00,21.01,21.71,22.65,22.74,20.91,21.49,23.26,22.86,22.11,23.70,23.79,23.40,23.76,23.52,22.82,23.51,22.44,23.64,23.84,23.94,24.69,24.64,25.28,24.49,24.16,24.59,25.05,24.10,23.97,24.83,24.73,24.16,24.58,25.34,24.92,25.60,24.86,24.82,24.15,24.26,24.60,23.62,23.63,23.82,24.06,23.10,23.72,24.14,23.19,23.13,23.55,23.94,22.95,22.97,23.27,21.90,22.67,21.16,21.32,20.49,20.30,22.07,21.83,21.04,22.81,22.26,23.34,23.49,23.46,22.41,22.81,22.56,22.73,24.10,23.65,24.61,25.13,25.79,25.96,24.97,24.79,25.80,25.34,24.76,24.86,25.69,25.02,24.57,25.00,25.46,24.94,24.28,25.31,25.46,25.10,24.81,25.76,25.45,26.38,25.31,25.46,24.49,24.85,25.20,24.83,24.03,24.48,24.52,23.84,23.76,24.41,23.93,22.98,23.55,24.55,23.86,23.67,24.40,24.91,24.83,25.24,26.04,25.90,25.32,26.15,26.27,25.74,25.20,26.03,26.24,25.13,25.21,26.26,25.94,25.30,25.65,26.16,25.87,25.73,25.96,24.98,25.35,24.49,24.57,25.49,24.63,24.14,25.30,25.26,24.09,24.62,25.68,24.56,23.51,24.81,26.09,25.75,26.02,24.23,24.92,25.41,25.04,26.05,25.96,26.35,26.30,26.86,26.42,26.70,26.87,26.53,25.94,26.47,26.57,25.94,26.11,26.22,26.23,25.44,26.02,25.98,26.16,25.94,25.59,25.45,25.50,25.41,25.18,25.05,24.94,25.29,25.22,24.84,24.26,23.02,22.42,22.81,23.19,23.79,23.86,24.53,24.48,25.59,25.87,25.91,24.84,25.59,25.33,25.38,25.26,24.07,24.59,23.61,21.99,24.31,24.41,23.38,23.59,25.35,25.32,24.29,24.98,25.77,25.95,25.31,25.58,25.89,25.51,25.71,26.09,26.00,25.17,25.91,26.66,26.25,26.89,25.70,26.03,25.34,25.31,25.43,25.03,24.98,24.56,24.76,25.07,24.61,23.96,22.87,22.31,23.12,23.66,23.90,24.10,24.80,24.99,25.41,24.93,25.45,25.34,25.90,25.44,25.97,25.93,26.78,26.51,26.87,26.82,26.23,26.30,26.42,25.59,24.95,25.89,25.87,25.17,25.16,25.41,25.04,24.69,24.91,24.84,24.66,23.85,24.01,23.28,23.55,24.13,23.69,24.41,24.51,25.01,24.91,24.56,25.28,25.03,25.06,25.32,25.32,25.79,25.24,25.74,25.94,26.25,25.85,26.28,26.02,25.51,25.46,25.67,25.10,24.75,25.14,25.08,24.40,24.80,25.07,24.43,24.32,24.09,24.33,24.46,23.50,23.74,24.19,24.12,23.81,24.38,24.40,25.08,24.21,25.07,24.66,24.23,24.80,24.69,24.79,24.32,24.08,24.50,24.42,23.90,24.06,24.39,24.10,23.91,24.03,23.85,23.15,23.33,23.68,22.52,22.89,22.18,23.14,23.07,23.05,23.12,23.26,22.99,22.86,23.37,23.15,23.66,23.29,23.88,23.99,23.84,24.44,23.93,24.22,24.07,23.68,23.61,23.88,23.36,23.38,23.24,23.57,23.02,23.20,23.11,23.04,22.02,21.75,22.42,22.28,21.71,22.14,22.60,21.97,21.94,22.08,21.94,21.44,22.55,22.63,21.84,22.18,21.98,22.50,22.79,22.40,23.16,22.91,23.19,23.01,23.10,23.42,23.39,23.49,22.95,22.67,23.05,23.02,22.38,22.32,22.71,22.32,21.96,21.89,22.06,21.46,21.15,21.51,21.12,20.34,20.41,19.79,19.98,19.34,18.64,19.36,20.29,20.86,20.16,20.71,21.12,21.19,20.95,21.52,22.00,21.71,21.63,22.08,22.32,21.85,22.27,22.68,23.34,23.84,23.14,22.95,22.95,22.81,22.43,22.51,22.19,21.66,21.86,21.93,21.63,21.52,21.47,21.60,20.80,20.64,21.31,21.31,20.75,20.67,20.81,20.08,20.27,19.33,19.80,20.49,20.10,20.33,20.97,20.76,20.83,21.07,21.45,21.33,21.11,21.48,21.98,21.70,22.24,22.16,21.35,21.53,22.29,21.71,21.38,21.75,22.02,22.25,21.84,21.76,21.91,21.47,21.54,21.22,20.83,20.99,20.76,20.56,20.28,20.51,20.06,19.77,19.26,18.36,18.23,19.35,19.64,20.22,20.54,20.95,20.26,20.76,21.23,21.21,21.15,21.95,21.70,21.56,21.80,22.48,21.70,22.02,22.72,23.00,22.50,22.92,22.31,22.33,21.83,22.00,21.62,21.50,21.30,21.26,21.17,20.53,20.83,20.64,19.97,19.90,19.27,20.02,18.94,20.29,19.97,19.13,20.29,20.65,20.18,19.56,20.16,20.66,20.14,20.86,20.96,20.85,21.00,21.49,21.23,21.34,21.87,22.24,22.03,22.54,22.16,22.06,21.60,21.47,21.54,21.42,21.12,20.80,20.57,20.51,20.17,19.67,19.21,19.26,17.79,18.40,17.27,16.71,16.05,15.96,17.52,17.58,18.47,18.00,18.07,18.88,19.47,19.10,19.42,19.93,19.87,20.39,20.82,21.40,21.02,21.56,21.69,21.93,21.91,22.73,22.73,22.92,22.37,21.83,22.12,22.11,21.84,21.67,21.53,21.45,21.18,21.13,21.17,20.83,20.15,20.22,20.33,19.76,19.32,19.65,19.31,18.41,18.58,18.98,18.12,16.84,18.20,18.30,16.51,16.44,17.96,16.87,15.85,16.98,18.16,17.25,18.23,17.81,16.74,15.37,14.08,13.94,13.76,12.26,13.43,13.63,12.94,12.63,14.45,13.86,12.52,13.30,14.64,14.28,12.95,12.93,11.88,12.65,11.69,13.07,12.02,10.15,11.92,13.37,12.04,10.39,11.67,10.09,8.54,8.12,7.01,7.14,7.91,7.76,6.75,7.80,7.72,8.22,9.25,9.61,9.13,9.51,11.99,12.71,11.50,12.72,13.52,11.41,11.15,9.96,11.66,10.28,11.50,11.73,12.23,13.39,14.52,14.04,14.27,13.08,13.37,13.75,13.84,12.84,12.18,11.00,11.45,9.24,9.67,8.48,8.68,7.30,7.12,8.76,6.67,7.45,7.15,8.19,7.24,9.35,10.49,10.39,11.95,13.87,13.71,13.31,15.03,13.73,14.26,15.92,15.33,17.12,17.17,15.72,16.33,16.63,16.42,15.25,15.18,15.92,14.51,13.44,12.88,12.96,13.05,12.41,11.69,12.35,12.38,10.96,11.23,11.93,10.41,9.64,11.25,11.65,9.04,10.32,11.68,10.71,9.28,10.28,11.56,10.02,9.50,11.43,11.70,10.25,10.69,11.99,11.20,10.85,11.94,12.55,12.25,12.06,11.09,10.66,10.84,9.59,10.32,8.60,8.39,9.67,9.51,10.94,10.98,10.50,10.75,9.91,10.73,10.55,12.24,12.71,13.30,13.81,14.61,13.62,13.51,14.55,14.77,15.33,16.58,17.79,18.67,17.48,16.44,16.50,16.89,18.13,18.12,19.16,18.48,19.73,19.68,18.82,18.82,17.56,17.90,18.79,16.91,15.66,17.67,17.10,15.40,15.59,16.61,15.23,14.95,14.40,15.60,15.74,14.84,15.18,14.08,15.17,14.21,15.98,15.20,15.57,15.94,15.17,16.02,17.12,16.82,16.32,17.34,18.05,18.26,19.62,19.22,17.85,19.09,19.79,18.72,17.41,17.54,17.39,18.21,17.59,17.69,17.47,17.83,16.82,15.81,16.00,16.46,15.67,14.85,15.63,15.75,15.18,14.75,15.09,16.10,15.03,15.39,15.03,15.27,15.78,16.55,16.64,17.21,17.62,17.13,16.03,15.23,16.12,14.61,15.32,14.29,14.96,13.71,14.30,12.85,13.31,13.70,14.35,14.39,15.10,14.50,14.20,14.67,13.67,14.33,14.42,15.08,15.60,14.71,15.15,13.92,14.98,14.15,14.31,14.04,13.82,12.37,10.85,10.29,8.17,7.83,6.73,6.06,4.06,3.44,2.53,1.42,0.77,1.24,2.29,2.20,2.85,3.22,3.52,3.71,4.27,4.72,5.26,5.91,6.92,7.44,5.31,7.22,6.15,7.62,8.05,9.88,9.74,11.38,12.54,14.37,14.38,13.22,11.04,9.84,8.18,8.05,7.10,7.00,5.47,6.76,6.33,7.79,7.86,9.65,8.81,10.71,10.69,12.12,12.26,13.32,12.92,12.51,13.85,13.67,14.57,14.36,14.82,16.25],[29.54,29.31,28.54,28.69,29.30,29.51,29.78,29.92,30.06,29.82,29.82,30.07,29.95,29.83,29.96,30.19,29.87,29.69,29.80,29.80,29.33,29.37,29.54,29.36,28.78,29.08,29.23,28.78,28.49,29.01,29.04,28.48,28.60,28.94,28.79,29.12,28.97,28.81,29.11,29.16,29.31,29.68,29.45,29.90,29.68,29.93,29.89,30.05,30.43,30.29,30.51,30.49,30.42,30.21,30.04,29.73,29.81,29.62,29.73,29.61,29.80,29.61,30.16,29.98,29.74,29.57,29.70,29.58,29.37,29.52,29.80,30.00,29.88,30.03,29.86,30.12,29.75,30.19,30.07,30.34,30.20,30.45,30.48,30.43,30.60,30.67,30.78,30.59,30.55,30.68,30.72,30.53,30.54,30.67,30.65,30.71,30.73,30.71,30.71,30.59,30.63,30.46,30.55,30.56,30.50,30.40,30.47,30.62,30.39,30.26,30.23,30.13,30.23,29.93,30.23,29.95,30.21,30.00,30.19,30.30,30.16,30.32,30.43,30.31,30.58,30.45,30.31,30.47,30.62,30.52,30.35,30.64,30.62,30.47,30.45,30.66,30.65,30.60,30.71,30.72,30.64,30.72,30.59,30.56,30.59,30.37,30.44,30.15,30.31,30.16,30.20,29.81,30.07,30.01,29.92,29.79,29.71,29.67,29.50,29.27,29.24,29.11,28.96,28.79,28.08,28.16,28.82,28.97,28.43,28.80,29.27,29.19,28.94,29.52,29.61,29.56,29.56,29.23,28.67,28.75,28.06,28.14,28.17,28.30,27.72,28.18,28.44,27.39,27.87,28.55,28.98,29.35,29.83,29.66,29.33,29.31,28.80,28.85,27.72,28.50,28.37,28.48,28.77,28.09,27.11,27.36,26.70,26.67,26.69,25.96,26.90,27.53,28.28,27.32,28.12,27.47,27.34,28.07,27.15,28.30,28.19,27.05,27.28,27.79,27.13,26.71,27.24,27.15,26.65,26.41,27.10,26.70,26.35,26.80,26.41,25.68,25.85,26.09,26.07,26.04,25.74,26.92,26.57,27.11,26.81,26.84,26.10,26.60,27.09,26.67,26.56,27.24,27.03,26.78,27.28,27.96,28.49,28.73,28.09,28.27,28.70,28.16,27.98,27.19,27.82,27.95,28.40,27.73,27.40,27.67,27.10,27.38,27.19,26.94,27.12,28.05,28.13,27.87,28.31,28.01,27.49,26.72,27.12,27.58,27.88,27.08,27.35,27.97,27.56,27.20,27.83,28.10,27.77,28.09,27.70,27.39,26.94,26.93,26.64,26.55,26.57,26.56,25.54,26.08,25.65,24.55,26.61,26.04,25.37,25.88,26.76,25.40,26.11,26.95,26.52,26.22,26.85,27.16,27.42,27.35,27.63,27.04,26.31,26.39,26.40,25.85,26.18,26.19,26.84,26.22,26.97,26.16,26.82,26.09,26.23,26.02,26.58,26.28,25.91,25.89,25.65,25.83,25.97,26.33,26.46,26.91,27.68,27.82,28.23,28.91,27.79,27.65,28.60,28.66,27.99,27.98,28.81,28.51,28.33,28.63,29.10,29.43,28.86,29.34,29.41,29.72,28.86,28.33,28.77,28.76,27.66,27.38,27.87,26.58,27.01,26.70,26.46,26.38,26.33,26.21,26.79,27.19,27.30,27.31,27.39,27.57,28.08,27.99,28.20,28.99,29.37,29.56,29.16,29.27,28.36,29.13,29.26,28.11,27.59,26.93,27.16,27.54,26.88,26.93,27.31,26.90,26.83,27.18,27.43,27.77,28.26,28.65,28.09,27.86,27.17,26.83,26.84,26.61,26.49,26.63,26.25,26.02,26.36,25.92,25.37,25.34,25.64,24.67,22.85,22.25,24.08,23.87,23.96,24.43,24.48,24.00,23.68,24.40,25.19,24.68,25.51,24.71,25.13,25.75,25.74,25.33,25.99,26.32,26.11,26.70,26.62,26.68,26.55,25.83,26.18,26.63,25.85,25.48,26.26,26.22,25.16,26.11,26.50,25.99,25.56,26.26,26.26,25.32,25.80,24.39,23.22,23.59,21.08,21.54,22.77,22.34,23.71,22.53,24.75,23.84,24.60,23.67,25.24,25.71,24.60,25.44,26.35,26.11,25.82,26.41,26.52,26.11,26.33,26.55,26.55,26.58,26.70,26.55,26.49,26.26,26.03,26.10,26.21,25.88,25.55,25.63,25.91,25.79,25.08,25.07,24.58,23.32,24.49,25.29,23.56,23.94,25.06,24.61,22.94,24.64,25.19,24.19,24.22,25.42,24.85,25.79,25.98,26.35,26.28,25.54,26.10,26.30,25.87,25.42,26.02,26.25,25.12,25.43,26.22,26.08,26.35,25.67,25.35,25.23,25.50,25.42,24.90,24.82,25.29,24.40,24.07,22.79,23.76,24.38,23.39,21.83,24.74,24.31,22.69,23.22,24.70,24.05,24.39,25.10,25.19,24.94,25.14,25.69,24.66,25.15,25.59,25.24,24.73,25.28,25.80,25.31,25.07,25.53,25.95,25.42,25.71,24.85,25.63,24.87,23.98,24.78,24.00,23.28,23.06,23.65,22.24,23.66,23.17,21.34,22.68,24.02,22.97,21.18,23.61,24.04,22.45,23.21,24.40,23.76,23.96,24.83,25.10,25.34,24.93,24.95,24.97,25.18,24.67,24.57,24.88,24.92,24.10,24.67,24.92,24.10,23.96,24.51,24.65,23.48,24.04,24.11,23.56,23.29,21.25,21.31,21.41,22.14,23.08,23.31,22.00,21.96,23.94,24.10,22.85,24.32,24.77,24.20,24.49,23.99,22.97,24.43,23.36,24.64,24.81,25.00,25.53,25.39,25.68,25.55,25.04,25.50,25.78,25.14,24.98,25.65,25.50,25.09,25.39,26.04,25.76,26.38,25.60,25.65,24.71,25.19,25.46,24.69,24.58,24.94,25.15,24.38,24.81,25.25,24.38,24.31,24.55,24.90,24.24,23.83,24.06,22.65,23.14,21.77,21.96,20.72,20.84,22.71,22.82,22.03,23.69,22.98,24.57,24.64,24.53,23.40,23.89,23.28,23.65,24.76,24.54,25.35,25.80,26.28,26.53,25.65,25.45,26.31,25.98,25.40,25.56,26.12,25.83,25.48,25.80,26.03,25.70,25.31,26.24,26.19,25.91,25.93,26.57,26.46,27.05,26.35,26.47,25.56,25.59,26.33,26.12,25.08,25.46,25.79,24.72,24.79,25.46,25.21,24.01,24.50,25.41,24.83,24.66,25.21,25.91,25.76,26.00,26.89,26.68,26.04,26.97,27.05,26.47,26.24,26.99,27.03,26.27,26.55,27.26,26.79,26.30,26.74,27.21,26.83,26.68,26.98,26.23,26.85,26.01,26.29,26.85,26.20,25.52,26.85,26.57,25.25,25.92,26.68,25.85,24.81,25.87,27.06,26.60,27.14,25.57,26.40,26.38,26.10,27.02,26.86,27.19,27.20,27.73,27.39,27.58,27.74,27.37,27.28,27.52,27.58,27.14,27.37,27.34,27.28,26.82,27.30,27.04,27.33,27.22,27.02,26.82,26.71,26.93,26.64,26.31,26.27,26.55,26.53,26.43,25.75,24.21,23.56,24.03,24.64,24.85,25.20,25.70,25.69,26.65,26.95,27.10,26.15,26.65,26.28,26.48,26.25,25.38,25.63,24.70,22.69,25.32,25.26,24.21,24.36,26.26,25.89,25.24,25.92,26.76,26.94,26.43,26.54,27.15,26.88,26.94,27.29,27.31,26.68,27.28,27.87,27.49,27.94,26.99,27.29,26.71,26.53,26.76,26.48,26.31,25.55,25.85,26.43,25.62,24.90,23.74,22.99,24.72,24.97,25.09,25.30,25.69,26.03,26.34,26.16,26.61,26.36,26.94,26.75,27.06,27.19,27.82,27.59,27.93,27.93,27.49,27.43,27.57,26.99,26.30,27.17,27.13,26.45,26.38,26.64,26.37,25.86,25.99,26.02,25.74,24.99,25.29,24.58,24.95,25.40,24.67,25.75,25.61,26.21,26.11,25.55,26.35,26.14,26.05,26.33,26.36,26.99,26.23,26.55,27.14,27.49,27.01,27.36,27.28,26.56,26.63,26.88,26.27,25.87,26.46,26.32,25.71,25.99,26.30,25.68,25.38,24.92,25.39,25.41,24.31,24.67,25.19,25.21,24.58,25.35,25.46,26.17,25.17,26.07,25.79,25.21,25.96,25.83,26.17,25.36,25.00,25.80,25.54,24.89,25.14,25.67,25.03,24.82,25.23,24.91,24.12,24.19,24.72,23.52,24.09,23.20,24.29,24.00,23.98,24.28,24.31,23.79,23.68,24.55,23.96,24.45,24.24,24.83,24.80,24.67,25.44,24.91,25.44,25.08,24.46,24.54,25.05,24.25,24.28,24.45,24.56,23.84,24.03,24.21,24.01,23.00,22.56,23.70,23.59,22.64,23.28,23.62,22.72,22.36,23.30,22.80,22.02,23.22,23.39,22.65,23.45,23.35,23.67,24.07,23.91,24.27,23.93,24.10,24.02,24.08,24.55,24.57,24.73,23.77,23.38,23.96,23.94,23.52,23.40,23.82,23.46,22.95,23.12,23.20,22.46,22.27,22.58,21.98,21.15,20.89,20.09,20.45,19.43,19.56,20.01,20.94,21.59,20.87,21.19,21.90,22.21,21.71,22.08,22.85,22.59,22.64,23.19,23.44,23.04,23.03,23.67,24.46,25.17,24.19,24.17,24.21,23.74,23.38,23.53,23.17,22.47,23.05,23.00,22.81,22.62,22.42,22.74,22.07,21.80,22.30,22.18,21.45,21.89,21.58,20.65,20.98,19.48,19.95,21.33,20.22,20.94,22.01,21.75,21.75,21.97,22.39,22.30,21.98,22.43,23.30,22.66,23.42,23.28,22.27,22.59,23.47,22.85,22.27,22.68,23.09,23.29,22.72,22.40,22.52,22.50,22.40,22.06,21.88,22.05,21.63,21.47,21.24,21.38,20.67,20.09,19.15,18.26,18.47,19.42,19.76,20.78,21.57,21.73,20.56,21.31,22.10,22.03,21.97,23.01,23.05,22.50,22.92,23.70,22.79,22.99,23.81,24.24,23.95,24.25,23.52,23.42,22.76,23.10,22.49,22.52,22.23,22.30,21.98,21.33,21.50,21.41,20.28,20.37,19.55,20.51,19.14,21.28,21.08,19.52,20.91,21.39,20.77,19.66,20.53,21.27,20.58,21.37,21.59,21.49,22.05,22.43,22.33,22.62,22.99,23.47,23.22,23.72,23.28,23.28,22.67,22.62,22.57,22.41,21.98,21.51,21.26,20.92,20.70,19.97,19.62,19.54,17.68,18.37,17.69,16.89,16.20,16.97,18.36,17.68,19.08,18.49,18.26,19.13,20.42,19.92,19.88,20.57,21.07,20.89,21.47,22.12,21.78,22.58,22.66,22.74,23.08,23.88,23.92,24.14,23.75,23.02,23.23,23.26,23.09,22.68,22.71,22.42,21.90,22.03,21.86,21.50,20.73,21.26,20.89,20.11,20.19,20.89,20.46,18.77,19.66,19.97,18.39,17.82,19.07,18.83,16.61,17.04,18.89,18.15,16.54,17.09,18.92,18.55,18.98,18.11,17.17,16.50,14.60,13.73,13.52,12.63,13.31,14.61,13.77,12.89,14.59,14.52,13.89,13.77,15.00,15.00,13.69,13.94,12.55,13.59,12.66,14.17,13.32,11.24,13.65,14.30,13.49,11.57,13.31,11.54,9.62,8.92,7.80,7.66,8.07,8.35,7.42,8.66,8.13,9.10,10.64,11.25,9.88,10.94,13.26,14.52,13.19,14.26,15.00,13.07,12.44,11.10,13.52,11.09,13.14,12.90,13.18,14.81,15.99,15.81,15.09,14.09,14.55,14.92,15.39,14.39,14.14,13.01,12.96,10.61,11.26,9.72,9.21,8.12,7.46,8.75,7.40,8.03,8.23,8.60,9.02,9.81,11.00,12.24,12.72,15.01,15.25,14.45,16.49,15.91,16.13,17.89,16.88,18.70,18.46,17.65,17.74,18.30,18.06,16.83,17.64,17.84,15.68,14.53,13.63,14.49,15.01,13.79,12.41,13.89,13.28,11.55,11.62,13.19,10.47,9.92,11.70,12.06,9.57,10.19,11.78,10.79,9.00,10.33,11.35,9.85,9.25,11.89,11.31,9.91,11.34,12.76,12.11,11.56,13.16,13.54,13.34,13.30,12.50,10.63,11.42,9.87,10.91,10.16,9.21,10.83,10.42,11.57,11.72,10.81,12.09,10.02,12.54,12.25,13.32,14.17,14.80,15.06,16.04,14.58,14.44,16.06,15.88,16.74,17.56,18.82,20.02,18.44,17.47,17.28,18.37,19.23,19.15,20.63,19.77,21.67,21.49,20.13,20.32,18.77,19.66,20.20,17.81,17.20,19.15,18.43,16.60,17.01,18.35,16.67,16.54,16.41,17.24,17.34,16.23,16.89,14.97,16.21,14.84,16.27,15.63,16.26,16.63,16.26,16.81,18.09,17.62,17.26,18.65,19.53,19.34,21.39,20.70,19.46,20.65,21.39,20.30,18.99,19.75,19.40,20.22,19.70,19.63,19.67,19.76,18.70,17.04,17.43,18.16,16.94,16.28,17.06,17.26,15.91,15.92,16.52,17.12,16.09,16.54,16.79,16.56,17.07,18.60,18.22,18.74,19.92,18.87,17.34,16.68,17.09,15.49,15.92,14.57,16.03,14.89,14.96,13.19,13.91,14.12,15.19,15.95,15.59,15.25,14.67,15.19,13.93,14.58,14.96,15.67,16.50,15.23,16.13,14.79,16.01,15.44,15.72,15.36,14.92,14.64,13.74,13.26,9.81,8.52,7.36,6.05,5.57,4.47,2.90,2.84,1.15,0.77,1.33,1.94,2.60,2.78,3.29,3.99,4.79,5.39,6.24,6.67,7.59,7.35,6.13,8.19,6.79,8.64,8.90,10.76,10.71,12.56,14.43,15.12,14.87,14.21,11.44,11.38,9.11,9.11,7.28,7.79,5.92,7.19,6.79,7.96,7.91,9.39,9.93,12.57,12.70,13.59,13.69,14.49,14.46,13.51,15.19,14.28,15.56,15.46,15.96,17.51],[29.23,28.94,28.20,28.24,28.85,29.10,29.51,29.68,29.86,29.54,29.50,29.86,29.74,29.54,29.82,29.97,29.70,29.53,29.57,29.67,29.13,29.03,29.33,29.12,28.36,28.82,29.00,28.44,28.08,28.71,28.77,28.13,28.05,28.60,28.38,28.82,28.79,28.45,28.94,29.05,29.12,29.68,29.12,29.82,29.44,29.76,29.79,30.00,30.34,30.19,30.40,30.32,30.23,30.14,29.98,29.60,29.79,29.55,29.71,29.55,29.81,29.59,30.13,29.93,29.66,29.42,29.61,29.35,29.06,29.31,29.73,29.90,29.85,29.93,29.77,29.98,29.60,30.06,29.99,30.19,30.10,30.34,30.39,30.32,30.51,30.57,30.66,30.51,30.45,30.57,30.60,30.42,30.45,30.63,30.60,30.65,30.62,30.67,30.64,30.56,30.52,30.37,30.45,30.49,30.41,30.28,30.43,30.49,30.29,30.19,30.14,30.00,30.10,29.80,30.10,29.81,30.14,29.81,30.14,30.20,30.09,30.22,30.36,30.21,30.48,30.38,30.18,30.38,30.53,30.44,30.23,30.55,30.57,30.36,30.38,30.58,30.59,30.53,30.61,30.65,30.56,30.63,30.53,30.48,30.51,30.29,30.34,30.03,30.20,30.01,30.07,29.64,29.97,29.87,29.75,29.64,29.47,29.37,29.28,29.00,28.83,28.75,28.52,28.26,27.66,27.74,28.39,28.53,27.89,28.43,28.83,28.84,28.48,29.26,29.21,29.12,29.07,28.70,28.15,28.27,27.74,27.70,27.61,27.76,27.15,27.73,28.03,26.82,27.47,28.08,28.61,28.99,29.52,29.26,28.96,29.03,28.53,28.53,27.35,28.15,27.98,28.09,28.41,27.74,26.93,27.26,26.53,26.68,26.44,25.93,26.72,27.30,28.09,27.23,27.84,27.28,27.20,27.89,27.03,28.08,28.02,26.85,27.03,27.63,26.93,26.48,26.96,26.94,26.34,26.19,26.65,26.36,26.15,26.56,26.31,25.96,25.67,25.88,25.95,26.03,25.78,26.73,26.39,26.85,26.62,26.60,25.92,26.18,26.79,26.55,26.43,26.84,26.78,26.46,26.83,27.60,28.18,28.44,27.87,27.99,28.44,27.84,27.68,26.67,27.29,27.47,27.84,27.12,26.89,27.21,26.62,27.10,26.98,26.62,26.54,27.54,27.49,27.41,28.03,27.56,27.29,26.38,26.66,27.16,27.44,26.70,27.01,27.38,27.08,26.79,27.14,27.53,27.27,27.47,26.99,26.93,26.52,26.47,26.20,26.24,26.21,26.30,25.60,26.27,25.97,26.39,26.52,25.68,26.18,26.20,26.35,25.70,26.41,26.66,26.38,26.34,26.81,26.75,27.07,26.84,26.97,26.60,26.06,26.07,25.95,25.73,25.92,26.27,26.69,26.48,27.10,26.31,26.98,26.59,26.13,26.61,26.60,26.35,25.75,25.76,25.73,25.59,25.85,26.17,26.39,26.80,27.51,27.39,27.53,28.34,27.30,27.14,28.33,28.20,27.28,27.56,28.57,27.98,27.75,28.15,28.65,29.10,28.37,28.98,29.09,29.39,28.42,27.90,28.37,28.10,27.15,26.66,27.12,25.74,26.35,26.05,25.83,25.60,25.82,25.48,26.19,26.48,26.77,26.55,26.83,27.16,27.27,27.25,27.62,28.44,28.87,29.10,28.73,28.82,27.51,28.51,28.50,27.25,26.81,26.03,26.31,26.76,26.16,26.05,26.58,26.23,26.05,26.34,26.74,27.02,27.56,27.77,27.28,27.25,26.68,26.26,26.14,25.78,25.88,26.13,25.71,25.28,25.69,25.46,24.43,24.54,25.20,24.06,22.57,21.34,23.06,22.97,22.61,23.12,23.81,23.33,23.39,24.16,24.59,23.58,24.47,23.88,24.05,25.00,24.76,24.51,25.22,25.67,25.44,26.32,26.17,25.87,25.84,25.09,25.50,25.76,25.19,24.56,25.38,25.34,24.06,24.97,25.36,24.93,24.44,25.00,25.09,24.12,24.77,23.25,22.55,21.99,20.82,20.71,21.44,20.69,22.21,22.33,23.73,23.18,23.95,23.09,24.31,24.83,23.97,24.49,25.45,25.42,24.94,25.66,25.89,25.63,25.77,26.16,26.19,26.15,26.31,26.12,26.05,25.90,25.50,25.65,26.00,25.39,25.25,25.15,25.40,25.09,24.17,24.36,24.13,22.74,23.64,24.75,22.64,22.70,24.36,23.82,22.51,23.89,24.61,23.34,23.67,24.60,24.11,24.93,25.17,25.89,25.75,24.98,25.53,25.86,25.44,25.04,25.48,25.82,25.23,25.27,25.68,25.49,25.73,25.26,25.09,25.01,24.96,24.96,24.44,24.23,24.61,24.13,23.88,21.98,23.05,24.18,23.01,20.81,23.88,24.15,21.76,22.56,24.17,23.59,23.66,24.38,24.74,24.48,24.50,25.15,24.49,24.73,24.84,24.96,24.41,24.49,25.07,24.84,24.61,24.81,25.16,24.73,24.98,24.24,25.07,24.18,23.76,24.25,23.28,22.62,22.94,23.05,22.38,23.23,22.79,21.26,22.35,23.54,22.62,21.04,23.27,23.57,22.12,22.54,23.85,23.43,23.57,24.45,24.67,24.93,24.28,24.35,24.64,24.63,24.09,24.00,24.40,24.46,23.80,24.09,24.44,23.86,23.60,24.04,24.07,23.16,23.68,23.63,23.14,22.74,21.30,21.70,21.47,22.00,22.77,22.91,21.78,21.93,23.48,23.39,22.55,23.27,24.11,23.59,24.14,23.74,22.55,23.77,23.04,23.91,24.15,24.26,24.98,24.88,25.31,24.74,24.25,24.93,25.32,24.35,24.47,25.13,25.02,24.41,24.82,25.52,25.21,25.76,25.02,25.10,24.26,24.49,24.86,24.19,24.06,24.48,24.81,23.71,24.09,25.10,23.92,23.45,24.33,24.44,23.68,23.61,23.63,22.38,22.86,21.65,21.72,21.32,20.76,22.41,22.39,21.47,22.99,22.62,23.80,23.97,23.77,22.82,23.07,22.67,23.08,24.19,23.81,24.64,25.29,25.78,25.84,25.00,24.81,25.82,25.40,24.96,24.96,25.70,25.25,25.05,25.35,25.56,25.21,24.72,25.62,25.62,25.32,25.56,25.91,25.82,26.35,25.55,25.87,25.03,25.16,25.52,25.26,24.50,24.96,25.18,24.41,24.51,25.13,24.82,23.60,24.06,24.94,24.37,24.03,24.70,25.47,25.01,25.34,26.49,26.27,25.70,26.61,26.42,26.09,25.89,26.49,26.37,25.70,26.06,26.55,26.08,25.65,26.00,26.42,26.07,26.23,26.34,25.78,26.36,25.50,25.92,26.26,25.76,24.88,26.20,26.09,24.80,25.43,26.16,25.29,24.16,25.55,26.57,26.10,26.46,25.13,25.63,25.91,25.77,26.59,26.53,26.69,26.82,27.36,26.79,27.15,27.16,26.85,26.84,26.89,26.88,26.60,26.74,26.67,26.63,26.20,26.55,26.55,26.60,26.48,26.17,26.07,26.12,26.16,26.04,25.90,25.81,26.11,25.96,25.64,25.28,23.33,23.27,23.68,24.15,24.52,24.59,25.18,25.10,26.07,26.52,26.52,25.60,26.09,25.74,25.89,25.61,24.92,25.12,24.39,22.81,24.96,24.85,24.10,24.39,25.74,25.61,24.85,25.36,25.99,26.40,25.74,25.82,26.45,26.08,26.11,26.45,26.72,25.89,26.39,27.09,26.63,27.17,26.13,26.52,25.87,25.90,25.99,25.63,25.64,25.09,25.56,25.64,25.06,24.39,23.28,22.76,24.19,24.47,24.61,24.86,25.49,25.57,25.78,25.64,25.88,25.75,26.11,26.06,26.33,26.34,27.06,26.78,27.18,27.25,26.54,26.83,26.86,26.09,25.54,26.48,26.55,25.78,25.68,26.09,25.67,25.35,25.50,25.49,25.18,24.60,24.79,23.94,24.17,24.90,24.10,25.01,25.07,25.56,25.45,25.21,25.70,25.41,25.37,25.69,25.67,26.15,25.45,25.86,26.41,26.71,26.25,26.67,26.42,25.77,25.91,26.42,25.50,25.19,25.68,25.69,24.98,25.27,25.60,25.12,24.95,24.56,24.81,24.87,23.92,24.22,24.71,24.72,24.27,24.83,24.78,25.52,24.77,25.44,25.14,24.64,25.30,25.15,25.51,24.73,24.60,25.12,24.92,24.36,24.54,24.96,24.48,24.28,24.50,24.31,23.64,23.77,24.00,23.07,23.53,22.65,23.65,23.55,23.60,23.69,23.82,23.34,23.31,24.22,23.58,24.11,23.75,24.21,24.31,24.26,24.87,24.37,24.87,24.62,24.15,24.03,24.44,23.82,23.80,23.67,24.02,23.35,23.45,23.52,23.40,22.49,22.29,22.79,22.64,22.24,22.64,23.12,22.34,22.32,23.01,22.47,21.96,23.07,23.07,22.30,22.70,22.70,22.96,23.31,23.17,23.54,23.28,23.53,23.53,23.52,23.84,23.79,23.94,23.31,22.93,23.40,23.39,23.04,22.86,23.21,22.98,22.43,22.39,22.46,21.99,21.70,21.98,21.60,20.83,20.72,20.04,20.23,19.37,19.42,19.99,20.92,21.29,20.68,21.10,21.76,21.76,21.43,21.86,22.14,22.10,22.02,22.73,22.87,22.40,22.71,22.98,23.65,24.16,23.50,23.44,23.40,23.14,22.76,22.83,22.50,21.93,22.27,22.22,22.21,22.04,21.96,22.13,21.64,21.45,21.85,21.75,21.10,20.93,21.17,20.37,20.67,19.66,20.06,21.08,20.19,20.92,21.55,21.34,21.44,21.68,21.93,21.77,21.66,21.83,22.44,22.17,22.82,22.57,21.76,22.03,22.63,22.38,21.94,22.39,22.31,22.76,22.63,22.22,22.21,21.91,22.01,21.60,21.60,21.71,21.04,20.65,20.69,20.88,20.11,19.73,18.90,17.94,18.29,19.18,20.04,20.29,21.06,21.38,20.56,21.27,21.74,21.61,21.60,22.47,22.17,22.08,22.21,22.94,22.03,22.49,23.01,23.37,22.99,23.22,22.59,22.68,22.37,22.44,22.05,21.83,21.79,21.77,21.45,20.62,20.97,20.91,20.24,19.82,19.29,20.17,18.99,20.38,20.05,19.00,20.10,20.55,20.14,19.39,19.93,20.82,20.42,21.05,21.34,21.01,21.40,21.92,21.77,21.87,22.24,22.62,22.57,23.02,22.51,22.53,22.12,21.92,22.04,21.70,21.30,21.01,20.69,20.34,20.12,19.57,19.13,19.04,17.55,18.18,17.11,17.11,16.53,16.83,18.09,17.44,18.86,18.53,18.07,18.66,19.84,19.30,19.41,20.05,20.37,20.31,20.94,21.46,21.16,21.81,21.80,22.07,22.21,22.98,22.87,23.35,22.88,22.23,22.45,22.45,22.25,21.94,21.91,21.98,21.17,21.18,21.49,21.06,20.10,20.68,20.52,19.99,19.59,20.25,20.00,18.45,19.32,19.26,18.23,17.59,18.95,18.51,16.91,17.45,18.46,17.53,16.58,16.95,17.81,16.66,18.36,18.16,16.01,14.97,13.64,14.57,13.31,12.36,13.54,14.10,13.28,13.39,14.63,14.27,13.48,13.99,14.92,14.63,13.66,13.68,12.50,13.44,12.43,14.18,13.87,11.65,13.04,14.60,14.51,12.50,12.91,11.69,9.85,9.47,8.45,8.90,8.39,8.96,8.56,9.41,9.41,9.92,11.99,12.19,10.80,11.61,13.49,14.59,13.75,14.75,15.48,14.04,13.69,12.37,14.48,12.28,13.71,13.58,13.85,14.94,15.77,15.52,15.50,14.77,15.00,15.37,15.43,14.62,14.35,13.46,13.89,11.68,12.32,10.40,10.21,8.80,8.62,9.55,8.42,9.23,9.90,9.09,9.36,10.21,11.21,11.39,12.57,13.99,14.26,13.74,15.15,14.47,14.72,16.31,15.37,17.35,17.30,16.10,16.55,17.24,16.91,15.56,15.52,16.20,14.40,13.66,13.12,13.36,13.72,13.21,12.38,13.15,13.26,11.54,11.99,12.64,10.97,10.29,12.22,12.31,9.88,10.96,11.94,11.16,9.61,11.24,11.59,10.46,10.52,12.33,12.19,11.33,12.29,13.70,13.08,12.66,14.06,14.23,14.04,13.90,13.51,11.94,12.24,11.06,11.42,10.54,10.07,11.01,10.61,11.68,12.03,11.71,13.30,11.53,13.35,13.04,13.95,14.96,15.48,15.64,16.87,15.35,14.98,16.54,15.92,17.02,17.59,18.73,19.74,18.65,17.63,17.15,18.03,19.14,19.01,20.47,19.21,20.90,21.05,19.92,20.04,18.17,19.13,20.04,17.98,16.72,18.85,18.42,16.77,16.76,18.27,16.89,16.47,16.27,17.01,16.97,16.08,16.37,15.29,16.51,14.90,16.41,15.68,15.60,16.66,15.99,16.52,17.65,17.34,17.21,17.86,18.94,18.94,20.51,20.00,18.62,19.43,20.66,19.53,18.13,18.75,18.24,18.91,18.57,18.60,18.73,18.63,17.82,16.67,16.89,17.42,16.45,15.82,16.38,16.45,15.85,15.47,15.70,16.44,15.68,15.87,15.65,16.08,16.41,17.48,17.61,18.02,19.07,18.22,17.20,16.25,17.15,15.32,15.88,14.78,15.30,14.59,14.63,13.39,13.30,13.96,14.70,14.75,15.24,14.74,14.62,15.12,14.35,15.24,15.14,15.81,16.67,15.18,16.30,14.88,16.43,15.24,15.59,15.20,14.81,14.63,13.43,13.32,10.54,9.42,8.64,7.56,7.22,6.08,4.32,3.95,1.92,1.06,0.77,1.29,2.02,2.44,2.71,3.22,3.77,4.72,5.54,6.60,7.46,8.37,6.24,8.22,6.28,8.24,8.51,9.85,10.41,11.80,13.59,13.90,13.29,13.75,11.32,10.64,8.81,9.06,8.54,8.98,7.34,8.61,7.73,9.24,9.40,11.47,11.30,13.77,13.38,14.51,14.25,15.51,14.88,14.11,16.07,14.46,16.00,15.68,15.94,17.10],[29.23,29.06,28.45,28.43,29.04,29.31,29.64,29.78,30.03,29.70,29.71,30.01,29.83,29.73,29.96,30.14,29.90,29.57,29.74,29.91,29.23,29.20,29.57,29.39,28.43,28.99,29.28,28.50,28.35,28.92,28.99,28.30,28.29,28.83,28.48,28.99,28.79,28.57,28.99,29.16,29.33,29.85,29.32,29.98,29.72,29.85,29.84,30.07,30.45,30.34,30.51,30.53,30.49,30.24,30.14,29.84,30.01,29.77,29.90,29.61,29.91,29.75,30.21,30.06,29.82,29.62,29.69,29.56,29.21,29.52,29.91,30.07,30.00,30.12,30.01,30.22,29.82,30.29,30.21,30.37,30.23,30.51,30.54,30.55,30.69,30.70,30.85,30.66,30.57,30.71,30.73,30.56,30.64,30.80,30.73,30.83,30.77,30.81,30.78,30.71,30.69,30.52,30.60,30.68,30.53,30.39,30.61,30.62,30.40,30.33,30.36,30.25,30.31,30.02,30.33,30.06,30.38,30.06,30.32,30.42,30.23,30.43,30.52,30.32,30.64,30.58,30.33,30.48,30.67,30.53,30.37,30.65,30.72,30.52,30.49,30.75,30.75,30.71,30.76,30.81,30.75,30.80,30.72,30.65,30.66,30.42,30.49,30.21,30.40,30.20,30.29,29.84,30.20,29.92,29.88,29.80,29.70,29.52,29.41,29.19,29.07,28.87,28.75,28.52,27.86,27.90,28.54,28.66,28.10,28.45,29.04,28.87,28.73,29.36,29.39,29.33,29.23,28.91,28.36,28.48,27.97,27.64,27.75,27.85,27.24,27.89,28.18,27.02,27.57,28.26,28.83,29.15,29.71,29.55,29.18,29.31,28.66,28.67,27.52,28.29,28.04,28.13,28.47,27.88,26.97,27.33,26.38,26.71,26.58,25.99,26.69,27.25,28.08,27.09,27.92,27.24,27.14,27.74,27.36,28.14,28.07,26.85,27.21,27.77,27.05,26.46,27.08,27.03,26.56,26.17,26.91,26.59,26.34,26.85,26.44,25.88,25.63,25.85,25.80,26.05,25.64,26.64,26.42,27.00,26.67,26.54,25.86,26.10,26.82,26.63,26.38,26.87,27.11,26.53,26.98,27.74,28.33,28.65,28.03,28.09,28.63,28.12,27.80,27.00,27.41,27.55,27.93,27.32,27.10,27.41,26.68,27.38,27.10,26.94,26.82,27.72,27.79,27.85,28.24,27.85,27.35,27.06,26.80,27.35,27.75,27.02,27.20,27.64,27.23,27.11,27.27,27.80,27.65,27.78,27.30,27.20,26.71,26.60,26.46,26.47,26.44,26.38,26.14,26.28,26.20,26.44,26.95,26.12,26.16,26.31,26.70,25.80,26.48,26.82,26.73,26.43,27.11,27.24,27.38,27.29,27.36,26.88,26.26,26.39,26.09,25.92,25.98,26.38,26.63,26.54,27.03,26.35,27.20,26.45,26.50,26.45,27.18,26.50,26.00,25.96,25.80,25.48,26.06,26.12,26.44,26.68,27.38,27.24,27.68,28.40,27.18,27.12,28.44,28.14,27.36,27.98,28.68,27.96,27.79,28.38,28.84,29.15,28.56,29.05,29.06,29.44,28.53,28.14,28.25,28.29,27.59,26.82,27.43,26.24,26.46,26.28,25.78,25.73,25.70,25.76,26.36,26.41,26.73,26.68,27.08,27.40,27.40,27.49,27.97,28.68,28.92,29.32,28.90,28.87,27.92,28.46,28.68,27.63,26.85,26.10,26.41,26.86,26.26,26.20,26.67,26.47,26.05,26.41,26.69,27.06,27.53,27.97,27.30,27.20,26.55,26.29,26.01,25.70,25.83,25.93,25.56,25.35,25.53,25.49,24.64,24.84,24.89,23.76,22.54,21.92,23.05,22.91,23.68,23.95,24.28,24.14,23.94,24.22,25.05,24.68,25.21,24.23,24.64,25.24,25.50,24.69,25.81,25.93,25.76,26.52,26.29,26.00,26.04,25.33,25.59,25.68,25.51,24.99,25.37,25.48,24.66,25.14,25.33,25.37,24.82,25.17,25.27,24.40,25.17,24.27,22.98,23.14,20.58,21.67,22.36,21.47,23.10,22.71,24.45,23.49,23.85,23.25,24.49,25.10,24.54,24.82,25.62,25.37,25.01,25.63,25.80,25.67,25.64,26.08,26.17,26.04,26.30,25.96,26.19,26.07,25.56,25.63,26.07,25.89,25.05,25.33,25.81,25.52,25.03,25.15,24.06,23.33,24.23,24.73,23.07,22.84,24.43,23.82,22.24,24.23,24.54,23.34,23.66,24.64,24.39,25.07,25.08,25.82,25.60,25.13,25.59,25.86,25.41,25.16,25.55,25.84,25.15,25.34,25.85,25.80,25.86,25.57,25.16,25.12,25.06,25.06,24.80,24.53,24.72,24.24,23.82,21.66,23.45,23.89,22.59,21.32,24.02,24.07,21.27,22.09,24.03,23.81,23.96,24.63,25.00,24.68,24.75,25.31,24.56,24.95,25.30,25.11,24.55,24.93,25.58,25.03,24.96,25.44,25.62,25.24,25.56,24.86,25.39,24.59,24.36,24.76,23.44,22.61,22.50,23.18,21.80,23.31,22.84,20.66,22.17,23.57,23.04,20.00,23.52,23.89,22.04,22.61,24.23,23.82,23.65,24.68,24.97,25.23,24.72,25.00,24.82,25.13,24.27,24.47,24.84,24.92,24.23,24.55,24.99,24.40,23.78,24.61,24.59,23.57,23.84,23.81,22.87,22.80,20.82,21.04,21.32,21.38,23.07,23.17,21.10,21.57,24.05,23.59,22.29,24.26,24.61,23.58,24.17,23.20,22.36,23.84,22.64,24.15,24.42,24.63,25.18,24.93,25.67,25.02,24.84,24.95,25.54,24.83,24.64,25.28,25.11,24.92,24.91,25.71,25.42,25.91,25.26,25.35,24.46,24.99,24.98,24.21,24.35,24.52,24.58,23.80,24.63,24.73,23.73,23.87,24.17,24.16,23.40,23.41,23.35,21.71,22.54,21.13,21.31,20.45,20.17,22.00,22.27,20.36,23.17,22.19,23.63,24.13,23.83,22.73,23.02,22.47,23.08,24.61,23.55,24.79,25.21,25.43,26.10,25.25,24.83,25.90,25.68,25.01,24.91,25.90,25.38,24.88,25.16,25.80,25.30,24.79,25.68,25.86,25.47,25.35,26.24,25.75,26.41,25.67,25.90,25.09,25.35,25.58,25.34,24.58,25.02,25.26,24.33,24.23,25.04,24.33,23.21,24.14,24.75,24.28,24.01,24.66,25.55,25.22,25.40,26.23,26.16,25.45,26.30,26.42,26.02,25.58,26.22,26.41,25.50,25.62,26.56,26.36,25.73,25.98,26.64,26.28,26.06,26.44,25.47,25.64,24.93,25.00,26.19,25.54,24.43,25.82,26.31,24.42,25.22,26.36,25.73,24.28,25.44,26.39,26.44,26.66,25.29,25.95,26.09,25.68,26.58,26.29,26.52,26.59,27.10,26.83,26.91,27.13,26.72,26.61,26.97,26.94,26.25,26.65,26.69,26.54,25.84,26.48,26.31,26.51,26.36,26.24,25.87,25.75,26.05,25.81,25.39,25.48,26.02,25.81,25.16,24.76,23.25,22.99,23.51,24.08,24.94,24.97,25.30,25.44,26.56,26.52,26.77,26.16,26.79,26.61,26.62,26.41,25.42,25.94,25.40,23.06,25.72,26.08,24.87,24.92,26.70,26.19,25.30,26.12,26.69,26.70,26.25,26.52,26.78,26.17,26.24,26.86,26.85,26.04,26.51,27.39,26.71,27.17,26.37,26.51,25.91,25.86,26.04,25.57,25.26,24.98,25.19,25.52,25.04,24.14,23.28,22.75,23.37,24.17,24.35,25.10,25.50,25.79,26.42,25.94,25.88,26.28,26.51,26.18,26.55,26.80,27.19,27.00,27.44,27.39,26.91,26.99,27.07,26.26,25.71,26.46,26.49,25.80,25.81,26.23,25.70,25.19,25.52,25.57,25.03,24.59,24.74,24.01,24.25,24.47,23.97,24.99,25.07,25.78,25.61,25.38,25.87,25.93,25.90,26.27,26.11,26.65,26.12,26.62,26.91,27.12,26.68,27.18,26.84,26.20,26.13,26.50,25.87,25.50,26.02,25.83,25.12,25.44,25.65,25.17,24.86,24.69,24.88,25.03,23.97,24.37,24.99,24.92,24.44,25.14,25.19,25.79,25.14,25.83,25.53,25.05,25.89,25.68,25.90,25.20,24.89,25.46,25.25,24.72,24.77,25.20,24.68,24.48,24.68,24.59,23.69,23.81,24.19,23.03,23.38,22.52,23.73,23.80,23.33,23.70,24.17,23.80,23.75,23.96,24.42,24.76,24.36,24.95,25.17,24.80,25.56,24.79,25.17,24.97,24.53,24.45,24.77,24.15,24.05,24.08,24.34,23.62,23.65,23.71,23.58,22.57,22.59,22.93,22.85,22.46,22.89,23.27,22.73,22.67,22.80,22.67,22.12,23.05,23.58,22.50,22.68,23.12,23.44,23.79,23.45,23.83,23.85,23.78,23.95,23.72,24.38,24.29,24.41,23.74,23.36,23.69,23.61,22.93,22.88,23.30,23.07,22.62,22.44,22.63,22.18,21.84,22.28,21.93,21.14,20.98,20.46,20.79,19.86,19.67,20.51,21.12,21.53,21.07,21.34,21.90,21.83,21.65,22.39,22.79,22.30,22.20,23.02,23.16,22.46,23.12,23.56,23.99,24.24,23.61,23.67,23.60,23.50,23.03,23.19,22.74,22.03,22.30,22.44,22.24,21.93,22.02,22.04,21.68,21.35,21.64,21.85,21.43,21.76,21.25,20.14,21.07,19.80,20.67,21.32,20.62,20.98,21.75,21.27,21.34,21.92,21.97,21.81,21.87,22.19,22.48,22.22,22.91,22.81,21.71,22.00,22.75,22.43,22.05,22.52,22.50,22.80,22.50,22.25,22.16,22.04,22.26,21.74,21.76,21.89,21.28,20.79,21.14,21.29,20.44,20.07,19.66,18.63,18.74,19.76,20.22,20.68,21.21,21.58,20.64,21.38,21.77,21.88,21.64,22.70,22.31,22.16,22.27,23.22,22.11,22.50,23.17,23.55,23.14,23.48,22.91,22.97,22.68,22.57,22.06,22.14,22.22,21.89,21.58,21.09,21.15,21.04,20.56,20.17,19.63,20.48,19.30,20.94,20.76,19.75,20.95,21.08,20.65,19.69,20.44,20.81,20.74,21.63,21.62,21.04,21.55,22.34,21.78,21.89,22.64,22.89,22.57,23.16,22.78,22.79,22.42,22.16,22.14,21.82,21.70,21.42,20.81,20.83,20.57,20.04,19.71,19.76,18.32,18.43,17.56,17.03,16.20,16.77,18.36,18.19,19.18,18.76,19.08,19.47,19.82,19.61,20.01,20.35,20.42,20.36,21.13,21.66,21.65,22.00,22.30,22.68,22.62,23.57,23.17,23.80,23.14,22.46,22.92,23.10,22.49,22.04,22.59,22.32,21.51,21.51,21.94,21.50,20.51,20.98,21.11,20.69,20.01,20.40,20.65,19.25,19.64,19.54,19.08,17.79,19.25,18.84,17.57,17.24,18.68,17.57,15.89,16.48,18.35,17.32,17.48,17.97,16.71,15.69,13.96,14.49,14.19,11.74,13.49,14.18,13.13,12.77,14.47,13.89,12.99,13.43,14.90,14.87,13.21,13.65,12.88,13.25,12.77,14.10,13.74,11.49,12.98,14.77,14.38,12.36,13.39,12.35,10.86,10.48,7.87,8.46,7.87,9.28,8.04,10.13,9.82,10.35,12.34,11.95,11.35,12.19,13.27,14.33,13.75,14.63,15.34,13.97,13.87,12.29,14.84,12.61,13.99,13.95,13.95,15.46,16.18,16.12,16.14,14.98,15.46,15.79,15.67,14.76,14.49,13.86,13.99,11.82,12.14,11.33,11.22,9.46,8.75,9.64,7.40,8.36,8.04,8.84,9.09,9.95,11.11,10.87,13.23,14.88,15.01,14.47,16.61,14.71,15.37,17.22,15.65,17.93,17.97,16.65,17.19,18.06,17.42,15.95,17.05,17.35,15.16,14.59,13.47,13.78,14.08,12.88,12.56,13.20,13.01,11.95,12.41,12.42,10.72,10.36,11.49,12.15,10.06,10.87,12.07,10.69,9.83,11.01,12.46,10.79,11.06,11.83,12.84,11.55,12.26,13.31,12.60,12.30,13.40,13.97,14.10,13.63,13.38,12.03,12.01,11.34,11.92,10.07,9.98,10.78,11.14,11.96,12.36,12.21,12.90,11.68,13.53,13.18,14.18,15.43,15.65,15.87,16.91,15.63,15.20,16.75,16.47,17.25,18.11,19.42,20.40,19.20,18.32,17.38,18.87,19.77,19.89,20.85,19.90,21.40,21.30,20.63,20.48,18.38,19.01,20.70,18.00,17.10,19.03,18.48,17.37,17.08,18.72,17.40,16.86,16.35,16.86,17.15,16.20,16.25,15.03,16.22,14.85,16.41,16.02,16.08,16.83,16.45,16.52,17.94,17.74,17.15,17.85,19.43,19.47,20.69,20.29,18.38,19.77,20.73,19.35,17.63,18.38,18.20,18.91,18.25,18.45,18.30,18.68,17.60,16.58,17.06,17.17,16.48,16.02,16.64,16.40,15.80,15.77,15.63,16.14,15.28,15.85,15.81,15.73,16.12,17.37,17.29,17.60,18.78,17.83,16.90,16.03,16.53,15.07,15.91,14.86,15.61,14.33,14.65,13.38,14.04,14.21,15.38,15.53,15.84,15.06,14.85,15.42,14.21,15.05,15.55,16.27,17.17,15.56,16.67,14.08,16.75,15.27,15.46,14.63,14.86,13.66,13.05,12.03,10.63,9.77,8.86,5.88,6.77,5.45,3.90,3.68,2.28,1.67,1.12,0.77,1.21,1.88,2.56,2.97,3.76,4.05,5.00,5.68,7.02,6.85,5.62,6.45,7.21,8.18,8.98,10.11,10.49,12.45,14.92,15.94,15.37,15.26,11.69,10.82,9.30,9.01,7.50,6.68,6.41,7.43,7.22,9.01,9.70,11.22,11.30,13.34,13.05,14.83,14.14,15.68,15.08,14.05,16.54,14.39,16.78,16.37,16.36,18.15],[29.31,29.06,28.35,28.34,28.95,29.20,29.56,29.75,29.96,29.63,29.63,30.01,29.83,29.69,29.90,30.10,29.76,29.54,29.69,29.76,29.19,29.12,29.39,29.25,28.36,28.81,29.09,28.42,28.20,28.79,28.79,28.16,28.14,28.69,28.41,28.89,28.75,28.49,28.91,29.00,29.20,29.64,29.25,29.85,29.62,29.88,29.86,30.06,30.42,30.29,30.47,30.45,30.38,30.24,30.04,29.66,29.82,29.57,29.75,29.54,29.75,29.59,30.14,29.94,29.73,29.50,29.58,29.46,29.16,29.43,29.77,29.94,29.92,29.99,29.83,30.07,29.65,30.16,30.09,30.30,30.19,30.46,30.49,30.46,30.62,30.67,30.75,30.63,30.54,30.68,30.70,30.56,30.56,30.70,30.66,30.73,30.72,30.71,30.74,30.60,30.60,30.45,30.53,30.56,30.49,30.34,30.49,30.55,30.33,30.24,30.20,30.11,30.17,29.88,30.23,29.91,30.28,29.90,30.24,30.32,30.13,30.30,30.45,30.28,30.60,30.44,30.27,30.47,30.63,30.49,30.33,30.63,30.64,30.47,30.44,30.69,30.66,30.63,30.72,30.74,30.64,30.75,30.60,30.55,30.58,30.33,30.41,30.06,30.29,30.09,30.18,29.67,30.08,29.89,29.83,29.69,29.55,29.39,29.32,29.00,28.93,28.75,28.60,28.37,27.68,27.76,28.45,28.57,27.96,28.35,28.83,28.83,28.54,29.28,29.29,29.20,29.16,28.79,28.22,28.29,27.79,27.60,27.73,27.85,27.24,27.77,28.05,27.00,27.47,28.23,28.72,29.15,29.71,29.46,29.09,29.17,28.56,28.61,27.48,28.27,27.99,28.07,28.32,27.63,26.92,27.14,26.42,26.54,26.44,25.72,26.41,27.11,27.85,26.90,27.63,27.13,27.07,27.58,26.91,27.98,27.89,26.74,26.96,27.48,26.83,26.47,26.90,26.84,26.33,26.01,26.60,26.44,26.10,26.50,25.96,25.59,25.47,25.47,25.66,25.56,25.13,26.49,26.22,26.73,26.52,26.51,25.61,26.25,26.75,26.41,26.28,26.83,26.79,26.44,26.82,27.62,28.14,28.42,27.90,27.93,28.48,27.79,27.71,26.72,27.41,27.45,27.87,27.24,26.99,27.24,26.73,26.93,27.07,26.72,26.84,27.68,27.65,27.63,28.00,27.75,27.19,26.77,26.66,27.24,27.67,26.74,27.23,27.55,27.11,26.74,27.16,27.61,27.41,27.59,27.20,27.05,26.52,26.35,26.28,26.23,26.23,26.30,25.19,26.37,25.61,26.22,26.86,25.55,25.93,26.32,26.45,25.36,26.31,26.54,26.07,26.03,26.85,26.89,27.18,27.09,27.16,26.62,26.06,25.95,25.97,25.58,25.66,25.53,26.57,26.17,27.01,25.87,26.82,26.18,26.05,25.96,27.06,26.35,25.61,25.59,25.76,25.65,25.71,25.97,25.99,26.46,27.20,27.10,27.36,28.21,27.30,26.98,28.08,28.05,27.45,27.30,28.47,27.86,27.72,28.14,28.76,29.12,28.49,29.07,29.10,29.47,28.49,27.93,28.04,28.03,26.86,26.67,26.83,25.60,26.27,26.30,25.98,25.75,25.64,25.48,25.99,26.41,26.60,26.42,26.66,27.13,27.21,27.26,27.82,28.57,28.92,29.09,28.81,28.92,27.81,28.51,28.82,27.56,26.79,26.00,26.44,26.61,26.06,25.81,26.59,26.25,25.90,26.15,26.76,27.07,27.69,28.00,27.49,27.38,26.58,26.28,26.01,25.55,25.71,25.66,25.09,24.77,25.11,24.77,23.93,23.93,24.26,23.10,21.18,20.75,22.50,22.26,22.83,23.01,23.86,23.38,23.48,24.09,24.84,23.88,24.23,23.62,23.93,24.47,24.47,24.16,25.12,25.24,25.10,26.14,25.94,25.59,25.41,24.83,25.14,25.42,24.81,24.42,24.98,25.12,23.91,24.71,25.19,24.69,24.15,24.95,25.02,24.28,24.35,23.32,22.08,21.90,19.33,20.35,20.85,20.39,22.07,21.56,23.38,22.59,23.32,22.28,23.81,24.29,23.48,23.93,25.07,24.79,24.48,25.18,25.44,25.16,25.20,25.78,25.83,25.46,25.74,25.58,25.53,25.15,25.06,25.13,25.31,24.83,24.41,24.57,24.75,24.89,24.41,24.03,23.13,21.84,23.30,23.86,21.54,21.94,23.71,23.06,21.07,23.05,23.82,22.65,22.78,23.99,23.69,24.88,24.79,25.61,25.31,24.64,25.40,25.35,24.94,24.61,25.25,25.36,24.57,24.87,25.20,25.23,25.16,24.79,24.20,24.10,24.63,24.53,23.86,24.23,24.37,23.21,23.14,21.44,22.37,23.06,22.28,20.38,22.78,23.15,21.01,20.93,23.45,23.19,23.20,23.94,24.80,24.28,24.97,25.29,24.25,24.77,24.99,24.68,24.23,24.67,25.04,24.76,24.56,24.95,25.11,24.97,25.17,24.47,25.12,24.42,23.78,24.53,23.81,22.89,22.94,23.15,22.05,23.17,22.56,20.99,21.85,23.42,22.24,20.22,22.74,23.48,21.79,22.08,23.80,23.39,22.88,24.49,24.86,25.20,24.65,24.71,24.71,24.92,24.09,24.30,24.44,24.60,23.96,24.32,24.46,23.83,23.44,24.29,24.28,23.23,23.83,23.99,23.41,22.90,21.00,21.08,21.31,21.76,22.59,22.98,21.46,21.92,23.98,23.51,22.43,23.87,24.48,23.50,24.12,23.06,22.32,23.60,22.62,23.74,24.10,24.35,25.04,24.69,25.19,24.90,24.73,24.75,25.25,24.47,24.43,25.23,24.94,24.60,24.83,25.70,25.27,26.01,25.17,25.41,24.43,24.67,24.99,24.48,24.17,24.35,24.63,23.76,24.44,24.54,23.90,23.69,24.16,24.39,23.68,23.43,23.57,22.38,22.37,21.61,21.12,20.76,20.19,21.60,21.75,20.26,22.33,21.33,23.19,23.04,23.33,22.24,22.77,21.98,22.77,24.19,23.55,24.56,24.92,25.20,25.66,25.03,24.79,25.47,25.18,24.99,24.88,25.47,25.04,24.96,25.19,25.51,25.21,24.74,25.67,25.77,25.48,25.40,26.31,25.89,26.51,25.89,26.14,25.32,25.39,25.78,25.52,24.78,24.99,25.46,24.77,24.48,25.15,24.86,23.62,24.33,24.92,24.54,24.20,24.84,25.43,25.19,25.29,26.13,25.95,25.31,26.41,26.33,25.83,25.74,26.35,26.43,25.71,26.04,26.65,26.31,25.96,26.30,26.82,26.51,26.49,26.74,25.95,26.53,25.57,25.64,26.70,25.90,24.92,26.42,26.43,25.10,25.48,26.51,26.00,24.76,25.61,26.77,26.58,26.48,25.19,25.90,25.91,25.47,26.45,26.14,26.68,26.71,27.34,27.22,27.14,27.28,26.81,27.08,27.27,27.18,26.76,27.18,27.10,26.91,26.51,27.03,27.01,26.95,26.91,26.67,26.44,26.43,26.88,26.58,26.17,26.31,26.92,26.71,26.27,25.31,23.81,23.28,24.12,24.45,25.18,25.32,25.36,25.60,26.72,26.96,27.06,25.92,26.48,26.31,26.42,26.12,25.41,25.93,25.08,23.24,25.73,25.89,24.86,24.98,26.62,26.73,25.66,26.33,27.09,27.22,26.81,26.85,27.03,26.82,26.81,27.01,27.05,26.50,26.91,27.41,26.97,27.41,26.50,26.75,26.45,26.24,26.33,26.24,26.01,25.38,25.76,26.28,25.65,24.95,23.82,23.13,24.17,24.69,24.82,25.50,26.06,26.32,26.64,26.56,26.65,26.53,26.84,26.63,26.88,26.97,27.32,27.12,27.47,27.43,26.99,26.90,27.11,26.45,26.06,26.69,26.66,26.35,26.14,26.28,26.02,25.78,25.73,25.79,25.27,24.78,24.90,23.99,24.33,24.91,24.76,25.55,25.71,26.37,26.08,25.76,26.48,26.17,26.09,26.31,26.33,26.66,26.06,26.52,26.80,26.95,26.55,27.08,26.78,26.33,26.16,26.48,26.04,25.78,26.01,25.95,25.56,25.64,25.89,25.42,25.22,24.91,25.22,25.14,24.40,24.63,25.06,25.09,24.64,25.43,25.38,25.99,25.15,25.75,25.38,25.18,25.66,25.45,25.74,25.10,24.95,25.44,25.22,24.86,24.77,25.24,24.67,24.46,24.80,24.57,24.00,24.08,24.18,23.32,23.69,22.98,23.95,23.65,23.72,23.87,24.05,23.61,23.43,24.11,23.99,24.57,24.12,24.47,24.68,24.56,25.28,24.57,25.05,24.81,24.40,24.21,24.79,24.02,24.01,24.27,24.31,23.58,23.64,23.80,23.55,22.92,22.61,23.22,23.07,22.61,23.11,23.19,22.70,22.57,22.95,22.67,21.99,22.85,23.18,22.49,22.90,22.92,23.15,23.48,23.19,23.90,23.59,23.77,23.56,23.60,24.03,24.18,24.24,23.43,23.16,23.61,23.49,23.23,23.05,23.41,23.19,22.70,22.66,22.84,22.39,21.89,22.28,21.92,21.23,20.64,20.20,20.44,19.52,19.52,20.12,21.05,21.58,20.91,21.13,21.80,22.06,21.56,21.92,22.62,22.45,22.18,22.66,23.00,22.61,22.77,23.20,24.06,24.21,23.64,23.82,23.80,23.41,22.95,23.34,22.93,22.21,22.47,22.73,22.48,22.08,22.04,22.50,21.76,21.44,21.82,22.02,21.06,21.44,21.17,20.19,20.60,19.55,20.09,21.08,20.21,20.83,21.77,21.35,21.52,21.67,21.89,21.90,21.76,22.05,22.69,22.33,23.00,22.92,21.70,22.20,23.02,22.66,22.06,22.52,22.74,22.90,22.57,22.24,22.55,22.13,22.17,21.75,21.58,21.89,21.21,20.61,20.86,21.05,20.03,19.59,18.68,18.01,18.54,19.17,19.74,20.44,21.19,21.51,20.63,21.15,21.74,21.90,21.64,22.62,22.37,22.25,22.41,23.25,22.16,22.65,23.28,23.75,23.27,23.70,23.09,23.17,22.56,22.64,22.21,22.11,21.96,21.92,21.62,20.83,21.17,21.06,20.19,19.73,19.13,20.10,19.24,20.95,20.81,19.65,20.89,21.03,20.35,19.27,20.13,20.66,20.45,21.24,21.43,21.07,21.51,22.19,21.84,22.09,22.65,22.91,22.66,23.23,22.91,22.75,22.29,22.19,22.21,21.92,21.61,21.30,20.85,20.60,20.32,19.66,19.29,18.66,17.40,17.90,17.12,16.37,16.44,16.47,17.71,17.26,18.47,18.34,18.21,18.77,19.48,19.52,19.55,20.03,20.33,20.25,21.08,21.52,21.18,21.97,22.05,22.47,22.55,23.56,23.43,23.80,23.43,22.51,22.70,22.93,22.59,22.06,22.18,22.18,21.54,21.29,21.61,21.26,20.29,20.77,20.87,20.01,19.62,20.22,20.03,18.48,19.10,19.20,17.95,17.41,18.64,17.84,16.95,16.82,18.01,16.59,16.63,16.39,17.65,16.47,17.57,17.36,16.87,15.52,14.14,13.93,13.76,12.31,12.99,14.54,13.62,12.51,14.83,14.68,13.84,13.77,14.95,15.05,13.89,13.87,12.77,13.73,12.81,14.28,13.90,11.44,13.48,14.65,14.35,11.87,13.22,12.34,10.71,10.58,8.87,8.48,8.54,8.94,8.80,10.61,10.77,11.59,13.06,13.06,12.04,12.71,14.31,15.50,14.75,15.34,16.21,14.65,14.31,13.12,15.29,13.18,14.46,14.20,14.57,15.74,16.39,16.24,16.21,15.53,15.80,16.17,16.43,15.36,15.21,14.83,14.88,12.93,13.19,12.23,12.18,10.08,9.57,10.46,8.86,8.95,8.49,8.73,9.19,9.66,10.90,11.43,13.51,15.60,15.89,15.00,17.17,16.06,16.10,17.81,16.40,18.37,18.33,17.56,17.93,18.39,18.16,16.91,17.29,17.55,15.98,16.09,14.24,14.70,15.16,14.12,12.60,13.80,13.29,11.23,12.15,12.92,10.21,10.13,11.99,11.73,9.68,10.33,11.90,10.74,9.56,10.74,11.89,10.50,9.94,12.04,12.35,11.24,12.07,13.32,13.06,12.63,14.14,14.60,14.59,14.48,13.90,12.21,12.88,11.77,12.13,10.98,10.36,11.46,11.67,13.05,12.91,12.65,13.62,12.21,14.01,13.40,15.07,16.00,16.47,16.48,17.30,15.92,15.71,16.88,16.71,17.23,18.45,19.65,20.74,19.55,18.30,17.68,18.90,19.69,19.72,20.98,20.05,21.69,21.73,20.66,20.71,18.92,19.81,20.68,18.71,17.59,19.45,19.09,17.67,17.49,19.25,17.97,16.95,17.01,17.26,17.73,16.56,16.80,15.31,16.60,15.19,16.65,15.98,16.28,17.02,16.41,17.01,18.19,17.75,18.07,18.56,19.54,19.48,21.26,20.68,19.39,20.42,21.32,20.35,18.89,19.25,19.12,19.75,19.39,19.05,19.20,19.30,18.28,17.07,17.46,17.96,16.89,16.20,16.82,17.06,16.04,15.80,16.14,16.93,16.01,16.44,16.40,16.64,17.12,18.25,18.22,18.65,19.33,18.75,17.47,16.71,17.26,15.62,16.08,15.07,15.84,15.05,15.01,13.40,13.93,14.42,15.42,16.01,15.92,15.36,14.82,15.52,14.28,15.07,15.35,16.32,17.12,15.69,16.50,14.99,16.80,15.61,16.02,15.17,15.44,14.49,13.74,13.04,10.46,9.29,9.31,7.49,7.86,6.44,5.40,4.87,2.83,2.60,1.90,1.01,0.77,1.35,2.10,2.87,3.56,4.34,5.17,6.31,7.63,7.64,6.17,7.54,6.64,8.92,9.00,11.05,10.81,12.37,14.35,15.69,15.34,14.77,11.92,10.85,9.47,9.22,7.34,8.27,6.83,8.26,9.23,9.14,10.39,11.43,11.77,13.58,13.73,15.00,14.85,16.01,15.28,14.51,16.53,14.88,16.40,16.18,16.64,17.95],[29.44,29.19,28.42,28.51,29.13,29.32,29.68,29.84,30.04,29.72,29.71,30.04,29.85,29.70,29.93,30.27,29.89,29.61,29.75,29.87,29.22,29.24,29.56,29.31,28.61,29.04,29.22,28.67,28.47,29.02,29.13,28.48,28.44,28.92,28.70,29.11,28.99,28.69,29.06,29.16,29.33,29.83,29.37,29.95,29.62,29.86,29.85,30.07,30.39,30.27,30.45,30.44,30.34,30.23,30.09,29.82,29.95,29.79,29.83,29.72,29.82,29.67,30.13,29.98,29.78,29.56,29.69,29.49,29.32,29.50,29.92,30.08,30.00,30.07,29.96,30.16,29.83,30.28,30.12,30.42,30.28,30.50,30.52,30.45,30.65,30.71,30.76,30.64,30.57,30.69,30.72,30.57,30.57,30.70,30.70,30.72,30.76,30.73,30.71,30.64,30.63,30.49,30.55,30.60,30.54,30.39,30.51,30.63,30.41,30.31,30.21,30.18,30.27,29.99,30.29,30.00,30.33,30.00,30.25,30.40,30.17,30.30,30.42,30.27,30.55,30.45,30.34,30.47,30.64,30.56,30.39,30.63,30.63,30.48,30.52,30.67,30.66,30.64,30.70,30.74,30.65,30.69,30.62,30.58,30.56,30.38,30.46,30.19,30.37,30.20,30.24,29.84,30.12,29.92,29.87,29.87,29.66,29.53,29.49,29.20,29.07,28.92,28.77,28.64,27.98,28.07,28.66,28.72,28.24,28.62,29.05,29.04,28.80,29.41,29.40,29.39,29.35,28.95,28.42,28.54,28.05,27.96,28.00,28.15,27.49,28.04,28.35,27.25,27.78,28.41,28.86,29.23,29.70,29.51,29.17,29.19,28.62,28.75,27.60,28.45,28.23,28.31,28.69,28.05,27.13,27.48,26.66,26.86,26.72,26.22,27.10,27.68,28.26,27.48,28.11,27.50,27.44,27.95,27.17,28.11,28.14,27.06,27.19,27.70,27.08,26.69,27.15,27.24,26.66,26.52,26.98,26.74,26.39,26.80,26.41,26.16,25.95,25.97,25.90,25.86,25.74,26.83,26.53,27.15,26.83,26.81,26.02,26.52,27.08,26.69,26.62,27.08,26.93,26.74,27.11,27.75,28.28,28.66,28.03,28.18,28.63,28.16,27.89,27.05,27.64,27.79,28.16,27.54,27.27,27.43,26.82,27.32,27.25,26.94,26.98,27.95,27.69,27.96,28.28,27.91,27.25,26.88,27.04,27.46,27.75,27.06,27.25,27.67,27.29,26.90,27.44,27.77,27.74,27.82,27.39,27.33,26.90,26.62,26.34,26.46,26.43,26.46,26.13,26.05,26.03,26.03,26.86,26.07,26.14,26.40,26.69,25.86,26.48,26.96,26.75,26.54,27.05,27.11,27.45,27.16,27.29,26.90,26.31,26.27,26.15,25.74,25.95,26.08,26.77,26.20,27.25,26.10,26.84,26.31,26.60,26.51,27.13,26.61,26.12,25.96,25.95,25.80,26.06,26.29,26.44,26.90,27.66,27.71,28.11,28.49,27.36,27.22,28.30,28.21,27.45,27.54,28.66,27.94,27.82,28.18,28.81,29.20,28.66,29.14,29.09,29.47,28.57,28.16,28.61,28.36,27.25,27.01,27.51,26.17,26.29,26.23,25.98,25.71,25.98,25.26,25.85,26.68,26.59,26.40,26.91,27.23,27.40,27.33,27.86,28.72,29.00,29.24,28.90,29.05,27.73,28.93,28.99,27.51,26.59,25.95,26.34,26.46,25.93,25.76,26.60,26.24,25.78,26.15,26.92,27.12,27.64,28.05,27.34,27.32,26.52,26.21,26.20,25.71,25.65,25.45,25.15,24.64,25.03,24.94,24.09,23.63,24.19,22.83,21.25,21.26,22.98,22.55,23.34,23.45,23.99,23.70,23.52,24.21,25.06,23.89,24.71,23.80,24.43,24.90,25.05,24.59,25.17,25.75,25.05,25.91,26.19,25.71,25.94,25.05,25.36,25.51,25.14,24.72,25.23,25.22,24.32,24.84,25.36,24.64,24.51,25.17,25.16,24.40,24.46,23.27,22.32,22.07,19.10,21.13,21.94,20.55,22.23,21.05,23.23,22.35,23.31,21.67,23.60,23.98,22.84,23.12,24.81,24.61,24.10,24.73,25.37,24.85,24.66,25.49,25.73,25.46,26.00,25.45,25.54,25.46,25.00,24.92,25.60,25.12,24.69,24.36,25.37,25.24,24.21,24.34,23.43,22.35,23.67,23.48,21.88,22.22,23.70,22.82,21.51,22.73,23.55,21.85,21.92,23.34,23.47,24.49,24.31,25.25,24.93,24.46,25.05,25.22,24.72,24.33,25.14,25.18,24.17,24.62,25.25,24.92,25.08,24.10,23.85,24.27,23.84,23.75,23.12,23.58,23.90,23.09,22.56,21.15,22.23,22.72,22.36,20.20,22.30,23.05,20.30,20.69,23.03,22.89,23.03,23.66,24.46,23.83,24.49,24.81,24.06,24.31,24.88,24.11,24.05,24.48,24.95,24.27,24.36,24.83,24.92,24.62,25.10,24.23,25.03,24.10,23.64,24.25,23.51,22.94,22.83,23.10,22.01,22.46,22.73,20.92,21.94,23.37,22.48,20.35,22.78,23.69,21.71,22.07,23.92,23.40,23.00,24.27,24.63,24.92,24.21,24.28,24.36,24.66,23.96,24.00,24.22,24.39,23.84,24.08,24.30,23.81,23.61,24.28,24.12,23.08,23.82,24.21,23.74,22.76,21.85,21.42,21.15,21.79,22.38,23.37,22.01,21.41,23.51,23.51,22.11,23.88,24.29,23.68,24.19,23.37,22.21,23.85,22.93,23.83,24.14,24.28,25.07,24.70,25.28,24.90,24.48,24.86,25.33,24.37,24.53,25.35,24.99,24.53,25.06,25.71,25.42,25.91,25.17,25.60,24.54,24.66,25.19,24.72,24.53,24.66,25.25,24.42,24.38,25.20,24.57,23.96,24.25,25.03,24.35,24.07,24.09,22.72,22.62,21.54,21.63,20.67,20.54,21.79,21.85,20.14,22.10,21.25,22.63,22.84,23.42,22.17,22.92,22.28,22.94,23.98,23.49,24.79,25.03,25.67,25.71,24.94,24.90,25.97,25.37,24.94,25.30,25.78,25.35,25.22,25.75,25.81,25.38,25.28,25.96,25.88,25.74,26.11,26.50,26.25,26.85,26.02,26.45,25.47,25.47,26.07,25.92,24.99,25.44,25.69,24.80,24.90,25.54,25.66,24.29,24.57,25.84,25.28,24.64,25.16,26.30,25.54,25.65,26.76,26.55,25.77,26.94,26.76,26.13,26.28,27.17,26.90,26.18,26.82,27.20,26.67,26.34,26.71,27.18,26.81,26.81,27.21,26.43,27.28,26.33,26.69,27.39,26.64,25.78,27.26,27.19,25.89,26.45,27.18,26.66,25.71,26.38,27.35,27.18,27.13,25.79,26.57,26.45,26.23,26.78,26.64,27.24,26.98,27.76,27.75,27.84,27.88,27.55,27.66,27.79,27.75,27.47,27.86,27.75,27.60,27.20,27.64,27.54,27.79,27.61,27.38,27.10,27.14,27.37,26.86,26.75,26.95,27.22,27.03,26.70,26.46,24.16,23.83,24.66,24.95,25.61,25.71,26.39,26.69,27.59,27.70,27.75,26.57,26.97,26.94,26.71,26.59,25.86,26.30,25.43,23.46,25.98,26.18,25.32,24.94,26.77,26.93,26.34,26.49,27.30,27.49,26.93,26.96,27.46,27.16,27.20,27.40,27.61,26.84,27.42,28.20,27.86,28.12,27.28,27.59,26.94,26.84,27.10,26.79,26.75,25.78,26.42,26.81,26.03,25.27,24.03,23.57,25.24,25.66,25.70,26.22,26.38,26.44,26.70,26.52,26.96,26.48,27.15,26.95,27.20,27.35,27.96,27.83,28.10,28.15,27.60,27.57,27.76,27.04,26.21,27.33,27.32,26.59,26.44,26.81,26.37,26.02,26.10,26.13,25.93,25.10,25.32,24.49,25.03,25.63,25.34,26.07,26.09,26.62,26.32,25.90,26.65,26.25,26.15,26.49,26.46,26.96,26.30,26.82,27.39,27.80,27.22,27.66,27.35,26.64,26.61,27.28,26.21,25.84,26.50,26.44,25.80,26.01,26.34,25.79,25.46,25.21,25.50,25.43,24.43,25.01,25.26,25.43,24.92,25.69,25.72,26.47,25.43,26.28,26.01,25.39,26.20,26.04,26.35,25.51,25.04,26.02,25.49,25.10,25.08,25.77,25.10,24.85,25.23,25.11,24.16,24.24,24.69,23.66,24.26,23.28,24.28,24.09,24.12,24.49,24.49,24.05,23.78,24.81,24.10,24.90,24.48,24.94,25.15,24.84,25.82,25.18,25.68,25.29,24.76,24.66,25.20,24.31,24.33,24.42,24.62,23.90,24.13,24.40,24.03,23.07,22.82,23.61,23.47,22.62,23.29,23.63,22.96,22.65,23.27,22.98,22.46,23.17,23.50,22.75,23.55,23.48,23.99,24.13,24.06,24.49,24.18,24.37,24.24,24.30,24.69,24.78,24.92,23.93,23.52,24.23,23.98,23.64,23.44,24.12,23.42,23.10,23.21,23.36,22.43,22.25,22.59,22.12,21.44,20.86,20.47,20.50,19.78,19.84,20.10,21.22,21.79,21.12,21.38,21.95,22.30,21.88,22.39,22.93,22.78,22.73,23.27,23.54,23.21,23.41,23.86,24.60,25.10,24.56,24.35,24.30,24.09,23.43,23.67,23.49,22.51,22.99,23.20,23.11,22.49,22.60,23.03,22.14,21.93,22.43,22.23,21.34,21.64,21.44,20.64,21.07,19.81,20.27,21.38,20.42,21.20,22.08,21.86,21.72,22.00,22.45,22.23,22.56,22.78,23.41,23.00,23.69,23.46,22.27,22.67,23.65,23.21,22.43,23.10,23.38,23.76,23.44,22.98,22.85,22.71,22.70,22.13,21.83,22.45,21.49,21.12,21.21,21.30,20.41,20.05,18.97,18.21,18.48,19.42,20.19,20.81,21.59,21.89,20.89,21.82,22.27,22.63,22.48,23.22,23.10,22.73,23.02,23.72,22.62,23.12,23.93,24.28,23.97,24.31,23.78,23.75,23.12,23.29,22.52,22.42,22.41,22.29,21.96,21.12,21.54,21.54,20.52,20.16,19.58,21.07,19.50,21.40,21.12,19.83,21.12,21.29,20.80,19.38,20.52,21.28,21.06,21.68,21.96,21.53,22.05,22.92,22.24,22.46,23.38,23.70,23.36,23.87,23.49,23.33,22.84,22.65,22.46,22.26,21.83,21.32,21.31,20.72,20.69,19.96,19.54,18.99,17.70,18.18,17.00,16.71,16.47,16.93,18.07,17.71,18.87,18.60,18.15,19.12,20.32,19.60,19.91,20.54,21.13,20.70,21.70,22.07,21.84,22.49,22.83,23.06,23.21,23.91,24.01,24.34,24.04,23.11,23.58,23.56,23.01,22.51,22.81,22.72,21.78,21.82,22.22,21.65,20.42,21.34,21.72,20.37,20.00,21.04,20.65,18.75,19.59,20.16,18.38,17.76,19.24,18.81,17.46,17.83,18.66,18.14,16.12,16.47,17.89,16.68,17.20,16.80,16.78,16.20,14.39,14.48,13.70,12.14,13.31,13.94,13.93,12.82,14.88,14.81,13.61,13.79,14.96,15.17,13.84,14.15,12.81,14.11,13.32,14.80,14.41,12.28,13.78,15.13,14.85,12.75,13.50,12.06,9.89,9.64,8.43,8.93,8.42,8.95,9.27,9.07,9.50,10.24,12.73,13.02,11.36,12.26,14.30,15.45,14.31,15.56,16.45,14.70,14.15,13.11,15.32,13.04,14.41,14.27,14.36,15.79,16.71,16.54,16.51,15.34,15.69,16.42,16.80,15.70,15.58,14.82,14.90,12.74,13.35,11.27,10.94,9.13,8.79,9.35,8.13,8.65,8.77,9.22,9.74,10.57,11.89,12.32,13.80,15.57,16.42,15.12,17.19,16.58,16.61,18.37,17.06,18.97,18.72,17.97,18.13,19.09,18.74,17.41,17.84,18.24,16.52,15.70,14.12,15.65,15.93,14.22,13.00,14.61,13.96,11.98,12.46,13.77,11.52,10.46,12.48,12.87,10.11,10.45,12.71,11.11,9.48,11.06,12.58,10.48,10.24,13.18,12.47,10.88,12.66,13.87,13.31,12.96,14.47,14.95,14.66,14.47,14.12,12.52,12.48,10.76,11.09,10.16,9.91,11.12,10.30,12.24,12.32,12.29,13.87,11.85,14.12,13.71,14.85,15.79,16.91,16.95,17.87,16.06,15.86,17.08,17.23,17.66,18.70,19.75,20.89,19.60,18.38,18.10,19.19,19.99,20.00,21.38,20.48,22.30,22.29,21.06,21.17,19.13,20.32,21.01,18.79,18.16,19.97,19.42,17.52,18.03,19.78,18.26,17.48,17.74,18.08,18.47,17.27,17.64,16.07,17.27,15.66,17.19,16.56,17.15,17.68,17.00,17.57,19.27,18.42,18.18,19.21,20.16,19.81,22.03,21.38,19.84,20.86,21.91,20.79,19.25,19.80,19.59,20.16,19.82,19.76,19.95,20.13,18.86,17.70,17.82,18.30,17.14,16.55,17.40,17.49,16.57,16.37,16.79,17.14,16.59,17.02,17.12,16.85,17.73,18.83,18.60,19.14,20.24,19.48,18.14,17.33,17.91,16.34,16.76,15.56,16.66,15.43,15.43,13.70,14.46,14.34,15.51,16.23,16.31,15.91,15.48,15.95,14.87,15.53,15.71,16.80,17.35,16.06,17.08,15.52,17.29,16.14,16.50,15.92,15.96,15.20,14.39,13.75,11.26,9.76,8.81,6.81,7.30,6.10,4.13,4.12,2.79,2.52,2.56,1.80,1.19,0.77,1.55,2.24,3.42,3.98,5.46,5.85,7.25,8.00,6.29,7.88,7.51,9.65,9.41,11.48,11.15,12.69,14.37,15.60,15.09,15.08,12.31,11.92,10.42,10.01,8.28,8.43,6.60,7.90,7.96,8.34,9.35,11.07,11.53,14.02,13.97,15.08,14.81,16.23,15.68,14.91,16.66,15.40,16.71,16.56,17.20,18.28],[29.61,29.38,28.73,28.70,29.32,29.51,29.87,29.97,30.16,29.87,29.88,30.18,30.01,29.87,30.13,30.29,30.07,29.82,29.96,30.09,29.57,29.45,29.83,29.65,28.86,29.27,29.56,28.91,28.76,29.25,29.32,28.79,28.66,29.17,28.87,29.23,29.15,28.94,29.29,29.45,29.67,29.99,29.68,30.17,29.99,30.13,30.12,30.26,30.56,30.42,30.57,30.57,30.49,30.36,30.26,29.97,30.11,29.94,29.99,29.90,30.00,29.85,30.27,30.13,29.98,29.78,29.90,29.82,29.50,29.79,30.03,30.16,30.13,30.20,30.11,30.25,29.96,30.37,30.30,30.46,30.37,30.59,30.59,30.53,30.67,30.74,30.77,30.69,30.65,30.75,30.75,30.64,30.66,30.80,30.73,30.77,30.74,30.78,30.80,30.71,30.68,30.55,30.62,30.69,30.62,30.46,30.62,30.68,30.48,30.40,30.37,30.27,30.35,30.11,30.38,30.15,30.44,30.15,30.38,30.49,30.32,30.43,30.53,30.38,30.61,30.55,30.43,30.55,30.68,30.63,30.46,30.70,30.71,30.55,30.58,30.74,30.74,30.71,30.75,30.78,30.76,30.78,30.72,30.70,30.65,30.49,30.54,30.27,30.41,30.29,30.32,29.99,30.26,30.13,30.05,29.99,29.91,29.68,29.65,29.41,29.28,29.13,28.98,28.81,28.16,28.25,28.91,28.88,28.25,28.80,29.24,29.13,28.89,29.58,29.53,29.43,29.44,29.06,28.57,28.65,28.21,27.84,28.13,28.28,27.76,28.27,28.53,27.35,27.94,28.54,29.07,29.43,29.87,29.71,29.47,29.47,29.00,29.04,27.93,28.70,28.50,28.60,28.79,28.23,27.41,27.73,27.00,27.03,26.96,26.28,27.22,27.90,28.40,27.59,28.25,27.68,27.61,28.25,27.53,28.51,28.33,27.35,27.65,28.13,27.41,27.04,27.54,27.47,26.79,26.79,27.27,26.94,26.58,26.93,26.46,26.32,26.19,26.37,26.30,26.26,26.06,27.04,26.87,27.48,26.95,27.16,26.31,26.70,27.27,27.03,26.93,27.44,27.43,27.17,27.48,28.26,28.75,28.91,28.49,28.45,28.91,28.47,28.31,27.40,28.00,28.15,28.43,27.75,27.52,27.59,27.12,27.52,27.42,27.16,27.36,27.97,28.01,27.89,28.43,27.93,27.55,27.33,27.22,27.51,27.95,27.04,27.32,27.89,27.52,27.08,27.57,28.02,27.81,28.04,27.60,27.59,27.26,26.93,26.71,26.98,26.81,26.88,26.46,26.63,26.20,26.73,27.28,26.31,26.32,26.56,26.89,26.12,26.57,27.15,26.73,26.65,27.25,27.29,27.66,27.46,27.60,27.11,26.66,26.53,26.68,26.20,26.44,26.80,27.04,26.71,27.26,26.25,27.03,26.59,26.49,26.68,27.07,26.75,26.34,26.10,26.08,26.02,26.27,26.60,26.77,27.15,27.85,27.89,28.28,28.61,27.60,27.52,28.72,28.43,27.73,28.17,28.94,28.35,28.29,28.71,29.07,29.38,28.93,29.33,29.24,29.57,28.79,28.45,28.68,28.43,27.62,27.52,27.67,26.46,26.65,26.54,26.19,26.20,26.37,25.87,26.16,26.71,26.92,26.65,26.83,27.74,27.64,27.66,28.31,28.94,29.18,29.43,29.14,29.14,28.15,28.92,28.95,27.71,27.06,26.26,26.49,26.84,26.35,26.08,26.77,26.60,25.99,26.48,27.03,27.59,27.88,28.26,27.75,27.66,27.11,26.67,26.32,26.04,25.94,26.11,25.65,25.08,25.36,25.16,24.43,24.42,24.58,23.44,21.71,21.78,23.12,23.11,23.88,24.18,24.66,24.42,24.36,24.81,25.47,24.90,25.29,24.00,24.67,25.32,25.09,24.70,25.71,26.22,25.73,26.61,26.64,26.29,26.43,25.57,26.02,26.05,25.42,25.31,25.69,25.70,24.63,25.36,25.68,25.19,24.86,25.45,25.46,24.80,24.86,24.00,22.89,23.28,21.34,21.99,22.86,21.62,23.09,22.48,23.96,23.58,24.19,22.64,24.39,24.54,23.82,24.21,25.33,25.00,24.62,25.15,25.76,25.31,25.41,26.06,26.32,26.07,26.55,26.19,26.28,26.02,25.48,25.74,26.37,25.58,24.92,25.46,25.91,25.90,25.25,24.84,24.16,22.82,23.69,24.64,22.35,22.21,24.31,23.35,21.12,23.34,23.82,22.51,22.86,23.99,23.61,24.86,24.76,25.77,25.59,24.65,25.35,25.91,25.31,24.75,25.53,25.98,25.11,25.07,26.00,25.86,26.18,25.62,25.02,24.81,24.81,24.86,24.37,24.43,24.69,23.95,23.42,22.27,23.08,23.57,22.88,20.08,23.53,23.53,21.33,20.77,23.50,22.84,22.94,23.64,24.58,23.51,24.58,25.07,24.37,24.45,25.09,24.86,24.21,24.83,25.54,25.13,24.61,25.56,25.56,24.97,25.63,24.61,25.38,23.74,24.12,24.89,24.20,23.27,23.18,23.41,22.25,23.25,23.12,21.00,22.16,23.25,22.73,19.53,22.60,23.35,21.54,21.82,23.10,23.18,22.83,23.93,24.74,25.09,23.92,24.26,24.85,24.86,23.77,24.24,24.68,24.34,23.82,24.71,24.77,24.34,23.92,24.78,24.66,23.70,24.29,24.31,23.65,23.24,21.90,21.81,22.22,21.67,22.79,23.34,22.01,21.25,23.81,23.36,22.42,23.71,24.61,23.75,24.45,23.60,22.41,23.79,22.51,23.63,23.91,24.28,25.30,25.03,25.50,25.07,24.87,25.13,25.72,24.84,24.66,25.52,25.49,24.83,25.14,26.11,25.85,26.50,25.78,25.87,24.92,25.08,25.27,24.76,24.59,24.91,24.94,23.97,24.71,24.95,24.30,23.94,24.49,24.81,24.27,24.16,24.22,22.67,22.92,21.74,21.71,21.26,20.50,22.20,22.05,19.79,22.19,21.79,23.07,22.83,23.71,22.27,22.80,22.48,23.00,24.33,23.66,24.94,25.39,25.98,25.93,25.36,25.07,26.25,25.81,25.20,25.46,26.18,25.64,25.51,25.94,26.08,25.68,25.42,26.42,26.23,25.89,26.49,26.95,26.66,27.42,26.47,26.85,25.90,25.85,26.32,26.14,25.16,25.69,25.95,25.19,25.05,25.60,25.63,24.35,24.68,25.71,25.08,24.81,25.30,26.23,25.66,26.09,26.82,26.75,26.05,27.10,27.07,26.60,26.40,27.36,27.02,26.41,26.86,27.25,26.86,26.47,26.91,27.36,26.97,27.03,27.46,26.53,27.21,25.92,26.28,27.28,26.57,25.74,27.09,27.17,25.59,26.42,27.27,26.75,25.14,26.33,27.37,27.22,27.28,26.01,26.53,26.52,26.22,27.24,27.04,27.52,27.53,28.11,27.80,27.96,27.82,27.74,27.72,27.82,27.72,27.43,27.63,27.71,27.51,27.11,27.45,27.62,27.65,27.73,27.43,27.21,27.10,27.31,26.97,26.73,26.70,27.16,27.05,26.67,25.96,24.56,24.31,24.88,25.07,25.58,25.82,26.18,26.30,27.22,27.28,27.33,26.44,26.90,26.71,26.68,26.51,26.01,26.22,25.60,24.13,26.04,26.12,25.38,25.58,26.82,26.80,26.33,26.48,27.21,27.49,26.96,26.89,27.37,27.06,27.25,27.34,27.62,26.81,27.46,28.14,28.02,28.22,27.48,27.79,27.07,27.18,27.17,26.83,26.91,26.21,26.40,26.78,26.25,25.54,24.58,24.03,24.88,25.64,25.69,26.09,26.64,26.69,26.84,26.50,26.98,26.50,27.11,26.86,27.23,27.31,28.05,27.94,28.21,28.16,27.61,27.63,27.84,27.06,26.46,27.53,27.53,26.79,26.75,27.35,26.75,26.24,26.62,26.71,26.25,25.69,25.82,24.83,25.09,26.05,25.35,26.24,26.25,26.54,26.33,26.37,26.77,26.33,26.27,26.48,26.51,27.01,26.45,26.96,27.37,27.71,27.35,27.76,27.44,26.86,26.87,27.46,26.51,26.17,26.77,26.67,26.12,26.44,26.76,26.20,26.15,25.66,25.82,25.94,25.34,25.44,25.70,25.76,25.32,25.86,25.89,26.47,25.72,26.39,26.02,25.67,26.39,26.21,26.48,25.81,25.48,26.29,25.90,25.50,25.68,26.19,25.62,25.40,25.65,25.53,24.87,24.93,25.27,24.35,24.81,23.94,24.93,24.49,24.67,24.68,24.76,24.46,24.23,25.12,24.61,24.99,24.75,25.30,25.46,25.25,26.10,25.44,26.11,25.70,25.22,25.06,25.57,24.84,25.05,24.86,25.02,24.50,24.66,24.85,24.59,23.83,23.74,24.12,23.91,23.37,23.84,24.18,23.52,23.32,23.90,23.68,23.02,24.00,24.12,23.58,23.89,24.01,24.20,24.46,24.34,24.92,24.63,24.88,24.70,24.76,25.19,25.23,25.38,24.49,24.19,24.69,24.50,24.36,24.06,24.49,24.00,23.73,23.83,23.75,23.25,23.10,23.63,23.08,22.28,21.92,21.64,21.47,21.05,20.74,21.15,22.10,22.51,21.99,22.27,22.82,23.19,22.84,23.22,23.58,23.42,23.59,24.05,24.22,23.77,24.19,24.48,25.10,25.52,24.88,24.91,24.80,24.42,24.12,24.30,23.98,23.58,23.77,23.99,23.77,23.33,23.31,23.43,22.78,22.45,22.86,22.90,22.25,22.45,22.15,21.25,21.79,20.83,21.21,22.16,21.29,22.12,22.98,22.63,22.68,23.11,23.27,23.18,23.23,23.43,23.88,23.69,24.15,24.01,23.20,23.26,24.02,23.85,23.22,23.65,23.84,24.14,23.87,23.48,23.60,22.98,23.40,22.74,22.63,22.80,22.31,22.10,21.72,22.06,21.07,21.07,19.99,19.52,19.75,20.43,21.04,21.64,22.52,22.63,22.02,22.62,23.16,23.37,23.03,23.96,23.77,23.45,23.79,24.29,23.38,23.80,24.38,24.64,24.15,24.49,23.93,24.10,23.76,23.59,23.32,23.06,23.10,23.11,22.63,21.83,22.25,22.34,21.92,21.47,21.15,22.05,20.58,21.99,21.78,20.66,21.79,22.09,21.54,20.65,21.60,22.07,21.97,22.67,22.79,22.40,22.87,23.75,23.11,23.25,23.97,24.24,23.70,24.24,23.82,23.82,23.20,23.08,23.21,22.95,22.39,22.04,21.92,21.60,21.05,21.02,20.61,19.87,18.95,19.38,18.18,17.95,17.26,17.89,18.90,18.56,19.60,19.28,19.39,20.02,20.86,20.67,21.74,21.57,21.76,21.73,22.32,22.97,22.71,23.21,23.47,23.75,23.90,24.48,24.37,24.74,24.30,23.75,24.05,23.98,23.49,23.23,23.29,23.15,22.36,22.42,22.66,22.36,21.23,21.95,22.20,21.16,20.71,21.50,21.68,19.68,20.31,20.75,19.33,18.68,19.95,19.69,18.08,18.45,19.44,19.06,17.54,18.00,19.46,17.78,18.92,17.39,17.14,15.87,14.23,14.65,15.14,12.73,14.14,14.56,13.83,13.30,15.32,15.08,14.20,14.89,15.87,15.96,14.83,14.97,14.11,14.71,14.34,15.94,15.89,13.13,14.20,16.16,16.09,13.73,14.09,13.28,11.41,11.22,10.30,9.87,9.09,10.11,10.03,10.92,11.20,11.56,13.74,14.04,12.47,13.62,14.89,16.45,15.36,16.39,17.59,15.93,15.70,14.57,17.08,14.62,16.09,15.68,16.00,17.03,17.92,17.88,18.09,17.02,17.49,17.86,18.47,16.98,16.99,16.28,16.65,14.41,14.52,13.04,12.64,10.60,10.67,11.16,9.97,10.59,10.46,10.82,11.13,11.90,12.87,13.15,14.39,16.12,16.81,15.71,17.71,17.32,17.03,18.86,17.36,19.40,19.16,18.30,18.50,19.30,18.95,17.61,17.79,18.49,16.48,16.09,14.90,16.04,16.14,14.93,14.15,15.21,15.02,13.03,13.70,14.67,12.90,11.72,13.78,13.95,11.59,12.47,14.34,13.20,11.20,13.21,14.13,12.79,12.01,14.48,14.42,13.14,14.14,15.83,14.93,14.39,15.88,16.84,16.53,15.90,15.62,14.01,14.22,12.39,13.05,11.78,11.24,11.98,11.98,13.58,14.01,13.87,15.32,13.51,15.73,14.85,16.48,17.20,18.18,18.36,19.31,17.45,17.13,18.85,18.85,19.60,20.11,21.13,21.97,20.81,20.25,19.72,20.72,21.40,21.37,22.59,21.65,23.08,23.14,22.17,21.96,20.44,20.94,21.84,20.27,19.02,20.93,20.60,18.98,18.66,20.52,19.18,17.92,18.18,18.21,18.53,17.81,17.75,16.94,18.58,16.65,18.64,17.74,18.04,19.22,18.16,18.68,20.11,20.19,19.78,20.03,21.22,21.27,22.52,22.03,20.83,21.64,22.36,21.34,20.15,20.18,20.06,20.52,20.10,20.20,20.32,20.32,19.19,18.30,18.25,18.95,17.82,17.15,18.00,18.24,17.07,17.41,17.13,18.20,17.22,17.76,17.43,17.59,18.41,19.02,19.10,20.21,20.32,19.86,18.83,17.69,19.17,17.01,18.09,16.93,17.57,16.48,16.91,15.42,15.64,16.09,16.67,17.44,17.62,17.26,17.16,17.62,16.42,17.12,17.35,18.30,19.38,17.38,18.52,16.70,18.54,16.73,16.84,16.07,16.32,16.13,14.80,14.47,12.43,10.84,9.68,8.65,8.08,7.88,5.53,5.70,3.78,3.30,3.25,2.99,2.14,1.30,0.77,1.49,3.11,4.25,5.24,6.61,8.30,8.78,7.42,8.72,8.44,9.79,10.35,11.64,12.29,13.70,16.08,16.08,15.90,14.81,12.97,12.71,11.44,11.05,9.33,9.86,8.32,9.71,9.44,10.48,10.32,12.45,12.77,15.26,15.01,16.57,16.13,17.63,16.80,16.29,18.31,16.50,18.43,18.37,18.68,19.45],[29.74,29.48,28.88,29.03,29.47,29.70,29.95,30.09,30.25,29.94,30.03,30.29,30.17,30.03,30.24,30.35,30.18,29.88,30.05,30.15,29.62,29.64,29.95,29.75,29.10,29.52,29.70,29.12,29.00,29.42,29.52,28.92,28.93,29.36,29.12,29.43,29.46,29.29,29.57,29.61,29.80,30.11,29.82,30.30,30.11,30.27,30.24,30.35,30.65,30.48,30.61,30.63,30.58,30.51,30.33,30.12,30.17,30.04,30.05,30.02,30.13,29.96,30.34,30.23,30.11,29.93,30.05,29.99,29.73,29.95,30.19,30.23,30.21,30.23,30.18,30.36,30.08,30.42,30.42,30.51,30.42,30.66,30.63,30.62,30.77,30.78,30.87,30.72,30.68,30.78,30.78,30.65,30.72,30.87,30.81,30.86,30.83,30.85,30.86,30.76,30.70,30.62,30.66,30.69,30.62,30.50,30.64,30.69,30.50,30.44,30.46,30.35,30.41,30.24,30.46,30.30,30.52,30.30,30.51,30.56,30.40,30.54,30.63,30.49,30.69,30.67,30.47,30.60,30.71,30.69,30.52,30.70,30.76,30.62,30.61,30.78,30.79,30.75,30.80,30.86,30.79,30.84,30.75,30.71,30.70,30.53,30.58,30.36,30.48,30.36,30.41,30.12,30.36,30.19,30.18,30.10,30.03,29.81,29.85,29.66,29.52,29.34,29.28,29.09,28.36,28.56,29.15,29.09,28.54,29.02,29.42,29.23,29.03,29.64,29.68,29.65,29.56,29.29,28.78,28.78,28.42,28.11,28.24,28.52,27.98,28.46,28.83,27.60,28.27,28.81,29.28,29.69,30.03,29.87,29.65,29.63,29.16,29.17,28.27,28.91,28.58,28.64,28.83,28.35,27.60,27.68,26.91,26.98,27.00,26.27,27.14,27.84,28.25,27.45,28.20,27.66,27.62,28.25,27.72,28.56,28.39,27.42,27.70,28.16,27.44,27.02,27.60,27.48,26.83,26.86,27.41,27.02,26.56,26.86,26.28,26.28,26.18,26.10,26.22,26.28,25.76,27.15,26.86,27.64,27.16,27.33,26.51,26.83,27.63,27.14,26.96,27.68,27.68,27.29,27.69,28.39,28.89,29.14,28.63,28.67,29.06,28.62,28.45,27.59,28.25,28.43,28.74,28.09,27.70,27.77,27.25,27.69,27.46,27.48,27.57,28.02,27.97,28.11,28.37,28.10,27.83,27.54,27.42,27.50,28.00,27.45,27.38,27.95,27.73,27.26,27.69,28.18,28.07,28.38,27.97,27.84,27.28,27.06,26.86,26.97,26.87,26.82,26.34,26.60,26.29,26.47,27.52,26.43,26.29,26.76,27.09,25.94,26.49,26.99,26.99,26.65,27.18,27.41,27.72,27.64,27.87,27.39,26.77,26.73,26.71,26.08,26.41,26.51,27.10,26.34,27.08,26.06,26.64,26.14,26.37,26.51,26.83,26.55,26.16,26.11,26.18,26.06,26.24,26.58,26.85,27.26,28.02,28.03,28.44,28.79,27.90,27.96,28.68,28.61,28.17,28.53,29.09,28.50,28.45,28.99,29.31,29.60,29.34,29.66,29.51,29.83,29.22,28.72,28.96,28.64,28.15,27.67,27.79,26.94,27.19,26.89,26.57,26.34,26.73,26.30,26.47,27.13,27.48,27.22,27.63,28.13,27.84,28.01,28.78,29.33,29.52,29.68,29.50,29.65,28.98,29.38,29.47,28.42,27.52,26.86,27.06,27.29,27.08,26.62,27.31,27.18,26.64,26.82,27.51,28.26,28.63,28.93,28.32,28.20,27.43,27.22,26.73,26.34,26.54,26.32,25.97,25.94,26.01,25.62,25.11,24.65,24.94,24.05,22.25,22.55,24.10,23.88,24.56,24.54,25.01,24.55,24.54,25.00,25.76,25.16,25.46,24.91,25.16,25.45,25.44,25.17,26.16,26.33,26.05,26.90,26.97,26.47,26.63,25.66,26.30,26.19,25.79,25.44,25.95,26.11,25.19,25.61,25.98,25.85,25.34,25.99,26.09,25.54,25.61,24.85,23.61,23.89,22.09,22.61,23.18,22.80,23.95,23.00,24.63,23.56,24.42,23.09,24.59,25.17,24.32,24.37,25.72,25.61,25.32,26.02,26.39,25.95,25.99,26.59,26.70,26.42,26.79,26.60,26.57,26.33,25.91,26.21,26.46,25.93,25.49,25.81,26.18,26.05,25.27,25.33,24.72,23.70,24.42,24.84,23.17,23.15,24.44,23.88,21.88,23.63,24.32,22.75,22.91,24.64,24.31,25.59,25.52,26.35,26.22,25.01,25.75,26.25,25.65,25.31,26.14,26.56,25.33,25.42,26.60,26.47,26.57,26.14,25.21,24.84,25.34,25.59,24.06,24.35,24.98,23.95,23.59,21.74,23.72,23.88,22.81,20.56,24.17,23.87,21.62,22.16,23.91,23.60,23.68,24.66,25.04,25.02,25.69,25.98,24.91,25.05,26.02,25.33,24.61,25.83,26.18,25.40,25.03,26.39,26.22,25.40,26.29,25.30,25.70,24.69,24.32,25.16,24.34,23.59,23.43,23.61,22.14,23.04,23.21,20.93,22.28,23.90,23.15,19.45,23.85,23.86,21.80,22.68,24.18,23.67,23.65,24.41,25.60,25.77,24.72,25.07,25.62,25.67,24.60,25.01,25.61,25.08,24.62,25.48,25.63,24.77,24.31,25.42,25.12,23.99,24.64,24.77,24.15,23.69,22.46,22.20,22.00,22.34,23.50,23.65,22.07,21.93,24.72,24.09,22.83,24.21,25.11,24.02,24.76,23.51,22.65,24.15,22.88,24.11,24.44,24.77,25.88,25.52,26.13,25.96,25.42,25.71,26.22,25.58,25.40,26.04,25.97,25.58,25.67,26.64,26.32,26.91,26.28,26.29,25.55,25.81,25.68,25.13,25.35,25.34,25.35,24.63,25.60,25.45,24.76,24.65,25.15,25.42,24.31,24.15,23.86,22.66,22.96,21.60,21.47,20.35,20.60,21.83,21.90,20.02,23.25,21.76,23.49,23.99,24.02,23.06,23.37,22.54,23.23,24.71,23.87,25.30,25.33,25.61,26.05,25.77,25.50,26.10,26.03,25.88,25.90,26.41,26.02,25.95,26.21,26.53,26.17,25.79,26.85,26.68,26.30,26.73,27.41,27.03,27.76,26.94,27.25,26.41,26.46,26.84,26.59,25.85,26.23,26.52,25.88,25.64,26.26,25.72,24.79,25.38,26.07,25.62,24.97,25.89,26.27,25.61,26.00,26.62,26.64,26.36,27.01,27.11,26.84,26.73,27.41,27.31,26.83,27.25,27.56,27.28,26.99,27.47,27.87,27.50,27.55,27.80,27.02,27.28,26.31,26.46,27.44,26.71,25.98,27.10,26.95,25.93,26.56,26.89,26.48,25.29,26.32,27.05,27.08,27.34,25.86,26.60,26.71,26.39,27.26,26.98,27.21,27.18,27.80,27.62,27.72,27.90,27.65,27.54,27.74,27.88,27.69,27.86,27.91,27.96,27.49,27.92,27.74,28.13,28.20,27.92,27.75,27.63,27.77,27.58,27.12,27.14,27.53,27.31,27.00,26.46,25.16,24.57,24.77,25.33,25.52,25.93,26.19,26.53,27.34,27.63,27.50,26.88,27.11,27.07,26.89,26.56,26.06,26.38,25.71,23.94,26.03,26.48,25.49,25.48,27.10,27.08,26.41,26.68,27.63,27.76,27.18,27.43,27.94,27.71,27.73,27.96,28.08,27.69,28.02,28.48,28.25,28.65,27.97,28.21,27.78,27.70,27.79,27.53,27.39,26.63,26.82,27.20,26.68,26.02,24.97,24.47,25.33,25.74,25.72,26.27,26.73,26.84,27.24,27.14,27.30,27.18,27.66,27.64,27.76,27.94,28.32,28.31,28.65,28.61,28.09,28.23,28.35,27.72,27.35,28.01,28.06,27.41,27.39,27.87,27.40,26.89,27.19,27.21,26.98,26.66,26.60,25.68,26.03,26.50,25.71,26.55,26.34,27.00,26.98,26.47,26.97,27.17,26.89,27.08,27.33,27.62,26.95,27.45,27.86,28.22,27.72,28.14,27.95,27.26,27.40,27.82,27.21,26.74,27.22,27.34,26.71,26.95,27.27,26.85,26.57,26.30,26.41,26.41,25.73,25.68,26.14,26.08,25.42,26.14,26.32,26.72,25.91,26.85,26.75,26.05,26.97,26.89,27.03,26.32,26.03,26.80,26.56,26.06,26.21,26.69,26.13,25.95,26.36,26.11,25.53,25.56,25.78,24.84,25.25,24.28,25.33,25.15,24.91,24.87,25.32,24.88,24.70,25.23,25.02,25.33,25.26,25.66,26.08,25.75,26.69,26.19,26.41,26.28,25.67,25.75,26.20,25.43,25.44,25.59,25.73,25.06,25.34,25.58,25.31,24.57,24.36,24.98,24.73,24.07,24.46,24.84,24.09,23.91,24.45,24.27,23.70,24.18,24.61,24.17,24.34,24.45,24.91,25.14,25.32,25.79,25.53,25.57,25.26,25.10,25.78,25.87,25.97,25.11,24.84,25.41,25.19,24.84,24.83,25.22,24.88,24.36,24.61,24.64,23.95,23.65,24.16,23.89,22.78,22.43,21.55,22.04,21.40,21.40,21.49,22.47,23.14,22.51,22.68,23.45,23.76,23.42,23.75,24.38,24.25,24.10,24.54,24.93,24.50,24.74,25.15,25.82,26.32,25.75,25.49,25.37,25.29,24.74,24.98,24.75,24.31,24.41,24.67,24.32,23.92,24.06,23.93,23.50,23.15,23.53,23.59,22.61,22.76,22.87,21.73,22.32,21.09,21.68,22.79,22.00,22.60,23.58,23.19,23.28,23.48,23.86,23.67,23.96,24.17,24.68,24.23,24.92,24.79,23.83,24.06,24.78,24.61,23.98,24.35,24.50,24.84,24.70,24.20,24.06,24.05,24.02,23.33,23.29,23.80,22.95,22.27,22.59,22.87,21.67,21.71,20.56,19.80,20.18,20.95,21.61,22.45,23.12,23.32,22.63,23.17,23.59,24.09,23.79,24.60,24.33,24.07,24.33,25.00,24.17,24.55,25.15,25.38,25.04,25.49,24.74,24.98,24.51,24.41,24.21,23.75,23.75,23.68,23.38,22.59,23.25,23.04,22.14,22.00,21.56,22.59,21.42,23.03,22.75,21.52,22.76,23.00,22.49,21.82,22.54,22.73,22.63,23.27,23.50,23.05,23.43,24.35,23.74,23.85,24.75,24.92,24.64,24.98,24.74,24.65,24.15,23.85,23.84,23.67,23.21,23.00,22.75,22.50,21.86,21.66,21.50,20.45,19.52,20.17,18.79,18.48,17.86,18.12,19.28,19.05,20.24,19.77,20.22,20.76,21.46,21.65,21.83,22.44,22.43,22.45,22.97,23.63,23.14,23.89,24.23,24.65,24.70,25.49,25.48,25.56,25.25,24.55,24.79,24.73,24.49,23.99,24.23,23.95,23.45,23.43,23.45,23.01,22.47,22.70,22.52,21.98,21.76,21.93,21.83,20.40,21.11,21.21,19.63,19.05,20.47,19.83,18.47,19.10,19.86,19.17,17.81,18.66,20.12,18.37,20.30,18.25,17.48,16.49,15.26,15.20,14.83,12.28,14.13,15.19,13.93,12.39,15.31,15.82,14.59,15.13,16.20,16.36,15.35,15.23,14.59,15.19,14.85,16.35,15.57,13.39,14.41,15.99,15.76,13.92,14.17,13.46,11.24,11.32,9.45,10.11,10.08,11.15,11.12,12.37,11.33,13.39,13.65,14.98,13.62,13.71,15.45,16.83,16.01,16.91,18.01,16.15,16.04,14.70,17.44,14.87,16.54,16.21,16.65,17.97,19.08,18.76,18.77,17.66,18.31,18.26,19.39,17.98,17.62,16.96,16.99,14.59,15.11,14.01,13.04,11.16,10.40,11.69,9.61,10.69,10.39,11.18,11.36,12.66,14.28,14.13,16.55,17.71,18.36,17.38,19.82,18.39,18.43,20.03,18.55,20.53,20.25,19.54,19.89,20.78,20.24,18.63,19.48,20.01,18.01,17.80,16.04,17.13,17.40,15.88,14.63,16.08,15.71,13.50,14.02,15.36,13.24,11.66,14.13,14.45,11.64,11.87,13.92,12.83,11.07,12.67,14.12,12.48,11.30,14.38,14.31,12.76,13.68,15.67,14.88,14.13,15.80,16.55,16.45,16.04,15.66,13.79,14.38,12.79,13.23,12.71,12.04,13.13,13.01,14.52,14.55,14.29,15.50,13.66,15.87,14.92,16.71,17.26,18.36,19.05,19.69,18.10,18.13,19.55,19.65,20.12,21.09,22.15,23.14,21.85,21.49,20.98,21.90,22.68,22.51,23.65,22.91,24.19,24.15,23.46,23.22,21.65,22.02,22.70,21.20,19.81,21.52,21.06,19.84,19.72,21.24,19.78,18.83,18.86,19.02,19.50,18.45,18.41,17.63,19.00,17.35,19.24,18.91,19.40,20.29,19.40,19.95,21.45,21.34,20.45,21.21,22.51,22.74,23.70,23.07,22.13,23.05,23.59,22.56,21.40,21.56,21.59,22.19,21.56,21.61,21.47,21.37,20.23,18.74,19.20,20.00,18.73,18.03,19.09,19.13,17.88,18.18,18.12,19.01,17.98,18.81,19.00,18.95,19.78,20.73,20.58,21.07,21.65,21.04,19.78,18.75,19.93,18.04,18.93,17.50,18.79,17.64,17.92,16.01,16.74,16.67,17.69,18.35,18.69,18.24,17.83,18.54,17.00,17.48,18.15,19.22,20.09,18.49,18.98,17.64,18.87,17.50,17.62,17.03,17.00,16.64,14.84,14.38,12.44,11.24,10.44,8.30,8.64,7.20,5.84,6.64,5.15,4.93,3.76,3.23,3.31,2.50,1.54,0.77,1.91,3.38,4.75,5.64,7.60,8.44,6.62,8.94,8.28,10.45,11.74,12.52,13.07,14.78,16.79,17.90,17.97,16.56,15.15,13.45,12.25,11.85,10.07,9.92,7.87,8.97,8.98,9.81,10.85,12.46,12.93,15.01,15.08,16.56,16.33,17.75,16.92,16.36,18.48,17.38,18.90,19.12,19.37,20.99],[29.73,29.47,28.93,28.95,29.54,29.71,29.96,30.14,30.28,30.02,30.09,30.30,30.18,30.12,30.25,30.38,30.20,30.02,30.11,30.21,29.72,29.62,29.95,29.79,29.12,29.45,29.67,29.16,29.00,29.44,29.51,28.92,28.93,29.36,29.05,29.43,29.32,29.20,29.47,29.62,29.81,30.12,29.83,30.33,30.12,30.24,30.17,30.36,30.64,30.47,30.63,30.68,30.60,30.46,30.37,30.11,30.20,30.04,30.12,30.01,30.14,30.00,30.37,30.26,30.13,29.95,30.01,29.91,29.72,29.93,30.15,30.27,30.23,30.28,30.19,30.35,30.06,30.41,30.38,30.52,30.44,30.66,30.65,30.60,30.78,30.79,30.87,30.72,30.67,30.79,30.78,30.62,30.70,30.85,30.75,30.84,30.86,30.84,30.85,30.73,30.73,30.58,30.66,30.70,30.65,30.50,30.64,30.70,30.49,30.51,30.44,30.36,30.43,30.22,30.45,30.26,30.50,30.31,30.48,30.58,30.42,30.54,30.63,30.48,30.70,30.63,30.47,30.60,30.73,30.65,30.50,30.74,30.75,30.61,30.61,30.80,30.78,30.74,30.82,30.87,30.78,30.85,30.77,30.70,30.72,30.56,30.58,30.35,30.48,30.38,30.42,30.08,30.36,30.21,30.18,30.07,30.04,29.82,29.80,29.62,29.49,29.33,29.26,29.07,28.41,28.62,29.19,29.10,28.56,29.08,29.43,29.26,29.14,29.75,29.76,29.68,29.58,29.28,28.83,28.84,28.59,28.21,28.41,28.60,28.25,28.59,28.92,27.82,28.40,28.92,29.43,29.75,30.15,29.99,29.77,29.82,29.25,29.31,28.31,28.99,28.63,28.81,28.92,28.46,27.65,27.98,27.21,27.22,27.26,26.41,27.35,28.01,28.41,27.68,28.41,27.84,27.92,28.32,27.96,28.72,28.53,27.53,27.85,28.30,27.68,27.26,27.80,27.57,27.11,27.10,27.54,27.14,26.87,27.14,26.72,26.77,26.53,26.52,26.64,26.48,26.28,27.43,27.36,27.82,27.39,27.47,26.71,27.10,27.68,27.54,27.26,27.84,27.98,27.53,27.88,28.52,29.02,29.24,28.81,28.68,29.09,28.77,28.55,27.76,28.35,28.50,28.80,28.18,27.94,27.95,27.53,27.93,27.69,27.70,27.85,28.21,28.26,28.19,28.59,28.23,27.89,27.71,27.65,27.73,28.19,27.64,27.63,28.12,27.91,27.61,27.91,28.34,28.18,28.38,27.97,27.93,27.56,27.32,27.11,27.32,27.18,27.17,26.72,26.98,26.61,26.86,27.54,26.47,26.50,26.89,27.25,26.30,26.70,27.46,27.32,27.04,27.55,27.69,27.92,27.82,27.99,27.64,27.13,27.10,27.05,26.50,26.81,26.85,27.28,26.84,27.51,26.66,27.26,26.75,26.57,26.67,26.95,26.83,26.57,26.43,26.33,26.37,26.49,26.90,27.06,27.43,28.00,27.99,28.41,28.90,27.93,27.94,28.87,28.70,28.18,28.63,29.23,28.52,28.54,29.12,29.33,29.68,29.25,29.52,29.63,29.81,29.08,28.80,28.87,28.69,28.20,27.92,27.98,27.04,27.33,26.91,26.58,26.80,26.82,26.36,26.81,27.37,27.62,27.39,27.62,28.33,27.95,28.13,28.85,29.24,29.56,29.76,29.42,29.51,28.75,29.23,29.35,28.46,27.67,26.85,27.02,27.39,27.08,26.79,27.29,27.24,26.71,26.93,27.60,28.20,28.61,28.92,28.38,28.23,27.54,27.19,26.71,26.42,26.39,26.44,26.04,25.89,25.98,25.87,25.32,25.33,25.42,24.38,23.36,23.01,24.21,23.91,24.67,24.46,25.01,24.57,24.55,25.17,25.71,25.00,25.71,24.84,25.35,25.59,25.43,25.25,26.14,26.36,26.11,26.86,26.73,26.38,26.60,25.66,26.12,26.30,25.91,25.68,26.09,26.10,25.37,25.61,26.12,25.91,25.38,25.94,26.29,25.50,25.75,24.95,23.91,23.80,22.22,22.86,23.11,23.02,24.20,23.74,25.01,24.12,24.78,23.51,25.01,25.41,24.82,24.97,26.00,25.87,25.58,26.02,26.36,25.99,25.94,26.32,26.52,26.36,26.50,26.38,26.30,26.21,25.81,25.94,26.17,25.90,25.28,25.51,26.05,25.82,25.13,25.12,24.41,23.33,24.44,24.69,22.89,23.60,24.60,23.82,22.35,24.44,24.71,23.27,23.78,24.81,24.13,25.41,25.54,26.13,25.96,25.11,25.63,25.85,25.45,24.85,25.61,26.03,24.90,25.03,25.92,25.89,25.96,25.65,25.04,24.78,25.14,25.22,24.27,24.22,24.72,23.95,23.64,21.16,22.86,23.94,22.42,20.76,23.51,23.34,20.88,21.46,23.72,23.10,23.35,24.27,24.79,23.93,24.82,25.27,23.95,24.38,25.11,24.87,24.07,24.92,25.48,25.04,24.79,25.72,25.73,25.20,26.10,24.76,25.49,24.24,23.61,24.89,23.98,22.92,22.19,22.87,21.70,22.61,22.23,20.25,21.50,22.99,22.00,19.35,22.80,23.09,21.27,21.94,23.28,22.78,22.95,24.04,24.89,25.00,24.13,24.39,25.01,25.03,23.73,24.21,25.17,24.61,23.83,24.84,25.19,24.06,23.79,25.12,24.70,23.31,24.21,24.55,23.80,23.05,21.31,21.55,21.15,21.86,22.96,23.06,21.78,21.33,23.99,23.67,22.19,23.50,24.53,23.53,24.25,23.14,22.00,23.39,22.28,23.40,23.75,24.25,25.23,25.02,25.50,25.28,24.88,25.36,25.88,25.07,25.00,25.75,25.77,25.32,25.54,26.23,26.14,26.61,26.25,26.29,25.32,25.65,25.70,24.95,24.89,25.10,25.24,24.36,25.07,25.18,24.32,24.11,24.57,24.63,23.78,23.76,23.65,22.18,22.33,21.24,20.76,19.80,20.18,21.81,21.32,19.95,22.48,21.90,23.43,23.56,23.75,22.33,22.95,22.02,22.74,23.93,23.37,24.85,25.17,25.28,25.94,25.42,24.83,25.90,25.74,25.29,25.34,26.14,25.73,25.56,25.91,26.28,25.97,25.45,26.61,26.52,26.17,26.36,27.14,26.66,27.36,26.57,26.85,26.11,26.24,26.62,26.31,25.38,25.82,26.22,25.26,24.88,25.74,25.27,24.00,24.48,25.19,24.23,24.28,25.21,25.51,25.16,25.48,26.24,26.40,25.90,26.67,26.83,26.66,26.17,27.02,27.05,26.56,26.69,27.20,26.97,26.69,27.03,27.49,27.16,27.26,27.46,26.56,26.89,25.94,26.04,26.77,26.08,25.03,26.44,26.34,24.52,25.47,26.39,25.63,24.35,25.43,26.59,26.42,27.01,25.15,26.15,26.47,25.95,26.94,26.66,26.95,26.79,27.46,27.09,27.32,27.43,27.35,26.95,27.23,27.40,27.12,27.15,27.34,27.40,26.96,27.19,27.29,27.55,27.64,27.24,27.21,27.17,27.02,26.96,26.88,26.46,26.82,26.67,26.47,25.83,24.53,23.53,23.86,23.99,24.55,24.92,25.37,25.64,26.47,26.89,26.78,25.96,26.58,26.68,26.43,26.24,25.44,25.75,25.10,23.48,25.50,25.75,24.69,24.72,26.25,26.10,25.55,25.99,26.78,27.07,26.53,26.93,27.10,27.03,27.05,27.27,27.53,27.08,27.35,27.88,27.88,28.28,27.52,27.74,27.31,27.34,27.29,26.98,27.09,26.33,26.43,26.77,26.40,25.64,24.73,24.15,24.79,24.83,24.91,25.40,26.26,26.10,26.51,26.56,26.77,26.55,26.99,27.11,27.30,27.21,27.79,27.78,28.18,28.15,27.54,27.79,27.86,27.26,26.88,27.55,27.55,26.94,27.16,27.72,27.13,26.50,26.95,26.98,26.70,26.08,26.23,25.49,25.70,26.01,25.30,25.89,25.77,26.48,26.48,25.90,26.45,26.61,26.45,26.38,26.75,27.23,26.49,26.90,27.34,27.76,27.29,27.83,27.53,26.87,27.08,27.51,26.82,26.46,26.96,26.92,26.30,26.63,26.88,26.52,26.28,26.10,25.93,26.19,25.06,25.17,25.68,25.54,25.03,25.64,25.85,26.29,25.26,26.47,26.32,25.53,26.51,26.53,26.67,25.99,25.78,26.50,26.27,25.60,25.95,26.42,25.94,25.71,26.08,25.79,25.18,25.23,25.43,24.59,24.63,23.75,24.68,24.75,24.14,24.18,24.82,24.50,24.35,24.73,24.72,25.03,24.78,25.32,25.71,25.37,26.38,25.71,26.30,26.04,25.29,25.38,25.91,25.00,24.96,25.25,25.37,24.70,24.91,25.17,25.00,24.09,23.99,24.12,24.33,23.75,24.05,24.25,23.62,23.53,23.69,23.53,23.16,23.69,24.19,23.43,23.65,24.01,24.32,24.66,24.51,25.26,24.89,25.19,24.82,24.63,25.34,25.50,25.64,24.60,24.57,24.96,24.73,24.04,24.06,24.82,24.23,23.74,23.99,24.20,23.74,23.19,23.82,23.54,22.65,22.08,21.70,21.94,21.43,21.57,21.48,21.91,22.73,22.11,22.07,22.85,23.26,23.10,23.58,23.75,23.46,23.73,24.20,24.27,23.93,24.28,24.68,25.37,25.88,25.13,25.10,24.97,24.66,24.39,24.55,24.13,23.59,23.89,23.98,23.96,23.47,23.69,23.78,23.06,22.58,23.29,23.32,22.15,22.65,22.48,21.54,21.95,21.18,21.57,22.66,21.86,22.28,23.00,22.90,22.66,23.22,23.45,23.19,23.27,23.51,24.04,23.70,24.53,24.63,23.33,23.49,24.55,24.05,23.55,24.00,24.16,24.42,24.03,23.71,23.64,23.52,23.78,23.34,22.97,23.36,22.91,22.07,22.36,22.61,21.72,21.71,20.95,20.44,20.62,21.21,21.65,22.03,22.67,22.99,22.28,22.95,23.45,23.41,23.42,24.20,23.99,23.65,24.02,24.69,23.80,24.20,24.84,25.05,24.67,25.21,24.48,24.69,24.10,23.96,23.85,23.39,23.60,23.47,23.16,22.39,22.62,22.92,22.06,22.09,21.55,22.24,21.13,22.87,22.31,21.15,22.58,22.76,22.11,21.51,22.36,22.89,22.62,23.07,23.38,23.02,23.30,23.97,23.52,23.71,24.41,24.60,24.18,24.93,24.42,24.28,23.85,23.58,23.73,23.47,23.24,22.96,22.82,22.58,22.19,21.93,21.93,21.11,20.54,20.69,19.69,19.49,18.53,18.47,19.61,19.94,20.89,20.07,21.01,21.30,21.50,21.08,22.20,22.63,22.38,22.57,23.07,23.49,23.19,23.73,23.97,24.20,24.32,25.17,25.20,25.45,25.03,24.15,24.62,24.62,24.17,23.72,23.87,23.71,23.28,23.24,23.30,23.08,22.49,22.66,22.71,22.23,21.92,22.15,22.05,20.89,21.23,21.53,20.36,19.58,20.85,20.21,19.54,19.18,20.35,19.50,18.46,18.73,20.31,18.01,20.08,18.35,18.73,17.90,16.24,16.73,16.43,13.47,14.72,16.39,15.65,13.91,16.27,16.51,15.34,15.26,16.71,16.95,15.54,15.48,15.39,15.42,15.00,16.03,15.48,13.54,14.47,16.08,15.94,13.80,13.76,12.59,10.70,10.39,8.71,9.68,7.65,10.73,10.28,12.34,11.83,12.06,13.82,14.11,12.35,12.70,14.21,15.84,15.03,16.16,17.35,15.35,15.87,14.47,17.00,15.20,16.53,16.69,17.12,18.48,19.28,18.69,18.61,17.64,18.40,18.24,19.22,17.96,17.71,16.94,16.83,14.82,14.73,13.49,13.32,11.22,10.64,12.07,11.18,12.14,12.02,12.97,13.37,14.27,15.75,15.83,17.00,18.11,18.79,17.95,19.53,18.68,18.44,19.88,18.70,20.32,20.25,19.61,19.76,20.68,20.40,19.15,19.40,20.01,18.69,18.15,17.23,17.37,17.98,16.92,16.28,16.76,16.97,15.08,14.84,16.34,14.76,13.33,15.28,16.00,14.16,14.12,15.69,14.59,12.50,13.72,15.18,13.40,12.21,14.98,14.82,13.23,14.37,15.39,14.86,14.50,15.83,16.17,16.27,15.62,15.80,14.11,14.67,13.43,14.13,13.53,13.06,14.10,13.86,15.35,14.96,14.36,15.79,14.08,15.69,14.67,16.14,16.57,17.37,18.33,18.82,17.21,17.35,18.64,18.67,19.14,19.55,21.49,22.13,20.98,20.09,19.68,20.51,21.48,21.10,22.39,21.64,22.79,22.78,21.89,21.88,20.07,20.81,21.51,19.83,18.88,20.43,19.85,18.79,18.39,20.04,18.63,17.75,17.45,17.98,18.41,17.66,17.91,17.29,18.43,17.18,18.59,18.18,18.68,19.34,17.94,19.08,20.47,19.99,19.60,20.35,20.92,21.36,22.51,21.95,20.79,21.94,22.70,21.78,20.49,21.01,21.00,21.41,21.21,21.11,20.77,21.13,19.81,18.70,18.81,19.72,18.60,17.88,18.85,19.19,18.03,18.45,18.41,19.53,18.27,18.83,18.85,19.06,19.16,20.03,20.21,19.90,20.67,19.70,18.75,18.46,19.06,18.03,18.40,17.35,18.12,17.14,17.74,16.31,17.16,17.17,18.04,18.51,18.73,18.43,17.66,17.96,16.93,17.59,17.71,18.51,18.92,17.43,17.75,17.07,17.72,16.45,16.91,16.25,15.99,15.45,13.87,13.41,11.35,11.35,10.44,8.45,8.94,7.08,5.92,8.53,7.07,7.04,5.74,3.95,4.66,4.54,3.17,1.33,0.77,2.23,3.20,5.20,7.07,8.80,7.22,9.67,9.85,11.99,13.26,14.23,14.93,15.99,17.92,18.94,18.41,17.04,15.98,15.45,13.70,13.65,11.93,12.25,9.25,9.64,9.35,10.43,10.76,12.34,12.80,14.58,13.74,15.53,15.64,16.80,16.00,16.46,17.84,16.67,17.94,18.38,18.09,19.78],[29.51,29.49,28.88,28.94,29.49,29.71,29.96,30.09,30.26,29.99,30.07,30.30,30.07,30.10,30.23,30.40,30.15,29.94,30.12,30.22,29.67,29.62,29.90,29.76,28.99,29.43,29.67,29.02,28.85,29.41,29.49,28.77,28.82,29.25,28.93,29.40,29.23,29.07,29.36,29.55,29.75,30.13,29.77,30.30,30.05,30.22,30.18,30.35,30.65,30.51,30.66,30.67,30.59,30.50,30.37,30.14,30.23,30.07,30.09,29.98,30.13,29.99,30.40,30.26,30.12,29.92,29.98,29.81,29.70,29.95,30.18,30.28,30.23,30.28,30.22,30.40,30.08,30.47,30.42,30.55,30.48,30.68,30.68,30.66,30.80,30.83,30.93,30.78,30.70,30.84,30.86,30.69,30.77,30.91,30.84,30.92,30.90,30.92,30.91,30.80,30.81,30.65,30.72,30.77,30.69,30.55,30.69,30.76,30.57,30.51,30.50,30.41,30.47,30.26,30.49,30.31,30.55,30.34,30.52,30.58,30.39,30.56,30.66,30.50,30.76,30.68,30.50,30.65,30.78,30.67,30.56,30.79,30.82,30.65,30.65,30.87,30.86,30.78,30.89,30.93,30.83,30.93,30.81,30.77,30.79,30.58,30.62,30.37,30.52,30.41,30.46,30.13,30.39,30.24,30.21,30.11,30.02,29.87,29.80,29.62,29.48,29.31,29.24,28.97,28.48,28.56,29.13,29.11,28.66,28.95,29.43,29.29,29.07,29.66,29.74,29.63,29.59,29.23,28.74,28.80,28.46,28.16,28.38,28.51,28.06,28.46,28.81,27.80,28.39,28.96,29.39,29.79,30.13,29.95,29.74,29.75,29.22,29.25,28.19,28.84,28.52,28.70,28.84,28.34,27.52,27.64,27.09,27.14,27.07,26.18,27.03,27.73,28.24,27.42,28.22,27.66,27.58,28.02,27.60,28.53,28.31,27.36,27.65,28.03,27.32,27.11,27.59,27.36,26.95,26.99,27.34,26.95,26.67,27.08,26.53,26.20,26.42,26.02,26.63,26.22,25.94,27.28,27.16,27.81,27.45,27.41,26.71,27.13,27.60,27.24,27.30,27.76,27.64,27.36,27.77,28.46,28.93,29.14,28.60,28.52,29.05,28.54,28.36,27.68,28.24,28.40,28.68,28.06,27.87,27.88,27.48,27.91,27.77,27.49,27.89,28.22,28.39,28.25,28.62,28.29,27.98,27.46,27.41,27.79,28.17,27.43,27.69,28.17,27.77,27.43,27.90,28.35,28.11,28.35,27.92,27.89,27.44,27.20,27.13,27.16,27.24,27.10,26.44,26.91,26.61,27.19,27.53,26.20,26.57,26.75,26.91,26.08,26.76,27.13,27.07,26.72,27.37,27.62,27.79,27.72,27.89,27.45,27.01,26.83,26.96,26.23,26.79,26.65,27.43,26.80,27.51,26.30,27.23,26.66,26.67,26.46,27.20,26.75,25.96,26.19,26.08,26.47,26.25,26.91,26.90,27.22,27.91,27.87,28.23,28.86,27.86,27.90,28.79,28.70,28.29,28.28,29.21,28.60,28.49,28.99,29.45,29.71,29.23,29.69,29.59,29.84,29.12,28.72,28.88,28.77,28.15,27.62,28.05,27.00,27.16,26.97,26.59,26.43,26.76,26.49,26.95,27.29,27.67,27.51,27.77,28.15,28.04,28.20,28.84,29.40,29.59,29.78,29.51,29.64,28.84,29.24,29.49,28.58,27.88,27.10,27.26,27.73,27.23,26.97,27.52,27.40,26.93,27.15,27.77,28.25,28.71,29.04,28.61,28.45,27.61,27.40,27.07,26.65,26.61,26.73,26.30,26.22,26.29,26.05,25.53,25.54,25.56,24.50,23.07,23.04,24.30,23.94,24.78,24.70,25.02,24.82,24.55,25.18,25.79,25.09,25.72,24.76,25.36,25.80,25.66,25.30,26.22,26.47,26.14,27.06,27.08,26.66,26.94,25.82,26.43,26.58,26.06,25.75,26.37,26.35,25.61,25.97,26.37,26.31,25.72,26.28,26.40,25.79,25.99,25.24,23.90,24.12,21.98,22.91,23.32,22.83,24.41,23.62,25.24,24.14,24.59,23.82,24.98,25.66,24.97,25.13,26.21,26.24,25.55,26.22,26.58,26.09,26.09,26.80,26.97,26.48,26.88,26.54,26.66,26.53,25.98,26.04,26.43,25.91,25.35,25.71,25.88,25.89,25.14,25.08,24.47,23.48,24.38,24.49,22.85,23.41,24.59,23.59,22.47,24.28,24.60,23.22,23.87,24.98,24.58,25.86,25.73,26.44,26.20,25.33,26.05,26.36,25.71,25.07,26.18,26.21,24.98,25.05,26.28,26.17,26.17,25.77,25.15,24.34,25.53,25.31,24.14,24.70,24.86,23.62,23.87,22.10,23.31,23.46,22.41,21.28,23.31,23.14,21.05,21.90,23.80,23.17,23.51,24.51,25.30,24.48,25.55,25.79,24.25,25.13,25.96,25.28,24.46,25.72,26.01,25.40,25.17,26.11,26.14,25.82,26.23,25.27,25.95,25.04,24.23,25.34,24.27,23.53,23.21,23.32,21.97,23.00,22.87,20.56,21.45,23.42,22.67,19.74,22.92,23.59,21.46,22.24,23.87,23.56,23.47,24.92,25.77,25.97,25.00,25.37,25.63,25.79,24.55,25.03,25.70,25.26,24.15,25.13,25.71,24.36,24.03,25.34,25.24,23.79,24.45,24.61,23.78,23.09,21.49,21.49,21.53,21.69,22.79,23.41,21.58,21.28,24.41,23.54,22.07,23.74,24.72,23.29,24.19,23.05,21.94,23.58,22.51,23.95,24.47,24.96,25.79,25.15,26.14,25.91,25.23,25.50,26.16,25.28,25.02,25.88,25.92,25.28,25.62,26.49,26.20,26.91,26.20,26.16,25.34,25.66,25.90,24.95,24.89,25.13,25.21,24.10,25.02,25.27,24.07,23.91,24.59,24.75,23.76,23.69,23.18,22.14,22.10,20.81,20.90,20.18,19.76,21.48,21.63,20.11,22.75,21.81,23.99,23.72,23.87,22.44,23.00,22.15,22.97,24.29,23.41,24.70,24.98,24.99,25.96,25.47,24.78,25.68,25.68,25.41,25.25,25.89,25.79,25.63,25.72,26.23,26.04,25.40,26.64,26.54,26.26,26.41,27.06,26.87,27.48,26.69,27.07,26.19,26.30,26.71,26.51,25.37,25.89,26.18,25.23,24.81,25.58,25.03,23.88,24.28,25.07,24.19,24.07,24.99,25.36,24.83,25.21,26.11,26.29,25.73,26.50,26.64,26.44,25.99,26.79,26.96,26.40,26.58,27.04,26.86,26.58,26.85,27.40,27.08,27.33,27.43,26.48,26.95,25.85,26.02,26.64,25.95,24.92,26.27,26.20,24.70,25.35,26.39,25.58,24.49,25.53,26.66,26.64,27.01,25.12,26.12,26.43,25.73,26.99,26.62,26.85,26.71,27.36,27.03,27.10,27.40,27.11,26.75,27.23,27.30,26.89,27.01,27.27,27.28,26.77,27.15,27.29,27.51,27.56,27.22,27.17,27.00,27.06,27.01,26.74,26.54,26.83,26.84,26.53,25.53,24.26,23.42,23.84,24.14,24.61,25.03,25.42,25.49,26.71,26.96,26.97,26.00,26.56,26.58,26.43,26.00,25.16,25.63,24.90,23.02,25.37,25.65,24.65,24.65,26.29,26.32,25.41,26.00,26.84,27.13,26.59,27.00,27.19,26.98,27.31,27.42,27.37,27.04,27.49,27.91,27.72,28.23,27.23,27.73,27.32,27.18,27.16,26.94,27.13,26.25,26.40,26.85,26.26,25.59,24.57,23.72,24.44,24.63,24.64,25.21,26.01,26.03,26.50,26.58,26.97,26.62,27.25,27.20,27.45,27.24,27.80,27.92,28.11,28.11,27.61,27.81,27.93,27.25,26.95,27.62,27.58,27.06,27.11,27.53,27.05,26.56,26.71,26.77,26.72,26.02,26.00,25.34,25.76,25.93,25.13,25.91,25.76,26.60,26.61,25.79,26.52,26.85,26.61,26.48,26.79,27.31,26.48,26.87,27.31,27.59,27.12,27.69,27.42,26.89,26.94,27.12,26.80,26.41,26.93,26.88,26.29,26.49,26.79,26.25,26.12,25.84,25.84,25.88,24.93,25.04,25.52,25.45,24.72,25.49,25.79,26.16,24.87,26.31,26.19,25.52,26.19,26.23,26.31,25.82,25.72,26.18,25.97,25.49,25.81,26.13,25.48,25.40,25.68,25.47,24.79,24.95,24.95,23.86,24.01,23.46,24.37,24.34,24.26,23.99,24.62,24.33,23.91,24.40,24.47,24.77,24.50,25.08,25.31,25.26,25.94,25.40,25.89,25.70,25.21,25.28,25.62,24.87,24.87,25.39,25.16,24.35,24.72,24.83,24.67,23.55,23.34,23.80,23.90,23.16,23.58,24.12,23.34,22.96,23.70,23.61,22.82,23.26,23.91,23.51,23.33,23.62,24.14,24.47,24.47,25.22,24.58,25.04,24.69,24.60,25.07,25.23,25.29,24.57,24.40,24.89,24.65,24.24,24.21,24.55,23.85,23.58,23.92,23.76,23.11,23.04,23.32,22.85,21.99,21.69,20.98,21.41,20.62,20.72,20.96,21.42,22.15,21.91,21.70,22.46,23.08,22.80,23.21,23.43,23.45,23.54,23.98,24.27,23.99,24.16,24.60,25.16,25.71,25.12,24.98,24.80,24.75,24.38,24.46,24.07,23.72,24.01,24.02,23.71,23.47,23.58,23.39,22.76,22.75,23.35,23.13,22.36,22.42,22.28,21.27,21.85,20.78,20.97,22.21,21.44,22.00,22.91,22.96,22.80,23.12,23.52,23.37,23.29,23.73,24.27,23.98,24.54,24.34,23.41,23.88,24.55,24.23,23.69,24.08,24.17,24.39,23.93,23.57,23.69,23.48,23.61,23.21,22.82,23.44,22.78,22.09,22.52,22.66,21.86,21.53,20.74,20.00,20.39,20.86,21.33,22.24,22.90,23.09,22.25,22.78,23.44,23.66,23.47,24.31,24.14,23.70,24.21,24.73,23.97,24.33,24.90,25.05,24.85,25.11,24.38,24.63,24.12,24.25,23.87,23.64,23.52,23.54,23.24,22.62,22.96,22.87,22.08,22.06,21.35,21.99,21.12,22.69,22.21,21.07,22.36,22.66,22.20,21.35,22.26,22.74,22.48,23.04,23.37,22.99,23.30,23.89,23.50,23.72,24.55,24.77,24.51,24.97,24.56,24.61,23.92,23.77,23.78,23.60,23.25,23.05,22.80,22.68,22.27,21.86,21.86,21.01,19.92,20.22,19.22,19.05,18.16,17.99,20.00,19.77,21.00,20.55,20.69,21.21,21.70,21.50,21.94,22.54,22.49,22.40,23.08,23.40,23.09,23.69,24.00,24.34,24.37,25.32,25.35,25.44,25.10,24.39,24.75,24.73,24.31,23.77,23.91,23.92,23.36,23.16,23.45,23.04,22.56,22.85,22.81,22.14,22.09,22.47,22.05,20.93,21.67,21.90,20.30,19.84,21.52,20.63,19.56,19.79,20.84,20.07,18.48,18.79,20.62,18.64,20.19,19.01,18.58,17.97,16.69,16.79,15.66,14.16,15.09,16.49,15.13,14.01,16.07,16.32,14.81,14.99,16.31,16.31,15.28,14.21,13.62,13.51,13.02,15.00,14.27,10.77,12.48,14.83,14.49,12.13,11.80,11.08,8.69,9.10,6.63,7.97,7.83,10.25,10.05,11.41,10.01,11.38,12.76,13.24,12.45,12.69,14.09,15.17,14.23,15.79,16.72,14.32,14.81,13.81,16.12,14.87,16.23,16.58,16.77,18.18,19.26,18.49,18.85,16.87,17.84,17.73,18.93,17.35,16.82,16.05,15.70,13.85,13.64,12.87,12.77,11.36,10.14,11.59,10.87,11.09,11.23,12.50,13.56,13.99,16.04,16.21,17.78,19.22,19.25,18.27,20.04,19.02,18.15,19.64,18.44,19.93,20.07,19.52,19.61,20.32,20.25,19.29,19.92,19.93,18.62,18.96,17.21,17.48,17.96,17.03,15.64,16.58,16.61,14.94,14.31,15.92,14.95,12.58,13.85,14.79,13.11,12.45,13.51,13.27,11.32,11.29,13.48,12.21,10.90,13.32,14.11,12.10,12.38,14.01,13.71,13.16,14.28,15.30,15.53,14.46,14.95,13.90,14.58,13.53,14.52,13.24,13.51,15.02,14.25,15.84,15.17,14.74,15.54,14.08,14.86,13.64,15.35,15.91,16.95,17.71,18.34,16.61,16.83,18.16,18.42,18.92,19.48,21.14,21.89,20.61,19.88,19.61,20.68,21.25,21.14,22.11,21.51,22.48,22.50,22.04,21.92,20.48,20.91,21.46,20.18,19.05,20.43,20.00,18.60,18.43,19.83,18.58,17.81,17.02,17.46,17.95,17.50,17.51,16.99,17.45,16.34,17.49,17.63,18.26,18.89,18.04,18.90,20.04,19.95,19.75,20.27,21.04,21.50,22.30,21.86,20.83,21.84,22.33,21.59,20.55,20.58,20.64,20.98,20.83,20.86,20.41,20.91,19.37,17.87,18.34,19.43,18.09,16.83,18.31,18.48,16.90,17.30,17.42,18.74,17.24,17.91,18.48,18.58,19.03,19.72,19.71,19.98,20.56,19.47,18.49,18.14,18.59,17.55,18.06,16.54,17.71,15.87,16.64,15.13,16.37,16.87,17.68,18.19,18.22,17.73,16.94,17.22,15.39,16.53,17.01,17.97,18.58,16.88,17.38,16.52,17.05,16.38,16.69,15.87,15.18,14.64,12.73,12.11,10.45,9.17,9.46,6.68,7.88,5.89,4.87,7.97,8.14,8.73,8.68,5.13,5.85,7.27,5.01,2.95,1.60,0.76,2.01,3.56,4.79,7.08,6.46,9.85,10.61,12.40,14.13,15.26,16.10,17.14,18.37,19.75,19.30,18.54,17.14,16.20,14.41,13.64,11.78,11.48,9.93,9.08,9.43,10.01,10.32,11.32,11.98,13.21,12.62,14.44,14.60,16.31,15.60,15.34,17.09,16.21,17.48,17.90,17.99,19.63],[29.29,29.21,28.76,28.81,29.39,29.58,29.84,30.05,30.17,29.93,29.96,30.19,29.99,29.98,30.13,30.32,30.03,29.84,30.02,30.10,29.54,29.41,29.81,29.64,28.73,29.23,29.55,28.82,28.79,29.19,29.28,28.63,28.70,29.14,28.79,29.24,29.03,28.97,29.11,29.49,29.64,30.02,29.65,30.18,30.01,30.13,30.02,30.18,30.54,30.40,30.58,30.62,30.53,30.41,30.29,30.02,30.13,29.93,30.02,29.93,29.99,29.90,30.33,30.19,30.09,29.81,29.93,29.80,29.54,29.84,30.10,30.20,30.12,30.20,30.11,30.29,29.94,30.39,30.32,30.45,30.38,30.61,30.60,30.60,30.74,30.76,30.89,30.74,30.66,30.78,30.80,30.65,30.72,30.86,30.82,30.90,30.86,30.89,30.88,30.77,30.74,30.58,30.67,30.70,30.61,30.48,30.62,30.69,30.48,30.47,30.45,30.33,30.39,30.14,30.39,30.14,30.45,30.20,30.42,30.50,30.33,30.49,30.59,30.44,30.68,30.63,30.46,30.59,30.71,30.62,30.50,30.74,30.76,30.60,30.60,30.83,30.80,30.73,30.87,30.90,30.80,30.90,30.76,30.71,30.74,30.52,30.55,30.31,30.47,30.32,30.38,29.96,30.32,30.13,30.12,29.98,29.90,29.74,29.74,29.43,29.29,29.21,29.10,28.84,28.32,28.39,28.92,28.97,28.50,28.80,29.27,29.17,28.99,29.58,29.66,29.43,29.48,29.07,28.68,28.77,28.44,28.17,28.18,28.39,27.78,28.35,28.63,27.51,28.06,28.69,29.20,29.55,30.01,29.83,29.54,29.62,29.06,29.12,27.92,28.70,28.38,28.50,28.70,28.16,27.28,27.38,26.85,26.96,26.82,26.02,26.79,27.39,28.01,27.20,27.97,27.34,27.33,27.95,27.41,28.37,28.17,27.07,27.40,27.90,27.12,26.81,27.27,27.06,26.58,26.68,27.07,26.58,26.36,26.90,26.32,26.30,26.16,26.13,26.44,26.19,25.97,27.13,26.92,27.45,27.16,27.13,26.45,26.80,27.33,26.95,26.90,27.40,27.27,27.00,27.44,28.20,28.72,29.01,28.42,28.38,28.82,28.27,28.16,27.28,27.95,28.10,28.42,27.91,27.64,27.90,27.32,27.89,27.55,27.70,27.64,28.06,28.23,28.18,28.46,28.10,27.89,27.61,27.59,27.46,28.02,27.39,27.38,27.97,27.71,27.34,27.48,28.16,27.96,28.20,27.76,27.77,27.20,27.15,26.95,27.09,26.92,27.02,26.56,27.10,26.74,27.39,27.67,26.48,26.58,26.95,27.07,26.18,26.69,27.08,27.11,26.65,27.27,27.51,27.64,27.51,27.81,27.43,26.68,26.72,26.70,26.32,26.56,26.82,27.43,26.83,27.31,26.58,27.10,26.75,26.72,26.69,27.49,26.85,26.25,25.96,25.85,26.10,26.23,26.55,26.55,26.90,27.60,27.35,27.88,28.56,27.46,27.37,28.63,28.43,27.70,28.20,29.06,28.31,28.29,28.86,29.19,29.52,29.13,29.41,29.37,29.58,29.05,28.54,28.33,28.52,27.97,26.85,27.73,26.53,26.55,26.55,26.43,25.86,25.84,26.03,26.49,26.73,27.26,27.26,27.64,28.02,27.92,27.98,28.57,29.16,29.44,29.61,29.34,29.39,28.77,28.96,29.20,28.32,27.41,26.59,26.88,27.24,26.75,26.47,27.15,26.88,26.48,26.71,27.36,27.84,28.21,28.69,28.29,28.10,27.15,26.97,26.67,26.03,26.06,26.24,25.70,25.55,25.78,25.56,24.94,25.10,25.21,24.40,23.35,23.01,24.24,23.97,24.33,24.23,24.76,24.53,24.47,24.96,25.53,24.97,25.38,24.71,25.00,25.55,25.43,24.98,25.87,26.10,25.87,26.61,26.67,26.30,26.51,25.48,25.92,26.13,25.62,25.19,25.76,25.77,24.98,25.35,25.76,25.63,25.05,25.66,25.83,25.01,25.52,24.62,23.62,23.63,21.89,22.63,23.28,22.91,23.96,23.39,24.91,23.85,24.27,23.65,24.52,25.37,24.61,25.03,25.78,25.79,25.26,26.01,26.06,25.69,25.88,26.40,26.39,26.15,26.49,26.33,26.45,26.20,25.75,25.80,26.17,25.60,25.30,25.65,25.80,25.89,25.41,25.16,24.70,23.67,24.47,24.87,23.24,23.62,24.73,23.92,22.75,24.39,24.85,23.85,24.13,24.94,24.61,25.44,25.56,26.16,25.97,25.29,25.85,26.10,25.53,25.26,26.10,26.12,25.18,25.54,26.26,26.27,26.16,25.71,25.18,24.87,25.51,25.39,24.42,24.50,24.93,23.90,23.89,22.59,23.52,23.89,22.72,21.91,23.69,23.62,21.59,22.47,24.07,23.66,23.92,24.67,25.28,24.66,25.36,25.79,24.91,25.20,25.75,25.43,24.98,25.75,26.03,25.47,25.30,26.27,26.16,25.72,26.27,25.41,25.76,24.59,24.08,24.91,23.56,22.90,22.81,23.23,21.87,22.96,22.40,20.54,21.98,23.62,22.71,20.22,23.35,24.04,21.65,22.65,24.17,24.18,23.74,24.46,25.29,25.75,24.91,25.36,25.65,25.73,24.89,25.05,25.55,25.37,24.68,25.17,25.49,24.27,24.01,25.18,25.10,23.62,23.96,24.14,22.91,22.84,20.75,20.70,20.77,21.59,23.12,23.27,21.51,21.28,24.50,23.72,22.05,24.20,24.69,23.39,23.79,22.42,21.71,23.78,22.41,24.37,23.79,24.78,25.58,25.24,25.96,25.75,25.23,25.57,26.06,25.55,25.09,25.75,25.75,25.30,25.38,26.19,26.03,26.33,25.97,25.69,25.11,25.63,25.41,24.71,24.96,25.03,24.88,24.08,25.09,25.11,23.79,23.97,24.43,24.24,23.23,23.05,22.65,21.44,21.75,20.53,20.82,20.09,19.45,21.34,22.25,20.40,23.02,22.13,23.79,23.96,23.35,22.81,22.79,21.93,22.98,23.80,22.81,24.33,24.75,24.45,25.64,25.20,24.40,25.36,25.55,25.15,25.06,25.62,25.71,25.45,25.27,25.92,25.86,24.94,25.85,25.91,25.82,25.51,26.05,26.01,26.37,25.90,25.90,25.27,25.73,25.69,25.36,24.77,25.16,25.06,23.97,24.20,24.94,23.96,22.37,23.52,24.30,23.02,23.22,24.68,24.59,23.90,24.73,25.36,25.72,25.22,25.57,25.80,25.82,25.23,25.62,26.10,25.65,25.54,25.91,26.00,25.71,25.76,26.42,26.09,25.94,26.17,25.17,25.53,24.43,24.67,25.39,24.42,23.67,25.04,24.75,23.23,24.31,25.13,24.31,23.11,24.29,25.39,25.37,25.68,23.56,24.89,25.68,24.72,25.95,25.60,25.63,25.79,26.06,25.77,25.95,26.44,25.99,25.57,25.99,26.20,25.74,25.83,25.99,26.04,25.60,25.89,26.07,26.02,26.17,25.95,25.95,25.73,25.82,25.68,25.33,24.86,25.08,25.00,24.85,23.80,22.59,21.45,21.71,21.90,22.61,23.10,23.76,23.70,25.00,25.41,25.59,24.26,25.16,25.23,25.04,24.28,23.30,23.89,23.17,21.36,23.76,23.93,22.88,22.94,24.58,24.51,23.45,24.19,25.28,25.68,25.11,25.53,25.80,25.69,25.88,26.13,26.15,25.83,26.11,26.62,26.39,26.83,25.99,26.46,26.10,26.05,25.96,25.73,25.77,25.02,24.82,25.43,24.87,24.16,23.09,22.27,22.52,22.43,22.71,23.28,24.26,24.47,24.92,25.21,25.43,25.18,25.85,25.93,26.20,25.88,26.41,26.58,26.66,26.74,26.32,26.37,26.51,25.94,25.67,26.23,26.30,25.76,26.02,26.18,25.89,25.28,25.65,25.60,25.36,24.89,24.97,24.12,24.28,24.42,23.47,24.29,24.12,25.04,25.24,24.36,24.97,25.57,25.33,25.20,25.42,26.13,25.14,25.30,25.81,26.11,25.59,26.00,26.09,25.66,25.58,25.63,25.50,25.26,25.47,25.50,25.00,25.20,25.29,24.90,24.74,24.42,24.39,24.56,23.31,23.35,24.17,23.82,23.00,23.87,24.13,24.53,23.24,24.37,24.14,23.76,24.41,24.40,24.56,24.27,24.36,24.50,24.42,24.08,24.33,24.51,24.21,24.04,24.05,24.01,23.23,23.49,23.33,22.39,22.51,21.67,22.45,22.66,22.21,21.93,22.71,22.39,21.68,22.51,22.37,22.81,22.56,23.04,23.19,23.61,23.86,23.35,23.83,23.76,23.52,23.32,23.79,23.31,23.44,23.11,23.33,23.06,23.03,22.94,22.99,22.08,21.83,22.17,21.96,21.50,21.99,22.26,21.57,21.29,21.62,21.42,20.69,21.30,21.79,21.02,21.39,21.35,22.02,22.46,22.59,23.03,22.34,22.97,22.52,22.69,22.91,22.93,23.22,22.67,22.35,22.73,22.97,22.37,22.31,22.61,22.25,21.81,21.85,22.03,21.25,20.95,21.20,20.74,20.03,19.67,18.91,19.42,18.91,19.24,19.11,19.40,20.23,19.84,19.71,20.58,21.19,20.72,20.85,21.53,21.48,21.34,21.86,22.15,22.00,21.98,22.20,22.90,23.41,23.21,22.80,22.66,22.83,22.51,22.42,22.17,21.66,22.19,22.13,21.78,21.42,21.66,21.61,20.72,20.57,21.17,21.03,20.38,20.39,20.36,19.34,19.53,18.86,19.05,19.99,19.43,19.81,20.98,20.86,20.70,21.03,21.53,21.30,21.23,21.43,22.24,22.01,22.57,22.46,21.49,22.25,22.66,22.37,21.90,22.43,22.29,22.66,22.00,21.91,21.83,21.74,22.07,21.17,21.06,21.73,20.96,19.94,20.31,20.68,19.69,19.55,18.81,17.82,18.27,18.89,19.17,20.09,20.76,20.96,20.19,20.71,21.53,21.57,21.50,22.17,22.14,22.00,22.35,22.68,22.18,22.68,22.94,23.10,23.13,23.23,22.81,23.02,22.31,22.60,22.45,21.96,21.82,21.82,21.34,20.61,20.90,20.95,19.73,19.88,19.05,20.07,18.89,20.83,20.59,19.37,20.56,20.90,20.31,19.33,20.24,20.88,20.51,21.08,21.50,21.08,21.55,22.17,21.95,22.16,22.69,22.80,22.85,23.24,22.85,23.01,22.34,22.18,22.08,21.89,21.46,20.96,20.82,20.59,20.21,19.68,19.78,19.03,17.67,18.62,17.01,16.65,15.83,16.38,18.34,17.93,19.15,18.56,18.34,19.24,19.86,19.53,19.64,20.68,20.48,20.38,21.28,21.64,21.32,22.25,22.41,22.58,22.92,23.29,23.36,23.60,23.34,22.93,23.09,23.02,23.03,22.22,22.45,22.32,21.57,21.66,21.86,21.33,20.86,21.18,21.11,20.41,20.22,20.73,20.56,19.35,19.84,20.37,19.30,18.44,20.16,19.85,18.68,18.75,19.89,19.08,17.95,18.69,20.29,19.25,20.49,19.69,17.94,16.94,15.65,15.12,14.70,13.25,13.50,15.08,13.87,12.81,14.58,14.74,13.45,13.33,14.49,14.52,13.17,12.47,11.28,11.55,10.91,11.86,12.12,9.50,9.96,12.45,12.42,10.53,10.32,10.30,7.46,8.04,6.00,7.97,6.70,8.46,8.09,9.18,8.80,9.56,11.45,11.53,9.94,10.62,11.79,13.15,12.63,13.91,14.48,12.51,12.64,12.47,14.14,12.96,13.71,13.61,13.98,15.53,16.28,15.59,15.75,14.53,15.13,14.88,15.68,14.38,13.99,13.10,13.16,12.19,11.69,10.69,10.52,8.76,8.38,9.55,8.91,9.12,9.62,10.09,10.63,11.49,13.69,13.01,15.14,16.53,16.44,15.68,17.18,16.33,15.68,17.36,15.90,17.77,17.78,16.99,17.33,18.12,17.77,16.79,17.43,17.79,16.36,16.65,15.08,14.90,15.87,14.30,12.95,14.15,14.58,12.12,11.66,13.71,12.11,9.82,11.18,12.34,10.61,9.61,10.73,10.79,8.88,9.10,10.79,10.22,9.37,11.17,12.05,10.87,10.46,12.07,12.31,12.27,12.18,12.94,13.26,12.66,13.50,12.72,12.54,11.60,11.43,11.03,10.89,12.02,11.35,12.61,12.52,12.39,13.52,13.19,13.35,12.68,12.79,13.82,14.27,14.81,15.25,14.72,14.58,15.42,15.44,16.11,16.62,17.82,18.69,17.95,17.31,16.66,17.69,18.20,18.35,18.96,18.60,19.32,19.32,18.68,18.53,17.37,17.76,18.02,17.16,16.22,17.22,16.74,15.87,15.83,16.56,16.07,15.06,14.06,14.91,14.90,14.60,14.70,14.19,14.65,13.74,14.95,14.91,15.18,15.64,15.22,15.57,16.54,16.66,16.55,17.02,17.80,18.25,18.97,18.63,17.85,18.12,18.93,18.37,17.89,17.77,17.62,17.84,17.51,17.70,17.21,17.78,16.74,15.78,15.79,16.47,15.69,14.77,15.43,15.63,14.97,15.11,15.06,15.97,14.79,15.00,15.32,15.23,15.91,17.07,16.99,17.06,17.79,16.28,15.88,15.43,15.55,14.37,14.59,13.47,14.67,13.01,13.88,12.29,13.40,13.62,14.36,15.13,14.83,14.51,14.12,14.61,12.65,14.18,14.27,14.92,15.52,14.54,14.75,13.70,14.56,13.02,13.21,12.71,12.48,11.92,10.96,9.89,9.37,8.02,7.63,6.56,7.34,5.83,4.98,7.46,6.91,8.14,7.32,5.13,5.64,7.31,5.73,4.28,2.92,1.55,0.76,1.82,3.20,4.26,5.03,7.29,8.29,9.74,11.27,12.74,13.69,15.20,16.92,17.81,17.23,16.18,14.85,13.01,11.76,10.98,9.41,9.03,7.80,7.29,7.42,7.58,8.62,10.01,10.28,11.99,10.88,12.46,12.90,13.76,12.72,13.18,14.82,14.35,15.00,15.05,15.02,16.73],[28.93,28.75,28.41,28.54,29.04,29.32,29.62,29.87,29.99,29.69,29.78,30.04,29.83,29.82,30.01,30.14,29.86,29.62,29.84,29.88,29.31,29.28,29.63,29.46,28.46,29.05,29.37,28.50,28.56,28.95,29.07,28.42,28.37,28.94,28.64,29.08,28.88,28.74,29.07,29.35,29.45,29.85,29.42,30.03,29.84,29.95,29.86,30.09,30.45,30.25,30.50,30.55,30.48,30.29,30.13,29.82,29.93,29.77,29.88,29.76,29.91,29.79,30.22,30.07,29.91,29.65,29.78,29.63,29.31,29.63,29.92,30.03,29.95,30.03,29.93,30.13,29.78,30.22,30.14,30.30,30.19,30.50,30.44,30.45,30.64,30.66,30.82,30.60,30.49,30.67,30.72,30.51,30.59,30.77,30.70,30.80,30.78,30.82,30.77,30.65,30.66,30.45,30.53,30.59,30.51,30.30,30.49,30.61,30.37,30.35,30.31,30.16,30.20,29.98,30.20,29.96,30.26,30.00,30.30,30.32,30.15,30.32,30.48,30.31,30.56,30.51,30.24,30.45,30.61,30.46,30.31,30.64,30.62,30.42,30.44,30.74,30.67,30.62,30.77,30.83,30.68,30.84,30.68,30.59,30.67,30.42,30.39,30.15,30.29,30.15,30.18,29.80,30.12,29.91,29.92,29.79,29.76,29.57,29.51,29.27,29.13,28.97,28.80,28.62,27.94,28.06,28.66,28.75,28.11,28.51,29.02,28.84,28.75,29.39,29.48,29.38,29.25,28.80,28.38,28.42,28.07,27.75,27.76,28.02,27.32,28.03,28.35,26.94,27.71,28.40,28.97,29.34,29.83,29.70,29.35,29.39,28.76,28.78,27.47,28.32,27.96,28.18,28.36,27.86,26.87,27.13,26.29,26.51,26.30,25.66,26.56,27.25,27.87,26.98,27.80,27.07,26.98,27.65,26.83,28.07,27.87,26.65,26.87,27.57,26.73,26.21,26.79,26.70,26.16,25.94,26.57,26.20,26.01,26.52,26.02,25.94,25.45,25.86,25.76,25.85,25.52,26.61,26.50,27.07,26.47,26.57,25.66,26.11,26.67,26.44,26.31,26.80,26.97,26.50,26.96,27.80,28.43,28.78,28.05,28.03,28.51,28.00,27.76,26.76,27.57,27.76,28.10,27.46,27.12,27.39,26.82,27.40,27.08,27.36,27.23,27.64,27.77,27.71,27.98,27.55,27.26,27.17,27.12,26.77,27.60,27.04,26.89,27.46,27.22,26.96,27.08,27.71,27.53,27.76,27.33,27.37,26.73,26.65,26.52,26.72,26.38,26.58,26.20,26.91,26.27,27.06,27.39,26.14,26.14,26.62,26.62,25.63,26.52,26.81,26.56,26.38,27.03,27.16,27.36,27.13,27.41,26.85,26.18,26.26,26.07,25.88,25.96,26.55,26.92,26.63,27.06,26.38,27.02,26.43,26.33,26.22,26.88,26.31,25.82,25.54,25.44,25.43,25.64,25.88,26.15,26.50,27.19,26.97,27.59,28.38,26.93,27.00,28.27,28.14,27.19,27.72,28.65,28.06,27.82,28.42,28.94,29.29,28.70,29.18,29.14,29.47,28.72,28.22,28.19,28.17,27.25,26.37,26.95,25.91,26.10,25.88,25.66,25.28,25.43,25.29,25.75,26.29,26.55,26.42,26.91,27.31,27.25,27.36,27.96,28.78,29.06,29.40,28.95,29.11,28.13,28.79,28.92,27.60,26.91,25.71,26.06,26.63,26.15,25.67,26.27,26.19,25.62,25.84,26.60,27.27,27.77,28.32,27.79,27.44,26.48,26.31,25.93,25.27,25.32,25.51,24.94,24.77,25.00,24.87,24.32,24.41,24.56,23.84,23.09,22.63,23.58,23.34,23.64,23.50,23.99,23.63,23.55,24.34,24.77,24.19,24.75,23.99,24.39,24.98,24.56,24.31,25.22,25.56,25.18,26.01,26.04,25.64,26.04,24.95,25.68,25.48,25.01,24.73,25.22,24.97,24.36,24.76,24.96,24.83,24.25,24.96,25.01,24.10,24.64,23.74,22.71,22.78,21.31,21.93,22.53,22.29,23.31,22.74,24.19,23.17,23.68,22.91,23.70,24.52,23.91,23.81,24.81,24.92,24.38,24.88,25.02,24.86,24.91,25.38,25.53,25.25,25.79,25.30,25.63,25.62,25.00,24.98,25.54,24.92,24.53,24.79,25.12,25.10,24.38,24.35,24.09,23.19,23.80,24.25,23.02,23.12,24.11,23.47,22.59,23.82,23.94,22.97,22.94,23.80,23.46,24.31,24.41,24.99,24.83,24.16,24.79,25.13,24.58,24.18,25.10,25.03,24.21,24.40,25.32,25.36,25.30,24.88,24.26,24.05,24.29,24.27,23.31,23.55,24.10,23.31,23.15,21.71,23.16,23.08,22.27,21.04,23.08,22.93,21.09,22.04,23.27,22.54,22.63,23.49,23.94,23.32,23.74,24.41,23.43,23.65,24.69,24.06,23.41,24.12,25.02,23.90,23.84,25.00,25.31,24.40,25.34,24.03,24.81,23.35,23.16,23.90,22.84,21.61,21.23,22.02,21.52,21.92,21.70,19.46,21.34,22.38,21.07,19.51,22.15,22.64,20.86,21.52,22.48,22.09,21.89,23.22,23.71,24.25,23.30,23.41,23.94,24.19,22.98,23.02,23.99,23.67,22.74,23.42,24.01,22.54,22.60,23.48,23.63,22.06,22.68,22.84,21.61,21.57,19.30,19.21,18.75,20.45,21.32,21.86,20.33,20.57,22.69,22.03,20.87,22.36,23.01,22.19,22.70,21.66,21.13,22.36,21.26,22.40,22.83,22.98,24.04,23.63,24.50,24.19,23.41,23.90,24.59,23.61,23.27,24.13,24.37,23.66,23.77,24.59,24.30,24.89,24.52,24.42,23.64,23.86,23.80,23.16,23.13,23.35,23.21,22.57,23.20,23.32,22.40,22.37,22.69,22.75,22.23,22.07,21.91,20.25,20.61,19.50,19.76,18.75,18.95,21.15,20.68,19.98,21.85,21.49,22.70,22.85,22.78,21.17,21.72,20.92,21.53,22.86,22.05,23.37,24.06,24.09,25.00,24.02,23.21,24.25,24.18,23.83,23.56,24.34,24.09,23.72,23.85,24.56,24.09,23.45,24.38,24.63,24.24,24.07,24.68,24.44,25.17,24.39,24.51,23.92,24.09,24.27,23.84,23.26,23.61,23.62,22.59,22.90,23.52,22.60,21.42,22.40,23.04,22.28,22.29,23.22,23.55,23.11,23.69,24.52,24.70,24.00,24.65,24.77,24.65,23.90,24.62,25.06,24.16,24.10,24.94,24.89,24.24,24.48,25.14,24.81,24.75,24.89,23.82,24.17,23.16,23.34,24.06,23.15,22.50,23.84,23.52,22.30,23.38,24.00,23.15,22.02,23.46,24.29,24.23,24.64,22.48,23.78,24.50,23.81,25.06,24.91,24.72,24.97,25.21,24.72,24.84,25.72,24.87,24.48,24.84,25.25,24.46,24.40,24.88,24.99,24.19,24.52,24.51,24.82,24.79,24.47,24.43,24.07,24.12,24.17,23.83,23.34,23.50,23.34,23.38,22.46,21.50,20.39,20.53,20.90,21.52,21.98,22.43,22.41,23.72,24.22,24.52,22.94,23.91,24.16,23.79,23.18,21.98,22.71,21.79,20.17,22.30,22.60,21.49,21.54,23.35,22.95,22.04,22.84,23.80,23.99,23.49,24.02,24.36,24.05,24.30,24.59,24.69,24.24,24.63,25.35,25.03,25.62,24.60,25.12,24.47,24.55,24.49,24.01,24.23,23.69,23.30,23.81,23.40,22.81,22.11,21.07,21.35,21.19,21.42,21.96,22.69,22.97,23.39,23.59,24.04,23.80,24.28,24.34,24.68,24.52,25.08,25.30,25.52,25.62,24.98,25.23,25.25,24.41,24.24,24.90,24.80,24.10,24.41,24.79,24.27,23.78,24.24,24.06,23.85,23.71,23.79,23.20,23.08,23.13,22.02,22.79,22.66,23.41,23.49,22.78,23.63,23.99,23.72,23.74,23.96,24.62,23.83,24.22,24.64,25.06,24.71,25.21,24.74,24.19,24.37,24.47,24.16,23.71,24.18,24.15,23.51,23.90,24.12,23.48,23.48,23.21,23.01,23.32,22.42,22.09,22.81,22.41,21.78,22.51,22.63,23.23,21.92,23.28,23.08,22.42,23.43,23.41,23.63,22.95,23.00,23.32,23.33,22.71,22.97,23.27,22.97,22.66,22.80,22.74,22.15,22.52,22.29,21.36,21.57,20.94,21.42,21.30,21.22,20.81,21.32,20.80,20.57,21.22,20.90,21.46,21.19,22.06,22.21,22.29,22.89,22.43,22.70,22.70,22.12,22.09,22.57,22.04,22.04,21.82,22.09,21.56,21.49,21.65,21.71,20.90,20.62,20.99,20.53,20.37,20.66,20.95,20.20,20.01,20.38,20.15,19.45,20.31,20.48,19.80,20.20,19.95,20.77,20.97,21.14,21.93,21.33,21.86,21.46,21.24,21.94,21.83,22.05,21.42,21.09,21.39,21.49,20.91,20.63,21.19,20.83,20.14,20.07,20.52,19.97,19.78,19.85,19.69,18.83,18.73,18.23,18.19,17.64,17.96,18.04,18.33,19.17,18.46,18.27,19.22,19.61,19.37,19.56,20.05,19.80,20.10,20.42,20.64,20.22,20.64,21.01,21.86,22.54,21.90,21.45,21.44,21.17,20.74,21.00,20.68,20.07,20.15,20.39,19.95,20.05,20.03,20.02,19.61,19.42,19.76,19.91,19.93,19.48,19.21,18.34,19.04,17.51,18.09,18.49,18.12,18.42,19.25,19.13,19.16,19.79,19.61,19.56,19.75,20.15,20.49,20.34,20.97,20.89,19.77,20.35,21.19,20.51,20.17,20.92,21.00,21.28,20.86,20.70,20.50,20.42,20.78,19.92,19.77,19.93,19.76,19.08,19.13,19.13,18.70,18.37,17.38,16.27,16.70,17.52,17.98,18.61,18.92,19.57,18.74,19.25,19.97,20.07,20.06,20.61,20.52,20.48,20.58,21.38,20.59,20.91,21.63,21.73,21.61,21.91,21.46,21.50,20.94,21.09,20.69,20.62,20.52,20.41,20.17,19.35,19.55,19.62,18.34,18.56,17.61,18.67,17.76,19.08,18.91,17.95,19.21,19.46,18.84,18.21,18.75,19.45,19.00,19.63,19.99,19.64,20.00,20.60,20.38,20.57,21.00,21.20,21.08,21.76,21.33,21.28,20.71,20.77,20.75,20.45,20.06,20.03,19.54,19.37,18.98,18.45,18.16,17.89,15.89,17.03,15.38,14.40,14.74,14.99,16.83,16.41,17.74,16.97,16.87,17.66,18.56,18.16,18.13,19.27,19.19,19.01,19.91,20.13,19.98,20.80,20.99,21.05,21.20,21.99,21.97,22.28,21.91,21.18,21.26,21.70,21.26,20.79,21.05,20.90,20.28,20.25,20.53,19.95,19.48,19.79,19.92,18.96,18.86,19.57,19.29,18.15,18.34,19.04,18.31,17.38,18.74,18.74,18.15,17.45,18.93,18.69,17.61,18.24,19.58,19.03,20.38,19.82,16.69,15.72,14.64,13.80,14.34,13.14,13.62,14.05,12.86,12.09,13.87,13.06,11.91,12.01,13.09,12.89,11.48,10.93,9.83,10.11,9.33,10.38,10.19,8.32,9.21,10.67,10.28,8.87,8.76,8.46,6.20,6.92,5.06,6.70,7.50,8.18,8.16,8.98,8.33,9.06,9.63,10.12,9.24,9.31,11.12,11.71,11.01,12.25,12.35,10.79,10.84,10.41,12.14,10.72,11.71,11.89,11.95,13.79,14.34,14.01,13.86,12.53,13.49,13.29,13.91,13.00,12.68,11.74,11.48,10.35,9.94,9.59,9.17,8.39,7.31,7.90,8.47,7.12,7.89,8.07,9.00,8.86,10.22,10.65,11.80,14.19,13.89,12.65,14.95,13.50,12.92,15.24,13.68,15.72,16.13,15.12,15.58,16.31,16.06,14.82,15.05,15.80,14.21,14.01,12.73,12.70,12.89,11.83,11.37,11.51,11.30,10.20,10.39,10.14,9.52,8.52,9.02,9.60,8.23,7.74,8.56,8.00,7.37,7.32,9.04,8.26,6.87,9.10,9.92,9.39,8.65,10.00,9.99,10.44,10.57,10.67,10.91,10.65,11.14,10.16,10.18,9.36,9.71,9.23,9.56,10.65,9.87,10.84,10.46,10.52,11.06,10.53,11.02,10.82,11.15,11.89,12.15,12.53,13.11,12.78,12.51,13.39,13.06,13.80,14.33,15.60,16.20,15.33,14.76,14.24,14.94,15.73,15.73,16.55,15.95,16.79,16.86,15.99,15.88,14.91,15.05,15.38,14.34,13.88,14.66,14.12,13.47,13.54,13.72,13.28,13.06,12.39,12.62,12.58,12.36,12.39,11.66,12.77,11.55,12.93,12.81,13.02,13.39,13.33,13.63,14.31,14.28,14.32,14.70,15.28,15.73,16.42,16.12,15.14,15.77,16.59,15.83,15.30,15.11,15.15,15.65,15.36,15.55,14.98,15.77,14.48,13.97,13.87,14.27,13.92,12.88,13.38,13.82,12.97,13.05,12.85,14.14,12.42,12.71,12.99,13.18,13.86,14.58,14.36,14.71,14.82,13.64,13.40,13.14,13.56,11.78,12.87,11.41,12.05,10.94,11.28,10.19,10.71,11.48,12.29,12.14,12.47,11.54,11.50,11.96,11.23,11.95,12.15,12.78,13.23,12.60,12.68,11.97,12.43,11.46,10.95,10.48,10.78,10.29,9.33,8.43,8.15,7.01,7.66,5.70,6.09,6.05,5.06,7.38,7.11,8.43,7.57,6.15,6.75,7.90,6.82,5.36,3.83,2.96,1.30,0.76,1.36,3.30,4.05,5.09,6.78,8.18,10.23,10.33,11.54,12.75,14.57,15.85,14.94,13.52,11.84,10.51,9.90,9.66,8.08,7.44,6.21,5.62,6.05,6.64,7.50,8.13,8.58,9.76,9.39,10.25,10.94,11.80,10.81,11.50,12.57,12.38,12.85,12.86,13.02,14.39],[28.56,28.52,28.08,28.17,28.79,29.12,29.32,29.68,29.79,29.54,29.63,29.84,29.61,29.63,29.80,29.98,29.48,29.42,29.67,29.70,29.04,29.08,29.46,29.16,28.07,28.81,29.09,28.09,28.11,28.67,28.61,27.90,27.84,28.55,28.21,28.65,28.45,28.36,28.75,29.02,29.19,29.67,29.11,29.83,29.67,29.80,29.59,29.82,30.33,30.15,30.32,30.49,30.45,30.20,30.00,29.66,29.85,29.54,29.75,29.48,29.66,29.56,30.06,29.91,29.75,29.39,29.59,29.40,29.03,29.39,29.76,29.96,29.78,29.96,29.81,30.05,29.64,30.10,30.06,30.23,30.09,30.38,30.36,30.40,30.58,30.59,30.76,30.56,30.44,30.59,30.61,30.45,30.55,30.75,30.69,30.75,30.65,30.75,30.72,30.63,30.57,30.40,30.48,30.53,30.40,30.28,30.44,30.50,30.27,30.26,30.27,30.11,30.16,29.85,30.12,29.80,30.19,29.86,30.17,30.26,30.02,30.27,30.39,30.20,30.50,30.50,30.18,30.37,30.55,30.42,30.26,30.54,30.57,30.39,30.38,30.67,30.65,30.60,30.70,30.74,30.65,30.74,30.64,30.54,30.58,30.32,30.35,30.07,30.27,30.05,30.12,29.63,30.02,29.79,29.74,29.64,29.64,29.44,29.26,29.09,28.89,28.61,28.38,28.22,27.52,27.64,28.30,28.49,28.00,28.20,28.78,28.66,28.54,29.16,29.25,29.08,29.01,28.60,28.12,28.21,27.86,27.70,27.47,27.57,26.74,27.64,28.03,26.69,27.27,27.96,28.58,28.94,29.53,29.25,28.97,29.03,28.48,28.48,26.97,28.01,27.67,27.90,28.03,27.45,26.58,26.88,26.10,26.33,26.11,25.40,26.14,26.79,27.54,26.70,27.42,26.94,26.64,27.48,26.58,27.82,27.65,26.38,26.53,27.23,26.46,25.98,26.44,26.35,25.95,25.66,26.31,25.80,25.76,26.44,25.90,25.63,25.16,25.61,25.41,25.65,25.13,26.35,25.95,26.52,26.11,26.10,25.49,25.43,26.20,26.01,25.89,26.38,26.12,25.96,26.50,27.42,28.06,28.50,27.64,27.77,28.07,27.43,27.41,26.37,26.98,27.17,27.48,26.84,26.65,27.02,26.46,27.24,26.80,27.06,27.03,27.30,27.64,27.73,27.82,27.51,27.27,27.14,26.92,26.71,27.46,26.79,26.40,27.25,26.93,26.49,26.40,27.35,27.08,27.40,26.82,26.92,26.25,26.39,26.18,26.45,26.08,26.25,26.07,26.78,26.19,26.97,27.26,26.25,26.23,26.64,26.63,25.65,26.19,26.65,26.35,26.12,26.88,26.87,27.09,26.91,27.02,26.57,25.72,25.94,25.79,25.63,25.65,26.37,26.25,26.32,26.77,26.41,26.84,26.14,25.92,26.08,26.75,26.14,25.61,25.20,25.34,25.06,25.55,25.59,26.05,26.19,26.89,26.15,27.08,27.78,26.41,26.57,28.15,27.70,26.70,27.63,28.41,27.64,27.42,28.21,28.64,29.09,28.53,29.04,29.06,29.42,28.66,27.98,27.82,28.00,27.18,25.34,26.61,25.69,25.60,25.68,24.86,25.07,25.02,25.18,25.82,26.16,26.34,26.40,26.86,27.05,26.92,27.28,27.77,28.60,28.81,29.18,28.87,29.00,27.93,28.54,28.81,27.44,26.85,25.82,26.15,26.65,25.70,25.63,26.27,26.12,25.43,25.86,26.44,27.01,27.41,27.83,27.28,27.27,26.08,25.84,25.73,25.14,25.12,25.32,24.92,24.68,24.82,24.71,24.14,24.28,24.21,23.67,23.06,22.50,23.48,23.26,23.43,23.23,23.71,23.41,23.22,23.78,24.28,24.09,24.63,24.04,24.29,25.16,24.80,24.28,25.17,25.42,25.00,25.46,25.98,25.53,26.04,24.89,25.72,25.60,24.91,24.64,25.20,25.03,24.38,24.67,24.85,24.82,24.12,24.87,24.66,23.72,24.44,23.76,22.62,22.60,20.75,21.34,22.36,22.10,23.11,22.70,24.04,23.20,23.52,22.88,23.64,24.55,23.84,23.96,24.78,24.69,24.22,24.95,24.93,24.67,24.61,25.13,25.24,25.08,25.57,25.21,25.50,25.69,24.71,24.96,25.59,24.99,24.56,24.87,25.32,25.26,24.65,24.60,24.16,23.02,23.81,24.39,23.18,23.18,23.93,23.53,23.06,23.48,23.91,23.18,22.90,23.86,23.31,24.25,24.43,24.83,24.61,24.08,24.60,24.89,24.48,24.08,24.92,24.95,24.46,24.52,25.26,25.42,25.43,24.90,24.39,24.29,24.72,24.85,24.09,24.18,24.60,23.50,23.53,21.77,23.23,23.60,22.55,21.85,23.52,23.32,21.96,22.27,23.47,23.08,22.92,23.54,24.05,23.80,23.97,24.49,23.98,24.15,24.67,24.54,23.98,24.61,25.15,24.73,24.35,25.30,25.55,24.97,25.65,24.26,25.17,23.84,23.46,24.17,22.82,21.67,21.04,22.39,21.56,22.80,21.92,20.25,21.81,23.19,22.07,20.16,22.96,23.24,21.69,22.30,23.44,22.81,22.69,23.56,24.05,24.45,23.71,23.95,24.27,24.52,23.55,23.61,24.41,24.20,23.22,23.75,24.59,23.40,23.12,23.77,24.23,22.48,22.99,22.80,21.96,21.71,19.63,18.70,18.51,20.89,22.38,22.84,20.54,21.21,23.17,23.24,21.89,23.20,23.72,22.85,22.90,21.93,21.31,22.79,21.73,23.22,23.21,23.45,24.26,23.84,24.77,24.42,23.95,24.02,24.83,24.09,23.78,24.42,24.59,24.08,24.24,24.87,24.95,25.14,24.70,24.83,23.98,24.46,24.36,23.72,23.66,23.82,23.84,23.56,23.61,23.93,23.38,22.95,23.10,23.09,22.19,21.90,21.93,20.73,21.18,20.08,20.02,19.59,19.29,21.26,21.69,20.47,22.32,21.75,22.64,23.15,23.06,21.79,21.82,21.03,21.87,23.09,22.03,23.43,24.02,24.14,25.39,24.15,23.33,24.54,24.39,24.10,23.84,24.69,24.32,24.05,24.19,24.68,24.48,23.81,24.56,24.72,24.58,24.31,24.71,24.55,24.78,24.42,24.50,23.92,24.42,24.30,24.28,23.91,23.91,23.91,23.31,23.08,23.70,23.16,21.93,22.78,23.47,22.26,22.20,23.54,24.08,23.10,23.72,24.37,24.55,24.15,24.82,24.80,24.78,24.31,24.54,25.02,24.37,24.25,24.78,24.85,24.52,24.17,24.95,24.74,24.53,24.37,23.77,23.90,23.51,23.39,23.87,23.36,22.50,23.74,23.08,22.13,23.27,23.61,22.88,21.60,23.19,24.04,23.73,23.59,21.82,23.05,24.07,23.30,24.27,24.05,24.28,24.65,24.67,24.49,24.68,25.34,24.81,24.34,24.51,25.01,24.32,24.16,24.55,24.49,24.00,23.95,24.17,24.05,24.13,23.94,23.99,23.52,23.48,23.49,23.71,23.07,22.90,22.71,22.80,22.09,21.39,19.80,20.12,20.17,20.98,21.33,21.79,21.63,22.69,22.81,23.38,22.03,22.51,22.79,22.34,21.54,20.96,21.53,20.78,19.82,21.40,21.74,20.55,20.91,22.45,22.07,21.22,21.86,23.05,23.29,22.94,23.29,23.72,23.45,23.65,24.05,24.13,23.65,24.03,24.70,24.34,24.77,24.04,24.51,23.98,24.19,23.99,23.64,23.90,23.59,23.43,23.36,23.04,22.65,21.79,20.90,20.33,20.47,20.76,21.12,22.08,22.43,22.63,23.12,23.38,23.17,23.60,23.81,23.99,23.94,24.33,24.55,24.76,24.79,24.25,24.43,24.39,23.88,23.67,24.30,24.26,23.79,24.01,24.16,23.82,23.48,23.79,23.58,23.48,22.90,23.05,22.76,22.45,22.28,21.83,22.42,22.02,22.96,23.00,22.17,22.87,23.26,23.07,23.12,23.20,23.94,23.23,23.47,23.87,24.23,23.86,24.09,23.99,23.59,23.70,23.85,23.51,23.10,23.63,23.63,22.96,23.29,23.38,22.99,22.82,22.90,22.44,22.66,22.03,21.50,22.02,21.60,21.11,21.71,21.80,22.25,20.76,21.73,21.40,21.53,22.50,22.39,22.75,22.30,22.19,22.76,22.57,22.12,22.08,22.71,22.25,21.90,22.11,22.24,21.17,21.89,21.60,20.88,20.74,20.54,20.61,20.53,20.30,20.12,20.48,20.15,19.78,20.29,19.83,20.31,20.30,20.89,21.04,21.57,21.79,21.52,21.84,21.99,21.29,21.37,21.77,21.16,21.14,21.15,21.22,20.67,20.64,20.68,20.81,20.16,20.05,20.12,19.65,19.74,19.90,19.90,19.21,19.57,19.50,19.11,18.53,19.54,19.51,18.86,19.53,19.08,19.62,19.46,19.95,20.42,19.92,20.91,20.45,20.44,20.71,20.95,21.21,20.38,20.15,20.51,20.50,19.99,19.61,20.10,19.83,19.21,19.01,19.70,19.42,18.66,18.88,18.93,17.83,17.60,17.45,17.11,16.49,16.28,16.53,18.19,18.29,17.51,17.74,18.58,18.31,18.12,18.51,19.10,18.86,18.75,19.39,19.68,19.10,19.45,19.93,20.46,21.19,20.82,20.40,20.20,20.31,19.74,20.00,19.52,19.09,19.18,19.37,19.19,18.73,19.22,19.17,18.85,18.54,19.07,18.89,18.44,18.75,18.38,17.40,17.51,16.48,17.52,17.79,17.12,17.52,18.18,18.01,17.89,18.39,18.67,18.43,18.35,18.85,19.27,19.03,19.72,19.59,18.79,19.28,20.01,19.48,19.22,19.53,19.96,20.24,19.55,19.68,19.58,19.54,19.55,18.95,18.73,19.20,18.68,18.09,18.13,17.92,17.38,17.15,16.23,15.34,15.43,16.44,17.02,17.42,17.74,18.20,17.54,18.08,18.71,18.77,18.77,19.50,19.47,19.23,19.58,20.08,19.48,19.86,20.38,20.66,20.62,20.52,20.40,20.38,19.71,19.91,19.58,19.41,19.30,19.19,18.80,18.14,18.28,18.19,17.51,17.28,16.60,17.56,16.88,18.17,18.18,17.32,18.41,18.59,17.86,16.96,17.49,18.19,17.86,18.35,18.89,18.57,18.71,19.62,19.25,19.30,19.83,20.16,20.11,20.71,20.20,20.29,19.56,19.74,19.52,19.21,19.03,18.62,18.17,18.19,17.67,17.05,16.81,16.61,14.77,16.06,14.59,13.65,14.10,14.25,15.89,15.59,16.85,16.19,15.66,16.55,17.54,16.93,16.90,18.01,17.99,17.96,18.70,19.07,18.71,19.59,19.75,19.70,20.14,20.51,20.72,21.06,20.89,20.21,20.28,20.58,20.34,19.69,19.89,19.85,19.31,19.14,19.55,18.94,18.47,18.84,18.81,17.94,17.76,18.60,18.15,17.10,17.63,18.13,17.65,16.34,17.67,17.91,17.10,16.22,18.15,17.81,17.15,16.99,18.94,19.06,19.69,19.88,16.06,14.94,14.21,13.69,12.85,12.34,12.90,12.67,11.58,11.03,13.07,12.33,11.71,11.17,12.23,11.69,10.25,9.74,8.05,8.52,7.71,9.33,8.71,6.47,8.79,9.62,8.38,6.48,8.00,6.55,4.91,5.81,4.86,6.31,7.33,7.29,6.63,6.97,5.99,7.27,7.61,9.13,8.11,7.13,10.28,10.91,10.27,11.56,11.26,9.89,9.30,8.72,10.02,9.13,10.03,10.15,10.27,11.69,12.61,11.99,11.94,10.97,11.56,11.65,11.73,11.22,10.67,9.87,9.88,8.81,8.83,8.13,6.97,6.72,6.19,6.41,6.43,5.97,6.03,6.52,7.56,7.52,9.10,8.97,10.62,11.99,12.57,11.38,13.18,11.65,11.84,13.58,12.22,14.83,15.12,13.63,14.58,14.76,15.11,13.55,13.33,14.25,13.05,12.40,11.32,11.17,11.58,10.24,9.60,9.83,9.75,8.66,8.41,8.90,8.01,6.61,7.65,9.02,6.57,6.68,8.08,7.08,5.28,6.39,7.47,6.51,5.92,6.89,8.08,7.34,7.32,8.25,8.24,8.05,8.90,9.77,9.61,9.34,8.88,8.69,8.61,7.57,7.78,7.61,8.11,9.16,8.29,9.24,8.80,8.59,9.29,7.93,9.51,9.16,9.68,10.45,10.69,10.87,11.66,10.95,10.80,12.37,11.86,13.05,12.80,13.53,14.24,14.13,13.66,13.49,13.64,14.24,14.53,15.01,14.64,15.08,15.45,14.95,14.57,14.35,14.65,13.95,13.64,13.75,13.34,13.29,12.90,12.74,12.32,12.27,11.78,10.76,11.84,11.47,11.57,11.55,11.16,11.96,9.93,11.90,10.94,11.44,12.28,12.81,12.89,13.38,13.30,13.62,13.81,14.02,14.75,15.10,15.03,15.00,14.55,15.04,14.73,14.39,13.94,13.82,14.06,13.78,13.94,14.14,14.81,13.64,13.20,12.96,13.32,12.96,12.37,12.56,12.84,12.14,12.34,11.20,12.66,10.90,11.52,11.45,11.47,12.35,13.42,13.31,14.20,13.82,12.36,12.66,12.19,12.55,10.72,11.11,10.07,10.29,9.96,9.79,8.87,9.21,9.90,10.56,10.54,10.80,10.19,10.12,10.25,9.22,10.47,10.08,11.38,12.21,11.22,11.81,10.15,11.59,11.02,10.30,9.78,10.23,9.26,8.26,6.96,6.17,4.97,5.61,4.34,5.99,6.39,4.79,6.56,6.47,8.19,7.64,5.86,7.32,8.88,6.63,5.82,4.39,3.88,2.39,1.17,0.76,1.54,3.31,3.38,5.17,6.51,9.09,9.41,10.45,12.40,14.08,15.01,13.86,11.97,10.58,8.93,8.21,7.36,6.51,5.25,5.72,4.06,5.41,5.33,5.70,6.19,6.80,7.92,8.32,9.58,9.50,10.27,9.99,9.95,11.50,10.47,11.98,11.85,12.40,13.35],[28.24,28.02,27.69,27.60,28.33,28.75,29.04,29.33,29.53,29.25,29.25,29.64,29.41,29.24,29.62,29.73,29.30,29.12,29.37,29.40,28.73,28.75,29.09,28.84,27.58,28.40,28.65,27.68,27.59,28.22,28.21,27.54,27.29,28.21,27.91,28.40,28.28,27.96,28.60,28.76,28.80,29.37,28.84,29.56,29.39,29.61,29.41,29.71,30.15,29.95,30.24,30.36,30.25,30.00,29.77,29.28,29.56,29.15,29.49,29.15,29.49,29.35,29.93,29.71,29.37,29.14,29.31,29.01,28.69,28.95,29.43,29.70,29.53,29.72,29.44,29.76,29.30,29.85,29.74,29.97,29.82,30.20,30.15,30.17,30.38,30.46,30.64,30.37,30.25,30.48,30.53,30.30,30.39,30.61,30.58,30.66,30.59,30.64,30.64,30.48,30.46,30.21,30.30,30.44,30.28,30.07,30.29,30.41,30.10,30.13,29.98,29.81,29.93,29.52,29.86,29.41,29.92,29.53,29.94,30.01,29.72,30.02,30.19,29.99,30.33,30.25,29.94,30.17,30.38,30.23,30.04,30.41,30.40,30.17,30.18,30.56,30.52,30.43,30.63,30.68,30.52,30.69,30.49,30.40,30.48,30.21,30.17,29.80,30.05,29.77,29.84,29.24,29.71,29.52,29.47,29.33,29.31,29.09,28.93,28.68,28.54,28.26,27.99,27.81,26.95,26.97,27.81,28.13,27.49,27.71,28.38,28.27,28.23,28.87,29.02,28.83,28.63,28.26,27.81,27.99,27.51,27.16,27.01,27.02,26.13,27.13,27.63,26.11,26.93,27.56,28.28,28.48,29.24,28.95,28.65,28.75,28.15,28.14,26.79,27.76,27.46,27.63,27.95,27.19,26.39,26.58,25.70,26.05,25.62,25.34,25.82,26.43,27.25,26.45,27.15,26.57,26.30,27.09,26.20,27.51,27.35,26.00,26.13,26.88,26.06,25.32,25.90,25.92,25.47,25.05,25.67,25.44,25.35,25.91,25.62,25.16,24.55,25.21,24.97,25.44,24.94,26.27,25.83,26.17,25.90,25.67,25.03,24.94,25.80,25.57,25.40,25.92,25.88,25.42,25.97,27.13,27.78,28.22,27.39,27.43,27.83,27.15,26.99,25.75,26.28,26.66,26.95,26.30,26.17,26.59,25.91,26.64,26.40,26.79,26.73,27.11,27.33,27.31,27.62,27.10,26.91,26.66,26.50,26.21,26.93,26.43,25.92,26.58,26.44,26.01,25.60,26.70,26.41,26.88,26.12,26.28,25.65,25.81,25.67,25.99,25.55,25.95,25.59,26.38,25.90,26.51,26.84,25.65,25.85,25.96,26.04,25.06,25.84,26.36,25.85,25.74,26.27,26.23,26.33,26.06,26.38,26.00,25.07,25.61,25.24,25.18,25.12,26.04,26.14,26.30,26.90,26.38,26.87,25.98,26.11,25.83,26.32,25.71,25.39,25.08,25.17,24.68,25.37,25.17,25.90,26.25,27.07,26.42,27.04,27.96,26.43,26.36,28.12,27.65,26.49,27.18,28.32,27.50,27.18,27.87,28.44,28.88,28.33,28.86,28.94,29.35,28.48,27.86,27.80,27.89,26.63,25.29,26.37,25.00,25.38,25.59,25.02,24.89,24.93,24.74,25.19,25.65,26.07,25.79,26.00,26.59,26.61,26.82,27.42,28.12,28.43,28.93,28.55,28.74,27.56,28.42,28.63,27.09,26.73,25.41,25.75,26.39,25.27,25.03,25.81,25.68,24.69,24.89,26.05,26.60,27.14,27.58,26.86,26.76,25.57,25.38,25.09,24.07,24.29,24.56,23.81,23.64,23.85,23.74,23.09,23.62,23.41,22.98,22.45,21.92,22.49,22.74,22.45,22.61,23.21,22.93,22.88,23.54,24.08,23.55,23.79,23.28,23.27,24.26,24.00,23.33,24.18,24.64,24.08,24.98,25.18,24.72,25.16,24.09,24.97,24.75,23.83,23.86,24.32,23.96,23.35,24.00,23.94,23.69,23.30,24.14,23.83,23.31,23.59,22.88,21.95,21.82,20.63,21.07,21.65,21.61,22.16,22.08,23.09,22.46,23.15,22.73,23.34,23.62,23.10,23.27,24.07,23.63,23.50,24.13,24.12,23.78,23.93,24.51,24.71,24.18,24.95,24.37,24.72,24.54,23.83,24.23,24.69,24.16,23.74,24.24,24.52,24.64,24.08,23.82,23.78,22.74,22.97,23.68,22.65,22.74,23.26,23.03,22.54,22.84,23.33,22.81,22.41,23.10,22.90,23.65,23.78,24.15,23.78,23.36,23.79,24.08,23.75,23.53,24.11,24.14,23.86,23.96,24.36,24.45,24.64,24.21,23.98,23.86,24.03,24.20,23.50,23.75,23.98,23.57,23.23,21.93,23.05,23.36,22.57,21.62,22.91,23.01,21.49,22.12,23.00,22.45,22.34,22.90,23.28,23.05,23.01,23.69,23.29,23.32,23.66,24.00,23.26,23.50,24.09,24.07,23.73,24.00,24.39,24.02,24.30,23.36,24.20,23.58,22.80,23.58,22.40,20.84,20.73,22.21,21.67,22.54,21.84,20.11,21.65,22.64,21.23,19.92,22.34,22.41,20.82,21.42,22.49,22.08,22.27,22.64,22.91,23.37,22.96,22.89,23.15,23.59,22.80,22.42,23.23,23.22,22.71,22.79,23.44,22.70,22.62,22.90,23.02,21.58,22.22,22.03,21.05,21.21,18.60,19.11,19.11,20.36,21.69,21.48,20.02,20.47,22.52,22.19,21.13,22.50,22.56,21.78,22.28,21.82,20.96,22.26,21.43,22.40,22.55,22.58,23.12,22.90,23.84,23.34,22.80,22.95,23.65,22.91,22.42,23.21,23.36,23.05,22.86,23.65,23.75,23.88,23.53,23.52,23.11,23.34,23.07,22.71,22.63,22.70,22.35,22.27,22.60,22.33,21.69,21.83,21.89,21.85,21.53,21.51,21.47,20.01,20.44,19.35,20.01,19.50,19.72,21.36,21.16,20.32,21.87,21.70,22.39,22.58,22.69,21.61,21.60,21.35,21.43,22.62,22.35,23.15,24.12,24.36,24.93,23.51,23.19,23.91,23.62,23.28,22.88,23.73,23.24,22.95,23.01,23.90,23.33,22.47,23.35,23.76,23.22,22.92,23.66,23.41,23.86,23.25,23.12,22.71,23.04,23.01,22.68,22.47,22.60,22.48,21.71,21.87,22.35,21.66,20.59,21.50,22.23,21.28,21.39,22.39,22.76,22.85,23.35,24.55,24.27,23.31,24.13,24.55,23.94,23.28,23.80,24.58,23.17,23.03,24.21,24.11,23.15,23.24,24.37,23.80,23.50,23.35,22.51,22.43,22.16,22.13,22.62,21.83,21.48,22.64,22.02,21.25,22.14,22.69,21.78,21.13,22.37,23.25,22.74,22.99,21.44,22.03,23.42,22.79,24.16,24.18,23.85,24.40,24.41,23.68,24.02,24.93,24.16,23.49,23.77,24.32,23.33,23.20,23.97,23.81,22.79,23.19,22.94,23.30,23.26,22.97,22.83,22.45,22.45,22.19,22.21,21.71,21.70,21.55,21.49,20.87,20.33,19.08,19.46,19.62,20.34,21.05,20.82,20.83,21.86,22.20,22.81,21.48,22.19,22.16,22.11,21.10,20.65,20.95,20.28,19.27,21.40,21.20,20.16,20.46,21.81,21.60,20.40,21.42,22.32,22.41,21.80,22.63,23.00,22.46,22.69,23.34,23.32,22.41,23.17,23.99,23.56,24.26,23.19,23.70,22.80,23.32,22.99,22.21,22.52,22.29,21.96,22.04,21.76,21.39,20.88,19.87,19.37,19.64,20.11,20.33,21.00,21.60,21.81,21.67,22.41,22.40,22.75,22.60,23.04,23.24,23.62,23.72,24.09,24.14,23.44,23.91,23.72,22.80,22.43,23.52,23.41,22.53,22.78,23.24,22.63,22.18,22.96,22.89,22.15,22.08,22.21,22.08,21.61,21.29,20.47,21.20,21.20,21.60,21.67,21.11,22.16,22.02,22.14,22.26,22.44,22.83,22.61,23.06,23.21,23.63,23.32,23.61,23.12,22.63,22.87,23.07,22.28,21.93,22.82,22.72,21.76,22.35,22.59,21.87,21.94,21.77,21.14,21.62,21.18,20.43,20.85,20.96,20.36,20.64,20.95,21.85,20.34,21.57,21.16,21.01,21.92,21.88,22.11,21.42,21.25,21.87,21.57,21.04,21.09,21.91,21.28,21.03,21.47,21.35,21.18,21.59,20.74,20.18,20.15,19.71,19.76,19.72,19.78,19.48,19.73,19.37,18.96,19.77,19.59,19.92,19.59,20.90,20.80,20.83,21.47,21.00,21.58,21.14,20.40,20.54,21.05,20.13,20.42,20.65,20.42,19.96,19.96,20.38,20.11,20.08,19.77,19.69,19.32,19.33,19.00,19.22,18.61,18.79,18.85,18.57,18.08,18.83,18.87,18.60,18.93,18.43,19.14,19.03,19.65,20.45,19.72,20.36,19.71,19.82,20.67,20.50,20.53,19.65,19.45,19.79,19.69,19.47,19.15,19.53,19.37,18.79,18.79,19.36,19.07,18.61,18.72,18.96,18.40,17.97,17.22,17.27,16.29,15.65,16.20,16.68,18.13,17.27,17.16,17.80,17.83,17.65,17.94,18.48,18.29,18.46,18.77,19.02,18.70,18.80,19.37,20.51,21.07,20.47,19.96,20.06,19.73,19.29,19.34,19.11,18.66,18.77,18.89,18.85,18.45,18.77,18.79,18.33,18.30,18.51,18.64,18.31,18.42,18.54,17.35,17.73,16.05,17.11,17.38,16.96,17.06,17.76,17.72,17.90,18.12,18.25,18.21,18.17,18.36,18.85,18.66,19.23,19.03,18.54,18.76,19.57,18.91,18.80,19.02,19.58,19.96,19.02,19.18,19.34,18.82,19.08,18.56,18.41,18.61,18.27,17.94,18.07,17.71,17.14,17.07,15.97,14.95,14.72,16.57,16.74,17.53,17.98,17.98,17.41,17.76,18.30,18.43,18.38,19.01,18.92,18.83,18.90,19.59,18.92,19.35,19.78,20.24,20.07,20.40,20.11,19.84,19.34,19.36,18.96,19.05,18.87,18.55,18.27,18.05,18.05,17.79,17.25,16.92,16.18,17.28,16.51,17.79,17.56,16.95,18.07,18.24,17.69,16.83,17.33,17.86,17.79,18.12,18.53,18.31,18.17,19.07,18.62,18.61,19.16,19.43,19.42,20.06,19.69,19.39,18.90,19.12,18.91,18.53,18.56,18.38,17.72,17.83,17.55,16.88,16.25,16.23,14.41,14.91,13.75,13.59,13.90,14.09,15.57,15.29,15.89,15.45,15.06,15.70,16.76,16.33,16.50,17.31,17.43,17.53,18.01,18.39,18.34,18.89,18.98,19.22,19.40,20.17,20.06,20.62,20.23,19.33,19.45,19.84,19.40,18.97,19.32,19.02,18.56,18.41,18.78,18.18,17.71,17.89,18.05,17.57,16.93,17.89,17.31,16.70,16.87,17.40,16.81,16.38,17.26,17.08,16.53,16.19,17.82,17.54,16.39,16.57,18.78,18.43,19.36,19.76,15.50,14.62,12.89,12.94,12.94,12.02,12.69,12.48,12.00,10.37,12.44,12.07,10.94,10.34,11.69,11.21,9.88,9.28,7.45,7.98,6.19,8.21,7.38,5.61,7.47,8.80,7.95,6.78,7.25,7.45,5.88,6.21,5.83,6.12,7.11,7.29,6.91,7.12,6.87,7.72,7.90,8.48,8.43,8.32,9.77,10.35,9.72,11.16,10.93,9.14,9.54,7.94,9.73,8.15,9.45,9.91,10.13,11.44,12.37,11.63,11.34,10.40,11.65,11.17,11.64,11.14,10.39,9.52,9.55,8.35,8.26,7.75,7.19,6.88,5.88,6.23,6.01,5.40,5.98,5.80,6.54,6.79,7.97,8.20,9.17,10.59,11.02,10.45,12.04,10.75,11.23,12.92,11.17,13.78,13.86,12.37,12.91,13.59,13.28,11.78,12.00,12.61,11.39,10.64,10.13,9.66,10.01,9.01,8.81,8.93,8.83,7.87,8.08,8.32,7.21,5.97,6.76,7.16,6.21,5.52,6.72,6.21,5.35,5.45,6.82,5.81,5.10,5.78,7.16,6.18,6.43,7.37,7.44,7.30,7.65,8.34,8.31,8.18,8.35,7.70,8.05,7.41,7.53,7.40,7.52,9.19,8.16,8.95,8.43,7.99,8.66,7.41,8.62,7.56,8.41,9.13,9.58,9.90,10.23,9.75,9.69,10.16,10.45,11.23,11.57,12.34,13.10,12.63,12.03,11.89,12.48,12.98,13.15,13.74,13.49,13.89,13.93,13.20,13.20,12.53,12.98,12.52,11.64,11.54,11.95,11.36,10.38,11.24,11.18,10.61,10.57,9.96,10.98,10.59,10.41,10.82,9.64,10.28,8.46,10.22,10.03,10.53,10.98,11.24,11.14,11.69,11.37,11.60,12.28,12.72,12.99,13.73,13.59,13.18,13.51,13.86,13.64,13.20,13.07,13.14,13.72,13.54,13.33,13.14,13.98,12.86,12.70,12.09,12.81,12.27,11.68,11.77,12.17,11.60,11.01,10.45,12.16,10.33,9.32,11.06,10.86,11.71,12.74,12.43,12.61,12.69,11.72,11.66,11.42,11.36,9.80,10.20,9.15,9.96,8.65,9.22,7.96,8.73,9.26,9.99,10.01,10.19,9.62,9.35,9.58,8.52,9.12,9.37,10.57,10.81,9.54,10.16,7.89,9.45,9.31,9.43,9.39,9.38,8.69,7.78,7.07,6.77,5.50,5.75,5.16,6.05,6.50,4.53,6.23,6.07,7.71,7.25,5.62,6.90,8.29,6.83,6.21,4.83,4.19,3.16,2.23,1.17,0.77,1.24,2.20,3.40,4.45,6.80,7.12,8.90,10.09,11.67,13.46,11.30,9.96,8.57,7.37,7.39,6.57,5.77,5.32,5.13,3.87,5.34,5.66,5.58,5.25,6.88,7.58,7.62,8.43,8.15,9.05,8.87,7.88,9.35,8.64,10.01,10.35,10.90,11.87],[28.58,28.40,27.72,27.83,28.46,28.74,29.14,29.38,29.62,29.24,29.14,29.71,29.47,29.19,29.58,29.75,29.41,29.14,29.37,29.48,28.78,28.65,29.12,28.79,27.80,28.45,28.66,27.79,27.69,28.21,28.26,27.62,27.53,28.30,28.05,28.47,28.26,27.82,28.52,28.74,28.79,29.37,28.82,29.53,29.23,29.50,29.44,29.67,30.12,29.89,30.22,30.21,30.09,29.92,29.69,29.26,29.52,29.17,29.46,29.13,29.53,29.34,29.93,29.70,29.30,29.09,29.30,28.97,28.61,28.79,29.38,29.63,29.48,29.67,29.41,29.71,29.28,29.82,29.67,29.97,29.83,30.12,30.20,30.13,30.35,30.45,30.60,30.35,30.24,30.48,30.52,30.24,30.31,30.48,30.43,30.50,30.51,30.52,30.54,30.38,30.42,30.18,30.25,30.35,30.25,30.03,30.27,30.42,30.07,30.08,29.85,29.73,29.90,29.60,29.88,29.42,29.86,29.45,29.84,29.96,29.76,29.94,30.17,30.03,30.33,30.17,29.91,30.21,30.39,30.22,30.02,30.41,30.39,30.16,30.19,30.51,30.45,30.39,30.55,30.60,30.44,30.57,30.41,30.33,30.42,30.19,30.14,29.80,30.01,29.78,29.84,29.32,29.70,29.56,29.47,29.40,29.22,29.00,29.06,28.74,28.48,28.38,28.16,27.78,27.12,27.02,27.84,28.17,27.46,27.75,28.31,28.31,28.19,28.92,28.97,28.89,28.71,28.21,27.72,27.79,27.39,27.12,26.96,27.14,26.29,27.14,27.48,26.16,26.89,27.61,28.14,28.64,29.23,29.03,28.70,28.76,28.06,28.18,26.95,27.70,27.54,27.67,27.94,27.32,26.54,26.69,25.79,26.22,25.79,25.41,26.10,26.65,27.38,26.59,27.30,26.73,26.55,27.29,26.57,27.65,27.50,26.12,26.24,27.00,26.19,25.62,26.21,26.22,25.70,25.30,25.91,25.77,25.58,26.21,25.90,25.19,24.79,25.41,25.04,25.61,25.36,26.24,25.95,26.56,26.16,25.94,25.30,25.17,25.92,25.85,25.73,26.09,26.35,25.62,26.11,26.99,27.73,28.13,27.41,27.47,27.95,27.21,27.01,25.91,26.51,26.75,27.14,26.52,26.34,26.70,25.89,26.68,26.35,26.44,26.42,26.93,26.87,26.92,27.35,26.94,26.62,26.56,26.13,26.54,27.14,26.25,26.40,26.87,26.61,26.43,26.40,27.05,26.79,27.09,26.40,26.51,25.88,25.82,25.83,26.05,25.64,25.63,25.21,25.76,25.72,25.95,26.44,25.37,25.67,25.84,25.60,24.94,26.10,26.29,25.91,25.98,26.59,26.62,26.80,26.39,26.71,26.07,25.30,25.52,25.27,24.89,25.21,25.93,26.10,26.17,26.68,26.09,26.60,25.93,25.86,25.88,26.71,26.11,25.33,25.38,25.52,24.82,25.58,25.42,25.95,26.25,26.77,26.41,26.89,27.91,26.52,26.23,27.82,27.69,26.40,26.87,28.12,27.54,27.11,27.69,28.30,28.77,27.97,28.59,28.76,29.03,28.10,27.38,27.63,27.54,26.40,25.55,26.33,24.90,25.23,25.42,24.85,24.78,24.91,24.71,25.24,25.68,25.76,25.77,25.76,26.32,26.43,26.45,26.97,28.05,28.39,28.69,28.22,28.40,27.31,28.00,28.09,26.73,26.30,25.12,25.51,26.06,25.11,24.84,25.62,25.41,24.86,24.98,25.88,26.29,26.84,27.27,26.80,26.64,25.66,25.40,25.21,24.41,24.51,24.86,24.29,24.10,24.27,24.34,23.72,24.14,24.27,23.55,23.16,22.53,23.12,22.94,22.88,23.10,23.52,23.20,23.23,23.99,24.41,23.79,24.33,23.77,23.70,24.83,24.26,23.85,24.55,25.27,24.64,25.52,25.39,24.99,25.43,24.73,25.31,24.94,24.29,24.29,24.63,24.19,23.72,24.26,24.19,24.14,23.49,24.16,23.92,23.41,23.90,23.21,21.97,22.03,20.81,21.53,21.94,21.72,22.68,22.52,23.68,22.93,23.47,23.15,23.47,24.01,23.69,23.49,24.16,24.26,24.26,24.46,24.59,24.34,24.55,24.98,25.00,24.80,25.27,24.80,25.16,25.17,24.40,24.65,25.19,24.66,24.37,24.69,24.85,24.84,24.41,24.36,24.03,22.88,23.70,24.24,22.43,23.11,23.91,23.45,22.75,23.78,23.89,23.10,22.78,23.68,23.27,23.81,24.04,24.49,24.38,23.92,24.34,24.63,24.31,23.91,24.48,24.53,24.00,24.03,24.43,24.38,24.73,24.24,24.11,23.66,23.91,24.00,23.38,23.24,23.91,22.90,23.21,21.57,22.98,23.15,22.44,20.89,23.14,22.82,21.39,22.24,23.42,22.79,22.73,23.42,23.55,23.40,23.23,23.85,23.55,23.40,23.84,23.88,23.58,23.44,24.07,23.87,23.64,23.89,24.22,23.83,24.05,23.16,23.91,23.01,22.65,23.20,22.14,21.33,21.56,22.15,21.72,22.32,21.75,20.41,21.75,22.52,21.75,20.22,22.20,22.70,21.46,22.17,23.00,22.33,22.61,23.17,23.43,23.96,23.32,23.30,23.49,23.74,23.04,23.00,23.46,23.45,22.78,23.05,23.47,22.80,22.30,22.75,22.96,21.73,22.07,22.02,21.10,21.32,19.09,19.37,20.09,20.76,21.76,21.61,20.36,21.11,22.43,22.36,21.61,22.65,22.82,22.42,22.61,21.78,21.61,22.53,21.95,22.76,23.03,22.90,23.83,23.24,24.36,23.74,22.99,23.35,23.99,23.22,22.64,23.59,23.66,23.20,22.98,23.98,23.67,24.11,23.49,23.25,22.99,23.35,23.15,22.54,22.75,22.61,22.25,22.33,22.85,22.39,21.97,22.21,22.04,22.23,22.05,22.34,22.16,20.79,20.90,20.50,20.79,20.25,20.35,21.72,21.76,20.79,22.26,21.92,22.73,22.85,22.57,22.00,21.98,21.73,21.97,22.95,22.44,23.26,24.10,24.17,24.75,23.93,23.01,24.20,23.98,23.32,23.09,24.34,23.81,23.06,23.59,24.20,23.75,22.78,23.85,24.20,23.59,23.16,23.94,23.75,24.28,23.59,23.55,22.94,23.25,23.54,22.90,22.51,22.72,22.89,22.33,22.08,22.87,22.27,21.34,22.00,22.80,22.37,22.00,22.85,23.40,23.23,23.93,24.63,24.36,23.88,24.74,24.41,24.51,23.79,24.33,24.68,23.64,23.40,24.60,24.39,23.62,23.71,24.56,24.09,24.03,23.82,23.03,23.04,22.63,22.63,23.02,22.46,22.04,23.09,22.48,22.01,22.87,23.14,22.43,21.74,23.34,23.75,23.44,23.90,22.02,22.98,23.79,23.50,24.38,24.41,24.42,24.77,24.71,24.13,24.54,24.98,24.63,24.03,24.09,24.42,23.79,23.54,23.94,24.08,23.22,23.49,23.50,23.82,23.59,23.33,23.12,22.84,22.82,22.84,22.76,22.33,22.51,22.42,22.42,21.74,21.41,20.15,20.43,20.30,21.15,21.70,21.82,21.72,22.70,22.79,23.26,22.41,22.98,23.29,22.86,22.32,21.82,22.08,21.49,19.73,22.08,21.81,21.13,21.14,22.37,22.20,21.29,22.19,22.61,22.87,22.37,23.12,23.22,22.88,22.94,23.50,23.54,22.91,23.38,24.28,23.92,24.85,23.45,23.87,23.08,23.34,23.27,22.66,22.83,22.55,22.32,22.65,22.27,21.84,21.42,20.82,20.65,20.93,21.15,21.54,21.86,22.25,22.52,22.28,22.73,22.82,22.95,22.99,23.35,23.35,23.77,23.90,24.43,24.54,23.67,24.06,24.15,23.16,22.90,23.73,23.73,22.76,23.00,23.48,22.85,22.46,23.04,23.02,22.43,22.52,22.52,22.15,22.08,22.04,21.26,21.59,22.03,22.25,22.24,21.86,22.64,22.51,22.45,22.60,22.70,23.16,22.61,22.75,23.31,23.80,23.21,23.86,23.44,22.74,23.11,23.33,22.69,22.24,23.06,23.03,22.02,22.54,22.86,22.19,22.20,22.02,21.80,22.22,21.59,21.18,21.50,21.50,20.97,21.42,21.53,22.26,21.27,21.97,21.50,21.15,22.15,22.06,22.36,21.62,21.60,22.18,22.11,21.33,21.59,22.07,21.66,21.45,21.68,21.43,21.24,21.40,21.09,20.54,20.46,19.62,20.40,20.26,20.28,20.08,20.23,19.83,19.72,20.35,20.01,20.73,20.21,20.96,20.85,20.94,21.65,21.09,21.56,21.50,20.80,20.94,21.47,20.66,20.71,20.87,21.05,20.27,20.60,20.59,20.52,20.00,19.67,19.64,19.71,19.26,19.19,19.71,19.29,18.87,19.10,19.17,18.64,19.20,19.43,18.99,19.31,18.89,19.39,19.43,19.66,20.72,20.13,20.55,20.20,20.12,20.40,20.59,20.77,20.13,19.99,20.35,20.45,19.74,19.71,20.03,19.66,19.24,19.42,19.56,19.10,18.65,19.22,18.93,18.37,18.05,17.30,17.59,17.20,17.02,17.07,17.04,17.89,17.55,17.25,18.14,18.50,18.17,18.39,18.98,18.97,18.83,19.10,19.46,19.31,19.38,19.79,20.87,21.01,20.68,20.48,20.32,20.19,19.79,19.67,19.54,19.26,19.25,19.29,19.19,18.71,18.83,18.98,18.26,17.80,18.62,18.66,18.37,18.54,18.47,17.71,17.38,16.78,17.34,17.44,17.04,17.28,18.02,17.98,18.30,18.44,18.72,18.60,18.63,18.93,19.17,18.99,19.69,19.30,18.95,19.25,19.67,19.15,18.92,19.42,19.61,20.23,19.48,19.47,19.51,18.82,19.20,18.85,18.59,18.71,18.09,17.68,17.15,17.58,17.23,17.54,16.29,15.42,15.49,16.55,17.05,17.57,17.86,18.26,17.73,18.15,18.76,18.78,18.72,19.53,19.36,19.18,19.61,20.03,19.48,19.92,20.29,20.55,20.34,20.78,20.14,20.28,19.94,19.70,19.76,19.30,19.23,18.92,18.69,18.11,18.25,17.99,17.49,17.28,16.53,17.96,17.32,18.24,17.94,17.48,18.41,18.59,18.14,17.24,17.67,18.11,17.91,18.45,18.50,18.25,18.61,19.09,19.08,19.12,19.65,19.71,19.76,20.26,20.12,19.79,19.60,19.36,19.21,19.08,18.86,18.31,17.88,18.03,17.70,16.93,16.31,16.65,14.82,15.76,14.38,13.32,13.99,14.33,15.94,15.54,16.15,15.65,15.28,16.03,16.83,16.81,16.80,17.50,17.65,17.62,18.37,18.69,18.92,19.29,19.44,19.67,19.69,20.60,20.14,20.87,20.37,19.75,19.78,20.27,19.81,19.34,19.45,19.51,18.82,18.80,19.30,18.71,17.82,18.28,18.49,17.56,17.01,17.79,17.76,17.07,16.80,17.22,17.01,15.85,17.03,17.14,16.64,16.03,17.88,17.69,15.87,16.97,19.17,17.92,19.62,19.61,15.15,14.46,13.06,13.30,13.48,10.86,13.33,12.40,11.52,11.30,13.23,12.68,11.20,11.63,12.88,12.21,10.35,10.71,8.92,9.66,8.74,9.90,9.00,8.13,9.31,10.93,10.39,8.42,9.76,9.37,7.79,8.31,6.79,6.95,7.64,7.91,7.28,8.33,8.45,9.22,9.71,10.37,10.02,10.20,11.81,12.11,11.50,12.88,12.79,11.06,10.87,9.51,11.15,9.74,10.59,11.07,11.06,12.33,13.53,12.91,12.44,11.66,12.21,12.64,12.86,12.55,11.93,11.22,11.17,9.44,9.79,9.34,9.15,8.06,6.65,6.96,7.36,6.27,5.71,5.86,5.98,6.84,7.82,7.81,9.27,11.40,11.38,10.39,12.22,11.27,11.39,13.14,11.66,14.38,14.78,12.94,13.68,14.32,13.92,12.70,12.67,13.55,11.55,11.16,9.82,9.60,9.77,8.64,8.47,8.85,8.36,7.87,7.52,8.11,7.23,6.30,7.31,8.10,6.43,6.28,7.64,6.96,6.47,6.72,7.81,7.60,6.46,7.87,7.85,8.56,8.21,8.85,8.97,9.16,9.56,10.31,10.37,9.99,10.27,9.18,9.01,8.69,8.59,8.01,8.30,9.85,9.15,10.07,9.57,9.68,9.95,8.88,10.15,10.02,10.59,11.21,11.58,11.80,12.39,11.94,11.40,12.22,12.18,12.87,13.16,13.44,14.30,13.97,13.49,13.05,13.49,14.41,14.33,15.12,14.52,15.27,15.32,14.64,14.47,13.70,13.86,13.99,13.20,12.98,13.37,13.27,12.46,12.79,13.18,12.44,12.50,11.99,12.55,12.60,12.57,12.69,12.16,12.24,11.33,11.84,11.83,12.26,12.24,12.45,12.40,13.31,13.11,13.08,13.44,13.84,14.56,15.20,14.94,14.09,14.69,15.40,14.66,14.18,14.14,14.05,14.81,14.84,14.82,14.50,15.30,14.17,13.75,13.49,14.05,13.61,13.04,13.13,13.43,12.92,12.90,12.43,13.58,11.75,12.22,12.10,12.74,12.93,13.74,13.90,13.67,13.89,13.53,13.28,13.11,13.23,11.72,12.16,10.75,11.45,10.38,10.43,9.41,9.43,10.41,11.23,11.49,11.57,10.84,10.56,11.03,10.00,11.26,11.26,11.97,12.18,11.48,12.04,10.90,12.24,11.56,11.97,11.87,11.64,10.67,9.98,9.15,7.91,6.81,7.04,6.17,6.49,6.73,4.91,6.13,5.13,6.82,5.99,5.21,6.61,7.10,6.06,6.78,5.32,5.27,4.57,2.84,2.13,1.07,0.77,1.07,2.24,3.09,4.64,6.24,7.78,8.96,12.06,12.69,11.57,10.08,8.36,7.53,6.91,6.38,4.56,4.23,3.70,5.49,6.39,6.33,6.98,7.54,8.23,9.56,9.67,10.85,10.78,11.64,11.54,10.87,12.32,11.20,12.09,12.10,12.19,13.11],[28.39,28.21,27.60,27.79,28.34,28.67,29.13,29.38,29.68,29.24,29.26,29.73,29.49,29.28,29.63,29.76,29.45,29.20,29.39,29.49,28.84,28.92,29.18,28.87,27.88,28.63,28.74,27.82,27.95,28.34,28.49,27.82,27.58,28.38,28.15,28.69,28.57,28.01,28.72,28.92,28.90,29.44,28.94,29.64,29.42,29.61,29.56,29.79,30.16,29.97,30.28,30.30,30.20,30.02,29.78,29.35,29.60,29.29,29.54,29.23,29.62,29.45,30.03,29.84,29.46,29.34,29.41,29.15,28.77,29.03,29.47,29.73,29.59,29.78,29.56,29.82,29.38,29.90,29.75,29.98,29.84,30.15,30.15,30.15,30.35,30.45,30.54,30.31,30.25,30.45,30.45,30.25,30.36,30.54,30.49,30.55,30.50,30.55,30.57,30.42,30.41,30.23,30.31,30.40,30.26,30.11,30.30,30.43,30.12,30.13,29.99,29.84,29.96,29.59,29.89,29.47,29.95,29.52,29.94,30.00,29.81,30.02,30.20,30.01,30.29,30.23,29.94,30.18,30.37,30.23,30.04,30.41,30.39,30.17,30.21,30.51,30.47,30.45,30.54,30.57,30.49,30.58,30.45,30.39,30.40,30.19,30.20,29.82,30.07,29.80,29.89,29.37,29.78,29.62,29.52,29.43,29.32,29.08,29.08,28.83,28.74,28.34,28.12,27.89,26.96,27.48,28.21,28.31,27.89,28.08,28.76,28.39,28.18,28.96,28.97,28.85,28.69,28.25,27.86,27.89,27.39,27.21,27.00,27.60,26.26,27.21,27.71,26.22,27.01,27.66,28.39,28.67,29.40,29.15,28.90,28.97,28.26,28.36,26.90,27.93,27.79,27.91,28.24,27.54,26.41,26.81,25.83,26.15,25.73,25.41,26.05,26.65,27.52,26.75,27.45,26.84,26.48,27.42,26.24,27.79,27.60,26.06,26.29,27.11,26.29,25.52,26.28,26.29,25.57,25.25,25.99,25.74,25.41,26.10,25.70,25.25,24.69,25.36,25.10,25.43,25.01,26.20,25.92,26.43,25.90,25.91,25.04,25.07,25.93,25.61,25.52,25.98,26.12,25.51,26.21,27.23,27.92,28.31,27.56,27.73,28.09,27.47,27.08,25.90,26.59,26.89,27.23,26.50,26.67,27.32,26.04,26.63,26.30,26.64,26.52,26.98,27.03,26.96,27.38,26.91,26.53,26.47,26.47,26.29,27.09,26.52,26.31,26.68,26.59,26.46,26.29,27.08,26.80,27.04,26.49,26.41,25.79,25.79,25.57,25.97,25.52,25.78,25.56,26.17,25.88,26.46,26.64,25.69,25.95,26.10,26.18,25.12,26.03,26.58,26.00,26.01,26.68,26.58,26.75,26.25,26.68,26.15,25.30,25.77,25.36,25.24,25.04,26.08,26.09,26.18,26.73,26.27,26.86,26.12,26.06,25.93,26.30,26.01,25.45,25.15,25.10,24.74,25.37,25.28,26.02,26.43,27.32,27.09,27.75,28.27,26.91,26.83,28.19,28.10,26.88,27.57,28.46,27.88,27.44,28.04,28.58,28.98,28.45,28.93,28.96,29.36,28.47,28.07,27.97,28.13,27.16,26.20,27.06,25.89,25.92,25.91,25.48,25.31,25.31,24.79,25.42,26.21,26.19,25.90,26.35,26.94,26.78,26.91,27.48,28.25,28.60,29.03,28.53,28.77,27.78,28.67,28.68,27.18,26.61,25.62,25.67,26.34,25.40,25.03,25.70,25.72,24.72,24.89,25.89,26.52,27.13,27.70,26.95,26.83,25.71,25.32,24.80,23.95,24.39,24.54,23.84,23.57,23.88,23.83,22.95,23.47,23.39,22.59,22.36,21.49,22.05,22.52,22.38,22.57,23.12,22.78,23.04,23.62,24.22,23.72,23.99,23.23,23.23,24.50,24.05,23.17,24.27,24.82,24.35,25.23,24.97,24.63,24.97,24.09,24.62,24.64,23.81,23.80,24.12,23.83,23.09,23.84,23.77,23.62,23.17,24.05,23.97,23.47,23.66,22.63,22.02,21.74,20.31,21.04,21.50,21.09,21.88,21.57,23.00,22.63,23.62,22.69,23.68,23.87,23.11,23.42,24.21,23.83,23.44,24.22,24.30,24.02,24.11,24.53,24.68,24.50,24.87,24.69,24.84,24.88,24.21,24.69,24.96,24.46,23.82,24.67,24.95,24.97,24.32,24.19,23.95,22.79,23.18,23.94,22.59,22.50,23.20,22.95,22.45,22.90,23.29,22.77,22.69,23.41,23.15,23.81,23.85,24.21,24.17,23.40,24.06,24.37,23.98,23.59,24.32,24.57,23.95,23.93,24.66,24.80,24.97,24.63,24.02,23.78,24.22,24.54,23.46,23.78,24.34,23.51,23.19,21.55,23.14,23.37,22.54,21.16,23.09,22.97,21.33,22.05,23.00,22.50,22.62,23.10,23.50,23.04,23.24,23.99,23.31,23.45,24.10,24.08,23.31,23.69,24.34,24.14,23.63,24.04,24.45,24.19,24.42,23.22,24.34,23.31,22.97,23.56,22.60,21.37,21.15,22.04,21.58,22.67,21.91,20.04,21.75,22.46,21.44,19.88,22.28,22.50,21.04,21.43,22.45,21.92,22.23,22.98,23.22,23.76,23.05,22.92,23.41,23.84,22.71,22.42,23.50,23.42,22.49,22.79,23.53,22.78,22.26,22.89,23.04,21.81,21.92,21.99,20.93,21.22,18.73,19.18,19.57,20.31,21.55,21.52,20.25,20.87,22.20,22.13,21.25,22.44,22.81,22.17,22.53,21.94,21.80,22.51,21.58,22.42,22.96,22.62,23.66,23.48,24.15,23.66,22.89,23.47,23.99,22.97,22.74,23.60,23.74,23.04,22.99,23.93,23.75,23.99,23.54,23.31,22.93,23.27,23.29,22.58,22.55,22.77,22.52,22.25,22.70,22.66,21.81,22.04,22.09,22.26,21.84,21.81,21.73,20.47,20.99,20.15,20.55,19.70,20.57,22.07,21.66,20.51,22.01,21.75,22.69,22.77,23.00,21.59,22.05,21.72,21.69,23.21,23.11,23.69,24.22,24.79,24.78,24.09,23.63,24.48,24.14,23.61,23.37,24.37,23.78,23.29,23.54,24.01,23.70,22.84,23.75,24.10,23.51,23.21,24.00,23.77,24.13,23.55,23.34,22.84,23.17,23.29,22.70,22.37,22.79,22.78,22.04,21.97,22.84,21.99,21.20,22.03,22.60,22.06,22.18,22.86,23.10,23.40,23.99,24.60,24.45,24.00,24.46,24.47,24.41,23.68,24.23,24.73,23.44,23.41,24.41,24.37,23.50,23.79,24.43,24.18,23.67,23.69,22.97,22.87,22.36,22.55,23.04,22.45,21.99,23.05,22.62,21.94,22.70,23.23,22.48,21.70,22.96,23.72,23.60,24.10,22.43,22.96,24.01,23.60,24.79,24.88,24.58,24.97,24.72,24.10,24.39,24.93,24.48,23.91,24.10,24.46,23.88,23.69,24.04,24.13,23.34,23.59,23.56,23.91,23.75,23.41,23.33,23.12,23.01,22.86,22.79,22.51,22.66,22.48,22.19,21.72,20.75,20.05,20.47,20.44,21.33,21.70,21.69,21.85,22.95,23.12,23.47,22.56,23.04,23.56,23.01,22.70,21.91,22.39,21.50,19.90,22.12,21.84,21.31,21.43,22.52,22.22,21.61,22.24,22.83,23.01,22.51,22.98,23.33,22.99,23.17,23.63,23.65,23.00,23.57,24.29,24.05,24.88,23.69,24.03,23.18,23.44,23.40,22.74,22.84,22.39,22.22,22.69,22.19,21.64,21.07,20.24,20.26,20.55,21.18,21.61,21.82,22.40,22.62,22.56,22.89,22.85,23.18,23.08,23.42,23.42,23.96,24.06,24.52,24.52,23.66,24.04,24.25,23.29,22.91,23.83,23.87,22.90,23.05,23.62,23.09,22.47,22.98,23.07,22.59,22.48,22.70,22.24,21.98,21.85,21.06,21.58,21.99,22.53,22.41,21.87,22.75,22.62,22.53,22.69,22.91,23.23,22.62,22.97,23.31,23.71,23.25,23.69,23.42,22.82,22.97,23.27,22.72,22.37,22.99,23.05,22.20,22.50,22.94,22.23,22.15,21.85,21.90,22.03,21.29,20.94,21.48,21.37,20.90,21.60,21.62,22.33,21.27,22.14,21.56,21.38,22.12,22.03,22.24,21.81,21.76,22.15,22.07,21.62,21.63,22.09,21.59,21.25,21.69,21.56,21.35,21.63,20.92,20.30,20.24,19.74,20.27,20.38,20.41,20.14,20.46,19.87,19.68,20.46,20.39,20.71,20.39,21.17,21.00,21.16,21.62,21.20,21.65,21.65,21.06,21.13,21.54,20.76,20.88,21.03,20.97,20.36,20.35,20.74,20.47,20.03,19.70,19.75,19.71,19.36,19.42,19.90,19.37,19.17,19.45,19.20,19.04,19.37,19.63,19.00,19.59,19.29,19.71,19.69,20.01,20.84,20.25,20.81,20.23,20.29,20.64,20.81,21.03,20.32,20.15,20.49,20.42,19.87,19.72,20.20,19.72,19.28,19.25,19.65,19.12,18.56,19.02,19.04,18.33,18.11,17.33,17.52,16.70,16.50,17.10,17.58,18.08,17.68,17.74,18.43,18.59,18.41,18.75,19.23,18.95,19.15,19.41,19.71,19.45,19.71,20.03,20.82,21.17,20.60,20.39,20.39,20.24,19.83,19.81,19.54,18.95,19.24,19.15,19.02,18.65,18.66,18.83,18.36,17.78,18.20,18.61,18.31,18.06,18.55,16.97,17.38,16.42,17.30,17.53,17.25,17.43,18.08,17.53,17.95,18.64,18.78,18.42,18.60,19.05,19.30,19.07,19.69,19.46,18.74,19.20,19.65,18.98,18.74,19.23,19.49,19.92,19.07,19.06,19.08,18.56,18.97,18.84,18.57,18.50,18.01,17.96,16.82,17.35,17.13,17.27,15.76,14.76,15.18,16.23,16.87,17.34,17.49,18.40,17.52,18.11,18.67,18.92,18.73,19.49,19.39,19.20,19.56,19.93,19.29,19.64,20.15,20.32,20.20,20.42,20.00,20.08,19.57,19.45,19.27,19.18,18.66,18.84,18.58,18.17,17.97,17.95,17.34,17.16,16.37,17.80,17.05,18.10,17.94,17.23,18.25,18.37,17.91,17.06,17.56,18.04,17.84,18.38,18.50,18.37,18.65,19.06,18.81,18.91,19.49,19.75,19.65,19.98,19.82,19.69,19.20,19.24,18.87,18.71,18.51,18.42,17.58,17.78,17.85,16.62,16.15,16.44,14.62,16.25,14.19,13.53,13.91,14.33,15.57,15.51,15.64,15.34,15.09,15.57,16.75,16.61,16.36,17.11,17.49,17.74,18.19,18.54,18.69,19.06,19.14,19.36,19.57,20.34,20.21,20.60,20.16,19.52,19.63,19.80,19.65,19.14,19.04,19.16,18.55,18.31,18.56,18.36,17.45,17.77,17.81,17.37,16.42,17.01,16.94,16.44,16.23,16.42,16.31,15.21,16.55,16.60,16.37,15.67,17.22,17.13,16.07,16.52,18.38,18.04,18.92,19.57,15.18,13.60,12.49,13.06,13.12,10.08,12.52,12.33,10.42,9.29,11.96,12.04,9.84,12.51,12.87,11.81,10.43,10.34,8.77,9.29,9.52,9.82,9.18,7.90,9.08,10.57,9.82,8.84,9.48,9.12,7.93,8.04,7.26,7.86,8.68,8.43,8.08,8.59,8.09,9.42,9.57,10.70,10.06,9.57,11.44,12.18,11.70,13.08,13.10,11.27,11.51,9.58,11.80,10.00,11.41,11.88,11.71,13.26,13.98,12.89,13.04,12.43,13.39,13.02,13.56,12.89,12.21,11.22,11.61,9.94,10.57,9.52,8.48,7.63,7.20,7.13,6.53,6.09,6.12,5.86,6.20,6.51,7.50,7.80,8.55,9.95,10.15,10.06,10.99,11.07,10.92,12.59,11.31,13.76,13.87,12.52,13.00,13.37,13.02,11.78,11.92,12.37,10.89,10.32,9.85,9.84,9.61,9.08,9.02,9.03,8.73,7.60,8.06,8.19,7.22,5.85,7.56,6.78,6.33,7.28,7.70,6.53,6.51,7.64,7.77,7.03,6.94,8.60,7.94,8.15,7.90,9.26,9.20,8.78,9.64,10.50,10.69,10.39,10.59,8.75,9.12,8.26,8.84,8.44,8.82,9.83,9.11,10.33,9.77,9.47,10.63,8.89,10.84,9.74,10.38,11.48,11.47,11.87,12.44,11.62,11.39,12.24,12.32,12.95,13.32,13.96,14.92,14.23,13.60,12.99,13.75,14.90,14.71,15.66,14.87,15.77,15.70,15.10,14.86,13.61,14.05,14.41,13.19,12.46,13.55,13.41,12.22,12.31,13.09,12.18,12.06,11.79,12.10,12.30,11.94,12.46,11.64,11.91,10.73,11.86,11.86,12.10,12.40,11.98,12.29,13.13,12.87,12.54,13.42,14.18,14.62,15.65,15.19,14.08,14.87,15.69,14.93,14.25,14.46,14.31,15.01,14.89,14.85,14.30,15.12,14.00,13.81,13.40,13.86,13.36,12.44,12.65,13.39,12.77,12.20,12.09,13.65,11.68,12.11,12.39,12.70,12.98,13.81,13.85,13.68,14.03,13.31,12.95,12.91,13.11,11.14,12.11,10.40,11.41,10.71,10.96,9.50,10.01,10.17,11.09,11.14,11.50,11.11,10.82,11.48,9.94,11.29,11.29,12.05,12.38,11.41,11.87,10.46,11.93,11.12,11.45,10.93,11.16,10.33,9.69,8.16,8.05,7.20,7.35,6.05,6.71,6.72,5.20,6.96,5.84,7.41,6.34,5.62,7.29,7.90,6.57,6.83,5.62,5.46,5.03,3.38,2.73,1.77,1.15,0.77,1.20,2.40,4.32,5.32,7.16,8.07,9.93,11.43,10.31,8.29,7.93,6.93,6.97,6.22,5.32,4.62,4.51,5.26,6.19,5.93,7.16,7.65,7.97,9.34,9.74,10.77,10.45,11.37,11.10,10.43,11.93,10.84,12.00,12.08,12.26,13.37],[28.79,28.61,27.88,28.00,28.60,28.88,29.37,29.53,29.75,29.41,29.38,29.83,29.60,29.45,29.75,29.90,29.57,29.31,29.51,29.64,28.94,28.89,29.25,28.97,27.97,28.57,28.83,28.02,27.85,28.53,28.54,27.93,27.81,28.49,28.34,28.69,28.63,28.11,28.77,28.96,28.94,29.47,28.96,29.69,29.46,29.58,29.58,29.76,30.19,29.96,30.25,30.23,30.18,30.00,29.80,29.44,29.61,29.34,29.61,29.37,29.63,29.47,29.97,29.82,29.53,29.30,29.37,29.16,28.86,29.07,29.58,29.78,29.67,29.77,29.57,29.86,29.41,29.95,29.89,30.12,30.00,30.25,30.31,30.24,30.46,30.54,30.66,30.43,30.33,30.54,30.57,30.34,30.38,30.54,30.52,30.55,30.57,30.58,30.57,30.42,30.47,30.24,30.31,30.43,30.31,30.12,30.31,30.45,30.17,30.14,29.98,29.86,29.95,29.67,29.97,29.65,30.06,29.71,30.04,30.13,29.98,30.13,30.27,30.15,30.42,30.30,30.03,30.31,30.49,30.33,30.10,30.50,30.46,30.20,30.27,30.57,30.49,30.46,30.60,30.61,30.50,30.60,30.46,30.40,30.48,30.20,30.20,29.89,30.10,29.88,29.95,29.51,29.90,29.71,29.66,29.55,29.39,29.20,29.17,28.90,28.66,28.50,28.35,28.08,27.25,27.30,28.08,28.26,27.61,28.01,28.67,28.53,28.40,29.10,29.17,29.10,28.96,28.57,28.02,28.11,27.59,27.37,27.15,27.32,26.37,27.33,27.68,26.21,27.10,27.73,28.35,28.84,29.36,29.15,28.89,28.86,28.14,28.38,27.06,28.06,27.87,27.99,28.38,27.68,26.54,26.86,26.00,26.28,25.90,25.55,26.16,26.73,27.75,26.80,27.62,26.99,26.83,27.78,26.50,27.92,27.88,26.32,26.37,27.32,26.46,25.65,26.31,26.49,25.71,25.48,26.08,25.91,25.63,26.25,25.95,25.48,24.91,25.64,25.27,25.63,25.28,26.14,25.98,26.50,26.00,26.04,25.19,25.27,25.83,25.68,25.63,26.01,26.15,25.58,26.16,27.23,27.89,28.29,27.59,27.78,28.32,27.69,27.19,26.01,26.81,26.81,27.40,26.61,26.18,26.67,26.01,26.63,26.41,26.54,26.54,27.23,27.27,27.25,27.88,27.33,26.74,26.40,26.28,26.68,27.33,26.53,26.59,27.16,26.83,26.66,26.79,27.50,27.18,27.30,26.65,26.53,25.87,25.98,25.81,26.04,25.60,25.87,25.49,26.07,26.06,26.20,26.46,25.76,26.23,26.06,26.09,25.12,26.28,26.27,26.11,26.00,26.55,26.57,26.79,26.48,26.94,26.22,25.46,25.84,25.30,25.41,25.24,26.02,26.30,26.02,26.67,26.23,26.64,25.79,26.11,25.88,26.34,25.99,25.67,25.46,25.46,25.02,25.64,25.53,26.08,26.45,27.19,27.01,27.50,28.43,26.85,26.64,28.22,28.10,26.84,27.28,28.43,27.69,27.36,27.92,28.64,28.97,28.31,28.91,29.00,29.36,28.44,27.85,28.23,28.06,26.87,26.11,27.14,25.27,25.69,25.72,25.28,25.08,25.07,24.79,25.31,25.97,25.97,25.79,26.10,26.65,26.71,26.82,27.33,28.28,28.55,28.85,28.50,28.70,27.59,28.49,28.48,26.95,26.61,25.55,25.71,26.26,25.53,24.92,25.77,25.64,24.86,25.09,25.97,26.50,27.05,27.60,26.86,26.59,25.79,25.54,25.28,24.55,24.62,24.91,24.60,24.37,24.46,24.74,24.18,24.26,24.47,23.61,23.09,22.51,23.34,23.17,23.19,23.30,23.41,23.00,22.80,23.78,24.25,23.98,24.67,24.09,24.13,25.00,24.61,24.27,25.14,25.39,24.86,25.59,25.52,25.12,25.48,24.97,25.16,25.09,24.65,24.61,24.72,24.55,24.12,24.54,24.41,24.25,23.88,24.40,24.00,23.51,23.92,23.27,22.23,22.08,20.63,21.24,22.26,21.66,22.80,22.31,23.63,22.86,23.61,22.96,23.66,24.11,23.59,23.61,24.36,24.38,24.32,24.57,24.72,24.67,24.76,25.22,25.17,25.09,25.47,25.08,25.39,25.16,24.95,25.25,25.44,25.18,24.71,25.04,25.21,25.07,24.51,24.54,23.70,22.72,23.96,24.53,22.99,23.01,24.15,23.65,22.87,23.71,23.88,23.18,23.08,23.76,23.34,23.92,24.18,24.84,24.67,24.03,24.31,24.83,24.71,24.02,24.58,25.01,24.53,24.17,24.84,24.93,25.24,24.78,24.59,24.12,24.38,24.54,23.71,23.84,24.39,23.77,23.16,21.72,22.90,23.40,22.76,21.30,23.20,23.16,21.66,22.43,23.41,22.85,22.91,23.31,23.61,23.32,23.43,24.09,23.44,23.45,24.07,24.14,23.33,23.59,24.52,24.32,23.58,23.97,24.64,24.19,24.18,23.05,24.28,23.60,22.80,23.26,22.29,21.05,21.52,22.08,21.62,22.71,21.91,20.08,21.70,22.86,21.44,19.93,22.59,22.79,21.29,22.08,22.92,22.34,22.54,23.27,23.60,24.18,23.31,23.05,23.60,23.76,22.99,22.60,23.38,23.28,22.49,22.84,23.18,22.90,22.30,22.64,22.73,21.82,21.69,21.99,21.01,21.29,19.05,18.94,19.78,20.61,21.84,21.66,20.38,20.98,22.32,22.22,21.27,22.46,22.76,22.13,22.64,22.83,22.57,22.57,21.90,22.67,23.09,22.79,24.03,23.83,24.62,23.76,23.12,23.77,24.33,22.97,22.82,23.95,23.98,23.01,23.35,24.48,23.95,24.48,23.60,23.44,22.88,23.18,23.44,22.57,22.60,22.75,22.67,22.01,22.68,23.10,22.11,22.14,22.78,23.11,22.32,21.93,22.52,21.48,21.38,20.25,21.39,19.59,20.32,21.71,21.66,21.20,22.58,22.31,22.98,23.17,22.82,21.95,22.31,22.22,21.97,23.26,23.47,23.78,24.65,24.89,24.88,24.19,23.73,24.65,24.38,23.93,23.54,24.65,24.10,23.67,24.02,24.50,24.06,23.15,24.36,24.55,24.01,23.79,24.64,24.44,24.94,24.06,24.09,23.31,23.60,23.93,23.52,22.71,23.18,23.12,22.33,22.62,23.24,22.51,21.50,22.28,22.84,22.10,22.20,22.97,23.09,23.49,24.02,24.90,24.69,24.05,24.77,24.95,24.70,23.81,24.48,24.93,24.06,23.73,24.60,24.64,23.99,24.02,24.69,24.47,24.34,24.29,23.28,23.53,22.71,23.05,23.16,22.59,22.21,23.31,22.87,22.00,22.67,23.31,22.51,21.62,23.30,24.06,23.99,24.27,22.70,23.48,24.12,23.74,24.68,24.51,24.79,24.98,25.03,24.44,24.77,25.17,24.76,24.14,24.25,24.65,24.11,24.07,24.32,24.31,23.64,23.90,24.02,24.41,24.14,23.61,23.67,23.48,23.34,23.05,23.10,22.66,22.84,22.83,22.55,22.15,21.12,20.60,20.98,21.06,21.76,22.20,22.36,22.16,23.39,23.49,23.88,22.99,23.46,23.68,23.28,22.86,22.27,22.50,21.62,20.41,22.51,22.27,21.51,21.62,23.00,22.57,21.80,22.67,23.31,23.35,22.86,23.10,23.71,23.24,23.46,23.86,24.00,23.03,23.81,24.74,24.40,25.20,24.03,24.34,23.38,23.57,23.63,22.99,23.06,22.63,22.69,22.96,22.52,21.76,21.05,20.52,21.06,21.36,21.86,22.03,22.24,22.75,23.01,22.53,23.09,22.87,23.49,23.14,23.68,23.67,24.35,24.29,25.06,24.90,23.96,24.21,24.52,23.49,22.90,23.97,23.96,23.03,23.05,23.60,23.05,22.59,23.04,23.07,22.66,22.44,22.46,21.96,21.95,21.99,21.51,22.12,22.52,22.58,22.41,22.22,23.07,22.66,22.56,22.97,23.04,23.36,22.86,23.38,23.74,24.07,23.67,23.99,23.46,23.04,23.10,23.39,22.92,22.31,22.94,22.93,22.13,22.42,22.92,22.21,22.14,22.03,21.94,22.02,21.23,21.44,21.58,21.66,21.57,21.82,21.87,22.69,21.91,22.50,22.09,21.50,22.40,22.18,22.46,21.94,21.69,22.23,22.02,21.37,21.58,22.04,21.72,21.48,21.81,21.58,21.11,21.17,21.23,20.30,20.42,19.83,20.57,20.52,20.54,20.45,20.61,20.20,20.08,21.08,20.72,21.22,20.67,21.50,21.27,21.38,21.83,21.43,21.73,21.61,21.19,21.13,21.52,20.90,20.95,20.88,20.98,20.21,20.54,20.60,20.47,19.74,19.41,19.92,19.72,19.15,19.50,19.83,19.30,19.21,19.60,19.46,19.14,20.12,19.89,19.45,19.99,19.70,20.20,20.41,20.42,21.03,20.55,21.04,20.63,20.72,20.89,20.90,20.92,20.52,20.37,20.51,20.36,20.00,19.78,20.00,19.76,19.23,19.12,19.45,18.80,18.39,18.91,18.57,17.80,17.81,16.82,17.05,16.85,16.35,16.68,17.60,17.89,17.53,17.61,18.49,18.48,18.25,18.94,19.42,19.12,19.29,19.63,19.93,19.64,19.86,20.29,21.09,21.73,20.99,20.59,20.44,20.30,19.84,19.71,19.35,18.93,19.00,19.17,18.94,18.56,18.70,19.07,18.29,17.94,18.71,18.58,17.84,17.81,18.41,17.53,17.38,16.44,17.06,17.59,16.94,17.60,17.99,17.60,18.10,18.52,18.70,18.42,18.73,19.02,19.16,18.91,19.57,19.05,18.50,18.92,19.49,18.89,18.62,19.19,19.50,20.06,19.49,19.52,19.57,19.05,19.10,18.39,18.44,18.31,17.68,17.30,17.01,17.34,17.10,17.22,16.33,15.20,15.10,16.40,16.84,17.31,17.49,18.12,17.59,18.10,18.47,18.72,18.61,19.40,19.24,18.89,19.32,19.81,19.11,19.48,19.96,20.37,20.04,20.38,19.95,20.05,19.65,19.22,19.10,18.90,18.65,18.50,18.40,17.85,17.94,17.81,17.21,17.01,16.69,17.86,16.94,18.39,18.07,17.28,18.37,18.63,18.08,17.12,17.65,18.07,17.94,18.34,18.54,18.27,18.49,18.85,18.63,18.79,19.29,19.36,19.46,19.94,19.86,19.49,19.19,18.95,18.71,18.69,18.47,17.93,17.60,17.86,17.56,16.74,16.49,16.16,15.19,15.67,14.42,14.13,14.22,14.50,15.83,15.56,16.84,15.59,14.97,16.16,16.89,16.60,16.62,17.13,17.59,17.60,18.27,18.66,18.53,19.07,19.19,19.48,19.47,20.38,20.09,20.34,20.08,19.44,19.55,19.64,19.53,19.22,19.19,19.20,18.56,18.35,18.77,18.42,17.42,17.78,17.69,17.43,16.88,17.24,16.79,16.88,16.67,16.88,15.59,15.75,16.62,16.64,15.97,15.34,16.97,16.60,15.35,16.19,17.93,17.90,19.11,19.33,13.74,12.64,12.35,11.97,12.48,10.66,12.07,11.73,9.77,11.73,11.99,11.60,10.80,11.52,12.84,12.23,10.06,10.97,8.87,9.82,9.01,10.20,9.52,8.65,9.85,11.28,11.09,9.77,10.39,10.09,8.26,8.29,8.46,8.89,9.53,9.78,9.28,9.45,8.87,10.40,10.97,11.90,11.00,11.29,12.97,12.98,12.74,14.16,14.16,12.29,12.60,10.53,12.35,10.73,11.58,11.79,11.75,13.03,14.05,13.25,13.53,12.66,13.23,13.34,13.83,13.54,12.49,11.95,12.09,10.47,11.10,10.02,9.47,8.45,7.44,7.56,7.81,6.51,6.24,5.30,5.62,5.65,6.25,6.96,7.66,8.25,9.60,8.86,10.31,9.75,10.16,11.54,10.73,13.47,13.91,11.71,12.75,12.96,12.88,11.19,10.98,12.13,10.36,9.50,9.17,8.97,8.86,7.89,7.93,8.52,8.18,7.36,7.32,7.95,6.69,6.28,7.55,8.34,6.47,6.38,7.84,7.50,6.74,6.97,8.01,8.19,7.63,8.75,9.36,8.54,9.17,9.44,10.03,9.46,10.60,11.19,11.35,10.98,11.07,9.39,9.59,9.17,9.13,8.58,8.82,9.84,9.49,10.61,10.06,10.05,10.80,9.62,11.13,10.90,11.31,12.02,12.56,12.96,13.69,12.53,12.32,13.51,13.29,13.97,14.04,14.70,15.68,15.30,14.37,14.01,14.56,15.70,15.67,16.23,15.63,16.57,16.64,15.92,16.09,14.90,15.41,15.71,14.34,13.71,14.48,14.58,13.48,13.38,13.99,13.35,13.02,12.81,13.15,13.24,12.68,12.83,12.25,12.79,11.71,12.29,12.16,12.56,12.96,12.74,12.74,13.61,13.71,13.66,14.09,14.78,15.60,16.70,16.48,14.84,15.78,16.86,16.01,14.91,14.92,14.66,15.46,15.20,15.26,15.23,15.58,14.59,13.95,14.02,14.16,13.50,12.85,13.31,13.35,12.85,11.97,12.46,13.37,11.97,12.07,12.41,13.01,13.17,14.29,14.20,14.85,14.93,14.18,13.49,13.09,13.59,12.16,12.50,11.19,11.74,10.48,10.83,9.27,9.78,10.20,10.62,10.96,11.90,11.18,11.04,11.58,10.14,11.68,11.87,12.58,13.20,11.91,12.74,11.75,12.84,12.33,12.41,12.39,12.21,11.73,10.96,10.10,9.26,7.33,7.92,7.32,8.08,8.02,6.80,7.10,6.21,7.08,7.20,7.10,8.07,8.26,7.25,7.85,6.85,6.74,6.33,4.57,3.85,2.51,2.75,1.26,0.77,1.22,2.46,3.34,4.87,6.22,7.55,8.56,7.33,6.15,6.14,5.38,5.53,4.33,3.93,4.58,4.85,5.82,6.78,6.73,7.94,7.70,9.26,10.53,11.06,11.78,11.41,12.38,12.11,11.73,13.00,11.87,13.06,12.96,13.00,13.93],[28.79,28.28,27.54,27.83,28.39,28.76,29.26,29.48,29.76,29.33,29.22,29.83,29.66,29.33,29.72,29.82,29.59,29.31,29.52,29.57,28.94,28.68,29.16,28.86,27.77,28.39,28.68,27.80,27.59,28.33,28.45,27.71,27.54,28.25,27.97,28.58,28.50,27.92,28.67,28.82,28.86,29.46,28.89,29.63,29.33,29.50,29.51,29.74,30.16,29.94,30.23,30.22,30.13,29.91,29.74,29.29,29.58,29.20,29.56,29.18,29.58,29.38,29.96,29.76,29.32,29.19,29.26,29.01,28.62,28.89,29.41,29.71,29.56,29.75,29.49,29.80,29.29,29.89,29.76,30.03,29.96,30.19,30.27,30.16,30.39,30.54,30.59,30.39,30.33,30.55,30.59,30.31,30.35,30.52,30.47,30.52,30.53,30.52,30.59,30.42,30.51,30.22,30.33,30.44,30.35,30.13,30.30,30.47,30.16,30.08,29.92,29.80,29.94,29.54,29.93,29.49,29.98,29.61,29.98,30.03,29.87,30.00,30.21,30.04,30.34,30.21,29.97,30.28,30.42,30.27,30.07,30.49,30.42,30.20,30.29,30.59,30.49,30.45,30.59,30.61,30.51,30.56,30.43,30.36,30.41,30.19,30.20,29.85,30.07,29.79,29.88,29.33,29.80,29.66,29.53,29.50,29.29,29.02,29.03,28.75,28.39,28.34,28.11,27.72,26.87,26.94,27.94,28.04,27.24,27.88,28.43,28.47,28.30,29.09,29.07,28.96,28.89,28.35,27.90,28.06,27.37,27.07,26.98,26.94,26.07,27.08,27.50,25.90,26.95,27.61,28.33,28.80,29.48,29.17,28.93,29.05,28.18,28.45,27.00,28.02,28.06,27.99,28.57,27.69,26.61,27.22,26.14,26.54,26.04,25.68,26.28,26.70,27.73,26.93,27.77,27.26,27.09,27.94,26.64,28.11,28.04,26.39,26.58,27.43,26.70,25.65,26.42,26.57,25.67,25.19,26.11,25.90,25.48,26.09,25.80,25.38,24.86,25.44,25.10,25.50,25.05,26.31,25.98,26.52,25.99,25.91,25.08,25.10,26.10,25.79,25.41,26.05,26.21,25.64,26.07,27.28,27.94,28.43,27.62,27.92,28.44,27.57,27.12,25.86,26.51,26.81,27.14,26.30,25.99,26.68,25.62,26.33,26.18,26.54,26.58,27.19,27.39,26.96,27.73,27.00,26.57,26.38,26.34,26.41,26.91,26.11,26.22,26.50,26.34,26.17,26.09,26.89,26.60,26.91,26.13,26.02,25.60,25.42,25.43,25.75,25.41,25.76,25.47,26.26,26.10,26.53,26.58,25.58,26.09,25.98,26.11,25.19,26.17,26.52,25.80,25.94,26.44,26.23,26.43,26.15,26.49,25.82,25.09,25.50,25.33,25.07,25.00,25.98,26.11,26.25,26.70,26.42,26.95,26.31,26.10,26.05,26.36,26.07,25.59,25.17,25.30,24.97,25.61,25.52,26.48,26.62,27.63,27.28,27.96,28.55,27.14,26.99,28.46,28.41,27.01,27.63,28.70,28.05,27.55,28.13,28.64,29.02,28.52,28.99,29.17,29.56,28.59,28.28,28.54,28.42,27.36,26.55,27.56,26.00,26.09,26.25,25.50,25.40,25.38,25.00,25.60,26.21,26.19,25.86,26.39,26.99,26.85,26.85,27.58,28.37,28.67,28.98,28.60,28.74,27.83,28.79,28.73,27.40,26.98,26.03,25.87,26.53,25.70,25.03,25.78,25.78,24.77,25.02,26.01,26.64,27.20,27.72,26.95,26.56,25.77,25.44,25.02,24.42,24.58,24.81,24.36,23.92,24.18,24.49,23.59,23.74,24.05,23.55,22.92,22.36,22.97,22.98,22.83,23.13,23.26,23.03,22.67,23.73,24.15,23.74,24.41,23.94,23.78,24.96,24.50,23.83,24.81,25.39,24.73,25.47,25.54,24.90,25.38,24.78,25.24,25.07,24.34,24.20,24.72,24.27,23.59,24.35,24.20,23.87,23.39,24.34,23.99,23.45,23.79,22.83,22.26,22.33,20.61,21.49,22.19,21.87,22.70,22.17,23.17,22.61,23.60,22.87,23.98,24.00,23.34,23.64,24.57,24.13,23.84,24.61,24.64,24.39,24.51,25.00,25.05,25.03,25.37,25.00,25.37,25.14,24.73,25.07,25.39,24.93,24.50,24.86,25.06,24.83,24.15,24.39,23.45,22.63,23.69,24.36,22.78,23.09,23.91,23.33,22.86,23.47,23.70,23.17,22.95,23.70,23.53,24.29,24.14,24.77,24.50,23.84,24.36,24.72,24.51,23.74,24.57,24.80,24.26,24.09,24.86,24.67,25.09,24.64,24.40,24.02,24.04,24.34,23.46,23.39,23.93,23.47,22.85,21.60,22.67,23.34,22.42,21.20,23.37,22.92,21.66,22.31,23.25,22.99,23.19,23.20,23.61,23.41,23.58,24.20,23.53,23.60,24.16,24.08,23.60,23.64,24.39,24.18,23.63,23.87,24.48,24.03,24.13,23.13,24.14,23.36,22.81,23.18,22.30,21.49,21.78,21.91,21.52,22.27,21.79,20.40,21.72,22.80,21.88,20.74,22.56,22.93,21.50,22.26,23.10,22.45,22.48,23.70,24.02,24.28,23.42,23.50,23.70,23.95,23.10,22.75,23.55,23.55,22.63,23.05,23.38,23.25,22.70,22.74,22.88,22.09,21.78,21.84,20.94,21.65,19.27,19.33,20.03,20.92,22.45,21.90,20.78,21.39,22.43,22.31,21.35,22.71,23.64,22.16,22.78,22.30,22.53,22.64,22.36,22.74,23.69,23.45,24.45,24.06,24.42,24.13,24.03,24.05,24.30,23.32,23.35,24.04,24.15,23.44,23.61,24.55,23.93,24.53,23.75,23.67,23.20,23.46,23.57,22.74,22.74,23.11,23.14,22.27,23.29,23.48,22.71,22.41,23.25,23.40,22.62,22.28,22.67,21.91,21.56,21.10,21.50,20.29,20.97,22.36,22.00,21.40,22.79,22.25,23.10,23.20,23.93,21.88,22.83,22.55,22.46,23.45,23.00,24.03,25.02,24.93,25.10,24.51,23.81,24.80,24.61,24.01,23.94,24.74,24.18,23.76,24.20,24.37,24.22,23.32,24.20,24.38,23.94,23.75,24.36,24.19,24.53,24.04,24.12,23.63,23.73,23.68,23.37,22.85,23.29,23.19,22.38,22.96,23.48,22.82,21.82,22.48,23.26,22.54,22.22,23.44,23.63,23.78,24.38,25.47,25.09,24.69,24.95,24.69,24.79,24.35,24.52,24.59,23.92,23.73,24.33,24.26,23.81,23.91,24.24,24.24,24.13,24.04,23.33,23.52,23.04,23.05,23.17,23.10,22.71,23.47,23.21,22.54,23.34,23.82,23.27,22.20,23.92,24.43,24.41,24.55,23.49,23.94,24.42,24.56,25.18,25.35,25.21,25.67,25.28,24.48,24.85,25.06,24.62,24.41,24.10,24.47,23.93,24.03,24.10,24.12,23.43,23.69,24.02,24.26,24.28,24.06,23.93,23.68,23.47,23.48,23.39,22.95,23.19,23.08,22.98,22.32,21.40,20.82,21.24,21.26,22.02,22.70,22.53,22.49,23.48,23.25,23.83,23.08,23.47,23.70,23.56,23.11,22.71,22.98,22.38,20.88,22.78,22.23,22.16,21.94,22.98,22.72,22.35,22.80,23.06,23.41,23.13,23.42,23.72,23.46,23.66,24.09,24.36,23.38,23.99,24.88,24.54,25.29,24.08,24.34,23.53,23.69,23.80,23.33,23.45,23.05,23.10,23.34,23.00,22.11,21.47,20.67,21.25,21.82,22.25,22.59,22.97,23.20,23.31,22.86,23.36,23.36,23.74,23.39,23.86,23.87,24.61,24.55,25.05,24.94,24.09,24.27,24.42,23.60,23.19,24.00,24.13,23.28,23.42,23.74,23.43,23.05,23.15,23.22,22.99,22.81,22.87,22.28,22.36,22.70,22.12,22.76,22.94,23.10,22.92,22.91,23.39,22.91,22.97,23.34,23.32,23.56,23.21,23.44,23.81,24.26,23.70,24.12,23.67,23.28,23.27,23.45,23.07,22.65,23.11,23.16,22.59,22.73,22.98,22.60,22.23,22.21,22.42,22.44,21.89,21.99,22.12,22.28,22.02,22.47,22.46,23.13,22.28,22.68,22.14,22.10,22.72,22.43,22.70,22.20,21.99,22.29,22.40,22.06,21.98,22.14,21.97,21.78,21.84,21.62,21.46,21.37,21.51,20.81,20.96,20.44,21.17,21.06,21.18,21.19,21.50,20.91,20.99,21.79,21.32,21.88,21.39,21.80,21.62,21.81,22.09,21.67,22.01,22.03,21.71,21.52,21.82,21.26,21.42,21.43,21.27,20.78,20.88,20.95,20.73,20.40,20.00,20.30,20.18,19.77,20.06,20.43,19.78,20.03,20.48,20.06,19.69,20.80,20.43,19.86,20.60,20.14,20.58,20.63,20.63,21.01,20.85,21.40,21.07,21.05,21.36,21.33,21.37,21.07,20.57,20.85,20.85,20.29,20.09,20.32,20.06,19.44,19.40,19.79,19.29,18.82,19.19,19.07,18.48,18.46,17.38,17.75,17.38,17.34,17.56,18.34,18.46,17.92,18.18,18.97,18.92,18.77,19.30,19.88,19.54,19.65,20.09,20.36,19.98,20.31,20.84,21.27,21.80,21.17,20.76,20.67,20.55,20.17,20.09,19.79,19.18,19.25,19.44,18.97,18.67,18.57,18.93,18.58,17.98,18.59,19.13,18.19,18.17,18.52,16.88,18.20,16.83,17.46,17.82,17.86,17.96,18.34,17.65,18.35,18.94,18.90,18.67,18.88,19.49,19.67,19.41,19.88,19.68,18.72,19.23,19.84,19.20,18.85,19.48,19.77,20.16,19.28,19.49,19.41,18.95,19.03,19.29,18.58,18.16,18.11,17.71,17.56,17.35,17.31,17.30,15.76,14.74,15.05,16.45,16.99,17.44,17.77,18.54,17.87,18.18,18.82,19.06,18.78,19.52,19.56,19.42,19.65,20.06,19.52,19.86,20.17,20.56,20.34,20.50,20.23,20.30,20.14,19.52,19.18,19.29,18.80,18.65,18.41,18.13,17.98,17.88,17.33,16.70,16.27,17.77,16.95,18.32,18.20,17.41,18.45,18.61,18.07,16.77,17.66,17.92,17.87,18.37,18.46,18.17,18.48,18.99,18.74,18.72,19.35,19.52,19.78,19.98,20.02,19.58,19.38,19.44,18.62,18.37,18.56,18.30,16.97,17.50,17.45,16.19,15.77,15.69,14.65,15.30,14.89,14.09,14.29,13.94,14.93,15.51,15.40,14.86,14.66,15.63,16.01,16.16,15.92,16.29,17.05,17.24,17.75,18.32,18.40,18.91,18.91,19.16,19.48,20.35,19.93,20.07,19.87,19.45,19.42,19.62,19.41,18.99,18.90,19.11,18.35,17.83,18.42,18.09,16.84,17.00,17.29,16.74,15.87,16.37,16.29,15.75,15.68,16.20,15.87,14.93,15.91,16.54,16.05,15.55,16.84,16.95,15.95,16.31,18.15,18.27,19.05,19.94,13.98,12.06,11.63,11.24,12.83,11.40,13.02,13.36,10.05,13.02,13.24,12.45,11.84,13.04,13.42,12.63,10.90,12.27,10.29,11.24,10.56,11.27,10.96,9.62,10.95,12.63,12.18,11.16,11.68,11.29,10.14,9.73,8.97,9.67,9.97,10.18,9.65,10.58,10.19,11.90,12.62,13.34,12.42,12.50,14.39,14.73,14.54,15.70,15.55,13.72,14.30,12.22,14.00,12.19,13.52,13.19,13.23,14.49,15.45,14.60,14.63,14.26,14.66,14.96,15.47,14.69,14.49,13.63,13.56,12.42,13.35,12.38,10.90,9.35,8.35,8.45,8.10,6.90,6.95,6.25,6.47,6.57,6.47,7.21,8.05,9.56,9.80,9.56,10.84,11.00,11.10,12.26,11.81,13.81,13.94,12.62,12.81,12.97,12.62,11.80,11.60,11.78,10.76,10.01,9.80,9.32,9.14,7.71,8.30,8.56,8.13,6.60,7.73,7.58,6.52,6.55,7.88,7.80,6.88,8.09,9.07,8.15,7.50,8.07,8.88,8.52,8.20,9.75,9.78,9.82,10.29,10.84,11.24,11.48,11.80,12.11,12.54,12.26,12.57,10.61,10.82,9.79,9.85,9.29,9.41,10.48,10.18,11.87,11.18,11.48,12.40,11.03,12.54,12.43,12.77,13.23,13.76,14.19,14.57,13.56,13.51,14.54,14.43,14.79,15.43,16.22,16.78,16.03,15.40,14.61,15.58,16.47,16.49,17.05,16.41,17.45,17.34,16.80,16.63,15.60,16.06,16.51,15.33,14.59,15.52,15.60,14.24,14.13,15.09,14.07,13.99,13.98,14.49,14.44,13.62,14.02,13.34,13.75,12.63,13.16,12.86,13.08,13.46,13.59,13.48,14.40,14.52,14.70,14.89,15.65,16.56,16.99,17.04,15.85,16.36,17.26,16.55,15.75,15.74,15.35,16.24,16.40,16.22,15.90,16.48,15.39,14.97,15.00,15.36,14.67,13.82,14.18,14.59,14.00,13.33,13.42,14.40,13.30,13.70,13.28,13.88,13.96,15.02,15.31,15.69,15.87,15.17,14.59,14.27,14.46,13.09,13.32,12.32,12.51,11.61,11.64,10.49,10.89,11.27,12.00,11.97,12.50,11.76,11.98,12.42,11.31,12.35,12.66,13.17,14.08,12.53,13.59,12.58,14.09,13.16,13.32,13.50,13.25,12.94,12.92,11.49,10.45,9.18,9.03,7.84,8.01,8.24,7.37,8.08,6.96,9.07,7.32,7.81,9.01,9.23,8.59,8.95,8.05,7.36,7.07,5.28,5.33,3.86,2.84,2.20,1.18,0.76,1.18,2.13,3.30,4.67,5.77,7.79,6.51,5.44,5.50,5.21,6.92,5.24,5.42,6.03,5.51,6.19,7.18,7.17,8.50,9.34,10.37,12.31,13.16,12.78,12.67,13.41,13.22,12.90,14.32,12.63,14.28,13.94,13.98,15.10],[28.82,28.63,27.88,27.97,28.69,28.91,29.39,29.46,29.62,29.38,29.32,29.76,29.59,29.38,29.65,29.81,29.56,29.30,29.51,29.63,29.00,28.91,29.24,28.92,28.19,28.61,28.75,28.18,27.87,28.47,28.42,27.91,27.81,28.31,28.07,28.59,28.52,28.18,28.71,28.69,28.86,29.40,28.98,29.57,29.20,29.49,29.52,29.70,30.14,29.92,30.17,30.10,29.98,29.83,29.70,29.35,29.52,29.19,29.45,29.12,29.46,29.19,29.83,29.62,29.21,29.01,29.22,29.01,28.86,28.86,29.38,29.63,29.42,29.66,29.42,29.72,29.46,29.82,29.73,29.99,29.92,30.08,30.20,30.04,30.31,30.53,30.57,30.38,30.31,30.55,30.56,30.25,30.27,30.43,30.43,30.46,30.46,30.48,30.52,30.38,30.36,30.14,30.25,30.34,30.26,30.04,30.25,30.45,30.04,29.99,29.71,29.68,29.93,29.62,29.86,29.54,29.85,29.55,29.78,29.94,29.79,29.90,30.09,29.95,30.26,30.09,29.86,30.17,30.39,30.21,30.00,30.48,30.41,30.16,30.25,30.56,30.44,30.36,30.57,30.55,30.45,30.51,30.36,30.28,30.37,30.11,30.16,29.75,30.02,29.73,29.86,29.35,29.71,29.66,29.56,29.51,29.31,29.19,29.17,28.90,28.67,28.60,28.38,28.10,27.54,27.52,28.14,28.38,27.85,28.21,28.71,28.77,28.49,29.18,29.19,29.03,28.99,28.62,28.05,28.16,27.61,27.68,27.30,27.48,26.85,27.34,27.73,26.31,27.23,27.84,28.43,28.90,29.34,29.01,28.86,28.90,28.21,28.40,26.99,27.97,27.82,28.06,28.31,27.54,26.65,27.07,26.19,26.39,26.08,25.67,26.23,26.63,27.55,26.80,27.53,27.04,26.95,27.82,26.60,27.92,27.90,26.60,26.56,27.48,26.67,25.96,26.72,26.70,26.05,25.78,26.28,26.04,25.85,26.21,26.04,25.94,25.28,25.96,25.37,25.92,25.57,26.44,26.39,26.69,26.26,26.19,25.41,25.53,26.26,25.82,25.77,26.27,26.32,25.98,26.52,27.29,27.93,28.25,27.53,27.67,28.18,27.49,27.34,26.29,26.95,27.20,27.61,26.89,26.55,26.89,26.35,26.91,26.60,26.53,26.94,27.51,27.47,27.23,27.79,27.34,26.68,26.36,26.36,26.67,27.49,26.60,26.51,27.11,26.87,26.74,26.77,27.43,26.96,27.30,26.63,26.66,26.03,26.12,26.01,26.18,26.03,26.22,25.64,26.19,26.24,26.54,26.63,26.04,26.29,26.24,26.28,25.73,26.12,26.41,26.35,26.17,26.56,26.50,26.74,26.33,26.68,26.31,25.75,26.16,25.72,25.51,25.42,26.30,26.57,26.54,26.80,26.42,26.80,26.12,25.98,25.82,26.23,26.17,25.85,25.63,25.63,25.37,25.78,25.75,26.28,26.72,27.39,27.16,27.98,28.53,27.26,27.19,28.58,28.37,26.96,27.27,28.58,28.06,27.53,28.13,28.57,28.90,28.32,29.00,29.24,29.64,28.74,28.13,28.87,28.55,27.00,26.88,27.85,26.22,26.20,26.11,25.51,25.31,25.14,25.07,25.59,25.98,26.00,26.15,26.33,26.68,26.96,26.86,27.14,28.30,28.59,28.77,28.48,28.66,27.45,28.63,28.61,27.22,26.99,25.79,26.11,26.74,25.50,25.37,26.11,25.95,25.42,26.02,26.11,26.45,26.96,27.53,26.71,26.64,26.14,25.80,25.69,25.45,25.68,25.96,25.70,25.37,25.49,25.60,25.03,25.06,25.38,24.20,23.96,22.87,23.75,23.39,23.59,23.69,23.45,23.03,22.74,23.92,24.05,24.10,24.70,24.38,24.46,25.32,24.97,24.81,25.73,25.26,25.49,26.14,25.89,25.86,25.80,25.31,25.28,25.82,25.47,24.97,25.43,25.62,24.85,25.10,25.23,25.26,24.63,24.96,24.98,24.16,24.88,24.05,23.05,22.81,21.44,21.45,22.22,22.14,23.09,23.01,24.67,23.53,24.20,23.53,24.42,24.91,24.61,24.55,25.23,25.34,25.18,25.33,25.57,25.63,25.53,25.99,25.81,25.92,26.03,25.73,25.88,25.86,25.52,25.62,25.63,25.62,25.18,25.04,25.33,25.03,24.16,24.77,23.70,23.10,24.46,24.88,23.43,23.58,24.89,24.21,23.77,24.54,24.86,23.69,23.93,24.62,23.79,24.54,24.89,25.40,25.38,24.72,24.99,25.52,25.15,24.56,25.22,25.47,25.00,24.50,25.23,25.15,25.13,24.98,24.62,24.41,24.40,24.27,23.82,23.55,24.07,23.56,23.27,21.54,23.09,23.65,22.78,21.73,24.26,23.99,22.53,22.98,24.06,23.45,23.58,23.98,24.09,23.73,23.71,24.43,24.06,23.80,24.55,24.24,23.76,23.91,24.74,24.37,23.79,24.23,24.65,24.17,24.42,23.41,24.14,23.40,22.91,23.16,22.00,21.16,21.63,22.23,21.42,22.77,22.37,20.93,22.40,23.39,22.37,21.08,23.25,23.34,22.16,22.66,23.54,23.07,23.45,23.91,24.48,24.46,23.92,24.16,24.09,24.29,23.55,23.23,23.84,23.73,23.02,23.32,23.64,23.42,22.86,23.26,22.91,22.30,21.92,22.61,21.62,21.80,19.92,19.79,20.81,21.50,22.56,22.23,21.54,21.46,22.76,22.93,22.16,23.25,24.12,22.89,23.16,22.86,23.36,23.39,22.84,23.59,24.20,24.18,24.74,24.68,24.26,24.50,24.39,24.36,24.55,23.96,24.09,24.34,24.21,23.85,24.27,24.54,24.36,24.62,23.98,23.97,23.36,23.92,24.30,23.46,23.17,23.85,23.84,23.10,24.15,24.35,23.44,23.14,24.05,24.11,22.75,22.91,23.22,22.75,22.88,21.81,21.88,20.59,21.28,22.43,22.20,21.77,23.19,22.96,23.60,23.70,23.89,22.74,23.45,22.94,22.80,24.10,23.75,24.33,25.18,25.80,25.38,24.73,24.44,25.26,24.99,24.57,24.68,25.24,24.72,24.67,25.04,24.73,24.70,24.22,24.88,24.56,24.75,24.65,24.72,24.77,25.05,24.39,24.63,24.18,24.47,24.46,24.37,23.71,24.52,24.30,23.48,23.76,24.68,24.11,22.36,23.41,24.34,23.51,22.81,23.97,24.36,24.81,25.03,26.20,25.55,24.98,25.54,25.63,25.35,24.82,25.40,25.23,25.02,25.10,24.67,24.82,24.84,24.70,24.62,24.57,24.74,24.75,24.37,24.91,24.17,24.38,24.53,24.31,23.92,25.06,24.59,23.67,24.55,25.09,24.48,22.45,25.03,25.68,25.44,25.34,24.23,24.53,24.88,24.91,25.27,25.39,26.02,26.18,25.95,25.62,25.85,25.60,25.69,25.64,24.95,25.15,25.01,25.15,24.74,24.55,24.60,24.57,25.02,24.89,24.79,24.32,24.58,24.42,24.46,24.54,24.44,24.43,24.32,24.23,24.05,23.68,21.98,21.42,22.08,22.59,23.14,24.08,23.98,23.60,24.68,24.51,24.64,24.19,24.42,24.49,24.32,24.11,23.38,23.87,23.38,21.61,23.61,23.45,23.19,22.73,23.85,23.69,23.43,23.94,23.91,24.17,24.21,24.25,24.27,24.37,24.60,24.61,24.77,24.13,24.72,25.25,25.10,25.79,24.69,25.11,24.42,24.32,24.38,24.35,24.25,23.72,24.08,24.35,23.85,22.83,22.01,21.09,22.34,23.14,23.57,23.49,23.50,23.95,24.07,23.69,24.28,24.11,24.61,24.33,24.59,24.50,25.45,25.16,25.56,25.59,24.78,25.18,25.03,24.46,24.04,24.60,24.75,24.18,24.30,24.24,24.19,23.90,23.90,23.80,23.64,22.99,23.08,22.74,23.06,23.35,22.66,23.53,23.46,23.94,23.85,23.54,24.15,23.63,23.81,23.98,23.98,24.19,23.71,23.91,24.40,24.92,24.29,24.76,24.47,23.97,24.00,24.15,23.79,23.46,23.76,23.86,23.32,23.48,23.47,23.39,22.68,22.96,23.28,23.08,22.45,22.61,22.84,22.76,22.63,23.10,23.14,24.05,23.04,23.45,22.98,22.80,23.27,23.02,23.33,22.91,22.77,22.94,23.14,22.64,22.69,22.76,22.85,22.55,22.27,22.15,21.67,21.76,22.49,21.44,21.69,20.83,22.16,21.78,21.70,22.03,21.88,21.31,21.18,22.57,21.89,22.59,22.10,22.43,22.34,22.63,22.65,22.15,22.41,22.63,22.34,22.13,22.28,22.08,21.95,21.79,21.94,21.67,21.79,21.30,21.77,20.65,20.48,21.12,21.02,20.29,20.88,21.14,20.56,20.02,20.84,20.52,19.95,20.64,21.30,20.36,21.16,21.30,21.42,21.63,21.62,21.67,21.43,22.02,21.74,21.64,22.22,21.76,22.07,21.63,21.45,21.50,21.70,21.01,20.98,21.14,21.03,20.41,20.44,20.64,19.89,19.57,20.08,19.59,18.92,19.01,18.07,18.27,17.99,17.61,17.96,18.70,18.82,18.32,18.97,19.47,19.72,19.20,19.76,20.69,20.26,20.39,20.72,21.06,20.77,21.05,21.45,21.77,22.67,22.03,21.40,21.36,21.32,21.07,20.63,20.51,20.13,20.26,20.29,20.20,19.50,19.76,20.07,18.92,18.72,19.53,19.47,18.62,18.82,19.42,18.53,18.41,17.78,17.92,18.54,17.92,18.60,19.34,18.80,18.84,19.62,20.02,19.50,19.87,20.07,20.48,20.15,20.25,20.26,19.65,19.97,20.45,20.12,19.52,20.29,20.19,20.88,20.10,20.26,20.25,19.82,19.74,19.51,18.88,19.17,18.50,18.76,17.89,18.25,17.80,18.02,16.56,15.53,15.74,17.02,17.74,18.22,18.58,18.96,18.53,18.99,19.55,19.60,19.37,20.05,20.15,19.77,20.00,20.35,20.08,20.37,20.45,20.69,20.77,20.60,20.27,20.50,20.40,20.14,19.86,19.66,19.65,19.37,19.05,18.30,18.88,18.53,17.93,17.38,16.87,18.69,17.73,19.09,18.99,17.93,19.00,19.51,18.77,17.36,18.45,18.76,18.48,18.79,19.16,19.08,18.95,19.42,19.45,19.39,19.64,19.81,20.38,20.09,20.08,20.14,19.56,19.56,19.35,19.00,18.90,18.32,17.59,18.02,17.81,16.69,16.00,16.74,15.05,15.59,14.66,15.31,14.93,15.52,16.43,15.70,16.58,15.58,15.42,15.18,16.61,16.58,15.59,16.64,17.56,18.03,18.39,19.34,19.06,19.51,19.65,19.62,20.04,20.44,20.19,20.20,20.02,20.04,20.15,19.86,20.07,19.86,19.48,19.45,18.63,18.28,18.73,18.36,17.19,17.65,17.67,16.63,15.94,17.06,16.89,16.36,16.51,17.11,16.42,15.77,17.09,16.93,16.41,16.47,17.40,17.73,16.35,17.20,19.30,19.35,19.99,20.10,14.26,13.66,12.40,13.17,13.25,12.16,13.83,12.39,11.17,12.49,14.11,13.38,12.24,13.64,14.55,13.72,12.33,13.05,11.00,11.95,11.29,12.59,11.67,10.42,12.21,12.96,12.79,11.76,13.02,12.79,11.11,11.06,10.03,11.19,11.36,11.38,10.74,11.50,11.52,12.74,13.39,14.54,13.61,13.55,15.12,15.55,15.63,16.63,16.92,14.80,15.24,13.31,14.90,13.32,14.38,14.14,14.03,15.28,16.26,15.22,15.52,15.17,15.39,16.08,16.81,15.77,15.36,14.66,14.63,13.39,14.02,12.78,11.51,10.20,9.12,8.97,8.55,7.96,7.03,7.00,6.91,6.45,6.72,6.97,7.39,9.10,10.00,10.00,10.95,10.84,11.41,12.78,12.09,14.47,15.04,13.14,13.69,13.84,13.26,12.17,11.92,12.61,11.21,10.85,10.18,10.08,9.79,8.99,8.82,9.20,9.16,7.50,9.00,9.16,7.21,7.44,8.73,9.95,7.13,8.66,9.47,9.00,8.55,8.72,9.32,9.33,9.28,10.40,10.25,10.48,11.04,11.72,12.04,12.17,12.46,13.02,13.68,13.41,13.39,11.46,11.84,11.06,10.87,10.50,9.86,11.72,11.41,12.93,12.05,12.64,13.26,12.10,13.34,13.54,14.30,14.48,14.97,15.33,15.73,14.64,14.63,15.35,15.26,15.74,16.47,17.37,18.26,17.29,16.30,15.65,16.79,17.67,17.26,18.45,17.71,19.08,18.91,17.46,18.09,16.26,17.00,17.87,16.09,15.11,16.37,16.28,14.90,15.51,16.26,15.37,15.39,15.35,15.83,16.08,15.05,15.61,14.41,14.41,13.67,14.02,14.14,14.54,15.05,14.93,14.80,15.90,15.66,14.97,16.06,17.17,17.29,18.55,18.51,16.92,17.98,19.10,17.95,16.89,17.57,17.03,18.24,17.90,17.71,17.85,18.10,17.00,16.29,16.43,16.63,15.71,15.29,15.45,15.40,14.86,14.11,14.21,15.13,14.02,14.15,14.63,15.21,15.07,16.76,16.52,16.24,17.76,17.20,15.56,15.52,15.36,14.41,14.57,13.18,14.02,12.89,12.83,11.09,11.85,12.07,13.10,13.03,13.58,13.20,13.10,13.35,12.01,13.15,13.88,14.57,15.18,13.90,14.46,13.33,14.87,14.63,14.83,14.68,14.93,14.35,14.31,12.86,11.61,10.30,10.62,9.35,9.35,9.88,8.40,9.33,8.15,9.79,8.61,9.65,10.06,10.10,9.58,10.13,9.09,8.61,8.44,6.69,6.91,6.27,4.40,3.06,2.51,1.22,0.77,1.29,2.84,4.42,5.35,6.46,5.94,5.97,5.08,4.26,4.31,5.37,6.07,6.26,6.89,7.78,8.51,7.80,9.44,9.62,11.70,13.13,13.92,14.03,13.94,14.46,14.43,13.74,15.09,13.97,14.88,15.03,14.81,16.38],[28.91,28.67,27.98,28.15,28.66,28.96,29.31,29.50,29.69,29.34,29.37,29.77,29.63,29.44,29.69,29.86,29.65,29.30,29.47,29.60,28.99,28.76,29.16,29.00,28.06,28.56,28.89,28.14,27.88,28.47,28.65,28.01,27.76,28.42,28.03,28.78,28.72,28.32,28.90,28.92,29.04,29.46,29.03,29.67,29.22,29.57,29.68,29.85,30.21,30.02,30.34,30.22,30.13,29.94,29.79,29.42,29.57,29.36,29.57,29.32,29.69,29.41,29.92,29.74,29.38,29.18,29.29,28.98,28.76,29.08,29.53,29.73,29.63,29.75,29.56,29.79,29.46,29.87,29.87,30.05,29.92,30.21,30.25,30.15,30.42,30.53,30.60,30.44,30.33,30.53,30.59,30.32,30.34,30.55,30.54,30.55,30.58,30.59,30.60,30.48,30.53,30.27,30.29,30.45,30.34,30.14,30.32,30.48,30.22,30.12,29.94,29.82,29.91,29.63,29.91,29.59,30.00,29.62,29.93,30.06,29.85,30.04,30.10,29.97,30.28,30.22,29.94,30.20,30.41,30.28,30.05,30.46,30.44,30.22,30.29,30.54,30.50,30.45,30.59,30.60,30.55,30.58,30.48,30.46,30.46,30.20,30.18,29.85,30.04,29.81,29.85,29.44,29.77,29.64,29.53,29.45,29.37,29.16,29.01,28.90,28.61,28.56,28.30,28.03,27.33,27.45,28.05,28.25,27.69,28.13,28.64,28.62,28.54,29.13,29.23,29.01,29.05,28.58,28.18,28.17,27.55,27.33,27.27,27.30,26.65,27.38,27.72,26.25,27.23,27.83,28.53,29.00,29.58,29.35,29.14,29.20,28.44,28.68,27.40,28.39,28.29,28.39,28.84,27.94,27.19,27.52,26.68,27.01,26.50,26.28,26.71,27.38,28.11,27.45,28.12,27.64,27.43,28.24,27.18,28.40,28.26,26.90,27.01,27.74,27.11,26.24,26.90,26.94,26.16,25.85,26.46,26.36,25.97,26.40,26.12,26.01,25.59,25.92,25.61,25.87,25.57,26.42,26.19,26.72,26.46,26.34,25.45,25.42,26.35,26.21,25.68,26.30,26.45,26.17,26.45,27.49,28.17,28.54,27.98,28.18,28.56,27.88,27.45,26.32,26.86,27.12,27.55,26.63,26.31,26.58,26.01,26.67,26.46,26.75,26.77,27.47,27.54,27.19,27.77,27.26,26.57,26.48,26.41,26.54,27.30,26.42,26.52,26.98,26.74,26.58,26.72,27.21,26.91,27.10,26.50,26.38,26.04,25.93,25.75,26.05,25.73,25.95,25.67,26.44,26.34,26.78,26.62,26.04,26.52,26.19,26.32,25.96,26.43,26.51,26.38,26.29,26.66,26.57,26.70,26.39,26.61,26.16,25.66,26.01,25.89,25.51,25.25,26.23,26.21,26.30,26.75,26.34,27.03,26.41,26.57,26.29,26.74,26.36,26.08,25.76,25.84,25.62,26.23,25.97,26.83,27.06,27.73,27.43,28.23,28.71,27.38,27.22,28.80,28.66,27.41,27.85,29.04,28.24,27.78,28.48,29.02,29.29,28.75,29.32,29.45,29.63,28.88,28.66,28.67,28.68,27.52,26.91,27.74,26.52,26.46,26.60,25.72,25.65,25.61,25.48,26.07,26.58,26.39,26.38,26.78,27.26,26.97,27.08,27.85,28.60,29.10,29.29,28.88,29.15,28.18,29.05,29.09,27.91,27.69,26.75,26.72,27.33,26.54,25.74,26.43,26.39,25.49,25.82,26.68,27.16,27.86,28.07,27.48,27.22,26.46,26.21,26.05,25.34,25.50,25.91,25.44,24.91,25.25,25.37,24.72,24.73,24.93,24.20,23.51,23.01,23.75,22.71,23.19,23.23,22.79,22.04,21.52,22.86,23.52,23.37,24.35,24.05,24.27,25.54,24.99,24.63,25.58,25.85,25.44,26.12,26.25,25.86,26.06,25.39,25.74,26.02,25.28,25.22,25.63,25.38,24.65,25.24,25.21,24.93,24.45,24.96,24.84,24.17,24.48,23.78,23.01,23.03,21.29,21.17,21.43,21.90,23.59,23.03,24.16,23.40,24.04,23.35,24.47,24.79,24.22,24.30,25.27,25.00,24.81,25.33,25.48,25.28,25.28,25.88,26.08,25.92,26.31,25.87,26.15,25.97,25.60,25.70,25.86,25.66,25.19,25.16,25.48,25.15,23.54,24.46,23.41,22.48,24.25,24.81,23.32,23.56,24.73,23.90,23.51,24.37,24.37,23.79,23.49,24.44,24.25,25.16,24.93,25.79,25.30,24.70,25.14,25.61,25.13,24.48,25.22,25.47,24.76,24.64,25.37,25.16,25.44,25.04,24.60,24.35,24.54,24.44,24.00,23.86,24.48,23.76,22.96,21.93,22.74,23.62,23.09,21.78,24.02,23.63,22.45,23.10,23.86,23.38,23.76,24.08,24.39,24.47,24.61,24.83,24.07,24.40,24.86,24.35,24.28,24.46,25.10,24.53,24.21,24.86,25.08,24.45,24.70,23.99,24.19,23.83,23.29,23.46,22.39,22.03,21.79,22.44,21.60,22.76,22.78,21.46,22.47,23.68,22.92,21.76,23.20,23.77,22.65,22.63,23.76,24.11,24.36,24.98,25.23,25.18,24.57,25.07,24.89,24.80,24.32,24.82,24.79,24.06,24.01,24.71,24.29,23.80,23.78,24.01,23.57,22.92,22.66,22.95,22.02,22.12,20.53,20.71,21.12,21.94,23.10,23.60,21.90,22.26,24.44,24.07,22.89,24.65,24.43,24.02,24.60,24.44,23.96,23.40,23.22,24.17,24.58,25.21,26.00,25.97,26.14,25.41,24.74,25.78,25.35,24.94,24.93,25.03,25.01,24.73,24.84,25.16,25.16,25.66,24.75,24.81,24.11,24.83,24.82,24.14,24.55,24.71,24.76,24.24,25.27,25.62,24.82,23.75,24.87,25.57,24.66,24.27,24.48,24.26,23.78,23.19,22.63,21.37,21.90,23.11,22.98,22.10,23.31,22.80,23.64,24.15,24.68,23.73,24.03,23.30,23.11,24.46,25.30,25.70,26.57,26.60,27.04,26.42,25.85,26.91,26.79,26.39,26.04,26.64,26.43,26.09,26.36,26.08,25.77,25.52,25.66,25.62,25.42,25.35,25.85,25.65,26.13,25.28,25.48,24.92,25.12,25.34,25.13,24.75,25.18,25.00,24.38,24.85,25.65,25.01,24.12,25.14,25.79,25.22,24.84,26.03,26.09,25.87,26.41,27.07,27.13,26.85,26.71,26.83,26.66,26.39,26.37,26.54,25.92,25.94,26.37,26.20,25.44,25.66,26.47,25.93,25.86,25.76,25.10,25.62,25.22,25.37,25.29,25.21,25.15,25.73,25.37,24.94,25.67,25.91,25.44,24.49,26.08,26.40,26.06,26.02,25.04,25.36,25.62,25.49,26.27,26.33,26.54,26.99,27.07,26.49,26.93,27.14,26.83,26.50,26.47,26.81,26.17,26.14,26.39,26.37,25.51,25.84,25.77,26.28,26.38,25.67,25.71,25.53,25.56,25.39,25.07,25.02,25.05,25.04,24.78,24.63,23.34,23.16,23.01,23.49,23.68,24.66,24.66,24.43,25.21,25.10,25.41,24.75,25.14,24.80,25.02,24.78,24.24,24.49,24.18,22.95,24.22,24.25,23.76,23.51,24.59,24.55,23.97,24.60,24.98,25.18,24.97,25.00,25.47,25.16,25.43,25.73,26.09,25.29,25.70,26.42,26.27,26.71,26.02,26.14,25.28,25.41,25.69,25.40,25.29,24.71,24.87,25.20,24.60,23.88,23.03,22.65,23.29,23.94,23.84,24.25,24.54,24.83,25.00,24.77,25.22,24.94,25.47,25.13,25.55,25.61,26.42,26.09,26.58,26.47,25.79,25.71,25.94,25.40,24.86,25.37,25.80,25.11,25.16,25.32,25.28,24.75,24.89,25.00,24.60,24.17,24.09,23.67,23.93,24.39,23.67,24.50,24.48,24.81,24.78,24.46,25.18,24.71,24.75,25.01,25.07,25.30,24.98,25.14,25.58,26.00,25.76,26.02,25.51,25.25,25.24,25.23,24.87,24.40,24.87,24.88,24.46,24.48,24.59,24.41,23.93,23.85,24.34,24.06,23.40,23.62,24.02,23.97,23.58,24.16,24.36,25.10,24.05,24.65,24.51,24.08,24.79,24.56,24.65,24.19,23.88,24.14,24.27,23.83,23.74,23.98,23.91,23.48,23.43,23.28,22.76,22.90,23.33,22.36,22.96,22.05,23.17,23.16,23.14,23.23,23.43,23.01,22.98,23.73,23.26,23.69,23.58,23.89,23.95,23.88,24.33,23.70,23.88,23.89,23.89,23.49,23.52,23.48,23.42,22.87,23.02,22.97,22.91,22.49,22.84,21.67,21.64,22.45,22.32,21.51,22.33,22.90,21.70,21.72,22.68,22.25,21.67,22.61,22.70,22.19,22.74,22.45,22.80,22.72,22.95,23.11,23.14,23.47,23.39,23.50,23.62,22.97,23.34,23.36,22.99,22.74,23.18,22.52,22.39,22.29,22.52,21.95,21.75,21.87,21.42,21.25,21.00,20.88,19.82,19.51,18.39,19.31,18.37,18.49,19.34,20.74,20.49,20.07,21.48,21.25,20.86,20.75,21.74,21.94,21.72,21.61,22.44,22.47,22.15,22.56,22.99,23.15,24.01,23.19,22.61,22.61,22.67,22.10,21.73,21.51,21.90,21.41,21.12,21.15,21.15,20.65,20.81,20.35,19.76,20.31,20.15,19.11,19.25,19.83,18.65,19.30,18.01,18.55,20.01,18.77,19.99,20.57,20.30,20.32,20.94,21.59,21.11,21.04,21.69,21.56,21.15,21.36,21.31,20.72,20.95,21.22,20.78,20.42,20.95,21.28,21.63,20.76,20.97,20.60,20.23,20.28,20.10,19.62,19.77,19.34,18.82,19.10,19.19,18.46,18.44,17.25,16.44,16.41,17.78,18.62,19.01,19.92,20.19,19.62,20.35,20.63,20.80,20.39,21.19,21.16,20.92,20.90,21.46,20.78,21.14,21.28,21.71,21.52,21.62,21.28,21.15,21.15,20.80,20.38,20.59,20.25,20.11,19.87,19.21,19.53,19.45,18.73,18.27,17.62,19.49,18.57,19.68,19.40,18.92,19.41,19.87,19.49,18.14,19.14,19.45,19.24,19.68,19.97,19.90,19.83,20.40,20.18,20.23,20.32,20.85,21.07,20.96,20.66,20.79,20.15,20.29,19.93,19.60,19.16,19.13,18.65,18.43,17.44,17.61,16.82,16.17,15.75,15.85,15.68,15.76,15.23,14.76,15.56,15.32,16.05,16.14,15.98,16.33,17.07,17.39,17.09,17.48,18.32,18.65,19.01,19.74,19.39,20.02,20.03,20.09,20.39,21.19,20.75,20.95,20.73,20.45,20.48,20.18,20.36,20.34,19.63,19.73,18.90,18.94,18.93,18.02,17.57,17.76,17.26,16.31,16.51,16.64,15.97,15.74,15.75,16.06,15.38,14.96,16.04,15.93,15.53,15.97,16.56,15.94,15.55,16.78,18.14,18.32,19.82,20.43,13.83,13.26,12.70,12.78,13.83,12.62,14.54,13.89,11.96,13.78,14.60,14.09,13.68,14.80,15.03,14.13,12.64,14.07,11.94,13.30,12.88,14.17,14.26,13.25,14.18,15.15,15.18,14.32,15.02,14.81,12.90,13.15,11.59,12.89,13.09,13.70,12.62,14.10,14.18,15.32,16.03,16.58,15.51,15.96,17.12,17.72,17.51,18.43,18.70,16.95,17.50,15.67,17.28,15.86,16.71,16.37,16.34,17.06,17.52,17.03,17.84,17.30,17.45,18.13,18.77,17.58,17.47,16.88,17.03,15.77,16.66,15.63,14.34,12.69,11.39,11.22,9.76,9.33,9.02,8.15,7.74,8.15,7.79,8.12,9.26,10.19,10.81,10.57,11.63,11.87,12.78,13.76,13.14,15.34,15.18,14.18,14.09,14.64,14.26,13.42,13.20,13.42,12.54,11.44,10.56,11.51,11.11,9.64,9.96,11.01,9.98,8.58,10.42,10.60,8.56,8.51,10.69,10.59,9.23,9.74,10.96,10.13,10.05,10.99,11.40,11.07,11.72,12.72,13.16,13.00,13.55,13.92,14.60,14.58,15.07,15.43,15.97,16.04,16.03,14.17,14.21,13.31,12.48,11.80,10.66,12.45,12.58,14.61,14.16,15.14,15.52,14.88,16.05,16.10,16.57,16.68,17.37,17.96,17.94,16.67,16.61,17.60,17.65,17.73,18.84,19.69,20.40,19.30,18.22,17.39,18.46,19.36,19.28,20.07,19.13,20.53,20.67,19.46,19.65,17.90,18.88,19.96,17.92,17.23,18.71,18.53,17.32,17.11,18.34,17.65,17.59,17.56,17.76,17.82,16.86,16.74,15.58,16.38,15.30,16.01,15.57,15.65,16.55,16.48,15.96,17.24,17.49,17.00,17.68,18.61,18.55,19.70,19.80,18.50,19.21,20.09,19.35,18.09,18.65,18.37,19.16,18.93,18.68,19.12,19.01,18.18,17.55,17.76,17.77,16.90,16.35,16.78,16.69,15.77,15.26,15.38,16.00,15.27,15.70,15.51,16.18,16.28,18.01,17.72,18.04,19.17,18.53,17.27,16.71,16.56,15.69,15.67,14.70,15.04,14.15,13.93,12.46,12.46,13.62,14.22,13.85,14.80,14.23,14.67,14.81,14.35,15.07,15.75,15.95,17.11,15.59,16.70,15.47,16.84,16.08,16.43,16.36,16.34,15.96,15.98,15.55,14.80,12.39,13.04,10.89,11.34,11.17,9.44,10.30,9.04,10.98,8.59,9.89,11.05,11.30,10.64,10.99,10.09,9.90,10.46,8.36,9.21,8.40,6.35,5.00,3.13,2.51,1.17,0.77,1.36,2.83,4.00,5.47,6.63,5.29,6.44,5.49,6.44,7.24,7.14,8.08,8.35,8.91,9.84,10.14,12.48,13.03,14.65,15.67,16.29,16.33,16.63,16.96,16.34,15.35,17.47,16.07,17.24,16.83,17.01,18.19],[29.13,28.71,28.12,28.22,28.70,29.01,29.35,29.56,29.65,29.44,29.51,29.84,29.67,29.61,29.75,29.86,29.64,29.52,29.62,29.66,29.21,29.11,29.30,29.15,28.41,28.79,29.01,28.45,28.10,28.73,28.77,28.07,27.83,28.50,28.09,28.81,28.74,28.36,28.95,28.98,29.19,29.58,29.17,29.74,29.31,29.63,29.75,29.91,30.27,30.03,30.32,30.19,30.10,30.01,29.85,29.48,29.66,29.47,29.61,29.49,29.66,29.39,29.89,29.71,29.42,29.21,29.29,29.09,29.05,29.23,29.62,29.82,29.75,29.84,29.71,29.91,29.52,29.94,29.86,30.15,30.05,30.22,30.28,30.26,30.45,30.58,30.65,30.50,30.41,30.62,30.65,30.41,30.38,30.59,30.53,30.57,30.59,30.58,30.64,30.50,30.50,30.29,30.35,30.46,30.38,30.21,30.39,30.50,30.24,30.11,30.01,29.90,30.00,29.73,30.01,29.70,30.04,29.79,29.94,30.10,29.88,30.04,30.09,30.01,30.30,30.19,30.01,30.23,30.48,30.37,30.14,30.53,30.54,30.32,30.35,30.62,30.57,30.49,30.64,30.65,30.56,30.63,30.47,30.43,30.47,30.20,30.26,29.91,30.14,29.91,29.95,29.55,29.88,29.73,29.58,29.59,29.51,29.31,29.17,29.02,28.80,28.58,28.44,28.26,27.49,27.64,28.37,28.44,27.93,28.43,28.90,28.75,28.68,29.35,29.40,29.18,29.20,28.79,28.36,28.33,27.65,27.52,27.51,27.60,27.01,27.57,27.88,26.59,27.33,27.89,28.57,29.02,29.55,29.26,29.13,29.16,28.45,28.75,27.60,28.43,28.32,28.44,28.95,28.11,27.42,27.73,27.00,27.14,26.70,26.26,26.80,27.41,28.35,27.44,28.31,27.83,27.66,28.54,27.45,28.47,28.54,27.25,27.33,27.99,27.26,26.57,27.15,27.06,26.41,26.15,26.60,26.46,26.09,26.25,26.16,26.12,25.87,26.14,26.05,26.12,25.76,26.39,26.17,26.68,26.40,26.37,25.72,25.65,26.41,26.38,26.05,26.58,26.64,26.45,26.71,27.64,28.18,28.52,28.05,28.17,28.68,27.95,27.65,26.56,27.11,27.21,27.74,26.95,26.57,26.95,26.31,26.85,26.73,26.70,26.91,27.67,27.54,27.27,27.67,27.08,26.56,26.63,26.35,26.61,27.42,26.83,26.44,26.99,26.94,26.80,26.97,27.50,27.03,27.29,26.70,26.40,26.25,26.24,26.17,26.25,26.05,26.26,26.10,26.53,26.43,26.78,26.77,26.45,26.43,26.20,26.65,26.01,26.26,26.58,26.46,26.09,26.51,26.46,26.66,26.48,26.71,26.31,25.86,26.18,26.14,25.79,25.76,26.39,26.38,26.44,26.69,26.35,26.92,26.46,26.49,26.25,26.70,26.21,26.13,25.85,25.95,25.93,26.23,26.28,26.84,26.98,27.93,27.55,28.28,28.96,27.69,27.36,28.92,28.81,27.63,27.96,29.05,28.47,27.95,28.41,29.02,29.35,28.86,29.33,29.52,29.68,29.06,28.78,29.01,28.78,27.73,27.20,28.08,26.62,26.59,26.36,25.75,25.61,25.65,25.41,25.98,26.49,26.52,26.40,26.96,27.29,27.37,27.35,27.86,28.79,29.11,29.28,28.98,29.20,28.43,29.12,29.15,27.92,27.59,26.74,26.79,27.32,26.60,26.00,26.65,26.50,25.78,26.14,26.76,27.16,27.83,28.08,27.41,27.13,26.49,26.37,26.21,25.86,25.97,26.31,25.96,25.57,25.66,25.76,25.34,25.10,25.36,24.85,24.07,23.41,24.24,23.06,23.66,22.88,23.12,22.49,21.53,23.10,23.45,23.80,24.52,24.43,24.76,25.53,25.09,25.02,25.80,25.96,25.62,26.20,26.37,26.05,26.36,25.52,25.72,26.16,25.55,25.48,25.91,25.81,25.25,25.70,25.71,25.43,25.13,25.55,25.28,24.56,25.00,24.48,23.52,23.52,21.73,21.32,21.73,21.90,23.99,23.53,24.82,23.91,24.31,23.72,24.57,25.10,24.62,24.60,25.39,25.58,25.10,25.57,25.82,25.65,25.64,26.36,26.35,26.18,26.72,26.06,26.49,26.28,25.67,25.72,26.06,25.62,25.38,25.19,25.51,25.23,24.45,24.76,23.99,22.85,24.60,25.06,23.83,24.20,25.13,24.42,24.20,24.90,24.83,23.99,24.15,24.80,24.40,25.13,25.24,26.18,25.61,25.01,25.44,26.03,25.34,24.77,25.48,25.72,24.99,24.88,25.74,25.49,25.71,25.20,24.86,24.53,24.57,24.41,24.12,23.92,24.39,24.08,23.48,21.98,23.40,24.05,23.39,22.59,24.33,23.96,23.02,23.70,24.23,23.74,24.09,24.46,24.59,24.67,24.74,25.14,24.37,24.66,25.33,24.68,24.51,24.88,25.36,24.60,24.48,25.21,25.37,24.42,24.99,24.13,24.55,23.49,23.42,23.73,22.78,22.15,21.83,22.74,21.92,23.08,22.86,21.91,22.73,24.19,23.76,22.21,23.78,24.43,22.84,23.30,24.27,24.29,24.24,24.81,25.39,25.24,24.79,24.89,25.11,25.06,24.48,24.61,24.88,24.67,24.45,24.44,24.68,24.68,23.95,24.20,23.89,23.11,23.03,23.26,22.46,22.18,21.22,21.05,21.32,22.20,23.53,23.59,22.32,22.48,24.40,24.31,23.24,24.82,24.82,24.73,25.18,24.47,23.90,24.10,24.03,24.74,25.11,25.02,26.12,26.05,25.96,25.64,25.04,25.95,25.94,25.01,25.17,25.84,25.57,24.93,25.40,25.88,25.55,26.10,25.18,25.47,24.49,24.77,25.29,24.48,24.44,24.67,25.22,24.38,25.04,25.71,24.78,24.40,25.36,25.74,25.13,24.87,24.81,24.43,24.37,23.09,22.99,21.56,22.16,22.94,22.92,22.65,23.74,23.38,24.25,24.40,24.70,23.71,24.44,23.58,23.91,24.86,25.21,25.91,26.77,26.69,27.39,26.40,26.04,27.10,26.87,26.10,25.91,27.01,26.50,26.17,26.82,26.63,26.14,25.74,26.53,26.67,26.09,26.13,26.82,26.43,26.81,26.04,26.19,25.62,25.74,26.21,25.82,25.43,25.81,25.78,25.25,25.51,26.13,25.82,24.84,25.38,26.29,25.67,25.03,26.09,26.70,26.06,26.07,27.38,27.24,27.13,27.33,27.69,27.12,26.80,27.22,27.25,26.43,26.53,27.09,26.90,26.30,26.32,27.03,26.76,26.57,26.61,25.95,26.30,25.95,26.12,25.94,25.95,25.88,26.45,26.15,25.58,26.25,26.73,26.01,24.99,26.28,27.18,26.88,26.84,25.68,26.09,25.95,26.04,26.64,26.73,27.13,27.35,27.82,27.28,27.56,27.76,27.59,27.23,27.14,27.47,26.81,26.83,26.96,27.09,26.26,26.52,26.43,26.94,26.97,26.41,26.40,26.27,26.23,26.12,26.04,25.81,25.91,25.95,25.70,25.47,24.23,23.98,24.07,24.50,24.61,25.52,25.71,25.27,26.10,26.01,26.16,25.74,26.11,25.58,25.83,25.59,25.16,25.32,25.00,23.72,25.09,25.20,24.58,24.48,25.60,25.37,24.86,25.38,25.65,25.90,25.72,25.64,26.16,25.90,26.09,26.36,26.67,25.83,26.25,27.06,26.74,27.35,26.48,26.79,25.87,26.26,26.30,25.95,25.89,25.58,25.68,25.86,25.31,24.42,23.69,23.50,24.62,24.94,24.97,25.14,25.31,25.58,25.79,25.46,25.76,25.67,26.13,25.71,26.02,26.18,26.81,26.51,27.03,27.06,26.35,26.60,26.62,26.10,25.44,26.36,26.50,25.70,25.72,25.96,25.79,25.32,25.58,25.69,25.36,24.61,24.60,24.08,24.74,25.07,24.42,25.12,25.25,25.48,25.34,25.23,25.73,25.27,25.34,25.65,25.61,25.81,25.43,25.74,26.07,26.47,26.31,26.55,26.04,25.78,25.79,26.04,25.35,25.00,25.56,25.59,24.96,25.10,25.48,25.01,24.83,24.58,24.76,24.72,23.80,24.07,24.52,24.55,24.18,24.68,24.94,25.61,25.00,25.53,25.26,24.59,25.34,25.32,25.35,24.73,24.49,25.08,24.89,24.37,24.47,24.85,24.45,24.13,24.35,24.16,23.67,23.59,23.89,22.71,23.47,22.53,23.66,23.77,23.59,23.83,23.87,23.39,23.55,24.58,23.90,24.18,23.97,24.29,24.48,24.41,24.97,24.45,24.78,24.55,24.32,24.10,24.57,23.95,23.83,23.96,24.08,23.52,23.59,23.51,23.52,22.57,22.04,22.99,22.64,21.94,22.95,23.36,22.39,22.09,23.07,22.96,22.01,23.11,23.36,22.60,23.20,23.14,23.27,23.52,23.47,23.86,23.83,24.05,23.70,23.82,24.17,24.27,24.31,23.68,23.41,23.94,23.70,23.28,22.92,23.49,23.01,22.61,22.58,22.66,21.79,21.67,21.88,21.30,20.24,20.00,19.09,19.74,19.06,19.53,19.82,20.39,20.60,19.78,21.01,21.44,21.45,21.37,22.18,22.72,22.29,22.34,23.16,23.10,22.80,23.50,23.75,24.14,24.51,23.91,23.93,24.05,23.58,23.10,23.22,22.84,22.32,22.42,22.33,22.28,21.91,21.76,21.89,21.09,20.77,21.29,21.15,19.91,20.41,20.38,19.71,20.03,18.79,19.39,20.61,19.75,20.56,21.26,20.94,21.38,21.66,22.12,21.71,21.89,22.78,22.69,22.20,22.67,22.59,21.67,21.93,22.36,21.90,21.31,21.93,22.23,22.29,22.05,21.87,21.49,21.21,21.28,20.92,20.29,20.81,20.43,19.82,19.82,20.11,19.19,19.40,18.22,17.60,17.71,18.72,19.54,19.91,20.44,20.97,20.51,21.09,21.62,22.09,21.54,22.28,22.27,21.64,21.84,22.70,21.71,22.02,22.45,22.97,22.39,22.44,22.05,22.01,21.93,21.55,21.14,21.08,20.89,20.73,20.61,19.80,20.22,20.42,19.78,19.51,19.11,20.59,19.30,20.49,20.29,19.42,20.10,20.69,20.44,19.24,20.58,20.86,20.52,21.01,21.24,20.93,21.25,21.53,20.92,21.32,21.50,21.86,21.81,21.84,21.67,21.69,21.07,20.80,20.53,20.46,19.98,19.63,19.60,18.73,17.83,18.39,17.00,16.46,16.35,16.54,16.13,16.38,16.51,15.94,16.69,16.35,16.66,17.18,16.86,16.88,18.07,18.80,18.23,18.13,19.96,20.05,20.09,20.73,20.89,21.21,21.18,21.35,21.76,22.25,21.76,21.83,21.47,21.48,21.63,21.25,21.12,21.29,20.75,20.49,19.51,20.06,19.37,18.44,17.80,18.11,17.77,16.87,17.25,17.24,16.12,15.98,16.69,16.41,15.85,15.32,16.37,16.51,15.91,15.89,16.75,16.66,15.98,17.04,18.57,18.52,20.44,20.51,13.87,13.56,12.73,13.51,14.71,13.68,14.67,14.57,12.89,13.72,14.90,14.30,13.93,15.37,15.48,14.62,13.76,15.04,13.51,14.83,14.44,15.39,15.21,13.95,15.63,16.65,16.67,15.81,16.68,16.67,15.06,15.20,13.42,14.39,14.19,14.72,13.67,15.23,15.62,16.63,17.40,17.83,16.92,17.35,18.46,19.19,19.09,19.35,19.77,18.40,18.69,17.39,18.92,17.16,18.16,17.65,17.37,17.73,18.15,18.01,18.62,18.24,18.73,19.66,20.30,19.13,18.86,18.55,18.92,17.11,17.75,16.66,15.58,13.71,13.44,12.96,11.89,11.16,10.19,10.03,8.13,8.80,7.71,8.46,9.27,9.41,10.46,10.61,11.91,11.72,13.09,14.02,13.70,15.76,15.62,14.52,14.74,15.11,14.71,13.40,13.33,13.62,12.70,11.37,11.16,11.66,11.60,10.62,10.16,11.32,10.77,9.39,10.55,11.03,10.11,9.56,11.38,11.94,10.36,11.03,12.13,11.88,11.79,12.72,12.57,12.89,13.00,14.06,14.39,14.39,15.02,15.23,15.61,15.92,16.50,16.64,17.27,17.72,17.50,15.65,15.64,14.87,14.01,13.29,12.29,13.57,14.20,15.50,15.22,16.34,17.21,16.19,17.58,17.57,18.50,18.50,19.01,19.58,19.72,18.52,18.48,19.43,19.49,19.59,20.33,20.74,21.37,20.71,20.10,19.70,19.96,20.85,20.43,21.39,20.53,21.41,21.71,20.92,21.06,19.96,20.46,21.13,19.82,19.18,20.30,19.87,19.55,19.60,19.54,19.51,19.64,19.35,19.68,19.51,18.98,18.68,17.64,18.23,17.13,17.81,17.41,17.26,18.06,18.61,18.12,19.02,19.42,19.30,19.20,20.00,20.13,21.20,21.10,19.97,20.77,21.38,20.78,19.45,19.87,19.67,20.22,19.98,19.89,20.44,20.31,19.53,19.08,19.23,19.15,18.48,18.12,18.24,18.11,16.86,16.77,16.46,16.83,16.46,17.09,17.02,17.61,18.13,19.71,19.25,19.43,20.57,20.04,19.15,18.62,18.30,17.57,17.46,16.35,16.49,15.49,15.09,13.74,13.69,14.89,15.54,14.71,15.98,15.30,15.80,16.26,15.33,16.65,17.27,17.59,18.74,17.71,18.51,17.29,18.59,18.20,18.15,17.90,17.75,17.89,17.99,17.12,16.49,14.13,15.06,12.81,12.67,12.60,10.92,11.59,10.23,11.70,10.36,11.24,12.05,12.08,11.66,12.17,10.98,11.08,12.11,10.25,10.93,9.62,8.96,7.92,5.01,3.90,3.13,1.46,0.77,1.65,2.81,4.72,5.05,4.78,3.78,5.15,5.82,6.79,7.90,9.38,9.62,10.78,11.69,12.34,14.62,14.54,16.34,17.15,18.09,18.17,18.61,18.21,17.82,17.49,18.53,17.86,18.82,18.66,18.95,19.49],[29.48,29.34,28.59,28.72,29.09,29.37,29.73,29.82,29.97,29.74,29.78,30.12,29.95,29.89,30.08,30.26,30.13,29.86,29.95,30.09,29.63,29.52,29.78,29.65,28.99,29.37,29.59,29.26,28.81,29.45,29.58,28.97,28.79,29.37,29.14,29.65,29.63,29.25,29.75,29.79,29.77,30.16,29.82,30.26,29.89,30.16,30.32,30.38,30.61,30.47,30.69,30.59,30.50,30.41,30.26,29.99,30.14,30.03,30.15,30.05,30.20,30.02,30.38,30.23,30.00,29.89,29.86,29.62,29.58,29.79,30.09,30.26,30.19,30.24,30.15,30.28,30.06,30.35,30.20,30.43,30.32,30.51,30.54,30.53,30.68,30.79,30.84,30.69,30.66,30.82,30.85,30.63,30.65,30.80,30.81,30.81,30.86,30.83,30.84,30.75,30.72,30.59,30.63,30.68,30.66,30.53,30.62,30.74,30.57,30.49,30.35,30.25,30.36,30.17,30.38,30.08,30.29,30.08,30.20,30.38,30.23,30.32,30.37,30.34,30.62,30.50,30.37,30.54,30.70,30.61,30.44,30.75,30.73,30.58,30.63,30.80,30.74,30.71,30.84,30.81,30.80,30.79,30.73,30.72,30.68,30.54,30.57,30.35,30.43,30.24,30.28,29.96,30.19,30.05,29.95,29.95,29.85,29.67,29.65,29.51,29.29,29.13,29.06,28.80,28.19,28.34,28.90,28.82,28.43,28.85,29.29,29.13,29.05,29.66,29.61,29.50,29.47,29.14,28.72,28.58,28.07,28.01,28.07,28.20,27.83,28.35,28.62,27.44,28.26,28.71,29.31,29.77,30.07,29.95,29.89,29.90,29.29,29.64,28.78,29.40,29.42,29.47,29.80,29.22,28.69,28.90,28.34,28.38,28.03,27.73,28.25,28.66,29.38,28.79,29.32,28.98,28.89,29.34,28.76,29.42,29.34,28.41,28.63,29.07,28.60,27.87,28.39,28.41,27.72,27.27,27.98,27.86,27.29,27.40,27.15,26.82,26.78,26.96,27.05,27.06,26.89,27.69,27.35,27.81,27.80,27.60,26.74,26.71,27.72,27.78,26.96,27.69,27.95,27.74,27.75,28.70,29.22,29.47,29.12,29.20,29.56,29.17,28.74,27.91,28.31,28.28,28.66,27.88,27.38,27.61,27.08,27.45,27.35,27.30,27.42,28.06,27.76,27.70,27.85,27.69,26.96,27.05,26.88,26.92,27.94,27.36,27.26,27.76,27.46,27.35,27.72,28.08,27.91,28.13,27.82,27.25,27.17,27.00,27.13,27.04,26.85,27.04,26.75,27.12,27.02,27.33,27.17,26.92,27.11,26.64,27.12,26.74,27.00,27.08,27.08,27.09,27.36,27.33,27.67,27.66,27.78,27.04,26.73,26.90,27.02,26.60,26.69,27.23,27.20,27.20,27.81,27.32,28.04,27.40,27.64,27.40,27.74,27.10,27.06,27.04,27.09,27.15,27.60,27.67,28.33,28.33,29.07,28.80,29.34,29.73,28.95,28.55,29.77,29.69,28.81,29.00,29.76,29.33,28.87,29.25,29.78,29.93,29.67,29.94,30.08,30.17,29.75,29.64,29.74,29.64,28.83,28.74,29.15,28.11,27.86,27.73,27.18,26.98,27.01,26.66,27.27,27.85,27.71,27.45,28.12,28.41,28.28,28.35,28.95,29.54,29.83,29.90,29.71,29.90,29.39,29.81,29.96,29.12,28.95,28.14,28.16,28.51,28.04,27.34,27.92,27.88,27.15,27.39,28.05,28.45,28.89,29.22,28.68,28.31,27.75,27.71,27.67,27.18,27.17,27.39,27.00,26.62,26.81,26.75,26.46,26.08,26.33,25.80,25.02,24.25,25.34,23.76,24.56,23.69,23.81,23.15,22.78,23.87,24.39,24.27,25.35,25.42,25.81,26.70,26.09,26.21,26.70,27.14,26.74,27.29,27.60,27.24,27.54,26.72,27.28,27.43,26.70,26.49,27.12,26.82,26.21,26.81,26.99,26.57,26.00,26.83,26.54,25.70,26.11,25.54,24.51,24.64,22.49,21.92,22.61,23.04,25.12,24.41,25.82,24.84,25.44,24.79,25.84,26.25,25.66,25.86,26.75,26.69,26.21,26.80,27.04,26.69,26.70,27.61,27.52,27.25,27.80,27.16,27.64,27.39,26.63,26.63,27.11,26.66,26.36,26.19,26.54,26.39,24.89,25.89,24.91,23.84,25.65,25.84,25.03,25.14,26.00,25.40,25.16,25.79,25.90,25.08,25.39,25.97,25.74,26.75,26.53,27.58,26.81,26.25,26.82,27.24,26.42,25.93,26.84,26.82,26.05,26.20,27.21,26.85,27.11,26.29,26.10,25.73,25.85,25.80,25.48,25.25,25.62,25.17,24.79,23.57,24.88,25.21,24.72,24.01,25.39,25.09,24.23,24.78,25.41,25.05,25.41,25.74,26.13,26.05,26.60,26.57,25.67,26.19,26.88,26.11,25.90,26.61,26.90,26.10,26.17,26.86,26.94,26.11,26.70,25.99,26.23,24.98,25.15,25.48,24.10,23.71,23.31,24.15,23.41,24.49,24.58,23.69,24.28,25.35,24.87,23.89,24.89,25.56,24.84,24.43,25.62,26.14,25.86,26.69,27.42,27.37,26.44,26.88,27.09,26.83,26.12,26.53,26.85,26.30,26.09,26.60,26.61,25.95,26.23,26.51,26.04,25.35,25.31,25.53,24.67,24.28,23.58,22.87,23.08,24.72,25.18,25.97,25.02,24.69,26.51,26.69,25.94,26.83,27.45,26.87,27.06,26.83,25.68,26.48,25.85,26.79,27.10,27.34,27.86,28.34,28.30,27.50,27.65,28.22,27.86,27.01,27.59,27.76,27.52,26.85,27.41,27.87,27.53,28.14,27.38,27.72,27.09,27.08,27.45,27.08,26.63,26.97,27.49,26.73,27.40,27.97,27.59,27.28,27.87,27.94,27.26,26.63,26.88,26.07,25.98,25.00,25.09,23.89,23.84,24.70,24.75,24.16,24.92,24.56,25.45,25.69,26.27,25.21,26.27,25.58,25.97,27.05,27.19,27.64,28.28,28.29,28.78,28.21,27.88,28.42,28.69,28.13,27.88,28.89,28.87,28.40,28.78,28.71,28.30,28.29,28.52,28.23,27.90,28.02,28.55,28.21,28.57,28.16,28.05,27.65,27.57,28.05,27.71,27.41,27.85,27.69,27.42,27.91,28.41,27.74,27.14,27.85,28.52,27.89,27.07,28.09,28.52,27.78,28.38,28.65,28.71,28.61,28.99,29.33,29.32,28.94,29.04,28.96,28.76,28.67,28.78,28.65,28.18,28.05,28.52,28.44,28.31,28.15,27.73,27.90,27.80,28.04,27.78,27.61,27.97,28.41,27.83,27.57,28.64,28.38,27.75,27.37,28.22,28.79,28.34,28.25,27.56,27.64,27.67,27.62,28.28,28.24,28.54,28.92,28.95,28.77,29.05,29.16,29.16,29.03,28.77,28.87,28.90,28.45,28.63,28.73,28.22,28.23,28.12,28.78,28.71,28.32,28.24,28.18,28.09,27.84,27.75,27.61,27.58,27.65,27.52,27.47,26.58,26.31,26.26,26.83,26.78,27.44,27.58,27.23,27.84,27.94,28.16,27.72,28.00,27.49,27.90,27.70,27.17,27.32,27.15,26.19,26.88,27.20,26.67,26.54,27.32,27.31,26.76,27.22,27.62,27.82,27.46,27.43,27.91,27.71,27.90,28.03,28.35,27.68,28.17,28.73,28.51,28.98,28.40,28.60,27.94,28.28,28.35,27.82,27.95,27.63,27.68,27.71,27.40,26.79,26.09,26.06,26.72,26.91,26.85,26.95,27.22,27.27,27.40,27.24,27.63,27.25,27.84,27.46,27.65,27.95,28.44,28.26,28.70,28.59,28.09,28.26,28.29,27.79,27.20,28.16,28.20,27.48,27.54,27.92,27.82,27.35,27.74,27.84,27.54,27.00,27.05,26.30,26.86,27.21,26.71,27.21,27.18,27.36,27.20,27.02,27.55,27.04,27.00,27.28,27.29,27.58,27.16,27.51,27.99,28.31,28.11,28.33,27.91,27.52,27.59,27.89,27.15,26.91,27.59,27.48,26.93,27.15,27.57,27.01,27.18,26.97,26.80,26.75,26.05,26.52,26.46,26.52,26.51,26.56,26.82,27.37,27.03,27.38,27.43,26.61,27.41,27.55,27.47,26.64,26.59,27.38,26.92,26.35,26.67,27.10,26.69,26.44,26.97,26.70,26.18,26.24,26.26,25.53,25.92,25.09,26.03,26.05,26.06,26.22,26.12,25.88,25.64,26.60,26.22,26.47,26.14,26.67,26.85,26.48,27.28,26.90,27.24,26.89,26.60,26.59,26.90,26.29,26.23,26.55,26.47,25.96,25.95,26.27,26.00,25.12,24.88,25.54,25.38,24.80,25.46,25.91,24.96,24.85,25.47,25.48,24.67,25.18,25.60,25.09,25.58,25.81,26.19,26.04,25.93,26.55,26.49,26.83,26.30,26.33,26.79,26.81,26.96,26.24,26.18,26.57,26.33,25.78,25.69,26.03,25.62,25.00,25.45,25.40,24.24,24.08,24.50,24.11,22.91,22.52,21.49,22.51,21.53,22.12,22.62,23.67,23.51,22.92,23.44,24.00,24.16,24.02,24.55,25.36,24.93,25.00,25.77,25.94,25.52,25.85,26.46,26.91,27.10,26.45,26.71,26.68,26.26,25.93,26.04,25.74,24.91,25.15,25.06,24.99,24.51,24.59,24.57,24.10,23.66,24.08,23.82,22.53,22.45,22.80,21.28,22.52,20.80,21.74,23.20,21.90,23.13,23.91,23.57,23.22,24.11,24.80,24.47,24.48,25.24,25.43,24.99,25.51,25.48,24.39,24.61,25.06,24.60,23.98,24.48,24.98,24.70,24.46,24.20,23.99,23.80,23.90,22.86,23.22,23.67,22.86,21.74,22.85,22.78,21.28,21.23,19.95,19.45,19.51,20.31,21.79,22.22,23.33,23.57,22.84,23.43,24.35,24.85,24.10,25.19,25.12,24.36,24.61,25.40,24.42,24.60,25.25,25.66,24.95,25.44,24.63,24.67,24.25,24.13,23.84,23.65,23.43,23.52,22.99,22.02,22.52,22.84,22.01,21.42,20.91,22.49,21.39,23.09,22.55,21.85,22.25,22.72,22.42,21.24,22.59,23.01,22.72,24.00,23.63,23.16,23.49,24.24,23.71,23.55,24.09,24.63,24.26,24.58,24.10,23.80,23.10,23.29,23.21,22.77,22.02,21.78,21.85,20.88,19.63,20.47,19.61,18.21,18.73,17.99,18.01,18.42,18.46,17.39,18.48,17.08,18.51,19.17,18.80,18.86,20.51,20.56,20.12,20.45,21.73,21.97,21.95,22.55,22.71,23.18,23.12,23.48,23.76,24.80,24.46,24.27,23.99,23.65,23.63,23.26,23.06,22.97,22.53,22.18,21.18,21.87,21.22,20.10,19.86,20.38,19.29,18.76,18.82,18.96,16.66,16.80,18.70,17.08,16.42,15.58,17.55,16.68,16.35,17.04,17.95,17.26,16.91,18.22,19.23,19.14,21.36,21.91,15.21,15.60,14.41,14.79,16.27,15.34,16.94,16.13,15.14,16.74,17.22,16.73,16.20,17.54,17.64,16.80,16.19,17.42,16.32,17.81,17.95,18.86,19.31,17.85,18.41,19.85,20.15,19.16,19.61,19.81,18.12,18.62,17.20,17.91,17.91,18.80,17.55,19.19,18.97,20.21,20.88,21.81,20.60,21.06,22.26,22.50,22.31,22.79,23.00,21.76,22.45,21.27,22.27,20.99,21.52,21.46,20.76,21.25,20.75,21.19,21.96,21.35,22.04,22.50,23.62,22.80,22.25,22.24,22.46,21.18,21.61,20.54,19.54,18.16,17.82,16.91,14.60,14.00,11.60,11.75,10.48,10.43,9.35,9.41,11.31,12.07,13.21,12.61,14.73,14.63,15.90,17.22,16.76,18.39,18.13,17.27,17.76,18.21,18.13,16.69,16.69,17.21,15.98,14.23,14.09,15.02,14.50,13.27,12.97,13.80,13.01,11.56,12.53,13.55,11.33,11.69,14.30,14.03,11.47,13.87,15.72,13.95,14.47,16.38,16.71,16.14,16.68,18.13,18.38,18.11,19.05,19.49,19.77,20.11,20.66,20.80,21.18,21.48,21.27,19.53,19.67,18.46,17.36,16.56,14.74,16.15,17.66,18.90,19.14,20.13,20.77,19.90,21.46,21.46,21.99,22.46,22.29,23.06,23.22,22.45,22.35,22.89,22.95,22.96,23.80,24.66,25.10,24.30,23.61,22.71,23.40,24.21,23.85,24.67,23.74,24.72,24.95,24.30,24.19,23.37,23.70,24.58,23.13,22.73,23.42,23.53,22.87,22.83,22.95,23.04,22.94,22.56,22.90,22.44,22.24,21.66,20.96,21.90,20.98,21.65,21.00,21.22,22.08,22.45,21.48,22.50,22.82,22.45,22.23,23.34,23.20,24.35,24.26,23.16,23.72,24.35,23.73,22.45,22.72,22.85,23.10,23.65,23.22,23.81,23.68,22.98,22.86,22.40,22.80,22.27,21.84,21.67,21.86,20.79,20.53,20.10,20.36,20.07,20.59,20.52,20.63,21.45,22.58,22.12,22.40,23.70,22.81,22.28,21.77,21.89,21.08,21.06,19.99,20.13,19.01,18.95,17.76,16.87,18.32,18.43,17.44,19.60,19.13,19.71,19.98,19.40,20.43,21.01,21.46,22.47,21.65,22.14,21.26,22.20,21.51,21.62,20.84,20.91,21.36,20.85,20.75,19.83,17.72,18.71,16.41,17.49,16.35,13.21,14.39,12.17,13.47,12.49,13.32,14.90,14.68,14.18,15.49,13.75,14.70,15.69,12.98,14.41,11.83,10.50,9.83,7.33,6.12,4.22,3.68,1.73,0.77,1.54,3.42,5.09,4.24,4.60,5.61,5.96,8.11,8.99,10.92,11.35,13.78,15.46,16.51,18.05,18.29,19.75,20.69,21.20,21.22,22.32,21.73,21.49,21.47,22.15,22.22,22.52,22.48,22.41,23.16],[29.32,29.17,28.61,28.85,29.13,29.50,29.81,29.91,30.08,29.87,29.92,30.25,30.12,30.05,30.29,30.49,30.34,30.05,30.12,30.25,29.85,29.72,29.94,29.90,29.33,29.57,29.83,29.54,29.14,29.64,29.89,29.36,29.21,29.76,29.57,29.99,30.04,29.71,30.10,30.14,30.07,30.41,30.15,30.51,30.21,30.42,30.53,30.55,30.74,30.63,30.82,30.73,30.71,30.62,30.50,30.19,30.38,30.25,30.39,30.31,30.43,30.26,30.57,30.46,30.25,30.07,30.05,29.83,29.77,30.03,30.28,30.44,30.40,30.47,30.34,30.47,30.14,30.57,30.37,30.62,30.48,30.67,30.67,30.70,30.84,30.92,30.97,30.85,30.81,30.96,30.99,30.78,30.81,30.95,30.92,30.94,30.98,30.96,30.97,30.90,30.86,30.74,30.79,30.86,30.81,30.67,30.79,30.91,30.72,30.66,30.56,30.45,30.56,30.32,30.56,30.21,30.49,30.24,30.37,30.54,30.30,30.43,30.48,30.41,30.73,30.63,30.46,30.64,30.85,30.75,30.57,30.85,30.86,30.73,30.76,30.93,30.91,30.84,30.95,30.95,30.93,30.96,30.89,30.83,30.80,30.71,30.73,30.49,30.59,30.39,30.47,30.07,30.33,30.19,30.04,30.08,29.98,29.78,29.74,29.68,29.42,29.21,29.29,29.09,28.40,28.72,29.12,28.98,28.65,29.06,29.46,29.22,29.20,29.81,29.73,29.58,29.55,29.32,28.79,28.72,28.37,28.26,28.42,28.51,28.45,28.86,29.17,27.99,28.95,29.03,29.77,30.13,30.33,30.25,30.26,30.35,29.82,30.11,29.52,29.95,29.97,30.03,30.23,29.96,29.53,29.66,29.24,29.29,29.07,28.73,29.11,29.43,29.95,29.48,29.95,29.71,29.53,29.95,29.62,30.01,29.87,29.30,29.40,29.68,29.37,28.83,29.20,29.21,28.69,28.29,28.79,28.81,28.28,28.12,28.00,27.52,27.87,27.68,28.03,28.00,28.18,28.81,28.08,28.67,28.93,28.68,27.85,27.54,28.67,28.72,27.89,28.50,28.92,28.68,28.51,29.38,29.72,29.99,29.76,29.85,30.05,29.72,29.38,28.72,28.88,28.83,29.06,28.42,27.93,27.94,27.66,27.79,27.66,27.56,27.73,28.28,28.10,28.04,28.01,27.82,27.11,27.17,26.98,27.02,28.09,27.59,27.36,28.01,27.89,27.65,28.02,28.30,28.16,28.49,28.36,27.72,27.85,27.43,27.70,27.34,27.41,27.42,27.19,27.33,27.46,27.55,27.45,27.43,27.44,26.93,27.32,27.44,27.33,27.26,27.58,27.66,27.67,27.73,28.16,28.45,28.20,27.60,27.61,27.43,27.87,27.21,27.47,27.92,27.75,27.89,28.67,27.99,28.78,28.21,28.60,28.23,28.51,27.73,27.98,28.12,28.15,28.32,28.66,28.79,29.23,29.34,29.76,29.70,30.06,30.16,29.68,29.45,30.20,30.16,29.60,29.66,30.17,29.85,29.40,29.77,30.17,30.28,30.05,30.34,30.41,30.49,30.12,30.05,30.17,30.16,29.68,29.61,29.64,29.07,28.96,28.74,28.22,28.19,28.28,27.67,28.27,28.95,28.61,28.23,28.97,29.21,28.80,28.95,29.61,29.97,30.17,30.30,30.13,30.33,29.98,30.32,30.38,29.77,29.58,28.98,29.05,29.31,29.04,28.39,28.77,28.83,27.97,28.20,28.81,29.20,29.62,29.78,29.33,29.11,28.45,28.47,28.42,27.77,27.97,28.03,27.42,27.18,27.38,27.26,26.83,26.71,26.93,26.40,25.93,24.90,26.03,24.86,25.69,24.69,24.36,23.48,22.43,24.12,24.65,25.35,26.22,26.12,26.53,27.25,26.70,26.74,27.36,27.75,27.41,27.96,28.22,27.91,28.13,27.15,27.82,28.04,27.21,27.25,27.78,27.33,26.78,27.40,27.70,27.12,26.79,27.63,27.45,26.86,27.02,26.37,25.63,25.65,24.00,23.23,23.47,24.25,25.95,25.32,26.60,25.84,26.51,25.96,27.18,27.22,26.39,26.93,27.68,27.33,26.97,27.70,27.79,27.35,27.45,28.52,28.29,27.83,28.58,27.96,28.32,28.11,27.33,27.40,27.84,27.31,27.01,27.02,27.25,26.95,26.05,26.60,25.73,24.97,26.32,26.55,25.71,25.76,26.72,26.29,26.00,26.49,26.71,26.15,26.46,26.98,26.96,27.82,27.56,28.43,27.56,27.24,27.70,27.99,27.20,26.93,27.62,27.57,26.95,27.21,28.18,27.78,27.93,27.24,26.94,26.80,27.01,26.84,26.65,26.38,26.42,26.12,25.39,24.26,25.45,25.88,25.47,24.74,26.27,26.26,25.38,25.86,26.51,26.35,26.68,26.81,27.20,27.04,27.48,27.42,26.95,27.17,27.66,27.20,27.07,27.52,27.68,27.18,27.30,27.71,27.74,27.18,27.55,27.20,27.23,26.09,26.54,26.69,25.18,24.92,24.36,24.93,23.99,25.24,25.83,24.82,25.23,26.64,26.42,25.37,26.38,26.99,26.45,26.18,27.03,27.05,26.91,27.60,28.35,28.33,27.44,27.75,28.27,27.84,27.25,27.49,27.88,27.31,27.42,27.65,27.57,27.35,27.37,27.54,27.21,26.83,26.77,27.00,26.29,26.26,25.60,24.44,24.82,26.43,26.89,27.32,26.52,26.51,27.74,27.84,27.32,28.04,28.50,28.22,28.15,27.49,27.30,28.03,27.18,27.88,28.28,28.19,28.71,28.86,29.05,28.50,28.57,28.86,28.85,28.12,28.36,28.83,28.64,28.06,28.46,29.05,28.57,28.98,28.35,28.60,28.04,28.24,28.55,28.17,28.02,28.13,28.57,27.85,28.51,28.76,28.31,28.45,28.73,28.77,28.12,27.63,27.36,27.34,27.02,26.05,26.53,25.70,25.68,26.35,26.29,25.63,26.48,25.70,26.73,26.91,27.38,26.50,27.52,26.89,27.63,28.40,28.28,28.54,28.90,28.74,29.26,29.07,28.46,29.01,29.37,29.06,28.59,29.59,29.29,29.13,29.47,29.27,28.90,28.88,29.16,29.25,28.80,28.82,29.50,29.21,29.56,29.15,29.12,28.92,28.77,29.10,28.70,28.48,28.65,28.69,28.41,28.66,28.99,28.47,28.01,28.67,29.00,28.56,27.83,28.87,29.12,28.75,28.67,29.26,29.30,29.06,29.36,29.90,29.79,29.47,29.80,29.65,29.34,29.38,29.58,29.39,28.94,29.02,29.56,29.42,29.36,29.14,28.73,28.74,28.61,28.76,28.86,28.55,28.71,29.18,28.82,28.39,29.15,29.31,28.72,28.28,28.94,29.61,29.25,29.26,28.64,28.72,28.72,28.77,29.07,29.04,29.36,29.56,29.82,29.62,29.70,29.91,29.87,29.73,29.55,29.69,29.58,29.26,29.48,29.56,29.00,29.21,29.02,29.77,29.64,29.31,29.23,29.13,29.20,28.86,28.80,28.56,28.72,28.64,28.44,28.43,27.85,27.52,27.54,27.95,27.98,28.39,28.59,28.36,28.86,29.19,29.28,28.85,29.14,28.84,29.01,28.83,28.45,28.67,28.45,27.49,28.23,28.59,28.00,27.94,28.64,28.63,28.16,28.47,28.87,28.98,28.62,28.77,29.20,28.88,28.91,29.18,29.43,28.84,29.19,29.63,29.48,29.85,29.43,29.64,28.97,29.32,29.40,28.80,29.00,28.81,28.66,28.64,28.40,28.03,27.37,27.33,27.95,28.08,28.08,28.16,28.32,28.32,28.70,28.50,28.61,28.54,28.94,28.63,28.78,29.13,29.40,29.26,29.68,29.57,29.11,29.36,29.35,28.93,28.57,29.23,29.31,28.48,28.51,29.02,28.93,28.34,28.75,28.92,28.75,28.28,28.27,27.79,28.27,28.42,27.84,28.18,28.18,28.45,28.34,28.24,28.55,28.40,28.29,28.48,28.71,28.83,28.41,28.83,29.14,29.40,29.13,29.29,29.00,28.55,28.78,29.05,28.43,28.24,28.72,28.63,28.12,28.27,28.70,28.28,28.33,28.18,27.97,28.09,27.49,27.65,27.92,27.88,27.71,27.89,28.13,28.53,28.22,28.78,28.79,28.02,28.67,28.69,28.81,28.06,28.05,28.57,28.31,27.87,27.99,28.41,27.89,27.66,28.14,27.98,27.48,27.57,27.63,27.02,27.25,26.60,27.37,27.60,27.20,27.32,27.62,27.31,26.96,27.70,27.72,27.87,27.58,28.14,28.49,27.96,28.63,28.33,28.50,28.29,28.03,27.98,28.27,27.72,27.51,27.89,27.86,27.23,27.37,27.56,27.34,26.61,26.40,26.98,26.76,26.09,26.89,27.22,26.54,26.30,26.80,26.96,26.31,26.59,27.13,26.67,26.96,27.43,27.47,27.65,27.48,28.32,28.17,28.20,27.76,27.48,28.18,28.22,28.28,27.57,27.41,27.97,27.60,27.01,27.07,27.42,26.88,26.51,26.62,26.72,25.82,25.85,25.85,25.55,24.53,24.11,23.24,24.51,23.58,24.22,24.26,25.03,25.07,24.54,24.91,25.84,25.94,25.89,26.46,26.84,26.44,26.68,27.24,27.28,26.93,27.60,27.92,28.16,28.32,27.81,27.78,27.71,27.56,27.18,27.15,26.87,26.36,26.29,26.24,26.20,25.66,25.75,25.68,25.35,24.78,25.26,25.04,23.70,23.83,23.48,22.78,23.92,22.29,23.55,24.85,23.53,24.79,25.59,25.33,25.34,25.91,26.19,25.63,26.03,26.72,26.60,26.09,26.57,26.51,25.48,25.63,26.13,25.69,24.94,25.36,25.93,25.81,25.39,25.13,24.81,24.87,24.81,24.00,24.04,24.65,24.03,23.06,23.77,23.90,22.43,22.55,20.95,20.90,20.87,21.69,23.48,23.60,24.66,24.87,24.28,25.20,25.56,26.30,25.45,26.38,26.18,25.29,25.55,26.40,25.44,25.44,25.95,26.47,25.69,26.08,25.37,25.36,25.13,24.80,24.65,24.33,24.29,24.42,24.04,23.18,23.62,24.17,23.58,22.83,22.52,24.19,23.12,24.98,24.57,23.83,24.15,24.46,23.64,22.74,24.20,24.10,24.23,25.47,25.02,24.32,24.80,25.41,24.65,24.66,25.09,25.50,24.93,25.30,24.77,24.71,23.56,23.98,24.14,23.25,22.23,22.74,22.94,21.24,20.54,21.68,21.02,19.11,19.66,19.08,19.86,19.32,20.43,18.99,20.04,18.31,20.07,20.62,20.32,20.41,21.28,22.11,21.70,21.62,22.93,23.23,22.72,23.31,24.20,24.46,23.96,24.74,24.86,25.68,25.21,25.28,24.81,24.73,24.66,24.15,23.99,23.95,23.12,22.43,21.69,22.60,21.26,20.05,20.65,20.86,19.14,18.24,19.98,19.48,17.14,17.92,19.24,18.19,17.30,17.68,19.22,17.89,17.52,19.35,19.58,18.72,19.12,20.04,20.63,20.42,22.86,22.67,15.68,16.69,15.02,16.54,17.34,17.72,19.05,17.69,16.48,19.04,19.15,18.76,18.79,20.01,20.04,19.40,19.32,20.25,19.59,20.98,21.08,22.22,22.46,20.88,21.44,22.89,23.31,22.37,22.24,22.65,21.00,21.55,19.93,21.06,20.66,21.62,20.62,22.60,22.62,22.97,23.67,24.34,23.54,23.75,24.55,25.47,24.71,25.45,25.73,24.61,24.96,24.02,24.96,23.79,24.50,24.14,23.94,24.01,23.40,23.28,25.09,24.48,24.88,25.40,25.72,25.03,24.76,24.17,24.73,23.98,24.28,23.46,22.37,21.10,21.39,19.92,17.89,17.29,14.68,15.62,13.77,13.68,11.99,11.62,12.67,12.97,14.50,14.96,16.74,16.71,17.80,19.08,18.81,20.68,20.05,19.09,19.87,19.74,19.58,18.28,18.09,18.17,17.40,15.15,15.39,17.07,16.33,14.64,15.05,16.17,14.97,14.28,15.74,16.10,14.41,14.80,16.88,16.78,15.22,16.95,18.03,17.10,17.49,19.09,19.27,18.77,19.87,20.99,21.28,21.39,22.34,22.77,22.93,23.52,23.75,24.04,24.38,24.49,24.37,22.67,22.78,21.92,20.10,19.82,18.01,18.61,20.67,22.07,22.05,23.09,23.94,22.95,24.33,24.30,24.86,25.10,25.10,25.68,25.91,25.21,25.23,25.81,25.67,26.00,26.50,26.75,27.02,26.82,26.34,25.69,25.89,26.38,26.50,26.80,26.11,26.89,26.94,26.98,26.71,26.38,26.37,26.72,26.27,25.68,25.93,26.27,25.86,25.74,25.57,26.06,25.75,25.39,25.65,25.10,25.12,24.41,24.06,24.95,24.09,24.66,24.13,23.96,24.86,25.07,24.46,25.19,25.79,25.50,25.37,26.06,26.21,26.66,26.70,26.13,26.27,26.51,26.08,25.12,25.19,25.29,25.39,25.83,25.72,26.09,26.07,25.37,25.30,24.78,25.20,24.77,24.47,24.33,24.50,23.36,23.32,22.92,22.79,22.89,23.53,23.65,23.46,24.48,25.39,24.68,25.38,26.04,25.15,25.20,24.72,24.98,24.28,24.09,23.14,22.97,21.99,21.45,20.50,19.55,21.20,20.56,19.36,22.15,21.53,22.70,23.08,22.52,23.66,24.27,24.44,25.50,24.74,24.83,24.24,25.06,24.49,24.36,23.70,23.54,24.13,23.63,23.58,22.83,20.71,22.12,20.03,20.78,19.39,16.57,17.32,15.41,16.81,15.57,16.89,17.79,17.27,16.74,18.53,17.03,17.96,18.92,16.70,17.67,15.46,14.34,12.64,11.71,9.37,6.95,5.44,3.64,1.99,0.77,2.08,3.79,4.48,5.86,6.96,8.78,11.09,12.78,15.60,15.14,17.22,18.52,19.52,21.41,21.57,22.75,23.77,24.05,24.12,24.92,24.55,24.32,24.31,25.00,24.83,25.38,25.33,25.35,25.26],[29.63,29.45,28.96,29.18,29.41,29.71,29.98,30.10,30.24,30.05,30.08,30.39,30.31,30.22,30.38,30.59,30.44,30.19,30.30,30.43,30.01,29.93,30.16,30.12,29.57,29.79,30.03,29.74,29.46,29.83,30.05,29.61,29.41,29.89,29.89,30.07,30.18,29.89,30.22,30.25,30.27,30.49,30.29,30.57,30.38,30.55,30.59,30.62,30.83,30.70,30.88,30.80,30.72,30.68,30.58,30.43,30.50,30.40,30.48,30.43,30.50,30.37,30.60,30.50,30.36,30.23,30.24,30.03,29.90,30.16,30.36,30.53,30.54,30.58,30.51,30.61,30.39,30.71,30.53,30.75,30.59,30.71,30.74,30.74,30.87,30.96,30.95,30.91,30.91,31.03,31.02,30.90,30.93,30.98,30.96,30.97,31.02,30.99,31.06,30.97,30.89,30.85,30.91,30.95,30.90,30.81,30.93,30.98,30.78,30.74,30.67,30.57,30.69,30.48,30.70,30.41,30.59,30.38,30.44,30.60,30.42,30.52,30.64,30.55,30.78,30.69,30.59,30.71,30.88,30.83,30.72,30.92,30.98,30.87,30.84,30.96,31.01,30.94,30.99,31.01,31.02,30.99,30.95,30.93,30.85,30.78,30.80,30.58,30.68,30.51,30.59,30.26,30.43,30.34,30.17,30.24,30.16,29.91,29.93,29.83,29.63,29.44,29.54,29.32,28.78,29.01,29.35,29.26,28.89,29.33,29.65,29.46,29.41,29.99,29.87,29.76,29.76,29.47,29.13,28.94,28.68,28.61,28.76,28.81,28.70,29.20,29.50,28.35,29.33,29.38,30.07,30.34,30.47,30.45,30.46,30.43,30.07,30.22,29.64,30.10,30.04,30.17,30.21,30.08,29.68,29.75,29.39,29.43,29.10,28.98,29.32,29.78,30.01,29.83,29.99,29.81,29.66,30.04,29.76,30.06,29.98,29.38,29.58,29.78,29.45,28.86,29.28,29.31,28.78,28.45,28.92,29.05,28.46,28.48,28.38,27.93,28.15,28.21,28.48,28.35,28.44,29.00,28.49,29.02,29.10,29.00,28.30,27.93,29.00,29.00,28.37,28.85,29.16,28.88,28.81,29.58,29.86,30.04,29.89,29.98,30.08,29.81,29.54,28.90,29.07,29.14,29.28,28.66,28.37,28.22,28.06,28.20,28.05,28.16,28.16,28.52,28.46,28.38,28.53,28.33,27.97,27.78,27.76,27.70,28.31,27.90,27.86,28.36,28.15,28.14,28.35,28.64,28.61,28.86,28.54,28.15,28.14,27.88,28.13,27.79,27.85,27.80,27.62,27.89,28.01,27.92,27.94,27.78,28.06,27.48,27.80,28.02,28.00,27.90,28.00,28.20,28.22,28.28,28.64,28.67,28.53,27.97,27.94,27.85,28.23,27.74,27.99,28.25,28.08,28.23,28.95,28.46,29.02,28.58,28.82,28.53,28.89,28.27,28.33,28.33,28.46,28.51,28.81,29.03,29.34,29.48,29.75,29.80,30.11,30.16,29.66,29.69,30.25,30.10,29.73,30.04,30.26,29.92,29.66,29.97,30.28,30.38,30.29,30.45,30.45,30.56,30.27,30.22,30.19,30.21,29.99,29.77,29.67,29.33,29.42,28.99,28.53,28.54,28.72,28.01,28.70,29.40,28.91,28.53,29.41,29.68,29.15,29.39,29.92,30.10,30.30,30.40,30.31,30.41,30.21,30.40,30.42,29.95,29.80,29.21,29.35,29.61,29.39,28.83,29.29,29.30,28.50,28.63,29.33,29.52,29.80,29.85,29.56,29.46,28.77,28.79,28.66,28.08,28.50,28.58,27.82,27.64,27.97,27.65,27.20,27.21,27.42,26.62,26.26,25.40,26.39,25.65,26.01,25.24,24.77,24.12,23.32,24.77,25.43,25.77,26.78,26.57,26.90,27.66,27.04,27.08,27.61,28.12,27.74,28.41,28.44,28.23,28.34,27.31,28.10,28.26,27.41,27.56,27.96,27.57,26.93,27.53,27.80,27.42,26.84,27.85,27.79,27.27,27.46,26.63,26.00,25.78,24.63,24.02,24.71,24.89,26.28,25.58,27.05,26.28,27.14,26.56,27.73,27.75,26.98,27.52,28.33,27.90,27.54,28.24,28.48,27.92,28.01,29.07,28.93,28.31,28.96,28.45,28.74,28.43,27.83,27.79,28.17,27.66,27.40,27.38,27.55,27.21,26.71,26.92,26.12,25.92,26.57,26.88,26.00,26.03,27.03,26.65,26.43,27.04,27.25,26.83,27.09,27.52,27.32,28.39,28.14,28.95,28.22,27.75,28.19,28.52,27.69,27.47,28.14,28.08,27.36,27.62,28.31,28.23,28.32,27.75,27.39,27.14,27.43,27.42,27.05,26.77,26.96,26.57,25.90,24.65,25.79,26.29,25.92,25.33,26.73,26.68,25.87,26.38,27.09,26.81,27.20,27.31,27.72,27.42,27.99,27.93,27.22,27.50,28.29,27.64,27.38,27.96,28.29,27.60,27.61,28.28,28.46,27.73,28.23,27.55,27.91,26.41,26.96,27.35,25.73,25.44,24.92,25.62,24.52,25.69,26.35,25.34,25.69,26.93,26.68,25.99,26.74,27.29,26.86,26.74,27.33,27.47,27.43,28.05,28.72,28.66,27.72,28.07,28.42,28.15,27.53,27.84,28.13,27.69,27.68,27.97,28.14,27.54,27.94,28.12,27.72,27.49,27.36,27.59,26.83,26.85,26.03,25.36,25.31,26.91,27.17,27.86,26.92,26.89,28.14,28.21,27.59,28.24,28.75,28.38,28.54,27.92,27.83,28.26,27.85,28.23,28.57,28.59,29.08,29.27,29.33,28.71,28.94,29.20,28.89,28.28,28.68,28.90,28.72,28.32,28.66,29.03,28.70,29.16,28.62,28.89,28.39,28.42,28.58,28.51,28.19,28.49,28.78,28.22,28.72,28.99,28.49,28.62,28.96,29.02,28.38,28.33,27.99,27.60,27.87,26.88,27.22,25.99,26.21,26.87,26.88,26.18,26.72,26.49,27.36,27.38,27.98,27.09,27.90,27.57,28.27,28.87,28.58,28.89,29.00,28.77,29.31,29.10,28.61,29.20,29.55,29.35,29.19,29.68,29.54,29.22,29.61,29.60,29.12,29.15,29.37,29.31,28.92,29.03,29.44,29.20,29.61,29.24,29.21,28.92,28.79,29.11,28.74,28.64,28.91,28.85,28.63,28.88,29.21,28.71,28.05,28.77,29.21,28.75,28.37,29.10,29.34,28.67,28.74,29.16,29.27,29.28,29.46,29.97,29.86,29.73,29.92,29.94,29.60,29.49,29.70,29.54,29.13,29.07,29.61,29.39,29.32,29.15,28.85,28.87,28.75,29.00,29.11,28.79,28.88,29.30,29.03,28.54,29.25,29.39,28.81,28.55,29.01,29.67,29.28,29.40,28.62,28.86,28.83,28.81,29.26,29.33,29.51,29.51,29.73,29.75,29.79,29.98,30.00,29.83,29.75,29.87,29.66,29.41,29.51,29.63,29.14,29.33,29.16,29.73,29.57,29.31,29.13,29.12,29.22,28.93,28.76,28.61,28.68,28.64,28.46,28.42,27.89,27.76,27.64,27.94,28.01,28.44,28.54,28.42,28.82,29.14,29.17,28.72,29.02,28.73,28.88,28.84,28.35,28.50,28.35,27.58,28.15,28.54,27.98,27.76,28.51,28.65,28.15,28.41,28.83,28.93,28.66,28.65,29.14,28.90,28.91,29.16,29.44,28.87,29.24,29.72,29.54,29.82,29.38,29.64,29.04,29.32,29.41,28.81,29.02,28.82,28.64,28.71,28.46,28.14,27.65,27.49,28.13,28.13,28.14,28.07,28.18,28.22,28.56,28.53,28.68,28.52,28.92,28.73,28.87,29.25,29.54,29.35,29.76,29.70,29.22,29.48,29.55,29.02,28.64,29.30,29.29,28.73,28.68,29.15,28.92,28.55,28.92,28.95,28.84,28.41,28.48,27.89,28.34,28.47,27.96,28.35,28.23,28.52,28.51,28.25,28.62,28.50,28.49,28.46,28.66,28.93,28.50,28.99,29.34,29.57,29.29,29.48,29.18,28.84,28.97,29.18,28.64,28.55,28.99,28.85,28.49,28.64,28.93,28.49,28.55,28.33,28.31,28.29,27.66,27.84,28.19,27.95,27.87,28.21,28.35,28.73,28.25,28.88,28.92,28.29,28.89,28.98,28.99,28.37,28.30,28.87,28.65,28.13,28.31,28.73,28.27,28.06,28.54,28.36,27.86,27.92,27.97,27.23,27.65,27.03,27.78,27.81,27.69,27.69,27.77,27.71,27.28,28.08,27.94,28.06,27.91,28.40,28.78,28.22,28.94,28.56,28.85,28.63,28.26,28.29,28.49,27.99,27.91,28.11,28.09,27.55,27.62,27.93,27.63,26.92,26.74,27.27,27.13,26.67,27.18,27.50,26.88,26.75,27.27,27.20,26.86,27.05,27.51,27.01,27.31,27.68,27.66,27.76,27.45,28.28,28.29,28.44,27.96,27.82,28.35,28.36,28.44,27.79,27.64,28.04,27.79,27.38,27.27,27.61,27.30,26.78,26.85,26.91,26.39,26.09,26.22,25.92,24.99,24.36,23.79,24.79,23.75,24.06,24.51,25.65,25.85,25.17,25.63,26.42,26.31,26.19,26.67,27.04,26.65,26.82,27.35,27.38,27.11,27.67,28.01,28.23,28.34,27.88,27.98,27.89,27.63,27.33,27.29,27.01,26.52,26.63,26.58,26.47,25.96,25.88,25.94,25.64,24.77,25.19,25.51,24.19,23.68,23.48,22.69,24.25,22.81,24.19,25.41,24.12,25.31,25.93,25.48,25.52,26.20,26.37,25.88,26.28,26.86,26.89,26.29,26.89,26.81,25.77,25.69,26.37,25.92,24.84,25.24,26.22,25.83,25.62,25.19,24.70,24.88,24.76,23.79,24.27,24.70,23.84,23.10,24.00,23.99,22.47,22.60,21.37,21.05,21.26,21.97,23.82,23.68,24.86,24.85,24.33,25.44,25.76,26.61,25.39,26.72,26.49,25.32,25.69,26.68,25.54,25.36,26.28,26.61,25.73,26.39,25.52,25.49,24.93,24.76,24.59,24.02,24.02,24.34,23.87,23.12,23.65,23.90,23.64,22.77,22.55,24.34,23.60,25.27,24.49,23.99,24.64,24.73,23.92,22.79,24.32,24.11,24.26,25.67,25.10,24.28,24.64,25.72,24.67,24.43,25.07,25.43,24.71,25.42,24.77,24.50,23.32,23.69,23.90,22.95,22.10,22.68,22.84,21.48,20.17,21.78,20.45,18.94,20.23,19.42,20.17,19.82,21.47,20.43,20.51,18.83,20.06,21.11,20.78,20.21,21.61,22.14,21.60,21.38,22.88,23.16,22.65,23.41,24.04,24.15,23.60,24.65,24.74,25.70,25.25,25.18,24.80,24.41,24.30,23.74,23.49,23.71,22.97,22.06,21.74,22.32,21.30,19.93,20.81,20.92,18.91,18.71,19.95,19.65,17.30,17.61,19.80,18.80,17.11,18.29,19.76,18.57,18.31,19.45,20.10,19.03,19.88,20.57,20.99,21.55,23.15,23.08,15.82,16.55,15.78,16.97,18.47,18.47,19.88,19.15,18.68,20.04,20.58,19.90,19.92,20.72,20.74,20.13,19.90,20.77,19.79,21.05,21.16,22.42,22.69,20.15,21.60,22.85,23.62,22.49,22.62,22.86,21.04,21.99,20.63,21.54,21.13,21.57,21.20,22.50,22.21,22.95,23.93,24.53,23.46,23.94,24.63,25.27,25.15,25.70,25.85,25.04,25.38,24.04,25.37,23.79,24.37,23.72,23.24,23.78,24.10,23.67,25.02,24.83,24.61,25.73,25.86,25.13,24.76,24.31,25.06,23.67,24.34,23.20,22.88,21.50,20.68,20.23,18.45,17.41,16.19,15.81,13.93,13.27,11.20,11.64,11.20,11.48,12.61,14.12,15.32,15.92,17.52,18.62,19.03,20.92,20.51,19.01,20.13,19.49,19.77,18.42,17.79,17.37,17.19,14.85,15.25,17.58,16.13,13.90,16.00,17.41,15.45,15.16,17.12,17.14,15.40,16.53,18.17,17.68,16.66,18.33,18.99,17.73,18.33,19.24,19.59,19.39,18.75,21.34,21.05,21.02,22.38,22.91,22.72,23.52,24.08,24.12,24.17,24.68,24.49,22.65,22.23,21.73,20.39,19.52,18.04,19.16,20.35,21.56,21.88,22.75,23.58,22.88,24.76,24.55,25.09,25.80,25.38,26.25,26.05,25.43,25.48,25.78,26.02,26.03,26.53,27.00,27.06,26.52,26.52,25.61,26.27,26.95,26.46,27.00,26.09,26.88,27.04,26.95,26.50,26.31,25.99,26.46,26.11,25.53,25.50,26.11,25.89,25.62,25.39,26.24,25.90,25.43,25.20,24.77,25.16,24.48,24.54,24.96,24.36,24.77,24.32,24.13,25.08,25.01,23.94,25.08,25.46,25.08,24.84,25.78,25.95,26.46,26.47,25.89,26.19,26.22,25.61,25.21,25.02,25.21,25.12,25.23,25.07,25.51,25.46,24.58,24.89,24.76,24.79,24.55,24.35,24.12,24.27,23.34,23.18,22.70,22.57,22.75,23.03,23.37,23.65,24.06,25.18,24.59,25.21,25.53,24.83,25.05,24.72,24.77,24.48,24.09,23.34,23.42,22.20,22.59,20.80,20.33,21.32,20.94,19.14,22.46,22.32,22.66,23.52,22.03,23.46,24.21,25.01,25.68,24.96,24.91,24.34,25.09,24.78,24.45,23.94,23.79,24.30,24.13,23.93,22.90,20.71,21.89,20.37,21.00,20.61,18.23,17.79,16.90,16.98,16.39,18.88,18.93,18.68,18.21,19.53,19.02,19.23,19.94,18.71,18.28,17.17,16.50,15.61,13.27,11.45,9.53,7.80,5.90,3.60,1.52,0.78,1.94,3.83,5.37,7.72,9.85,12.25,14.42,16.06,16.18,17.89,19.75,19.74,21.48,21.82,22.99,24.45,24.39,24.56,25.23,25.13,25.00,25.01,25.32,25.15,25.68,25.76,25.44,26.01],[29.48,29.39,28.91,29.10,29.34,29.67,29.83,29.95,30.09,29.90,29.96,30.22,30.16,30.08,30.29,30.52,30.34,30.07,30.16,30.32,29.88,29.76,29.97,30.02,29.48,29.59,29.89,29.53,29.36,29.62,29.90,29.37,29.16,29.70,29.70,29.87,30.00,29.75,30.12,30.07,30.11,30.39,30.10,30.54,30.34,30.51,30.52,30.60,30.82,30.67,30.87,30.80,30.74,30.60,30.51,30.26,30.36,30.21,30.33,30.25,30.39,30.23,30.52,30.37,30.22,30.04,30.15,29.89,29.70,30.07,30.23,30.37,30.38,30.44,30.34,30.46,30.15,30.57,30.49,30.65,30.50,30.69,30.66,30.66,30.83,30.92,30.97,30.86,30.81,30.97,31.00,30.78,30.84,30.96,30.96,30.97,31.03,31.00,30.99,30.91,30.93,30.75,30.80,30.91,30.82,30.68,30.82,30.93,30.71,30.61,30.56,30.45,30.55,30.31,30.56,30.30,30.55,30.26,30.39,30.56,30.29,30.42,30.49,30.40,30.71,30.62,30.49,30.59,30.80,30.72,30.59,30.85,30.89,30.73,30.76,30.94,30.94,30.86,30.98,31.01,30.97,30.99,30.90,30.87,30.83,30.67,30.70,30.42,30.57,30.39,30.46,30.04,30.30,30.15,30.03,30.00,30.00,29.77,29.72,29.64,29.46,29.28,29.30,29.17,28.60,28.96,29.25,29.14,28.79,29.29,29.54,29.34,29.38,29.88,29.77,29.74,29.67,29.39,29.02,28.89,28.60,28.46,28.65,28.78,28.60,29.18,29.41,28.27,29.23,29.25,29.97,30.29,30.40,30.37,30.36,30.34,29.97,30.11,29.40,29.94,29.92,30.04,30.17,29.91,29.39,29.47,29.00,29.03,28.68,28.48,28.94,29.41,29.71,29.42,29.73,29.47,29.24,29.78,29.41,29.89,29.77,29.01,29.23,29.50,29.09,28.49,28.86,28.95,28.30,28.12,28.53,28.62,28.01,28.04,27.87,27.72,27.91,27.77,28.17,28.06,28.17,28.62,28.17,28.72,28.87,28.79,27.88,27.72,28.68,28.66,28.07,28.60,28.81,28.54,28.57,29.30,29.64,29.93,29.65,29.79,29.93,29.57,29.28,28.58,28.86,28.95,29.20,28.61,28.22,28.21,27.93,28.03,27.84,27.84,27.90,28.35,28.28,28.17,28.55,28.05,27.63,27.55,27.51,27.56,28.11,27.65,27.47,27.95,27.98,27.67,27.81,28.32,28.25,28.59,28.38,28.01,27.94,27.74,27.97,27.66,27.63,27.59,27.42,27.54,27.67,27.69,27.62,27.48,27.68,27.13,27.37,27.56,27.62,27.36,27.74,27.82,27.89,27.86,28.26,28.38,28.23,27.77,27.70,27.75,28.02,27.48,27.70,28.00,27.73,27.96,28.68,28.05,28.67,28.22,28.39,28.22,28.40,27.92,27.97,27.80,28.06,28.17,28.46,28.65,28.98,29.28,29.64,29.70,29.88,30.00,29.46,29.46,30.09,29.96,29.52,29.82,30.12,29.72,29.36,29.72,30.17,30.25,30.12,30.38,30.32,30.42,30.06,30.06,30.07,29.99,29.81,29.48,29.47,29.01,29.04,28.65,28.42,28.09,28.33,27.54,28.25,29.13,28.58,28.35,29.11,29.41,28.86,29.09,29.65,29.90,30.15,30.33,30.15,30.28,29.93,30.28,30.28,29.61,29.48,28.85,28.87,29.08,29.00,28.40,28.77,28.81,28.10,28.22,28.84,29.24,29.49,29.65,29.23,29.18,28.42,28.57,28.21,27.65,27.93,28.05,27.42,27.28,27.52,27.28,26.63,26.71,26.92,26.05,25.51,24.60,25.79,25.01,25.55,24.69,24.37,23.69,22.98,24.32,24.96,25.48,26.30,26.13,26.38,27.15,26.69,26.58,27.22,27.61,27.28,28.04,28.13,27.86,27.96,26.82,27.62,27.91,27.04,26.87,27.46,27.21,26.37,26.90,27.44,26.91,26.15,27.20,27.28,26.53,26.89,25.96,25.14,25.02,23.65,23.38,24.10,24.25,25.66,24.95,26.42,25.49,26.44,25.64,27.16,27.21,26.41,26.84,27.82,27.44,27.08,27.80,27.89,27.49,27.52,28.46,28.34,27.84,28.54,27.90,28.27,28.07,27.32,27.26,27.64,27.20,26.82,26.77,27.06,26.84,26.13,26.51,25.66,25.09,26.12,26.32,25.38,25.41,26.42,25.97,25.46,26.31,26.64,26.11,26.24,26.85,26.59,27.77,27.50,28.26,27.60,27.21,27.59,27.82,27.13,26.79,27.39,27.42,26.65,26.90,27.62,27.42,27.64,26.99,26.55,26.37,26.65,26.41,26.30,25.84,26.12,25.80,25.22,23.79,25.16,25.54,25.07,24.33,25.80,25.76,24.85,25.19,26.31,26.05,26.39,26.59,26.92,26.75,26.99,27.19,26.41,26.69,27.30,26.88,26.53,27.01,27.34,26.70,26.82,27.23,27.46,26.66,27.10,26.52,26.73,25.48,25.91,25.99,24.74,24.07,23.68,24.47,23.60,24.68,25.11,23.98,24.67,25.90,25.58,24.64,25.82,26.40,25.69,25.69,26.54,26.70,26.62,27.30,28.09,27.88,26.96,27.33,27.66,27.32,26.64,26.98,27.16,26.76,26.74,26.93,26.99,26.46,26.72,26.77,26.44,25.93,25.81,26.00,25.31,25.20,24.48,23.40,23.80,25.36,26.12,26.47,25.63,25.58,27.08,27.31,26.68,27.41,27.93,27.63,27.82,26.88,26.88,27.61,27.20,27.51,27.96,27.96,28.57,28.62,28.67,28.10,28.17,28.49,28.41,27.54,27.93,28.37,27.98,27.41,27.96,28.24,27.86,28.31,27.51,27.84,27.07,27.41,27.76,27.37,27.27,27.57,27.95,27.21,27.86,28.37,27.74,27.95,28.30,28.15,27.84,27.62,27.50,26.95,26.86,25.80,26.45,24.77,25.46,26.02,25.97,25.07,26.00,25.61,26.49,26.65,27.26,26.16,27.36,26.79,27.65,28.04,27.71,27.99,28.32,28.20,28.64,28.61,28.17,28.80,29.17,28.66,28.52,29.28,28.93,28.75,28.93,29.03,28.66,28.56,28.92,28.82,28.42,28.57,29.01,28.63,29.04,28.32,28.53,27.94,28.18,28.51,28.05,27.91,28.36,28.41,28.05,28.30,28.70,28.25,27.63,28.14,28.40,28.22,27.63,28.34,28.62,28.30,28.19,28.84,28.89,28.89,29.10,29.52,29.32,28.93,29.33,29.44,28.95,28.97,29.33,29.07,28.74,28.72,29.16,28.92,28.92,28.85,28.42,28.41,28.36,28.54,28.58,28.32,28.33,28.76,28.54,28.21,28.65,28.80,28.33,27.97,28.52,29.09,28.75,28.89,28.00,28.29,28.29,28.33,28.73,28.88,28.88,29.18,29.36,29.21,29.30,29.58,29.47,29.14,29.22,29.41,29.12,28.95,29.17,29.24,28.66,28.81,28.68,29.31,29.14,28.87,28.63,28.60,28.76,28.32,28.21,28.09,28.16,28.05,27.94,27.99,27.24,27.14,26.94,27.38,27.35,27.86,28.09,27.73,28.29,28.57,28.66,28.23,28.53,28.34,28.49,28.42,27.85,27.98,27.70,26.80,27.58,27.91,27.27,27.15,28.00,27.95,27.56,27.77,28.25,28.43,28.07,28.11,28.76,28.35,28.43,28.77,29.05,28.37,28.80,29.33,29.13,29.41,28.99,29.03,28.40,28.66,28.78,28.26,28.33,27.98,28.10,28.14,27.77,27.37,26.69,26.52,27.41,27.54,27.58,27.46,27.65,27.75,28.09,28.00,28.18,28.02,28.48,28.21,28.47,28.88,29.07,28.91,29.33,29.27,28.79,29.03,29.10,28.58,28.17,28.77,28.83,28.17,28.14,28.51,28.37,27.86,28.06,28.25,27.95,27.33,27.20,26.77,27.38,27.70,27.19,27.66,27.71,27.94,27.92,27.68,28.11,28.08,28.02,27.93,28.21,28.50,28.11,28.47,28.83,29.11,28.88,29.06,28.70,28.46,28.50,28.76,28.13,28.05,28.42,28.24,27.91,28.01,28.34,27.74,27.68,27.33,27.63,27.55,26.71,27.00,27.63,27.25,27.15,27.67,27.73,28.15,27.75,28.41,28.31,27.66,28.38,28.40,28.58,27.85,27.60,28.20,27.98,27.52,27.65,27.99,27.48,27.22,27.46,27.25,26.54,26.55,27.01,25.77,26.55,25.86,26.89,26.89,26.84,26.90,27.02,26.93,26.42,27.41,27.27,27.25,27.12,27.77,28.20,27.69,28.41,27.82,28.23,27.99,27.65,27.51,27.78,27.28,27.12,27.23,27.26,26.72,26.69,26.88,26.61,25.47,25.24,26.40,25.93,25.26,26.24,26.63,25.74,25.46,26.45,26.16,25.63,26.17,26.53,26.06,26.55,26.98,26.93,27.09,26.79,27.73,27.46,27.65,27.21,26.92,27.79,27.62,27.72,27.19,26.81,27.24,27.03,26.42,26.49,26.68,26.30,25.69,25.74,25.65,24.99,24.75,24.67,24.22,23.15,23.00,22.18,22.79,22.05,22.51,23.04,24.04,24.20,23.40,24.33,24.90,24.68,24.64,25.72,25.78,25.23,25.52,26.44,26.46,25.99,26.70,27.21,27.27,27.60,27.07,26.90,26.93,26.68,26.40,26.17,25.76,25.55,25.59,25.28,25.10,24.56,24.47,24.49,24.09,23.35,23.80,23.83,22.86,22.55,22.58,21.58,22.86,21.52,22.56,23.64,22.76,23.75,24.33,23.81,23.88,25.01,25.19,24.57,25.00,25.71,25.76,25.14,25.62,25.51,24.53,24.44,25.14,24.45,23.82,24.23,24.86,24.75,24.25,24.16,23.81,23.56,23.69,22.59,23.00,23.26,22.84,21.40,22.55,22.87,21.34,21.44,19.91,19.88,19.92,20.76,22.15,22.37,23.28,23.62,23.03,24.04,24.40,25.11,24.13,25.27,25.07,24.30,24.39,25.29,24.27,24.53,25.02,25.31,24.64,25.12,24.38,24.52,23.82,23.80,23.46,23.07,23.15,23.42,22.92,21.98,22.80,22.91,22.28,21.87,21.45,22.76,21.78,23.69,23.11,22.52,23.10,23.48,22.85,21.51,22.96,23.11,22.94,24.12,23.82,23.41,23.50,24.32,23.68,23.65,23.79,24.23,24.06,24.51,23.77,23.58,22.14,22.66,22.91,22.14,20.81,21.79,21.95,20.26,19.40,20.36,19.62,17.40,18.60,18.07,18.78,18.54,19.29,18.47,19.20,17.47,19.15,20.06,19.34,19.15,20.80,21.00,20.51,20.75,22.09,22.24,21.64,22.51,22.93,23.35,22.90,23.41,23.69,24.46,24.05,24.13,23.81,23.56,23.36,23.19,22.64,22.94,22.52,21.30,20.78,21.71,20.86,19.36,19.80,20.49,18.93,17.88,19.23,19.35,16.85,16.62,19.12,18.22,16.47,17.18,19.31,18.12,17.23,18.70,19.10,18.33,19.12,19.98,20.75,20.56,22.25,22.26,15.52,15.90,14.65,15.64,16.66,16.40,17.79,17.22,16.09,17.82,18.20,17.22,17.67,18.31,18.50,17.61,17.60,18.62,17.66,18.97,19.43,20.39,21.14,19.76,19.55,21.56,22.16,20.83,20.88,21.29,19.55,20.08,18.97,19.54,19.78,20.08,19.54,20.69,21.04,21.84,22.63,23.30,22.23,22.85,23.36,24.75,24.34,24.90,25.03,23.89,24.54,22.91,23.99,22.12,23.53,22.84,22.64,23.03,22.75,22.12,24.13,23.91,23.88,24.31,24.67,23.50,23.55,22.90,23.68,22.40,23.02,22.11,21.00,19.22,20.00,18.49,17.38,16.28,14.24,13.72,12.74,12.35,10.30,10.24,10.75,11.35,12.65,12.58,14.94,15.28,16.56,17.47,17.48,19.08,18.67,17.73,18.64,18.62,18.80,17.44,17.28,16.93,16.82,14.30,14.96,16.54,14.98,14.06,14.39,15.20,14.35,12.40,14.84,14.87,13.90,14.00,15.38,16.25,14.38,15.74,16.70,15.87,17.16,17.35,17.71,18.35,19.13,19.63,20.06,20.62,20.56,21.32,21.68,21.82,22.88,22.76,23.13,23.18,23.28,21.31,21.41,20.68,19.43,17.67,16.70,17.29,18.90,20.30,20.70,21.32,22.64,21.37,23.02,23.25,24.12,24.35,24.27,24.68,25.03,24.36,24.09,24.92,24.75,24.87,25.33,26.02,26.24,25.61,25.33,24.60,25.13,25.77,25.59,25.97,25.23,25.88,26.16,26.20,25.61,25.46,25.21,25.80,25.14,24.74,24.81,25.43,24.92,24.99,24.73,25.27,25.01,24.38,24.50,23.99,24.43,23.20,23.48,23.98,23.01,23.25,22.82,22.65,23.65,24.22,23.11,23.98,24.61,24.40,24.19,24.75,25.03,25.68,25.72,25.02,25.00,25.25,24.88,24.13,23.69,23.66,23.73,23.87,23.76,24.45,24.12,23.53,23.33,23.46,23.50,23.00,22.62,22.65,22.46,21.24,21.40,20.94,20.69,21.09,21.66,21.61,22.27,23.36,24.04,23.66,24.46,24.73,23.76,24.30,23.78,24.01,23.26,22.87,21.67,21.38,20.63,20.49,19.46,18.62,19.76,18.89,17.84,20.64,20.32,21.16,21.93,21.18,22.43,23.22,23.19,24.47,23.63,23.89,23.12,24.23,23.98,23.25,22.74,22.56,23.37,22.38,22.37,21.72,19.23,20.31,19.02,19.16,18.17,17.06,16.06,15.19,15.39,14.03,16.26,17.46,16.71,16.21,17.72,16.25,16.99,17.75,16.05,16.48,15.77,14.39,12.92,11.17,9.97,7.85,5.50,5.12,5.05,3.09,1.71,0.77,2.05,3.51,5.99,6.86,9.61,12.31,13.43,14.70,16.15,17.86,17.81,19.86,20.57,21.48,22.58,23.04,23.21,23.75,23.71,23.63,23.77,24.43,23.94,24.81,24.34,24.49,24.56],[29.24,28.90,28.22,28.43,28.87,29.19,29.45,29.60,29.76,29.51,29.51,29.87,29.75,29.60,29.88,30.11,29.88,29.50,29.67,29.86,29.26,29.13,29.46,29.34,28.59,28.93,29.23,28.64,28.37,28.89,29.16,28.49,28.24,28.96,28.68,29.20,29.30,28.86,29.44,29.46,29.49,29.89,29.50,30.05,29.75,30.00,30.03,30.17,30.46,30.31,30.54,30.47,30.37,30.23,30.13,29.75,29.87,29.74,29.88,29.72,30.00,29.76,30.17,30.00,29.71,29.52,29.64,29.31,29.11,29.45,29.77,29.96,29.92,30.04,29.87,30.04,29.72,30.13,30.09,30.28,30.12,30.39,30.37,30.37,30.58,30.66,30.73,30.59,30.50,30.69,30.74,30.50,30.53,30.73,30.75,30.75,30.77,30.75,30.77,30.66,30.68,30.48,30.51,30.62,30.53,30.35,30.51,30.64,30.40,30.27,30.22,30.08,30.16,29.88,30.15,29.85,30.21,29.80,30.05,30.26,29.95,30.23,30.22,30.12,30.40,30.39,30.13,30.30,30.54,30.43,30.22,30.59,30.60,30.39,30.43,30.66,30.68,30.62,30.73,30.74,30.72,30.73,30.62,30.60,30.57,30.35,30.40,30.04,30.24,30.01,30.06,29.58,29.92,29.71,29.67,29.58,29.54,29.32,29.21,29.12,28.86,28.73,28.59,28.32,27.71,27.96,28.43,28.51,28.02,28.51,28.97,28.79,28.74,29.34,29.35,29.30,29.26,28.84,28.45,28.41,27.87,27.72,27.70,27.78,27.30,28.06,28.38,26.86,27.96,28.30,29.10,29.51,29.84,29.72,29.68,29.68,29.10,29.31,28.32,29.07,29.09,29.20,29.45,28.96,28.08,28.48,27.62,27.82,27.29,27.15,27.69,28.30,28.92,28.36,28.86,28.46,28.20,28.87,28.15,28.99,28.87,27.75,27.88,28.51,27.87,27.07,27.65,27.71,26.97,26.65,27.18,27.30,26.62,26.98,26.76,26.59,26.36,26.48,26.63,26.62,26.45,27.23,26.68,27.46,27.39,27.36,26.16,26.07,27.15,27.12,26.46,27.11,27.46,27.10,27.18,28.19,28.76,29.06,28.78,28.97,29.19,28.69,28.19,27.16,27.58,27.76,28.15,27.27,26.99,27.13,26.77,27.17,26.82,27.04,27.19,27.72,27.85,27.54,28.10,27.58,26.97,26.82,26.49,26.67,27.34,27.01,26.91,27.30,26.78,26.85,27.03,27.49,27.31,27.55,27.14,26.93,26.74,26.50,26.82,26.67,26.39,26.37,26.34,26.76,26.77,27.26,27.04,26.50,27.02,26.52,26.78,26.46,26.86,26.69,26.97,26.84,27.06,27.01,27.35,27.23,27.26,26.76,26.38,26.83,26.77,26.32,26.09,26.77,26.61,26.82,27.49,26.99,27.80,27.17,27.38,27.09,27.48,27.10,26.82,26.40,26.58,26.56,27.02,27.01,27.77,27.98,28.77,28.71,28.99,29.21,28.37,28.20,29.33,29.10,28.32,28.73,29.39,28.73,28.34,28.89,29.44,29.64,29.27,29.79,29.74,29.96,29.32,29.21,29.08,29.13,28.59,28.00,28.32,27.51,27.58,27.43,26.75,26.59,26.77,26.15,26.81,27.69,27.09,26.81,27.60,28.09,27.55,27.74,28.46,29.00,29.42,29.66,29.27,29.59,28.76,29.48,29.45,28.37,28.35,27.67,27.62,27.77,27.45,26.62,27.24,27.18,26.29,26.44,27.24,27.84,28.38,28.48,28.03,27.90,27.04,26.87,26.70,25.91,26.19,26.44,25.86,25.46,25.89,25.84,25.14,25.11,25.43,24.87,24.09,23.31,24.50,23.75,24.00,23.66,23.54,22.75,21.98,23.30,24.03,24.38,25.05,24.77,24.96,26.01,25.36,25.15,25.93,26.24,25.94,26.50,26.73,26.25,26.65,25.76,26.22,26.44,25.70,25.47,26.04,25.60,24.92,25.50,25.74,25.31,24.84,25.49,25.31,24.64,25.04,24.19,23.76,23.59,22.19,21.92,22.52,22.67,24.16,23.30,24.66,24.04,24.80,24.07,25.58,25.48,24.64,25.24,26.28,25.67,25.36,26.21,26.21,25.82,25.95,26.89,26.72,26.39,27.11,26.50,26.87,26.60,25.90,25.98,26.37,25.90,25.51,25.51,25.89,25.84,24.88,25.21,24.67,23.83,24.98,25.29,24.13,24.20,25.13,24.51,24.33,24.92,25.06,24.40,24.62,25.08,25.14,26.18,25.90,26.83,26.02,25.44,26.07,26.49,25.75,25.11,26.01,26.10,25.37,25.38,26.27,25.97,26.18,25.59,25.13,24.95,25.20,24.93,24.70,24.46,25.01,24.63,24.05,22.88,23.92,24.26,23.82,23.35,24.64,24.27,23.39,23.91,24.60,24.23,24.66,24.90,25.33,25.46,25.69,25.74,24.80,25.30,25.92,25.33,24.98,25.49,25.96,25.24,25.21,25.76,25.94,25.24,25.52,24.84,25.19,24.25,24.21,24.44,23.39,22.79,22.35,23.36,22.54,23.48,23.50,22.56,23.25,24.54,23.86,23.04,24.07,24.63,23.82,23.80,24.92,25.18,25.12,25.84,26.77,26.25,25.55,25.76,25.93,25.83,25.27,25.36,25.60,25.16,25.01,25.27,25.41,24.95,24.96,25.13,24.82,24.06,23.97,24.05,23.28,22.94,22.07,21.38,21.91,23.25,24.14,24.52,23.50,23.71,25.45,25.32,24.45,25.47,26.08,25.62,26.15,25.81,25.07,25.62,25.04,25.44,26.07,26.41,27.41,27.38,27.55,26.66,26.45,27.28,26.66,25.78,26.28,26.49,26.09,25.67,26.11,26.44,26.32,26.65,25.85,26.18,25.44,25.77,26.08,25.70,25.44,25.86,26.08,25.39,25.98,26.90,25.95,25.81,26.73,26.97,26.60,26.15,26.05,25.37,25.06,24.03,24.48,23.04,23.59,24.46,24.24,23.44,24.42,23.84,24.91,25.34,25.90,24.73,25.48,24.61,25.68,26.29,26.53,27.01,27.38,27.44,28.07,27.48,27.10,27.93,28.00,27.45,27.42,28.28,27.92,27.45,27.81,27.66,27.10,27.16,27.23,27.10,26.70,26.84,27.26,27.02,27.42,26.60,26.59,26.20,26.41,26.86,26.45,26.25,26.65,26.49,26.18,26.42,27.19,26.63,25.70,26.49,27.39,26.66,26.34,27.15,27.81,27.41,27.40,28.24,28.30,28.13,28.31,28.42,28.29,28.02,28.00,27.88,27.51,27.46,27.77,27.44,26.94,27.09,27.77,27.43,27.25,27.23,26.63,26.92,26.69,27.04,26.80,26.55,26.82,27.21,26.87,26.63,27.34,27.31,26.80,26.22,27.52,27.87,27.32,27.49,26.51,26.80,26.82,26.94,27.58,27.58,27.89,28.19,28.17,27.88,28.15,28.34,28.27,27.99,27.80,28.00,27.66,27.48,27.82,27.77,26.97,27.38,27.01,27.82,27.66,27.09,27.01,26.91,27.13,26.71,26.51,26.37,26.51,26.45,26.33,26.18,25.14,24.93,24.70,25.43,25.41,26.14,26.30,25.92,26.57,26.51,26.89,26.40,26.77,26.19,26.63,26.49,25.98,26.04,25.62,24.50,25.61,25.87,25.12,25.18,26.23,25.87,25.27,25.97,26.40,26.60,26.34,26.27,26.92,26.59,26.67,27.07,27.36,26.49,27.02,27.67,27.50,27.79,27.21,27.28,26.43,26.71,26.94,26.55,26.61,26.10,26.30,26.44,25.95,25.31,24.67,24.44,25.22,25.50,25.55,25.66,25.87,26.18,26.35,26.09,26.47,26.21,26.80,26.39,26.71,27.03,27.47,27.26,27.62,27.58,26.97,27.11,27.14,26.69,26.13,26.89,27.03,26.25,26.26,26.46,26.40,25.94,26.15,26.12,25.92,25.45,25.26,24.91,25.37,25.81,25.37,25.86,26.01,26.08,25.99,25.85,26.45,26.10,25.93,26.26,26.36,26.78,26.13,26.53,26.92,27.42,27.26,27.29,26.93,26.68,26.76,26.94,26.20,25.83,26.60,26.36,25.85,26.08,26.11,25.74,25.48,25.25,25.46,25.49,24.72,25.16,25.37,25.56,25.38,25.58,25.95,26.49,25.93,26.50,26.36,25.76,26.54,26.44,26.55,25.69,25.55,26.28,25.97,25.30,25.57,25.96,25.48,25.04,25.28,25.10,24.34,24.48,24.69,23.90,24.49,24.07,24.79,24.76,24.93,24.93,25.04,24.43,24.18,25.70,25.15,25.34,25.10,25.79,26.03,25.39,26.54,25.89,26.24,25.99,25.47,25.54,25.74,24.94,24.94,25.03,25.19,24.35,24.51,24.48,24.49,23.37,23.18,24.20,23.83,22.91,23.76,24.18,22.90,23.20,23.92,23.59,23.20,23.82,24.16,23.72,24.36,24.70,24.63,24.96,24.97,25.40,25.58,25.73,25.39,24.96,25.95,25.57,25.76,24.93,24.63,25.12,24.92,24.20,24.16,24.56,24.03,23.28,23.75,23.69,22.78,22.74,22.83,22.50,21.30,20.72,19.87,20.33,19.57,20.10,20.53,21.71,21.72,21.38,22.26,22.81,22.33,22.99,23.61,23.57,23.30,23.77,24.50,24.35,23.82,24.73,25.25,25.18,25.75,24.90,24.66,24.62,24.56,24.21,23.90,23.63,23.42,23.49,23.17,23.03,22.81,22.56,22.54,22.29,21.21,21.78,21.95,20.66,20.33,20.66,19.53,20.83,19.13,20.01,21.49,20.18,21.63,22.26,22.23,22.01,22.61,23.19,22.69,22.75,23.58,23.55,23.02,23.32,23.33,22.66,22.61,22.95,22.47,21.89,22.14,22.45,22.77,22.19,22.29,21.91,21.50,21.59,20.96,21.02,21.23,20.66,19.55,19.96,20.63,19.50,19.33,18.01,17.25,17.61,18.59,19.88,20.16,21.44,21.54,20.82,22.06,22.50,23.13,21.99,23.01,23.03,22.26,22.42,23.03,22.19,22.36,22.63,22.89,22.61,22.76,22.35,22.30,22.17,21.65,21.30,21.47,21.30,21.13,20.95,20.15,20.66,20.63,19.88,19.50,18.71,20.39,19.36,20.89,20.61,19.89,20.31,20.87,20.70,19.28,20.49,20.75,20.45,21.69,21.53,21.20,21.47,22.22,21.52,21.69,21.84,22.20,22.04,22.07,21.83,21.65,20.92,21.14,20.91,20.69,19.72,20.09,19.86,18.57,17.46,18.54,17.64,16.00,16.34,16.12,16.08,16.36,16.46,16.22,16.85,15.62,16.82,17.42,16.92,16.54,18.56,18.84,18.07,18.40,19.93,19.89,20.10,20.75,20.95,21.46,21.13,21.56,21.86,22.47,21.98,21.91,21.69,21.81,21.72,21.50,21.21,21.43,20.92,20.49,19.40,20.17,19.81,18.08,17.98,18.80,17.76,16.52,17.02,17.38,15.28,14.76,16.68,16.45,15.51,14.64,17.07,16.14,15.75,16.61,17.60,16.64,16.85,17.95,18.93,18.84,20.95,20.93,14.68,14.55,13.80,13.42,15.10,13.57,15.18,15.17,13.85,14.77,15.68,14.82,14.52,15.79,15.75,14.77,14.15,15.24,13.48,14.99,14.76,15.85,16.20,14.69,15.25,16.86,17.32,16.13,16.63,16.80,15.40,15.65,14.41,15.88,15.49,16.27,15.52,16.67,17.16,17.02,17.99,18.87,17.87,18.14,19.39,20.66,20.26,20.95,20.86,19.54,20.12,18.38,19.51,18.20,18.86,18.38,18.15,19.20,19.25,19.30,19.87,18.93,19.69,20.20,20.75,19.95,19.72,19.26,19.55,18.17,18.72,17.45,17.04,15.91,16.02,14.88,13.58,11.51,10.22,9.76,8.95,8.56,6.95,7.69,8.05,8.63,10.03,10.07,12.08,12.45,13.81,14.65,14.52,16.74,16.27,15.29,15.64,15.97,15.74,14.50,14.28,14.20,13.65,11.94,12.23,12.93,12.40,10.68,12.02,12.11,10.94,9.72,12.26,11.98,9.44,10.86,12.35,11.62,10.15,11.93,13.11,11.53,12.01,13.40,13.22,13.07,13.76,15.23,15.53,15.03,16.13,16.44,16.53,17.08,17.79,17.90,18.31,18.73,18.29,16.84,16.59,16.03,14.37,13.68,12.45,13.80,15.27,16.34,16.25,17.13,17.81,17.27,18.37,18.44,19.26,19.41,19.44,19.91,20.19,19.75,19.81,20.24,20.38,20.61,21.10,21.64,22.41,21.42,21.07,20.66,21.38,21.69,21.55,22.36,21.55,22.72,22.64,22.12,21.77,21.26,21.09,21.99,20.78,20.57,20.85,20.81,20.32,20.82,20.27,20.65,20.87,20.15,20.83,20.00,20.09,19.62,19.15,20.02,18.55,19.10,18.57,19.02,19.71,20.38,19.59,20.48,20.69,20.45,20.54,21.40,21.33,22.03,21.95,21.15,21.63,21.78,21.21,20.59,20.63,20.49,20.95,20.99,20.51,21.16,20.80,20.19,19.97,20.29,20.23,19.52,18.75,19.17,18.87,17.78,17.07,17.34,17.61,17.17,17.81,17.92,18.45,19.55,20.63,20.23,20.42,21.22,20.45,20.35,19.85,19.99,18.75,18.84,17.09,17.50,16.18,16.13,14.48,13.96,15.43,15.48,14.74,16.51,16.10,16.53,17.35,15.85,17.61,18.15,19.26,20.24,19.29,19.78,18.80,20.00,19.87,19.20,18.94,18.67,18.96,18.36,18.13,16.34,14.62,16.25,14.61,15.24,14.16,11.93,12.30,12.20,13.36,12.29,13.07,13.95,13.75,12.74,14.32,12.79,13.50,14.17,12.03,13.02,11.16,10.65,9.60,8.63,7.36,6.48,5.38,4.88,4.94,3.92,3.12,1.61,0.76,1.59,2.98,4.00,5.69,7.74,8.42,9.27,11.04,13.15,13.66,15.94,15.98,17.09,17.80,18.63,18.59,19.48,19.06,18.97,18.46,19.64,19.51,20.06,20.05,20.15,20.86],[28.96,28.68,28.05,28.03,28.56,28.98,29.24,29.48,29.60,29.33,29.39,29.78,29.62,29.42,29.72,29.88,29.61,29.35,29.49,29.48,28.99,28.84,29.23,28.89,28.07,28.58,28.74,28.04,27.78,28.51,28.51,27.71,27.52,28.25,28.05,28.53,28.64,28.09,28.93,28.93,28.94,29.50,28.91,29.72,29.30,29.65,29.70,29.93,30.26,30.06,30.34,30.27,30.16,29.98,29.82,29.30,29.52,29.29,29.55,29.30,29.66,29.38,29.95,29.77,29.37,29.13,29.27,28.91,28.82,28.97,29.53,29.71,29.59,29.74,29.52,29.81,29.36,29.90,29.77,30.09,29.96,30.28,30.31,30.16,30.49,30.57,30.70,30.51,30.37,30.60,30.71,30.33,30.34,30.57,30.61,30.63,30.68,30.66,30.61,30.50,30.52,30.25,30.33,30.47,30.37,30.13,30.33,30.52,30.20,30.13,29.93,29.79,29.92,29.58,29.94,29.54,29.99,29.63,29.93,30.10,29.88,30.02,30.16,30.04,30.37,30.24,29.97,30.21,30.48,30.31,30.06,30.51,30.47,30.23,30.32,30.58,30.53,30.43,30.67,30.66,30.57,30.65,30.50,30.45,30.46,30.23,30.21,29.82,30.08,29.82,29.88,29.42,29.84,29.67,29.57,29.48,29.36,29.20,29.04,28.97,28.60,28.44,28.14,27.92,27.16,27.25,27.95,28.24,27.61,28.16,28.74,28.59,28.49,29.20,29.14,28.96,29.01,28.52,28.30,28.11,27.41,27.09,27.26,27.13,26.37,27.18,27.64,26.03,27.04,27.59,28.36,28.97,29.53,29.32,29.21,29.16,28.35,28.70,27.35,28.43,28.38,28.52,28.92,28.29,27.24,27.46,26.74,26.83,26.36,26.13,26.72,27.31,28.17,27.45,28.13,27.46,27.34,28.32,27.20,28.37,28.35,26.91,27.02,27.80,26.98,26.15,26.82,26.92,26.11,25.71,26.24,26.37,25.87,26.37,26.24,26.03,25.56,25.97,25.60,25.94,25.63,26.24,25.83,26.65,26.39,26.31,25.34,25.02,26.06,26.03,25.49,26.18,26.44,26.04,26.22,27.38,27.96,28.45,27.97,28.26,28.62,27.85,27.37,26.12,26.66,26.79,27.34,26.40,25.83,26.56,26.02,26.39,26.35,26.48,26.57,27.22,27.37,27.03,27.83,27.41,26.84,26.24,26.23,26.36,27.14,26.47,26.19,27.08,26.48,26.61,26.68,27.27,26.90,27.15,26.49,26.27,25.77,25.65,25.69,25.83,25.67,25.68,25.57,26.18,26.33,26.95,26.62,26.15,26.48,26.13,26.22,25.92,26.52,26.46,26.35,26.35,26.74,26.59,26.64,26.34,26.68,26.02,25.58,25.95,25.59,25.49,25.06,26.06,25.88,26.05,26.72,26.37,27.00,26.54,26.60,26.46,26.96,26.54,26.22,25.72,25.95,25.51,26.17,26.01,26.68,27.11,28.03,27.99,28.07,28.63,27.28,27.18,28.73,28.57,27.28,27.97,28.98,28.20,27.57,28.30,28.94,29.32,28.67,29.41,29.37,29.58,28.82,28.61,28.81,28.73,27.87,26.77,27.52,26.45,26.47,26.38,26.09,25.46,25.70,25.04,25.65,26.65,26.13,25.93,26.89,27.33,26.88,27.04,27.82,28.68,28.97,29.27,28.86,29.09,28.18,29.07,28.98,27.70,27.44,26.58,26.79,27.08,26.52,25.68,26.74,26.55,25.47,25.67,26.67,27.33,27.83,28.19,27.65,27.48,26.36,26.30,25.96,25.32,25.54,25.83,25.23,24.68,25.03,25.04,24.17,24.16,24.57,23.94,22.88,22.57,23.52,22.99,23.11,23.03,22.98,22.28,21.48,22.92,23.76,23.69,24.29,23.84,24.09,25.14,24.68,24.25,25.28,25.49,25.09,25.81,26.00,25.64,25.88,25.08,25.44,25.73,24.95,24.86,25.31,24.99,24.17,24.89,24.86,24.50,23.85,24.68,24.52,23.80,24.16,23.18,22.31,22.50,21.19,21.20,21.80,21.67,23.01,22.54,23.69,22.73,23.71,23.03,24.36,24.53,23.67,24.04,25.07,24.92,24.45,25.13,25.41,24.96,24.98,26.09,26.06,25.62,26.30,25.69,26.04,25.86,25.06,25.19,25.66,25.12,24.69,24.66,25.04,24.83,24.20,24.48,23.53,22.92,24.09,24.39,23.16,23.32,24.36,23.69,23.14,23.94,24.06,23.36,23.54,24.20,23.91,24.94,24.81,25.73,25.14,24.47,25.01,25.52,24.81,24.16,24.97,25.12,24.41,24.35,25.22,25.05,25.32,24.67,24.31,23.97,24.22,24.12,23.84,23.46,24.00,23.70,23.09,21.82,23.05,23.39,22.70,21.95,23.59,23.29,22.15,22.62,23.58,23.28,23.68,23.98,24.14,24.16,24.20,24.59,23.70,24.13,24.73,24.36,23.91,24.29,24.84,24.17,23.94,24.59,24.97,24.06,24.48,23.49,24.09,23.13,22.93,23.31,22.49,21.50,21.34,22.29,21.46,22.56,22.25,21.04,22.13,23.42,22.55,21.23,23.16,23.50,22.47,22.76,23.81,23.63,23.76,24.50,25.10,24.79,24.25,24.08,24.60,24.50,23.84,23.75,24.25,24.02,23.49,23.79,24.07,23.49,23.25,23.38,23.14,22.34,22.34,22.46,21.72,21.30,20.10,20.04,20.45,21.34,22.69,22.66,21.46,21.89,23.66,23.30,22.62,23.92,24.30,23.98,24.87,23.99,23.55,23.88,23.68,24.14,24.51,24.65,25.78,25.82,25.75,25.21,24.65,25.44,25.39,24.42,24.44,25.04,24.85,24.20,24.66,25.09,24.77,25.31,24.37,24.53,23.51,24.10,24.34,23.61,23.55,24.11,24.32,23.32,24.11,24.93,24.02,24.04,24.93,24.97,24.49,24.48,24.49,23.53,23.21,22.55,23.00,21.33,22.00,23.01,22.68,22.12,23.27,22.66,23.73,24.08,24.45,23.27,23.80,23.07,23.90,24.78,24.81,25.74,26.24,26.19,27.08,26.24,25.46,26.94,26.66,25.92,25.79,26.72,26.20,25.67,26.14,26.10,25.58,25.13,25.65,25.81,25.15,25.09,25.93,25.41,26.03,24.96,25.07,24.30,24.71,24.91,24.53,24.31,24.82,24.85,24.23,24.66,25.33,24.88,23.79,24.63,25.53,25.05,24.53,25.51,26.00,25.65,25.96,27.26,27.10,26.51,26.81,27.09,26.61,26.29,26.58,26.70,25.78,25.76,26.44,26.22,25.36,25.48,26.40,25.91,25.79,25.60,24.92,25.38,24.93,25.23,25.04,24.87,25.03,25.50,25.19,24.83,25.54,25.79,25.12,24.29,25.98,26.39,25.95,26.11,24.80,25.34,25.53,25.60,26.29,26.47,26.64,27.05,27.20,26.44,26.83,27.16,26.78,26.37,26.37,26.77,26.02,25.90,26.18,26.15,25.09,25.52,25.34,26.22,26.02,25.41,25.20,25.17,25.16,24.70,24.76,24.66,24.69,24.48,24.25,24.24,22.92,22.81,22.71,23.30,23.60,24.27,24.58,24.04,25.12,25.19,25.41,24.71,25.12,24.76,25.13,24.91,24.22,24.33,23.82,22.51,24.10,23.97,23.28,23.14,24.39,24.16,23.39,24.00,24.70,24.80,24.24,24.56,25.50,24.69,24.91,25.57,25.92,24.68,25.37,26.45,25.98,26.63,25.66,25.81,24.74,25.30,25.39,24.67,24.84,24.37,24.47,24.47,23.87,23.26,22.51,22.25,23.31,23.47,23.62,23.66,23.80,24.19,24.62,24.16,24.50,24.56,25.02,24.68,25.04,25.34,26.01,25.65,26.35,26.35,25.52,26.23,26.00,25.13,24.49,25.45,25.63,24.52,24.58,25.21,24.71,24.05,24.58,24.69,24.15,23.65,23.51,23.06,23.57,23.76,23.08,23.59,23.96,24.08,24.16,23.87,24.62,24.39,24.28,24.53,24.57,24.95,24.49,24.99,25.44,25.86,25.57,25.91,25.36,24.73,25.02,25.38,24.51,23.95,24.90,24.75,23.85,24.10,24.51,23.84,23.69,23.25,23.51,23.52,22.51,22.74,23.48,23.41,22.95,23.57,23.93,24.57,23.83,24.58,24.54,23.69,24.62,24.57,24.89,23.82,23.60,24.27,24.08,23.42,23.39,23.99,23.35,22.96,23.17,23.11,22.47,22.36,22.58,21.26,22.02,21.11,22.31,22.59,22.36,22.45,22.99,22.19,21.99,23.34,22.85,23.04,23.11,23.53,23.88,23.55,24.44,23.63,24.10,23.81,23.41,23.15,23.69,22.87,22.64,22.83,23.05,22.19,22.28,22.38,22.10,21.15,20.47,21.42,21.24,20.51,21.25,21.88,20.93,20.80,21.57,21.34,20.91,21.45,22.09,21.47,22.00,22.30,22.14,22.56,22.40,23.16,22.92,23.14,22.71,22.82,23.43,23.57,23.42,22.60,22.29,22.93,22.54,21.89,21.92,22.16,21.54,21.28,21.30,21.23,20.29,20.40,20.49,19.98,19.04,19.12,18.06,18.53,17.87,17.94,18.61,18.51,19.24,19.21,19.76,20.33,20.37,20.85,21.46,21.34,21.40,21.74,21.92,21.91,21.82,22.39,22.66,22.86,23.46,22.36,22.24,22.52,22.11,21.69,21.61,21.26,20.95,21.08,20.90,20.71,20.59,20.56,20.65,20.06,20.09,19.99,20.17,19.44,18.73,19.45,18.04,19.80,17.74,18.69,19.26,18.95,19.92,20.11,19.96,20.08,20.84,20.83,20.77,20.97,21.26,21.17,20.84,21.10,20.91,20.32,20.92,21.02,20.49,20.38,20.66,20.82,20.97,20.39,20.42,20.13,19.95,19.79,19.35,19.18,19.23,18.97,17.49,18.93,19.06,17.35,17.97,16.35,15.71,16.15,17.55,18.40,18.87,19.58,20.07,19.57,20.13,20.27,20.91,20.61,20.90,20.61,20.83,20.56,20.90,20.27,21.17,20.69,21.01,21.05,20.65,20.71,20.70,20.59,20.25,19.83,19.80,19.78,19.73,19.32,18.35,19.21,19.20,18.51,17.91,17.54,19.27,18.18,19.57,18.99,18.31,19.00,19.63,19.35,18.02,19.30,19.16,19.31,20.11,20.20,19.60,20.35,20.40,19.98,20.25,20.26,20.55,20.69,20.35,20.40,20.29,19.25,19.28,19.26,18.75,17.00,17.72,17.59,16.50,15.74,16.22,15.43,15.17,14.96,15.26,14.77,14.98,15.32,14.71,15.22,14.86,15.07,15.90,15.27,15.56,16.99,17.36,15.92,16.30,18.54,18.54,18.23,18.98,19.81,20.00,19.71,20.19,20.48,20.54,20.10,20.35,20.05,20.26,20.35,19.86,19.55,19.67,19.22,18.51,17.69,18.17,17.80,16.73,16.18,17.05,16.40,15.12,15.98,16.22,15.37,15.38,15.79,15.62,15.45,14.49,15.75,15.30,15.45,15.22,15.99,15.73,16.08,16.50,18.13,18.25,19.57,20.11,12.90,12.10,11.40,11.28,12.97,12.34,13.49,13.23,11.48,12.48,13.61,12.74,12.33,13.10,13.54,12.48,11.76,12.55,10.73,11.92,11.53,12.64,13.14,11.69,12.90,14.09,14.49,13.59,14.14,14.54,12.78,13.35,12.06,13.62,13.43,13.89,13.09,14.18,14.70,15.04,15.63,16.29,15.48,15.88,16.85,17.92,17.48,18.59,18.74,16.79,17.34,15.60,16.97,15.20,16.26,15.70,15.23,16.81,16.78,15.99,17.08,16.34,17.18,17.84,18.26,17.41,17.06,16.59,16.91,15.55,16.26,15.17,14.25,12.68,12.99,11.09,10.76,9.03,8.57,8.07,6.82,7.38,6.21,6.97,6.42,7.64,7.94,8.61,10.17,9.96,11.13,12.29,11.71,13.88,13.82,12.77,13.05,13.46,13.27,11.76,11.39,12.05,11.43,10.24,9.91,9.99,9.85,8.80,8.96,9.42,9.03,7.78,8.64,9.04,8.38,8.22,9.91,10.41,8.04,8.57,10.05,10.09,9.81,10.09,10.58,10.48,10.92,11.55,11.98,12.09,12.92,12.66,13.33,14.09,14.55,14.35,15.13,15.60,15.30,13.61,13.17,12.79,11.75,11.30,10.40,11.74,12.08,13.46,13.20,14.12,15.12,14.56,15.64,15.54,16.46,16.73,16.77,17.30,17.59,16.97,16.74,17.53,17.75,17.88,18.64,18.72,19.38,18.88,18.49,17.84,18.40,19.13,18.93,19.56,18.84,19.69,19.85,19.45,19.19,18.39,18.62,19.23,17.93,17.61,18.33,18.12,17.60,17.65,17.75,17.70,17.71,17.42,17.91,17.33,16.93,16.56,15.92,16.77,15.03,16.02,15.16,15.57,16.37,16.91,16.18,17.19,17.71,17.43,17.27,18.12,18.47,19.18,19.27,18.32,18.65,19.44,18.89,17.71,17.65,17.38,18.30,17.84,17.61,17.91,18.00,17.04,16.92,17.08,17.05,16.42,15.56,16.01,15.83,14.69,14.25,14.15,14.65,13.88,14.50,14.52,15.49,16.40,17.16,17.23,17.70,18.17,17.81,17.20,16.58,16.86,15.29,15.62,14.15,14.35,13.10,13.25,11.69,11.99,12.96,13.71,12.54,14.56,13.50,13.89,14.43,13.11,14.35,14.96,15.70,16.82,15.84,16.56,15.56,16.94,16.50,16.23,15.89,15.90,16.06,15.73,14.79,14.45,12.14,13.92,11.25,12.43,11.64,10.05,10.74,9.38,10.97,9.81,10.31,11.45,11.66,10.90,11.89,10.68,11.04,11.73,9.89,10.45,8.58,8.59,7.53,6.16,5.26,4.68,3.56,3.65,4.06,4.27,4.05,2.97,1.29,0.77,1.38,2.81,3.27,4.44,5.61,6.81,8.24,9.84,9.83,13.26,12.71,14.32,15.02,15.92,16.09,16.32,16.29,16.29,15.96,16.75,16.35,16.98,17.05,17.15,17.53],[28.62,28.09,27.45,27.52,28.10,28.49,28.92,29.18,29.41,28.98,28.95,29.48,29.38,29.03,29.51,29.65,29.41,28.96,29.23,29.35,28.62,28.39,28.86,28.65,27.57,28.09,28.42,27.50,27.30,27.93,28.20,27.39,27.24,28.23,27.83,28.44,28.39,27.78,28.65,28.74,28.67,29.37,28.74,29.54,29.21,29.54,29.58,29.82,30.20,30.02,30.29,30.21,30.09,29.89,29.71,29.10,29.46,29.03,29.46,29.08,29.61,29.38,29.91,29.72,29.21,29.06,29.15,28.64,28.31,28.68,29.26,29.63,29.44,29.66,29.29,29.65,29.06,29.70,29.57,29.86,29.75,30.08,30.14,29.98,30.31,30.42,30.54,30.33,30.24,30.47,30.51,30.23,30.28,30.51,30.54,30.55,30.56,30.57,30.58,30.45,30.48,30.21,30.26,30.40,30.29,30.02,30.24,30.42,30.14,30.00,29.86,29.67,29.78,29.33,29.76,29.23,29.81,29.32,29.73,29.90,29.61,29.84,30.01,29.83,30.20,30.05,29.73,30.05,30.29,30.15,29.91,30.36,30.31,30.05,30.19,30.50,30.42,30.40,30.54,30.59,30.51,30.54,30.42,30.41,30.35,30.11,30.11,29.71,29.89,29.60,29.64,29.04,29.57,29.33,29.24,29.13,28.94,28.80,28.68,28.45,28.12,28.06,27.80,27.42,26.60,26.68,27.38,27.72,26.95,27.57,28.12,28.15,28.02,28.81,28.80,28.70,28.66,28.08,27.81,27.80,27.03,26.64,26.68,26.63,25.68,26.76,27.17,25.54,26.54,27.24,28.06,28.65,29.33,29.08,28.83,28.90,28.10,28.30,26.79,28.02,27.86,28.01,28.44,27.68,26.57,27.03,26.04,26.39,25.87,25.59,26.27,26.94,27.80,26.97,27.67,27.00,26.85,27.88,26.51,28.00,27.96,26.33,26.27,27.38,26.43,25.41,26.15,26.40,25.53,25.01,25.86,25.86,25.29,26.04,25.74,25.44,24.76,25.41,24.85,25.30,25.09,25.94,25.31,26.16,25.90,25.65,24.77,24.44,25.57,25.39,24.85,25.59,25.80,25.26,25.60,26.92,27.59,28.16,27.60,27.89,28.32,27.53,26.84,25.40,26.02,26.46,26.68,25.80,25.40,25.83,25.48,25.93,25.88,26.09,26.07,26.77,27.11,26.79,27.46,26.83,26.35,25.87,25.88,25.86,26.41,25.79,25.96,26.18,25.82,25.97,25.84,26.54,26.22,26.54,25.86,25.78,25.31,25.18,25.19,25.41,25.17,25.17,25.09,25.95,25.97,26.68,26.28,25.52,26.27,25.94,25.73,25.32,26.27,26.20,25.79,25.94,26.51,26.15,26.24,26.02,26.22,25.58,25.05,25.43,25.12,25.06,24.52,25.65,25.61,25.81,26.45,26.15,26.86,26.19,26.30,26.01,26.43,26.06,25.52,25.09,25.23,24.85,25.67,25.35,26.19,26.56,27.46,27.37,27.64,28.27,26.63,26.54,28.21,28.13,26.51,27.20,28.53,27.64,27.12,27.72,28.59,28.89,28.33,28.89,29.04,29.36,28.42,28.14,28.31,28.26,27.13,25.89,27.06,25.63,25.82,26.02,25.35,25.03,25.21,24.54,25.13,26.01,25.54,25.40,26.13,26.56,26.15,26.66,27.16,28.14,28.51,28.85,28.49,28.64,27.66,28.66,28.52,27.24,26.92,26.21,26.01,26.48,25.77,25.04,25.84,25.90,24.70,24.79,26.00,26.55,27.14,27.39,26.85,26.60,25.74,25.35,25.14,24.12,24.48,24.69,24.05,23.57,23.97,24.02,23.01,23.34,23.61,22.76,22.44,21.78,22.08,22.03,21.91,22.12,22.47,21.95,21.60,22.79,23.28,22.99,23.62,22.95,22.93,24.30,23.80,23.25,24.33,24.73,24.21,25.08,25.34,24.58,24.94,24.05,24.55,24.78,23.82,23.68,24.28,23.73,22.90,23.71,23.79,23.32,22.70,23.69,23.52,23.01,23.17,22.13,21.51,21.47,20.16,20.46,20.95,20.70,21.90,21.55,22.75,22.15,23.19,22.57,23.90,23.67,23.04,23.67,24.57,23.88,23.69,24.56,24.50,24.09,24.22,25.02,25.01,24.63,25.19,24.68,25.06,24.87,24.36,24.47,24.78,24.44,23.83,23.93,24.42,24.29,23.48,23.50,22.81,22.09,22.93,23.55,22.46,22.45,23.32,22.80,22.51,23.00,23.31,22.72,22.96,23.58,23.67,24.50,24.08,24.74,24.27,23.72,24.42,24.47,24.03,23.39,24.21,24.40,23.68,23.56,24.43,24.28,24.74,23.90,23.49,23.41,23.42,23.41,23.09,23.03,23.40,23.20,21.97,21.36,21.91,22.78,22.14,21.12,23.04,22.90,21.63,22.11,22.72,22.52,23.15,23.07,23.44,23.68,23.55,23.85,23.02,23.39,23.95,23.47,23.16,23.41,24.13,23.54,23.09,23.77,24.30,23.60,23.88,22.51,23.62,22.99,22.23,22.71,22.02,21.30,20.94,21.73,21.02,22.11,22.01,20.66,21.66,22.89,21.90,20.78,22.33,22.63,21.55,22.18,22.91,22.93,23.40,23.98,24.18,23.88,23.51,23.55,23.47,23.74,23.04,23.26,23.44,22.98,22.67,22.96,23.07,22.84,22.24,22.39,22.33,21.55,21.24,21.43,20.45,20.82,18.89,19.31,20.08,20.65,21.99,21.64,20.47,20.90,22.83,22.63,21.64,23.25,23.04,22.60,23.55,23.06,22.96,22.83,22.97,23.45,23.10,23.93,24.46,24.16,24.22,23.98,23.01,24.01,23.78,23.42,23.31,23.51,23.55,23.23,23.31,23.71,23.64,24.25,23.34,23.26,22.65,23.20,23.28,22.60,22.84,23.19,22.89,22.38,23.45,23.59,22.63,22.70,23.22,23.44,23.00,23.02,23.43,22.11,21.92,21.65,22.09,20.66,21.24,22.51,22.31,21.45,22.91,22.19,23.22,23.81,24.19,22.80,22.87,22.21,22.95,23.47,24.07,24.36,25.66,25.61,25.96,25.02,24.24,25.43,25.20,24.68,24.17,25.07,24.69,24.06,24.69,24.25,24.13,23.58,23.97,23.96,23.79,23.42,24.08,23.92,24.43,23.54,23.57,23.18,23.36,23.54,23.03,22.92,23.31,23.20,22.56,23.16,23.81,23.18,22.14,23.01,23.99,23.45,23.32,23.60,24.43,24.43,25.02,25.93,25.76,25.19,25.35,25.46,25.23,24.85,24.94,24.97,24.35,24.16,24.68,24.36,23.77,23.79,24.63,24.21,24.05,23.93,23.34,23.53,23.29,23.49,23.49,23.28,23.53,23.92,23.73,23.32,24.10,24.18,23.79,22.88,24.55,24.91,24.62,24.66,23.67,23.89,24.55,24.68,25.29,25.56,25.58,25.80,25.62,25.01,25.44,25.58,25.24,24.78,24.72,24.95,24.38,24.23,24.60,24.46,23.34,23.84,23.60,24.31,24.20,23.87,23.63,23.39,23.39,23.17,23.08,22.98,23.05,23.04,22.75,22.58,21.64,21.30,21.33,21.62,22.21,22.82,23.02,22.46,23.33,23.47,23.75,23.33,23.50,23.53,23.56,23.27,22.89,23.16,22.42,21.29,22.99,22.46,22.00,22.24,23.25,22.63,22.21,22.99,23.36,23.35,23.13,23.43,23.67,23.28,23.60,24.07,24.23,23.16,23.90,24.69,24.34,25.07,24.07,24.21,23.24,23.50,23.68,23.15,23.22,22.72,22.82,23.09,22.65,22.02,21.49,20.90,21.57,22.03,22.37,22.61,22.85,23.25,23.49,23.00,23.40,23.43,23.85,23.24,23.82,23.88,24.69,24.36,24.97,24.82,24.15,24.17,24.35,23.61,23.03,23.77,23.92,23.19,23.04,23.53,23.10,22.74,22.89,23.02,22.58,22.56,22.48,22.10,22.30,22.51,21.93,22.57,22.87,22.94,22.86,22.96,23.52,22.97,23.12,23.34,23.40,23.60,23.43,23.73,24.02,24.40,24.11,24.26,23.75,23.59,23.47,23.51,23.14,22.65,23.07,23.09,22.51,22.69,22.73,22.34,22.04,21.89,22.24,22.30,21.68,21.81,22.18,22.45,21.94,22.42,22.79,23.41,22.52,23.32,22.93,22.76,23.14,22.61,22.64,22.50,22.19,22.28,22.44,22.02,21.96,22.07,22.03,21.69,21.61,21.65,21.22,21.15,21.44,20.51,21.12,20.36,21.46,21.53,21.19,21.51,21.66,20.98,20.96,21.91,21.48,22.06,21.75,22.29,22.37,22.16,22.51,21.92,22.03,22.01,21.86,21.73,21.67,21.56,21.59,21.17,21.27,21.08,20.91,20.67,20.84,19.87,19.83,20.41,20.20,19.71,20.28,20.68,19.90,20.12,20.73,19.95,20.25,21.24,20.79,20.03,20.38,20.78,20.95,21.35,21.10,21.63,21.09,21.57,21.27,21.11,21.56,20.86,21.38,21.15,20.88,20.95,20.99,20.58,20.44,20.58,20.38,19.88,19.68,19.98,19.42,19.05,19.14,18.89,17.97,18.19,16.87,17.39,16.82,16.40,17.00,18.21,18.29,17.68,18.99,19.56,19.00,18.43,19.78,19.77,19.85,19.92,20.23,20.28,20.23,20.65,20.85,20.78,21.45,20.77,20.11,20.18,20.64,20.05,19.53,19.43,19.39,19.11,19.06,18.89,18.66,18.47,18.95,18.31,18.14,18.22,18.65,18.01,17.31,18.46,16.36,18.28,16.36,17.09,17.67,17.27,17.87,18.53,17.93,18.36,19.20,19.04,18.84,19.10,19.58,19.18,18.95,19.03,19.00,18.38,18.75,19.07,18.74,18.41,18.77,19.29,19.72,18.79,19.13,18.75,18.24,18.35,18.02,17.77,17.66,17.15,16.42,17.23,17.40,16.23,16.74,15.12,14.19,14.46,16.17,16.71,17.14,17.83,18.21,17.46,18.21,18.36,18.62,18.14,18.82,18.85,18.73,18.62,19.06,18.50,18.94,19.03,19.36,19.40,19.14,19.24,19.11,19.12,18.59,17.97,18.50,18.09,17.85,17.65,16.98,17.49,17.31,16.65,16.14,15.63,16.89,16.09,17.71,17.10,16.80,17.68,17.69,17.39,15.86,16.87,16.99,17.08,17.55,17.89,17.59,17.81,18.27,17.85,17.95,18.31,18.59,18.84,18.76,18.87,18.72,18.37,18.33,17.70,17.37,16.90,16.65,16.44,16.01,15.06,15.37,14.82,13.89,13.63,14.36,14.57,13.38,13.51,12.90,13.68,13.53,14.38,14.43,14.07,14.27,15.88,15.87,15.22,15.25,16.36,16.44,17.03,17.14,17.65,18.04,18.16,18.31,18.42,19.07,18.83,18.82,18.58,18.46,18.70,18.34,18.33,18.11,17.94,17.97,16.97,16.84,17.34,16.64,15.63,16.35,16.28,14.78,14.92,15.61,14.48,14.26,14.64,14.66,14.12,13.50,15.07,14.69,14.87,14.30,15.56,14.91,14.84,15.57,17.22,17.60,18.37,19.30,12.87,11.90,11.83,11.72,12.61,11.78,13.01,11.88,11.13,12.16,13.02,11.90,11.74,12.75,13.02,11.97,10.38,11.61,9.52,10.35,9.70,10.80,10.27,9.39,10.78,11.94,11.71,10.70,11.74,11.76,10.18,10.89,9.23,10.77,11.35,11.70,10.44,11.46,11.20,12.68,12.70,13.63,12.84,12.93,14.20,15.20,14.68,16.17,16.32,13.88,14.73,12.14,14.13,12.43,13.62,13.23,13.30,14.32,14.84,14.24,14.54,14.28,14.65,15.32,15.87,14.70,14.56,13.57,13.73,12.38,13.48,12.56,11.72,10.41,9.06,8.94,7.90,6.62,6.58,5.95,5.40,6.15,4.47,4.64,5.62,7.03,7.78,7.39,9.08,9.11,10.23,11.17,10.70,12.60,12.59,11.38,11.47,11.70,11.37,10.55,10.22,10.26,9.41,8.81,7.90,8.63,8.17,6.89,7.46,7.58,7.43,6.71,7.85,8.31,7.34,7.20,9.13,8.80,7.27,8.26,9.39,8.24,7.89,8.39,8.55,8.30,8.82,9.26,9.60,9.66,9.92,10.18,10.80,10.62,10.96,11.65,12.35,12.09,12.20,10.20,10.41,9.91,9.06,9.19,8.74,10.02,9.66,11.43,10.72,11.56,11.95,10.81,12.29,12.22,12.77,13.22,13.59,14.12,14.46,13.31,13.16,14.13,14.33,14.71,15.49,15.89,16.80,15.89,15.23,14.77,15.51,16.30,16.30,17.13,16.39,17.48,17.45,16.63,16.78,15.28,16.04,16.58,14.89,14.28,15.49,15.20,13.92,14.52,15.01,14.31,14.35,14.26,14.80,14.95,13.92,14.05,13.01,13.77,12.30,13.48,12.66,13.00,13.77,14.08,13.82,14.77,14.93,14.39,14.94,15.79,15.91,16.97,16.97,15.73,16.37,17.21,16.67,15.67,15.96,15.41,16.18,15.98,16.02,16.10,16.36,15.20,14.82,14.66,14.93,14.45,13.21,13.61,14.18,13.46,12.07,12.83,13.60,12.64,12.73,12.94,13.71,14.25,15.31,15.30,15.30,16.21,15.58,14.74,14.13,14.51,12.92,13.28,11.75,12.31,11.20,11.04,9.45,10.17,10.31,11.08,11.10,11.84,11.29,11.40,11.82,10.88,11.76,12.36,13.01,14.03,12.55,13.70,12.20,13.82,13.00,13.48,13.49,13.53,12.76,13.04,11.47,11.23,8.93,10.35,8.24,9.24,9.42,8.23,8.05,8.01,10.38,8.85,8.88,9.89,11.04,9.82,10.51,9.31,9.67,10.00,8.02,8.12,7.07,7.49,6.53,5.76,5.12,5.63,4.32,4.41,4.92,5.07,4.73,3.68,2.25,1.35,0.77,1.15,2.11,2.83,3.52,4.52,5.34,6.81,6.98,8.93,9.13,10.70,11.77,12.70,12.69,12.50,13.19,12.97,12.26,13.57,12.47,14.06,13.70,14.16,15.06],[28.34,28.08,27.53,27.50,28.25,28.57,29.13,29.30,29.44,29.12,29.03,29.61,29.38,29.08,29.47,29.56,29.33,29.05,29.28,29.33,28.70,28.58,29.04,28.48,27.68,28.28,28.29,27.55,27.10,28.08,27.91,27.16,27.10,27.88,27.41,28.14,28.04,27.34,28.28,28.43,28.42,29.13,28.54,29.31,28.96,29.25,29.30,29.57,30.02,29.76,30.08,29.96,29.84,29.66,29.51,29.01,29.25,28.88,29.23,28.78,29.35,29.12,29.75,29.55,28.97,28.89,28.93,28.57,28.52,28.44,29.17,29.48,29.22,29.50,29.15,29.55,29.18,29.63,29.42,29.82,29.73,30.00,30.14,29.88,30.23,30.42,30.52,30.27,30.15,30.50,30.51,30.17,30.12,30.34,30.45,30.42,30.49,30.46,30.48,30.27,30.35,30.00,30.11,30.29,30.17,29.93,30.15,30.38,29.98,29.90,29.55,29.50,29.73,29.40,29.71,29.22,29.65,29.31,29.59,29.83,29.68,29.77,29.98,29.83,30.16,29.92,29.71,30.01,30.27,30.13,29.82,30.36,30.27,29.99,30.10,30.43,30.33,30.26,30.52,30.52,30.37,30.51,30.34,30.26,30.30,30.04,30.03,29.60,29.88,29.55,29.70,29.11,29.57,29.50,29.40,29.33,29.10,29.01,28.87,28.66,28.30,28.10,27.87,27.46,26.72,26.66,27.55,27.96,27.31,27.67,28.36,28.40,28.06,28.86,28.86,28.62,28.72,27.99,27.83,27.79,26.96,27.11,26.58,26.58,25.63,26.28,26.86,25.44,26.22,26.82,27.69,28.23,29.10,28.63,28.39,28.57,27.59,27.91,26.23,27.48,27.39,27.45,28.22,27.12,26.13,26.78,25.80,26.04,25.56,25.16,25.84,26.32,27.33,26.38,27.39,26.65,26.55,27.58,26.17,27.70,27.72,26.07,26.12,27.11,26.25,25.49,26.36,26.22,25.65,25.06,25.84,25.57,25.31,25.76,25.80,25.36,24.89,25.51,24.93,25.30,24.73,25.52,25.18,25.62,25.37,25.11,24.75,24.41,25.25,25.15,25.11,25.45,25.54,25.38,25.69,26.69,27.35,27.98,27.09,27.37,28.04,27.25,26.64,25.60,26.05,26.20,26.67,25.93,25.71,26.38,25.42,26.04,25.70,25.99,25.85,26.66,27.03,26.76,27.46,27.04,26.19,25.66,25.54,25.88,26.97,26.17,25.92,26.79,26.37,26.26,26.35,27.04,26.25,26.69,25.87,25.86,25.46,25.57,25.21,25.59,25.05,25.04,25.04,25.57,25.95,26.43,26.27,25.77,25.95,25.77,25.88,25.12,25.89,26.17,25.84,25.65,26.27,25.93,25.88,25.66,26.12,25.72,25.08,25.44,25.15,24.99,24.51,25.59,25.10,25.37,26.04,25.71,26.34,25.73,25.74,25.44,25.85,25.75,25.40,25.11,25.05,24.76,25.30,24.96,25.69,25.95,26.90,26.66,27.29,27.96,26.52,26.30,28.22,27.83,26.43,27.03,28.42,27.61,26.96,27.62,28.38,28.76,28.09,28.65,28.93,29.31,28.23,27.90,28.22,28.17,26.80,25.79,26.92,25.40,25.46,25.38,25.05,24.66,24.81,24.10,24.85,25.41,25.47,25.35,26.12,26.08,26.37,26.37,27.05,28.15,28.43,28.55,28.21,28.43,27.44,28.49,28.50,27.00,26.56,25.60,25.66,26.44,25.43,24.69,25.64,25.56,24.60,24.88,25.66,26.25,26.79,27.12,26.45,26.20,25.41,24.90,25.03,24.34,24.68,25.07,24.33,23.61,24.10,24.08,22.80,23.11,23.58,22.86,22.28,21.67,22.19,22.00,22.04,22.12,22.45,22.14,21.56,22.78,23.25,23.04,23.40,22.97,22.88,24.09,23.67,23.13,24.28,24.68,24.24,24.96,25.03,24.82,24.91,24.10,24.41,24.93,24.01,23.87,24.37,24.05,23.04,23.83,24.11,23.38,22.92,23.80,23.80,22.89,23.30,22.19,21.47,21.45,20.42,20.35,21.16,20.96,21.92,21.38,22.69,22.12,22.73,22.16,23.36,23.72,22.72,23.24,24.18,23.69,23.33,24.08,24.53,24.13,24.01,25.15,25.10,24.74,25.39,24.66,25.29,25.09,24.17,24.37,24.84,24.37,23.74,23.96,24.24,23.91,23.29,23.62,22.87,21.98,22.91,23.83,22.54,22.70,23.23,23.00,22.58,22.95,23.18,22.37,22.49,23.24,23.20,23.91,23.83,24.66,24.20,23.27,24.05,24.55,23.86,23.18,24.08,24.41,23.72,23.32,24.35,24.22,24.55,23.87,23.37,23.33,23.22,23.21,22.94,22.85,23.25,23.11,22.36,21.06,22.13,23.04,22.40,21.30,23.22,22.80,21.53,22.06,22.64,22.39,22.71,22.82,23.15,23.03,23.00,23.69,22.86,23.07,23.85,23.27,23.00,23.24,23.99,23.33,22.69,23.59,24.14,23.34,23.63,22.59,23.31,22.68,22.40,22.54,22.04,20.98,20.96,21.65,20.70,22.21,22.01,20.25,21.79,22.80,21.79,20.60,22.28,22.42,21.04,21.75,22.63,22.55,22.69,23.37,23.41,23.55,23.06,23.07,23.13,23.51,22.51,22.54,23.07,23.00,21.96,22.52,22.86,22.66,21.98,22.33,22.19,21.50,21.30,21.43,20.56,20.79,18.61,18.95,19.79,20.21,21.67,21.35,20.07,20.69,21.79,21.82,21.29,23.03,22.89,21.73,22.29,22.07,22.28,22.53,22.18,23.10,23.11,23.13,23.48,23.61,23.76,23.39,23.31,23.36,23.78,22.91,22.61,23.60,23.48,22.71,23.05,23.84,23.28,24.18,23.06,23.04,22.29,22.78,23.02,22.29,22.32,22.32,22.31,21.84,22.75,22.89,21.89,22.17,22.69,22.72,21.97,21.45,22.02,21.17,20.84,20.69,21.29,20.08,20.50,22.08,21.76,21.06,22.46,22.12,22.61,23.03,23.51,22.12,22.64,22.38,22.38,22.90,22.84,23.29,24.86,25.05,25.06,23.73,23.11,24.83,24.23,23.47,23.58,24.50,23.56,23.35,24.02,23.91,23.55,22.76,23.66,23.93,23.59,22.98,23.85,23.48,23.92,23.28,23.31,22.71,23.15,23.21,22.79,22.27,22.92,22.97,22.10,22.43,23.14,22.58,21.30,22.28,23.38,22.58,22.05,23.33,23.84,23.71,24.06,25.18,24.62,24.33,24.86,24.80,24.38,24.11,24.44,24.41,23.57,23.54,24.13,24.26,23.44,23.53,24.14,23.87,23.76,23.55,22.90,23.14,22.73,22.75,23.28,22.87,22.71,23.54,23.33,22.40,23.45,23.81,22.99,21.73,23.56,24.12,23.84,24.03,22.69,23.24,23.71,23.83,24.43,24.68,24.76,25.09,24.99,24.31,24.78,25.07,24.54,24.31,24.16,24.44,23.65,23.82,23.96,23.83,23.09,23.43,23.31,23.86,23.66,23.24,23.24,22.91,22.99,23.12,22.89,22.60,22.79,22.73,22.44,21.94,20.75,20.33,20.74,20.85,21.58,22.38,22.37,21.89,23.05,23.13,23.47,22.61,22.84,22.91,22.90,22.38,22.28,22.27,21.84,20.53,22.28,22.00,21.36,21.51,22.69,22.49,21.70,22.39,23.08,23.03,22.84,23.20,23.63,23.10,23.21,23.77,24.19,22.92,23.51,24.60,23.94,24.72,23.66,23.77,23.00,23.21,23.34,22.82,22.65,22.27,22.41,22.72,22.30,21.42,20.82,19.99,20.93,21.47,21.81,22.12,22.06,22.56,23.05,22.48,22.90,23.04,23.38,23.04,23.46,23.73,24.07,23.90,24.64,24.68,23.77,24.37,24.22,23.41,22.70,23.68,23.71,22.77,22.78,23.33,22.79,22.34,22.73,22.77,22.22,21.78,21.80,21.35,21.62,21.77,21.21,21.91,22.08,22.47,22.44,22.07,22.97,22.54,22.60,22.92,23.03,23.13,22.82,23.26,23.67,24.08,23.53,23.95,23.49,22.89,22.95,23.36,22.68,22.13,22.80,22.89,22.00,22.20,22.71,22.03,21.99,21.51,21.73,21.78,21.11,21.11,21.44,21.57,21.12,21.81,21.97,22.77,21.77,22.53,22.10,21.57,22.25,22.21,22.30,21.63,21.50,22.00,21.92,21.41,21.26,21.89,21.52,21.11,21.47,21.34,21.05,20.99,20.90,19.94,20.11,19.51,20.62,20.55,20.40,20.59,20.84,20.22,19.88,21.23,20.75,21.09,20.85,21.28,21.33,21.23,21.71,21.13,21.62,21.26,21.00,20.82,21.33,20.71,20.73,20.77,20.88,20.26,20.18,20.35,20.23,19.56,19.00,19.63,19.47,18.86,19.62,20.00,19.19,18.87,19.68,19.48,19.13,19.72,19.92,19.10,20.10,19.78,19.87,20.02,20.21,20.88,20.32,20.84,20.53,20.45,20.75,20.58,20.83,20.32,19.78,20.19,20.06,19.93,19.43,19.71,19.61,18.86,18.86,19.21,18.36,18.17,18.38,18.13,17.34,17.66,16.68,17.14,16.61,16.29,16.94,17.17,17.44,17.22,17.95,18.40,18.16,17.94,18.72,19.30,18.71,19.00,19.49,19.47,19.08,19.66,19.91,20.72,21.29,20.36,20.15,20.16,19.73,19.19,19.19,18.94,18.34,18.47,18.59,18.31,17.91,18.04,18.07,17.78,17.77,18.07,18.27,17.59,17.31,18.09,16.76,17.67,15.87,16.97,17.28,17.02,18.01,17.88,17.32,18.26,18.10,18.16,18.20,18.47,18.56,18.76,18.63,18.94,18.73,17.77,18.48,18.96,18.30,18.29,18.80,19.12,19.62,18.72,19.04,19.07,18.26,18.34,18.50,17.84,17.48,17.56,16.93,17.52,17.52,16.01,16.40,14.94,14.24,14.40,16.13,16.67,17.01,17.50,17.78,17.40,17.95,18.00,18.54,18.41,18.82,18.56,18.68,18.60,19.02,18.45,19.05,19.19,19.44,19.49,19.22,19.06,19.11,18.99,18.90,18.13,18.39,18.25,18.13,17.66,17.03,17.69,17.46,16.67,16.05,15.50,17.63,16.34,17.94,17.22,16.64,17.54,18.08,17.39,15.75,17.25,17.28,17.41,18.06,18.10,17.45,17.98,18.36,17.89,18.22,18.73,18.76,18.99,18.87,18.80,18.84,18.21,18.19,17.91,17.72,17.30,16.93,16.35,16.23,15.83,15.22,14.89,14.63,14.57,14.93,14.29,13.07,14.36,13.71,15.32,14.38,15.05,14.43,14.61,14.92,15.57,15.53,14.76,15.20,16.56,16.59,16.80,17.44,17.87,18.34,18.28,18.78,18.91,19.43,19.02,19.31,18.86,18.81,18.88,18.73,18.60,18.51,18.16,17.65,17.02,17.22,17.30,16.81,15.61,16.26,16.35,15.52,15.47,15.73,15.38,14.79,15.14,15.32,15.46,14.11,15.14,15.31,15.46,14.58,15.60,15.39,15.14,16.00,17.45,17.62,18.05,19.25,13.34,11.87,10.88,11.38,10.83,11.12,13.16,12.06,10.11,12.31,12.77,11.79,11.19,12.22,12.91,11.91,10.62,11.41,9.14,9.93,9.29,10.26,10.12,8.31,10.09,11.45,11.53,10.30,11.06,11.07,9.37,9.68,8.74,9.78,10.40,10.43,9.66,10.20,9.90,11.45,11.47,12.45,11.58,11.62,12.88,13.87,13.61,14.98,14.86,12.39,13.15,11.21,12.84,11.13,12.33,12.31,12.22,13.40,14.17,13.24,13.69,13.63,13.65,14.10,14.71,13.88,13.25,12.45,12.60,11.35,12.10,11.41,9.88,9.03,8.15,8.03,7.69,6.32,6.10,5.75,4.89,5.72,4.85,5.30,6.40,7.66,7.79,7.99,9.10,8.91,9.94,10.91,10.69,12.58,12.94,11.35,11.85,11.65,11.78,10.58,10.37,10.64,9.76,8.59,8.52,8.66,8.23,6.88,7.78,8.32,7.60,6.39,7.61,7.61,6.88,6.73,7.87,8.28,6.26,6.73,8.22,7.95,6.84,7.18,8.27,8.03,7.55,8.18,8.56,8.27,9.35,9.71,9.82,10.51,10.72,10.78,11.22,11.32,11.35,9.33,9.05,8.77,8.98,8.70,8.57,10.04,9.58,10.54,10.03,10.20,11.11,10.12,11.54,11.39,11.78,12.48,12.79,12.97,13.49,12.95,12.50,13.29,13.48,14.05,14.64,14.85,15.71,15.32,14.41,14.46,14.70,15.59,15.63,16.38,15.47,16.57,16.57,15.64,16.00,14.51,15.45,15.73,14.39,13.72,14.80,14.60,13.60,13.80,14.11,13.42,13.63,13.26,14.03,13.84,13.52,13.40,12.82,12.85,12.07,12.43,12.54,12.62,12.98,13.43,12.72,13.96,14.15,13.63,13.98,14.79,15.15,16.48,16.49,15.12,15.65,16.73,16.12,14.89,15.13,14.62,15.74,15.36,15.53,15.35,15.39,14.51,14.01,14.29,14.39,13.69,12.51,13.18,13.13,12.49,11.70,12.38,12.99,11.96,11.81,12.24,12.97,13.21,14.51,14.54,14.58,15.21,14.74,14.10,13.70,13.73,12.54,12.73,11.28,11.75,10.48,10.36,9.22,10.02,10.07,11.00,11.00,11.41,11.05,10.90,11.55,9.99,11.50,11.59,12.67,13.20,12.31,12.90,11.91,13.16,12.93,12.92,12.97,12.73,12.39,12.06,10.98,10.39,8.57,9.00,7.54,8.61,8.61,7.95,8.14,7.81,9.46,8.55,8.59,9.79,10.05,9.43,9.92,9.06,8.89,9.01,7.41,7.43,6.95,6.78,5.51,4.84,3.80,3.78,3.55,4.77,5.22,5.45,5.27,4.46,2.80,2.15,1.04,0.77,1.15,1.98,2.55,3.60,4.60,6.18,5.60,7.59,7.71,9.44,10.88,11.44,11.73,11.67,12.49,12.55,11.84,13.22,12.08,13.30,13.07,13.59,14.60],[27.91,27.69,27.19,27.34,27.87,28.27,28.90,29.05,29.30,28.92,28.78,29.48,29.26,28.86,29.39,29.49,29.22,28.91,29.11,29.16,28.50,28.37,28.78,28.37,27.34,28.07,28.16,27.24,27.05,27.77,27.70,27.10,26.91,27.86,27.56,28.19,28.10,27.29,28.33,28.46,28.27,29.07,28.47,29.34,29.08,29.35,29.38,29.60,29.98,29.82,30.10,30.03,29.93,29.73,29.46,28.79,29.24,28.72,29.27,28.75,29.37,29.19,29.82,29.61,28.96,28.86,28.97,28.46,28.13,28.34,29.09,29.44,29.21,29.49,29.05,29.41,28.88,29.51,29.31,29.70,29.61,29.97,30.02,29.80,30.18,30.34,30.48,30.17,30.05,30.38,30.39,30.04,30.08,30.36,30.38,30.41,30.44,30.44,30.47,30.31,30.32,30.00,30.10,30.29,30.13,29.87,30.09,30.32,29.93,29.90,29.60,29.44,29.63,29.20,29.57,29.00,29.62,29.13,29.59,29.73,29.52,29.63,29.93,29.71,30.10,29.91,29.59,29.98,30.21,30.00,29.77,30.27,30.19,29.90,30.05,30.39,30.29,30.24,30.47,30.49,30.39,30.50,30.35,30.28,30.26,30.03,29.99,29.54,29.81,29.45,29.56,28.90,29.44,29.24,29.19,29.06,28.85,28.72,28.66,28.36,28.02,27.87,27.61,27.14,26.06,26.71,27.59,27.71,27.35,27.49,28.13,28.01,27.79,28.69,28.73,28.49,28.44,27.78,27.43,27.53,26.65,26.62,26.27,26.63,25.24,26.36,26.87,25.23,26.22,26.93,27.76,28.27,29.01,28.74,28.47,28.55,27.71,27.94,26.35,27.56,27.62,27.50,28.16,27.15,26.02,26.42,25.29,25.77,25.14,24.88,25.61,26.23,27.18,26.41,27.15,26.57,26.19,27.29,25.90,27.56,27.52,25.59,25.77,26.80,25.82,24.73,25.59,25.88,24.92,24.44,25.53,25.28,24.77,25.50,25.28,24.93,24.23,24.98,24.47,24.93,24.48,25.60,25.16,25.75,25.25,25.04,24.40,24.09,25.16,24.78,24.55,25.08,25.33,24.67,25.16,26.50,27.18,27.89,27.02,27.52,27.94,26.98,26.41,25.00,25.47,25.97,26.35,25.71,25.66,26.35,25.18,25.64,25.62,25.78,25.71,26.30,26.66,26.30,27.21,26.40,26.09,25.57,25.69,25.62,26.43,25.52,25.70,25.93,25.58,25.71,25.34,26.20,25.79,26.20,25.37,25.39,25.05,24.83,24.91,25.03,24.76,24.96,24.73,25.69,25.68,26.37,26.10,25.19,25.77,25.51,25.38,24.68,25.82,25.96,25.26,25.51,26.28,25.85,25.79,25.60,25.81,25.13,24.46,24.86,24.79,24.57,24.25,25.54,25.36,25.65,26.23,25.84,26.52,25.90,25.83,25.62,26.07,25.67,25.00,24.57,24.70,24.32,25.04,24.65,25.62,25.94,27.00,26.69,27.41,28.03,26.42,26.26,28.12,27.75,26.43,27.27,28.34,27.46,26.88,27.52,28.24,28.58,28.09,28.57,28.84,29.29,28.18,27.78,28.03,28.07,27.01,25.57,26.78,25.30,25.37,25.46,25.04,24.74,24.79,24.23,24.82,25.63,25.33,25.06,25.89,26.21,26.13,26.31,26.82,27.84,28.29,28.60,28.15,28.39,27.46,28.42,28.39,26.71,26.22,25.56,25.41,25.93,25.20,24.50,25.22,25.29,24.15,24.18,25.27,25.90,26.56,27.08,26.35,26.12,25.16,24.85,24.47,23.60,23.82,24.24,23.50,22.82,23.26,23.28,22.14,22.64,22.61,22.09,21.76,21.19,21.40,21.80,21.67,21.76,22.29,21.98,22.32,22.61,23.42,22.90,23.28,22.60,22.40,23.95,23.39,22.49,23.60,24.40,23.52,24.45,24.44,24.14,24.51,23.58,24.26,24.27,23.20,23.15,23.84,23.31,22.24,23.28,23.37,22.65,22.35,23.17,23.17,22.67,22.83,21.64,21.17,21.01,19.94,20.23,21.02,20.69,21.15,21.03,22.17,22.01,22.96,22.45,23.51,23.17,22.49,23.01,23.85,23.09,22.79,23.70,23.79,23.25,23.31,24.28,24.33,23.81,24.56,23.84,24.52,24.39,23.34,23.62,24.47,23.80,23.19,23.62,24.17,24.04,23.39,23.31,23.16,22.07,22.49,23.24,22.45,22.01,22.36,22.23,22.14,22.02,22.45,22.25,22.15,22.70,22.85,23.54,23.31,23.87,23.46,22.80,23.41,23.76,23.00,22.56,23.46,23.66,23.02,22.88,23.88,23.79,24.27,23.48,23.05,22.84,23.01,23.29,22.69,23.04,23.22,22.91,22.31,21.04,22.35,22.71,22.05,20.87,22.64,22.45,21.44,21.70,22.11,22.10,22.47,22.36,22.64,22.71,22.43,22.99,22.28,22.44,23.17,22.88,22.49,22.62,23.54,22.99,22.36,23.01,23.83,23.16,23.32,22.13,23.24,22.89,22.22,22.44,21.85,21.19,21.07,21.64,20.82,21.91,21.65,20.05,21.69,22.30,21.22,20.12,21.97,22.14,20.87,21.74,22.10,21.70,22.30,22.91,23.15,23.29,22.49,22.60,22.85,23.05,22.24,22.09,22.38,22.42,21.88,22.10,22.34,22.44,21.84,21.78,21.96,21.38,20.93,20.88,20.21,20.79,18.22,18.78,19.52,20.15,21.49,21.27,19.98,20.86,21.65,21.51,20.75,22.03,22.48,21.66,22.21,21.86,21.71,21.92,21.84,22.16,22.92,22.58,23.47,23.32,23.44,23.26,22.86,23.08,23.36,22.41,22.25,23.01,23.29,22.20,22.38,23.60,22.89,23.50,22.58,22.52,21.93,22.25,22.67,22.00,21.95,21.98,21.76,21.17,22.22,22.38,21.08,21.76,22.32,22.52,21.56,21.29,21.60,20.70,20.80,20.24,20.82,19.60,20.09,21.99,21.61,20.97,22.44,21.55,22.45,22.66,23.06,21.52,21.97,21.98,21.60,22.95,21.85,23.02,24.02,24.32,24.17,23.53,22.90,23.93,23.46,23.09,23.06,23.65,23.20,23.05,23.32,23.47,23.13,22.41,23.18,23.43,22.82,22.36,23.40,23.11,23.44,22.98,22.80,22.27,22.46,22.64,21.94,21.64,22.08,22.29,21.52,22.00,22.54,21.66,20.90,22.06,22.37,21.84,21.60,22.74,22.76,22.80,23.33,24.30,23.66,23.70,23.97,23.64,23.64,23.40,23.42,23.64,22.95,22.83,23.39,23.53,23.01,23.05,23.46,23.33,23.10,23.01,22.58,22.12,22.10,22.11,22.51,21.99,21.92,22.64,22.18,21.46,22.42,22.69,22.03,21.89,22.73,23.22,22.98,23.57,22.32,22.83,23.60,23.64,24.32,24.36,24.17,24.63,24.26,23.47,23.70,24.19,23.37,23.26,23.08,23.53,22.93,22.90,23.23,23.21,22.56,22.74,22.66,23.28,23.03,22.78,22.60,22.36,22.31,22.34,21.98,21.80,21.99,21.78,21.64,21.31,20.55,20.15,20.35,20.35,21.17,21.89,21.66,21.32,22.17,22.38,22.79,22.19,22.55,22.69,22.64,22.21,21.74,21.91,21.39,20.21,21.85,21.53,21.12,21.18,22.13,21.73,21.13,21.75,22.42,22.37,22.00,22.46,22.85,22.42,22.50,23.16,23.21,22.30,22.80,23.96,23.54,24.14,23.04,23.07,22.31,22.70,22.74,22.09,21.92,21.77,21.70,22.07,21.73,20.93,20.58,19.92,20.25,20.52,20.86,21.40,21.66,22.02,22.30,22.01,22.13,22.39,22.57,22.42,22.76,22.99,23.26,23.26,23.95,23.81,22.90,23.13,23.41,22.47,22.09,22.93,22.95,22.14,22.12,22.84,22.11,21.74,22.21,22.38,21.63,21.63,21.77,21.45,21.34,21.34,20.73,21.35,21.64,21.96,21.83,21.54,22.14,21.94,22.01,22.21,22.36,22.43,21.93,22.43,22.83,23.07,22.39,22.89,22.49,22.01,21.99,22.32,21.91,21.54,22.09,22.12,21.34,21.58,22.07,21.45,21.38,21.23,21.24,21.38,20.71,20.47,20.93,20.91,20.40,21.09,21.12,21.78,21.13,21.70,21.26,20.94,21.25,21.25,21.42,20.84,20.80,21.23,21.06,20.84,20.58,21.06,20.86,20.32,20.97,20.84,20.65,20.73,20.28,19.67,19.67,19.19,19.84,19.87,19.97,19.87,20.19,19.84,19.58,20.32,20.26,20.48,20.17,20.61,20.42,20.58,20.78,20.38,20.74,20.43,20.41,20.12,20.65,19.89,19.96,20.14,20.21,19.43,19.39,19.90,19.60,19.08,18.84,18.94,18.90,18.52,18.80,19.19,18.54,18.94,18.97,18.82,18.80,19.48,19.14,18.76,19.32,18.85,19.13,19.26,19.47,20.19,19.50,19.89,19.61,19.75,19.79,19.88,20.05,19.37,18.98,19.47,19.29,18.99,18.80,19.10,18.76,18.36,18.62,18.86,18.23,18.20,18.34,18.01,17.27,17.15,16.14,16.82,16.22,15.90,16.19,16.82,17.49,17.26,17.64,18.00,17.84,17.55,18.46,18.53,18.21,18.23,18.55,18.70,18.48,18.96,19.05,19.82,20.08,19.42,19.35,19.32,19.12,18.70,18.83,18.78,18.24,18.40,18.44,18.20,17.72,17.88,17.98,17.56,17.51,17.75,18.01,17.72,17.78,18.00,16.70,17.34,15.87,16.41,17.00,16.72,16.81,17.44,17.25,17.61,17.62,17.99,17.64,17.64,18.09,18.32,18.07,18.52,18.51,17.69,18.22,18.61,18.20,18.20,18.37,18.69,19.28,18.40,18.40,18.60,18.16,18.07,17.90,17.93,17.38,17.04,17.11,17.40,17.04,15.84,16.17,14.55,13.83,14.20,15.77,16.15,16.45,17.07,17.16,16.65,17.19,17.55,17.66,17.43,18.18,18.12,18.00,18.16,18.64,18.23,18.52,18.92,19.21,19.05,19.10,18.90,18.99,18.64,18.38,17.90,18.27,17.72,17.79,17.40,17.05,17.16,16.58,16.09,15.45,15.30,16.38,15.58,16.99,16.47,16.01,17.02,17.13,16.54,15.31,16.23,16.11,16.51,17.27,17.29,16.66,17.17,17.95,17.40,17.41,18.12,18.35,18.58,18.70,18.83,18.50,18.16,18.21,17.54,17.26,17.43,17.21,15.78,16.54,16.06,15.33,14.91,14.35,14.07,14.87,13.72,12.48,12.95,12.92,14.35,15.01,14.77,14.18,14.44,14.73,15.62,15.10,15.17,15.06,15.09,15.60,16.33,16.66,17.30,17.52,17.86,18.18,18.06,18.92,18.80,18.99,18.72,18.22,18.32,18.51,18.50,17.60,17.97,17.85,17.30,16.51,17.12,17.07,15.96,15.76,16.54,15.85,15.06,15.68,15.67,15.20,15.07,15.44,15.12,14.19,15.23,15.72,15.43,14.67,15.91,15.71,15.41,15.50,17.33,16.97,17.72,18.89,13.38,12.66,12.70,12.77,12.78,12.22,12.36,12.24,11.01,11.63,12.49,11.59,10.73,11.99,12.32,10.89,9.55,10.90,8.85,9.64,8.88,9.57,8.44,7.62,9.12,10.38,10.21,8.59,9.74,9.44,8.11,8.16,7.40,8.26,8.79,9.17,8.32,8.95,8.47,9.98,10.09,11.39,10.62,10.33,12.09,13.02,12.01,13.95,13.72,11.24,12.10,9.50,11.29,9.49,11.04,10.64,10.47,12.09,12.89,11.88,12.21,11.53,12.36,12.67,12.82,12.39,11.85,11.09,11.49,9.92,11.02,9.93,8.60,7.63,6.74,6.77,6.62,6.16,4.99,4.69,3.59,3.23,4.79,5.29,6.68,7.70,8.01,7.61,9.61,9.04,9.39,11.20,10.31,12.24,12.31,10.90,11.05,11.28,10.70,10.07,10.38,9.89,9.12,8.88,7.98,7.86,7.25,6.90,6.82,6.79,6.81,5.79,6.80,6.25,5.57,5.59,6.52,6.20,5.68,6.42,7.43,6.59,6.24,7.25,8.16,7.05,6.97,8.38,8.54,7.90,8.07,8.19,8.58,8.53,9.02,9.56,9.86,9.93,9.61,8.14,8.08,7.48,7.81,7.71,7.88,9.18,8.37,9.49,8.74,8.63,9.46,8.18,9.78,9.59,10.30,10.89,11.54,11.79,12.35,11.14,10.74,11.91,11.88,12.59,13.24,13.97,14.69,13.97,13.07,12.76,13.28,14.43,14.60,15.29,14.59,15.49,15.61,15.09,15.10,13.40,14.34,14.77,13.14,12.42,13.65,13.53,11.95,12.61,13.19,12.36,12.16,12.20,12.70,12.76,12.17,12.13,11.39,11.67,10.30,11.29,10.81,11.27,11.83,11.83,11.66,12.50,12.61,12.30,12.73,13.66,14.00,15.43,15.22,13.78,14.23,15.61,14.92,13.77,14.00,13.68,14.61,14.34,14.52,14.15,14.62,13.57,13.08,12.83,13.19,12.83,11.52,12.07,12.33,12.03,10.67,11.44,12.29,11.56,11.36,11.58,12.22,12.30,13.43,13.33,13.40,14.20,13.59,13.07,12.40,12.47,11.07,11.45,9.75,10.45,9.75,9.96,8.67,9.25,9.28,10.08,10.28,10.56,10.23,9.92,10.31,8.94,10.09,10.55,11.38,11.90,10.73,11.70,10.60,12.00,11.16,11.64,11.83,11.54,10.92,10.50,9.58,8.74,7.41,7.86,6.67,7.11,7.57,6.50,7.00,6.60,8.14,8.13,7.57,9.03,8.97,9.08,9.49,8.68,8.37,8.39,7.30,6.82,6.51,5.90,5.59,4.14,4.42,4.53,5.10,5.45,6.27,6.19,6.63,5.21,3.64,2.60,1.72,1.05,0.76,1.00,1.80,2.55,3.50,4.57,5.26,6.36,6.46,7.95,9.15,9.93,10.51,9.78,11.39,10.92,9.40,11.83,10.00,11.88,11.14,12.04,13.34],[28.17,27.90,27.26,27.27,27.89,28.21,28.96,29.08,29.35,29.02,28.86,29.49,29.25,28.92,29.43,29.58,29.28,28.95,29.10,29.26,28.50,28.43,28.87,28.42,27.55,28.18,28.23,27.26,27.15,27.76,27.64,26.90,26.88,27.52,27.19,27.83,27.66,27.10,27.97,28.14,28.33,29.01,28.41,29.24,28.89,29.27,29.17,29.45,29.92,29.79,30.03,29.98,29.89,29.73,29.50,29.01,29.18,28.82,29.11,28.59,29.22,28.99,29.61,29.41,28.85,28.79,28.80,28.41,28.21,28.27,29.04,29.36,29.11,29.40,29.11,29.52,29.02,29.60,29.43,29.78,29.67,30.03,30.03,29.89,30.21,30.34,30.56,30.24,30.07,30.39,30.42,30.11,30.16,30.39,30.39,30.42,30.36,30.41,30.46,30.30,30.28,30.04,30.12,30.27,30.10,29.87,30.12,30.25,29.91,29.82,29.62,29.48,29.68,29.25,29.63,29.17,29.64,29.23,29.64,29.78,29.58,29.73,29.97,29.75,30.13,29.96,29.57,29.97,30.22,30.02,29.78,30.29,30.23,29.96,30.02,30.38,30.33,30.26,30.42,30.46,30.34,30.44,30.31,30.19,30.24,29.95,29.99,29.50,29.84,29.49,29.57,28.96,29.48,29.33,29.23,29.09,28.95,28.79,28.69,28.44,28.13,27.88,27.70,27.37,26.39,26.31,27.39,27.69,26.97,27.43,28.13,28.07,27.93,28.77,28.70,28.59,28.50,27.92,27.47,27.73,26.93,26.87,26.35,26.35,25.13,26.06,26.68,25.48,25.95,26.73,27.47,27.88,28.89,28.49,28.14,28.31,27.41,27.72,26.23,27.34,27.24,27.20,27.63,26.76,25.74,26.24,25.23,25.56,25.15,24.88,25.58,26.12,27.19,26.11,27.06,26.41,26.04,27.26,25.78,27.28,27.33,25.57,25.73,26.78,25.80,24.99,25.81,25.82,25.20,24.61,25.64,25.29,25.06,25.70,25.42,24.89,24.11,25.14,24.37,24.84,24.44,25.40,24.91,25.52,25.28,24.88,24.50,23.98,24.87,24.75,24.80,25.02,25.20,24.85,25.50,26.46,27.05,27.71,26.90,27.12,27.69,26.82,26.35,25.28,25.57,25.69,26.27,25.52,25.24,25.95,25.21,25.99,25.67,25.96,25.82,26.30,26.75,26.70,27.45,26.79,26.20,25.72,25.61,26.06,26.43,25.56,25.72,26.41,25.78,25.68,25.79,26.49,25.98,26.43,25.46,25.64,25.09,25.14,24.84,25.26,24.83,24.95,24.53,25.33,25.49,26.09,26.14,25.05,25.64,25.51,25.22,24.38,25.56,25.83,25.20,25.38,26.02,25.67,25.88,25.86,26.00,25.30,24.69,25.15,24.60,24.79,24.38,25.52,25.28,25.50,26.06,25.76,26.36,25.66,25.86,25.29,25.84,25.27,25.01,24.78,24.60,24.27,24.91,24.81,25.39,25.61,26.44,25.88,26.67,27.81,26.03,25.78,27.78,27.56,26.01,26.62,28.04,27.23,26.62,27.34,28.04,28.44,27.82,28.30,28.60,29.11,27.87,27.20,27.63,27.67,26.19,24.69,26.20,24.49,24.93,25.02,24.68,24.38,24.47,23.98,24.49,25.06,25.22,25.08,25.51,25.72,26.13,26.24,26.57,27.68,28.07,28.36,27.95,28.13,27.11,28.11,28.14,26.49,26.06,24.99,25.15,25.79,24.78,24.22,25.10,25.07,24.01,24.26,25.32,25.81,26.51,26.91,26.19,26.04,25.27,24.78,24.45,23.50,23.73,24.08,23.39,22.83,23.26,23.21,22.42,22.77,22.89,22.62,21.90,21.33,21.87,22.19,21.89,22.37,22.58,22.41,22.41,23.00,23.55,23.13,23.59,22.91,22.86,23.99,23.43,22.76,23.85,24.41,23.76,24.68,24.65,24.17,24.60,23.94,24.14,24.25,23.44,23.19,23.68,23.36,22.73,23.33,23.38,22.93,22.58,23.37,23.19,22.70,22.82,21.96,21.13,21.03,19.79,20.32,21.14,20.97,21.58,21.28,22.37,21.78,22.64,22.05,23.15,23.10,22.49,22.85,23.62,22.90,23.00,23.49,23.77,23.26,23.28,24.22,24.27,23.87,24.61,23.93,24.45,24.24,23.42,23.69,24.44,23.90,23.32,23.65,24.14,24.22,23.57,23.46,22.85,22.11,22.86,23.31,22.32,22.31,22.78,22.68,22.19,22.21,22.69,22.13,22.11,22.63,22.60,23.54,23.14,23.90,23.46,22.72,23.30,23.63,23.16,22.75,23.44,23.68,23.16,23.02,23.70,23.80,24.09,23.53,23.19,23.09,23.17,23.42,22.99,22.93,23.14,23.14,22.55,21.16,22.22,23.04,21.65,20.83,22.89,22.87,21.40,21.83,22.54,22.17,22.28,22.25,22.49,22.45,22.42,22.93,22.49,22.41,23.09,23.07,22.47,22.61,23.37,23.09,22.37,22.87,23.63,23.13,23.28,22.19,23.29,22.69,22.15,22.62,21.76,20.83,20.14,21.36,20.71,21.96,21.50,19.75,21.32,22.22,20.92,19.99,21.91,22.00,20.51,21.54,22.21,21.80,22.22,22.71,22.97,23.42,22.57,22.50,22.93,22.93,22.36,21.91,22.28,22.43,21.80,21.95,22.26,22.03,21.63,21.67,21.96,21.12,21.15,21.16,20.34,20.78,18.28,18.60,19.23,19.92,21.23,20.97,19.53,20.34,21.65,21.65,20.74,22.32,22.46,21.88,22.16,22.23,21.54,22.30,21.58,22.37,22.62,22.32,23.41,23.09,24.01,23.21,22.45,23.05,23.70,22.32,22.15,23.15,22.99,22.15,22.40,23.43,22.85,23.43,22.59,22.51,21.95,22.24,22.58,21.91,21.89,21.85,21.74,21.50,22.04,22.27,21.39,21.67,22.15,22.54,21.79,21.57,21.82,20.20,20.72,19.80,20.82,19.54,19.91,21.67,21.53,20.56,22.26,21.61,22.09,22.61,22.98,21.79,22.05,21.47,21.77,23.01,23.05,23.35,24.09,25.00,24.77,23.65,23.52,24.41,23.85,23.27,23.46,24.16,23.45,23.04,23.68,23.86,23.21,22.60,23.47,23.63,23.02,22.56,23.53,23.37,24.02,23.23,22.98,22.28,22.57,22.99,22.23,21.77,22.20,22.52,21.54,21.88,22.75,21.83,20.94,22.04,22.68,21.84,21.98,23.02,23.07,23.10,23.75,24.32,24.05,24.03,24.26,24.00,24.23,23.76,23.94,24.06,23.47,23.32,23.87,23.95,23.40,23.34,23.92,23.64,23.29,23.14,22.74,22.39,21.89,22.38,22.67,22.12,21.88,22.94,22.27,21.47,22.53,22.93,22.09,21.49,22.78,23.33,23.14,23.49,22.17,22.86,23.52,23.41,24.31,24.24,24.25,24.46,24.01,23.61,23.83,24.18,23.74,23.58,23.34,23.75,23.47,23.19,23.27,23.45,22.88,22.67,22.87,23.39,22.98,22.69,22.50,22.30,22.20,22.23,21.87,21.71,22.01,21.72,21.54,21.40,20.50,19.87,20.29,20.46,21.43,21.84,21.88,21.51,22.32,22.37,22.80,22.48,22.51,22.78,22.41,21.90,21.41,21.59,21.20,19.94,21.76,21.20,20.90,21.07,21.68,21.46,20.93,21.69,22.13,22.10,21.75,22.21,22.67,22.40,22.42,23.21,23.16,22.31,23.08,23.96,23.57,24.33,22.91,23.20,22.47,22.48,22.60,21.98,21.79,21.43,21.50,21.95,21.54,20.76,20.24,19.73,20.14,20.59,20.96,21.22,21.21,21.76,22.12,21.65,21.98,22.27,22.59,22.46,22.88,22.83,23.42,23.46,24.11,23.91,23.11,23.26,23.52,22.79,22.17,22.92,23.06,22.11,22.22,22.73,22.06,21.76,22.15,22.18,21.73,21.64,21.77,21.26,21.28,21.15,20.42,21.02,21.44,21.65,21.58,21.19,21.94,21.91,21.91,22.06,22.36,22.63,22.09,22.30,22.70,23.09,22.44,22.88,22.85,22.22,22.12,22.27,22.02,21.60,22.03,22.11,21.28,21.63,21.86,21.36,21.26,21.06,21.09,21.25,20.41,20.51,20.89,20.85,20.56,20.77,21.03,21.70,20.87,21.56,21.01,20.76,21.21,21.05,21.28,20.88,21.03,21.03,21.11,20.78,20.71,20.96,20.84,20.54,20.73,20.58,20.39,20.55,20.24,19.54,19.70,18.84,19.71,19.53,19.55,19.53,19.70,19.20,18.87,19.86,19.48,20.03,19.76,20.26,20.07,20.51,20.52,20.13,20.42,20.32,20.26,20.13,20.28,19.98,20.02,19.88,19.96,19.65,19.53,19.61,19.51,18.93,18.60,18.94,18.69,18.09,18.50,18.94,18.23,17.90,18.35,18.31,18.07,18.41,18.72,18.23,18.67,18.42,18.83,19.02,19.28,19.81,19.16,19.73,19.29,19.48,19.68,19.58,19.75,19.35,18.95,19.33,19.32,18.88,18.61,18.99,18.58,18.02,18.08,18.51,17.74,17.76,17.98,17.79,17.08,17.11,16.14,16.47,16.37,15.62,15.86,16.31,16.88,16.38,16.36,17.41,17.47,17.05,17.69,18.00,17.77,17.78,18.22,18.55,18.12,18.41,18.70,19.66,20.43,19.61,19.08,18.99,19.07,18.55,18.47,18.20,18.04,17.90,18.08,17.92,17.65,17.72,18.10,17.34,17.09,17.69,17.88,17.42,17.86,18.11,17.03,16.62,15.39,16.11,16.51,15.96,16.17,16.81,16.49,17.04,17.12,17.38,17.10,17.27,17.63,17.98,17.70,18.00,17.93,17.32,17.63,18.28,17.93,17.88,18.24,18.50,19.33,18.12,18.28,18.65,18.26,18.27,18.08,17.47,17.47,17.34,17.22,16.47,16.58,16.47,15.82,14.84,13.71,13.55,15.61,15.50,16.29,16.60,16.84,16.27,16.70,16.97,17.29,17.16,17.76,17.76,17.39,17.79,18.18,17.89,18.20,18.54,18.81,18.97,18.99,19.18,19.01,18.59,18.21,17.84,18.35,17.92,17.47,17.42,17.22,16.91,16.52,15.70,15.33,15.01,16.09,15.29,16.99,16.72,15.97,16.90,17.21,16.51,15.04,16.11,16.01,16.33,16.91,16.94,16.71,16.91,17.37,17.21,17.26,17.88,17.99,18.32,18.56,18.73,18.32,18.29,18.32,17.57,17.40,17.38,16.66,16.11,17.03,17.05,15.47,14.79,15.14,13.59,14.19,13.21,12.75,13.13,13.23,14.21,13.65,14.29,14.22,13.81,14.10,15.13,15.05,14.87,15.56,15.58,15.78,16.25,16.39,16.95,17.36,17.64,18.09,17.94,18.67,18.62,18.89,18.66,17.92,18.06,18.36,18.59,17.69,17.90,18.07,17.63,16.55,17.40,17.39,16.15,16.19,16.64,16.63,15.18,16.25,16.25,15.42,15.57,16.08,15.56,13.76,15.76,16.36,15.01,14.55,16.23,16.14,14.80,15.59,17.70,17.36,18.22,18.89,13.82,12.83,12.30,11.91,11.63,10.56,11.62,11.65,9.75,11.01,11.91,10.89,10.03,11.58,12.35,11.26,9.55,10.45,8.33,9.23,7.74,8.73,7.77,5.99,8.48,9.80,9.35,7.73,9.23,9.12,6.65,7.13,6.52,7.12,8.18,8.30,7.92,8.15,7.57,8.90,9.05,10.30,9.65,9.85,11.62,11.85,11.27,12.87,12.72,10.45,10.86,8.38,10.06,8.61,9.94,10.01,10.12,11.27,12.53,11.12,11.74,10.84,11.75,11.77,12.32,11.67,10.83,10.09,10.27,8.81,9.65,8.70,7.71,7.10,6.36,6.47,6.42,5.52,4.76,4.97,4.20,4.64,5.57,6.46,7.12,7.95,9.06,8.48,9.83,9.37,9.85,10.92,10.86,12.87,13.31,11.44,12.01,12.17,11.95,10.68,10.83,11.11,10.06,8.75,8.26,8.34,7.92,7.11,7.11,7.66,7.11,6.93,7.08,6.53,6.06,5.87,6.86,6.57,5.44,6.30,6.32,6.10,5.48,6.25,7.36,6.75,6.04,7.57,7.56,6.81,6.80,7.56,7.78,7.23,8.13,8.66,9.04,8.98,8.38,7.23,7.63,7.14,7.51,6.94,7.07,8.62,8.12,9.22,8.60,8.07,8.48,7.34,8.84,8.43,9.38,10.09,10.64,10.94,11.40,10.76,10.32,11.31,11.33,11.89,12.46,13.04,14.06,13.40,12.41,12.19,12.69,13.70,14.07,14.67,14.09,15.01,14.99,14.17,14.65,12.71,13.89,14.25,12.55,12.03,13.36,12.81,11.65,12.27,12.49,11.87,11.84,11.55,12.27,12.30,11.70,12.17,10.97,11.29,10.04,10.92,10.49,11.02,11.41,11.14,11.44,12.36,11.94,11.75,12.68,13.27,13.69,15.16,14.98,13.39,14.32,15.42,14.69,13.40,13.87,13.52,14.33,14.14,14.20,13.86,14.49,13.34,12.72,12.56,12.88,12.48,11.24,11.77,11.98,11.57,10.41,11.32,12.66,10.99,10.73,11.14,11.92,12.25,12.99,13.32,12.85,13.76,13.33,12.50,11.95,12.08,10.77,11.37,9.05,10.36,8.93,9.47,8.06,8.81,8.80,9.74,9.80,10.10,9.93,9.38,9.64,8.04,8.98,9.94,10.91,11.33,10.15,10.84,9.82,11.27,10.75,11.49,11.42,11.78,10.36,10.09,8.55,7.93,6.11,6.87,5.87,6.66,7.31,5.71,6.96,6.28,8.29,7.57,7.93,8.22,8.49,8.47,8.64,7.93,7.64,7.82,6.50,6.47,5.71,5.45,4.07,3.33,4.26,5.49,5.77,6.55,7.55,7.62,9.87,7.42,4.83,3.75,2.33,2.06,0.98,0.76,1.07,2.20,2.62,3.82,4.85,5.69,5.65,6.89,8.11,9.21,9.88,8.96,10.56,10.57,9.54,10.74,9.56,10.95,11.08,11.53,12.55],[28.05,27.55,27.01,27.05,27.71,28.09,28.66,28.89,29.21,28.77,28.61,29.28,29.07,28.65,29.20,29.29,28.96,28.60,28.79,28.90,28.09,27.98,28.48,28.02,26.81,27.69,27.81,26.77,26.69,27.46,27.25,26.65,26.59,27.52,27.37,27.79,27.61,26.87,28.01,28.19,27.96,28.87,28.20,29.15,28.92,29.22,29.20,29.50,29.88,29.73,30.03,30.04,29.90,29.69,29.34,28.63,29.06,28.49,29.09,28.47,29.21,29.04,29.71,29.49,28.77,28.82,28.84,28.30,27.91,28.07,28.90,29.26,29.00,29.33,28.86,29.28,28.76,29.35,29.11,29.55,29.41,29.85,29.87,29.69,30.05,30.18,30.42,30.04,29.90,30.26,30.26,29.93,29.99,30.32,30.33,30.40,30.34,30.38,30.39,30.16,30.21,29.89,29.98,30.14,30.02,29.75,29.99,30.17,29.81,29.79,29.49,29.27,29.51,28.96,29.38,28.71,29.44,28.94,29.47,29.56,29.37,29.54,29.87,29.63,30.03,29.81,29.44,29.86,30.06,29.87,29.62,30.12,30.05,29.78,29.85,30.26,30.21,30.14,30.35,30.42,30.27,30.44,30.26,30.16,30.18,29.90,29.85,29.38,29.64,29.29,29.38,28.63,29.26,29.12,29.03,28.81,28.65,28.54,28.48,28.06,27.84,27.70,27.34,26.88,25.84,25.96,26.97,27.37,26.95,26.91,27.72,27.75,27.47,28.37,28.49,28.35,28.28,27.57,27.32,27.37,26.56,26.39,25.97,26.57,24.75,26.09,26.68,25.05,25.88,26.72,27.40,27.90,28.88,28.64,28.17,28.41,27.48,27.68,26.07,27.30,27.19,27.21,27.76,26.90,25.63,26.13,24.90,25.40,24.90,24.91,25.46,26.14,26.98,26.13,26.94,26.33,25.86,26.98,25.50,27.22,27.19,25.34,25.25,26.61,25.67,24.46,25.30,25.65,24.82,24.17,25.34,25.08,24.76,25.62,25.31,24.75,24.00,24.73,24.24,24.95,24.45,25.62,25.14,25.72,25.27,24.97,24.17,23.76,24.78,24.36,24.37,24.64,25.10,24.28,24.84,26.15,26.96,27.66,26.75,27.16,27.59,26.67,26.08,24.63,25.07,25.41,25.81,25.16,25.42,26.13,24.93,25.61,25.41,25.69,25.70,26.13,26.42,26.20,26.95,26.34,26.01,25.66,25.66,25.67,26.21,25.57,25.42,25.84,25.33,25.25,24.95,25.85,25.45,26.00,24.92,25.34,24.75,25.02,24.93,25.16,24.54,24.81,24.66,25.47,25.55,26.14,26.16,25.08,25.64,25.49,25.32,24.25,25.54,25.70,25.16,25.37,25.95,25.59,25.75,25.55,25.73,25.22,24.39,24.99,24.48,24.58,24.07,25.46,25.30,25.46,26.24,25.92,26.55,25.91,25.84,25.45,26.02,25.47,24.95,24.62,24.57,24.11,24.84,24.38,25.48,25.76,26.83,26.29,26.97,27.86,26.11,25.76,27.76,27.52,25.95,26.67,27.98,27.06,26.44,27.13,28.02,28.42,27.70,28.34,28.62,29.06,27.75,27.13,27.44,27.53,26.13,24.73,26.16,24.38,24.86,25.16,24.83,24.39,24.47,24.04,24.43,25.12,25.13,24.81,25.29,25.40,25.73,25.88,26.36,27.55,28.06,28.47,27.88,28.19,27.03,28.06,28.10,26.30,26.10,24.90,25.01,25.65,24.58,24.17,24.88,24.82,23.82,23.89,25.22,25.68,26.50,26.89,26.31,26.10,25.24,24.90,24.35,22.96,23.30,23.57,22.84,22.30,22.68,22.60,21.74,22.34,22.15,21.65,21.64,20.84,21.22,21.82,21.46,22.14,22.66,22.39,22.62,23.08,23.67,23.12,23.16,22.39,22.12,23.57,23.10,22.11,23.13,24.00,23.09,24.22,24.35,23.78,24.40,23.34,24.12,23.90,22.68,22.85,23.30,22.70,21.88,22.84,22.85,22.37,22.21,23.00,22.87,22.55,22.50,21.44,21.06,21.00,19.71,20.26,20.94,20.35,20.96,20.87,21.83,21.75,22.71,22.04,23.05,22.71,22.02,22.61,23.23,22.56,22.40,23.02,23.23,22.70,22.74,23.81,23.88,23.26,24.02,23.37,23.94,23.85,22.71,23.02,24.00,23.16,22.58,23.30,23.77,24.00,23.50,23.12,23.14,22.16,22.06,22.68,22.03,21.67,21.75,22.10,21.99,21.82,22.14,22.28,21.79,22.25,22.40,23.05,22.60,23.25,22.86,22.27,22.81,23.13,22.45,22.25,22.98,23.15,22.55,22.65,23.36,23.41,23.82,23.15,22.59,22.69,22.89,23.14,22.62,22.95,23.14,22.66,22.76,21.21,22.41,22.55,21.94,20.52,22.11,22.36,21.35,21.62,22.05,22.13,22.04,22.07,22.34,22.22,21.96,22.49,22.27,22.07,22.70,22.59,22.38,22.37,23.04,22.80,22.53,22.77,23.42,23.06,23.19,22.31,23.40,22.81,22.42,22.65,22.02,21.52,21.32,21.90,21.01,21.98,21.41,19.88,21.15,22.26,21.24,19.85,21.92,21.97,20.83,21.42,21.94,21.37,21.92,22.10,22.34,22.89,21.97,21.95,22.28,22.59,21.98,21.65,22.06,22.25,21.54,21.75,22.23,22.03,21.64,21.79,22.24,21.32,21.37,21.14,20.36,20.96,18.12,19.03,19.32,20.32,21.36,21.06,20.01,20.74,21.44,21.82,21.26,22.08,22.14,22.23,22.00,22.12,21.21,22.39,21.76,21.98,22.25,21.89,22.94,22.58,23.59,22.67,21.98,22.48,22.99,21.94,21.72,22.53,22.56,21.95,21.80,23.03,22.55,23.13,22.44,22.23,21.97,21.95,22.08,21.88,21.83,21.71,21.57,21.61,21.80,21.87,21.54,21.63,21.44,21.73,21.77,21.75,21.43,20.27,20.70,19.70,20.62,19.44,20.02,22.09,21.64,20.55,21.72,21.34,21.81,22.06,22.30,21.41,21.78,21.89,21.69,22.72,22.71,22.92,23.99,24.75,24.98,23.35,23.03,24.08,23.45,22.73,22.65,23.60,22.79,22.41,22.62,23.27,22.74,22.04,22.59,23.23,22.35,22.04,22.95,22.90,23.25,22.70,22.46,22.07,22.12,22.21,21.68,21.59,21.83,21.66,21.60,21.41,21.86,21.16,20.84,21.52,22.00,21.56,21.76,22.16,22.59,22.89,23.54,24.55,24.18,23.58,23.95,24.04,23.73,23.04,23.35,23.99,22.58,22.22,23.74,23.55,22.28,22.51,23.64,23.14,22.83,22.50,21.79,21.42,21.61,21.45,21.82,21.37,21.24,21.95,21.46,21.22,21.96,22.12,21.49,21.16,22.36,22.72,22.44,23.12,21.81,22.23,23.34,23.14,24.05,24.11,23.82,24.47,24.18,23.13,23.70,24.34,23.79,23.13,23.06,23.76,22.79,22.46,23.21,23.22,22.03,22.37,21.98,22.95,22.58,22.17,21.80,21.49,21.52,21.44,21.00,20.89,21.19,20.81,20.82,20.66,19.89,19.36,19.69,19.95,20.44,21.36,20.90,20.60,21.57,21.88,22.30,21.63,22.06,22.26,22.06,21.63,20.89,21.14,20.69,19.49,21.12,20.95,20.40,20.49,21.32,20.95,20.37,21.13,21.61,21.52,21.13,21.79,22.15,21.59,21.78,22.47,22.50,21.66,22.17,23.26,22.67,23.76,22.24,22.72,21.75,22.36,22.16,21.18,21.38,21.25,20.89,21.09,20.77,20.46,20.08,19.32,19.47,19.71,20.13,20.36,20.82,21.20,21.48,21.19,21.54,21.80,21.94,21.78,22.23,22.41,22.56,22.62,23.39,23.44,22.48,22.97,23.03,22.08,21.79,22.73,22.61,21.63,21.70,22.65,21.61,21.13,21.95,22.14,21.36,21.60,21.84,21.42,21.13,20.87,20.08,20.46,21.00,21.11,21.19,20.73,21.62,21.48,21.58,21.63,21.76,21.99,21.63,21.95,22.25,22.65,22.09,22.58,22.27,21.67,21.89,22.11,21.43,21.22,21.89,21.91,20.91,21.31,21.87,21.06,21.16,20.87,20.40,20.97,20.36,19.94,20.27,20.37,19.99,20.16,20.48,21.14,20.59,21.12,20.75,20.44,20.96,20.93,21.14,20.52,20.61,20.92,20.78,20.21,20.19,20.89,20.26,20.01,20.74,20.48,20.53,20.70,19.81,19.47,19.31,18.90,19.07,19.13,19.31,19.12,19.20,18.81,18.80,19.50,19.32,19.39,19.15,19.84,19.87,20.07,20.34,19.92,20.43,20.19,19.69,19.64,20.23,19.41,19.55,19.89,19.70,19.08,19.26,19.69,19.37,19.24,18.96,18.63,18.81,18.56,18.40,18.52,18.26,17.99,18.16,18.07,17.89,18.65,18.37,18.08,18.56,18.11,18.47,18.68,18.98,19.57,18.82,19.15,18.71,18.99,18.81,19.29,19.48,18.87,18.57,18.98,18.99,18.64,18.43,18.87,18.64,18.20,18.47,18.94,18.36,18.31,18.55,18.53,17.75,17.76,16.48,16.84,15.89,14.90,15.81,16.46,17.42,16.67,16.59,17.22,17.42,17.19,17.59,17.93,17.81,17.63,17.77,18.17,17.86,18.09,18.29,19.25,19.43,19.13,18.87,18.98,18.87,18.46,18.49,18.63,18.29,18.26,18.37,18.45,17.96,17.98,18.38,17.92,17.93,17.94,18.58,18.24,18.20,18.43,16.94,17.42,15.69,16.70,17.01,16.38,16.43,16.99,17.11,17.09,17.18,17.73,17.42,17.08,17.54,17.80,17.56,17.98,18.11,17.79,18.00,18.35,18.25,18.16,18.42,18.51,19.12,18.36,18.49,18.60,18.29,18.38,18.50,18.11,17.77,17.71,17.07,17.38,17.25,16.68,16.05,14.80,13.76,13.71,16.15,15.74,16.47,17.10,17.39,16.22,17.01,17.19,17.11,16.71,17.57,17.58,17.44,17.60,18.10,18.10,18.21,18.54,18.80,18.90,18.89,18.82,18.93,18.72,18.23,17.88,18.15,17.84,17.69,17.27,17.36,17.12,16.65,15.76,15.09,14.37,15.67,15.00,16.71,16.53,15.88,17.06,16.89,16.26,14.49,15.68,15.62,16.18,16.56,16.74,16.41,16.38,17.07,17.10,16.82,17.50,17.89,17.95,18.53,18.76,17.95,18.07,18.18,17.38,17.06,17.27,17.16,15.80,16.55,16.57,15.41,14.28,14.94,13.80,14.23,13.29,13.19,12.31,12.24,13.76,14.39,14.22,13.46,13.84,14.29,14.58,14.38,14.64,14.62,15.00,15.00,16.21,16.18,16.59,16.92,17.22,17.67,17.43,18.44,18.39,18.90,18.66,17.61,17.57,18.21,18.10,17.08,17.49,17.70,17.34,16.44,17.23,17.34,15.77,16.00,16.72,16.34,14.76,15.95,16.08,15.02,15.16,15.73,15.43,14.41,15.54,15.75,15.69,14.64,16.27,16.15,15.44,15.48,17.63,17.09,18.02,19.14,14.34,13.64,12.71,11.82,11.65,11.19,12.33,11.60,11.40,11.09,11.94,11.31,10.47,11.25,11.65,10.61,9.44,9.62,7.52,8.16,7.16,8.04,7.31,6.28,7.70,8.57,7.51,6.58,8.01,7.58,6.91,6.64,6.01,6.58,7.62,7.16,7.03,6.88,6.58,7.59,7.76,8.62,8.19,8.13,10.55,10.57,9.84,11.42,11.11,9.15,9.60,7.59,8.79,7.60,8.36,8.86,9.34,10.98,11.33,10.65,10.70,9.31,10.97,10.56,11.19,10.60,9.84,8.93,9.31,7.60,8.16,7.45,6.86,6.46,5.72,5.86,5.68,5.03,3.35,4.39,4.13,5.42,5.93,5.67,6.98,8.30,9.00,9.03,10.35,9.69,9.96,11.47,10.04,12.51,12.50,10.83,11.33,11.74,11.31,10.28,10.25,10.49,9.57,8.81,8.71,7.93,8.01,7.43,7.21,7.08,7.12,5.82,6.15,6.51,5.95,4.93,5.32,5.28,3.98,4.85,5.90,5.05,4.50,5.43,6.20,5.92,5.63,6.52,6.64,6.19,6.18,6.85,6.87,6.52,7.13,7.26,8.02,7.66,7.34,7.00,7.17,6.35,6.98,6.94,7.01,8.06,6.96,8.01,7.59,6.90,7.47,6.28,7.64,7.44,8.09,8.74,9.20,9.51,9.94,9.04,9.02,9.82,10.13,10.77,11.33,11.84,12.54,12.03,11.16,11.20,11.58,12.28,12.40,13.19,12.77,13.33,13.37,12.50,12.67,11.75,12.16,12.15,11.02,10.61,11.20,11.15,9.98,10.45,10.84,10.18,9.87,9.75,10.51,10.45,9.91,10.07,9.32,9.58,8.15,10.02,9.25,10.03,10.36,10.06,10.52,11.21,11.04,10.73,11.62,12.25,12.13,13.50,13.14,12.34,12.83,13.34,13.12,12.74,12.19,12.43,13.11,13.37,13.58,12.91,13.88,12.66,12.08,11.37,12.18,11.75,10.67,11.01,11.76,11.62,10.36,10.73,11.78,10.20,10.08,10.04,10.66,11.29,12.11,11.77,11.73,12.13,11.45,11.17,11.03,10.97,9.14,9.97,8.38,9.11,8.57,8.83,7.88,7.88,8.35,9.15,9.10,9.48,9.23,9.02,8.76,8.16,8.24,8.93,9.80,10.22,8.73,9.37,8.10,9.44,8.93,9.03,9.08,9.64,8.50,8.24,6.98,6.29,5.86,6.11,5.49,5.47,6.01,5.45,5.91,5.79,7.73,7.26,6.94,7.94,8.26,8.42,8.31,7.58,7.26,7.18,5.71,6.31,5.18,5.10,3.84,4.51,5.21,6.51,6.83,7.08,8.77,8.57,9.64,7.74,5.58,4.16,2.92,2.60,1.70,1.05,0.76,1.03,1.84,2.57,3.37,4.70,5.26,5.63,6.46,7.45,7.99,7.37,8.58,8.23,7.48,8.90,8.11,9.31,9.64,9.99,11.47],[28.20,27.94,27.44,27.39,28.06,28.30,28.97,29.13,29.39,29.01,28.91,29.46,29.23,28.96,29.42,29.57,29.25,28.86,29.04,29.18,28.32,28.23,28.73,28.32,27.23,27.99,28.19,27.11,26.99,27.76,27.69,26.89,26.94,27.74,27.50,28.01,27.82,27.23,28.06,28.34,28.29,29.05,28.34,29.33,28.90,29.30,29.21,29.57,29.99,29.83,30.11,30.07,29.97,29.77,29.54,28.94,29.23,28.77,29.20,28.70,29.33,29.08,29.73,29.53,29.04,28.87,28.99,28.62,28.27,28.47,29.15,29.44,29.20,29.42,29.09,29.46,28.97,29.60,29.42,29.83,29.68,30.09,30.08,29.97,30.29,30.33,30.57,30.24,30.06,30.35,30.42,30.16,30.19,30.41,30.41,30.45,30.41,30.47,30.45,30.33,30.27,30.00,30.15,30.21,30.07,29.83,30.06,30.23,29.93,29.88,29.65,29.48,29.66,29.25,29.63,29.14,29.67,29.17,29.72,29.79,29.62,29.85,30.04,29.86,30.19,30.05,29.72,30.03,30.23,30.07,29.80,30.24,30.24,29.95,29.97,30.35,30.33,30.27,30.41,30.46,30.35,30.48,30.30,30.21,30.29,29.96,29.91,29.61,29.79,29.52,29.65,28.97,29.47,29.25,29.28,29.09,28.89,28.72,28.73,28.25,28.07,27.95,27.69,27.21,26.36,26.21,27.26,27.56,26.80,27.23,28.06,27.93,27.80,28.62,28.70,28.68,28.44,27.97,27.43,27.56,26.97,26.63,26.35,26.36,25.21,26.39,26.78,25.44,26.24,26.88,27.62,28.06,28.97,28.58,28.19,28.35,27.54,27.74,26.39,27.29,27.19,27.29,27.74,26.93,25.81,26.04,25.15,25.57,25.12,24.92,25.57,26.27,27.08,26.22,26.96,26.23,25.92,26.98,25.73,27.28,27.31,25.57,25.67,26.76,25.77,24.90,25.64,25.72,25.10,24.55,25.59,25.38,25.02,25.88,25.38,24.27,24.00,24.61,24.15,24.93,24.66,25.55,25.03,25.78,25.41,25.26,24.30,23.97,24.96,24.74,24.48,24.91,25.25,24.71,25.18,26.39,27.11,27.70,26.97,27.28,27.82,26.91,26.39,25.04,25.55,25.67,26.15,25.39,25.29,25.81,25.09,25.79,25.70,25.81,26.01,26.41,26.85,26.71,27.21,26.78,26.54,25.63,25.54,26.25,26.53,25.39,25.90,26.51,25.89,25.69,25.92,26.62,26.29,26.49,25.59,25.57,24.79,25.03,24.72,24.95,24.66,24.91,24.16,25.33,25.27,26.13,25.88,24.78,25.61,25.61,24.94,24.16,25.58,25.68,24.77,25.43,26.09,25.72,26.26,26.01,26.15,25.38,24.73,24.34,24.33,24.26,23.93,25.42,25.56,25.66,26.25,25.82,26.37,25.65,25.77,25.53,26.54,25.44,24.74,24.82,24.75,24.05,24.94,24.52,25.36,25.68,26.36,25.79,26.37,27.82,25.95,25.59,27.56,27.56,25.90,26.21,27.80,27.05,26.43,27.10,27.95,28.45,27.49,28.29,28.50,28.96,27.60,26.86,27.41,27.23,25.88,24.83,26.09,23.94,24.68,24.72,24.51,24.23,24.39,23.89,24.22,24.85,24.90,24.74,24.93,25.49,25.65,25.74,26.24,27.62,28.13,28.41,27.93,28.24,26.87,27.86,27.97,25.98,25.76,24.64,24.82,25.45,24.45,24.04,24.74,24.57,23.78,23.94,25.01,25.58,26.42,26.84,26.40,26.06,25.03,24.80,24.34,23.07,23.21,23.64,22.96,22.74,22.84,22.83,22.43,23.01,22.57,22.41,22.10,21.37,21.87,22.29,22.17,22.55,22.97,22.75,22.76,23.47,23.74,23.29,23.62,23.06,22.86,23.83,23.37,22.85,23.60,24.16,23.43,24.61,24.53,24.02,24.52,23.76,24.34,24.04,23.21,23.25,23.63,23.04,22.90,23.31,23.08,22.85,22.67,23.31,22.92,22.47,22.68,22.21,21.14,21.20,20.29,20.52,21.41,21.06,21.68,21.49,22.35,21.72,22.39,22.26,22.67,22.71,22.50,22.56,23.05,22.63,22.89,23.07,23.25,23.02,22.96,23.84,23.87,23.44,24.26,23.44,24.20,23.90,23.16,23.35,24.23,23.54,23.14,23.56,23.90,24.05,23.47,23.39,23.06,22.40,22.62,23.31,22.29,21.96,22.36,22.66,22.11,22.40,22.55,22.26,21.95,22.41,22.35,22.98,22.56,23.43,23.06,22.77,22.81,23.38,23.00,22.77,23.19,23.43,23.11,23.14,23.59,23.72,24.06,23.53,23.31,23.29,23.38,23.57,22.94,23.17,23.47,22.89,22.65,21.47,22.21,22.88,22.03,20.91,22.66,22.66,20.84,21.72,22.41,22.11,22.06,22.28,22.47,22.40,22.20,22.77,22.61,22.26,22.86,23.04,22.67,22.51,23.25,23.13,22.70,22.90,23.58,23.17,23.24,22.55,23.34,23.00,22.55,22.52,22.05,21.29,20.67,21.91,21.29,22.27,21.49,19.97,21.16,22.10,20.99,19.68,22.00,21.76,20.55,21.24,22.07,21.30,21.86,21.95,22.17,22.82,22.03,21.89,22.44,22.49,22.05,21.44,21.86,22.29,21.36,21.51,22.04,21.75,21.21,21.42,21.90,20.96,21.18,21.27,20.29,20.60,18.28,18.85,19.12,19.90,20.73,20.47,19.37,20.35,21.24,21.28,20.77,21.81,21.81,21.86,21.88,21.87,21.14,22.17,21.30,21.78,22.07,21.71,22.73,22.35,23.63,22.49,21.75,22.33,23.01,21.85,21.68,22.47,22.45,21.86,21.86,23.16,22.46,23.46,22.40,22.27,21.74,21.83,22.06,21.54,21.60,21.56,21.37,21.34,21.47,21.77,21.14,21.40,21.14,21.67,21.40,21.86,21.60,20.16,20.56,19.93,20.55,19.45,19.89,21.12,21.27,19.77,21.59,21.35,21.68,22.07,22.08,21.19,21.51,21.27,21.46,22.55,22.44,22.88,23.88,24.56,24.62,23.30,22.89,23.88,23.31,22.64,22.59,23.51,22.73,22.29,22.70,23.34,22.69,22.10,22.83,23.37,22.54,22.27,23.08,23.11,23.86,22.86,22.66,22.09,22.23,22.53,21.79,21.58,21.83,21.99,21.38,21.29,22.08,21.26,20.77,21.48,22.26,21.77,21.86,22.21,22.86,23.15,23.61,24.50,24.17,23.54,24.05,24.53,23.72,23.21,23.49,24.12,22.68,22.53,23.75,23.70,22.63,22.74,23.72,23.23,22.91,22.74,22.09,21.92,21.62,21.84,22.05,21.63,21.43,22.32,21.59,21.51,22.16,22.40,21.85,21.61,22.55,23.02,22.74,23.26,21.75,22.41,23.38,23.18,24.19,24.34,23.81,24.36,24.16,23.36,23.88,24.25,23.79,23.27,23.25,23.80,22.99,22.65,23.21,23.26,22.18,22.56,22.17,22.91,22.55,22.04,21.77,21.51,21.38,21.52,21.28,21.11,21.24,21.12,21.07,20.76,20.26,19.57,19.67,20.16,20.54,21.28,21.37,20.94,21.78,22.11,22.42,21.75,22.06,22.40,22.06,21.33,21.01,21.08,20.19,19.05,21.13,20.63,20.30,20.40,21.35,21.06,20.43,21.37,21.72,21.63,21.19,21.86,22.07,21.58,21.63,22.38,22.33,21.55,22.08,23.21,22.75,23.84,22.32,22.72,21.75,22.22,22.09,21.30,21.48,21.20,21.10,21.34,20.97,20.63,19.99,19.41,19.85,20.08,20.38,20.58,20.71,21.39,21.53,21.19,21.45,21.72,21.85,21.70,22.04,22.40,22.98,22.69,23.48,23.42,22.47,22.97,23.05,21.87,21.62,22.58,22.51,21.64,21.67,22.48,21.58,21.37,21.89,22.02,21.42,21.49,21.50,21.23,21.12,20.93,20.21,20.45,21.03,21.16,21.24,20.91,21.54,21.42,21.45,21.67,21.60,21.83,21.55,22.04,22.35,22.72,22.33,22.59,22.16,21.57,21.69,22.05,21.43,21.16,21.73,21.75,20.93,21.24,21.77,21.07,21.15,20.91,20.80,21.12,20.41,20.19,20.67,20.78,20.18,20.50,20.65,21.13,20.44,21.24,20.77,20.52,21.02,20.95,21.10,20.55,20.82,20.92,20.77,20.54,20.46,20.86,20.63,20.40,20.72,20.55,20.36,20.46,20.10,19.44,19.43,18.87,19.56,19.38,19.45,19.37,19.45,19.10,18.70,19.41,19.16,19.73,19.38,19.87,19.82,20.16,20.36,20.13,20.42,20.23,19.92,19.83,20.19,19.75,19.59,19.84,19.94,19.38,19.39,19.60,19.36,18.85,18.62,18.57,18.57,18.36,18.43,18.61,18.04,18.17,18.33,18.22,17.66,18.40,18.35,17.96,18.18,17.82,18.45,18.54,18.84,19.65,18.82,19.45,18.77,19.17,19.17,19.50,19.54,19.00,18.76,19.45,19.12,18.64,18.40,18.76,18.32,17.85,18.20,18.39,17.83,17.59,18.00,17.86,17.42,17.07,16.18,16.29,16.12,15.21,15.68,16.08,16.80,16.30,16.17,17.14,17.14,17.02,17.31,17.93,17.54,17.59,17.86,18.15,17.92,18.14,18.50,19.52,20.06,19.22,19.17,19.21,18.93,18.50,18.68,18.42,17.90,18.03,18.41,18.11,17.64,18.03,18.15,17.41,17.33,18.09,18.20,17.55,17.59,17.56,16.78,16.74,15.81,16.06,16.21,15.90,16.21,16.69,16.42,16.96,17.12,17.38,17.03,17.01,17.46,17.77,17.61,18.32,18.04,17.56,17.84,18.58,18.13,18.03,18.36,18.65,19.11,18.37,18.32,18.50,18.42,18.36,17.96,17.68,17.94,17.43,16.93,16.57,16.74,16.28,15.89,15.34,13.82,13.79,15.34,15.60,16.30,16.55,17.08,16.24,16.75,17.04,17.35,17.01,17.88,17.70,17.29,17.83,18.49,18.04,18.18,18.90,19.33,19.07,19.44,19.26,19.31,18.71,18.28,18.21,18.11,17.86,17.55,17.20,17.00,16.83,16.67,15.79,15.63,14.72,15.99,15.03,16.73,16.30,15.63,16.77,16.90,16.31,14.84,16.12,16.30,16.41,16.97,17.01,16.61,16.82,17.37,17.20,17.09,17.92,18.04,18.05,18.82,19.01,18.30,18.27,18.11,17.49,17.36,17.64,17.00,16.42,16.87,16.70,15.76,14.96,15.24,14.02,14.98,13.02,12.59,12.26,12.46,13.43,13.56,14.16,13.48,13.57,14.57,14.92,14.53,14.59,15.26,15.59,15.70,16.63,17.05,16.97,17.33,17.84,18.15,17.93,18.95,19.15,19.22,18.97,17.98,18.10,18.84,18.31,17.56,18.06,18.16,17.46,17.12,17.83,17.44,16.19,16.50,16.96,16.43,15.25,16.30,16.43,15.28,15.39,16.17,15.59,14.00,15.89,16.42,15.19,14.51,16.39,16.43,14.58,15.51,18.02,17.03,18.32,18.77,14.58,13.45,12.13,11.76,11.77,10.16,11.88,10.79,10.05,10.28,11.48,10.48,9.53,10.53,11.75,10.99,9.23,9.51,7.54,8.06,6.66,7.74,6.61,5.33,6.57,8.06,6.93,6.00,6.95,6.57,5.88,5.52,5.45,5.57,6.80,6.44,6.19,6.33,6.16,7.02,6.52,7.55,7.77,7.13,9.43,9.60,8.75,10.31,10.05,8.18,8.15,6.60,7.53,7.13,7.26,8.00,8.04,9.81,11.37,10.12,10.20,8.31,9.73,9.28,10.12,9.72,8.69,7.97,7.93,6.99,7.00,6.93,6.13,6.18,4.75,5.20,4.67,4.32,4.23,4.59,4.67,4.87,5.88,5.72,7.87,8.80,9.60,8.88,10.44,9.32,9.91,11.26,10.30,12.75,13.09,11.18,11.82,12.37,11.97,10.43,10.31,11.32,10.02,9.09,8.66,7.97,8.04,7.71,7.47,7.24,7.18,6.46,7.03,6.86,6.11,5.51,6.25,6.47,5.14,5.44,5.54,5.94,4.53,5.00,6.48,5.25,4.39,5.92,6.84,5.28,5.68,6.07,5.97,5.68,6.32,6.76,6.71,6.28,6.29,5.76,6.35,5.59,6.13,5.92,6.16,7.79,6.80,7.54,6.89,6.51,6.62,5.74,6.29,6.05,7.03,7.40,8.44,8.82,9.33,8.65,8.25,9.40,9.52,10.30,10.70,11.38,12.32,11.71,10.95,10.97,11.30,11.96,12.27,13.11,12.54,13.54,13.46,12.36,12.71,11.40,11.95,12.00,10.89,10.74,11.05,10.87,9.82,10.59,10.54,9.90,9.71,9.31,9.92,10.28,9.85,10.21,9.08,9.56,8.00,9.46,9.07,10.06,10.08,10.02,10.33,11.13,10.76,10.67,11.55,11.93,12.01,13.50,13.15,12.07,12.68,13.62,13.12,12.35,12.52,12.55,13.12,13.00,13.13,12.71,13.54,12.19,11.43,11.12,11.59,11.31,10.12,10.80,11.11,10.99,9.91,10.57,11.55,10.08,9.71,10.03,10.73,11.25,11.88,11.98,11.55,12.32,11.63,11.01,10.48,10.65,9.21,10.05,8.05,9.19,7.91,8.19,7.33,7.67,7.94,8.91,8.81,9.09,8.70,8.21,8.27,7.18,7.60,8.25,9.58,9.80,8.40,9.20,7.78,9.02,8.59,9.25,9.30,9.26,7.77,6.93,5.70,5.57,4.67,5.31,5.04,4.98,6.08,4.35,5.01,4.73,6.26,6.42,5.37,7.10,7.33,7.30,7.63,6.74,6.37,6.29,4.95,4.76,4.01,3.30,4.62,4.39,5.63,6.25,6.84,7.00,8.77,9.46,11.23,9.80,6.41,5.25,3.81,3.37,2.51,2.08,1.09,0.76,1.08,1.88,2.57,3.62,4.46,4.70,5.45,6.44,7.21,6.64,8.00,7.90,7.29,8.33,7.60,8.98,9.10,9.87,10.93],[28.17,27.95,27.49,27.52,28.12,28.63,29.05,29.25,29.50,29.13,29.15,29.57,29.31,29.17,29.57,29.73,29.38,28.94,29.29,29.34,28.60,28.47,28.97,28.67,27.56,28.27,28.62,27.58,27.44,28.16,28.26,27.39,27.36,28.09,27.95,28.40,28.13,27.67,28.35,28.68,28.70,29.32,28.78,29.55,29.32,29.57,29.51,29.75,30.14,29.97,30.23,30.23,30.13,29.97,29.70,29.20,29.49,29.16,29.44,29.07,29.51,29.31,29.89,29.71,29.37,29.12,29.21,28.91,28.53,28.81,29.40,29.64,29.46,29.66,29.33,29.67,29.14,29.75,29.61,29.92,29.78,30.18,30.14,30.08,30.37,30.38,30.64,30.30,30.17,30.43,30.50,30.24,30.34,30.51,30.52,30.58,30.52,30.57,30.55,30.44,30.39,30.14,30.26,30.31,30.17,29.99,30.19,30.31,30.02,30.02,29.88,29.69,29.82,29.45,29.78,29.31,29.83,29.41,29.86,29.92,29.72,29.96,30.17,29.97,30.28,30.15,29.85,30.14,30.31,30.16,29.94,30.34,30.31,30.09,30.13,30.46,30.43,30.38,30.54,30.60,30.47,30.60,30.43,30.37,30.37,30.08,30.10,29.78,29.94,29.73,29.80,29.20,29.67,29.47,29.40,29.28,29.12,28.98,28.90,28.48,28.34,28.13,27.91,27.54,26.43,26.50,27.63,27.88,27.08,27.40,28.27,28.03,27.91,28.68,28.84,28.72,28.52,28.08,27.51,27.65,27.02,26.75,26.49,26.55,25.75,26.91,27.32,25.63,26.55,27.29,28.08,28.52,29.15,29.02,28.73,28.68,27.95,28.06,26.54,27.62,27.37,27.46,27.83,27.15,25.87,26.14,25.09,25.49,25.06,24.80,25.54,26.24,27.03,26.23,26.83,26.33,25.93,26.85,25.76,27.20,27.02,25.62,25.79,26.58,25.67,24.76,25.76,25.60,24.95,24.47,25.59,25.19,24.91,25.88,25.34,24.54,23.94,25.21,24.28,24.89,24.48,25.75,25.51,26.01,25.52,25.51,24.37,24.35,25.25,25.09,24.86,25.26,25.49,24.84,25.57,26.69,27.46,28.00,27.10,27.38,27.67,26.88,26.70,25.30,26.15,26.23,26.65,25.72,25.93,25.79,25.32,26.04,25.85,26.28,26.26,26.56,26.97,26.67,27.27,26.60,26.48,25.94,25.97,26.17,26.63,25.82,25.93,26.45,25.89,25.75,25.93,26.58,26.32,26.47,25.70,25.79,25.14,25.36,25.58,25.37,24.92,25.36,24.82,25.96,25.82,26.41,26.35,25.18,25.67,25.79,24.88,24.44,25.60,26.07,25.20,25.52,26.29,26.06,26.38,25.97,26.18,25.40,24.71,25.07,24.81,25.03,24.36,25.93,25.98,25.94,26.51,26.19,26.94,26.33,26.12,25.81,26.64,25.56,24.85,24.73,24.74,23.73,24.82,24.47,25.48,25.80,26.78,26.40,27.20,27.98,26.45,26.32,27.87,27.77,26.27,27.01,28.15,27.33,26.85,27.53,28.49,28.91,28.26,28.85,28.81,29.22,28.14,27.55,27.68,27.65,26.68,25.93,26.58,25.30,25.25,25.34,25.08,24.74,24.93,24.38,24.63,25.37,25.34,25.08,25.73,26.12,26.13,26.28,27.09,28.20,28.52,28.99,28.41,28.67,27.57,28.40,28.46,26.72,26.29,25.08,25.29,25.97,25.01,24.58,25.21,25.19,24.16,24.34,25.55,26.39,27.02,27.52,26.94,26.71,25.54,25.63,24.86,23.53,23.73,24.05,23.18,22.93,23.19,22.99,22.26,22.76,22.63,22.28,22.00,21.48,21.74,22.11,22.02,22.34,23.05,22.68,22.82,23.30,23.93,23.41,23.48,22.82,22.79,23.85,23.45,22.79,23.76,24.35,23.70,24.97,25.02,24.45,24.85,23.77,24.55,24.37,23.18,23.21,23.81,23.28,22.56,23.35,23.27,22.89,22.59,23.45,23.20,22.66,22.87,21.93,21.09,21.12,19.96,20.59,21.05,20.60,21.52,21.18,22.26,21.83,22.56,22.03,23.27,23.12,22.39,22.67,23.56,22.93,22.83,23.45,23.50,23.06,23.15,24.16,24.33,23.77,24.72,23.88,24.67,24.31,23.37,23.61,24.46,23.72,23.27,23.67,24.20,24.34,23.75,23.50,23.37,22.38,22.52,23.15,22.37,22.29,22.39,22.63,22.30,22.30,22.54,22.28,21.83,22.49,22.27,23.26,22.98,23.74,23.28,22.75,23.18,23.76,23.06,22.87,23.49,23.66,23.07,23.26,23.99,23.97,24.58,23.78,23.32,23.38,23.53,23.79,23.11,23.35,23.71,23.09,23.00,21.89,22.53,23.02,22.32,21.60,22.70,22.77,21.38,21.67,22.40,22.13,21.78,22.31,22.67,22.58,22.45,23.00,22.70,22.49,23.27,23.17,22.84,23.04,23.66,23.38,23.23,23.35,24.05,23.82,23.79,23.03,23.92,23.14,22.61,23.15,22.66,21.57,21.66,22.30,21.71,22.46,21.51,19.94,21.41,22.30,21.10,19.88,21.99,22.11,20.56,21.14,22.06,21.58,21.68,22.13,22.35,23.06,22.17,22.18,22.49,22.87,22.40,21.96,22.31,22.74,21.86,21.98,22.56,22.18,21.76,22.08,22.49,21.36,21.53,21.52,20.54,20.93,18.10,18.92,18.77,20.18,21.44,21.10,19.45,20.15,21.77,21.53,20.86,21.86,21.89,21.82,21.55,20.96,20.53,21.95,21.17,21.73,22.10,21.82,22.79,22.36,23.63,22.52,21.98,22.11,23.02,22.01,21.66,22.60,22.71,22.07,22.02,23.35,22.88,23.81,22.78,22.60,22.25,22.28,22.27,21.87,21.96,21.69,21.69,21.56,21.82,21.74,21.61,21.59,21.45,21.65,21.57,21.59,21.03,19.87,20.28,19.08,20.09,19.00,19.69,21.09,21.05,20.06,21.38,21.33,21.73,22.04,22.36,20.98,21.31,20.51,21.28,22.11,21.70,22.59,23.75,24.03,24.47,23.13,22.59,23.65,23.28,22.67,22.58,23.52,22.54,22.23,22.54,23.40,22.50,22.06,22.83,23.44,22.59,22.54,23.30,23.33,23.81,22.96,22.94,22.37,22.32,22.50,22.16,21.79,22.14,22.02,21.60,21.58,22.14,21.53,20.87,21.80,22.18,21.51,21.33,22.32,22.88,22.55,23.42,24.19,24.16,23.37,23.95,24.40,23.71,23.06,23.51,24.32,22.66,22.67,23.81,23.74,22.59,22.71,23.95,23.41,23.15,22.85,22.05,21.89,21.85,21.94,21.90,21.53,21.47,22.36,21.58,21.39,22.17,22.34,21.71,21.06,22.47,23.06,22.67,23.16,21.55,22.16,23.15,22.80,23.85,24.00,23.69,24.19,24.18,23.40,23.95,24.63,24.07,23.20,23.34,23.98,22.97,22.59,23.40,23.40,22.19,22.50,22.02,23.17,22.76,22.24,21.94,21.58,21.59,21.46,21.27,21.15,21.10,21.11,20.97,20.59,20.08,19.11,19.28,19.73,20.09,20.89,21.01,20.58,21.65,21.98,22.52,21.48,21.91,22.28,21.83,21.39,20.52,20.90,20.18,18.96,20.59,20.92,20.06,19.86,21.34,20.99,20.26,21.13,21.86,21.57,21.25,21.85,22.12,21.64,21.87,22.30,22.40,21.63,22.21,23.07,22.83,23.72,22.29,22.88,21.99,22.41,22.24,21.32,21.68,21.62,21.19,21.48,21.19,20.58,20.00,19.33,19.54,19.76,19.95,20.34,20.70,21.31,21.42,21.19,21.77,21.89,22.07,21.91,22.35,22.43,22.73,22.86,23.34,23.38,22.52,23.09,22.96,22.11,21.92,22.71,22.59,21.91,21.98,22.54,21.86,21.50,22.16,22.24,21.64,21.77,21.93,21.58,21.36,20.97,20.06,20.76,21.00,21.24,21.40,20.91,21.60,21.67,21.83,21.81,21.81,22.13,21.91,22.25,22.39,22.84,22.49,22.76,22.30,21.98,21.96,22.15,21.80,21.59,21.97,21.94,21.35,21.60,22.01,21.42,21.49,21.04,20.89,21.21,20.41,20.18,20.79,20.79,20.11,20.62,20.98,21.45,20.19,21.31,21.00,20.96,21.32,21.17,21.37,20.82,20.98,21.19,21.00,20.72,20.71,21.21,20.75,20.51,21.04,20.92,20.73,20.89,20.29,19.38,19.46,18.90,19.48,19.54,19.42,19.32,19.55,19.14,18.55,19.48,19.25,19.70,19.56,19.83,20.24,20.36,20.59,20.30,20.74,20.39,19.99,20.01,20.55,19.83,19.90,20.19,20.15,19.54,19.62,20.08,19.64,19.45,19.05,18.80,18.96,18.87,18.60,18.86,18.42,18.07,18.34,18.13,17.69,18.38,18.19,17.74,17.88,17.89,18.66,18.50,18.90,19.63,18.92,19.35,18.92,19.16,19.21,19.74,19.95,19.04,18.78,19.26,19.32,18.89,18.76,19.21,18.91,18.55,18.77,19.02,18.66,18.47,18.71,18.50,18.01,17.69,16.16,16.84,15.76,15.18,16.02,16.44,17.37,16.85,16.65,17.33,17.48,17.14,17.32,17.97,17.85,17.67,17.93,18.39,18.04,18.13,18.54,19.70,19.75,19.34,19.29,19.46,19.31,18.77,19.04,19.02,18.39,18.63,18.83,18.75,18.44,18.60,18.65,18.30,17.94,18.36,18.63,17.78,18.38,17.98,16.23,16.94,16.28,16.71,17.01,16.54,16.68,17.48,17.25,17.35,17.46,17.90,17.61,17.38,17.73,18.20,17.94,18.50,18.59,18.12,18.40,19.00,18.67,18.60,18.83,19.21,19.38,18.71,18.77,18.70,18.66,18.72,18.21,17.99,18.56,18.01,17.27,17.16,17.45,17.07,16.27,15.91,14.43,14.97,16.22,16.30,17.07,17.32,17.75,16.61,17.30,17.55,17.59,17.44,17.97,18.08,17.91,18.02,18.63,18.42,18.52,19.04,19.46,19.36,19.69,19.39,19.52,19.22,18.70,18.61,18.69,18.40,18.20,17.82,17.75,17.79,17.25,16.21,15.86,14.93,16.17,15.14,17.06,16.56,15.58,17.17,17.11,16.52,15.01,16.38,16.61,16.77,17.15,17.45,17.14,17.13,17.75,17.74,17.58,18.06,18.38,18.45,19.29,19.28,18.62,18.54,18.66,18.04,17.81,17.97,17.65,16.85,17.26,16.87,16.06,14.87,16.08,14.16,14.87,13.67,13.13,12.83,12.77,13.82,14.26,14.88,13.88,13.85,14.77,14.94,14.65,15.06,15.61,15.57,15.97,16.93,17.18,17.17,17.77,17.89,18.14,18.21,18.95,18.93,19.42,19.23,18.33,18.31,19.03,18.58,17.90,18.22,18.47,17.78,17.29,17.87,17.86,16.61,16.69,17.30,16.61,15.37,16.45,16.74,16.07,15.51,16.21,15.82,14.58,15.76,16.19,16.09,15.07,16.58,16.76,15.75,15.87,17.98,17.41,18.54,19.17,14.83,13.91,12.44,11.72,12.07,10.79,11.85,11.63,10.10,10.11,11.90,10.92,9.81,10.49,11.85,10.76,9.07,8.94,6.93,7.02,5.82,6.94,6.06,4.85,6.50,6.73,5.70,4.84,6.20,5.66,4.34,4.39,4.47,4.60,6.06,6.04,5.88,5.68,4.47,6.27,6.08,6.74,6.97,6.48,8.47,8.71,7.87,9.45,8.84,7.45,7.71,5.99,6.99,6.16,7.26,7.63,7.88,9.24,9.98,9.43,9.07,8.00,9.40,8.70,9.43,8.97,8.05,7.36,7.07,6.33,6.62,5.91,5.46,5.12,4.22,3.74,3.09,3.40,3.61,4.57,4.77,4.98,6.32,6.48,9.06,9.40,9.84,10.07,11.60,10.40,10.59,12.09,10.79,13.16,13.29,11.52,12.06,12.86,12.35,11.25,11.56,11.75,10.48,9.72,9.23,8.61,8.86,7.97,7.67,7.71,7.47,7.04,7.20,7.41,6.40,5.50,6.68,6.08,5.09,5.39,5.97,5.10,3.80,4.93,5.44,4.48,3.79,4.77,5.64,4.57,4.71,5.73,5.48,5.34,5.81,6.11,6.26,5.92,6.04,5.39,5.94,5.02,5.45,5.22,5.73,7.12,6.27,7.06,6.49,5.77,6.37,4.95,5.83,5.69,5.97,6.56,7.33,8.01,8.36,7.36,7.58,8.59,9.02,9.67,10.07,10.65,11.27,10.76,10.37,10.24,10.65,11.18,11.22,11.97,11.65,12.37,12.21,11.13,11.36,10.43,10.63,10.71,9.83,9.09,9.60,9.57,8.56,8.80,9.37,8.63,7.91,7.84,8.40,8.52,7.53,8.15,7.39,7.80,6.98,8.12,8.13,8.98,9.57,9.28,9.71,10.48,10.08,9.87,10.83,11.12,10.97,12.40,11.68,11.01,11.98,12.34,11.97,11.58,11.47,11.82,12.38,12.63,12.80,12.25,13.43,11.83,10.97,10.33,11.19,10.86,9.97,10.17,10.63,11.09,9.72,10.11,10.95,9.61,9.20,9.42,9.52,10.48,10.76,10.74,10.69,10.46,10.25,9.03,8.90,9.32,7.81,8.78,7.64,8.34,7.66,7.99,6.70,7.44,7.85,8.78,8.77,8.78,8.53,8.03,7.80,6.91,7.33,7.85,8.86,9.14,7.93,8.00,6.92,7.34,6.81,7.27,7.35,7.73,6.30,5.74,4.90,4.77,3.49,4.22,3.89,3.71,4.35,4.06,4.87,5.24,6.94,6.66,6.14,7.56,7.97,7.69,8.00,6.42,6.68,6.19,5.19,5.30,4.84,4.73,4.97,5.27,6.10,6.94,7.66,7.73,10.19,10.88,12.71,10.46,8.61,6.33,4.85,4.11,3.14,2.45,1.85,1.04,0.77,1.02,1.91,2.54,3.52,4.23,4.81,4.98,5.83,5.52,6.50,6.33,6.10,7.05,6.74,7.87,8.46,8.91,10.29],[28.04,28.00,27.42,27.42,27.99,28.43,28.92,29.07,29.35,29.02,29.01,29.40,29.14,28.92,29.34,29.52,29.11,28.75,29.01,29.09,28.33,28.32,28.71,28.46,27.20,28.00,28.35,27.15,26.91,27.82,27.90,26.84,26.84,27.69,27.65,28.04,27.71,27.26,27.83,28.38,28.39,29.06,28.48,29.25,28.84,29.26,29.20,29.52,29.93,29.77,30.08,30.02,29.88,29.75,29.53,28.99,29.28,28.88,29.20,28.81,29.33,29.19,29.76,29.55,29.20,28.93,29.06,28.72,28.28,28.60,29.20,29.46,29.27,29.47,29.11,29.45,28.99,29.52,29.36,29.74,29.58,30.00,29.96,29.91,30.23,30.26,30.52,30.18,30.04,30.28,30.36,30.08,30.20,30.40,30.42,30.48,30.43,30.44,30.44,30.30,30.27,30.00,30.12,30.19,30.02,29.84,30.06,30.17,29.89,29.86,29.74,29.56,29.60,29.24,29.54,29.12,29.63,29.24,29.67,29.75,29.59,29.82,30.03,29.85,30.16,30.03,29.75,30.00,30.19,30.03,29.78,30.17,30.19,29.92,29.97,30.32,30.31,30.22,30.42,30.49,30.34,30.52,30.29,30.26,30.30,29.97,29.92,29.60,29.77,29.59,29.62,28.99,29.49,29.24,29.26,29.07,28.91,28.72,28.71,28.23,28.13,27.90,27.52,27.10,26.24,26.20,27.25,27.61,26.84,27.16,28.02,27.86,27.65,28.49,28.61,28.55,28.33,27.85,27.39,27.44,26.82,26.61,26.20,26.30,25.49,26.44,26.82,25.56,26.13,26.84,27.58,27.90,28.92,28.56,28.17,28.32,27.49,27.64,26.20,27.21,26.91,27.07,27.44,26.74,25.54,25.90,25.03,25.50,25.13,24.59,25.57,26.12,26.82,25.99,26.65,26.10,25.77,26.43,25.57,26.98,26.86,25.43,25.50,26.41,25.37,24.81,25.54,25.30,25.06,24.57,25.35,25.08,24.80,25.79,24.87,24.64,23.96,24.76,24.24,24.64,24.61,25.44,24.99,25.90,25.41,25.42,24.33,24.12,25.18,24.62,24.40,25.14,25.22,24.62,25.37,26.41,27.20,27.63,26.87,27.15,27.61,26.66,26.42,24.89,25.63,25.88,26.19,25.16,25.34,25.86,25.30,25.98,25.65,26.15,25.84,26.26,26.79,26.54,26.95,26.61,26.54,25.77,25.69,26.26,26.45,25.45,25.77,26.33,25.69,25.40,25.86,26.44,26.08,26.39,25.54,25.54,24.66,25.35,24.64,25.47,24.89,25.06,24.61,25.61,25.15,26.41,26.24,25.05,25.23,25.69,25.33,24.37,25.66,25.67,25.16,25.09,26.27,25.82,26.07,25.99,26.12,25.34,24.73,24.70,24.42,24.72,24.18,25.68,25.58,25.78,26.37,25.87,26.46,25.66,26.03,25.69,26.11,25.18,24.65,24.43,24.24,24.17,25.05,24.44,25.31,25.53,26.03,25.50,26.08,27.42,25.75,25.58,27.42,27.33,25.63,26.40,27.82,26.96,26.36,27.14,27.86,28.32,27.54,28.13,28.31,28.64,27.52,26.95,26.96,27.18,25.94,24.94,25.96,24.54,24.71,24.74,24.53,24.22,24.40,24.02,24.26,24.77,24.87,24.83,25.19,25.67,25.68,25.80,26.31,27.52,28.08,28.37,27.79,28.25,26.85,27.63,27.80,25.98,25.61,24.64,24.93,25.43,24.77,24.26,24.89,24.86,23.99,24.13,25.31,25.92,26.51,26.94,26.59,26.41,25.33,25.25,24.76,23.40,23.59,23.90,23.19,22.96,23.12,22.93,22.37,22.94,22.69,22.37,21.92,21.13,21.90,22.01,21.93,22.34,23.14,22.65,22.70,23.35,23.86,23.37,23.51,22.88,22.86,23.85,23.41,22.87,23.51,24.28,23.64,24.83,24.95,24.34,24.73,23.72,24.45,24.21,23.21,23.04,23.77,23.20,22.56,23.32,23.34,22.96,22.50,23.46,23.20,22.42,22.75,22.02,20.96,21.01,19.50,20.10,20.79,20.34,21.64,21.22,22.32,21.61,21.95,21.97,22.30,22.79,22.49,22.71,23.12,22.87,22.85,23.13,23.41,23.13,23.09,23.98,24.03,23.57,24.52,23.73,24.56,24.21,23.37,23.48,24.37,23.78,23.19,23.63,24.11,24.14,23.58,23.50,23.09,21.99,22.57,23.16,22.12,21.84,22.63,22.68,21.88,22.54,22.75,22.25,21.76,22.46,22.46,23.02,22.78,23.61,23.22,22.95,23.05,23.58,23.12,22.97,23.36,23.53,23.15,23.14,23.71,23.74,24.39,23.52,23.41,23.25,23.29,23.47,23.04,23.11,23.28,22.78,22.61,21.80,22.21,22.69,21.87,20.83,22.54,22.56,20.90,21.41,22.54,22.03,22.04,22.39,22.69,22.63,22.34,22.92,22.75,22.19,23.08,23.06,22.67,22.63,23.46,23.22,22.85,23.17,23.91,23.41,23.62,22.72,23.53,22.93,22.34,22.89,22.08,21.03,20.97,21.68,21.19,21.90,21.10,19.83,21.04,21.96,20.85,19.57,21.82,21.65,20.47,20.96,21.99,21.21,21.73,22.10,22.13,22.82,22.07,21.66,22.15,22.47,22.00,21.35,21.92,22.34,21.57,21.49,22.18,21.83,21.33,21.80,22.21,21.02,21.38,21.40,20.46,20.53,17.89,19.07,18.96,19.80,20.76,20.62,19.34,19.89,21.09,20.99,20.40,21.23,21.27,21.18,21.18,20.96,20.20,21.62,20.91,21.45,21.97,21.44,22.40,21.89,23.22,22.06,21.31,21.60,22.46,21.55,21.16,22.02,22.09,21.57,21.73,22.86,22.56,23.56,22.53,22.30,21.82,21.87,22.00,21.52,21.45,21.31,21.46,20.89,21.21,21.49,21.04,20.79,20.84,21.44,21.07,21.33,21.00,19.38,20.13,18.77,19.47,18.49,18.69,20.38,20.72,19.37,21.41,21.02,21.57,22.11,21.81,20.91,21.12,20.37,21.31,21.61,21.41,22.32,23.40,23.77,24.13,22.90,22.33,23.32,23.09,21.98,22.32,23.18,22.10,21.75,22.19,22.85,22.08,21.89,22.41,22.93,22.22,22.09,22.82,22.89,23.50,22.59,22.63,22.17,21.97,22.17,21.82,21.37,21.93,21.66,21.18,21.22,21.81,21.01,20.26,21.31,21.86,21.07,21.27,22.10,22.63,22.23,23.17,23.93,24.10,23.16,23.69,24.16,23.42,22.80,23.24,23.90,22.35,22.31,23.47,23.33,22.21,22.34,23.71,22.94,22.59,22.35,21.69,21.62,21.50,21.55,21.60,21.35,21.04,22.05,21.35,20.85,21.90,22.09,21.54,20.69,22.18,22.79,22.36,23.03,21.28,22.06,23.29,22.76,23.99,23.93,23.53,24.04,24.05,23.28,23.50,24.25,23.74,22.92,23.04,23.60,22.64,22.27,22.95,22.89,21.87,22.08,21.68,22.55,21.98,21.51,21.33,21.12,21.15,21.34,21.16,21.02,21.01,21.02,20.99,20.63,19.81,18.91,18.82,19.56,19.84,20.67,20.83,20.49,21.32,21.77,22.07,21.18,21.64,21.84,21.61,20.87,20.03,20.35,19.60,18.36,20.05,20.52,19.65,19.33,21.22,20.85,20.11,20.83,21.63,21.40,21.16,21.78,21.77,21.48,21.62,21.82,21.72,21.22,21.53,22.17,21.99,22.97,21.52,21.99,21.54,21.81,21.61,21.14,21.55,21.29,21.05,21.32,21.28,20.72,19.78,18.88,19.46,19.62,19.81,20.24,20.68,21.22,21.47,21.17,21.76,21.82,21.78,21.62,21.83,21.86,22.05,22.02,22.46,22.60,21.71,22.30,22.08,21.43,21.43,21.88,21.86,21.59,21.68,21.79,21.49,21.71,21.73,21.74,21.54,21.55,21.74,21.30,21.31,21.13,20.28,21.00,20.90,21.32,21.52,21.02,21.71,21.43,21.69,21.65,21.48,21.63,21.51,21.71,21.85,22.10,21.85,22.02,21.56,21.64,21.28,21.43,21.32,21.34,21.38,21.35,21.39,21.38,21.46,21.17,21.23,21.12,21.17,21.31,20.77,20.36,20.79,20.64,19.74,20.63,20.71,21.17,19.80,20.90,20.42,20.41,20.64,20.46,20.58,20.48,20.76,20.42,20.77,20.72,20.45,20.58,20.83,20.56,20.64,20.66,20.52,20.50,20.37,19.54,19.55,18.99,19.49,19.34,19.44,18.42,19.03,18.89,17.62,18.66,18.20,19.01,18.91,19.28,19.28,19.86,19.76,19.67,19.96,19.79,19.76,19.57,19.98,19.80,19.68,19.74,19.95,19.56,19.41,19.74,19.50,18.95,18.61,18.65,18.50,18.31,18.55,18.67,17.97,17.66,17.76,17.75,17.01,17.33,17.66,17.17,17.28,17.09,17.91,17.96,18.35,19.14,18.33,18.90,18.40,18.70,18.68,19.15,19.19,18.71,18.45,18.95,19.07,18.48,18.40,18.91,18.43,17.83,18.30,18.56,17.83,17.66,18.25,17.94,17.10,16.97,15.72,15.95,15.48,14.97,15.36,15.32,16.58,15.97,15.67,16.66,16.84,16.59,16.78,17.54,17.29,17.08,17.46,17.93,17.78,17.72,18.21,19.18,19.24,18.94,19.01,19.17,18.99,18.59,18.96,18.74,17.81,18.30,18.79,18.31,18.01,18.29,18.36,17.82,17.62,18.15,18.17,17.44,17.64,17.37,15.98,16.73,15.19,15.84,16.34,15.80,15.85,16.86,16.79,16.75,16.90,17.28,17.03,16.91,17.32,17.91,17.57,18.45,18.50,17.52,18.12,18.94,18.55,18.23,18.79,19.10,19.30,18.84,18.83,18.46,18.62,18.68,17.95,17.91,18.15,17.85,16.98,17.31,17.18,16.51,15.90,15.40,14.32,14.41,15.49,15.70,16.49,16.84,17.26,16.14,16.60,17.07,17.21,17.16,17.91,17.85,17.39,17.98,18.47,18.21,18.37,18.92,19.36,19.26,19.64,19.39,19.58,19.10,18.68,18.42,18.49,18.24,17.83,17.44,17.26,17.15,16.91,15.82,15.81,14.63,15.96,14.72,16.73,16.15,14.87,16.63,16.80,16.36,14.95,16.25,16.42,16.15,17.06,17.00,16.68,17.04,17.42,17.25,17.38,18.08,18.29,18.22,19.26,19.28,18.64,18.68,18.60,17.85,17.76,18.10,17.40,16.70,17.00,16.68,15.84,14.96,15.37,14.02,14.95,13.62,13.35,12.29,12.44,13.90,13.70,14.89,13.79,13.79,14.68,15.21,14.74,14.76,15.77,16.18,16.03,16.78,17.10,17.21,17.58,17.98,18.20,17.99,19.00,18.89,19.42,19.26,18.09,18.42,19.16,18.55,17.74,18.37,18.60,17.61,17.30,18.18,17.62,16.49,17.13,17.68,16.47,15.55,17.08,16.88,15.87,15.91,16.70,15.57,14.35,15.98,16.64,15.85,14.69,16.78,16.93,15.34,15.65,17.98,17.92,18.88,19.21,15.46,14.44,12.84,11.88,11.93,10.27,12.24,11.69,9.85,9.77,12.36,11.42,9.74,10.87,11.54,10.46,9.25,8.83,6.43,6.63,4.95,5.70,4.54,3.88,4.93,5.65,4.63,3.89,4.42,4.30,3.71,3.69,3.50,4.30,4.97,5.03,4.18,4.50,4.04,5.25,5.04,6.00,5.51,5.40,7.50,7.26,6.81,8.17,7.96,6.19,5.95,4.77,6.29,5.43,6.26,6.73,6.87,8.02,9.15,8.28,8.11,7.01,7.53,7.64,8.30,8.04,7.13,6.54,6.29,5.61,5.64,5.29,4.47,4.08,3.24,3.24,3.68,3.38,4.15,4.61,5.19,5.25,6.80,7.48,8.81,10.73,11.04,9.87,11.52,10.55,10.21,12.08,10.80,12.95,13.25,11.71,12.30,13.19,12.85,11.79,12.00,12.46,11.07,10.44,9.93,9.54,9.57,8.44,8.05,7.80,7.50,6.81,7.03,6.92,6.21,5.87,6.07,5.79,4.59,4.92,5.28,4.90,3.79,4.33,4.91,3.88,3.15,4.57,4.74,3.47,3.77,4.56,4.38,3.90,4.32,4.92,5.08,4.38,4.78,4.28,4.69,4.18,4.82,4.87,5.37,6.76,5.33,5.89,5.53,4.83,5.12,4.24,4.95,4.28,4.87,5.17,5.97,6.43,7.03,6.06,6.29,7.22,7.38,8.28,8.73,9.47,10.15,9.54,9.09,8.89,9.39,9.97,10.26,11.12,10.69,11.69,11.58,10.19,10.75,9.29,9.72,9.80,8.76,8.25,8.69,8.59,7.53,7.73,8.24,7.46,6.96,6.45,6.81,7.53,6.92,7.52,6.65,7.19,6.37,7.45,6.97,8.31,8.28,8.28,8.65,9.52,8.91,8.56,9.99,10.27,10.01,11.74,11.26,10.21,11.42,12.01,11.44,10.58,11.22,11.26,11.91,11.75,11.89,11.31,12.51,10.68,9.86,9.25,10.10,9.84,9.01,9.07,9.69,9.98,8.58,9.40,10.12,8.98,7.85,8.37,8.92,9.73,10.23,10.07,9.54,10.02,9.52,8.50,8.56,8.68,7.25,8.17,6.17,7.36,5.98,6.55,5.72,6.51,6.91,8.07,7.94,8.06,7.32,6.61,6.56,5.46,5.96,6.21,7.55,7.80,6.27,7.03,5.88,6.59,5.81,6.23,6.69,6.45,4.99,4.49,3.66,3.28,2.83,2.83,2.36,2.67,3.75,3.57,4.52,5.18,6.61,6.74,6.19,7.12,7.93,7.44,7.48,6.48,5.85,5.80,4.33,4.39,4.87,5.04,5.06,5.45,6.37,7.23,8.65,8.68,11.18,12.02,13.24,12.80,10.12,8.42,6.25,5.05,3.81,2.91,2.16,1.64,0.94,0.77,1.01,1.74,2.25,2.78,3.35,4.02,4.55,4.44,5.44,5.39,4.89,6.07,5.62,6.98,7.09,7.88,9.04],[27.95,27.65,27.42,27.37,27.94,28.39,28.86,29.02,29.29,28.92,28.86,29.24,28.91,28.81,29.18,29.37,28.99,28.56,28.87,29.04,28.28,28.22,28.67,28.45,27.30,27.93,28.36,27.32,27.02,27.91,28.10,27.13,26.94,27.86,27.73,28.20,27.86,27.54,28.15,28.60,28.53,29.18,28.57,29.28,29.12,29.32,29.27,29.52,29.94,29.77,30.07,30.05,29.95,29.76,29.50,28.97,29.32,28.94,29.32,28.96,29.38,29.30,29.81,29.62,29.29,28.93,29.08,28.73,28.25,28.63,29.27,29.51,29.39,29.53,29.18,29.45,28.83,29.45,29.29,29.61,29.43,29.91,29.87,29.84,30.17,30.18,30.48,30.09,29.98,30.20,30.30,30.00,30.17,30.36,30.34,30.43,30.42,30.40,30.35,30.24,30.25,29.93,30.08,30.18,30.02,29.81,30.02,30.18,29.90,29.89,29.74,29.55,29.62,29.18,29.48,28.97,29.54,29.08,29.58,29.67,29.45,29.75,29.98,29.74,30.13,29.93,29.65,29.94,30.13,29.97,29.73,30.16,30.12,29.90,29.95,30.30,30.26,30.20,30.39,30.49,30.32,30.49,30.29,30.27,30.27,29.98,29.91,29.63,29.78,29.58,29.55,28.91,29.35,29.17,29.16,29.04,28.88,28.74,28.68,28.22,28.06,27.91,27.62,27.28,26.10,26.38,27.33,27.65,26.90,27.16,28.05,27.83,27.74,28.39,28.57,28.37,28.26,27.83,27.39,27.33,26.86,26.60,26.37,26.43,25.60,26.66,27.15,25.77,26.27,26.97,27.86,28.19,28.89,28.73,28.43,28.51,27.76,27.87,26.48,27.58,27.09,27.36,27.60,26.93,25.80,25.85,24.93,25.33,25.00,24.59,25.50,26.09,26.75,25.98,26.64,26.16,25.64,26.45,25.74,27.08,26.76,25.51,25.71,26.34,25.54,24.76,25.50,25.34,24.92,24.50,25.35,25.11,24.79,25.55,24.97,24.56,23.95,24.93,24.55,24.76,24.32,25.48,25.11,25.89,25.47,25.41,24.34,24.59,25.26,25.30,25.43,25.46,25.41,24.91,25.71,26.61,27.36,27.86,27.04,27.22,27.54,26.68,26.57,25.11,25.87,26.09,26.45,25.53,26.28,26.28,25.95,26.03,25.98,26.11,25.97,26.46,26.80,26.63,27.01,26.29,26.20,26.04,25.73,25.77,26.36,25.60,25.49,26.02,25.62,25.33,25.46,26.33,25.97,26.17,25.27,25.61,25.49,25.23,25.74,25.42,25.23,25.28,24.80,25.80,25.63,26.34,26.39,25.27,25.55,25.63,25.22,24.58,25.59,25.48,25.02,25.18,26.13,25.85,26.06,25.90,26.00,25.17,24.65,24.98,24.97,25.09,24.50,25.85,25.68,25.73,26.35,25.96,26.73,26.14,25.91,25.71,26.41,25.42,24.87,24.45,24.61,23.85,24.60,24.27,25.21,25.81,26.57,26.05,26.88,27.62,26.24,26.20,27.67,27.35,26.15,26.83,27.96,27.29,26.84,27.54,28.10,28.58,28.06,28.64,28.55,29.01,27.95,27.38,27.44,27.65,26.51,25.59,26.26,25.29,25.28,25.33,24.99,24.59,24.90,24.47,24.74,25.34,25.44,25.19,25.68,26.16,26.25,26.52,27.10,27.88,28.18,28.68,28.16,28.51,27.45,28.18,28.24,26.67,26.26,25.29,25.35,25.84,25.25,24.71,25.46,25.41,24.38,24.54,25.89,26.63,27.06,27.37,27.01,26.81,25.86,26.03,25.27,23.71,23.93,24.14,23.29,23.18,23.19,23.02,22.51,22.95,22.51,22.20,21.74,21.49,22.08,22.33,22.35,22.71,23.23,22.76,22.75,23.16,23.98,23.64,23.78,23.04,23.07,24.15,23.52,22.85,24.06,24.72,23.85,25.40,25.54,24.76,25.24,24.09,24.69,24.65,23.41,23.35,24.04,23.57,22.79,23.63,23.58,23.13,22.83,23.83,23.65,23.09,23.22,22.32,21.37,21.61,19.71,20.73,21.47,20.67,21.86,21.54,22.45,21.83,22.63,21.75,23.04,23.33,22.45,22.68,23.59,22.98,22.64,23.32,23.58,23.05,22.91,24.14,24.54,23.62,24.68,23.68,24.71,24.30,23.16,23.40,24.46,23.82,23.18,23.61,24.26,24.35,23.83,23.70,22.86,21.86,22.66,22.92,21.94,21.94,22.43,22.15,21.74,22.04,22.05,21.74,21.51,22.31,21.99,23.22,22.91,23.68,23.08,22.53,22.90,23.53,22.82,22.28,23.16,23.47,22.88,22.84,23.74,23.86,24.53,23.64,23.29,22.82,23.20,23.55,22.73,23.00,23.25,22.49,22.54,21.65,21.98,22.59,21.72,21.03,22.27,22.17,20.89,21.28,21.94,21.57,21.54,21.82,22.30,21.99,22.22,22.70,22.09,21.95,22.94,22.84,22.39,22.51,23.50,23.01,22.68,23.19,24.09,23.51,23.79,22.70,23.69,22.97,22.22,22.85,22.12,21.37,21.47,21.72,21.12,21.88,21.31,19.68,20.86,21.85,20.74,19.31,21.36,21.50,20.10,20.51,21.30,20.89,21.25,21.86,22.01,22.75,21.78,21.52,21.99,22.41,21.57,21.11,21.98,22.23,21.64,21.44,22.32,21.89,21.53,21.90,22.36,21.13,21.43,21.59,20.58,20.59,17.50,18.63,18.66,19.76,20.84,20.76,19.06,19.78,21.25,20.92,20.05,21.13,21.10,21.01,20.91,20.87,20.00,21.49,20.61,21.32,21.73,21.34,22.52,21.93,23.32,22.04,21.26,21.58,22.62,21.42,21.05,22.12,22.18,21.43,21.56,23.06,22.60,23.86,22.66,22.43,21.86,21.83,22.00,21.52,21.48,21.07,21.26,20.88,20.97,21.20,20.78,20.84,20.70,21.31,21.10,21.42,20.67,19.07,19.87,18.31,19.02,18.26,18.48,20.71,20.55,19.42,20.98,20.94,21.58,21.68,22.09,20.64,21.53,20.22,21.04,21.63,21.64,22.18,23.46,23.90,24.20,23.01,22.38,23.48,23.29,22.25,22.23,23.45,22.32,21.71,22.26,23.18,22.06,21.80,22.47,23.13,22.11,22.06,23.18,23.16,23.88,22.91,23.06,22.32,21.90,22.13,21.92,21.31,21.67,21.75,21.25,21.01,21.96,21.35,20.29,21.23,22.04,21.27,21.01,22.11,22.78,22.34,23.00,24.18,24.30,23.07,23.72,24.40,23.62,22.90,23.41,24.27,22.37,22.50,23.77,23.67,22.25,22.53,23.97,23.22,23.05,22.74,21.77,21.91,21.79,21.90,21.87,21.54,21.44,22.35,21.67,21.14,22.17,22.55,21.87,21.06,22.52,23.18,22.87,23.37,21.52,22.24,23.44,22.95,24.09,23.98,23.79,24.25,24.18,23.46,23.87,24.50,24.13,23.01,23.29,23.92,22.73,22.47,23.48,23.28,22.08,22.26,21.99,23.18,22.68,22.07,21.78,21.40,21.22,21.20,21.24,20.92,20.77,20.86,20.70,20.45,19.79,18.73,18.76,19.51,19.78,20.63,20.68,20.29,21.47,21.87,22.29,21.29,21.70,22.11,21.70,20.88,20.31,20.64,19.78,18.80,20.65,20.82,19.69,19.89,21.35,20.71,19.80,20.93,21.72,21.24,20.94,21.70,22.02,21.24,21.53,22.08,22.18,21.40,21.98,22.64,22.65,23.59,22.11,22.81,21.88,22.44,22.22,21.12,21.75,21.73,21.16,21.25,20.96,20.64,19.60,18.89,19.24,19.48,19.88,20.21,20.49,21.39,21.29,20.95,21.63,21.79,21.91,21.74,22.14,22.30,22.52,22.60,23.01,23.13,22.24,22.84,22.50,21.94,21.79,22.48,22.37,21.81,21.90,22.32,21.70,21.34,22.12,22.21,21.80,21.95,22.07,21.55,21.41,21.01,20.03,20.82,21.03,21.12,21.39,21.00,21.75,21.51,21.78,21.73,21.72,21.91,21.99,22.29,22.13,22.55,22.35,22.59,22.07,21.92,21.75,21.88,21.63,21.49,21.90,21.94,21.30,21.59,21.89,21.29,21.65,21.08,20.82,21.25,20.47,20.29,20.69,20.79,20.19,20.53,20.91,21.31,19.82,21.24,20.91,20.63,20.93,20.73,20.94,20.74,20.66,20.84,20.93,20.64,20.38,21.13,20.69,20.46,21.06,21.00,20.67,20.85,20.38,19.54,19.49,18.70,19.58,19.35,19.20,18.96,19.26,18.80,17.74,18.72,18.60,19.27,19.32,19.59,19.87,19.81,19.91,19.99,20.27,19.94,19.69,19.45,20.12,19.44,19.37,19.89,19.87,19.35,19.34,19.99,19.61,19.22,18.74,18.63,18.68,18.43,18.29,18.49,18.08,17.31,17.93,17.62,16.99,17.60,17.64,17.21,16.96,17.25,18.14,18.13,18.61,19.31,18.53,18.81,18.45,18.51,18.76,19.14,19.28,18.45,18.18,18.97,18.85,18.48,18.47,18.97,18.61,18.27,18.52,18.81,18.50,18.26,18.72,18.29,17.44,17.49,15.86,16.12,15.47,14.49,14.90,15.66,16.78,16.16,15.79,16.74,17.05,16.53,16.69,17.62,17.65,17.19,17.42,18.02,17.72,17.73,18.14,19.18,19.55,19.05,19.08,19.16,18.98,18.54,18.84,18.64,18.21,18.39,18.80,18.68,18.40,18.56,18.69,18.29,18.06,18.53,18.39,17.80,18.19,17.95,16.00,17.26,15.39,16.28,16.58,16.00,16.22,17.20,17.44,16.93,17.18,17.77,17.42,17.05,17.53,17.93,17.73,18.42,18.64,17.79,18.09,19.02,18.63,18.53,18.91,19.32,19.61,18.97,19.14,18.71,18.93,18.93,18.30,18.14,18.72,18.19,17.20,17.77,17.69,16.90,16.21,15.65,14.35,14.56,15.93,15.92,16.89,17.31,17.46,16.25,16.80,17.33,17.39,17.31,17.99,17.82,17.66,17.80,18.50,18.18,18.23,18.83,19.30,19.26,19.83,19.55,19.59,19.36,18.72,18.36,18.72,18.59,18.16,17.76,17.79,17.83,17.26,16.03,15.83,14.72,15.94,14.79,17.13,16.44,14.96,17.19,17.16,16.55,14.95,16.41,16.55,16.56,17.24,17.46,17.18,17.09,17.88,17.57,17.45,18.11,18.48,18.26,19.53,19.29,18.69,18.64,18.67,17.88,17.81,18.20,17.80,16.94,17.22,16.89,16.06,15.29,15.37,14.26,15.16,14.06,13.80,12.58,13.02,14.01,14.28,15.01,13.72,13.97,15.00,15.30,14.75,15.07,15.98,16.07,16.09,16.90,17.24,17.29,17.64,18.04,18.30,18.05,19.06,19.10,19.51,19.33,18.02,18.39,19.15,18.49,17.85,18.51,18.66,17.68,17.35,18.22,17.94,16.65,17.19,17.75,16.68,15.71,17.12,17.05,15.72,15.84,17.10,15.58,14.68,16.31,16.74,15.84,15.00,17.24,17.13,15.66,16.02,18.60,17.83,18.83,19.79,15.64,14.68,12.64,11.62,12.00,10.87,12.39,12.08,10.31,10.51,12.65,11.45,9.77,10.48,11.97,10.41,8.68,8.31,6.26,6.45,4.60,5.44,4.16,3.33,4.53,5.18,4.31,3.54,4.27,4.02,3.68,3.77,3.62,4.07,4.91,4.75,4.54,4.38,3.84,4.78,4.75,5.59,5.67,4.84,6.52,7.02,6.37,7.96,7.61,5.65,5.50,4.59,5.88,4.94,5.83,6.32,6.52,7.99,9.13,8.26,7.96,6.84,7.99,7.54,8.34,7.91,6.70,6.17,5.78,5.24,5.28,4.75,4.31,4.29,2.63,2.92,3.12,2.85,4.27,4.56,5.46,6.01,7.45,8.06,9.01,10.66,11.30,10.21,11.61,10.63,10.58,12.43,11.05,13.35,13.85,11.93,12.69,13.49,13.29,11.92,12.25,12.69,11.39,10.53,10.35,9.75,9.79,8.94,8.51,8.24,7.77,6.94,7.45,7.07,6.18,5.85,6.20,5.78,4.59,4.48,4.83,4.49,3.40,3.85,4.38,3.30,3.10,3.94,4.27,2.41,3.38,4.16,4.15,3.43,4.19,4.88,4.84,4.15,4.23,3.32,4.65,3.06,4.41,4.59,4.99,6.83,5.05,5.84,5.15,4.66,4.88,3.52,4.45,3.74,4.43,4.90,5.37,6.11,6.67,5.67,5.93,6.71,7.05,7.75,8.64,9.14,9.77,9.17,8.92,8.14,9.10,9.85,9.71,10.67,10.05,11.02,10.93,9.57,9.88,8.31,8.23,9.24,7.89,6.96,7.78,7.81,6.68,6.64,7.51,6.71,6.06,5.76,6.36,6.93,5.92,6.65,5.73,6.07,5.36,6.16,6.45,7.19,7.77,7.12,7.28,8.50,7.97,7.35,8.49,9.56,9.10,10.83,9.82,8.63,10.40,10.76,9.98,9.45,10.18,10.41,11.16,11.26,11.72,11.19,12.61,10.47,9.60,8.91,9.76,9.75,8.88,8.56,9.75,10.15,8.44,9.57,10.06,8.70,7.62,7.85,7.90,8.14,8.67,8.49,7.81,9.05,8.45,6.64,6.88,6.85,6.11,6.65,5.64,6.77,5.97,6.38,5.19,6.45,6.74,8.18,7.91,7.71,7.20,6.63,6.34,5.14,5.87,6.26,7.08,7.12,6.30,6.14,5.47,5.65,5.28,5.31,5.55,5.92,4.60,4.22,3.33,3.40,2.59,2.64,2.83,2.66,3.77,4.04,4.76,5.10,6.95,7.16,6.02,7.59,8.18,8.06,7.70,6.60,6.39,5.87,5.06,5.08,5.27,5.40,5.42,6.01,7.19,7.82,9.17,9.31,11.40,11.75,13.31,12.28,10.34,8.63,6.96,5.77,4.84,3.74,3.03,2.11,1.42,1.05,0.77,1.04,1.81,2.18,2.99,3.57,4.11,3.87,4.64,4.55,4.32,5.36,5.35,6.11,6.69,6.92,8.73],[28.10,28.03,27.56,27.51,28.25,28.63,28.99,29.12,29.29,29.06,29.04,29.31,29.03,29.02,29.32,29.44,29.08,28.78,29.06,29.22,28.48,28.46,28.83,28.64,27.60,28.22,28.60,27.75,27.43,28.22,28.34,27.41,27.30,28.01,27.83,28.47,28.20,27.89,28.22,28.74,28.73,29.18,28.76,29.30,29.11,29.33,29.25,29.58,29.94,29.77,30.08,30.05,29.94,29.79,29.53,29.14,29.34,29.03,29.29,29.05,29.32,29.26,29.72,29.56,29.32,29.07,29.19,28.93,28.54,28.83,29.30,29.53,29.38,29.50,29.23,29.43,29.04,29.55,29.39,29.71,29.52,29.98,29.91,29.90,30.20,30.21,30.47,30.16,30.04,30.26,30.34,30.10,30.21,30.38,30.37,30.42,30.41,30.40,30.41,30.29,30.28,29.99,30.12,30.19,30.06,29.86,30.08,30.21,29.89,29.90,29.68,29.54,29.64,29.34,29.58,29.17,29.60,29.30,29.63,29.78,29.55,29.80,30.02,29.87,30.14,29.99,29.75,30.01,30.15,30.04,29.83,30.16,30.14,29.96,30.02,30.29,30.28,30.18,30.41,30.48,30.34,30.47,30.27,30.28,30.27,30.00,29.95,29.66,29.82,29.64,29.66,29.14,29.47,29.34,29.34,29.18,28.98,28.85,28.84,28.49,28.28,28.10,27.80,27.48,26.46,26.59,27.65,27.77,27.11,27.33,28.11,28.04,27.80,28.46,28.71,28.51,28.35,27.95,27.41,27.48,27.11,26.57,26.40,26.66,25.79,26.88,27.18,25.66,26.53,27.07,27.89,28.27,29.03,28.82,28.43,28.46,27.65,27.86,26.38,27.33,27.00,27.23,27.53,26.92,25.76,26.05,25.08,25.65,25.34,24.50,25.40,26.18,26.72,25.97,26.70,26.16,25.93,26.61,25.86,27.06,26.83,25.66,25.82,26.46,25.59,25.00,25.72,25.32,25.15,24.58,25.30,25.04,24.83,25.68,24.78,24.67,24.40,24.80,24.30,24.97,24.56,25.52,25.61,26.12,25.53,25.73,24.32,24.67,25.48,25.17,24.72,25.61,25.65,25.07,25.62,26.71,27.50,27.79,27.11,27.32,27.72,26.89,26.90,25.31,26.32,26.34,26.93,25.84,26.02,26.63,25.42,25.98,25.85,25.95,26.26,26.46,27.02,26.53,27.07,26.53,26.42,25.88,26.07,26.01,26.49,25.74,25.85,26.19,25.64,25.59,25.80,26.64,26.32,26.48,25.75,25.67,24.88,25.31,24.95,25.39,25.18,25.41,24.79,26.14,25.73,26.91,26.48,24.79,25.84,26.04,25.10,24.41,25.71,25.65,25.03,25.34,26.35,26.10,26.14,26.01,26.12,25.37,24.98,24.93,24.49,24.96,24.42,25.99,25.98,26.08,26.48,26.27,26.63,26.15,26.04,25.81,26.14,25.48,24.79,24.51,24.45,24.36,25.03,24.34,25.31,25.74,26.56,26.28,26.91,27.87,26.26,26.15,27.87,27.71,26.05,26.74,28.21,27.26,26.82,27.48,28.24,28.71,27.98,28.70,28.73,29.03,28.02,27.45,27.87,27.75,26.44,25.88,26.62,25.22,25.13,25.23,25.12,24.46,24.78,24.29,24.54,25.22,25.18,25.21,25.60,26.07,26.14,26.28,27.09,27.93,28.28,28.76,28.13,28.65,27.53,28.15,28.14,26.72,26.22,25.23,25.45,26.09,25.23,24.51,25.41,25.39,24.38,24.60,26.10,26.80,27.08,27.58,27.20,27.09,25.99,26.22,25.57,23.93,24.20,24.62,23.89,23.45,23.73,23.63,23.07,23.32,23.19,22.69,21.96,21.78,22.54,22.76,22.78,23.09,23.64,23.15,23.14,23.48,24.19,23.88,24.30,23.61,23.72,24.83,24.16,23.51,24.64,25.24,24.40,25.83,25.86,25.27,25.87,24.73,25.44,25.28,24.07,23.89,24.62,23.90,23.23,24.02,23.99,23.46,23.07,24.10,23.75,23.12,23.25,22.68,21.42,21.77,20.21,21.03,21.84,21.19,22.48,21.61,22.77,21.76,22.44,21.97,22.76,23.19,22.65,22.87,23.51,23.17,23.03,23.43,23.86,23.53,23.34,24.53,24.81,24.21,25.26,24.20,25.20,24.93,23.83,24.08,25.11,24.52,23.70,24.29,24.81,24.75,24.21,24.26,23.60,22.46,23.17,23.55,22.40,22.49,23.04,22.73,22.03,22.61,22.70,22.32,21.86,22.62,22.28,23.34,23.01,23.95,23.67,22.95,23.22,23.97,23.40,22.92,23.58,23.96,23.49,23.28,24.20,24.09,24.87,24.05,23.85,23.26,23.64,23.95,23.18,23.38,23.81,22.96,23.08,21.97,22.51,23.02,22.20,21.59,22.64,22.62,21.37,21.77,22.52,22.15,22.06,22.39,22.76,22.47,22.50,23.06,22.49,22.19,23.20,23.26,22.61,22.64,23.78,23.36,22.82,23.39,24.28,23.69,23.85,22.93,23.89,23.17,22.77,23.14,22.60,21.40,21.44,22.05,21.22,22.15,21.25,20.10,21.12,21.96,20.74,20.00,21.74,21.56,20.66,20.92,21.74,21.08,21.81,22.12,22.15,22.96,22.02,21.76,22.11,22.52,21.60,21.24,21.85,22.12,21.64,21.33,22.25,21.99,21.41,21.91,22.44,21.05,21.36,21.39,20.20,20.44,17.58,18.70,19.11,19.52,20.67,20.53,18.79,20.20,21.25,21.18,19.93,21.60,21.35,21.58,21.07,20.41,19.89,21.97,20.87,21.71,22.00,21.52,22.56,21.94,23.35,22.06,21.61,21.62,22.58,21.53,21.40,21.98,21.97,21.43,21.49,22.84,22.34,23.49,22.45,22.34,21.88,21.73,21.80,21.46,21.25,21.23,21.25,20.79,21.30,21.16,20.66,20.85,20.79,21.17,20.99,21.17,20.46,19.07,20.20,18.57,19.42,18.81,18.59,20.79,20.76,19.78,21.16,21.15,21.66,21.79,21.70,20.83,20.85,19.96,21.26,21.91,21.22,22.00,22.92,23.84,24.01,23.00,21.93,23.43,23.17,22.25,22.18,23.44,22.28,21.70,22.19,22.91,22.04,21.52,22.28,22.91,21.92,22.14,22.87,22.95,23.67,22.58,22.74,22.21,21.76,22.08,21.64,21.19,21.47,21.50,20.98,20.87,21.70,21.08,19.80,20.96,21.83,20.79,20.78,21.80,22.53,21.61,22.45,24.03,24.31,22.99,23.66,24.12,23.41,22.75,23.46,23.90,22.11,22.36,23.53,23.45,22.20,22.25,23.74,23.02,22.74,22.57,21.52,21.77,21.55,21.67,21.62,21.06,21.14,22.22,21.39,20.60,22.10,22.32,21.80,20.67,22.24,23.24,22.97,23.39,21.39,22.31,23.51,23.04,24.19,23.87,23.90,24.05,24.36,23.49,23.88,24.58,23.99,23.17,23.22,23.90,22.71,22.44,23.23,23.14,21.89,22.02,21.67,22.92,22.41,21.82,21.54,21.22,20.99,21.32,21.13,20.81,20.82,21.00,20.97,20.31,19.42,18.42,18.33,19.05,19.38,20.47,20.46,20.10,21.16,21.87,22.32,21.19,21.89,22.02,21.89,20.68,20.27,20.46,19.49,18.18,20.47,20.57,19.34,19.74,21.25,20.68,19.90,20.94,21.69,21.25,21.22,22.17,22.02,21.38,21.86,22.23,22.02,21.57,21.95,22.44,22.34,23.06,21.97,22.34,22.08,22.12,21.88,21.33,21.76,21.40,21.02,21.64,21.41,20.49,19.10,18.40,18.97,19.02,19.57,19.84,20.45,21.19,21.48,21.43,22.02,22.12,22.18,22.22,22.55,22.36,22.39,22.55,22.71,22.67,22.47,22.60,22.33,22.00,22.34,22.33,22.26,22.27,22.39,22.21,22.02,22.04,22.10,22.02,21.83,21.76,21.91,21.44,21.42,21.22,20.04,21.15,21.05,21.69,21.95,21.00,21.98,22.22,22.30,21.83,22.10,22.30,22.15,22.19,22.08,22.26,22.29,22.22,21.99,22.27,21.99,21.76,22.24,22.22,21.95,21.98,22.21,22.13,21.91,21.87,21.69,21.44,21.62,21.85,20.95,20.34,21.42,21.03,19.77,20.97,21.09,21.64,19.85,21.39,21.02,20.80,20.98,20.66,20.84,21.04,21.32,20.83,21.54,21.30,21.12,21.06,21.53,21.07,21.01,21.21,20.68,20.81,20.90,19.68,19.93,19.01,19.84,19.86,19.39,18.40,19.49,19.08,17.38,18.22,18.32,18.82,19.22,19.32,19.57,20.21,19.84,19.96,19.93,20.14,20.09,19.91,20.25,20.20,20.09,20.25,20.38,20.18,19.75,19.96,20.15,18.95,18.66,19.06,18.83,18.42,18.79,19.02,17.99,17.19,18.15,17.95,16.74,17.22,17.51,17.12,16.74,17.25,17.98,18.06,18.48,19.29,18.43,18.91,18.49,18.80,18.73,19.18,19.35,18.79,18.42,19.26,19.26,18.77,18.44,19.02,18.86,18.31,18.44,18.82,18.40,18.01,18.38,18.10,17.28,17.24,15.79,15.73,15.76,14.90,15.04,14.65,16.21,15.85,15.36,16.26,17.05,16.52,16.61,17.68,17.57,17.18,17.43,17.94,17.70,17.77,18.21,19.01,19.35,18.94,19.03,19.02,19.01,18.52,18.90,18.85,18.33,18.45,18.87,18.65,18.33,18.58,18.49,18.12,18.02,18.35,18.30,17.66,17.91,17.64,16.22,17.16,15.34,16.02,16.51,15.93,16.16,17.15,17.01,17.02,17.22,17.59,17.38,17.07,17.51,17.85,17.73,18.46,18.59,17.87,18.24,18.92,18.72,18.62,19.10,19.27,19.60,19.10,19.10,18.54,18.93,19.14,18.26,18.46,18.81,18.23,17.40,17.79,17.56,16.73,16.39,15.76,14.86,14.81,15.74,16.05,16.88,17.15,17.53,16.52,17.00,17.37,17.62,17.48,18.35,18.01,17.88,18.27,18.61,18.42,18.70,19.10,19.59,19.51,19.95,19.89,19.91,19.40,18.94,18.73,18.71,18.53,18.23,17.70,17.65,17.57,17.28,16.40,16.42,15.60,16.52,15.21,17.24,16.45,15.52,17.17,17.32,17.03,15.67,16.68,16.90,16.75,17.60,17.51,17.20,17.54,18.01,17.90,17.87,18.51,18.54,18.58,19.60,19.47,19.01,18.95,18.85,18.28,18.15,18.18,17.88,17.50,17.32,17.27,16.50,16.13,15.53,14.62,15.34,13.96,13.70,12.65,13.21,14.34,14.66,15.49,14.32,14.66,15.73,15.90,15.42,16.10,16.51,16.74,16.62,17.37,17.36,17.78,18.11,18.41,18.64,18.51,19.27,19.35,19.92,19.66,18.65,18.84,19.39,18.92,18.15,18.79,18.90,17.96,17.73,18.60,18.04,17.20,17.38,18.02,17.26,16.34,17.49,17.42,16.34,16.56,17.46,16.38,15.45,16.77,17.69,16.31,15.57,17.76,17.97,16.29,16.45,19.00,17.96,19.29,20.43,15.69,14.68,13.49,12.69,12.22,11.34,12.79,12.30,10.78,11.26,12.93,11.78,10.53,10.94,11.58,10.29,9.26,8.57,6.37,6.12,4.42,4.53,3.58,3.20,4.22,4.14,2.87,2.79,3.72,3.25,3.13,2.80,3.21,3.63,4.41,4.55,4.18,4.20,3.30,4.59,4.11,5.57,5.22,4.94,6.66,6.66,6.38,7.49,7.17,5.68,5.56,4.09,5.57,4.96,5.60,6.02,6.13,7.51,8.53,8.01,7.49,6.38,7.24,7.12,7.76,7.51,6.32,5.93,5.63,4.90,5.05,4.79,3.95,4.01,3.29,4.10,4.11,3.91,4.82,5.01,6.00,6.46,8.29,8.51,10.15,11.50,11.44,10.81,11.65,11.30,10.81,12.59,11.31,13.02,13.45,12.37,12.78,13.71,13.51,12.41,12.60,12.99,11.69,11.01,10.79,10.56,10.62,9.48,9.21,8.57,8.44,7.29,7.75,7.39,6.47,6.05,6.11,6.03,5.22,5.10,5.06,4.72,3.90,3.96,4.29,3.61,2.81,3.65,3.88,2.77,2.94,3.83,3.44,3.05,3.47,4.27,4.39,4.03,4.16,3.53,4.18,3.41,4.80,5.23,5.59,6.81,5.15,5.77,4.89,4.36,4.42,3.27,4.41,3.60,4.50,4.40,5.13,5.75,5.73,5.10,5.35,5.81,6.26,7.06,7.93,8.50,9.09,8.46,8.17,7.76,8.45,9.11,9.12,9.91,9.51,10.44,10.22,8.95,9.00,8.02,7.84,8.38,7.36,6.54,7.35,7.29,5.70,5.91,6.95,5.83,5.40,5.08,5.80,6.25,5.43,6.15,5.15,5.71,4.97,6.09,6.01,6.93,7.11,6.58,7.20,8.26,7.70,7.45,8.88,9.00,8.73,10.24,9.26,8.67,9.92,10.22,9.71,9.32,9.82,10.08,10.66,10.94,10.83,10.38,11.68,9.82,8.86,8.10,9.05,8.93,8.14,7.74,8.96,9.20,7.90,8.89,9.16,8.34,7.20,7.54,7.74,8.36,8.83,8.42,7.76,8.85,8.12,6.30,6.74,6.73,6.25,6.52,5.11,6.20,5.36,5.91,5.39,6.41,6.27,7.81,7.78,7.60,6.93,6.12,5.90,4.68,5.06,5.38,6.35,6.35,5.40,5.59,4.74,5.01,4.47,4.50,4.83,4.92,3.87,3.76,2.80,2.34,2.23,1.98,2.38,2.91,4.08,4.26,5.39,6.02,7.50,7.83,6.89,8.27,8.62,8.36,8.20,7.62,7.05,6.32,5.64,5.38,5.13,5.70,5.94,6.88,7.65,8.57,10.43,10.33,12.16,13.07,14.27,13.90,11.73,10.12,7.86,6.64,5.36,4.61,3.36,2.80,1.88,1.50,0.90,0.77,0.95,1.70,1.98,2.87,3.57,3.31,4.19,3.86,3.56,4.61,4.66,5.40,5.97,6.47,8.00],[27.92,27.65,27.52,27.34,27.91,28.37,28.81,29.03,29.21,28.90,28.84,29.29,28.96,28.83,29.33,29.52,29.15,28.61,28.96,29.10,28.30,28.27,28.79,28.55,27.36,28.08,28.51,27.63,27.43,28.20,28.31,27.49,27.43,28.19,27.90,28.49,28.20,27.81,28.31,28.82,28.69,29.24,28.74,29.40,29.24,29.43,29.35,29.58,30.01,29.84,30.11,30.12,30.06,29.90,29.58,29.04,29.42,28.95,29.38,29.02,29.38,29.34,29.77,29.59,29.41,29.08,29.11,28.90,28.45,28.80,29.32,29.57,29.42,29.60,29.28,29.59,28.99,29.63,29.43,29.76,29.59,30.05,30.08,30.00,30.24,30.26,30.49,30.21,30.04,30.29,30.33,30.15,30.26,30.41,30.37,30.42,30.34,30.40,30.46,30.34,30.34,30.11,30.20,30.29,30.11,29.94,30.13,30.27,29.97,29.95,29.76,29.59,29.79,29.33,29.63,29.11,29.63,29.18,29.69,29.81,29.54,29.89,30.06,29.86,30.19,30.06,29.75,30.04,30.22,30.10,29.83,30.22,30.21,30.01,30.03,30.36,30.35,30.30,30.45,30.48,30.41,30.54,30.34,30.32,30.28,30.06,30.07,29.71,29.90,29.62,29.70,29.04,29.44,29.23,29.29,29.12,28.95,28.77,28.76,28.43,28.14,27.96,27.86,27.42,26.45,26.57,27.54,27.71,26.97,27.10,27.94,27.85,27.70,28.35,28.66,28.56,28.26,27.93,27.31,27.50,27.07,26.68,26.28,26.45,26.31,26.66,27.07,25.73,26.44,26.93,27.83,28.27,28.90,28.74,28.42,28.42,27.71,27.80,26.31,27.45,27.06,27.24,27.45,26.77,25.71,25.93,24.93,25.37,24.81,24.47,25.41,26.11,26.58,26.05,26.64,26.03,25.84,26.52,25.81,26.96,26.78,25.54,25.87,26.37,25.67,24.78,25.59,25.58,24.99,24.42,25.40,25.27,24.85,25.77,24.94,24.75,24.04,24.65,24.25,24.54,24.23,25.42,25.28,25.71,25.23,25.27,24.33,24.53,25.20,25.12,25.22,25.60,25.47,25.31,26.08,26.57,27.37,27.72,26.93,27.20,27.55,26.64,26.66,25.50,26.15,26.28,26.69,26.28,26.79,26.36,26.02,26.38,25.92,26.09,26.19,26.55,26.92,26.58,27.09,26.46,26.34,25.94,25.89,25.70,26.45,25.67,25.58,26.19,25.74,25.54,25.58,26.47,26.16,26.48,25.77,26.18,25.70,25.51,25.65,25.43,25.47,25.32,25.15,25.85,25.82,26.63,26.37,25.02,25.96,26.07,25.41,24.75,25.80,25.94,25.32,25.50,26.30,26.06,26.26,25.96,26.20,25.32,24.78,25.11,25.00,24.74,24.63,25.72,25.62,25.66,26.19,25.78,26.40,25.97,25.73,25.41,26.43,25.68,24.92,24.43,24.33,23.69,24.44,24.10,25.12,25.53,26.41,26.02,26.83,27.59,26.02,25.98,27.80,27.40,26.04,26.83,28.24,27.27,26.74,27.57,28.14,28.59,28.15,28.68,28.70,29.14,28.12,27.61,27.74,27.77,26.59,25.32,26.41,25.31,25.21,25.11,25.04,24.59,24.83,24.47,24.91,25.38,25.34,25.34,25.94,26.28,26.26,26.49,27.24,27.80,28.19,28.71,28.12,28.59,27.60,28.14,28.41,26.87,26.35,25.34,25.61,26.02,25.60,24.84,25.59,25.65,24.58,25.00,26.15,26.70,26.85,27.35,26.83,26.83,25.85,26.25,25.83,24.30,24.47,24.75,24.04,23.62,23.68,23.79,23.10,23.46,23.20,22.87,22.48,22.45,22.74,22.96,22.95,23.29,23.35,22.97,23.00,23.07,24.01,24.07,24.39,23.71,23.80,25.04,24.39,23.54,24.91,25.50,24.66,26.07,26.00,25.58,25.85,25.04,25.56,25.35,24.19,24.20,24.69,24.27,23.39,24.25,24.17,23.70,23.24,24.25,23.99,23.12,23.55,22.80,22.05,22.10,20.72,21.34,22.06,21.61,22.66,22.29,22.91,22.41,23.03,22.40,23.40,23.59,22.86,23.03,23.79,23.30,23.08,23.57,23.81,23.56,23.26,24.31,24.82,24.19,25.10,24.16,25.11,24.90,23.75,24.22,25.08,24.58,23.77,24.28,24.95,24.94,24.35,24.37,23.62,22.60,23.34,23.59,22.62,22.76,22.99,22.70,22.32,22.62,22.63,22.48,21.93,22.53,22.23,23.37,23.15,23.73,23.29,22.69,23.04,23.63,23.19,22.61,23.39,23.76,23.36,23.27,24.03,24.11,24.87,24.24,23.93,23.38,23.78,23.99,23.32,23.54,23.82,23.31,23.12,22.20,22.72,23.26,22.44,21.84,22.81,22.68,21.74,21.85,22.50,22.07,21.82,22.14,22.62,22.40,22.39,22.84,22.39,22.14,22.94,23.19,22.79,22.69,23.60,23.42,23.14,23.36,24.28,23.80,23.88,23.14,23.90,23.19,22.68,23.14,22.58,21.77,21.65,22.30,21.33,22.29,21.50,20.25,21.44,22.20,20.96,19.69,21.87,21.90,20.44,20.73,21.80,21.05,21.35,21.81,21.81,22.49,21.74,21.52,21.80,22.27,21.79,21.06,21.90,22.44,21.71,21.50,22.37,22.02,21.64,22.13,22.48,21.21,21.36,21.38,20.26,20.65,17.56,18.89,19.20,19.70,20.81,20.93,19.05,19.97,21.14,20.66,19.67,20.82,20.62,20.49,20.43,20.16,19.62,20.97,20.29,21.23,21.69,21.11,22.08,21.52,22.66,21.63,20.93,21.16,22.00,21.30,20.75,21.60,21.65,21.32,21.10,22.34,22.23,23.21,22.36,22.06,21.76,21.56,21.51,21.25,21.04,20.76,20.67,20.31,20.27,20.33,20.06,19.92,20.25,20.79,20.50,20.51,19.60,18.11,19.62,17.81,18.99,18.71,18.77,20.47,20.65,19.82,21.09,21.48,21.95,21.90,22.05,20.68,20.67,19.78,20.73,21.52,21.03,21.61,22.85,23.48,23.74,22.49,21.37,22.99,22.73,21.71,21.80,23.21,21.81,21.06,21.79,22.40,21.43,20.88,21.65,22.17,21.36,21.17,22.09,22.16,22.74,21.88,21.99,21.49,21.29,21.32,20.95,20.65,20.72,20.66,20.54,20.29,21.23,20.47,19.57,20.50,21.37,19.98,20.13,21.37,22.13,21.02,21.99,23.61,23.71,22.54,23.12,23.48,22.84,22.29,22.80,23.21,21.59,21.71,22.63,22.46,21.51,21.43,22.72,22.12,21.96,21.55,20.85,20.99,21.03,21.09,21.04,20.83,20.63,21.60,20.71,19.80,21.20,21.66,21.11,20.19,21.59,22.50,22.11,22.54,20.91,21.75,23.02,22.42,23.79,23.51,23.22,23.61,23.62,22.73,23.13,23.77,23.26,22.41,22.53,22.94,22.08,21.66,22.49,22.20,21.28,21.32,21.10,22.15,21.95,21.65,21.31,20.69,20.53,20.72,20.77,20.29,20.40,20.55,20.47,19.89,19.22,18.13,18.01,18.96,19.17,19.88,19.90,19.65,20.62,21.23,21.71,20.82,21.34,21.39,21.33,20.17,20.27,20.21,19.18,18.83,19.89,20.40,19.28,18.88,20.82,20.14,19.27,20.19,21.08,20.72,20.41,21.22,21.43,20.71,21.15,21.64,21.69,20.91,21.54,22.34,22.23,22.98,21.72,22.31,21.53,21.84,21.53,20.89,21.35,21.20,20.78,20.91,20.68,20.51,19.26,18.38,18.68,18.95,18.74,19.31,20.07,20.75,20.93,20.54,21.12,21.25,21.25,21.19,21.48,21.76,21.98,22.16,22.76,22.73,22.06,22.43,22.23,21.63,21.72,22.08,22.01,21.42,21.63,21.94,21.39,21.20,21.82,21.85,21.41,21.61,21.81,21.27,21.04,20.77,19.58,20.47,20.48,20.69,20.91,20.43,21.16,20.99,21.25,21.28,21.07,21.36,21.39,21.69,21.82,22.24,21.93,22.25,21.83,21.41,21.60,21.55,21.23,20.99,21.61,21.72,21.15,21.37,21.48,21.10,21.29,20.98,20.48,21.04,20.42,20.09,20.34,20.42,20.03,20.17,20.43,20.60,19.75,20.66,20.77,20.16,20.82,20.83,20.88,20.23,20.29,20.64,20.59,20.41,20.14,20.76,20.46,20.30,20.83,20.68,20.62,20.61,20.18,19.54,19.31,18.84,19.24,18.95,18.67,18.51,18.74,18.23,17.30,17.99,18.80,18.77,18.76,19.35,19.67,19.24,19.97,19.66,19.97,19.46,19.14,19.24,19.71,19.17,18.91,19.57,19.42,19.06,19.15,19.64,19.54,19.11,18.57,18.60,18.60,18.43,18.10,18.26,17.93,17.06,17.36,17.22,16.59,17.04,17.11,16.64,16.73,17.36,18.00,18.06,18.58,19.08,18.57,18.49,18.04,17.97,18.40,18.81,18.93,17.94,17.89,18.65,18.48,18.36,18.24,18.70,18.54,18.20,18.16,18.64,18.42,18.00,18.47,18.17,17.31,17.12,15.93,15.91,16.02,14.64,14.34,14.94,16.54,15.86,15.17,16.42,16.77,16.24,16.44,17.31,17.27,16.91,17.14,17.61,17.40,17.41,17.91,18.80,18.98,18.63,18.62,18.70,18.72,18.21,18.45,18.36,18.12,18.05,18.51,18.35,18.13,18.25,18.28,18.08,17.86,18.17,18.43,17.64,18.12,17.66,16.64,17.13,15.67,16.31,16.50,16.05,15.88,16.96,17.12,16.78,16.89,17.38,17.07,16.73,17.31,17.54,17.35,17.98,18.32,17.61,17.72,18.56,18.44,18.25,18.70,19.18,19.49,18.89,18.98,18.63,18.71,18.81,18.24,18.11,18.54,17.83,17.49,17.72,17.48,16.89,16.28,15.83,14.93,14.99,15.99,16.27,16.83,17.22,17.25,16.12,16.71,17.11,17.26,17.19,17.82,17.59,17.59,17.69,18.24,17.96,18.17,18.62,19.12,19.06,19.65,19.52,19.54,19.25,18.66,18.34,18.46,18.36,17.99,17.50,17.53,17.69,17.19,16.47,16.29,15.33,16.29,14.87,17.05,16.66,15.46,17.42,17.33,16.96,15.36,16.56,16.66,16.83,17.28,17.46,17.13,17.17,17.96,17.56,17.47,18.13,18.28,18.20,19.45,19.21,18.70,18.83,18.75,18.00,17.82,18.13,17.87,17.38,17.28,17.38,16.67,16.19,15.83,14.99,15.57,14.43,14.16,13.09,13.77,15.06,15.53,16.13,14.63,14.81,15.91,16.23,15.49,16.15,16.68,16.78,16.65,17.27,17.40,17.52,17.82,18.21,18.55,18.29,19.11,19.21,19.77,19.51,18.23,18.68,19.36,18.66,18.10,18.78,18.85,17.79,17.67,18.64,18.11,17.18,17.55,18.17,17.51,16.78,17.78,17.68,16.70,17.06,17.93,17.11,15.90,17.32,18.08,16.96,16.19,18.23,18.31,17.06,17.16,19.24,18.72,19.75,20.73,16.03,15.04,13.48,12.66,12.70,11.49,13.18,12.91,11.22,11.52,13.29,12.03,10.89,11.05,11.88,10.46,9.14,8.01,6.02,6.02,3.97,3.99,3.09,2.89,3.73,3.66,2.63,2.38,3.21,3.29,3.07,3.28,3.37,3.71,4.76,4.78,4.58,4.33,3.22,4.25,4.30,5.40,4.85,4.40,6.57,6.32,5.62,6.83,6.42,4.78,4.73,4.13,4.83,4.51,5.18,5.51,6.22,7.14,8.49,7.63,7.13,6.20,6.62,6.77,7.12,6.78,6.10,5.57,5.23,4.67,4.96,4.48,3.98,4.03,3.06,3.91,4.24,4.01,5.11,5.60,6.48,6.90,8.36,8.82,9.82,11.29,11.47,10.96,11.84,11.17,10.89,12.41,11.25,13.29,13.90,12.10,12.67,13.59,13.39,12.08,12.57,12.60,11.30,10.25,10.48,9.99,10.22,9.17,9.01,8.57,8.03,7.43,7.40,6.92,6.68,6.06,6.42,5.56,5.56,4.91,4.84,4.34,3.60,3.45,3.64,3.18,2.56,3.22,3.25,2.08,2.40,2.87,3.07,2.20,2.93,3.57,3.71,3.42,3.40,2.42,3.57,3.06,4.50,5.50,5.78,7.01,5.50,5.80,4.84,4.11,3.99,2.73,3.83,2.80,4.00,3.61,4.41,5.02,5.03,4.43,5.04,5.15,5.55,6.25,7.20,7.81,8.31,7.61,7.36,6.56,7.45,8.04,7.86,8.61,8.33,8.82,8.75,7.92,7.65,6.79,6.51,7.13,6.29,5.65,5.94,6.08,5.15,5.23,5.60,5.25,4.70,4.41,4.71,5.07,4.50,4.95,4.89,4.72,4.46,4.97,5.44,5.68,5.86,5.66,5.95,6.67,6.52,6.02,7.09,7.58,7.64,8.59,7.67,6.78,8.26,8.50,7.96,7.38,7.95,8.40,9.37,10.09,10.17,9.73,10.97,8.97,8.17,6.87,7.92,8.02,7.45,6.75,8.02,8.16,7.25,8.11,8.68,7.82,6.43,6.44,6.01,6.28,6.61,6.39,5.91,6.90,6.42,5.27,5.52,5.52,5.38,5.29,4.68,5.47,4.82,5.44,4.53,5.81,6.30,7.38,7.16,6.91,6.33,5.64,5.35,4.02,4.72,5.23,5.59,5.57,5.39,4.65,4.16,4.41,3.98,3.97,4.29,4.15,3.21,2.93,2.39,2.30,2.03,1.90,2.81,3.07,3.93,4.49,5.60,6.52,8.12,8.54,7.01,8.22,9.32,8.74,8.16,7.63,7.17,6.62,5.66,5.30,5.41,6.12,6.38,7.09,8.21,8.89,10.62,10.55,12.32,13.00,14.08,13.37,11.66,9.88,7.97,7.00,5.87,5.19,4.17,3.58,2.58,2.06,1.47,1.03,0.76,1.01,1.44,2.16,2.65,2.65,3.36,3.14,2.98,4.01,3.83,4.70,5.31,5.43,6.96],[28.20,28.06,27.68,27.58,28.31,28.56,28.94,29.10,29.33,28.98,28.91,29.40,29.12,28.90,29.39,29.54,29.21,28.72,29.03,29.17,28.41,28.39,28.83,28.57,27.53,28.25,28.55,27.86,27.53,28.27,28.35,27.58,27.50,28.13,27.87,28.60,28.33,27.92,28.32,28.76,28.67,29.23,28.71,29.37,29.13,29.33,29.25,29.56,29.99,29.76,30.13,30.11,30.05,29.87,29.63,29.05,29.35,29.03,29.37,28.99,29.41,29.35,29.80,29.66,29.37,29.14,29.23,28.95,28.54,28.80,29.36,29.54,29.42,29.54,29.21,29.48,29.05,29.63,29.42,29.81,29.64,30.14,30.08,29.99,30.27,30.25,30.53,30.24,30.06,30.27,30.32,30.08,30.21,30.40,30.40,30.47,30.45,30.43,30.43,30.35,30.34,30.05,30.14,30.22,30.12,29.89,30.10,30.27,29.94,29.99,29.69,29.57,29.72,29.37,29.66,29.16,29.69,29.32,29.74,29.85,29.63,29.87,30.11,29.93,30.26,30.10,29.80,30.13,30.23,30.08,29.90,30.23,30.21,30.00,30.04,30.35,30.35,30.20,30.44,30.53,30.39,30.54,30.33,30.32,30.34,30.06,30.02,29.74,29.88,29.72,29.73,29.11,29.49,29.30,29.34,29.27,28.98,28.94,28.93,28.54,28.25,28.18,27.90,27.46,26.49,26.66,27.61,27.78,27.04,27.26,27.97,28.02,27.77,28.42,28.67,28.59,28.36,28.02,27.41,27.64,27.13,26.59,26.22,26.61,25.85,26.82,27.15,25.35,26.50,27.01,27.85,28.25,29.03,28.77,28.34,28.48,27.64,27.90,26.39,27.35,27.12,27.34,27.65,26.93,25.77,26.06,25.01,25.62,25.25,24.59,25.61,26.20,26.67,26.07,26.75,26.20,26.02,26.75,25.83,27.17,26.99,25.66,25.86,26.69,25.77,24.96,25.90,25.54,25.14,24.39,25.64,25.21,24.87,25.98,25.03,25.03,24.44,25.02,24.14,24.79,24.41,25.52,25.61,26.01,25.56,25.71,24.25,24.63,25.45,24.93,24.66,25.43,25.71,25.06,25.64,26.72,27.56,27.92,27.14,27.42,27.85,27.02,26.95,25.49,26.47,26.39,26.95,26.10,26.10,26.81,25.37,26.14,25.83,25.96,26.20,26.64,27.01,26.38,27.28,26.67,26.49,25.89,26.11,26.06,26.22,25.69,25.72,26.26,25.69,25.60,25.86,26.62,26.33,26.65,26.01,25.77,25.12,25.45,25.05,25.31,25.26,25.45,24.86,26.08,26.01,27.01,26.40,25.60,26.15,26.09,25.50,24.78,26.23,26.11,25.65,25.58,26.61,26.23,26.46,26.03,26.32,25.37,24.69,25.20,24.56,24.87,24.42,25.81,26.03,25.98,26.32,26.10,26.59,26.29,25.89,25.53,26.48,25.72,24.85,24.65,24.41,24.34,24.87,24.22,25.19,25.68,26.60,26.49,27.20,28.05,26.34,26.25,27.97,27.68,26.08,26.84,28.21,27.17,26.85,27.50,28.23,28.80,28.11,28.82,28.79,29.15,28.03,27.60,28.12,27.86,26.64,26.09,27.02,25.57,25.25,25.44,25.19,24.60,24.87,24.35,24.82,25.40,25.33,25.35,25.83,26.28,26.26,26.59,27.13,28.07,28.49,28.91,28.24,28.77,27.53,28.34,28.56,26.79,26.48,25.26,25.63,26.07,25.26,24.63,25.55,25.53,24.51,24.86,26.26,26.81,27.12,27.68,27.22,27.17,26.01,26.39,26.09,24.22,24.49,25.12,24.07,23.65,23.89,23.79,23.23,23.44,23.34,22.92,22.27,22.22,22.89,22.94,23.17,23.36,23.64,23.17,23.20,23.39,24.26,24.01,24.46,23.77,23.82,25.02,24.33,23.65,24.72,25.58,24.65,26.09,26.15,25.45,26.06,24.97,25.62,25.50,24.23,24.22,24.94,24.27,23.60,24.24,24.30,23.80,23.46,24.52,24.12,23.26,23.60,23.07,21.92,22.10,20.51,21.30,22.03,21.56,22.76,22.16,23.09,22.16,22.73,22.17,23.02,23.38,22.79,22.88,23.81,23.25,23.02,23.58,23.91,23.67,23.34,24.70,25.09,24.15,25.48,24.21,25.44,25.14,23.76,24.10,25.31,24.83,23.72,24.33,24.97,25.00,24.45,24.24,23.88,22.77,23.26,23.67,22.71,22.74,23.17,22.79,22.26,22.82,22.69,22.66,22.00,22.78,22.46,23.57,23.06,24.07,23.55,22.88,23.24,24.04,23.26,22.85,23.64,23.98,23.46,23.41,24.34,24.34,25.16,24.23,24.00,23.48,23.94,24.20,23.51,23.82,24.03,23.38,23.36,22.20,22.75,23.33,22.45,21.60,22.79,22.78,21.50,21.88,22.58,22.29,22.16,22.43,22.84,22.60,22.71,23.09,22.60,22.44,23.29,23.35,22.87,22.89,23.94,23.58,23.17,23.69,24.50,24.03,24.07,23.15,24.21,23.54,22.59,23.31,22.77,21.36,21.73,22.36,21.33,22.41,21.23,19.77,21.03,22.10,20.82,19.63,21.68,21.71,20.54,21.06,21.94,21.52,21.88,22.26,22.57,23.18,22.15,21.98,22.22,22.60,22.02,21.44,22.03,22.22,21.51,21.40,22.38,21.93,21.41,21.98,22.61,21.08,21.38,21.25,20.10,20.28,17.53,18.54,18.69,19.40,20.57,20.52,19.10,19.84,21.17,20.91,20.39,21.38,21.20,20.72,20.79,20.24,19.26,21.65,20.67,21.67,22.28,21.76,22.80,22.07,23.42,22.25,21.51,21.90,22.61,21.60,21.43,22.05,22.08,21.49,21.42,22.83,22.38,23.63,22.57,22.26,21.60,21.74,21.74,20.72,20.98,21.21,20.65,20.74,21.05,20.76,20.50,20.31,20.72,20.93,20.62,20.68,19.94,18.14,19.63,18.09,19.04,18.49,18.96,20.60,20.85,19.83,21.16,21.25,21.73,21.93,21.80,20.71,20.57,19.83,21.15,21.92,21.01,21.79,23.04,22.86,23.88,22.86,21.37,23.11,23.03,21.99,21.80,23.27,22.32,21.35,21.98,22.78,21.90,21.27,22.04,22.75,21.61,21.72,22.50,22.62,23.26,22.30,22.41,21.95,21.50,21.66,21.04,20.61,21.06,20.79,20.21,20.34,21.28,20.19,19.72,20.74,21.18,20.24,19.94,21.29,21.72,20.70,21.87,23.43,23.87,22.45,23.00,23.74,22.99,22.19,22.90,23.37,21.80,21.76,22.92,22.94,21.74,21.48,23.10,22.49,22.24,21.85,21.02,20.75,20.69,20.99,20.81,20.11,20.32,21.33,20.31,19.66,21.06,21.34,20.84,19.83,21.06,22.28,21.87,22.61,20.71,21.67,23.00,22.33,23.73,23.32,22.95,23.29,23.70,22.70,23.24,23.97,23.47,22.36,22.55,23.02,22.13,21.55,22.42,22.31,21.28,21.34,20.93,22.33,21.89,21.60,21.17,20.58,20.36,20.67,20.46,20.16,20.10,20.32,20.21,19.50,18.73,17.88,17.46,18.66,18.70,19.84,19.83,19.37,20.44,21.31,21.74,20.56,21.46,21.30,21.43,20.00,20.01,19.89,18.70,17.46,19.37,20.12,18.92,18.60,20.62,20.10,19.06,20.34,21.18,20.65,20.42,21.68,21.67,20.80,21.30,21.91,21.74,20.99,21.70,22.46,22.27,23.05,21.82,22.21,21.77,21.70,21.56,20.85,21.30,21.01,20.53,21.00,20.92,20.15,18.28,17.93,18.38,18.31,18.57,19.22,19.96,20.82,20.86,20.87,21.31,21.67,21.64,21.50,21.93,21.94,22.34,22.42,22.87,22.83,22.38,22.76,22.40,21.84,22.15,22.30,22.06,21.76,21.95,22.01,21.56,21.54,21.72,21.64,21.58,21.85,21.92,21.13,21.25,20.88,19.60,20.72,20.58,20.96,21.68,20.79,21.40,21.74,21.87,21.54,21.49,22.03,21.89,22.22,22.18,22.44,22.43,22.45,22.10,21.85,21.93,21.78,21.88,21.66,21.88,21.95,21.69,21.84,21.89,21.49,21.39,21.20,21.22,21.60,20.57,20.29,21.12,20.58,19.86,20.57,20.64,20.91,19.78,21.08,21.00,20.13,20.96,20.53,20.87,20.63,21.00,20.69,21.20,20.99,20.85,21.04,21.05,20.89,20.91,20.95,20.63,20.68,20.73,19.29,19.65,18.73,19.61,19.68,18.87,18.68,19.32,18.67,16.85,17.72,18.06,18.40,18.74,19.08,19.44,19.52,19.71,19.70,19.73,19.81,19.58,19.58,19.85,19.91,19.82,19.92,19.92,19.96,19.61,19.91,19.91,18.85,18.65,18.83,18.68,18.25,18.67,18.84,17.56,16.91,17.86,17.57,16.06,16.46,17.24,16.57,16.20,16.92,17.62,17.72,18.25,19.03,18.15,18.54,17.97,18.29,18.54,19.04,19.18,18.48,18.09,18.83,18.91,18.43,18.14,18.94,18.73,18.01,18.25,18.86,18.22,17.71,18.35,18.14,17.15,17.02,15.45,14.98,15.37,14.46,14.01,14.00,15.90,14.97,14.71,15.84,16.64,15.67,16.09,17.22,17.11,16.61,17.13,17.61,17.33,17.27,17.97,19.02,19.01,18.88,18.86,18.92,18.86,18.39,18.81,18.62,18.08,18.27,18.63,18.57,18.14,18.44,18.46,18.22,17.84,18.16,18.07,17.54,17.66,17.35,16.15,16.97,15.07,15.53,16.15,15.29,15.55,16.72,16.53,16.48,16.76,17.25,16.92,16.65,17.25,17.75,17.54,18.32,18.50,17.53,17.99,18.76,18.69,18.54,18.96,19.29,19.69,19.18,19.02,18.42,18.86,19.06,18.17,18.40,18.86,18.13,17.25,17.66,17.43,16.59,16.01,15.64,14.85,14.49,15.50,15.72,16.56,16.89,17.26,16.09,16.38,17.16,17.14,17.17,18.01,17.97,17.70,18.16,18.48,18.25,18.60,18.88,19.44,19.35,19.96,19.71,19.72,19.33,19.02,18.67,18.79,18.63,18.28,17.74,17.60,17.44,17.14,16.30,16.27,15.62,16.40,15.21,17.20,16.56,15.47,17.40,17.32,17.04,15.67,16.58,16.79,16.60,17.33,17.31,17.18,17.42,17.98,17.93,17.95,18.44,18.54,18.65,19.62,19.42,19.00,18.99,19.14,18.42,18.17,18.32,18.11,17.46,17.36,17.67,16.79,16.22,16.08,14.74,15.63,13.83,14.21,13.00,13.99,15.31,15.48,16.37,14.99,14.96,16.01,16.53,15.83,16.26,16.78,16.88,16.73,17.50,17.58,17.68,18.20,18.57,18.67,18.68,19.36,19.48,20.10,19.78,18.79,19.06,19.57,19.16,18.45,18.93,19.20,18.15,17.88,18.86,18.34,17.42,17.77,18.39,17.64,17.01,17.97,17.80,16.75,17.32,18.05,17.10,16.05,17.72,18.15,16.90,16.37,18.44,18.38,16.91,17.41,19.30,18.67,19.51,20.43,16.29,15.57,14.13,13.33,13.41,12.06,13.79,13.32,11.72,11.98,13.62,12.23,10.89,11.17,11.87,10.59,9.41,8.53,6.03,5.72,4.06,4.22,3.21,3.14,3.85,3.68,2.96,2.21,3.00,2.51,3.11,3.12,3.60,3.73,4.78,4.56,4.61,4.05,3.31,4.19,3.95,5.42,4.86,4.06,6.23,6.00,5.72,7.03,6.92,4.98,5.27,3.87,4.83,4.56,5.43,5.85,6.07,7.54,8.70,7.40,7.27,6.25,6.91,6.70,7.43,7.23,6.20,5.49,5.31,4.73,5.11,4.67,4.01,3.82,3.28,4.13,4.83,4.41,5.46,5.96,7.03,7.48,9.33,9.53,10.47,11.79,11.76,11.05,11.96,11.62,10.75,12.50,11.35,13.07,13.36,12.46,12.88,13.70,13.63,12.30,12.42,13.04,11.73,11.06,10.96,10.55,10.51,9.92,9.70,9.06,9.04,7.92,7.86,7.72,7.11,6.14,6.18,5.97,5.49,5.12,5.06,4.77,4.00,3.99,4.09,3.19,3.15,3.56,3.59,2.53,2.62,3.36,3.17,2.45,2.92,3.73,4.01,3.18,3.42,2.81,4.23,3.61,4.92,5.43,6.14,7.30,5.53,5.84,5.10,4.38,4.35,3.05,3.55,2.81,3.93,3.60,4.25,5.06,5.14,4.18,4.69,5.09,5.40,6.07,6.82,7.43,7.94,7.49,7.11,7.08,7.43,8.04,8.22,8.78,8.48,9.13,9.02,8.25,7.86,7.06,6.65,7.18,6.46,5.57,5.96,6.06,4.91,5.14,5.53,5.26,4.64,4.22,4.89,4.80,4.71,4.63,4.47,4.83,4.35,5.32,5.20,6.16,6.18,5.86,6.44,7.33,6.93,6.60,7.94,7.93,8.10,9.08,8.29,7.79,8.97,8.86,8.21,8.01,8.14,8.63,9.40,10.02,9.93,9.44,10.60,8.39,7.75,6.67,7.63,7.79,7.05,6.76,7.85,8.10,7.22,8.11,8.53,7.72,6.46,6.67,6.35,6.96,7.06,6.54,6.35,6.84,6.16,5.29,5.50,5.81,5.26,5.64,4.60,5.58,4.83,5.33,4.94,5.79,5.92,7.46,7.36,7.47,6.39,5.67,5.21,4.28,4.59,4.90,5.59,5.59,4.88,4.92,3.97,4.36,3.68,3.83,4.05,3.84,3.01,2.48,1.81,2.00,2.66,2.37,3.12,3.40,4.33,4.86,5.97,6.48,8.44,8.62,6.83,8.11,9.47,8.79,8.20,7.83,7.60,7.02,6.20,5.48,5.96,6.76,6.75,7.55,8.92,10.00,11.24,11.32,12.79,13.47,14.82,14.23,12.17,10.81,8.98,7.86,6.68,5.92,4.56,4.09,2.90,2.49,1.88,1.56,0.94,0.76,1.01,1.78,2.36,2.36,3.12,2.91,2.92,3.99,3.81,4.84,5.14,5.57,6.79],[28.09,28.06,27.66,27.53,28.25,28.61,28.95,29.19,29.42,29.06,29.08,29.53,29.22,29.12,29.61,29.76,29.39,28.94,29.25,29.41,28.64,28.53,29.03,28.82,27.69,28.34,28.74,27.96,27.58,28.37,28.55,27.82,27.66,28.40,28.08,28.74,28.58,28.21,28.68,29.08,28.93,29.43,29.03,29.64,29.49,29.58,29.47,29.72,30.14,29.96,30.26,30.27,30.27,30.04,29.85,29.32,29.60,29.19,29.54,29.30,29.52,29.49,29.87,29.71,29.53,29.17,29.31,29.09,28.71,29.04,29.49,29.69,29.56,29.73,29.43,29.76,29.26,29.87,29.74,30.00,29.80,30.24,30.26,30.22,30.42,30.34,30.66,30.38,30.22,30.41,30.42,30.28,30.38,30.55,30.48,30.56,30.48,30.52,30.58,30.52,30.49,30.26,30.32,30.39,30.26,30.06,30.25,30.36,30.06,30.09,29.92,29.76,29.94,29.54,29.87,29.40,29.97,29.53,29.95,30.05,29.77,30.10,30.25,30.03,30.35,30.26,29.92,30.16,30.36,30.26,30.01,30.32,30.36,30.16,30.14,30.47,30.49,30.35,30.53,30.61,30.52,30.65,30.43,30.40,30.42,30.19,30.17,29.89,30.05,29.83,29.88,29.20,29.65,29.44,29.48,29.31,29.22,29.02,29.04,28.65,28.37,28.32,28.05,27.60,26.53,26.86,27.76,27.84,27.12,27.48,28.24,28.11,28.09,28.57,28.86,28.76,28.53,28.37,27.58,27.88,27.50,26.57,26.67,26.95,26.18,27.30,27.65,25.80,26.93,27.41,28.30,28.63,29.20,29.02,28.72,28.75,28.06,28.28,26.77,27.80,27.40,27.58,27.87,27.22,26.15,26.31,25.41,25.72,25.36,24.96,25.74,26.38,26.74,26.26,26.88,26.41,26.30,27.02,26.26,27.44,27.23,25.93,26.28,26.89,25.92,25.21,25.98,25.87,25.38,24.55,25.76,25.58,25.21,26.03,25.48,25.03,24.30,24.89,24.59,24.78,24.79,26.00,25.85,26.21,25.87,25.90,24.86,25.03,25.93,25.47,25.20,25.92,26.07,25.37,25.93,27.11,27.82,28.18,27.44,27.62,27.86,27.14,27.11,25.85,26.67,26.72,27.07,26.28,26.32,26.33,25.54,26.16,26.10,26.35,26.55,27.15,27.52,26.83,27.54,26.84,26.67,26.07,26.23,26.09,26.25,25.76,25.80,26.45,25.76,25.82,25.85,26.75,26.43,26.80,26.23,26.01,25.49,25.38,25.48,25.42,25.42,25.67,25.28,26.34,26.00,27.04,26.58,25.48,26.19,26.30,25.52,24.95,26.30,26.04,25.56,25.89,26.60,26.33,26.60,26.20,26.62,25.57,24.92,25.16,24.84,24.84,24.80,25.96,26.18,26.12,26.63,26.17,26.70,26.28,26.03,25.97,26.50,26.01,25.14,24.69,24.71,24.49,24.95,24.79,25.43,26.01,26.88,26.71,27.53,28.05,26.60,26.75,28.24,27.82,26.59,27.53,28.52,27.55,27.41,28.08,28.53,29.03,28.60,29.00,28.97,29.35,28.45,28.09,28.27,28.21,27.34,26.36,27.38,26.42,25.91,25.67,25.49,25.06,25.42,25.06,25.49,25.93,25.95,26.14,26.84,27.04,26.88,27.30,27.83,28.42,28.73,29.20,28.64,28.95,28.19,28.58,28.80,27.52,27.03,25.96,26.16,26.57,26.08,25.38,26.16,26.30,25.35,25.63,26.85,27.39,27.52,27.98,27.61,27.61,26.60,27.16,26.68,24.98,25.23,25.66,25.03,24.48,24.65,24.64,23.97,24.06,24.07,23.52,23.11,22.83,23.56,23.50,23.83,24.00,23.91,23.61,23.36,23.40,24.60,24.42,25.07,24.24,24.48,25.72,24.94,24.33,25.57,26.15,25.38,26.72,26.75,26.18,26.68,25.60,26.23,26.26,25.04,24.80,25.62,25.08,24.39,24.95,25.12,24.64,24.17,25.24,25.01,24.08,24.29,23.64,22.83,22.94,21.36,21.95,22.48,22.17,23.40,22.75,23.73,23.05,23.76,23.19,24.01,24.11,23.51,23.70,24.42,24.01,23.81,24.25,24.56,24.40,24.04,25.14,25.61,25.04,25.99,25.00,25.78,25.87,24.45,24.70,25.80,25.36,24.21,24.77,25.59,25.37,24.77,24.72,24.07,23.08,23.85,24.11,23.27,23.27,23.64,23.21,22.87,23.36,23.22,23.05,22.79,23.15,22.75,23.80,23.55,24.58,24.06,23.28,23.75,24.42,23.82,23.12,24.06,24.52,23.83,23.61,24.74,24.70,25.49,24.65,24.38,23.74,24.24,24.44,23.76,23.96,24.24,23.85,23.71,22.83,23.24,23.73,22.69,22.05,23.25,23.16,22.01,22.34,23.05,22.64,22.59,22.69,23.23,22.72,22.84,23.33,22.77,22.52,23.52,23.58,22.99,23.05,24.14,23.70,23.21,23.96,24.75,24.26,24.44,23.40,24.28,23.57,22.95,23.50,22.72,21.43,21.62,22.45,21.52,22.68,21.62,20.08,21.51,22.41,20.99,19.84,22.20,22.11,20.83,21.34,21.93,21.38,21.70,21.88,22.28,22.82,21.88,21.64,22.01,22.44,21.69,21.23,22.05,22.33,21.82,21.63,22.67,22.01,21.68,22.45,22.70,21.35,21.53,21.50,20.41,20.33,17.70,18.48,18.62,19.55,20.78,20.76,18.79,20.22,21.21,20.79,19.83,21.26,21.21,20.52,20.47,19.81,19.59,21.14,20.55,21.32,22.08,21.36,22.59,22.21,23.44,21.88,21.44,21.95,22.63,21.39,21.13,22.24,22.16,21.37,21.67,22.85,22.40,23.81,22.76,22.69,21.83,21.77,21.96,21.30,21.06,20.97,21.08,20.57,20.82,20.92,20.70,20.36,20.48,21.07,20.92,20.17,19.29,19.00,19.32,18.22,18.73,18.78,19.08,20.90,20.81,20.44,21.62,22.07,22.49,22.18,22.05,20.95,20.83,20.45,20.62,21.74,21.13,21.71,22.69,22.56,23.68,22.65,21.05,22.53,22.90,22.02,21.40,23.07,22.38,21.28,21.71,22.71,21.99,21.25,22.16,22.90,21.68,21.57,22.59,22.49,23.10,22.30,22.38,21.76,21.51,21.57,21.17,20.78,21.04,20.97,20.39,20.34,21.08,19.99,19.51,20.36,20.84,19.85,19.64,20.65,21.18,20.09,21.32,22.76,23.45,21.89,22.47,23.40,22.56,21.75,22.55,23.13,21.63,21.43,22.74,22.79,21.65,21.42,23.03,22.40,22.04,21.70,20.87,20.80,20.73,20.85,20.91,20.23,19.86,20.80,20.27,19.54,20.47,20.98,20.72,19.23,20.65,21.69,21.48,21.92,20.47,21.41,22.70,21.73,23.28,22.62,22.26,22.57,23.22,22.25,22.60,23.61,23.16,21.71,22.35,22.86,21.90,21.34,22.30,22.18,21.21,21.16,20.96,22.17,21.80,21.55,21.02,20.50,20.54,20.42,20.30,20.16,20.18,20.30,20.16,19.53,18.93,18.10,18.14,19.10,19.41,20.03,20.16,19.71,20.59,21.16,21.55,20.81,21.10,21.10,21.21,19.92,19.88,20.06,18.95,18.46,19.39,20.46,18.97,18.70,20.64,20.16,19.36,19.90,21.06,20.77,20.30,21.26,21.59,20.83,21.05,21.72,21.95,20.95,21.64,22.75,22.21,23.02,21.67,22.14,21.46,21.70,21.41,20.68,21.08,20.91,20.32,20.87,20.99,20.12,19.20,18.67,19.00,19.12,19.16,19.22,20.32,20.72,20.82,20.69,21.22,21.17,21.36,21.36,21.69,21.93,22.32,22.36,23.09,23.07,22.37,22.91,22.78,21.93,21.95,22.33,22.20,21.59,21.57,22.07,21.46,21.31,21.75,21.72,21.49,21.91,21.95,21.20,21.15,20.87,20.15,20.89,20.64,21.00,21.37,20.61,21.31,21.36,21.56,21.43,21.28,21.68,21.62,21.79,22.15,22.55,22.17,22.54,22.42,21.62,21.86,21.93,21.60,21.33,21.84,21.90,21.27,21.50,21.81,21.24,21.34,21.03,20.93,21.29,20.51,20.18,20.83,20.67,20.26,20.65,20.67,20.85,20.11,21.00,20.92,20.37,20.87,20.90,21.07,20.39,20.62,20.71,20.80,20.72,20.52,20.91,20.81,20.54,20.70,20.85,20.51,20.75,20.57,19.68,19.55,18.69,19.44,19.39,18.74,18.83,19.24,18.45,17.36,18.12,19.09,19.08,18.96,19.37,19.58,19.60,19.92,19.69,20.13,19.80,19.43,19.57,19.74,19.62,19.34,19.69,19.62,19.57,19.38,19.67,19.70,19.15,18.64,18.86,18.58,17.99,18.07,18.47,17.70,17.22,17.56,17.32,16.42,17.00,17.28,16.69,16.91,17.05,17.82,18.05,18.61,19.41,18.50,18.61,17.92,18.06,18.53,19.02,19.24,18.27,17.95,18.86,18.84,18.32,18.20,18.95,18.62,18.09,18.29,18.99,18.40,17.86,18.57,18.42,17.55,17.21,16.02,15.85,15.50,14.91,14.88,15.03,16.45,15.93,15.03,16.55,17.01,16.28,16.70,17.26,17.24,16.89,17.18,17.68,17.33,17.28,18.01,19.04,19.17,18.81,18.90,19.25,18.94,18.40,18.88,18.67,18.07,18.40,18.91,18.69,18.13,18.55,18.73,18.44,17.92,18.48,18.65,17.98,18.01,17.67,16.64,17.06,15.44,16.07,16.51,15.59,15.99,17.23,16.97,16.91,17.11,17.53,17.11,16.86,17.26,17.83,17.48,18.34,18.66,17.62,18.04,19.08,18.88,18.58,19.21,19.66,20.11,19.53,19.42,18.92,19.16,19.34,18.45,18.46,18.95,18.23,17.76,17.70,17.58,16.96,16.43,15.88,15.14,14.84,15.79,16.24,16.79,17.24,17.28,16.30,16.81,17.21,17.54,17.35,18.07,17.98,17.69,18.22,18.57,18.37,18.69,19.05,19.45,19.59,20.04,20.00,20.06,19.59,19.30,18.98,19.05,18.89,18.37,17.91,17.88,17.90,17.37,16.74,16.61,16.04,16.89,15.52,17.76,17.07,15.88,17.84,17.69,17.44,16.02,16.99,17.08,17.08,17.77,17.86,17.46,17.63,18.22,18.14,18.16,18.63,18.80,18.95,19.96,19.80,19.39,19.43,19.56,18.69,18.53,18.73,18.33,17.79,17.78,18.06,17.18,16.80,16.56,15.44,16.32,14.56,14.74,13.92,14.89,15.93,16.06,17.00,15.67,15.81,16.66,17.06,16.39,16.83,17.31,17.35,17.18,17.88,17.99,18.12,18.57,18.96,19.11,18.98,19.59,19.77,20.53,20.15,19.06,19.47,20.07,19.69,18.88,19.52,19.77,18.57,18.37,19.44,18.79,17.86,18.36,18.99,18.00,17.57,18.62,18.30,17.38,17.87,18.71,17.85,16.69,18.28,18.77,17.76,16.89,19.00,18.98,17.62,17.77,19.81,19.45,20.17,20.84,17.02,16.56,14.62,13.91,14.21,12.83,14.68,14.27,12.48,12.41,14.53,13.11,11.65,12.04,12.73,11.39,10.31,9.24,6.63,6.36,4.45,4.29,3.23,3.21,3.79,3.69,2.72,2.43,3.14,3.03,3.38,3.61,4.12,4.13,5.34,5.36,5.42,4.95,3.75,4.71,4.31,5.36,5.20,4.46,6.58,5.87,5.49,7.09,6.40,4.72,4.92,3.82,4.73,4.90,5.51,5.83,6.49,7.80,9.00,7.65,7.56,6.21,7.05,6.86,7.45,7.08,6.22,5.60,5.23,4.79,5.13,4.91,4.89,5.01,3.96,4.93,5.56,5.07,6.66,6.90,8.56,8.60,10.58,10.89,11.28,12.90,12.82,11.98,12.98,12.65,11.85,13.82,12.21,13.93,14.48,13.15,13.85,14.87,14.68,13.16,13.24,13.92,12.73,12.28,12.04,11.44,11.50,10.87,10.72,10.19,10.22,9.24,9.23,8.85,8.42,7.33,7.13,6.95,6.37,5.86,5.82,5.34,4.35,4.41,4.46,3.72,3.39,3.78,3.83,2.91,2.72,3.28,3.26,2.32,2.52,3.37,3.71,3.01,3.55,3.02,4.37,4.36,5.43,5.76,6.92,8.04,6.11,6.46,5.41,4.62,4.32,3.24,3.63,2.40,3.64,3.04,4.38,4.85,4.77,3.66,4.26,4.93,5.58,6.26,6.68,7.51,8.31,7.53,7.41,6.77,7.49,8.35,8.45,9.26,8.86,9.49,9.46,8.59,7.79,6.73,6.61,7.05,6.57,5.52,6.18,6.02,5.13,4.92,5.56,4.80,3.98,3.96,4.31,4.58,3.97,4.27,4.01,4.64,4.24,5.28,5.52,6.07,6.38,5.88,6.49,7.03,6.76,6.39,7.64,8.03,8.14,9.19,8.05,7.27,9.16,8.80,8.24,7.40,7.83,8.48,9.44,10.21,10.08,9.90,10.85,8.71,8.03,6.70,7.77,7.98,7.14,6.94,8.05,8.49,7.50,8.50,9.13,8.17,6.70,6.68,6.21,6.74,6.66,6.40,6.14,6.57,6.12,5.04,5.40,5.63,5.35,5.79,4.91,6.11,5.32,5.90,5.59,6.39,6.67,8.12,7.78,7.73,6.81,6.15,5.86,4.73,4.69,5.26,5.94,5.99,4.87,4.87,4.06,4.04,3.36,3.25,3.90,3.64,2.68,2.43,2.01,1.99,2.80,2.74,3.46,3.72,4.82,5.61,6.59,7.67,9.57,9.84,7.98,9.24,10.56,9.92,9.30,8.73,7.57,7.18,6.52,6.09,6.55,7.23,7.98,9.11,10.13,10.81,12.25,12.11,13.53,14.52,15.83,15.14,13.31,12.12,10.55,9.21,8.35,7.11,5.99,5.10,3.80,3.25,2.48,2.17,1.67,1.00,0.77,1.07,1.93,2.24,2.97,2.73,2.78,3.55,3.46,4.63,5.23,5.55,6.69],[29.18,29.07,28.60,28.37,29.00,29.23,29.44,29.69,29.84,29.57,29.66,29.98,29.71,29.71,29.95,30.08,29.79,29.49,29.77,29.84,29.19,29.25,29.60,29.39,28.45,29.02,29.27,28.66,28.37,28.94,29.06,28.52,28.36,28.87,28.62,29.16,29.05,28.82,29.13,29.42,29.38,29.71,29.43,29.96,29.88,29.97,29.80,30.00,30.42,30.21,30.48,30.51,30.50,30.27,30.11,29.74,29.90,29.62,29.77,29.65,29.73,29.67,30.05,29.90,29.81,29.48,29.67,29.64,29.15,29.45,29.84,29.97,29.88,29.96,29.84,30.05,29.72,30.19,30.14,30.24,30.13,30.45,30.49,30.46,30.64,30.60,30.83,30.60,30.53,30.66,30.64,30.53,30.63,30.76,30.68,30.75,30.65,30.70,30.81,30.70,30.64,30.46,30.57,30.60,30.46,30.30,30.51,30.60,30.28,30.27,30.28,30.14,30.24,29.96,30.25,29.93,30.27,30.05,30.28,30.31,30.11,30.32,30.45,30.22,30.53,30.50,30.20,30.40,30.56,30.47,30.29,30.56,30.61,30.48,30.39,30.66,30.71,30.60,30.74,30.79,30.74,30.80,30.66,30.61,30.60,30.36,30.42,30.13,30.30,30.15,30.18,29.69,30.08,29.92,29.90,29.72,29.72,29.54,29.42,29.21,29.05,28.84,28.64,28.39,27.70,27.95,28.64,28.66,28.08,28.32,28.99,28.86,28.78,29.15,29.42,29.33,29.03,29.07,28.29,28.67,28.30,27.55,27.57,27.98,27.33,28.07,28.28,26.60,27.63,28.06,28.91,29.16,29.49,29.42,29.15,29.06,28.57,28.74,27.22,28.24,27.91,28.13,28.29,27.81,26.78,26.83,26.06,26.20,25.93,25.46,26.24,27.06,27.01,26.95,27.27,26.84,26.74,27.57,26.87,28.00,27.70,26.59,26.92,27.48,26.53,26.05,26.76,26.50,26.04,25.66,26.46,26.10,25.84,26.52,25.81,25.83,25.38,25.72,25.49,25.70,25.62,26.66,26.68,26.98,26.66,26.74,25.78,26.01,26.71,26.21,25.91,26.76,26.89,26.36,26.90,27.85,28.52,28.71,28.15,28.17,28.40,27.96,27.93,26.86,27.52,27.68,28.02,27.34,27.00,27.22,26.44,26.98,26.79,27.06,27.50,27.79,28.24,27.70,28.36,27.88,27.60,26.94,27.13,27.18,27.24,26.77,26.83,27.39,26.71,26.57,26.79,27.50,27.23,27.58,27.12,27.01,26.38,26.42,26.11,26.36,26.24,26.38,26.15,27.00,26.53,27.48,27.19,26.17,26.73,26.78,26.45,25.81,26.84,26.59,26.34,26.36,26.95,27.03,27.21,26.86,27.21,26.64,25.99,26.18,25.76,25.84,25.68,26.63,26.78,26.71,26.99,26.56,27.07,26.92,26.58,26.48,26.69,26.60,25.95,25.35,25.41,25.22,25.56,25.64,26.09,26.74,27.45,27.46,28.04,28.48,27.08,27.29,28.51,28.08,27.01,27.68,28.74,27.72,27.64,28.30,28.76,29.26,28.83,29.34,29.16,29.63,28.75,28.49,28.66,28.54,27.66,27.10,27.90,26.54,26.26,26.23,25.75,25.38,25.39,25.29,25.85,26.28,26.16,26.43,26.87,27.40,27.16,27.47,28.05,28.71,29.04,29.48,28.92,29.27,28.43,28.93,29.09,27.73,27.14,25.95,26.32,26.92,26.11,25.29,26.26,26.35,25.50,25.75,26.89,27.55,27.64,28.17,27.68,27.62,26.53,27.20,26.64,25.34,25.35,25.97,25.29,24.89,25.07,25.04,24.36,24.52,24.46,24.01,23.49,23.33,24.13,23.95,24.34,24.57,24.65,24.35,24.19,24.04,25.14,24.85,25.43,24.62,24.89,25.83,25.23,24.78,25.91,26.30,25.62,26.76,26.77,26.45,26.87,25.79,26.44,26.51,25.42,25.13,26.02,25.48,24.94,25.22,25.44,25.01,24.49,25.46,25.13,24.17,24.49,24.18,23.14,23.14,21.85,22.76,23.18,22.77,23.64,23.31,24.07,23.34,23.76,23.33,24.01,24.22,23.79,24.19,24.72,24.38,24.30,24.79,24.89,24.72,24.43,25.55,25.81,25.37,26.28,25.39,26.13,26.04,24.81,25.15,26.19,25.60,24.60,25.06,25.89,25.72,25.11,24.94,24.54,23.43,24.21,24.47,23.76,23.75,24.06,23.81,23.35,23.82,23.85,23.72,23.41,23.77,23.76,24.13,24.16,25.01,24.67,24.04,24.43,24.99,24.35,24.03,24.70,24.93,24.25,24.44,25.15,25.14,25.73,25.05,24.71,24.38,24.72,24.84,24.25,24.34,24.72,24.19,24.10,23.36,23.59,24.25,23.36,22.70,23.58,23.81,22.61,22.77,23.64,23.40,23.40,23.65,23.79,23.85,23.59,24.01,23.62,23.75,24.22,24.17,23.90,24.00,24.70,24.33,24.03,24.67,25.14,24.77,24.81,23.81,24.81,24.03,23.11,23.74,23.14,21.54,21.99,22.85,22.11,23.08,21.74,20.45,22.04,22.91,21.54,20.26,22.61,22.80,21.28,21.82,22.97,22.44,22.45,22.95,23.05,23.51,23.06,23.01,23.16,23.46,23.03,22.58,23.18,23.39,22.45,22.74,23.40,22.68,22.04,22.92,23.05,21.74,21.92,21.61,20.22,20.53,17.78,18.76,19.05,19.73,21.32,21.00,19.23,20.30,22.33,21.53,20.45,21.97,22.20,20.92,21.03,19.02,19.05,21.69,21.37,22.26,22.50,22.51,23.27,22.68,23.77,23.06,22.65,22.98,23.57,22.72,22.41,23.27,23.13,22.59,22.62,23.67,23.51,24.32,23.48,23.19,22.50,22.97,22.77,21.35,21.88,22.09,21.86,20.99,22.18,21.82,20.72,20.86,21.78,21.59,20.78,20.17,19.49,17.21,19.06,18.52,18.91,19.58,19.72,21.08,21.35,20.58,22.45,22.37,22.95,23.12,22.37,21.42,20.93,19.78,20.52,21.98,20.71,21.60,22.66,22.00,23.52,22.67,21.17,22.28,23.01,21.78,21.70,23.16,22.93,22.41,22.44,23.59,22.92,22.27,22.96,23.27,22.80,22.34,23.08,23.20,23.47,22.84,22.87,22.29,22.55,22.43,21.27,21.11,21.97,21.51,20.40,20.73,21.87,20.08,19.25,20.32,21.08,19.52,19.36,21.05,20.99,20.21,21.40,22.20,23.31,21.90,22.53,23.86,23.26,22.31,22.81,23.91,22.50,22.21,23.48,23.48,22.51,22.08,23.48,22.89,22.38,21.84,21.51,20.69,20.46,20.95,20.81,19.80,19.91,21.02,19.70,19.22,20.34,20.66,19.90,19.13,19.98,21.14,21.05,21.56,19.95,20.82,22.37,21.78,23.26,22.80,22.13,21.97,22.93,21.96,22.67,23.46,23.48,21.96,22.25,23.14,22.35,21.13,22.22,22.64,21.47,21.15,20.91,22.08,21.65,21.64,21.27,20.85,20.57,20.45,20.18,19.74,19.44,19.68,19.68,18.93,18.53,17.24,16.85,18.21,18.08,19.32,19.63,19.05,19.94,20.88,21.18,20.01,20.95,21.15,21.09,20.04,19.80,19.23,18.38,17.08,18.73,19.34,18.05,17.63,19.96,19.48,18.48,19.44,21.09,20.37,19.55,21.44,21.92,20.77,21.29,22.30,22.32,21.55,22.16,22.96,22.43,23.04,22.17,22.28,22.15,22.01,21.77,21.14,21.23,20.75,20.27,21.06,20.91,19.95,18.41,18.00,18.50,17.98,18.47,18.57,19.64,20.29,20.43,20.62,21.23,21.29,21.67,21.71,22.38,22.53,22.64,22.81,23.36,23.45,23.02,23.23,23.16,22.44,22.58,22.67,22.56,22.04,22.30,22.25,21.92,21.54,21.94,21.84,21.67,21.90,21.98,21.23,21.07,20.76,19.48,20.56,20.15,20.80,21.51,20.50,21.06,22.05,21.78,21.57,21.77,22.58,22.35,22.48,22.70,23.20,22.95,23.26,22.92,22.38,22.74,22.71,22.45,22.16,22.39,22.27,21.74,22.13,22.20,21.72,21.48,21.03,21.12,21.59,20.73,20.05,21.27,20.91,19.95,20.55,21.13,21.18,20.16,21.53,21.39,20.98,21.76,21.73,21.77,21.24,21.69,21.50,21.72,21.30,21.56,21.56,21.28,21.24,21.20,21.06,20.74,20.73,20.70,19.96,19.95,18.98,19.94,20.09,19.37,19.28,20.14,19.79,17.97,18.73,19.18,19.43,19.68,19.95,20.39,20.67,20.77,20.58,20.74,20.86,20.47,20.69,20.68,20.60,20.65,20.68,20.61,20.15,20.26,20.31,20.00,19.14,19.01,19.37,19.37,18.73,19.10,19.70,18.63,17.74,18.52,18.92,17.10,17.19,18.60,17.59,17.10,17.15,18.30,18.55,18.92,19.64,18.81,19.65,18.87,19.47,19.59,20.12,20.12,19.68,19.37,19.74,19.85,19.66,19.46,19.83,19.61,19.23,19.22,19.57,18.94,18.46,19.11,18.54,17.75,17.59,16.32,15.81,15.80,14.88,14.86,14.72,17.19,16.09,15.37,16.95,17.94,16.78,17.18,18.44,18.30,17.53,18.27,18.88,18.59,18.35,18.97,19.37,19.28,19.63,19.57,19.63,19.71,19.53,19.66,19.40,18.95,19.32,19.37,19.32,19.08,19.23,19.11,18.88,18.47,18.85,18.80,18.06,18.29,18.07,17.20,17.50,16.02,16.12,17.22,15.98,15.96,17.73,17.66,17.43,17.66,18.47,18.13,17.68,18.41,19.01,18.72,19.24,19.51,18.71,19.32,19.62,19.66,19.55,19.76,19.68,20.03,19.83,19.80,19.15,19.61,19.75,18.83,18.76,19.41,18.79,17.86,18.15,18.37,17.66,17.13,16.72,15.76,15.56,16.40,16.26,17.41,18.00,18.31,17.12,17.28,18.53,18.31,18.64,18.92,19.25,19.25,19.43,19.39,19.51,19.70,19.86,19.80,20.15,20.37,20.28,20.36,19.83,19.94,19.90,19.72,19.50,19.61,18.95,18.59,18.68,18.60,17.41,17.72,16.68,17.72,16.36,18.30,17.48,16.73,18.12,18.38,18.08,16.97,17.81,18.44,17.95,18.50,18.83,18.84,19.06,19.38,19.55,19.70,19.88,19.81,19.89,20.42,20.27,20.24,20.26,20.17,19.89,19.73,19.55,19.26,18.98,18.65,18.55,17.87,17.60,17.16,16.00,17.22,15.53,15.43,15.12,15.82,16.80,16.99,17.74,16.63,16.43,17.43,18.09,17.16,17.81,18.39,18.50,18.31,19.16,19.22,19.23,19.83,20.13,20.02,20.26,20.43,20.80,21.13,20.78,20.34,20.55,20.84,20.50,19.94,20.56,20.47,19.60,19.40,20.37,19.67,18.82,19.38,19.87,18.73,18.36,19.59,19.13,18.01,18.76,19.53,18.38,17.64,19.10,19.29,18.40,17.71,19.58,19.49,18.70,18.83,20.27,19.91,20.51,21.17,17.83,17.30,16.00,15.14,15.52,14.19,15.49,15.31,13.60,13.30,15.35,13.92,12.51,12.37,13.33,12.06,11.05,9.63,7.21,6.57,4.89,4.98,3.64,3.82,4.58,3.95,2.96,2.74,3.57,3.33,4.11,4.01,5.17,5.33,6.50,6.30,6.27,5.88,4.45,5.54,4.95,6.23,5.75,4.74,6.96,5.91,5.52,7.31,7.10,4.93,5.43,4.35,5.31,5.64,6.31,6.92,7.16,8.76,9.78,8.39,8.12,6.83,7.89,7.54,8.00,7.90,6.91,6.28,5.90,5.70,5.82,5.88,5.59,5.82,4.95,5.84,6.62,6.19,8.06,8.41,10.12,10.17,11.63,12.42,12.47,14.24,14.13,13.54,14.68,14.05,13.40,15.17,13.43,15.19,15.44,14.65,15.31,16.22,16.10,14.61,14.60,15.36,14.28,13.61,13.59,12.87,12.81,12.21,11.84,11.29,11.52,10.40,10.18,10.16,9.83,8.45,8.27,8.49,7.59,6.86,6.73,6.50,5.38,5.19,5.24,4.92,3.95,4.42,4.45,3.26,3.13,4.03,3.96,2.71,3.00,3.90,4.19,3.35,4.02,3.71,5.05,4.58,5.94,6.87,8.03,9.15,7.24,7.52,6.23,5.52,5.17,4.00,4.12,2.64,3.75,3.59,4.03,4.98,5.06,3.89,4.53,5.37,5.68,6.56,7.18,7.85,8.71,7.67,8.02,8.03,8.63,9.02,9.27,9.91,9.85,10.41,10.07,9.26,8.89,7.88,7.66,7.47,6.77,6.03,6.17,6.01,5.46,4.98,5.24,4.75,3.88,3.75,4.39,4.87,4.46,4.50,4.10,5.37,4.87,6.12,6.37,7.23,7.43,7.09,7.39,8.54,8.01,7.46,9.10,9.14,9.15,10.47,9.71,9.13,10.45,10.22,9.39,9.22,9.45,9.75,10.50,11.06,10.83,10.38,11.34,8.98,8.14,7.25,8.39,8.56,7.54,7.35,8.69,8.77,7.84,9.22,10.50,8.91,7.54,7.77,7.07,7.93,8.01,7.35,7.39,7.48,6.54,5.84,5.91,6.74,5.96,6.69,5.80,7.15,6.11,6.81,5.99,7.53,7.27,8.99,9.38,8.85,8.15,6.68,6.63,5.33,5.51,5.63,6.90,6.65,5.41,5.41,4.36,4.45,3.63,3.57,4.15,3.85,2.88,2.51,2.38,2.45,3.35,3.47,4.38,4.85,5.88,6.73,7.55,8.68,10.61,11.14,9.13,9.82,11.46,10.78,10.17,9.72,9.21,8.59,7.89,7.38,7.50,8.57,9.51,10.47,11.76,12.28,13.43,13.16,14.84,15.49,16.90,16.39,14.42,13.45,11.92,10.65,9.79,8.63,7.40,6.77,5.30,4.69,3.70,3.15,2.17,1.80,1.02,0.77,1.30,1.85,2.28,2.43,2.89,3.77,3.93,4.91,5.36,6.52,7.49],[28.89,28.70,28.17,27.92,28.59,28.87,29.19,29.50,29.76,29.33,29.47,29.85,29.57,29.53,29.98,30.07,29.81,29.38,29.63,29.81,29.08,28.99,29.39,29.22,28.10,28.66,29.00,28.28,28.00,28.56,28.74,28.06,27.99,28.67,28.53,28.97,28.92,28.54,29.05,29.26,29.18,29.69,29.30,30.01,29.93,29.88,29.89,30.05,30.45,30.18,30.55,30.58,30.55,30.25,30.14,29.55,29.79,29.44,29.69,29.45,29.74,29.71,30.12,29.94,29.64,29.38,29.69,29.50,28.86,29.20,29.73,29.87,29.79,29.91,29.67,29.99,29.61,30.17,30.11,30.22,30.09,30.56,30.55,30.53,30.59,30.61,30.78,30.64,30.56,30.64,30.64,30.56,30.66,30.78,30.70,30.78,30.68,30.77,30.81,30.69,30.64,30.42,30.51,30.58,30.44,30.24,30.46,30.58,30.25,30.24,30.16,29.98,30.15,29.84,30.26,29.86,30.26,29.88,30.29,30.29,30.08,30.33,30.49,30.20,30.57,30.52,30.21,30.38,30.57,30.53,30.29,30.53,30.64,30.47,30.36,30.66,30.72,30.59,30.73,30.79,30.71,30.82,30.63,30.59,30.61,30.32,30.37,30.04,30.25,30.01,30.15,29.49,30.01,29.74,29.76,29.49,29.51,29.25,29.23,28.90,28.69,28.56,28.42,28.00,27.14,27.34,28.19,28.28,27.68,27.93,28.67,28.48,28.51,29.06,29.25,29.20,28.82,28.79,27.93,28.47,28.08,27.17,27.22,27.58,26.81,27.84,28.14,26.26,27.46,27.96,28.80,29.15,29.65,29.56,29.16,29.14,28.60,28.73,27.05,28.15,27.88,28.03,28.23,27.73,26.66,26.70,25.91,26.19,25.76,25.42,26.04,26.91,27.19,26.89,27.19,26.76,26.68,27.52,26.66,27.90,27.65,26.39,26.72,27.33,26.33,25.78,26.52,26.45,25.71,25.35,26.19,26.01,25.60,26.24,25.64,25.64,25.09,25.55,25.34,25.65,25.63,26.43,26.42,26.85,26.37,26.56,25.45,25.71,26.51,25.97,25.74,26.56,26.69,26.10,26.61,27.58,28.27,28.64,28.00,28.07,28.40,27.73,27.65,26.51,27.09,27.29,27.41,26.86,26.44,26.49,26.20,26.70,26.50,26.90,27.17,27.44,27.89,27.40,27.96,27.24,27.13,26.65,26.72,26.58,26.64,26.22,26.25,26.71,26.01,25.99,26.03,26.77,26.68,27.03,26.64,26.56,25.92,26.10,25.84,26.17,25.92,26.07,25.98,26.87,26.50,27.31,26.95,25.96,26.56,26.56,26.15,25.61,26.60,26.25,26.00,26.19,26.76,26.70,26.90,26.54,26.83,26.16,25.58,25.96,25.68,25.77,25.39,26.47,26.46,26.62,26.96,26.49,27.18,26.82,26.56,26.38,26.81,26.49,25.80,25.27,25.35,24.93,25.50,25.44,25.94,26.48,27.32,27.15,27.64,28.17,26.79,26.94,28.19,27.89,26.59,27.72,28.47,27.54,27.46,28.14,28.68,29.15,28.65,29.08,28.92,29.47,28.45,28.01,28.25,28.20,27.46,26.45,27.44,26.38,25.92,25.84,25.40,25.01,25.17,24.94,25.46,25.95,25.96,26.27,26.74,27.20,26.94,27.22,27.71,28.53,28.89,29.40,28.73,29.03,28.11,28.58,28.77,27.41,26.85,25.60,25.95,26.61,25.89,25.05,26.01,26.22,25.15,25.42,26.62,27.28,27.39,28.04,27.52,27.37,26.34,26.98,26.39,25.12,25.18,25.59,24.96,24.77,24.72,24.80,24.10,24.29,24.19,23.72,23.18,22.98,23.80,23.68,24.03,24.35,24.28,24.01,23.86,23.91,24.81,24.51,25.22,24.35,24.69,25.58,25.01,24.47,25.64,26.04,25.34,26.59,26.53,26.11,26.69,25.71,26.15,26.26,25.10,24.98,25.77,25.25,24.65,25.14,25.31,24.79,24.50,25.29,24.99,24.18,24.32,23.95,23.00,23.13,21.66,22.49,22.88,22.28,23.63,22.94,23.82,23.07,23.72,23.01,23.77,23.99,23.53,23.60,24.37,24.23,23.93,24.38,24.72,24.51,24.18,25.19,25.66,25.11,25.99,25.17,25.79,25.78,24.56,24.90,25.92,25.27,24.22,24.74,25.56,25.48,24.84,24.65,24.11,23.23,23.95,24.19,23.28,23.42,23.80,23.38,22.95,23.53,23.47,23.14,22.84,23.35,23.12,23.71,23.89,24.74,24.36,23.65,24.10,24.79,24.09,23.58,24.38,24.74,23.88,24.00,24.91,24.86,25.36,24.75,24.37,23.93,24.32,24.59,23.82,23.93,24.36,23.81,23.61,22.83,23.03,23.77,22.96,22.34,23.22,23.22,22.14,22.36,23.16,22.85,22.84,23.14,23.54,23.25,23.33,23.79,23.16,23.22,24.07,23.91,23.26,23.82,24.48,24.00,23.55,24.46,24.95,24.39,24.65,23.48,24.41,23.58,23.00,23.45,22.91,21.52,21.44,22.50,21.99,22.96,21.90,20.36,21.70,22.43,21.19,20.18,22.14,22.13,20.82,21.34,22.37,21.69,21.94,22.25,22.44,23.12,22.54,22.27,22.61,23.20,22.37,21.89,22.95,22.88,21.89,22.23,23.30,22.19,21.69,22.75,22.96,21.53,21.95,21.48,20.40,20.64,17.77,18.89,18.96,19.58,20.94,20.81,18.79,20.01,21.43,20.67,19.86,21.45,21.26,20.27,19.92,19.40,19.03,21.32,20.91,21.64,22.04,21.77,22.62,22.05,23.09,22.30,21.84,22.18,22.82,21.93,21.55,22.48,22.60,21.87,21.80,22.91,22.87,23.78,23.19,22.87,22.31,22.45,22.04,20.97,21.13,21.33,20.82,20.31,21.14,20.94,19.83,19.85,20.39,20.70,19.76,20.03,19.31,18.84,18.20,18.46,19.36,19.38,19.87,20.89,21.22,20.53,21.87,22.22,22.52,22.52,22.05,21.07,20.84,19.75,20.62,21.57,20.64,21.49,22.36,22.08,22.98,22.12,20.90,22.01,22.35,21.63,21.12,22.53,22.24,21.44,21.50,22.58,22.01,21.27,21.96,22.68,21.92,21.53,22.34,22.43,22.80,22.24,22.18,21.52,21.82,21.61,20.56,20.35,20.86,20.44,19.58,19.74,20.63,19.41,18.23,19.17,19.74,18.48,18.37,20.35,20.24,19.75,20.87,21.88,22.75,21.51,21.68,22.93,22.36,20.98,21.57,22.94,21.51,20.75,22.33,22.73,21.35,21.14,22.77,22.14,21.57,21.09,20.42,20.02,19.96,19.89,20.06,19.60,19.32,19.85,19.49,18.95,19.67,19.82,19.63,17.89,19.63,20.28,20.07,20.70,18.89,20.35,21.66,20.86,22.31,21.78,21.38,21.22,21.97,20.70,21.51,22.61,22.14,20.68,20.98,22.03,20.79,20.24,21.80,21.38,20.36,20.49,20.32,21.51,21.15,20.78,20.47,20.17,19.97,19.76,19.63,19.15,18.68,19.14,19.14,18.63,17.88,16.46,16.47,17.61,17.64,18.78,18.97,18.60,19.31,20.70,20.89,19.43,20.40,20.53,20.68,19.81,19.51,19.06,17.84,17.08,18.27,18.98,17.35,17.27,19.07,18.63,17.90,18.94,20.03,19.55,19.13,20.54,21.10,20.09,20.65,21.26,21.43,20.61,21.34,22.06,21.72,22.51,21.38,21.79,21.32,21.38,21.07,20.48,20.88,20.52,19.78,20.46,20.39,19.56,18.29,17.66,18.23,17.89,18.52,18.16,19.08,19.78,19.83,19.84,20.55,20.48,20.83,20.97,21.39,21.66,21.86,22.06,22.60,22.80,22.12,22.67,22.51,21.64,21.82,22.13,21.89,21.39,21.53,21.66,21.31,20.90,21.40,21.34,21.17,21.49,21.49,20.85,20.62,20.42,18.97,20.06,19.52,20.26,20.72,19.99,20.48,21.11,20.98,20.85,21.03,21.58,21.28,21.58,21.88,22.40,22.01,22.54,22.31,21.48,21.76,22.33,21.62,21.30,21.61,21.74,21.00,21.54,21.69,21.18,21.13,20.43,20.60,21.04,19.99,19.31,20.66,20.26,19.27,20.17,20.40,20.46,19.94,20.94,20.51,20.41,20.83,20.98,21.08,20.53,21.05,20.88,21.00,20.68,20.90,21.04,20.82,20.67,20.84,20.65,20.61,20.42,20.32,19.21,19.41,18.15,19.28,19.36,18.59,18.43,19.54,18.90,16.94,18.02,18.87,18.79,19.09,19.23,19.43,20.05,19.98,19.87,20.27,20.16,19.79,19.96,20.04,19.89,19.75,19.97,19.80,19.38,19.49,19.78,19.57,18.79,18.32,18.86,18.67,17.85,18.12,18.90,17.93,16.89,17.73,18.00,16.35,16.40,17.90,17.02,16.79,17.09,17.64,18.12,18.40,19.00,18.13,18.88,18.12,18.62,18.71,19.40,19.60,18.90,18.66,19.18,19.09,18.73,18.59,19.22,18.73,18.19,18.68,18.96,17.95,17.59,18.63,17.93,17.05,16.98,16.05,15.25,15.99,14.96,14.58,14.72,16.06,15.50,14.94,16.15,17.28,16.21,16.72,17.75,17.57,16.93,17.82,18.24,17.93,17.60,18.35,18.96,19.07,19.25,19.11,19.17,19.35,19.00,19.06,19.01,18.25,18.81,19.01,18.75,18.12,18.69,18.74,18.08,17.91,18.61,18.31,17.51,17.95,17.76,16.89,17.10,15.76,15.73,16.63,15.63,15.55,17.31,16.99,16.86,17.05,17.78,17.53,17.11,17.72,18.58,18.32,18.76,18.95,18.18,18.76,19.12,19.14,18.86,19.27,19.46,19.89,19.44,19.38,18.92,19.15,19.24,18.46,18.40,18.91,18.22,17.36,17.68,17.81,17.20,16.77,16.15,15.44,15.33,16.03,16.10,16.86,17.47,17.79,16.74,16.89,17.95,17.77,18.19,18.51,18.81,18.69,18.86,19.01,18.97,19.18,19.45,19.46,19.65,20.12,19.93,20.05,19.54,19.43,19.34,19.25,19.03,18.97,18.52,18.10,18.16,18.03,17.08,17.25,16.48,17.21,16.13,17.92,17.27,16.65,17.90,18.03,17.73,16.65,17.40,18.08,17.51,17.94,18.32,18.32,18.47,18.75,19.06,19.16,19.35,19.36,19.48,20.08,19.93,19.77,19.78,19.70,19.37,19.14,18.93,18.64,18.43,18.11,18.06,17.42,17.16,16.78,15.65,16.80,15.39,15.14,14.84,15.52,16.60,16.90,17.51,16.47,16.14,17.15,17.63,16.86,17.32,17.96,17.89,17.79,18.71,18.76,18.60,19.35,19.55,19.45,19.66,19.97,20.29,20.73,20.45,19.80,19.86,20.42,20.08,19.48,19.89,20.05,19.13,18.96,19.74,19.20,18.26,18.84,19.27,18.20,17.92,19.06,18.72,17.77,18.39,18.94,18.21,17.28,18.79,18.80,18.04,17.41,19.42,19.08,18.25,18.22,20.10,19.57,20.30,20.88,18.12,17.46,16.17,15.22,15.59,14.24,15.58,15.30,13.88,13.48,15.55,14.34,12.83,12.91,13.69,12.45,11.33,10.18,7.75,7.16,5.58,5.37,4.46,4.61,5.10,4.44,3.68,3.66,4.06,3.92,4.65,4.40,5.40,5.65,6.73,6.49,6.67,5.77,5.03,5.70,5.05,6.09,6.02,5.14,7.04,6.13,5.96,7.57,7.12,5.16,5.43,4.61,5.42,5.60,6.60,7.16,7.52,9.00,10.24,8.80,8.54,7.31,8.07,7.74,8.35,8.07,7.19,6.63,6.04,5.75,5.63,5.90,5.87,6.15,5.93,6.34,7.23,6.92,8.96,9.29,10.50,10.72,12.13,12.92,12.95,14.76,14.50,14.08,14.72,14.39,13.51,15.06,13.43,14.96,15.39,14.67,15.14,16.14,15.74,14.54,14.76,15.59,14.45,14.27,13.56,13.10,13.19,12.76,12.10,11.95,12.17,11.15,10.55,10.72,10.55,9.22,9.17,9.49,8.94,7.73,7.79,7.48,6.31,6.07,6.32,5.72,5.02,5.52,5.31,4.33,3.99,4.76,4.67,3.43,3.70,4.73,4.69,3.43,4.43,4.54,5.81,5.36,6.83,7.59,9.08,9.71,7.70,7.80,6.96,5.93,5.56,4.58,4.21,2.93,3.57,3.29,3.89,4.73,4.73,3.72,4.70,4.82,5.71,5.82,6.53,7.23,7.61,6.73,6.92,6.92,7.65,7.93,7.69,8.41,8.57,8.92,8.53,7.80,7.18,6.65,6.43,6.38,6.00,5.57,5.47,5.54,5.14,4.64,5.12,4.56,3.56,3.35,4.01,4.48,3.97,4.52,4.52,4.97,4.89,5.76,6.04,7.09,7.03,6.43,6.69,7.76,6.99,6.64,7.84,8.07,7.50,8.98,7.83,7.19,9.13,8.79,7.40,7.59,7.77,8.27,8.98,9.98,10.07,9.84,10.56,8.59,7.84,6.69,7.93,8.23,7.29,7.22,8.32,8.83,7.84,8.99,10.24,8.62,7.15,6.93,6.56,7.04,6.94,6.43,6.29,6.39,5.96,5.46,5.50,6.14,5.56,6.23,5.85,7.14,6.36,7.37,6.87,8.32,8.14,9.41,10.22,9.38,8.85,7.47,6.92,5.91,5.58,5.89,6.63,6.14,5.50,5.02,4.42,4.09,3.74,3.75,4.36,3.97,3.10,2.99,3.01,3.15,4.00,4.00,5.04,5.24,6.31,7.66,8.26,9.70,11.19,11.50,9.80,10.59,12.24,11.63,10.90,10.41,9.59,8.81,8.38,7.74,8.35,9.36,10.17,11.19,12.19,12.63,14.24,13.81,15.75,16.74,17.49,17.20,15.23,14.40,12.77,11.84,10.91,9.49,8.48,7.62,6.00,5.26,4.77,3.99,3.07,2.37,1.68,1.13,0.77,1.09,1.73,1.99,2.53,3.26,3.76,4.83,5.46,5.83,6.53],[28.90,28.83,28.43,28.31,28.91,29.14,29.43,29.67,29.85,29.52,29.53,29.95,29.69,29.61,30.03,30.14,29.86,29.47,29.74,29.88,29.18,29.14,29.53,29.35,28.45,28.93,29.23,28.62,28.33,28.88,29.02,28.39,28.25,28.79,28.50,29.13,29.06,28.80,29.08,29.35,29.35,29.78,29.41,29.98,29.90,29.81,29.76,29.94,30.37,30.12,30.45,30.50,30.51,30.25,30.14,29.75,29.92,29.61,29.78,29.56,29.76,29.72,30.06,29.90,29.77,29.40,29.58,29.51,29.09,29.42,29.75,29.93,29.84,30.00,29.79,30.07,29.68,30.24,30.16,30.29,30.19,30.55,30.51,30.56,30.65,30.62,30.84,30.66,30.55,30.63,30.65,30.53,30.64,30.75,30.65,30.74,30.62,30.71,30.79,30.72,30.62,30.45,30.57,30.59,30.43,30.24,30.51,30.53,30.26,30.25,30.23,30.07,30.23,29.92,30.28,29.91,30.31,30.00,30.34,30.39,30.17,30.37,30.47,30.22,30.54,30.54,30.24,30.41,30.56,30.52,30.31,30.53,30.62,30.47,30.36,30.64,30.73,30.60,30.69,30.76,30.72,30.77,30.62,30.58,30.58,30.33,30.40,30.12,30.30,30.12,30.23,29.63,30.10,29.86,29.85,29.63,29.62,29.37,29.31,29.06,28.89,28.70,28.53,28.24,27.40,27.73,28.45,28.44,27.78,28.16,28.80,28.63,28.65,29.11,29.28,29.29,29.01,28.94,28.13,28.45,28.18,27.33,27.50,27.81,27.20,28.07,28.28,26.57,27.70,28.10,28.89,29.23,29.59,29.51,29.19,29.13,28.64,28.76,27.30,28.25,27.99,28.18,28.40,27.98,26.86,26.81,26.10,26.19,25.90,25.34,26.12,26.86,27.17,26.77,27.18,26.88,26.77,27.70,26.98,28.05,27.64,26.50,26.98,27.21,26.32,25.92,26.68,26.35,25.81,25.49,26.22,25.93,25.66,26.38,25.86,25.69,25.30,25.51,25.53,25.67,25.76,26.57,26.69,27.18,26.63,26.84,25.64,26.01,26.75,26.16,25.91,26.79,26.90,26.25,26.87,27.78,28.45,28.64,28.09,28.15,28.42,27.64,27.82,26.68,27.44,27.53,27.81,27.16,26.93,26.94,26.32,26.86,26.68,26.93,27.32,27.68,28.08,27.55,28.18,27.58,27.20,26.72,26.78,26.71,26.98,26.33,26.37,27.04,26.46,26.20,26.39,27.32,26.98,27.40,26.90,26.73,26.13,26.14,25.97,26.12,26.14,26.24,26.09,26.88,26.48,27.32,26.95,26.01,26.58,26.57,26.15,25.68,26.64,26.40,26.21,26.20,26.91,26.85,26.96,26.64,27.02,26.30,25.71,25.91,25.72,25.69,25.57,26.52,26.60,26.63,26.93,26.52,27.05,26.81,26.51,26.24,26.69,26.53,25.90,25.32,25.35,25.09,25.55,25.64,26.11,26.72,27.49,27.56,28.16,28.46,27.17,27.34,28.61,28.24,27.06,28.00,28.85,27.84,27.81,28.43,28.87,29.33,28.95,29.37,29.25,29.75,28.82,28.49,28.81,28.65,27.98,27.13,27.90,26.96,26.56,26.04,25.83,25.40,25.70,25.52,26.08,26.59,26.43,26.73,27.27,27.62,27.25,27.58,28.24,28.77,29.05,29.60,28.96,29.34,28.62,29.07,29.04,27.97,27.41,26.20,26.50,26.98,26.41,25.76,26.45,26.66,25.75,25.99,27.29,27.80,27.75,28.31,28.10,28.04,26.89,27.79,27.17,25.62,25.68,26.25,25.53,25.32,25.40,25.41,24.66,24.83,24.83,24.11,23.59,23.34,24.16,24.12,24.41,24.74,24.75,24.47,24.21,24.23,25.14,24.94,25.66,24.77,25.11,26.15,25.41,25.02,26.31,26.56,25.97,27.27,27.24,26.72,27.27,26.06,26.60,26.73,25.67,25.35,26.22,25.81,25.12,25.45,25.70,25.26,24.78,25.71,25.48,24.66,24.92,24.46,23.39,23.56,21.79,22.80,23.29,22.68,24.02,23.46,24.40,23.63,24.22,23.54,24.37,24.72,24.21,24.22,24.89,24.90,24.73,24.98,25.24,25.21,24.87,25.77,26.22,25.72,26.65,25.74,26.42,26.39,25.25,25.43,26.28,25.90,24.77,25.25,25.98,25.68,25.09,24.97,24.33,23.44,24.43,24.60,23.65,23.82,24.33,23.85,23.47,24.10,24.14,23.55,23.47,23.87,23.50,24.09,24.41,25.18,25.03,24.24,24.63,25.31,24.76,24.07,24.86,25.28,24.42,24.40,25.33,25.16,25.68,25.23,24.68,24.30,24.67,24.71,24.06,24.18,24.38,24.23,23.95,23.06,23.52,24.07,23.46,22.57,23.78,23.81,22.57,23.04,23.63,23.17,23.23,23.55,23.93,23.53,23.74,24.30,23.56,23.50,24.35,24.34,23.78,24.02,24.65,24.26,23.77,24.46,24.87,24.51,24.53,23.65,24.39,23.65,23.10,23.39,22.71,21.55,21.56,22.57,22.10,23.19,22.03,20.65,22.07,22.99,21.54,20.33,22.61,22.70,21.14,21.71,22.72,21.98,22.16,22.49,22.39,23.13,22.77,22.42,22.67,23.38,22.70,22.24,23.13,23.22,22.47,22.65,23.56,22.68,21.88,22.94,23.18,21.55,21.87,21.59,20.47,20.90,17.93,19.09,19.35,19.75,21.21,20.90,19.25,20.15,21.55,20.87,20.08,21.32,20.94,20.28,20.42,19.81,19.28,21.17,20.96,21.65,22.13,21.70,22.48,22.02,22.96,22.23,21.65,22.24,22.87,22.14,21.60,22.51,22.77,22.15,22.19,23.21,23.23,24.02,23.30,23.02,22.45,22.81,22.64,21.42,21.64,21.43,21.04,20.20,21.19,20.87,19.54,20.21,20.26,20.54,19.68,20.11,19.68,18.04,18.51,18.03,19.39,19.03,19.68,21.25,21.41,20.90,22.08,22.64,23.08,22.83,22.40,21.30,21.19,20.14,21.18,21.82,21.20,21.79,22.64,22.33,23.34,22.55,21.32,22.37,22.76,21.72,21.64,22.82,22.21,21.09,21.75,22.80,21.98,21.05,22.09,23.09,21.96,21.56,22.65,22.68,23.03,22.54,22.36,21.94,21.96,21.97,20.97,20.49,21.01,20.71,19.76,19.84,20.65,19.51,18.54,19.97,20.34,18.98,19.34,20.45,20.89,19.84,21.12,21.79,22.67,21.59,22.10,23.03,22.54,21.45,22.08,23.06,21.53,21.29,22.46,22.74,21.61,21.44,22.86,22.43,22.03,21.58,20.67,19.82,19.84,20.04,20.39,19.53,19.27,20.43,19.59,18.79,19.96,20.49,19.37,18.56,19.94,20.75,20.31,21.00,19.15,20.35,22.02,20.93,22.46,21.76,21.38,21.68,22.62,21.63,22.21,23.17,22.64,21.46,21.99,22.53,21.51,20.70,22.29,21.98,20.72,20.85,20.52,21.95,21.62,21.62,21.16,20.47,20.60,20.45,20.03,19.31,19.86,19.69,19.93,18.42,18.07,17.24,16.57,17.74,17.36,18.62,18.56,18.62,19.53,21.01,21.06,19.49,20.47,20.40,20.63,19.36,19.23,19.05,17.71,16.35,18.00,19.21,17.76,17.25,19.72,19.29,18.31,19.17,20.69,20.39,19.70,21.24,21.60,20.93,20.98,21.75,22.00,21.26,21.86,22.60,22.14,23.15,21.93,22.37,21.85,21.90,21.68,21.09,21.19,20.92,20.22,21.17,21.20,19.95,18.81,17.85,18.12,17.70,18.24,18.32,19.87,20.09,20.51,20.83,21.08,21.03,21.19,21.45,21.82,22.00,22.27,22.41,23.22,23.42,22.54,23.16,22.96,22.20,22.34,22.78,22.42,21.85,22.05,22.31,21.89,21.49,21.89,21.95,21.53,21.58,21.72,21.07,20.95,20.77,19.36,20.54,20.00,21.09,21.52,20.37,21.01,21.67,21.50,21.30,21.33,21.94,21.64,21.76,22.32,22.87,22.33,22.93,22.47,21.80,22.04,22.28,21.91,21.66,22.04,22.14,21.30,21.72,22.12,21.51,21.57,21.15,21.03,21.40,20.55,20.02,20.88,20.56,19.81,20.59,20.66,20.84,19.86,21.00,20.90,20.58,21.02,21.21,21.39,20.72,20.93,20.99,21.19,20.72,20.83,21.34,21.00,20.69,21.19,21.03,20.84,20.94,20.64,19.82,19.68,18.65,19.65,19.73,19.05,18.88,19.61,19.20,18.24,18.58,19.51,19.28,19.43,19.52,19.79,20.00,20.17,20.07,20.58,20.30,19.87,20.00,20.33,19.97,19.81,20.00,19.98,19.69,19.66,20.11,19.80,19.24,19.05,19.05,18.93,18.72,18.64,19.14,18.46,17.86,18.27,18.62,17.58,17.58,18.46,17.83,17.55,17.50,18.19,18.46,19.06,19.54,18.88,19.27,18.67,19.00,19.18,19.75,19.83,19.06,19.00,19.53,19.41,19.06,18.82,19.46,19.05,18.73,18.84,19.20,18.68,18.33,19.01,18.42,17.90,17.62,16.71,16.18,16.43,15.00,15.55,15.75,17.18,16.70,17.05,17.17,17.84,17.46,18.04,18.21,18.22,18.01,18.32,18.61,18.34,18.19,18.84,19.53,19.65,19.36,19.56,19.76,19.51,19.12,19.46,19.23,18.59,19.02,19.22,19.06,18.80,19.03,19.03,18.71,18.45,18.85,18.82,18.16,18.58,18.30,17.52,17.68,16.86,16.62,17.27,16.78,17.20,17.88,17.78,17.83,18.19,18.32,18.31,18.04,18.18,18.83,18.60,19.11,19.29,18.58,18.92,19.51,19.41,19.26,19.62,19.89,20.28,19.77,19.83,19.39,19.30,19.52,18.98,18.81,19.18,18.78,18.25,18.26,18.49,17.87,17.54,17.02,16.16,16.02,16.80,17.32,17.51,18.03,18.38,17.58,18.02,18.33,18.44,18.47,19.08,18.93,18.91,19.14,19.49,19.25,19.37,19.85,19.97,19.98,20.75,20.35,20.54,20.03,19.77,19.56,19.74,19.34,19.30,18.86,18.69,18.69,18.44,17.99,17.75,17.06,17.71,16.62,18.04,17.54,16.80,17.99,18.26,18.05,17.01,17.81,18.17,18.12,18.57,18.68,18.62,18.63,19.09,19.09,19.25,19.58,19.60,19.86,20.56,20.47,20.14,20.27,20.17,19.54,19.35,19.42,19.19,18.83,18.62,18.72,18.08,17.55,17.31,16.48,17.36,15.86,16.12,15.47,16.06,16.85,17.29,17.71,16.61,16.71,17.44,17.87,17.23,17.97,18.21,18.18,18.08,18.86,18.87,18.91,19.44,19.93,19.92,19.76,20.43,20.53,21.29,20.77,19.98,20.27,20.98,20.43,19.69,20.33,20.58,19.46,19.18,20.17,19.62,18.68,19.05,19.74,18.66,18.19,19.34,19.05,18.17,18.53,19.30,18.59,17.55,19.03,19.16,18.49,17.65,19.61,19.37,18.34,18.49,20.25,19.80,20.50,21.41,18.56,18.19,16.71,15.93,16.07,14.75,16.26,16.17,14.56,14.01,15.97,14.86,13.35,13.35,14.06,12.84,11.93,10.80,8.50,7.78,6.37,5.78,4.95,4.96,5.55,4.96,3.98,4.13,4.59,4.37,5.18,5.11,6.18,5.99,7.51,7.15,7.39,6.47,5.57,6.25,5.22,6.39,6.69,5.42,7.14,6.39,6.38,8.17,7.68,5.20,5.24,4.60,5.61,5.67,6.34,7.23,7.95,9.43,10.67,9.13,9.14,7.24,8.29,7.50,8.61,8.34,7.36,6.53,5.97,5.89,5.89,6.22,6.11,6.43,6.08,6.90,7.72,7.39,9.01,9.38,10.65,11.01,12.67,13.27,13.74,15.54,15.41,14.41,15.78,15.04,14.07,15.91,14.33,15.70,16.20,15.46,15.89,17.01,16.84,15.29,15.43,16.31,15.27,14.89,14.29,13.69,13.90,13.16,12.62,12.27,12.41,11.59,11.09,11.03,10.74,9.83,9.73,9.56,9.01,8.22,8.18,7.91,6.96,7.01,7.19,6.24,5.64,5.73,5.64,4.79,4.66,5.07,4.48,3.38,3.84,4.62,4.94,3.27,4.52,4.79,5.79,5.80,7.29,7.86,9.16,10.06,7.98,7.96,7.16,5.88,5.50,4.61,4.28,3.22,2.99,2.92,3.25,4.60,4.21,2.97,4.30,4.78,5.71,6.59,6.97,7.42,8.05,7.10,7.48,7.08,8.09,8.66,8.20,9.21,9.00,9.59,9.23,8.11,7.59,7.08,6.62,6.43,6.39,5.49,5.36,5.38,4.89,4.46,4.67,4.01,3.14,3.09,3.78,4.28,3.92,4.59,4.66,5.22,5.05,6.30,6.54,7.30,7.52,6.94,7.17,8.05,7.50,7.05,8.30,8.36,7.98,9.16,8.28,7.50,9.21,9.20,7.70,8.23,8.14,8.90,9.63,10.49,10.47,9.94,10.80,8.63,8.12,6.98,8.11,8.57,7.45,7.52,8.69,8.99,8.26,9.18,10.47,9.08,7.46,7.52,6.91,7.15,7.12,6.63,6.51,6.46,5.94,5.52,5.75,6.39,5.77,6.78,6.37,7.39,7.00,7.71,7.30,8.67,8.90,10.05,10.08,9.73,8.80,8.13,7.57,6.13,5.79,6.41,7.12,7.16,5.52,5.36,4.62,4.11,3.72,3.61,4.58,4.12,3.23,3.37,3.35,3.72,4.76,4.39,5.74,5.83,7.20,8.27,8.30,9.93,11.65,12.08,10.25,11.02,12.87,12.30,11.46,10.96,10.03,9.34,9.02,8.19,8.98,10.00,10.80,11.49,12.51,13.19,14.66,14.59,16.38,16.85,17.96,17.19,15.49,14.73,13.48,12.13,11.23,9.51,8.68,7.84,6.49,5.88,5.20,4.21,4.09,2.99,1.97,1.70,1.04,0.77,1.29,1.78,1.99,2.88,3.61,4.78,5.50,6.12,6.92],[28.78,28.65,28.07,27.95,28.62,28.89,29.19,29.46,29.73,29.35,29.43,29.82,29.61,29.54,29.99,30.14,29.80,29.46,29.65,29.87,29.13,28.95,29.42,29.27,28.13,28.70,29.08,28.35,28.09,28.67,28.94,28.26,28.04,28.78,28.56,29.15,29.06,28.68,29.15,29.37,29.28,29.75,29.34,30.04,29.94,29.86,29.84,30.02,30.42,30.11,30.50,30.47,30.49,30.25,30.12,29.63,29.82,29.51,29.71,29.60,29.77,29.78,30.12,29.91,29.72,29.40,29.65,29.51,28.92,29.26,29.71,29.86,29.83,29.93,29.68,30.00,29.64,30.17,30.12,30.25,30.11,30.48,30.58,30.49,30.69,30.61,30.84,30.68,30.54,30.67,30.69,30.57,30.61,30.76,30.69,30.73,30.66,30.74,30.78,30.70,30.64,30.43,30.51,30.58,30.44,30.24,30.46,30.54,30.26,30.24,30.18,29.95,30.12,29.83,30.19,29.85,30.29,29.88,30.25,30.33,30.04,30.35,30.47,30.21,30.59,30.54,30.21,30.40,30.61,30.53,30.31,30.55,30.69,30.46,30.38,30.68,30.73,30.58,30.71,30.74,30.69,30.77,30.61,30.57,30.59,30.31,30.34,30.04,30.22,30.02,30.19,29.49,30.08,29.75,29.75,29.50,29.50,29.23,29.22,28.85,28.65,28.54,28.48,28.04,27.14,27.35,28.23,28.27,27.64,27.95,28.67,28.48,28.54,29.08,29.26,29.15,28.87,28.85,28.04,28.51,28.18,27.27,27.40,27.60,26.77,27.89,28.18,26.16,27.52,27.94,28.75,29.15,29.54,29.44,29.10,29.04,28.53,28.66,26.80,28.03,27.82,28.00,28.18,27.78,26.54,26.61,25.67,26.13,25.65,25.36,25.96,26.78,27.19,26.76,27.24,26.68,26.61,27.52,26.58,27.84,27.64,26.14,26.62,27.27,26.17,25.43,26.31,26.33,25.55,25.12,26.11,25.90,25.56,26.22,25.67,25.54,24.88,25.49,25.20,25.61,25.47,26.33,26.33,26.84,26.24,26.50,25.29,25.71,26.46,25.72,25.57,26.53,26.63,25.89,26.44,27.55,28.36,28.61,28.00,28.08,28.39,27.71,27.64,26.31,27.15,27.28,27.53,26.86,26.44,26.45,26.17,26.85,26.60,27.11,27.40,27.62,28.11,27.67,28.00,27.33,27.44,26.84,26.95,26.61,26.63,26.24,26.35,26.77,25.93,26.05,26.03,26.89,26.68,27.14,26.71,26.49,25.73,26.02,25.68,26.26,25.92,26.16,26.05,26.89,26.45,27.31,27.03,26.01,26.56,26.68,26.26,25.67,26.68,26.35,26.02,26.10,26.77,26.61,26.79,26.54,26.88,26.06,25.46,25.93,25.44,25.77,25.36,26.42,26.43,26.47,26.86,26.40,27.02,26.68,26.43,26.27,26.83,26.50,25.78,25.24,25.24,24.75,25.37,25.32,25.93,26.39,27.18,27.21,27.76,27.99,26.63,26.94,28.20,27.78,26.55,27.61,28.49,27.43,27.34,28.13,28.62,29.15,28.65,29.13,28.91,29.45,28.53,28.10,28.41,28.25,27.43,26.43,27.36,26.28,25.95,25.55,25.15,24.77,24.99,24.97,25.51,26.02,25.92,26.21,26.74,27.21,26.87,27.14,27.86,28.53,28.83,29.37,28.73,29.04,28.22,28.56,28.67,27.39,26.86,25.51,25.87,26.53,25.76,24.98,26.01,26.19,25.08,25.43,26.67,27.16,27.18,27.87,27.51,27.46,26.42,27.11,26.59,25.06,25.12,25.64,24.96,24.76,24.79,24.81,24.01,24.17,24.15,23.48,22.82,22.53,23.55,23.21,23.82,24.05,23.93,23.77,23.61,23.67,24.49,24.19,24.97,24.11,24.52,25.44,24.93,24.27,25.53,25.82,25.27,26.59,26.53,26.08,26.63,25.58,26.08,26.24,25.06,24.83,25.66,25.10,24.54,24.88,25.11,24.66,24.24,25.14,24.86,23.82,24.22,23.74,22.61,22.93,21.24,22.18,22.56,21.94,23.34,22.56,23.70,22.83,23.52,22.76,23.55,23.89,23.42,23.48,24.30,24.28,23.91,24.36,24.56,24.50,24.16,25.11,25.59,25.19,25.86,25.19,25.57,25.71,24.52,24.75,25.61,25.05,23.99,24.51,25.29,25.09,24.45,24.40,23.73,22.75,23.61,23.93,22.82,23.20,23.69,23.13,22.74,23.40,23.37,22.76,22.64,23.13,22.88,23.59,23.65,24.63,24.30,23.44,23.98,24.67,24.01,23.42,24.29,24.62,23.72,23.75,24.67,24.62,25.02,24.43,24.13,23.53,23.99,24.23,23.44,23.52,23.85,23.47,23.04,22.20,22.52,23.30,22.64,22.07,22.91,22.94,21.97,22.24,22.90,22.50,22.57,22.83,23.17,22.91,23.12,23.53,22.77,22.82,23.80,23.60,22.95,23.52,24.12,23.61,23.13,24.06,24.49,24.00,24.29,23.16,23.94,23.23,22.71,23.15,22.60,21.38,21.39,22.02,21.63,22.49,21.67,20.45,21.65,22.30,21.21,20.28,21.84,21.90,20.54,21.11,21.99,21.34,21.65,22.05,21.99,22.76,22.29,21.83,22.37,22.95,21.85,21.51,22.75,22.51,21.57,21.98,23.01,22.18,21.45,22.60,22.51,21.41,21.69,21.31,20.36,20.65,17.60,19.14,19.00,19.67,20.78,20.39,18.41,19.66,20.73,20.15,19.36,20.91,20.44,19.67,19.88,19.15,19.00,20.84,20.52,21.34,21.58,21.26,21.81,21.22,22.34,21.84,21.08,21.33,22.31,21.58,20.85,21.95,22.35,21.45,21.43,22.60,22.58,23.44,22.88,22.55,22.05,22.15,21.79,20.62,20.87,20.60,20.02,19.55,20.49,20.01,19.24,19.63,19.58,19.75,19.09,19.13,18.75,17.26,17.67,17.69,19.19,18.75,19.55,20.97,21.22,20.43,21.65,21.96,22.30,22.25,21.80,20.95,20.83,19.69,20.71,21.17,20.63,21.06,21.85,21.80,22.51,21.51,20.56,21.71,21.69,20.83,20.73,21.82,21.30,20.26,20.76,21.63,21.03,20.36,21.12,21.93,21.14,20.72,21.65,21.84,22.38,21.83,22.05,21.22,21.06,21.18,20.07,19.72,19.93,19.78,19.12,19.23,19.62,18.83,17.49,18.73,19.26,18.34,18.44,19.56,19.79,19.39,20.57,21.43,21.92,20.95,21.50,22.19,21.67,20.75,21.40,22.09,20.69,20.33,21.65,21.69,20.55,20.60,21.96,21.66,21.22,20.76,19.72,19.20,19.23,19.26,19.41,19.00,18.77,19.49,19.07,17.94,19.18,19.26,18.82,17.82,19.01,19.59,19.15,19.87,18.33,20.01,21.06,20.01,21.18,20.73,20.47,20.68,21.39,20.59,21.30,22.22,21.93,20.68,20.93,21.36,20.65,19.99,20.88,20.67,19.66,19.94,19.62,20.80,20.79,20.51,20.36,19.76,19.41,19.43,19.53,18.32,18.63,19.04,19.08,17.71,17.46,15.99,15.79,16.78,17.07,17.89,18.13,18.30,19.44,19.89,20.13,18.75,19.84,20.09,20.28,19.28,18.92,18.79,17.31,16.12,17.37,18.76,17.08,16.86,18.72,18.40,18.00,18.68,19.15,19.19,18.86,19.44,19.88,19.46,19.93,20.32,20.46,20.29,20.63,21.30,21.10,22.11,21.08,21.36,20.92,21.00,20.99,20.22,20.45,20.22,19.32,20.09,20.04,19.28,17.68,17.16,17.73,17.43,18.22,18.53,18.85,19.34,19.29,19.44,19.85,19.64,20.15,20.28,20.53,20.61,20.96,21.17,21.94,22.08,21.39,21.92,22.02,21.01,21.14,21.64,21.57,20.76,20.95,21.35,20.84,20.47,20.87,21.04,20.65,20.99,20.95,20.51,20.20,19.86,18.58,19.54,18.99,19.77,20.01,19.49,19.84,20.35,20.10,20.11,20.11,20.59,20.09,20.35,21.02,21.39,20.87,21.53,21.45,20.46,20.79,21.41,20.68,20.39,20.83,21.00,20.20,20.62,21.04,20.53,20.44,19.93,19.95,20.30,19.36,18.70,19.80,19.48,18.50,19.48,19.65,19.67,19.40,19.93,19.76,19.46,19.82,20.11,20.26,19.55,19.92,19.98,20.21,19.54,19.90,20.09,19.99,19.78,20.33,19.95,20.07,19.85,19.54,18.37,18.53,17.10,18.47,18.41,17.82,17.72,18.29,17.71,16.53,17.16,18.06,17.76,17.96,18.08,18.49,18.77,19.12,18.74,19.28,19.13,18.60,18.82,19.17,18.76,18.41,19.01,18.75,18.42,18.61,19.11,18.80,18.22,17.57,17.95,17.80,17.29,17.27,17.71,16.71,15.84,16.86,16.78,15.42,15.71,16.58,15.74,16.14,16.42,16.82,17.52,17.83,18.61,17.51,18.01,17.14,17.43,17.69,18.39,18.55,17.54,17.57,18.17,18.05,17.47,17.49,18.29,17.66,17.29,17.74,18.12,17.51,17.15,18.04,17.43,16.38,16.64,15.27,14.88,15.27,14.17,14.09,14.02,15.77,14.81,14.64,15.45,16.39,15.24,15.90,16.50,16.46,15.89,16.80,17.20,16.96,16.67,17.45,18.19,18.28,18.34,18.27,18.41,18.50,18.05,18.30,18.30,17.25,17.92,18.28,18.04,17.45,18.04,18.09,17.59,17.38,18.06,17.76,16.88,17.35,17.33,16.32,16.73,15.19,15.43,16.19,14.96,14.99,16.49,16.39,16.02,16.23,16.88,16.74,16.31,16.82,17.84,17.57,17.99,18.17,17.42,17.97,18.42,18.28,18.22,18.64,18.75,19.37,18.76,18.84,18.43,18.59,18.66,17.95,17.78,18.37,17.60,16.83,17.22,17.36,16.68,16.29,15.77,15.08,14.85,15.69,15.68,16.26,16.86,17.16,16.04,16.43,17.17,17.22,17.45,18.11,18.16,17.84,18.32,18.50,18.32,18.48,18.94,18.91,19.04,19.44,19.38,19.61,19.02,18.84,18.73,18.70,18.48,18.44,17.88,17.65,17.66,17.42,16.64,16.71,15.88,16.76,15.82,17.57,16.58,16.04,17.46,17.48,17.23,16.11,16.86,17.38,16.99,17.48,17.63,17.56,17.88,18.20,18.42,18.52,18.79,18.78,18.92,19.54,19.45,19.25,19.31,19.25,18.80,18.60,18.48,18.16,17.97,17.63,17.61,16.98,16.70,16.25,15.52,16.31,15.09,14.89,14.47,15.35,16.39,16.58,17.00,16.18,15.76,16.59,17.08,16.50,16.93,17.49,17.30,17.19,18.21,18.19,18.06,18.83,19.08,19.03,19.12,19.60,19.83,20.38,19.99,19.34,19.43,20.09,19.61,18.96,19.32,19.68,18.67,18.43,19.40,18.73,17.93,18.30,18.83,17.71,17.50,18.53,18.09,17.28,17.83,18.38,17.72,16.85,18.23,18.21,17.69,17.15,18.80,18.55,17.97,17.99,19.62,19.08,19.93,20.55,18.08,17.52,16.17,15.19,15.53,14.40,15.42,15.29,13.95,13.47,15.21,14.04,12.80,12.76,13.11,11.83,11.14,9.92,7.61,6.81,5.19,4.78,3.93,4.17,4.65,3.97,3.09,3.51,4.14,4.17,4.79,4.87,5.84,5.62,7.22,6.82,7.00,5.94,5.08,5.75,5.42,6.17,6.17,5.53,7.30,6.55,6.43,7.97,7.20,5.53,5.68,4.75,4.99,5.18,5.59,6.40,6.73,8.27,9.57,8.28,7.98,6.64,7.19,7.15,7.79,7.42,6.61,6.06,5.56,5.51,5.65,5.81,5.48,6.10,5.61,6.26,7.39,6.95,8.74,9.12,9.97,10.32,11.56,12.26,12.64,14.44,14.31,13.61,14.41,13.73,12.98,14.45,12.87,14.52,14.89,14.19,14.97,15.74,15.68,14.13,14.19,15.36,14.13,13.91,13.32,12.68,12.65,12.09,11.71,11.15,11.29,10.40,10.13,9.89,9.89,8.99,8.71,8.82,8.44,7.57,7.54,7.22,6.27,5.97,6.09,5.36,4.74,4.93,4.89,3.94,3.81,4.04,4.02,3.01,3.22,4.02,3.68,2.80,3.64,4.15,5.10,5.11,6.48,7.35,8.69,9.45,7.57,7.28,6.28,5.08,4.75,3.90,3.47,2.80,3.09,2.47,2.67,3.53,3.52,2.39,3.46,3.82,4.60,5.11,5.60,6.10,6.46,5.94,5.91,5.64,6.28,6.72,6.55,7.19,7.14,7.51,7.27,6.42,5.95,5.57,5.01,5.16,5.10,4.14,4.27,4.19,3.80,3.41,3.82,3.19,2.34,2.54,2.85,3.40,2.99,3.56,3.57,3.87,3.89,4.93,5.11,5.84,5.83,5.48,5.50,6.11,5.77,5.46,6.37,6.51,6.16,7.32,6.28,5.74,7.36,7.23,5.96,5.99,6.22,6.83,7.72,8.73,8.88,8.80,9.54,7.84,7.22,6.07,7.04,7.42,6.73,6.41,7.52,8.11,7.01,8.31,9.12,7.90,6.13,5.86,5.27,5.58,5.34,4.93,4.96,4.89,4.72,4.08,4.47,4.86,4.44,5.10,4.89,6.11,5.49,6.53,6.14,7.50,7.51,8.64,8.66,8.11,7.55,6.48,5.96,5.07,4.63,5.05,5.53,5.33,4.42,4.20,3.42,2.93,2.58,2.86,3.51,3.44,2.81,3.26,3.07,3.46,4.15,4.24,5.45,5.39,6.92,8.10,8.64,9.65,11.27,11.45,10.08,10.80,12.21,11.81,11.32,10.63,10.04,9.22,8.88,7.85,8.56,9.59,10.21,10.90,11.74,12.36,13.89,13.32,15.31,15.94,16.94,16.48,14.76,13.89,12.47,11.42,10.53,8.95,8.23,7.75,6.11,5.37,4.66,3.93,3.31,2.84,2.00,2.13,1.33,0.96,0.76,1.14,1.59,2.11,2.78,3.51,4.23,4.68,5.28],[28.80,28.61,28.21,28.01,28.63,28.81,29.15,29.39,29.63,29.22,29.28,29.76,29.39,29.34,29.85,29.96,29.69,29.23,29.46,29.72,29.00,28.79,29.25,29.17,27.96,28.53,28.95,28.20,27.87,28.52,28.73,28.06,27.99,28.83,28.67,29.08,29.01,28.57,29.13,29.31,29.18,29.70,29.23,29.99,29.98,29.79,29.76,30.01,30.45,30.07,30.49,30.48,30.50,30.25,30.09,29.49,29.76,29.39,29.67,29.50,29.72,29.73,30.09,29.89,29.71,29.37,29.68,29.56,28.81,29.20,29.69,29.85,29.77,29.88,29.60,29.96,29.49,30.15,30.03,30.16,29.97,30.42,30.42,30.43,30.53,30.53,30.76,30.55,30.47,30.60,30.58,30.48,30.61,30.73,30.64,30.73,30.57,30.68,30.76,30.66,30.61,30.38,30.47,30.56,30.43,30.17,30.43,30.54,30.23,30.20,30.17,29.93,30.10,29.74,30.18,29.71,30.17,29.76,30.22,30.22,29.95,30.28,30.42,30.18,30.51,30.44,30.12,30.28,30.52,30.40,30.20,30.45,30.56,30.38,30.31,30.58,30.64,30.54,30.65,30.70,30.66,30.74,30.60,30.56,30.54,30.30,30.31,30.01,30.20,29.95,30.05,29.38,29.91,29.62,29.72,29.36,29.33,29.18,29.08,28.71,28.59,28.56,28.39,27.89,27.09,27.46,28.05,28.25,27.58,27.67,28.52,28.36,28.47,28.88,29.09,29.11,28.70,28.76,27.89,28.34,28.09,26.96,27.22,27.51,26.72,27.89,28.08,26.09,27.43,27.76,28.64,28.97,29.40,29.34,29.01,28.90,28.42,28.62,26.65,28.10,27.72,27.87,28.13,27.72,26.37,26.48,25.44,25.83,25.47,25.35,26.04,26.82,27.09,26.68,27.15,26.65,26.45,27.48,26.47,27.90,27.64,26.09,26.52,27.38,26.23,25.37,26.44,26.45,25.45,25.00,26.16,25.94,25.53,26.32,25.66,25.51,24.83,25.16,24.97,25.37,25.32,26.14,26.24,26.87,26.12,26.49,25.14,25.63,26.34,25.58,25.36,26.44,26.45,25.83,26.37,27.56,28.35,28.63,27.95,28.10,28.44,27.85,27.56,26.20,27.01,27.32,27.54,26.59,26.30,26.22,26.03,26.59,26.44,26.81,27.22,27.38,27.78,27.34,27.87,27.29,27.23,26.46,26.72,26.57,26.49,25.97,26.24,26.84,25.91,25.80,26.23,26.94,26.75,27.03,26.55,26.32,25.64,25.70,25.52,25.96,25.78,25.97,25.71,26.67,26.25,27.12,26.75,25.66,26.42,26.53,25.89,25.36,26.54,26.04,25.79,26.14,26.64,26.55,26.87,26.43,26.73,25.78,25.26,25.75,25.28,25.40,25.12,26.20,26.22,26.28,26.76,26.26,26.86,26.55,26.46,26.17,26.68,26.33,25.58,25.12,25.06,24.56,25.11,25.06,25.61,26.27,27.05,27.13,27.64,27.78,26.43,26.62,27.94,27.60,26.25,27.19,28.34,27.21,26.94,27.69,28.43,28.85,28.41,29.02,28.81,29.35,28.21,27.85,28.04,27.75,26.89,25.87,26.99,25.63,25.23,25.07,24.98,24.35,24.79,24.45,24.85,25.34,25.36,25.54,26.14,26.67,26.34,26.68,27.54,28.06,28.50,29.16,28.30,28.73,27.81,28.48,28.47,26.91,26.26,24.95,25.18,25.86,25.16,24.46,25.32,25.73,24.50,24.77,26.17,26.79,26.73,27.49,27.09,26.97,25.75,26.58,25.84,24.36,24.43,24.87,24.28,23.88,23.99,24.12,23.38,23.58,23.47,22.97,22.52,22.20,23.06,22.80,23.31,23.54,23.37,23.15,23.16,23.11,23.85,23.61,24.36,23.50,23.96,24.79,24.18,23.72,24.83,25.17,24.54,26.05,25.78,25.43,25.82,24.86,25.44,25.45,24.32,24.17,25.00,24.43,23.75,24.22,24.45,23.91,23.62,24.39,24.33,23.46,23.64,23.05,22.16,22.45,20.91,21.88,22.22,21.46,22.78,22.16,23.15,22.47,22.97,22.47,23.11,23.48,22.83,22.96,23.80,23.56,23.29,23.77,23.98,23.85,23.50,24.45,24.86,24.30,25.18,24.40,24.91,24.93,23.79,24.08,24.98,24.39,23.43,23.85,24.63,24.46,23.89,23.81,23.28,22.29,23.12,23.35,22.47,22.65,23.11,22.65,22.47,22.84,22.76,22.53,22.23,22.65,22.55,23.10,23.26,23.99,23.73,22.86,23.53,24.03,23.34,22.81,23.75,23.89,23.07,23.09,24.01,23.92,24.51,23.71,23.48,23.04,23.32,23.48,22.94,23.03,23.38,22.94,22.82,22.12,22.28,22.89,22.12,21.76,22.53,22.53,21.61,21.99,22.55,22.21,22.29,22.41,23.00,22.55,22.70,23.07,22.41,22.40,23.44,23.01,22.39,22.96,23.50,22.92,22.53,23.39,23.89,23.35,23.59,22.57,23.47,22.62,22.11,22.69,22.09,20.81,21.20,21.71,21.00,22.01,21.02,19.87,21.10,21.92,20.62,19.81,21.60,21.56,20.68,21.13,21.79,21.29,21.70,21.72,21.78,22.31,21.89,21.56,21.88,22.39,21.60,21.22,22.08,21.94,21.34,21.65,22.23,21.39,21.09,21.86,21.91,20.70,21.13,20.83,19.77,19.85,17.24,18.38,18.23,19.08,20.41,20.23,18.25,19.64,20.80,20.17,19.41,20.66,20.50,19.00,19.44,18.26,18.59,20.32,20.22,21.08,21.53,21.06,21.82,21.50,22.29,21.47,21.09,21.45,21.91,21.25,20.95,21.80,21.74,21.18,21.37,21.97,21.91,22.65,22.02,21.91,21.31,21.48,21.48,20.38,20.57,20.71,20.26,19.73,20.41,20.42,19.01,18.91,20.08,19.49,18.41,18.49,17.65,17.31,17.63,17.43,18.69,18.74,19.36,20.41,20.87,20.18,21.33,21.68,22.03,21.94,21.50,20.60,20.22,18.87,20.05,20.80,19.89,20.54,21.51,21.07,22.33,21.51,20.14,21.20,21.67,20.82,20.42,21.72,21.56,20.69,20.80,21.70,21.18,20.47,21.16,21.69,21.10,20.82,21.48,21.55,21.77,21.20,21.25,20.73,21.05,20.96,19.95,19.91,20.18,19.86,18.73,18.73,19.43,18.59,17.19,18.29,18.76,17.58,17.32,19.20,18.96,18.47,20.11,20.75,21.49,20.59,20.64,21.85,21.53,20.35,20.86,21.78,20.61,20.03,21.37,21.36,20.53,20.16,21.33,21.07,20.81,20.36,19.59,19.08,19.01,18.97,18.96,18.87,18.19,18.55,18.13,17.41,18.13,18.16,18.11,17.29,18.18,18.94,18.63,20.05,17.74,19.58,20.55,19.65,21.36,20.59,20.13,20.26,21.06,19.98,20.61,21.68,21.47,19.57,20.46,21.11,19.79,19.25,20.75,20.34,19.21,19.64,19.49,20.29,20.01,19.79,19.58,19.30,19.26,18.80,18.84,18.55,18.30,18.57,18.57,17.84,17.17,15.66,14.65,16.12,16.44,17.49,17.87,17.69,18.85,19.14,19.58,18.53,19.30,19.69,19.62,18.62,18.59,18.46,17.55,15.46,17.36,18.60,16.26,15.61,18.38,17.56,17.15,17.75,19.01,18.75,18.57,19.58,20.13,19.10,19.37,19.80,19.96,19.45,19.74,20.47,20.30,21.09,20.28,20.44,19.85,20.34,19.89,19.29,19.71,19.59,19.06,19.50,19.49,18.83,17.56,16.50,16.77,17.13,17.19,17.81,18.09,18.74,18.94,18.82,19.22,19.15,19.60,19.43,19.70,19.91,20.23,20.34,20.97,20.96,20.34,20.79,20.77,20.07,20.12,20.36,20.42,19.93,19.92,20.31,20.00,19.68,20.13,20.44,20.14,20.19,20.31,19.97,19.58,19.34,18.10,18.79,18.45,19.25,19.26,18.58,19.27,19.43,19.26,19.38,19.63,19.76,19.44,20.27,20.33,20.41,20.18,20.49,20.27,19.82,19.74,20.19,19.78,19.55,19.63,19.79,19.43,19.60,19.88,19.69,19.87,19.45,19.16,19.33,18.80,18.37,18.86,18.64,17.88,18.69,18.91,19.18,18.60,19.40,19.19,18.57,19.01,19.18,19.31,18.80,18.82,18.77,19.15,18.92,18.79,19.12,19.04,18.96,19.57,19.14,19.54,19.37,18.72,17.63,17.62,17.19,17.61,17.49,17.11,17.09,17.36,16.69,15.54,16.18,17.28,16.90,16.95,17.22,17.87,17.82,18.27,18.02,18.44,18.05,17.76,17.99,18.28,17.91,17.67,17.95,18.57,17.70,17.88,18.33,18.03,17.67,16.80,17.16,16.79,16.39,16.60,16.81,15.82,15.57,16.10,15.91,14.83,14.94,15.69,15.00,15.55,15.48,15.85,16.09,16.90,17.87,16.90,17.06,16.29,16.56,16.91,17.49,17.80,16.86,16.81,17.47,17.42,16.82,16.91,17.52,17.05,16.64,17.05,17.48,16.86,16.65,17.50,17.05,16.42,16.15,15.08,14.38,14.67,13.47,13.41,13.63,15.11,14.62,13.99,15.07,15.42,14.69,15.28,15.84,15.78,15.36,15.99,16.47,16.26,15.96,16.86,17.60,17.56,17.67,17.81,17.99,17.98,17.56,17.76,17.68,16.87,17.45,17.71,17.60,17.09,17.67,17.78,17.38,17.17,17.83,17.67,16.79,17.14,17.07,16.16,16.40,14.86,14.92,15.35,14.55,14.50,15.75,15.71,15.54,15.56,16.42,16.24,15.64,16.24,17.11,16.96,17.50,17.70,16.96,17.42,17.91,17.88,17.96,18.36,18.50,19.12,18.47,18.54,18.20,18.30,18.46,17.69,17.55,18.12,17.52,16.77,16.93,17.00,16.40,15.98,15.47,14.83,14.61,15.32,15.28,15.97,16.39,16.78,15.60,15.86,16.58,16.57,16.91,17.34,17.44,17.26,17.66,17.75,17.79,18.00,18.23,18.34,18.62,18.94,19.03,19.22,18.73,18.52,18.29,18.45,18.25,17.87,17.49,17.39,17.42,17.02,16.12,16.38,15.49,16.50,15.49,17.19,16.42,16.00,17.33,17.18,17.04,15.92,16.64,17.03,16.61,17.02,17.19,17.14,17.40,17.61,17.76,17.90,18.21,18.11,18.41,18.97,19.07,18.73,18.86,18.89,18.36,18.21,18.17,18.00,17.71,17.49,17.47,16.68,16.47,16.30,15.42,16.23,14.88,14.76,14.63,15.33,16.12,16.40,16.87,15.90,15.60,16.45,16.96,16.09,16.59,17.28,17.11,16.94,17.83,17.92,17.71,18.31,18.68,18.69,18.68,19.14,19.22,19.84,19.45,18.79,18.96,19.58,19.12,18.49,18.99,19.24,18.35,18.12,19.11,18.41,17.71,18.19,18.68,17.58,17.48,18.41,18.02,17.27,17.84,18.40,17.85,16.77,18.16,18.22,17.54,17.05,18.85,18.55,18.01,18.08,19.43,18.98,19.53,20.51,18.03,17.43,16.05,15.13,15.42,14.35,15.67,15.26,13.71,13.53,15.29,13.82,12.47,12.37,12.74,11.32,10.51,9.45,6.99,6.28,4.68,4.13,3.53,3.80,4.20,3.68,2.97,3.20,4.09,4.06,4.96,5.07,6.08,5.67,7.02,6.78,7.11,6.19,5.62,5.60,5.41,6.08,6.39,5.45,7.21,6.34,6.50,7.75,7.04,5.50,5.32,4.75,4.95,5.54,5.91,6.82,7.15,8.87,9.69,8.17,8.05,6.93,7.92,6.98,7.78,7.81,6.55,5.97,5.62,5.47,5.60,5.90,5.84,6.50,6.14,6.54,7.43,7.07,8.65,8.90,9.88,9.99,11.34,12.06,12.10,13.74,13.39,12.99,14.01,13.48,12.82,14.11,12.58,14.28,14.45,13.78,14.32,15.08,15.02,13.61,13.56,14.34,13.53,13.12,12.77,12.10,11.95,11.41,11.21,10.55,10.47,9.84,9.69,9.30,9.26,8.41,7.74,8.04,7.77,6.91,6.45,6.60,5.99,5.45,5.47,5.21,4.55,4.20,4.44,3.98,3.47,3.50,3.66,2.95,2.50,3.27,3.55,2.90,3.63,4.12,5.08,5.46,6.74,7.75,8.90,9.74,7.89,7.92,6.59,5.64,5.12,4.20,3.66,2.96,3.14,2.60,3.14,3.70,3.73,2.35,3.41,3.48,3.86,4.17,5.10,5.73,6.01,5.19,5.03,4.78,5.44,5.91,5.53,6.29,6.13,6.56,6.42,5.42,5.17,4.58,4.62,4.56,4.23,3.43,3.80,3.79,3.29,3.01,3.50,3.53,2.26,2.47,2.91,3.16,2.44,3.13,2.85,2.98,2.94,3.68,3.96,4.59,4.72,4.19,4.34,4.95,4.65,4.35,4.96,5.48,5.11,6.26,5.56,5.05,6.22,6.13,5.24,5.02,5.39,5.86,6.69,8.03,8.03,8.35,9.02,7.28,6.77,5.56,6.45,6.91,6.04,5.59,7.01,7.19,6.38,7.54,8.26,7.25,5.46,4.88,4.59,4.54,4.65,4.39,4.18,4.49,4.38,3.63,3.70,3.77,3.52,4.20,3.75,4.84,4.64,5.29,5.27,6.36,6.56,7.71,7.85,7.15,6.44,5.54,4.94,4.18,3.75,4.18,4.54,4.14,3.55,3.13,2.63,2.30,2.14,2.37,3.10,3.36,2.52,3.25,3.03,3.62,4.28,4.60,5.48,5.59,7.09,7.97,9.10,9.90,11.36,11.68,10.18,11.05,12.26,12.04,11.40,10.83,10.23,9.23,8.99,8.38,8.74,9.93,10.33,11.00,11.90,12.23,13.48,12.90,14.95,15.51,16.74,16.09,14.23,13.18,12.28,11.32,10.58,9.13,7.90,7.83,6.08,5.57,4.97,4.30,3.66,3.16,2.40,2.64,1.73,1.49,1.02,0.77,1.07,1.57,2.27,2.73,3.45,3.57,4.69],[28.27,28.33,27.81,27.56,28.33,28.46,28.98,29.17,29.49,29.06,28.96,29.57,29.26,29.07,29.68,29.82,29.53,29.04,29.29,29.53,28.74,28.56,29.05,28.89,27.68,28.34,28.74,28.05,27.64,28.45,28.55,27.88,27.76,28.58,28.39,28.94,28.84,28.34,28.94,29.18,28.95,29.54,29.10,29.79,29.66,29.63,29.59,29.83,30.23,29.94,30.33,30.35,30.35,30.09,29.88,29.34,29.62,29.20,29.59,29.35,29.66,29.60,29.98,29.78,29.55,29.25,29.48,29.25,28.70,28.98,29.51,29.72,29.66,29.76,29.43,29.79,29.30,29.96,29.81,30.06,29.90,30.32,30.37,30.32,30.53,30.45,30.69,30.49,30.30,30.53,30.53,30.35,30.43,30.58,30.52,30.56,30.47,30.54,30.60,30.53,30.50,30.27,30.31,30.43,30.30,30.04,30.27,30.38,30.10,30.11,30.01,29.73,29.94,29.54,29.95,29.46,30.05,29.56,30.06,30.14,29.86,30.21,30.33,30.10,30.46,30.36,30.02,30.20,30.48,30.33,30.04,30.34,30.46,30.19,30.16,30.50,30.51,30.35,30.53,30.58,30.52,30.63,30.45,30.43,30.42,30.21,30.17,29.89,30.03,29.80,29.90,29.17,29.75,29.45,29.53,29.23,29.11,29.03,28.98,28.59,28.30,28.36,28.16,27.71,26.78,26.98,27.85,27.96,27.28,27.43,28.28,28.20,28.14,28.68,28.96,28.85,28.48,28.46,27.68,28.04,27.56,26.80,26.81,27.15,26.23,27.41,27.64,25.57,26.97,27.47,28.30,28.79,29.18,29.06,28.79,28.71,28.00,28.26,26.39,27.76,27.49,27.64,28.01,27.29,26.06,26.33,25.22,25.52,24.99,25.01,25.69,26.33,26.80,26.30,26.89,26.35,26.20,27.23,26.11,27.55,27.34,25.68,26.25,27.03,25.82,25.03,26.00,25.97,25.06,24.65,25.71,25.60,25.16,25.99,25.47,25.09,24.21,24.82,24.60,25.12,24.83,26.05,25.88,26.37,25.69,25.80,24.87,25.18,26.01,25.38,25.02,26.07,26.09,25.36,25.89,27.18,28.05,28.35,27.53,27.80,28.16,27.39,27.18,25.85,26.80,26.92,27.27,26.35,26.07,26.12,25.56,26.16,26.06,26.41,26.88,27.14,27.71,26.87,27.71,26.87,26.86,26.05,26.36,26.22,26.18,25.58,25.97,26.58,25.58,25.67,26.03,26.78,26.58,26.87,26.41,26.03,25.32,25.32,25.33,25.55,25.29,25.64,25.28,26.47,26.04,27.03,26.53,25.26,26.21,26.33,25.55,24.83,26.25,25.93,25.28,25.91,26.54,26.34,26.68,26.12,26.65,25.40,24.81,25.31,24.87,24.93,24.79,26.02,26.11,26.17,26.59,26.10,26.67,26.32,26.27,25.79,26.65,26.04,25.15,24.77,24.80,24.27,24.86,24.67,25.51,25.85,27.00,26.93,27.73,27.84,26.36,26.32,28.10,27.54,26.12,27.28,28.43,27.17,27.01,27.74,28.33,28.87,28.49,28.91,28.88,29.34,28.26,27.90,28.14,27.97,27.22,25.84,27.01,26.00,25.00,25.17,24.75,24.25,24.44,24.19,24.92,25.30,25.28,25.53,26.48,26.69,26.29,26.73,27.78,28.14,28.48,29.06,28.36,28.81,27.95,28.51,28.58,27.13,26.46,25.08,25.55,26.11,25.33,24.73,25.61,25.96,24.50,24.98,26.38,26.65,26.56,27.25,26.94,26.94,25.55,26.41,25.90,24.40,24.57,25.04,24.29,23.85,24.22,24.10,23.31,23.47,23.58,22.92,22.39,21.97,22.87,22.43,22.91,23.04,22.77,22.67,22.60,22.62,23.49,23.22,23.99,23.30,23.59,24.67,24.10,23.56,24.58,25.10,24.58,25.91,25.79,25.28,25.83,24.63,25.38,25.44,24.22,24.02,24.82,24.27,23.62,23.98,24.26,23.94,23.25,24.18,24.18,22.91,23.46,22.90,21.81,22.10,20.46,21.20,21.78,21.28,22.56,21.91,23.10,22.17,22.88,22.26,23.04,23.47,22.97,23.05,23.77,23.70,23.50,23.83,24.09,23.88,23.64,24.56,25.02,24.42,25.44,24.36,24.93,24.93,23.81,24.09,24.97,24.29,23.35,23.74,24.60,24.33,23.64,23.50,23.03,22.12,22.93,23.17,22.25,22.46,23.03,22.51,22.38,22.76,22.67,22.16,22.10,22.45,22.40,23.03,23.05,24.01,23.72,22.81,23.31,23.75,23.20,22.56,23.46,23.78,22.75,22.79,23.87,23.62,24.41,23.56,23.18,22.66,23.09,23.25,22.64,22.77,23.07,22.78,22.53,22.03,22.01,22.60,22.15,21.58,22.23,22.34,21.51,21.76,22.19,22.00,22.16,22.17,22.62,22.43,22.67,22.80,22.13,21.95,22.90,22.60,22.06,22.45,23.11,22.57,22.23,23.09,23.59,22.98,23.26,22.38,23.07,22.19,21.95,22.34,21.88,20.80,20.90,21.48,20.71,21.67,20.90,19.64,20.89,21.49,20.57,19.75,21.27,21.31,20.56,20.80,21.46,21.11,21.23,21.43,21.35,21.80,21.41,21.21,21.17,21.81,21.22,20.67,21.40,21.48,21.01,21.18,21.84,21.13,20.88,21.58,21.67,20.52,20.50,20.54,19.77,19.81,16.99,18.32,18.03,18.89,20.20,20.05,17.90,19.36,20.11,19.50,18.83,19.86,19.45,18.74,19.22,18.85,18.52,20.17,20.35,20.76,21.22,20.63,21.15,20.72,21.50,20.77,20.25,20.44,21.04,20.37,19.96,20.62,20.84,20.32,20.49,21.13,21.20,22.29,21.61,21.39,20.83,20.77,20.76,20.11,20.03,19.81,19.62,19.13,19.46,19.49,18.81,18.48,18.98,19.15,18.36,18.08,17.75,16.59,16.90,16.90,18.88,18.32,19.19,20.74,20.74,20.14,21.22,21.39,22.01,21.97,21.50,20.48,20.60,19.76,20.23,20.67,20.22,20.53,21.63,21.32,22.31,21.43,20.04,21.23,21.35,20.28,20.17,21.35,20.71,19.66,20.24,20.96,20.22,19.76,20.31,21.03,20.17,20.00,20.89,20.79,21.47,20.68,20.73,20.26,19.95,20.10,19.59,19.33,19.49,19.33,18.83,18.77,19.20,18.15,16.98,18.40,18.91,17.83,17.45,18.95,19.39,18.84,19.79,20.60,21.36,20.28,20.57,21.59,20.99,20.02,20.37,21.42,20.04,19.64,20.73,21.01,20.02,19.75,21.29,20.78,20.39,19.89,19.22,19.09,18.99,18.91,19.12,18.82,18.28,18.90,18.77,17.63,18.55,18.94,18.71,17.35,18.30,19.30,19.14,19.70,17.98,19.09,20.43,19.35,20.91,20.20,20.03,20.28,21.17,20.36,20.63,21.58,21.08,19.82,20.27,20.82,19.91,19.44,20.54,20.21,19.36,19.41,19.37,20.24,19.73,19.27,18.83,18.93,18.63,18.07,18.82,18.70,18.20,17.99,18.26,17.32,17.05,15.78,14.55,16.31,16.41,17.44,18.19,17.45,18.56,19.44,19.55,18.57,18.92,18.84,19.10,18.15,17.96,17.87,16.81,15.92,17.06,17.80,16.14,16.59,17.78,17.74,16.76,17.99,18.24,18.15,18.42,18.29,18.68,18.26,18.67,18.83,19.19,18.65,19.10,19.87,19.68,20.90,19.57,20.01,18.99,19.48,19.25,18.46,19.11,19.19,18.64,18.78,18.81,18.25,16.70,16.17,16.00,16.32,16.66,17.10,17.58,18.25,18.30,17.94,18.59,18.32,18.85,18.43,18.81,19.05,19.45,19.50,20.41,20.60,19.38,20.29,20.35,19.18,19.00,19.90,19.63,19.12,19.17,19.83,19.32,19.12,19.65,19.78,19.65,19.83,19.84,19.28,18.97,18.83,17.47,18.15,17.85,18.30,18.44,17.81,18.59,18.51,18.40,18.63,18.70,18.92,18.91,19.40,19.36,19.72,19.38,19.95,19.34,18.86,18.85,19.21,18.72,18.50,19.13,19.15,18.56,18.80,19.57,18.85,19.51,19.07,18.34,18.91,18.40,17.84,17.98,17.87,17.15,17.86,18.07,18.37,17.72,18.51,18.73,17.62,18.07,18.16,18.51,17.88,17.61,18.66,18.04,17.79,17.83,18.65,18.33,18.18,19.21,18.75,19.03,18.92,18.06,17.53,17.21,16.91,16.99,16.77,16.68,16.82,16.47,16.09,15.37,16.03,16.59,16.25,16.03,16.71,17.42,16.95,17.44,17.32,17.79,17.13,16.80,16.94,17.34,16.86,16.83,17.35,17.26,16.91,17.31,18.08,17.48,17.26,16.60,16.64,16.57,16.48,16.32,16.25,15.84,14.94,15.69,15.35,14.60,14.22,15.20,14.93,15.55,15.46,15.68,16.03,16.62,17.46,16.64,16.47,16.08,15.79,16.30,16.92,17.16,16.01,16.08,16.71,16.72,16.30,16.37,17.00,16.58,16.35,16.61,17.18,16.75,16.14,17.16,16.94,15.99,15.83,14.54,15.08,14.49,13.45,13.38,13.72,15.56,15.10,13.70,15.02,15.29,14.93,14.84,15.55,15.47,15.41,15.51,15.88,15.83,15.79,16.31,17.27,17.02,16.74,17.13,17.44,17.13,16.61,17.14,17.02,16.42,16.78,17.22,17.02,16.43,17.06,17.23,16.72,16.49,17.19,17.41,16.71,16.54,16.52,15.55,15.97,14.46,15.27,15.48,14.77,14.57,15.85,15.49,15.41,15.56,15.98,15.89,15.60,16.01,16.44,16.26,16.96,16.98,16.31,16.47,17.40,17.29,16.99,17.78,18.21,18.68,18.07,18.04,17.62,17.74,17.90,17.05,17.02,17.35,16.82,16.20,16.17,16.32,15.81,15.51,15.03,14.71,14.27,15.28,15.37,15.68,15.92,16.09,15.15,15.66,15.99,16.34,16.31,16.85,16.58,16.49,16.78,17.16,17.00,17.17,17.62,17.82,18.09,18.62,18.63,18.84,18.32,17.93,17.55,17.78,17.47,16.96,16.73,16.67,16.76,16.23,15.62,15.67,15.10,15.92,14.70,16.69,15.98,15.30,16.69,16.67,16.50,14.96,16.00,16.10,15.93,16.62,16.63,16.32,16.58,16.91,16.90,16.89,17.32,17.34,17.65,18.56,18.50,18.07,18.30,18.31,17.38,17.33,17.51,17.16,16.59,16.74,16.73,16.21,15.68,15.60,14.96,15.42,14.26,14.62,13.87,15.13,15.50,15.91,16.06,15.39,15.16,15.58,16.16,15.35,15.95,16.27,16.29,16.08,16.98,16.87,16.97,17.54,17.89,17.90,17.84,18.32,18.48,19.24,18.86,17.99,18.20,19.06,18.48,17.75,18.41,18.74,17.63,17.35,18.50,17.76,17.05,17.35,18.00,16.88,16.53,17.71,17.31,16.50,16.90,17.78,17.15,15.83,17.37,17.72,17.24,16.22,18.19,18.06,17.55,17.31,18.86,18.49,19.20,20.10,17.35,16.97,15.26,14.09,14.70,13.63,15.12,14.62,12.79,12.74,14.70,13.02,11.51,11.93,12.04,10.65,10.02,8.67,6.33,5.53,3.85,3.36,2.55,3.09,3.35,2.67,2.09,2.57,3.24,3.37,4.11,4.25,5.15,5.17,6.36,6.25,6.36,5.64,4.65,5.32,4.92,5.77,5.87,5.01,6.63,6.28,6.45,7.78,6.91,5.54,5.16,4.63,4.88,4.95,5.37,5.95,6.31,7.97,9.13,7.56,7.29,6.28,7.14,6.68,7.30,7.11,6.26,5.64,5.18,4.86,5.14,5.44,5.23,5.65,5.10,5.60,6.45,5.95,7.50,7.64,8.76,9.22,10.33,10.92,11.35,12.69,12.70,11.88,13.06,12.30,11.97,13.02,11.73,13.70,13.59,12.81,13.17,14.13,13.89,12.51,12.73,13.35,12.25,11.97,11.64,11.12,10.99,10.44,10.14,9.71,9.39,8.57,8.63,8.34,7.99,7.25,6.62,6.81,6.38,5.91,5.39,5.35,4.89,4.48,4.43,4.21,3.68,3.37,3.71,3.07,2.57,2.71,2.89,2.30,1.77,2.32,2.74,2.39,2.93,3.33,4.20,4.28,5.59,6.53,7.68,8.73,6.99,6.59,5.58,4.63,4.20,3.49,3.38,2.55,2.97,2.09,2.59,3.01,2.94,1.76,2.31,2.52,3.23,3.24,4.15,4.63,5.00,4.17,4.00,3.64,4.28,4.68,4.36,5.10,4.92,5.44,5.33,4.37,4.33,3.66,4.10,3.92,3.18,2.68,3.15,3.16,2.65,2.58,3.14,2.58,2.02,2.48,2.50,2.82,2.12,2.46,2.26,2.40,2.42,2.84,3.20,3.95,4.06,3.39,3.55,4.11,3.82,3.39,4.15,4.36,4.20,5.20,4.73,4.56,5.28,5.33,4.65,4.30,4.72,5.29,5.87,7.30,7.53,7.81,8.51,6.82,6.36,5.02,5.86,6.19,5.59,5.09,6.32,6.65,5.75,6.90,7.08,6.66,4.76,4.26,3.73,3.87,3.89,3.63,3.36,3.91,3.69,2.87,2.85,3.12,2.80,3.42,3.14,4.05,3.94,4.51,4.41,5.22,5.67,6.65,6.48,6.07,5.24,4.65,4.14,3.41,2.87,3.22,3.88,3.49,2.76,2.40,1.92,2.08,1.59,2.17,2.59,2.72,2.25,2.88,2.41,3.05,3.48,3.89,4.62,4.97,6.36,7.13,8.13,8.82,10.52,10.63,9.48,10.12,11.31,11.01,10.77,10.36,9.51,8.87,8.38,7.62,7.57,9.13,9.37,10.09,10.79,11.45,12.61,12.00,14.26,14.56,15.98,14.88,13.46,12.58,11.65,10.33,9.65,8.43,7.01,6.88,5.28,4.97,4.07,3.86,2.88,2.82,2.07,2.44,2.00,1.86,1.40,0.95,0.77,0.94,1.45,1.79,2.20,2.59,3.70],[28.57,28.49,27.96,27.79,28.55,28.67,29.11,29.21,29.48,29.15,29.08,29.58,29.32,29.22,29.69,29.84,29.61,29.22,29.41,29.65,28.92,28.75,29.21,28.95,27.96,28.54,28.87,28.23,27.86,28.57,28.71,28.05,27.89,28.74,28.55,29.00,28.90,28.33,28.90,29.15,29.07,29.57,29.12,29.79,29.61,29.60,29.55,29.83,30.21,29.88,30.31,30.25,30.26,30.02,29.85,29.45,29.67,29.29,29.58,29.42,29.66,29.63,29.99,29.82,29.51,29.34,29.47,29.28,28.79,29.00,29.58,29.75,29.69,29.78,29.44,29.81,29.37,29.94,29.81,30.07,29.88,30.31,30.33,30.30,30.53,30.48,30.71,30.49,30.40,30.56,30.51,30.35,30.43,30.57,30.54,30.53,30.47,30.51,30.56,30.49,30.48,30.23,30.31,30.39,30.30,30.04,30.26,30.39,30.09,30.11,29.99,29.71,29.97,29.58,30.01,29.58,30.08,29.61,30.06,30.12,29.83,30.14,30.28,30.09,30.45,30.33,29.99,30.23,30.52,30.39,30.07,30.40,30.53,30.20,30.18,30.53,30.55,30.37,30.52,30.58,30.48,30.61,30.42,30.38,30.43,30.19,30.13,29.93,30.05,29.82,29.94,29.30,29.77,29.53,29.58,29.35,29.27,29.11,29.12,28.69,28.49,28.46,28.37,27.84,27.11,27.21,28.08,28.17,27.49,27.72,28.53,28.39,28.32,28.86,29.04,28.97,28.67,28.62,27.89,28.23,27.80,26.97,27.14,27.34,26.43,27.53,27.69,25.78,27.16,27.66,28.41,28.82,29.24,29.11,28.84,28.79,28.10,28.27,26.63,27.79,27.56,27.81,28.11,27.50,26.23,26.34,25.27,25.46,25.05,25.01,25.67,26.39,26.82,26.32,26.79,26.37,26.14,27.29,26.07,27.61,27.36,25.56,26.15,26.98,25.75,24.86,25.90,25.95,24.91,24.40,25.74,25.41,25.02,25.89,25.28,25.09,24.05,24.81,24.57,25.14,24.85,26.21,26.36,26.81,25.94,26.10,24.95,25.49,26.17,25.24,24.95,26.01,26.05,25.32,25.98,27.13,28.03,28.29,27.50,27.87,28.16,27.47,27.22,25.85,26.86,27.00,27.43,26.50,25.97,26.31,25.67,26.65,26.49,26.90,27.47,27.41,27.99,27.43,27.94,27.26,27.42,26.55,26.91,26.65,26.64,25.89,26.45,26.90,25.88,25.75,26.23,27.03,26.63,27.08,26.49,26.18,25.19,25.58,25.13,25.81,25.62,26.16,25.64,26.85,26.21,27.19,26.87,25.30,26.32,26.61,25.82,24.96,26.41,26.04,25.44,25.83,26.55,26.40,26.73,26.01,26.59,25.53,24.71,25.33,24.71,25.04,24.96,26.24,26.56,26.57,26.86,26.43,26.83,26.38,26.18,25.84,26.49,25.96,25.17,24.62,24.74,24.13,24.89,24.80,25.53,26.17,27.18,27.23,27.72,27.74,26.49,26.45,27.94,27.49,26.21,27.29,28.34,27.19,27.04,27.78,28.30,28.86,28.40,28.82,28.77,29.22,28.22,27.81,28.02,27.85,27.03,25.82,26.99,25.82,25.05,25.23,25.07,24.32,24.57,24.28,24.82,25.28,25.48,25.66,26.44,26.64,26.56,26.78,27.66,28.20,28.50,29.02,28.32,28.64,27.79,28.35,28.27,26.97,26.46,24.91,25.68,26.17,25.30,24.56,25.65,25.86,24.60,25.10,26.34,26.73,26.60,27.42,26.88,27.08,25.92,26.35,25.87,24.66,24.67,25.17,24.59,23.91,24.29,24.19,23.51,23.63,23.53,22.95,22.40,22.18,22.83,22.59,23.02,23.30,23.08,23.03,23.07,23.14,23.90,23.55,24.29,23.47,23.88,24.82,24.30,23.65,24.69,25.21,24.67,26.02,25.91,25.68,25.96,24.92,25.67,25.62,24.48,24.19,24.96,24.60,23.69,24.24,24.52,23.89,23.38,24.40,24.32,23.14,23.60,22.99,22.02,22.22,20.51,21.45,21.88,21.30,22.65,22.11,23.22,22.32,23.17,22.31,23.19,23.51,23.07,22.98,23.82,23.78,23.51,23.82,24.14,23.98,23.73,24.70,25.14,24.60,25.42,24.59,24.95,25.01,23.89,24.12,25.01,24.38,23.40,23.89,24.61,24.50,23.91,23.72,23.07,22.14,22.92,23.28,22.30,22.74,23.11,22.76,22.40,23.03,22.90,22.51,22.40,22.84,22.68,23.38,23.26,24.22,23.88,23.12,23.51,24.14,23.38,22.89,23.73,23.98,22.98,23.21,24.04,23.92,24.52,23.78,23.43,22.96,23.28,23.47,22.88,22.94,23.25,22.94,22.68,21.96,22.09,22.81,22.14,21.53,22.46,22.63,21.60,21.88,22.52,22.34,22.29,22.52,22.74,22.58,22.72,23.07,22.23,22.34,23.33,23.01,22.37,22.90,23.45,22.92,22.56,23.36,23.67,23.13,23.55,22.54,23.20,22.49,22.33,22.43,21.98,20.84,20.86,21.60,21.04,21.90,21.22,19.96,21.22,22.05,20.95,19.82,21.58,21.81,20.43,21.03,21.73,21.34,21.34,21.98,22.07,22.66,21.68,21.55,21.96,22.35,21.47,21.16,22.01,21.90,21.65,21.54,22.23,21.89,20.99,21.96,21.96,20.67,20.87,20.70,19.50,19.90,16.76,18.27,18.47,18.96,20.43,19.88,18.00,19.48,20.37,19.66,18.87,20.50,20.09,19.63,19.84,19.65,19.82,21.16,20.77,21.21,21.73,21.23,21.93,20.99,22.12,21.45,20.73,20.89,21.90,20.95,20.37,21.25,21.58,20.71,20.72,21.71,21.67,22.54,21.94,21.69,21.07,21.27,21.16,20.06,20.14,20.10,19.57,19.03,19.64,19.49,18.80,18.91,19.38,18.92,18.77,18.69,18.58,17.10,18.43,17.38,19.61,18.57,19.74,21.09,21.10,20.28,21.49,21.62,22.10,22.10,21.92,20.88,21.07,20.21,20.89,21.32,20.87,21.04,21.76,21.27,22.03,21.19,20.19,21.23,21.08,20.38,19.89,21.00,20.58,19.61,19.94,20.60,20.11,19.39,20.09,20.74,19.96,19.75,20.42,20.54,21.05,20.59,20.69,20.12,19.93,19.96,19.27,19.14,19.08,19.08,18.59,18.61,19.03,18.70,17.30,18.55,19.07,18.08,18.08,18.87,19.40,18.91,19.65,20.45,20.86,20.05,20.54,21.15,20.51,19.92,20.48,20.90,19.73,19.84,20.43,20.47,19.73,19.59,20.68,20.29,19.91,19.48,18.96,18.97,18.68,19.01,19.17,19.01,18.49,19.16,19.02,18.07,18.68,19.06,18.58,17.53,18.70,19.57,18.74,19.92,18.04,19.45,20.42,19.38,21.08,20.26,19.99,20.11,20.93,20.35,20.60,21.19,20.72,19.93,20.44,20.55,19.84,19.69,20.25,19.82,19.22,19.37,19.10,19.66,19.41,18.93,18.67,18.58,18.60,18.06,18.18,18.11,17.96,17.86,17.88,17.27,16.81,15.26,14.13,15.51,16.05,16.42,17.30,17.30,18.41,19.10,19.34,17.87,18.66,19.19,19.22,17.81,17.54,17.87,15.86,15.14,17.47,17.36,16.08,16.52,18.16,17.64,16.69,17.97,18.53,18.18,18.15,18.43,18.75,18.40,18.59,18.85,19.15,18.53,18.86,19.58,19.34,20.41,19.28,19.57,18.83,19.19,19.07,18.33,18.79,18.70,18.08,18.53,18.60,17.98,17.23,16.34,16.32,16.18,16.51,17.20,17.35,18.11,18.63,17.63,18.33,18.46,18.92,18.39,18.61,18.99,19.26,19.16,20.03,19.96,19.14,19.82,19.91,19.00,18.91,19.56,19.39,18.86,18.96,19.56,19.06,18.89,19.39,19.58,19.35,19.54,19.74,19.26,18.88,18.78,17.37,17.81,17.61,18.02,18.18,17.60,18.37,18.40,18.08,18.56,18.61,18.62,18.33,19.22,19.27,19.22,18.94,19.28,18.90,18.55,18.40,18.86,18.42,18.03,18.56,18.77,18.07,18.41,19.21,18.52,19.34,18.82,18.17,18.69,18.14,17.61,17.60,17.30,16.92,17.56,17.51,18.28,17.43,18.18,18.50,17.07,17.74,17.66,18.05,17.33,17.16,17.51,17.63,17.11,17.27,18.02,17.98,17.84,18.59,18.44,18.80,18.48,17.83,17.08,16.72,16.44,16.74,16.21,16.51,16.49,15.86,15.61,14.97,15.80,16.45,16.40,15.68,16.30,16.68,16.37,16.86,16.86,17.00,16.49,16.25,16.25,16.69,16.24,16.14,16.70,16.79,16.37,16.73,17.49,17.10,16.79,15.85,16.22,15.98,15.65,15.81,15.72,15.52,14.95,15.39,15.10,14.27,14.31,15.01,14.79,15.16,14.71,15.21,15.72,16.26,17.24,16.24,16.17,15.95,15.62,15.69,16.39,16.40,15.70,15.90,16.17,16.13,15.68,15.81,16.27,15.80,15.74,16.01,16.61,15.99,15.76,17.07,16.84,16.15,15.81,14.58,14.30,13.97,12.84,12.86,13.29,14.67,14.25,13.37,14.80,14.86,14.66,14.52,15.17,15.08,15.04,15.27,15.46,15.36,15.66,16.05,16.98,16.53,16.46,16.79,16.83,16.80,16.46,16.86,16.54,15.94,16.43,16.88,16.69,16.12,16.93,17.14,16.85,16.47,17.23,17.15,16.25,16.30,16.29,15.65,15.94,14.22,14.66,14.87,14.10,14.20,15.37,14.88,14.87,15.17,15.64,15.51,15.27,15.83,16.13,15.94,16.66,16.74,16.01,16.34,16.96,16.84,16.89,17.59,17.87,18.26,17.85,17.75,17.67,17.83,17.80,17.12,16.89,17.50,16.85,16.01,16.43,16.31,15.61,15.27,14.82,14.36,13.93,14.87,15.35,15.20,15.65,15.97,15.01,15.43,15.82,16.17,16.17,16.82,16.56,16.26,16.91,17.17,16.91,17.05,17.46,17.59,17.73,18.22,18.12,18.36,17.90,17.67,17.48,17.66,17.29,16.97,16.58,16.56,16.47,16.23,15.43,15.58,14.86,15.84,14.48,16.29,15.47,14.97,16.46,16.37,16.17,14.76,15.76,15.88,15.68,16.51,16.42,16.13,16.46,16.98,16.94,16.76,17.52,17.33,17.48,18.10,18.13,17.87,17.96,18.08,17.46,17.26,17.46,17.16,16.76,16.63,16.75,15.99,15.80,15.81,15.12,15.34,14.14,14.26,14.00,14.83,15.81,16.06,16.39,15.26,15.13,15.79,16.14,15.19,15.75,16.32,16.22,15.93,16.94,16.73,16.96,17.46,17.58,17.80,17.77,18.07,18.28,18.80,18.44,18.05,18.08,18.68,18.20,17.56,18.12,18.39,17.53,17.33,18.24,17.66,17.07,17.36,17.94,17.00,16.84,17.78,17.46,16.71,17.29,17.93,17.28,16.32,17.70,17.82,17.24,16.59,18.21,18.02,17.36,17.34,18.96,18.40,19.23,20.03,17.40,16.87,15.60,14.34,14.98,13.95,15.08,14.83,13.34,12.86,14.65,13.35,11.87,11.84,12.05,10.77,9.91,8.75,6.17,5.58,3.81,3.41,2.64,3.10,3.55,2.80,2.31,2.86,3.56,3.79,4.46,4.56,5.54,5.71,6.93,6.85,6.83,6.02,4.99,5.76,5.23,6.38,6.33,5.69,7.27,6.92,7.08,8.51,7.34,6.00,5.61,4.72,4.85,4.99,5.14,5.93,6.33,7.94,9.09,7.86,7.44,5.92,7.23,6.90,7.40,7.33,6.39,5.91,5.40,5.16,5.51,5.82,5.53,6.05,5.30,5.73,6.99,6.18,8.01,7.81,8.90,9.19,10.41,10.98,11.31,12.80,12.44,11.87,12.99,12.35,12.06,12.93,11.70,13.48,13.47,12.71,13.16,13.94,13.67,12.50,12.55,13.32,12.26,11.88,11.58,11.02,10.88,10.41,10.05,9.48,9.44,8.63,8.73,8.34,8.07,7.58,7.12,6.99,6.64,6.04,5.66,5.58,5.05,4.68,4.40,4.17,3.64,3.37,3.44,3.00,2.79,2.67,2.81,2.43,1.89,2.00,2.50,2.35,2.97,3.12,4.19,4.32,5.64,6.97,8.01,9.04,7.20,6.75,5.36,4.69,4.10,3.57,3.31,2.95,3.12,2.13,2.42,2.57,2.69,1.87,1.98,2.19,2.56,2.57,3.50,4.27,4.40,3.65,3.25,2.99,3.43,3.93,3.75,4.40,4.07,4.56,4.50,3.87,3.92,3.02,3.24,3.40,2.75,2.54,2.95,2.93,2.40,2.50,3.11,2.67,2.12,2.97,2.97,2.94,2.24,2.46,2.14,1.95,2.09,2.39,2.56,3.11,3.12,2.62,2.78,3.29,2.81,2.65,3.42,3.81,3.56,4.21,4.32,3.48,4.53,4.60,4.11,3.75,4.27,4.66,5.35,6.94,7.26,7.80,8.31,7.01,6.59,5.20,5.94,6.26,5.85,5.42,6.28,7.10,5.97,7.34,7.37,6.92,4.78,3.82,3.45,3.38,3.40,3.37,2.94,3.72,3.58,2.54,2.72,2.62,2.55,2.69,2.69,3.52,3.43,3.89,3.93,4.97,5.15,6.14,6.31,5.31,4.79,3.93,3.44,2.88,2.42,2.59,3.15,2.61,2.07,1.61,1.45,1.42,1.66,2.35,2.73,3.25,2.59,3.27,2.83,3.36,3.58,4.15,5.06,5.36,7.13,7.65,8.38,9.17,11.21,11.18,9.90,10.30,11.83,11.27,11.24,10.43,10.08,9.79,8.93,7.87,8.22,9.07,9.77,10.17,10.98,11.72,13.12,12.57,14.63,14.95,16.07,15.19,13.98,12.94,11.54,10.61,9.68,8.60,7.45,7.54,5.86,5.29,4.39,3.95,3.04,2.94,2.45,2.95,2.48,2.07,1.77,1.46,0.87,0.77,0.89,1.23,1.67,1.84,2.81],[28.60,28.45,27.90,27.74,28.48,28.65,29.15,29.31,29.58,29.20,29.07,29.68,29.40,29.26,29.77,29.93,29.70,29.23,29.45,29.71,28.95,28.77,29.23,29.03,27.99,28.57,29.04,28.33,27.94,28.70,28.89,28.15,27.92,28.67,28.52,29.05,29.03,28.53,29.08,29.31,29.19,29.69,29.17,29.84,29.66,29.53,29.54,29.82,30.25,29.88,30.34,30.35,30.37,30.08,29.90,29.48,29.75,29.45,29.74,29.55,29.76,29.77,30.04,29.86,29.68,29.39,29.50,29.39,28.80,29.16,29.65,29.84,29.81,29.86,29.56,29.88,29.40,30.00,29.84,30.13,29.97,30.37,30.42,30.36,30.70,30.60,30.89,30.60,30.47,30.63,30.62,30.41,30.45,30.64,30.58,30.61,30.54,30.61,30.63,30.57,30.55,30.27,30.36,30.47,30.33,30.05,30.34,30.44,30.14,30.18,30.11,29.81,29.97,29.66,30.04,29.55,30.09,29.59,30.13,30.18,29.92,30.20,30.40,30.13,30.53,30.47,30.06,30.28,30.57,30.37,30.10,30.45,30.62,30.21,30.21,30.59,30.63,30.37,30.60,30.66,30.55,30.67,30.50,30.42,30.49,30.26,30.21,29.97,30.06,29.88,29.92,29.22,29.82,29.53,29.63,29.42,29.26,29.05,29.10,28.74,28.39,28.38,28.24,27.75,26.96,27.06,28.09,28.02,27.31,27.69,28.54,28.30,28.29,28.90,29.16,29.04,28.71,28.67,27.82,28.23,27.83,26.84,27.10,27.34,26.46,27.59,27.81,25.81,27.25,27.64,28.47,28.93,29.31,29.27,28.92,28.81,28.17,28.49,26.77,27.94,27.78,28.00,28.28,27.77,26.40,26.48,25.30,25.55,25.03,25.06,25.74,26.54,26.85,26.53,26.92,26.51,26.07,27.35,26.19,27.67,27.41,25.67,26.19,26.92,25.80,25.01,26.04,26.04,25.03,24.51,25.58,25.40,25.11,25.96,25.43,25.21,24.27,24.90,24.59,25.26,25.06,26.38,26.45,26.93,26.13,26.27,25.08,25.39,26.25,25.45,25.13,26.25,26.14,25.43,26.01,27.27,28.24,28.48,27.75,27.94,28.27,27.40,27.33,25.94,26.89,27.08,27.45,26.52,26.02,26.12,25.60,26.34,26.36,26.70,27.31,27.35,27.95,27.08,27.96,27.01,27.08,26.25,26.62,26.34,26.40,25.68,26.18,26.64,25.67,25.81,26.11,26.84,26.59,27.00,26.43,26.11,25.19,25.43,25.18,25.65,25.51,25.95,25.44,26.70,26.32,27.24,26.73,25.32,26.29,26.51,25.72,25.00,26.40,26.11,25.61,25.88,26.55,26.50,26.68,26.02,26.57,25.47,24.90,25.25,24.90,25.09,24.84,26.26,26.38,26.62,26.94,26.52,27.02,26.55,26.30,26.00,26.67,26.08,25.40,24.77,24.85,24.24,24.96,24.81,25.84,26.29,27.35,27.48,27.94,28.00,26.66,26.54,28.17,27.67,26.31,27.32,28.48,27.27,26.99,27.83,28.43,28.98,28.53,28.99,28.79,29.36,28.27,27.90,28.29,27.99,27.12,26.07,27.18,25.85,25.11,25.20,25.06,24.47,24.62,24.42,24.80,25.29,25.40,25.48,26.34,26.62,26.36,26.72,27.68,28.24,28.53,29.04,28.39,28.69,27.76,28.39,28.44,26.95,26.45,24.79,25.39,26.06,25.10,24.37,25.34,25.50,24.37,24.68,26.03,26.48,26.43,27.38,26.93,26.91,25.64,26.20,25.54,24.06,24.32,24.89,24.07,23.66,24.04,24.03,23.30,23.57,23.63,22.99,22.57,22.28,22.88,22.63,22.93,23.25,23.17,22.96,22.85,23.11,23.81,23.48,24.21,23.50,23.57,24.67,24.18,23.47,24.43,24.99,24.51,25.73,25.70,25.17,25.73,24.47,25.29,25.24,24.01,23.88,24.64,24.11,23.50,23.88,24.07,23.58,23.34,24.20,24.05,23.02,23.46,22.86,22.12,22.37,20.69,21.47,22.00,21.51,22.71,22.21,23.18,22.32,23.08,22.24,23.26,23.41,23.06,23.09,23.69,23.66,23.45,23.66,23.98,23.80,23.68,24.43,24.86,24.42,25.35,24.46,25.03,25.22,23.89,24.23,25.02,24.42,23.41,24.02,24.70,24.47,23.90,23.79,23.23,22.40,23.04,23.40,22.57,22.96,23.19,22.93,22.57,23.15,23.15,22.46,22.43,22.95,22.69,23.30,23.26,24.04,23.85,23.13,23.58,24.08,23.50,23.03,23.78,24.10,23.21,23.30,24.17,24.01,24.57,23.94,23.64,23.20,23.51,23.60,22.99,23.06,23.36,23.02,22.81,22.17,22.39,22.92,22.48,21.95,22.63,22.86,21.96,22.20,22.70,22.58,22.54,22.59,22.89,22.89,22.87,23.17,22.59,22.67,23.58,23.25,22.71,23.20,23.75,23.10,22.78,23.56,23.89,23.37,23.60,22.63,23.34,22.67,22.38,22.44,22.08,20.98,20.94,21.76,21.15,22.13,21.34,20.28,21.57,22.36,21.29,20.28,22.20,22.25,20.85,21.52,22.27,21.56,21.94,22.25,22.31,22.87,22.25,22.00,22.45,22.84,21.82,21.55,22.41,22.24,21.93,21.70,22.45,22.09,21.40,22.08,22.30,20.96,20.92,20.78,19.91,20.16,17.74,18.75,18.71,19.46,20.70,20.45,18.84,19.88,20.78,20.37,19.56,21.10,20.71,20.01,20.09,20.14,20.15,21.17,20.62,21.59,22.09,21.56,22.36,21.46,22.53,21.93,21.29,21.49,22.50,21.46,20.88,21.76,22.01,21.18,21.26,22.09,22.03,22.93,22.21,21.91,21.44,21.51,21.43,20.64,20.59,20.44,20.23,19.90,20.29,20.20,19.24,19.70,19.72,19.45,18.80,18.77,18.56,17.57,18.88,18.06,19.45,18.56,19.78,21.18,21.20,20.43,21.82,21.88,22.38,22.49,22.37,21.44,21.12,20.77,20.80,21.49,20.93,21.24,22.31,21.79,22.54,21.79,20.92,21.57,21.79,20.96,20.49,21.60,21.18,20.11,20.45,21.27,20.76,19.91,20.64,21.17,20.46,19.76,20.71,21.02,21.32,20.98,20.74,20.37,20.32,20.23,19.34,19.50,19.61,19.16,18.66,18.96,19.32,18.47,17.40,18.83,18.81,17.82,18.21,19.27,19.31,19.14,20.15,20.88,21.26,20.49,20.83,21.46,20.91,20.06,20.41,21.12,19.90,19.52,20.56,20.76,19.69,19.28,20.94,20.47,19.91,19.36,18.53,18.05,18.38,18.32,18.52,18.27,18.09,18.91,18.23,17.67,18.35,18.81,18.31,17.43,18.65,19.38,18.85,19.77,17.87,18.93,20.52,19.38,21.29,20.80,20.22,20.62,21.37,20.07,20.59,21.44,20.76,19.75,20.08,20.48,19.71,19.28,20.16,19.85,18.67,18.95,18.26,19.60,19.70,19.07,18.77,18.31,18.14,17.91,18.03,17.69,17.49,17.45,17.73,16.73,16.42,15.66,14.59,15.78,15.61,16.75,16.90,16.71,17.73,18.88,19.26,17.76,18.84,18.54,18.90,17.67,17.46,17.56,16.22,15.17,16.61,16.88,15.71,15.16,17.14,17.15,16.07,17.04,17.91,17.60,17.52,18.21,18.66,18.17,18.32,18.97,19.10,18.67,19.02,19.82,19.45,20.86,19.42,20.00,19.10,19.55,19.09,18.32,18.87,18.86,18.06,18.48,18.68,17.85,17.10,16.11,15.79,15.80,16.13,16.21,17.12,17.47,17.67,17.82,18.23,18.25,18.51,18.43,18.95,19.13,19.30,19.60,20.40,20.58,19.52,20.36,20.26,19.39,19.17,20.07,19.77,19.07,19.27,20.02,19.26,19.06,19.75,19.79,19.43,19.81,19.96,19.20,18.86,18.77,17.11,17.95,17.33,18.06,18.38,17.51,18.08,18.68,18.44,18.55,18.71,18.96,18.79,19.40,19.44,19.77,19.49,19.85,19.40,18.81,18.83,19.32,18.60,18.34,19.10,19.16,18.41,18.68,19.54,18.74,19.40,18.92,18.32,18.79,18.16,17.58,17.90,17.59,16.85,17.62,17.64,18.11,17.18,18.17,18.57,17.17,18.15,18.09,18.32,17.47,17.26,17.82,17.88,17.38,17.38,18.33,18.12,17.83,18.90,18.66,19.09,18.81,17.90,17.20,17.00,15.90,16.65,16.33,16.43,16.14,15.95,15.97,15.12,15.52,16.38,16.31,15.72,16.44,16.95,16.58,17.10,17.28,17.29,16.81,16.61,16.62,16.87,16.49,16.64,16.87,16.94,16.50,16.74,17.55,17.15,17.07,16.26,16.26,16.27,15.77,15.68,16.12,15.62,14.87,15.33,15.33,14.98,14.71,15.34,14.76,15.23,14.63,15.42,15.51,16.37,17.54,16.68,16.50,16.18,15.88,16.12,16.58,16.57,16.08,16.23,16.34,16.35,16.18,16.21,16.46,16.36,16.46,16.29,16.65,16.39,15.97,16.84,16.59,15.78,15.82,14.73,14.39,14.09,13.00,12.92,13.28,14.60,14.40,13.58,15.17,15.00,14.92,15.30,15.68,15.60,15.32,15.86,15.91,15.77,16.12,16.40,17.30,16.99,16.85,16.94,17.21,17.02,16.73,16.82,16.73,16.48,16.68,16.77,16.78,16.51,16.87,16.86,16.51,16.40,17.04,17.05,16.40,16.28,16.56,15.50,15.84,14.63,14.74,15.00,14.57,14.63,15.69,15.29,15.30,15.77,16.07,15.94,15.88,16.25,16.38,16.45,17.00,16.88,16.41,16.64,17.09,17.12,17.03,17.53,17.91,18.40,17.75,17.73,17.67,17.60,17.66,17.18,16.91,17.20,16.91,16.31,16.22,16.40,15.77,15.62,15.07,14.40,13.92,14.92,15.15,15.58,15.75,16.21,15.37,15.94,16.31,16.78,16.74,17.41,16.97,16.94,17.44,17.46,17.31,17.43,17.75,17.84,17.78,18.55,18.25,18.54,18.15,17.84,17.73,17.88,17.40,17.24,17.02,16.78,16.95,16.57,16.00,15.91,15.08,16.03,14.57,16.05,15.38,14.76,16.24,16.33,16.53,15.26,16.17,16.38,16.34,17.02,17.04,16.77,16.98,17.56,17.35,17.41,17.81,17.74,17.80,18.33,18.41,18.17,18.32,18.21,17.72,17.69,17.62,17.46,17.17,17.10,16.90,16.45,16.26,15.94,15.05,15.37,14.11,14.68,14.23,15.13,15.78,16.11,16.47,15.40,15.17,16.03,16.58,15.42,16.19,16.97,16.83,16.54,17.45,17.33,17.39,17.92,18.18,18.45,18.25,18.49,18.49,19.16,18.69,18.42,18.52,18.99,18.50,18.14,18.60,18.82,17.92,17.85,18.52,17.92,17.39,17.76,18.21,17.19,17.17,17.93,17.61,16.73,17.42,17.91,17.42,16.25,17.76,17.84,17.43,16.54,18.45,18.25,17.79,17.83,19.35,18.78,19.60,20.59,17.77,17.54,16.07,14.78,15.51,14.56,15.78,15.31,13.71,13.50,14.98,13.70,12.24,12.14,12.33,11.09,10.22,9.07,6.69,5.95,4.34,3.95,3.17,3.87,4.17,3.62,3.04,3.57,4.29,4.63,5.22,5.49,6.39,6.47,7.62,7.37,7.34,6.70,5.64,6.38,5.77,7.00,6.93,6.12,7.63,7.01,7.36,8.84,7.62,6.26,5.95,5.12,5.24,5.55,5.56,6.51,6.34,8.30,9.19,7.94,8.05,6.60,7.61,7.49,7.63,7.58,6.50,6.24,5.77,5.78,6.02,6.45,5.99,6.73,6.02,6.32,7.16,6.69,8.07,8.04,9.15,9.52,11.10,11.74,12.11,13.65,13.52,12.62,13.89,13.24,12.48,13.54,12.63,14.23,14.25,13.59,13.97,14.84,14.76,13.32,13.46,14.29,13.21,12.96,12.60,11.93,11.95,11.39,11.07,10.33,10.32,9.60,9.48,8.88,8.55,7.90,7.56,7.40,7.19,6.54,6.16,6.07,5.75,5.19,5.05,4.79,4.38,3.88,4.00,3.71,3.23,3.04,3.21,2.97,2.25,2.05,2.55,2.69,3.36,3.51,4.66,4.49,5.76,7.04,8.00,9.14,7.62,6.67,5.58,4.92,4.51,4.13,3.74,3.29,3.32,2.41,2.67,2.55,2.61,1.78,1.75,1.71,2.30,2.27,3.16,4.02,4.34,3.56,3.14,2.76,3.28,3.71,3.74,4.24,3.97,4.68,4.53,3.94,4.01,3.07,3.55,3.51,2.80,2.49,3.24,2.95,2.33,2.80,3.24,2.85,2.66,3.31,3.32,3.44,2.48,3.01,2.55,2.20,2.33,2.48,2.58,3.31,3.11,2.51,3.01,3.43,2.79,2.69,3.76,3.78,3.54,4.41,4.28,3.80,4.68,4.87,4.50,4.07,4.68,5.18,5.98,7.40,7.76,7.87,8.63,7.18,6.71,5.40,6.26,6.71,6.15,5.52,6.67,7.54,6.16,7.17,7.29,6.64,4.96,4.12,3.80,3.75,3.81,3.74,3.33,3.93,4.03,3.00,3.22,2.97,2.91,2.94,3.13,3.77,3.76,4.35,4.45,5.11,5.20,6.05,6.30,5.43,4.96,4.26,3.52,3.16,2.61,2.58,2.87,2.45,1.99,1.62,1.67,1.61,2.19,2.68,3.20,3.60,3.27,3.93,3.47,4.32,4.64,4.96,6.04,6.00,7.49,8.24,8.92,9.76,11.76,11.88,10.53,11.34,12.58,12.02,11.77,10.99,10.70,10.13,9.32,8.42,8.75,10.16,10.20,10.91,11.76,12.48,13.74,13.09,15.11,15.28,16.50,15.38,14.32,13.57,12.45,11.28,10.35,9.30,7.81,7.86,6.22,5.73,5.13,4.85,3.79,3.76,3.04,3.50,2.91,2.50,2.13,2.02,1.36,0.92,0.77,0.93,1.33,1.70,2.45],[28.83,28.72,28.19,28.09,28.79,28.92,29.34,29.41,29.67,29.33,29.28,29.73,29.48,29.41,29.78,29.92,29.76,29.38,29.54,29.81,29.11,28.99,29.38,29.13,28.21,28.70,29.08,28.52,28.06,28.73,28.89,28.21,28.12,28.76,28.62,29.05,29.01,28.50,29.02,29.18,29.32,29.67,29.26,29.86,29.64,29.58,29.61,29.88,30.22,29.90,30.32,30.27,30.26,30.03,29.88,29.56,29.77,29.54,29.65,29.51,29.69,29.65,30.01,29.83,29.59,29.35,29.49,29.34,28.93,29.18,29.64,29.80,29.75,29.87,29.59,29.91,29.51,30.05,29.89,30.09,29.94,30.29,30.29,30.25,30.58,30.57,30.84,30.52,30.40,30.62,30.61,30.36,30.42,30.57,30.54,30.56,30.52,30.55,30.59,30.48,30.56,30.27,30.33,30.45,30.37,30.08,30.31,30.47,30.14,30.17,30.02,29.80,30.03,29.68,30.04,29.66,30.03,29.67,30.08,30.08,29.96,30.16,30.37,30.18,30.51,30.38,30.06,30.32,30.54,30.34,30.14,30.48,30.56,30.22,30.24,30.59,30.56,30.38,30.58,30.65,30.52,30.67,30.48,30.40,30.46,30.24,30.22,30.00,30.10,29.92,29.99,29.45,29.83,29.65,29.69,29.55,29.42,29.25,29.26,28.89,28.64,28.61,28.51,28.07,27.49,27.56,28.32,28.38,27.74,27.94,28.80,28.60,28.53,29.08,29.24,29.15,28.91,28.83,28.15,28.39,27.93,27.20,27.40,27.58,26.78,27.77,27.95,26.10,27.40,27.88,28.60,28.94,29.35,29.24,28.96,28.93,28.37,28.52,26.98,28.01,27.81,28.04,28.32,27.74,26.54,26.70,25.77,25.75,25.11,25.14,25.82,26.76,26.93,26.68,27.19,26.75,26.36,27.61,26.47,27.80,27.58,25.88,26.49,27.21,26.16,25.15,26.13,26.31,25.05,24.71,25.86,25.56,25.13,25.89,25.31,25.22,24.52,25.12,25.04,25.33,25.19,26.48,26.66,27.05,26.29,26.39,25.40,25.84,26.48,25.70,25.37,26.41,26.41,25.68,26.27,27.43,28.20,28.48,27.75,28.00,28.30,27.59,27.37,26.07,27.08,27.28,27.64,26.72,26.24,26.73,26.00,26.87,26.65,27.17,27.58,27.59,28.13,27.61,28.24,27.56,27.69,26.62,27.08,26.95,26.92,26.11,26.72,27.19,26.30,26.05,26.50,27.31,26.84,27.28,26.71,26.38,25.52,25.82,25.49,25.96,25.89,26.35,25.75,26.93,26.27,27.30,26.95,25.42,26.39,26.67,26.03,25.00,26.40,26.14,25.66,25.84,26.52,26.53,26.78,26.02,26.72,25.74,24.88,25.59,25.02,25.17,25.43,26.38,26.74,26.93,27.12,26.63,27.05,26.59,26.21,25.93,26.44,25.89,25.22,24.74,24.91,24.37,25.17,25.20,25.86,26.56,27.53,27.61,28.00,28.05,26.81,26.87,28.22,27.83,26.58,27.62,28.57,27.53,27.33,28.06,28.59,29.09,28.65,29.07,28.98,29.36,28.47,28.07,28.40,28.17,27.49,26.27,27.28,26.07,25.44,25.60,25.45,24.66,24.91,24.46,24.98,25.70,25.76,25.76,26.71,27.04,26.77,26.97,27.83,28.35,28.66,29.07,28.49,28.77,28.01,28.44,28.41,27.11,26.63,25.07,25.52,26.23,25.43,24.46,25.27,25.73,24.50,24.77,26.05,26.65,26.56,27.37,26.79,26.95,25.87,26.18,25.74,24.24,24.32,24.92,24.30,23.82,24.02,24.11,23.42,23.69,23.51,22.94,22.46,22.24,22.84,22.79,23.13,23.58,23.41,23.33,23.09,23.48,24.19,23.76,24.31,23.60,23.75,24.79,24.23,23.63,24.60,25.21,24.59,26.03,25.89,25.48,25.93,24.81,25.46,25.46,24.31,23.95,24.87,24.31,23.65,24.08,24.30,23.71,23.51,24.34,24.14,23.14,23.55,23.04,22.15,22.41,20.70,21.67,22.17,21.59,22.70,22.17,23.27,22.42,23.15,22.25,23.45,23.49,23.27,23.20,23.63,23.69,23.54,23.59,24.00,23.91,23.66,24.50,25.01,24.55,25.44,24.56,25.16,25.13,23.94,24.19,25.13,24.48,23.50,24.06,24.81,24.63,24.08,23.93,23.31,22.35,23.07,23.36,22.39,22.82,23.04,22.82,22.46,23.10,22.96,22.49,22.40,22.86,22.67,23.33,23.28,24.05,23.84,23.19,23.39,24.19,23.47,23.00,23.77,24.09,23.24,23.38,24.32,24.20,24.83,24.03,23.74,23.22,23.54,23.74,23.06,23.12,23.52,23.16,22.91,22.14,22.43,23.06,22.32,21.69,22.67,22.82,21.77,22.16,22.67,22.45,22.48,22.64,22.92,22.72,22.89,23.18,22.60,22.70,23.68,23.35,22.75,23.31,23.91,23.32,22.74,23.73,24.05,23.49,23.73,22.65,23.29,22.67,22.27,22.49,22.14,21.02,20.90,21.68,21.17,22.10,21.64,20.43,21.53,22.35,21.71,20.32,21.95,22.19,20.97,21.31,22.11,21.69,21.77,22.18,22.18,22.95,22.09,22.08,22.49,22.93,21.91,21.78,22.44,22.33,21.95,21.75,22.47,22.06,21.45,21.90,22.18,21.13,20.94,20.81,19.87,20.21,17.46,18.60,19.08,19.57,20.86,20.47,18.85,20.07,21.11,20.27,19.42,21.34,20.64,20.09,20.24,20.76,20.55,21.68,20.97,21.62,21.97,21.63,22.33,21.56,22.68,22.04,21.56,21.45,22.44,21.47,20.87,21.90,22.09,21.09,21.26,22.45,22.02,22.94,22.19,21.81,21.38,21.41,21.45,20.70,20.80,20.38,20.16,19.84,20.46,19.84,19.42,19.48,19.79,19.31,19.10,19.37,19.38,18.34,19.19,18.10,19.99,18.87,19.81,21.06,21.06,20.41,21.70,21.93,22.66,22.37,22.38,21.35,21.31,20.52,21.09,21.63,21.57,21.45,22.60,22.07,22.65,21.92,20.87,21.43,21.69,20.99,20.41,21.46,21.11,20.25,20.15,21.46,20.91,19.76,20.66,21.62,20.64,20.04,20.87,21.03,21.36,21.05,20.76,20.41,20.43,20.37,19.34,19.59,19.51,19.07,18.69,19.03,19.05,18.50,17.48,18.69,18.74,17.98,18.28,19.16,19.17,19.34,20.17,20.93,21.18,20.37,20.70,21.46,20.78,19.91,20.35,21.20,19.87,19.43,20.47,20.71,19.69,19.39,20.65,20.37,19.84,19.21,18.47,18.31,18.38,18.24,18.49,18.21,18.11,18.76,18.32,17.74,18.39,18.77,18.29,17.47,18.71,19.37,18.78,19.66,18.11,18.97,20.49,19.59,21.31,20.72,20.17,20.65,21.22,19.99,20.48,21.24,20.57,19.61,19.92,20.20,19.47,19.23,19.83,19.50,18.68,18.97,18.45,19.39,19.23,18.89,18.63,18.19,18.37,18.20,17.94,17.63,17.82,17.82,17.81,16.86,16.54,15.11,14.20,15.70,15.70,16.56,16.98,16.77,17.93,19.00,19.33,17.49,18.55,18.80,18.72,17.57,17.14,17.54,16.07,14.76,16.88,17.24,15.90,16.02,17.90,17.53,16.57,17.92,18.63,18.26,18.08,18.68,19.01,18.40,18.76,19.10,19.18,18.71,18.99,19.73,19.32,20.51,19.32,19.80,19.15,19.38,19.09,18.57,18.89,18.71,18.01,18.62,18.62,17.87,17.26,16.07,16.00,16.18,15.88,17.18,17.48,18.28,18.61,17.90,18.60,18.99,19.04,18.60,19.08,19.31,19.26,19.29,20.32,20.28,19.43,20.03,20.16,19.20,19.20,19.85,19.59,19.22,19.23,19.86,19.25,18.99,19.62,19.70,19.28,19.60,19.77,19.42,19.03,18.65,17.52,18.19,17.97,18.20,18.66,18.11,18.45,18.65,18.54,19.11,18.97,18.94,18.77,19.40,19.44,19.39,19.15,19.54,19.11,18.95,18.65,18.97,18.63,18.37,18.75,18.96,18.46,18.41,19.42,18.63,19.33,18.72,18.45,18.64,18.11,17.65,17.68,17.56,17.29,17.89,17.91,18.30,17.22,18.29,18.33,17.60,17.91,17.80,18.11,17.46,17.15,17.58,17.69,17.13,17.06,18.06,17.84,17.55,18.85,18.40,18.81,18.48,17.66,17.06,16.51,15.85,16.56,16.02,16.34,16.44,15.88,15.74,15.18,15.89,16.16,16.54,15.58,16.35,16.89,16.72,16.96,16.75,17.19,16.61,16.77,16.32,16.71,16.13,16.33,16.64,16.61,16.14,16.41,17.40,17.00,16.83,16.07,15.89,15.91,15.67,15.64,15.67,15.57,14.71,15.54,15.42,14.68,14.36,15.54,15.01,14.94,14.09,15.23,15.73,16.24,17.00,16.06,16.13,16.16,15.71,15.65,16.48,16.23,15.85,15.93,16.08,15.96,15.79,15.72,16.04,15.85,15.80,15.77,16.25,15.96,15.36,16.81,16.55,15.68,15.63,14.55,14.33,13.93,12.86,12.86,12.42,14.84,14.48,12.67,15.01,14.96,14.79,14.52,15.69,15.22,14.99,15.75,15.57,15.35,15.76,16.21,17.24,16.79,16.46,16.98,17.06,16.70,16.47,16.95,16.58,15.86,16.31,16.76,16.51,16.03,16.71,16.77,16.43,16.24,17.23,17.09,16.52,16.35,16.73,15.48,15.82,14.42,14.58,15.06,14.25,14.60,15.65,14.98,14.94,15.49,15.55,15.48,15.48,15.87,16.22,16.08,17.01,16.98,16.00,16.60,17.25,17.23,17.03,17.63,18.13,18.50,18.02,17.96,17.94,17.84,17.96,17.26,16.98,17.46,17.04,16.14,16.20,16.31,15.96,15.73,15.09,14.36,14.04,14.96,15.32,15.33,15.70,16.22,15.07,15.82,15.98,16.65,16.29,17.08,16.78,16.63,17.27,17.55,17.22,17.31,17.92,18.11,18.10,18.70,18.40,18.50,18.23,17.85,17.71,17.92,17.50,17.15,16.80,16.73,16.72,16.44,15.96,15.87,15.00,15.94,14.46,15.95,15.32,14.78,16.30,16.38,16.38,14.99,15.94,16.22,16.12,16.70,16.82,16.44,16.69,17.19,17.03,17.02,17.71,17.59,17.86,18.42,18.50,18.20,18.31,18.35,17.68,17.63,17.85,17.45,16.96,17.08,17.06,16.48,16.20,16.19,15.35,15.53,14.50,14.51,14.32,15.29,16.06,16.22,16.72,15.47,15.48,16.18,16.45,15.47,16.08,16.80,16.50,16.31,17.28,16.96,17.23,17.66,18.05,18.14,18.10,18.39,18.54,18.99,18.66,18.35,18.39,19.03,18.46,18.02,18.58,18.75,17.88,17.82,18.60,18.06,17.46,17.67,18.37,17.25,17.19,18.18,17.99,17.01,17.53,18.29,17.61,16.60,18.00,18.19,17.58,16.92,18.67,18.45,17.75,17.84,19.44,18.82,19.54,20.58,17.87,17.62,16.34,14.98,15.70,14.70,15.54,15.30,13.76,13.21,14.81,13.51,12.27,12.08,12.06,10.91,9.92,8.85,6.44,5.93,4.18,3.71,3.06,3.58,4.02,3.29,2.90,3.32,4.12,4.49,5.20,5.53,6.32,6.77,7.70,7.72,7.90,7.16,5.85,6.62,5.96,7.32,7.09,6.16,7.77,7.11,7.21,9.07,8.01,6.45,6.16,5.31,5.48,5.74,5.84,7.05,6.85,8.96,9.89,8.37,8.00,6.58,8.10,7.48,8.28,8.36,6.96,6.56,6.09,6.02,6.47,6.79,6.33,7.20,6.22,6.56,7.70,6.53,8.52,8.14,9.26,9.37,10.64,11.23,11.72,13.24,13.06,12.37,13.44,12.84,12.24,12.96,12.05,13.33,13.63,13.04,13.45,14.25,14.20,13.07,12.83,13.70,12.70,12.29,11.97,11.32,11.30,10.73,10.35,9.51,9.58,8.85,8.74,8.36,8.12,7.71,7.14,7.16,6.92,6.41,5.98,5.94,5.50,4.86,4.76,4.65,4.18,3.82,3.77,3.51,3.12,2.89,2.97,2.94,2.46,2.07,2.58,2.90,3.32,3.66,4.77,5.07,6.21,7.88,8.74,9.84,8.24,7.53,5.95,5.59,4.59,4.17,3.85,3.59,3.57,2.74,2.90,2.83,2.74,2.43,1.93,1.77,2.00,2.04,2.80,3.67,4.00,3.16,2.74,2.43,2.72,3.40,3.23,4.10,3.82,4.54,4.54,3.72,3.86,3.00,3.09,3.20,2.86,2.55,2.93,2.74,2.23,2.78,3.28,3.02,2.98,3.58,3.64,3.57,2.59,3.13,2.55,2.20,2.09,2.01,2.19,2.95,2.61,2.13,2.55,2.88,2.44,2.46,3.18,3.36,3.31,4.28,3.93,3.33,4.55,4.60,4.12,3.67,4.48,4.83,5.56,7.20,7.48,7.77,8.46,7.06,6.67,5.37,6.05,6.46,6.08,5.54,6.39,7.19,6.04,6.99,7.00,6.31,4.73,3.80,3.52,3.37,3.68,3.60,3.01,3.96,4.06,2.83,3.08,2.73,2.59,2.62,2.66,3.41,3.39,3.86,4.03,4.95,5.18,6.09,6.20,5.18,4.56,3.85,3.16,2.80,2.27,2.21,2.44,1.94,1.56,1.39,1.61,1.73,2.18,2.77,3.21,3.67,3.33,4.01,3.51,4.24,4.32,5.02,6.03,6.51,8.12,8.60,9.23,10.04,11.96,11.83,10.55,11.45,12.79,11.99,11.81,10.86,10.84,10.44,9.48,8.43,8.95,9.99,10.30,10.71,11.47,12.25,13.70,13.31,15.24,15.31,16.38,15.33,14.42,13.45,11.90,10.93,9.97,9.05,8.33,8.21,6.63,6.33,5.09,4.88,3.83,3.87,3.05,3.73,3.27,2.76,2.47,2.28,1.61,1.24,0.88,0.77,0.91,1.34,2.08],[28.74,28.60,28.08,27.85,28.49,28.68,29.12,29.35,29.53,29.24,29.14,29.62,29.40,29.31,29.82,29.94,29.72,29.35,29.45,29.73,28.98,28.81,29.24,29.08,28.01,28.55,28.96,28.27,28.00,28.56,28.70,28.09,27.91,28.68,28.55,28.96,28.93,28.51,29.05,29.22,29.21,29.67,29.23,29.89,29.75,29.68,29.65,29.98,30.34,30.04,30.43,30.39,30.37,30.15,29.92,29.52,29.72,29.47,29.70,29.46,29.74,29.69,30.08,29.93,29.61,29.38,29.51,29.32,28.76,29.13,29.63,29.85,29.73,29.87,29.60,29.93,29.49,29.98,29.88,30.07,29.91,30.31,30.22,30.24,30.56,30.54,30.84,30.52,30.46,30.63,30.65,30.41,30.46,30.63,30.63,30.63,30.54,30.63,30.71,30.55,30.58,30.34,30.39,30.52,30.39,30.16,30.40,30.50,30.22,30.22,30.12,29.90,30.02,29.70,30.03,29.57,30.05,29.54,30.05,30.06,29.86,30.15,30.36,30.15,30.51,30.37,30.06,30.29,30.48,30.29,30.16,30.48,30.51,30.26,30.27,30.58,30.60,30.47,30.61,30.70,30.61,30.71,30.55,30.47,30.53,30.31,30.30,30.02,30.15,29.93,29.95,29.23,29.79,29.46,29.58,29.35,29.29,29.03,29.05,28.69,28.44,28.34,28.24,27.85,27.03,27.38,28.04,28.07,27.41,27.75,28.51,28.36,28.45,28.91,29.11,29.06,28.74,28.76,27.92,28.29,27.90,27.09,27.24,27.36,26.58,27.64,27.86,26.09,27.39,27.83,28.58,28.93,29.39,29.33,29.04,28.96,28.38,28.62,27.14,28.13,28.03,28.19,28.36,27.86,26.74,26.78,25.61,25.96,25.31,25.32,26.18,26.92,27.32,26.95,27.38,26.79,26.38,27.58,26.59,27.81,27.57,25.98,26.44,27.22,26.16,25.20,26.05,26.26,25.22,24.75,25.62,25.71,25.26,26.01,25.53,25.34,24.71,25.39,24.97,25.52,25.39,26.45,26.62,26.89,26.41,26.47,25.53,25.68,26.36,25.79,25.40,26.44,26.48,25.67,26.28,27.40,28.18,28.54,27.89,28.14,28.35,27.52,27.43,26.03,26.75,27.17,27.43,26.55,26.10,26.22,26.00,26.70,26.47,27.19,27.52,27.47,28.07,27.51,28.07,27.29,27.44,26.58,26.85,26.51,26.55,25.97,26.26,26.64,25.77,25.71,25.90,26.71,26.47,26.97,26.44,26.24,25.49,25.71,25.44,26.02,25.83,26.32,25.69,26.93,26.44,27.34,26.93,25.66,26.47,26.68,25.96,25.25,26.47,26.17,25.74,26.03,26.50,26.51,26.77,26.18,26.53,25.66,25.06,25.60,25.12,25.41,25.22,26.35,26.62,26.93,27.16,26.60,27.10,26.64,26.35,26.07,26.67,26.04,25.51,24.99,24.98,24.55,25.34,25.22,26.15,26.71,27.63,27.55,27.55,27.83,26.68,26.87,28.08,27.75,26.61,27.47,28.51,27.37,27.11,27.94,28.37,28.89,28.55,28.95,28.76,29.24,28.47,28.00,28.09,28.19,27.32,25.89,27.01,26.04,25.82,25.71,25.66,25.02,25.14,24.86,25.34,25.81,25.78,25.87,26.67,26.92,26.56,26.88,27.75,28.27,28.49,28.92,28.45,28.63,28.05,28.38,28.36,27.18,26.65,25.42,25.67,26.35,25.68,24.78,25.73,25.91,24.82,24.93,26.29,26.92,26.55,27.44,26.97,26.99,25.99,26.46,25.66,24.18,24.52,24.89,24.07,23.75,24.03,24.03,23.48,23.80,23.65,23.03,22.76,22.46,22.94,22.87,23.02,23.36,23.44,23.21,22.96,23.37,24.17,23.60,24.31,23.66,23.74,24.68,24.16,23.55,24.62,25.03,24.52,25.99,25.66,25.30,25.63,24.56,25.17,25.23,24.06,23.91,24.74,24.14,23.65,24.15,24.30,23.76,23.66,24.48,24.42,23.51,23.85,23.10,22.38,22.55,20.96,21.81,22.28,21.77,22.90,22.42,23.36,22.58,23.33,22.52,23.72,23.64,23.39,23.49,23.87,23.73,23.70,23.72,24.10,23.87,23.69,24.40,24.98,24.32,25.23,24.48,25.02,25.23,23.88,24.13,25.05,24.39,23.54,24.06,24.70,24.62,24.06,23.99,23.40,22.63,23.20,23.40,22.65,23.14,23.12,23.12,22.69,23.26,23.28,22.88,22.66,23.11,23.08,23.50,23.46,23.79,23.77,23.45,23.45,24.06,23.49,23.27,23.64,23.99,23.34,23.45,24.18,24.08,24.74,24.07,23.73,23.34,23.60,23.75,23.22,23.18,23.50,23.26,23.00,22.07,22.63,23.21,22.54,22.04,22.90,23.09,22.09,22.35,22.90,22.69,22.77,23.04,23.07,22.96,22.80,23.15,22.77,22.85,23.29,23.27,22.94,23.22,23.51,23.27,22.99,23.52,23.83,23.41,23.44,22.70,23.28,22.69,22.28,22.62,22.19,21.08,21.02,21.72,21.24,22.17,21.88,20.76,21.76,22.57,22.09,20.69,22.21,22.58,21.14,21.25,22.26,21.95,21.89,22.74,22.44,22.76,22.42,22.23,22.29,22.74,22.18,21.84,22.40,22.48,22.30,21.96,22.52,22.25,21.57,21.92,22.24,21.25,20.99,20.66,19.99,20.12,17.97,18.97,19.28,19.74,21.23,20.82,19.17,20.30,21.70,20.22,19.75,21.62,21.58,20.02,20.41,20.85,20.76,21.52,21.04,21.72,22.54,22.00,22.50,21.76,22.23,22.05,21.73,21.68,22.30,21.65,21.26,21.93,22.08,21.29,21.55,22.17,22.23,22.68,22.22,21.95,21.55,21.86,21.75,21.05,21.14,20.70,20.41,20.12,21.48,20.54,19.45,19.57,20.75,19.73,19.13,19.40,19.68,19.15,19.41,18.86,20.10,19.46,20.27,21.59,21.37,20.46,21.72,22.16,22.95,22.84,22.90,21.53,21.78,21.09,21.13,21.69,21.82,21.74,22.78,22.29,22.78,22.35,21.46,21.66,21.98,21.66,20.83,21.82,21.32,20.88,20.76,21.54,21.29,20.32,21.13,21.60,21.12,20.27,21.22,21.34,21.41,21.18,20.91,20.63,20.91,20.89,19.69,19.76,19.98,19.60,18.84,19.21,19.49,18.83,17.82,18.81,19.00,18.23,18.38,19.37,19.48,19.69,20.48,21.32,21.63,20.78,21.08,21.71,21.28,20.22,20.87,21.47,20.40,19.89,21.02,21.16,20.17,19.99,21.04,21.02,20.44,19.79,19.05,18.34,18.37,18.51,18.57,17.96,18.48,18.90,17.96,17.59,18.44,18.73,18.05,17.49,18.97,19.40,18.86,20.24,18.37,19.39,21.02,20.18,21.89,21.24,20.39,21.04,21.45,20.09,20.81,21.56,21.03,19.89,20.18,21.04,20.02,19.26,20.09,20.06,18.91,18.88,18.41,19.44,19.43,19.42,19.12,18.49,18.09,18.22,18.31,17.62,17.50,17.73,17.74,16.89,16.53,15.51,15.13,15.76,15.68,16.56,16.77,16.65,17.36,18.54,18.91,17.53,18.82,18.55,18.99,17.91,17.33,17.50,16.19,15.13,16.49,17.02,15.49,15.43,17.33,16.94,16.24,17.25,17.96,17.63,17.55,18.42,18.92,18.35,18.40,19.22,19.16,18.74,19.34,19.91,19.45,20.58,19.41,19.99,19.55,19.71,19.39,18.69,19.18,18.87,18.04,18.76,18.63,17.87,17.04,16.14,16.10,16.08,16.37,16.49,17.09,17.48,17.66,18.00,18.10,18.35,18.57,18.87,19.08,19.34,19.56,20.10,20.39,20.45,19.64,20.43,20.29,19.67,19.29,20.18,20.00,19.27,19.58,20.16,19.60,19.12,19.89,19.90,19.33,19.51,19.78,19.30,18.89,18.59,16.96,17.82,17.36,18.13,18.30,17.55,18.09,18.64,18.18,18.49,18.84,18.91,18.50,19.36,19.48,19.61,19.29,19.42,19.31,18.67,18.82,19.82,18.68,18.28,19.08,19.28,18.27,18.69,19.57,18.78,19.34,18.58,18.21,18.73,17.79,17.11,17.67,17.12,16.69,17.39,17.37,17.82,16.59,17.91,18.10,17.28,17.96,18.08,18.26,17.32,17.51,17.96,17.79,16.88,17.32,18.14,17.83,17.44,18.55,18.42,18.85,18.47,17.55,16.71,16.41,15.47,16.14,15.75,16.45,16.02,15.93,15.72,14.91,15.58,15.81,16.19,15.79,16.64,16.87,16.70,17.21,17.11,17.29,16.85,16.66,16.62,16.89,16.20,16.45,16.78,16.62,15.75,16.24,17.03,16.64,16.39,15.56,15.66,15.57,14.97,15.05,15.41,15.18,14.47,15.39,15.37,14.34,14.57,15.42,14.77,14.47,13.29,15.26,15.28,15.99,17.02,16.30,16.18,16.30,15.93,16.05,16.56,16.37,16.04,16.19,16.09,16.01,15.86,15.91,15.94,15.68,15.83,15.66,16.08,15.44,15.18,16.26,15.84,15.12,15.48,14.12,14.19,14.03,13.14,12.82,12.52,14.75,14.39,12.38,15.23,14.88,14.62,14.39,15.71,15.29,15.08,15.98,15.78,15.48,15.67,16.47,17.09,16.89,16.81,16.92,17.32,16.80,16.70,16.80,16.51,15.98,16.54,16.63,16.31,16.06,16.44,16.48,16.08,16.14,16.82,16.86,15.92,16.36,16.63,15.13,15.50,14.37,14.27,14.63,14.37,14.04,15.49,15.00,15.13,15.52,15.80,15.83,15.49,16.00,16.36,16.44,17.13,16.94,16.45,16.97,17.20,17.06,17.19,17.53,17.83,18.30,17.83,17.86,17.86,17.60,17.75,17.27,16.82,17.28,16.94,16.08,16.16,16.51,16.04,15.99,15.29,14.53,14.02,15.09,15.08,15.48,15.88,16.36,15.32,15.88,16.40,16.72,16.60,17.33,17.09,17.30,17.67,17.48,17.34,17.65,18.04,17.98,18.00,18.38,18.40,19.23,18.29,17.99,17.95,18.04,17.56,17.58,17.25,16.95,16.95,16.88,16.29,16.04,15.29,16.09,14.82,15.89,15.19,14.69,16.02,16.33,16.68,15.63,16.42,16.71,16.58,16.78,17.10,16.95,17.08,17.48,17.61,17.60,17.91,17.89,18.14,18.55,18.64,18.52,18.53,18.49,18.05,18.09,17.91,17.66,17.52,17.33,17.08,16.62,16.51,16.23,15.40,15.60,14.63,14.79,14.70,15.58,16.09,16.24,16.68,15.76,15.50,16.30,16.77,15.71,16.51,17.15,16.83,16.84,17.70,17.53,17.63,18.14,18.35,18.29,18.38,18.41,18.59,18.93,18.77,18.64,18.67,18.99,18.81,18.37,18.80,18.92,18.24,18.11,18.72,18.20,17.57,17.99,18.40,17.44,17.46,18.23,17.85,16.91,17.66,18.13,17.57,16.60,18.00,18.04,17.48,17.01,18.69,18.43,17.99,18.13,19.72,19.18,19.87,20.87,18.40,18.16,16.68,15.39,16.02,15.18,15.92,15.60,14.12,13.57,15.06,13.86,12.83,12.44,12.44,11.25,10.34,9.43,6.98,6.34,4.72,4.20,3.62,4.33,4.49,4.04,3.68,4.21,4.85,5.25,6.01,6.21,7.12,7.44,8.42,8.31,8.48,7.84,6.64,7.28,6.76,8.02,7.68,6.74,8.24,7.57,7.72,9.62,8.51,7.09,6.73,6.12,6.17,6.44,6.57,7.58,7.30,9.28,10.09,8.66,8.08,6.98,8.39,7.76,8.42,8.69,7.50,7.10,6.62,6.68,6.96,7.33,7.07,8.03,7.13,7.29,8.33,7.43,8.95,8.71,9.73,9.77,11.26,11.74,12.39,13.98,13.72,13.22,14.04,13.53,12.55,13.23,12.40,13.87,14.02,13.55,13.88,14.45,14.74,13.51,13.51,14.14,13.27,13.29,12.56,12.02,12.00,11.51,10.97,10.12,10.20,9.48,9.16,8.78,8.66,8.16,7.55,7.52,7.53,6.82,6.22,6.40,5.98,5.40,5.06,5.14,4.89,4.19,4.11,4.17,3.71,3.46,3.46,3.62,3.03,2.58,2.98,3.55,3.89,4.14,5.07,5.61,6.76,8.42,9.19,10.39,8.76,8.01,6.48,6.15,5.21,5.04,4.54,4.14,4.11,3.60,3.33,3.20,3.08,2.85,2.29,1.80,1.83,1.72,2.55,3.30,3.73,3.04,2.48,2.52,2.83,3.33,3.14,3.91,3.79,4.47,4.37,3.68,4.05,3.06,3.61,3.76,2.80,2.82,3.70,3.21,2.66,3.42,3.98,3.32,3.35,4.02,4.08,4.09,3.02,3.58,3.06,2.68,2.76,2.40,2.50,3.18,2.91,2.36,3.02,3.26,2.46,2.72,3.63,3.47,3.22,4.29,4.17,3.65,4.71,4.83,4.61,4.14,4.95,5.36,6.34,7.53,7.99,8.10,8.81,7.36,6.99,5.79,6.39,7.02,6.45,5.73,6.76,7.52,6.42,7.36,7.36,6.62,5.19,4.14,3.96,3.87,4.09,4.02,3.49,4.22,4.49,3.39,3.64,3.05,3.14,3.13,3.11,3.83,3.78,4.26,4.51,5.20,5.38,6.24,6.35,5.46,4.97,4.07,3.53,3.23,2.61,2.45,3.02,1.98,1.93,1.71,2.28,2.33,2.84,3.38,3.85,4.26,3.97,4.64,4.19,5.08,5.16,5.77,6.68,7.07,8.47,9.06,9.80,10.57,12.45,12.26,11.35,12.07,13.28,12.55,12.41,11.41,11.37,10.72,9.86,9.45,9.55,10.53,10.75,11.26,11.89,12.80,14.00,13.52,15.53,15.81,16.55,15.66,14.92,13.64,12.38,11.45,10.32,9.45,8.81,8.64,7.21,6.90,5.71,5.61,4.47,4.72,3.83,4.40,4.00,3.48,3.18,3.03,2.26,1.81,1.38,0.95,0.76,0.96,1.63],[28.97,28.92,28.49,28.35,28.96,29.16,29.51,29.59,29.76,29.53,29.52,29.81,29.62,29.58,29.91,30.07,29.90,29.52,29.71,29.95,29.29,29.23,29.58,29.28,28.52,28.95,29.20,28.71,28.30,28.86,29.02,28.38,28.22,28.90,28.76,29.09,29.12,28.79,29.22,29.34,29.36,29.83,29.43,30.00,29.82,29.75,29.78,30.02,30.40,30.09,30.45,30.40,30.43,30.21,30.02,29.68,29.92,29.63,29.78,29.65,29.77,29.73,30.09,29.95,29.74,29.41,29.60,29.47,29.03,29.39,29.74,29.94,29.86,29.99,29.76,30.11,29.69,30.18,30.02,30.23,30.05,30.37,30.35,30.33,30.60,30.65,30.88,30.57,30.49,30.68,30.69,30.49,30.54,30.70,30.64,30.64,30.61,30.63,30.75,30.60,30.66,30.41,30.48,30.59,30.49,30.25,30.46,30.57,30.27,30.27,30.23,29.97,30.20,29.89,30.18,29.84,30.14,29.82,30.18,30.20,30.08,30.24,30.49,30.28,30.61,30.45,30.15,30.39,30.58,30.40,30.23,30.58,30.57,30.34,30.38,30.66,30.66,30.54,30.66,30.74,30.67,30.77,30.61,30.55,30.56,30.35,30.37,30.10,30.26,30.04,30.09,29.60,29.95,29.77,29.81,29.67,29.62,29.39,29.34,29.06,28.94,28.76,28.58,28.25,27.74,27.85,28.50,28.60,28.03,28.16,29.01,28.78,28.77,29.25,29.36,29.29,29.10,29.04,28.36,28.59,28.14,27.47,27.70,27.84,27.10,28.04,28.22,26.49,27.75,28.16,28.75,29.13,29.51,29.41,29.15,29.16,28.63,28.78,27.33,28.31,28.03,28.34,28.50,27.92,26.85,26.96,26.11,26.12,25.64,25.48,26.10,27.05,27.20,26.99,27.34,26.99,26.66,27.78,26.79,27.93,27.74,26.44,26.82,27.39,26.45,25.83,26.51,26.64,25.54,25.39,26.19,25.95,25.37,26.06,25.64,25.65,25.17,25.70,25.74,25.72,25.79,26.74,26.93,27.32,26.64,26.84,26.04,26.19,26.95,26.23,26.00,26.91,26.78,26.22,26.68,27.78,28.40,28.71,28.07,28.31,28.38,27.69,27.58,26.48,27.27,27.60,27.85,27.12,26.62,27.04,26.50,27.15,27.04,27.38,27.73,27.79,28.29,27.84,28.50,27.87,27.94,26.98,27.29,27.38,27.23,26.62,27.08,27.49,26.68,26.39,26.87,27.55,26.96,27.54,27.01,26.77,26.15,26.31,26.25,26.58,26.34,26.71,26.26,27.27,26.60,27.52,27.24,25.83,26.68,26.95,26.50,25.52,26.67,26.43,26.03,26.05,26.60,26.70,26.87,26.31,26.87,26.15,25.44,26.07,25.82,25.84,25.94,26.63,26.91,27.05,27.21,26.84,27.28,26.97,26.57,26.48,26.56,26.19,25.69,25.18,25.25,25.25,25.64,25.71,26.34,26.97,27.69,27.82,28.12,28.04,26.96,27.20,28.46,27.91,27.01,27.81,28.75,27.73,27.54,28.20,28.76,29.17,28.76,29.26,29.08,29.52,28.66,28.40,28.56,28.37,27.64,26.62,27.42,26.37,26.00,25.87,26.05,25.20,25.46,25.16,25.58,26.23,26.21,26.23,26.88,27.22,27.06,27.24,27.93,28.55,28.83,29.10,28.70,28.95,28.18,28.63,28.68,27.35,26.92,25.76,25.91,26.60,25.98,25.21,25.97,26.34,25.20,25.30,26.58,27.00,26.91,27.52,27.14,27.19,26.32,26.67,26.14,24.83,24.98,25.32,24.80,24.42,24.60,24.56,23.98,24.31,24.08,23.51,23.05,22.89,23.46,23.49,23.88,24.25,24.09,24.01,23.65,23.82,24.60,24.28,24.88,24.12,24.31,25.22,24.60,24.16,25.13,25.60,25.07,26.35,26.09,25.96,26.29,25.27,25.90,25.88,24.77,24.54,25.44,24.88,24.29,24.86,24.94,24.50,24.29,25.10,24.97,23.88,24.31,23.80,22.86,23.28,21.72,22.57,23.07,22.48,23.57,22.81,23.93,23.19,23.74,22.90,23.97,24.35,23.85,23.81,24.41,24.43,24.15,24.36,24.58,24.49,24.23,25.00,25.49,25.03,25.89,25.07,25.53,25.42,24.54,24.60,25.46,24.96,24.07,24.54,25.22,24.97,24.59,24.37,23.84,23.16,23.63,23.79,22.97,23.39,23.60,23.30,23.09,23.75,23.59,23.02,22.99,23.61,23.32,23.94,24.07,24.49,24.39,23.85,23.94,24.66,24.05,23.53,24.14,24.47,23.75,23.71,24.64,24.45,25.10,24.40,24.08,23.75,24.00,24.07,23.44,23.48,23.84,23.54,23.42,22.60,23.11,23.53,22.80,22.44,23.13,23.23,22.39,22.62,23.19,22.80,23.09,23.25,23.36,23.23,23.17,23.35,23.13,23.06,23.84,23.64,23.18,23.56,24.03,23.59,23.21,23.98,24.30,23.62,23.82,23.01,23.60,22.92,22.48,22.74,22.35,21.49,21.61,22.28,21.80,22.64,22.18,21.17,22.11,22.72,22.08,21.16,22.42,22.56,21.54,21.85,22.65,22.11,22.48,22.71,22.68,23.21,22.70,22.60,22.87,23.09,22.56,22.35,22.72,22.76,22.24,22.21,22.86,22.32,21.77,22.32,22.55,21.63,21.20,20.92,20.22,20.72,18.32,19.52,19.85,20.44,21.45,21.10,19.79,20.80,21.43,20.81,20.74,21.78,21.47,20.79,21.13,21.13,20.60,21.75,21.36,22.02,22.68,22.28,22.78,22.21,22.96,22.67,22.17,22.26,22.86,22.29,21.64,22.51,22.64,21.63,21.82,22.89,22.50,23.21,22.53,22.08,21.69,21.97,21.81,21.02,21.15,21.03,20.71,20.39,21.11,20.66,19.75,20.42,20.82,20.05,19.58,19.72,19.91,19.05,19.70,19.15,20.38,19.80,20.53,21.59,21.62,20.92,22.24,22.35,23.14,22.85,22.98,21.85,21.92,20.96,21.41,21.91,21.75,22.14,23.22,22.81,23.28,22.39,21.57,22.39,22.46,21.75,21.43,22.54,22.05,21.23,21.21,22.28,21.74,20.62,21.53,22.33,21.20,20.81,21.60,21.60,21.96,21.57,21.44,20.96,21.03,21.06,20.00,20.03,20.31,19.82,19.28,19.58,19.82,19.11,18.15,18.96,19.21,18.42,18.71,20.03,19.68,20.21,21.14,22.10,22.28,21.37,21.58,22.51,21.69,20.72,21.25,22.17,20.89,20.25,21.60,21.67,20.53,20.44,21.75,21.43,20.86,20.28,19.20,19.05,18.95,18.96,18.82,18.27,18.80,19.37,18.44,17.96,18.81,19.33,18.49,18.09,19.52,20.01,19.41,20.39,18.77,19.61,21.20,20.63,22.19,21.84,21.19,21.50,21.98,20.66,21.39,22.18,21.56,20.18,20.61,21.00,20.24,19.65,20.51,20.54,19.29,19.45,19.04,20.30,20.17,19.92,19.65,19.21,18.77,18.71,18.78,18.05,17.90,18.22,18.43,17.68,17.51,16.03,15.29,16.50,16.58,17.04,17.48,17.14,18.32,19.58,20.02,18.49,19.97,19.45,19.59,18.50,18.02,17.91,16.81,16.01,17.07,17.68,16.10,16.14,18.25,17.66,16.70,18.09,18.66,18.28,17.97,18.99,19.53,18.71,19.42,20.02,19.99,19.42,19.96,20.92,20.49,21.62,20.37,21.00,20.04,20.47,20.13,19.31,19.85,19.57,18.75,19.37,19.26,18.54,18.03,17.16,17.21,16.92,16.83,17.55,18.26,18.63,18.76,18.42,19.50,19.41,19.70,19.41,19.96,20.25,20.54,20.52,21.46,21.33,20.36,20.99,21.16,20.25,19.93,20.94,20.71,20.05,20.35,20.88,20.21,19.81,20.46,20.54,19.94,20.31,20.45,19.90,19.56,19.44,18.22,19.10,18.46,19.05,19.31,18.78,19.37,19.31,19.26,19.73,19.57,19.77,19.76,20.18,20.31,20.44,20.30,20.14,19.95,19.83,19.51,20.05,19.49,19.23,19.76,19.88,19.31,19.52,20.35,19.62,20.08,19.36,19.09,19.36,18.74,17.97,18.54,18.12,17.50,18.43,18.33,19.01,17.10,19.40,19.00,17.84,18.85,18.56,18.82,18.34,18.09,18.62,18.62,18.02,18.14,18.91,18.65,18.42,19.57,19.20,19.63,19.32,18.58,17.83,17.58,16.63,17.48,16.67,16.88,16.74,16.74,16.38,15.72,16.00,15.93,16.89,16.35,17.03,17.49,17.21,17.87,17.37,17.93,17.71,17.26,17.37,17.72,16.96,17.22,17.75,17.53,16.95,17.35,18.21,17.74,17.71,16.86,16.91,16.71,16.46,16.78,16.52,16.52,15.31,16.43,16.06,15.78,15.62,16.09,15.38,15.39,14.20,15.34,15.67,15.79,17.32,16.30,16.20,16.00,16.02,16.43,17.11,17.16,16.58,16.66,16.87,16.88,16.89,16.68,16.91,16.68,16.82,16.70,17.16,16.72,16.19,17.45,17.22,16.38,16.67,15.54,15.05,15.04,13.61,13.66,13.46,15.74,15.18,14.10,15.64,16.00,15.40,15.06,16.19,16.38,15.54,16.11,16.47,16.14,16.11,16.58,17.54,17.58,17.40,17.69,18.11,17.64,17.32,17.82,17.46,16.73,17.20,17.71,17.28,16.96,17.40,17.55,17.20,17.13,17.95,18.17,17.36,17.55,18.21,16.55,16.78,15.50,15.46,16.04,15.64,15.30,16.48,16.12,15.90,16.28,16.50,16.58,16.20,16.58,17.07,16.99,17.98,17.71,17.01,17.62,18.27,18.01,17.86,18.52,19.21,19.57,18.81,18.98,18.79,18.38,18.82,18.22,17.78,18.14,18.08,17.52,17.12,17.39,17.27,16.83,16.44,15.69,15.23,16.09,16.41,16.50,16.86,17.25,16.08,16.68,16.84,17.31,17.09,18.00,17.49,17.52,18.20,18.23,18.09,18.37,18.99,19.00,19.10,19.77,19.57,19.78,19.44,18.97,18.71,19.03,18.50,18.05,18.07,17.95,17.85,17.47,17.05,17.00,16.06,17.08,15.84,17.09,16.31,15.91,17.53,17.42,17.68,16.25,17.15,17.47,17.26,17.64,17.75,17.47,17.73,18.10,17.95,18.24,18.80,18.56,19.08,19.61,19.83,19.35,19.72,19.45,18.68,18.92,19.02,18.52,17.97,18.49,18.30,17.78,17.62,17.61,16.54,16.83,15.81,15.81,15.79,16.85,17.51,17.49,18.21,17.12,16.55,17.53,17.94,16.81,17.39,18.27,17.86,17.61,18.52,18.61,18.47,18.87,19.21,19.15,19.14,19.34,19.60,20.15,19.87,19.36,19.70,20.24,19.70,19.18,19.82,20.03,19.12,19.08,19.93,19.37,18.65,19.13,19.60,18.56,18.43,19.51,19.23,18.30,18.92,19.53,18.64,17.93,19.48,19.34,18.58,18.34,19.96,19.70,19.12,19.27,20.66,20.18,20.51,21.38,19.64,19.22,17.87,16.77,17.38,16.78,17.14,16.86,15.62,15.19,16.57,15.59,14.43,13.98,13.96,13.25,11.97,10.84,8.38,7.84,6.08,5.44,5.28,5.26,5.66,5.23,4.93,5.41,6.26,6.84,7.80,8.17,9.27,9.73,10.20,10.43,10.92,10.09,8.65,9.31,8.66,9.90,9.39,8.67,9.89,9.22,9.17,11.13,10.01,8.47,8.69,7.40,7.66,8.47,8.41,9.95,9.14,11.47,11.97,10.28,8.96,8.66,10.73,9.74,10.70,10.90,9.71,9.40,8.63,8.93,9.12,9.57,9.06,10.22,9.13,9.25,10.54,8.98,11.22,10.56,11.72,11.65,13.30,13.72,14.36,15.81,15.64,14.83,15.78,14.95,14.32,15.00,13.97,14.88,15.46,15.19,15.46,16.32,16.17,15.16,15.23,16.10,14.79,14.82,14.07,13.63,13.62,13.08,12.45,12.07,11.98,11.16,10.86,10.57,10.61,10.18,9.04,9.27,9.64,8.65,7.83,7.86,7.76,6.57,6.40,6.50,5.95,5.55,5.44,5.17,4.68,4.69,4.42,4.50,4.40,3.76,3.91,4.40,5.14,5.14,6.54,7.18,8.63,10.55,11.64,12.55,10.91,10.14,8.09,7.92,6.94,6.27,5.87,5.24,5.29,4.76,4.87,4.76,4.77,4.13,3.67,2.83,2.81,2.33,3.46,4.43,4.20,3.32,3.28,2.86,3.05,3.72,3.43,4.50,4.33,5.45,5.46,4.33,4.57,3.44,4.59,4.45,3.39,3.55,4.86,4.34,3.76,4.44,5.17,4.55,4.70,5.30,5.28,5.48,4.67,5.13,4.70,3.65,3.62,3.02,3.38,3.96,3.73,2.84,3.62,3.93,2.94,3.24,4.19,4.10,3.74,5.24,5.00,4.41,5.72,6.02,5.97,5.58,6.59,6.66,7.27,8.96,9.41,9.59,10.46,8.71,8.33,7.13,7.89,8.57,7.64,7.23,8.18,8.79,7.53,8.94,8.85,7.89,6.58,5.56,5.66,5.14,5.87,5.69,4.68,5.99,6.04,4.83,5.16,4.34,4.67,4.29,4.40,4.96,4.96,5.43,5.44,6.05,6.44,7.41,7.53,6.39,6.03,5.06,4.75,4.20,3.55,2.76,2.93,2.26,2.50,2.36,3.35,3.37,4.06,4.84,5.34,5.57,5.30,5.96,5.40,6.53,6.82,7.61,9.24,9.59,10.89,11.13,11.93,12.87,14.36,14.07,13.31,13.88,14.73,14.22,13.97,12.94,13.12,12.44,11.80,11.46,11.66,12.38,12.65,13.06,13.74,14.34,15.39,15.36,16.82,17.28,18.36,17.47,16.39,15.17,13.94,13.44,12.46,11.53,10.95,10.69,9.28,8.95,7.10,7.11,5.68,5.79,5.12,5.69,4.89,4.39,4.24,4.12,3.44,2.79,2.03,1.70,1.26,0.77,1.31],[29.93,29.89,29.53,29.54,29.72,29.92,30.12,30.21,30.39,30.15,30.13,30.41,30.31,30.28,30.56,30.63,30.52,30.20,30.25,30.37,29.96,29.82,30.09,29.96,29.36,29.47,29.77,29.36,29.21,29.49,29.60,29.21,29.08,29.58,29.59,29.76,29.79,29.69,29.89,29.95,29.96,30.32,30.09,30.58,30.59,30.57,30.51,30.66,30.90,30.73,30.84,30.86,30.91,30.68,30.55,30.24,30.34,30.06,30.20,30.11,30.24,30.15,30.42,30.32,30.27,29.97,30.14,30.12,29.64,29.95,30.27,30.32,30.28,30.37,30.21,30.51,30.20,30.61,30.55,30.67,30.53,30.82,30.71,30.73,30.91,30.90,31.12,30.87,30.76,30.96,31.00,30.80,30.86,31.04,30.95,31.00,30.90,31.01,31.03,30.94,30.97,30.78,30.83,30.90,30.80,30.57,30.80,30.87,30.62,30.58,30.63,30.38,30.56,30.32,30.58,30.36,30.63,30.40,30.70,30.68,30.54,30.65,30.79,30.58,30.86,30.80,30.50,30.67,30.85,30.66,30.55,30.83,30.83,30.66,30.70,30.94,30.92,30.85,30.93,31.03,30.95,31.05,30.90,30.85,30.89,30.66,30.68,30.42,30.62,30.42,30.47,30.11,30.42,30.20,30.27,30.02,30.06,29.84,29.78,29.53,29.53,29.34,29.31,29.18,28.91,29.07,29.21,29.29,29.01,29.20,29.66,29.46,29.75,29.94,29.98,30.26,29.92,30.07,29.49,29.75,29.69,28.76,29.14,29.04,28.85,29.48,29.72,28.80,29.61,29.75,30.07,30.28,30.38,30.38,30.26,30.10,29.98,29.93,29.24,29.80,29.48,29.83,29.70,29.60,28.93,28.71,28.35,28.21,27.62,27.49,27.64,28.73,28.58,28.72,28.73,28.68,28.23,29.02,28.85,29.05,28.79,28.31,28.45,28.47,27.87,27.88,27.95,27.74,27.27,27.45,27.59,26.99,27.07,27.07,27.00,27.87,27.53,28.02,28.16,28.32,28.60,28.90,29.20,29.37,29.10,29.24,28.69,28.65,29.00,28.51,28.30,28.84,28.65,28.13,28.46,29.09,29.31,29.60,29.31,29.37,29.03,28.54,28.71,28.13,28.47,28.90,28.97,28.64,28.32,28.53,28.46,28.65,28.83,29.13,29.52,29.34,29.66,29.37,29.70,29.22,29.23,28.59,28.68,28.55,28.48,28.03,28.13,28.42,27.80,27.59,27.90,28.29,27.93,28.57,28.09,28.28,27.78,28.21,28.25,28.41,28.69,28.84,28.52,29.03,28.72,28.98,28.88,28.04,28.42,28.53,28.17,27.62,27.96,27.99,27.78,27.14,27.62,28.11,27.97,27.59,28.02,27.79,27.48,28.01,27.92,28.19,28.29,28.93,28.95,29.01,28.98,28.75,28.91,28.82,28.36,28.23,27.80,27.59,27.78,27.18,27.73,27.65,28.09,28.45,28.59,29.00,29.27,29.37,29.11,29.05,28.68,29.14,29.78,29.19,29.07,29.60,29.99,29.26,29.41,29.83,30.02,30.28,30.19,30.43,30.11,30.42,30.11,29.93,29.84,29.94,29.71,29.01,29.18,29.04,28.83,28.28,28.55,28.12,28.20,28.19,28.60,28.87,28.74,28.94,29.30,29.46,29.16,29.29,29.90,30.00,30.20,30.41,30.18,30.35,30.12,30.13,30.08,29.55,29.24,28.65,28.68,29.03,28.85,28.39,28.75,28.98,28.30,28.29,29.03,29.18,29.15,29.52,29.45,29.39,28.76,29.14,28.92,28.07,28.14,28.46,27.97,27.66,27.80,27.96,27.45,27.75,27.57,27.10,26.73,26.81,27.10,27.21,27.29,27.56,27.32,27.33,26.69,27.17,27.83,27.36,27.91,27.38,27.71,28.29,27.71,27.67,28.20,28.47,27.97,28.78,28.88,28.65,29.03,28.00,28.59,28.69,27.94,27.61,28.51,28.39,27.64,27.88,28.04,27.69,27.52,28.24,28.27,27.36,27.84,27.47,26.65,26.75,25.71,26.26,26.76,26.24,27.23,26.79,27.45,26.94,27.21,26.70,27.49,27.70,27.54,27.37,27.74,27.49,27.72,27.61,27.81,27.81,27.50,28.09,28.41,27.99,28.62,28.00,28.40,28.35,27.63,27.59,28.27,27.91,27.42,27.61,28.08,27.88,27.69,27.41,26.93,26.42,27.22,26.98,26.48,27.24,27.04,26.91,26.55,27.15,27.22,26.88,26.44,27.11,27.03,27.45,27.31,27.79,27.65,27.31,27.24,27.78,27.28,27.18,27.38,27.69,27.08,26.92,27.77,27.60,28.16,27.53,27.11,26.88,27.30,27.09,26.58,26.38,26.92,26.39,26.57,25.73,26.24,26.74,26.02,25.81,26.43,26.46,25.96,26.04,26.89,26.52,26.79,27.01,27.10,26.74,26.88,27.14,26.54,26.46,27.15,26.80,26.34,26.77,27.29,26.59,26.32,26.81,27.31,26.65,26.64,25.89,26.44,26.23,25.56,25.77,25.29,24.56,24.47,25.15,25.05,25.65,25.05,24.42,25.54,25.71,25.16,24.40,25.58,25.61,25.03,25.20,26.09,25.85,25.96,26.53,26.64,27.03,26.33,26.12,26.49,26.59,25.94,25.62,26.04,25.78,25.11,25.34,25.73,25.35,24.82,25.31,25.43,24.59,24.00,23.59,22.53,23.28,21.31,22.39,23.05,23.43,24.30,23.97,22.78,24.01,24.77,24.08,23.96,25.31,25.22,24.09,24.56,23.84,23.63,25.29,25.00,25.90,26.05,26.33,26.58,25.95,26.53,26.29,25.80,25.77,26.19,25.66,25.28,25.68,25.96,25.26,25.11,25.89,25.58,26.30,25.50,25.03,24.55,25.07,24.80,23.78,24.32,24.57,24.06,23.42,24.73,24.36,23.03,23.89,24.54,23.82,23.01,22.86,22.84,21.53,22.92,22.45,23.97,23.51,24.08,24.96,25.41,24.46,25.85,26.32,26.87,26.58,26.52,25.62,25.32,24.59,25.17,25.49,25.14,25.79,26.35,25.61,26.67,26.08,24.88,25.53,26.07,25.43,24.79,25.88,25.62,24.91,24.74,25.69,25.24,24.29,24.89,25.66,24.74,24.48,25.02,25.16,25.59,24.98,24.59,24.23,24.44,24.54,23.36,23.29,24.02,23.59,22.00,23.26,23.51,22.31,20.93,22.60,22.88,21.61,21.92,23.91,23.13,23.18,24.21,25.06,25.76,24.97,24.68,25.91,25.31,24.22,24.77,25.70,24.61,24.02,25.17,25.12,24.31,24.39,25.61,25.04,24.38,24.26,23.38,22.90,21.93,22.98,22.76,21.20,22.08,23.20,22.07,20.78,22.19,22.71,21.31,21.12,22.59,23.02,22.39,22.94,21.46,22.09,23.06,22.59,23.99,23.91,23.53,24.38,25.05,23.96,24.86,25.79,25.13,23.86,24.26,24.93,24.12,23.57,24.37,24.67,23.58,23.63,23.05,24.53,24.21,23.84,23.56,23.37,23.13,22.76,22.42,21.91,21.73,21.64,21.68,20.73,19.85,19.00,18.50,19.54,19.25,20.36,20.88,20.34,21.50,23.15,23.01,21.27,22.56,22.11,22.08,20.90,19.92,20.11,19.67,17.94,19.52,21.10,19.66,19.33,21.68,21.44,20.20,21.08,22.69,22.45,21.73,23.10,23.57,22.95,23.45,24.07,24.11,23.70,24.18,24.68,24.67,25.82,24.10,24.88,23.82,24.29,23.96,23.03,23.46,22.97,22.05,22.79,22.12,21.24,19.76,19.40,20.17,19.92,19.53,20.37,20.74,21.31,21.95,22.17,22.86,22.77,23.68,23.35,23.74,23.92,24.63,24.52,25.45,25.32,24.24,24.77,25.04,24.29,23.81,24.59,24.37,23.60,23.79,24.31,23.64,22.95,23.92,24.00,23.08,23.84,23.59,23.21,22.79,22.38,20.35,21.54,20.84,22.12,22.32,21.54,22.67,23.02,22.47,22.46,23.23,23.49,23.05,23.46,24.23,24.44,23.96,24.37,24.06,23.32,23.41,24.35,23.40,22.68,23.77,23.84,22.75,23.35,23.99,23.14,23.53,22.15,22.28,22.76,21.51,20.51,22.08,21.32,20.27,21.41,21.76,22.20,20.66,22.46,22.34,21.11,22.74,22.58,23.12,21.99,22.28,23.05,22.64,21.81,22.16,23.10,22.33,22.08,23.38,22.87,23.21,22.54,22.02,20.55,20.69,19.17,20.45,20.43,20.02,19.20,20.58,19.74,18.55,18.22,18.71,19.85,19.63,19.47,20.89,21.02,22.16,21.05,22.21,22.24,21.45,21.50,22.09,21.30,21.44,21.80,21.77,20.73,20.88,22.36,21.27,20.90,19.78,20.46,20.25,18.89,19.75,20.29,19.28,18.35,19.19,19.15,17.60,16.49,18.73,17.62,16.98,18.06,18.14,18.39,18.59,19.59,18.95,19.29,18.57,19.42,19.98,21.13,21.47,20.36,20.52,21.17,20.92,20.55,20.48,21.03,20.51,20.43,20.76,20.99,19.93,20.04,21.16,20.57,19.65,20.06,18.86,18.03,18.84,17.74,17.53,16.34,18.24,17.90,16.39,18.05,19.10,18.19,18.05,19.50,19.56,18.56,18.88,20.13,19.59,19.27,20.16,20.90,21.60,21.06,21.40,22.09,21.40,20.84,21.54,21.52,20.42,20.84,21.60,21.09,20.67,21.26,21.43,20.78,20.92,21.72,21.85,20.90,21.91,21.85,20.82,19.93,19.44,18.80,18.93,18.76,18.28,19.63,19.65,19.50,19.39,20.22,19.98,19.57,20.13,20.72,20.52,21.45,21.24,20.71,21.13,21.84,21.65,21.49,22.17,23.01,23.41,23.28,23.38,23.11,22.00,22.19,22.14,21.45,21.57,21.33,21.19,20.36,20.64,20.93,20.12,20.34,19.55,19.60,19.85,19.94,19.80,20.01,20.45,19.63,19.97,20.39,20.43,20.59,21.22,20.99,20.96,21.70,21.52,21.64,21.92,22.39,22.54,22.56,23.90,23.48,23.65,23.47,22.47,22.35,22.65,22.17,21.56,21.61,21.67,21.17,20.91,20.64,20.70,20.04,20.41,19.74,20.07,19.62,19.52,20.45,20.49,20.99,20.37,20.66,21.21,20.77,20.88,20.98,21.16,21.22,21.41,21.53,22.09,22.23,22.19,22.72,23.45,23.77,23.07,23.68,23.22,22.30,22.70,22.83,21.93,21.69,22.39,22.24,21.43,21.57,21.94,20.51,21.25,20.15,20.59,20.35,21.43,22.05,22.05,22.64,21.28,20.34,21.78,22.00,20.72,21.60,22.32,21.52,21.43,22.26,22.67,21.91,22.62,23.21,22.87,22.87,22.82,23.25,24.01,23.63,23.01,23.22,24.00,23.46,22.92,23.59,24.10,22.99,22.84,24.10,23.65,22.60,23.27,24.08,23.04,22.65,23.87,23.75,22.82,23.22,24.03,23.40,22.52,23.84,23.82,23.02,22.97,24.53,24.17,23.46,23.88,25.06,24.66,25.10,25.89,24.43,24.11,23.32,22.39,22.80,22.71,22.04,22.02,21.57,21.08,21.51,20.94,20.35,19.91,19.54,19.07,17.69,16.23,14.71,13.79,12.59,10.66,10.12,12.19,11.72,10.65,9.92,12.22,12.33,14.42,15.38,16.46,17.49,18.15,19.23,19.18,19.06,18.62,17.08,18.30,16.84,18.48,18.57,16.92,17.48,16.96,16.60,18.60,17.44,15.58,16.03,15.67,14.96,16.26,15.40,16.63,15.70,17.07,16.92,15.29,14.93,14.72,16.64,15.70,16.54,17.19,16.55,16.35,16.20,16.44,17.70,18.01,17.40,18.20,17.44,16.44,18.16,16.64,17.92,17.48,18.50,18.61,19.70,20.89,20.72,22.18,21.95,21.04,21.01,21.23,19.94,21.20,20.34,20.57,21.79,21.77,22.29,22.37,22.87,21.84,21.58,22.79,22.11,22.05,21.77,21.17,21.19,21.22,20.56,20.05,19.77,19.65,18.88,17.72,18.49,18.28,16.71,16.57,17.54,16.37,15.13,15.06,15.70,14.41,13.72,14.34,14.34,11.94,12.51,12.94,11.18,9.60,10.39,11.46,8.40,7.71,9.57,10.24,12.32,12.81,13.47,14.88,15.34,17.39,18.36,19.23,18.24,16.69,15.01,14.96,14.30,14.76,13.24,12.64,12.38,10.80,11.84,11.05,10.42,9.66,8.48,6.49,5.86,3.44,5.93,7.09,6.56,5.73,3.98,3.91,3.41,5.57,5.45,7.98,6.48,9.39,9.56,7.79,9.23,7.11,9.16,8.91,6.20,7.50,9.77,8.78,6.91,8.90,10.58,9.57,9.70,11.93,11.38,11.02,8.37,10.04,8.93,6.39,7.19,7.32,8.05,8.46,6.96,5.98,8.35,7.93,4.05,6.88,9.18,7.70,7.48,9.82,9.82,9.45,11.01,11.54,11.17,11.20,12.01,12.64,12.49,14.50,14.95,15.45,15.61,13.97,13.88,11.99,12.77,13.69,12.88,11.93,13.46,14.33,12.88,14.22,14.31,13.45,11.68,10.93,10.47,10.27,11.03,10.79,9.86,11.53,11.22,8.99,9.90,8.15,8.42,9.28,8.87,10.38,10.92,11.79,12.32,13.82,13.43,13.99,13.81,12.62,12.76,10.80,9.56,9.42,7.81,7.83,6.72,3.80,5.26,4.79,7.05,6.69,8.30,10.04,10.83,11.11,10.99,12.54,13.01,14.01,14.37,15.73,16.45,17.44,19.14,19.22,19.67,20.50,21.52,21.54,21.05,21.33,22.39,21.86,21.09,20.25,20.57,19.28,18.51,18.43,17.92,19.41,19.48,20.03,20.36,20.53,21.91,21.81,23.03,23.14,23.52,22.80,22.29,21.72,21.53,19.61,19.85,18.50,18.29,18.10,16.56,16.59,15.50,15.08,13.03,13.63,11.74,12.38,11.46,10.79,10.71,9.60,7.67,6.44,5.41,3.61,3.71,1.53,0.77]],
  "token_chain_ids": ["A","A","A","A","A","A","A","A","A","A","A","A","A","A","A","A","A","A","A","A","A","A","A","A","A","A","A","A","A","A","A","A","A","A","A","A","A","A","A","A","A","A","A","A","A","A","A","A","A","A","A","A","A","A","A","A","A","A","A","A","A","A","A","A","A","A","A","A","A","A","A","A","A","A","A","A","A","A","A","A","A","A","A","A","A","A","A","A","A","A","A","A","A","A","A","A","A","A","A","A","A","A","A","A","A","A","A","A","A","A","A","A","A","A","A","A","A","A","A","A","A","A","A","A","A","A","A","A","A","A","A","A","A","A","A","A","A","A","A","A","A","A","A","A","A","A","A","A","A","A","A","A","A","A","A","A","A","A","A","A","A","A","A","A","A","A","A","A","A","A","A","A","A","A","A","A","A","A","A","A","A","A","A","A","A","A","A","A","A","A","A","A","A","A","A","A","A","A","A","A","A","A","A","A","A","A","A","A","A","A","A","A","A","A","A","A","A","A","A","A","A","A","A","A","A","A","A","A","A","A","A","A","A","A","A","A","A","A","A","A","A","A","A","A","A","A","A","A","A","A","A","A","A","A","A","A","A","A","A","A","A","A","A","A","A","A","A","A","A","A","A","A","A","A","A","A","A","A","A","A","A","A","A","A","A","A","A","A","A","A","A","A","A","A","A","A","A","A","A","A","A","A","A","A","A","A","A","A","A","A","A","A","A","A","A","A","A","A","A","A","A","A","A","A","A","A","A","A","A","A","A","A","A","A","A","A","A","A","A","A","A","A","A","A","A","A","A","A","A","A","A","A","A","A","A","A","A","A","A","A","A","A","A","A","A","A","A","A","A","A","A","A","A","A","A","A","A","A","A","A","A","A","A","A","A","A","A","A","A","A","A","A","A","A","A","A","A","A","A","A","A","A","A","A","A","A","A","A","A","A","A","A","A","A","A","A","A","A","A","A","A","A","A","A","A","A","A","A","A","A","A","A","A","A","A","A","A","A","A","A","A","A","A","A","A","A","A","A","A","A","A","A","A","A","A","A","A","A","A","A","A","A","A","A","A","A","A","A","A","A","A","A","A","A","A","A","A","A","A","A","A","A","A","A","A","A","A","A","A","A","A","A","A","A","A","A","A","A","A","A","A","A","A","A","A","A","A","A","A","A","A","A","A","A","A","A","A","A","A","A","A","A","A","A","A","A","A","A","A","A","A","A","A","A","A","A","A","A","A","A","A","A","A","A","A","A","A","A","A","A","A","A","A","A","A","A","A","A","A","A","A","A","A","A","A","A","A","A","A","A","A","A","A","A","A","A","A","A","A","A","A","A","A","A","A","A","A","A","A","A","A","A","A","A","A","A","A","A","A","A","A","A","A","A","A","A","A","A","A","A","A","A","A","A","A","A","A","A","A","A","A","A","A","A","A","A","A","A","A","A","A","A","A","A","A","A","A","A","A","A","A","A","A","A","A","A","A","A","A","A","A","A","A","A","A","A","A","A","A","A","A","A","A","A","A","A","A","A","A","A","A","A","A","A","A","A","A","A","A","A","A","A","A","A","A","A","A","A","A","A","A","A","A","A","A","A","A","A","A","A","A","A","A","A","A","A","A","A","A","A","A","A","A","A","A","A","A","A","A","A","A","A","A","A","A","A","A","A","A","A","A","A","A","A","A","A","A","A","A","A","A","A","A","A","A","A","A","A","A","A","A","A","A","A","A","A","A","A","A","A","A","A","A","A","A","A","A","A","A","A","A","A","A","A","A","A","A","A","A","A","A","A","A","A","A","A","A","A","A","A","A","A","A","A","A","A","A","A","A","A","A","A","A","A","A","A","A","A","A","A","A","A","A","A","A","A","A","A","A","A","A","A","A","A","A","A","A","A","A","A","A","A","A","A","A","A","A","A","A","A","A","A","A","A","A","A","A","A","A","A","A","A","A","A","A","A","A","A","A","A","A","A","A","A","A","A","A","A","A","A","A","A","A","A","A","A","A","A","A","A","A","A","A","A","A","A","A","A","A","A","A","A","A","A","A","A","A","A","A","A","A","A","A","A","A","A","A","A","A","A","A","A","A","A","A","A","A","A","A","A","A","A","A","A","A","A","A","A","A","A","A","A","A","A","A","A","A","A","A","A","A","A","A","A","A","A","A","A","A","A","A","A","A","A","A","A","A","A","A","A","A","A","A","A","A","A","A","A","A","A","A","A","A","A","A","A","A","A","A","A","A","A","A","A","A","A","A","A","A","A","A","A","A","A","A","A","A","A","A","A","A","A","A","A","A","A","A","A","A","A","A","A","A","A","A","A","A","A","A","A","A","A","A","A","A","A","A","A","A","A","A","A","A","A","A","A","A","A","A","A","A","A","A","A","A","A","A","A","A","A","A","A","A","A","A","A","A","A","A","A","A","A","A","A","A","A","A","A","A","A","A","A","A","A","A","A","A","A","A","A","A","A","A","A","A","A","A","A","A","A","A","A","A","A","A","A","A","A","A","A","A","A","A","A","A","A","A","A","A","A","A","A","A","A","A","A","A","A","A","A","A","A","A","A","A","A","A","A","A","A","A","A","A","A","A","A","A","A","A","A","A","A","A","A","A","A","A","A","A","A","A","A","A","A","A","A","A","A","A","A","A","A","A","A","A","A","A","A","A","A","A","A","A","A","A","A","A","A","A","A","A","A","A","A","A","A","A","A","A","A","A","A","A","A","A","A","A","A","A","A","A","A","A","A","A","A","A","A","A","A","A","A","A","A","A","A","A","A","A","A","A","A","A","A","A","A","A","A","A","A","A","A","A","A","A","A","A","A","A","A","A","A","A","A","A","A","A","A","A","A","A","A","A","A","A","A","A","A","A","A","A","A","A","A","A","A","A","A","A","A","A","A","A","A","A","A","A","A","A","A","A","A","A","B","B","B","B","B","B","B","B","B","B","B","B","B","B","B","B","B","B","B","B","B","B","B","B","B","B","B","B","B","B","B","B","B","B","B","B","B","B","B","B","B","B","B","B","B","B","B","B","B","B","B","B","B","B","B","B","B","B","B","B","B","B","B","B","B","B","B","B","B","B","B","B","B","B","B","B","B","B","B","B","B","B","B","B","B","B","B","B","B","B","B","B","B","B","B","B","B","B","B","B","B","B","B","B","B","B","B","B","B","B","B","B","B","B","B","B","B","B","B","B","B","B","B","B","B","B","B","B","B","B","B","B","B","B","B","B","B","B","B","B","B","B","B","B","B","B","B","B","B","B","B","B","B","B","B","B","B","B","B","B","B","B","B","B","B","B","B","B","B","B","B","B","B","B","B","B","B","B","B","B","B","B","B","B","B","B","B","B","B","B","B","B","B","B","B","B","B","B","B","B","B","B","B","B","B","B","B","B","B","B","B","B","B","B","B","B","B","B","B","B","B","B","B","B","B","B","B","B","B","B","B","B","B","B","B","B","B","B","B","B","B","B","B","B","B","B","B","B","B","B","B","B","B","B","B","B","B","B","B","B","B","B","B","B","B","B","B","B","B","B","B","B","B","B","B","B","B","B","B","B","B","B","B","B","B","B","B","B","B","B","B","B","B","B","B","B","B","B","B","B","B","B","B","B","B","B","B","B","B","B","B","B","B","B","B","B","B","B","B","B","B","B","B","B","B","B","B","B","B","B","B","B","B","B","B","B","B","B","B","B","B"],
  "token_res_ids": [1,2,3,4,5,6,7,8,9,10,11,12,13,14,15,16,17,18,19,20,21,22,23,24,25,26,27,28,29,30,31,32,33,34,35,36,37,38,39,40,41,42,43,44,45,46,47,48,49,50,51,52,53,54,55,56,57,58,59,60,61,62,63,64,65,66,67,68,69,70,71,72,73,74,75,76,77,78,79,80,81,82,83,84,85,86,87,88,89,90,91,92,93,94,95,96,97,98,99,100,101,102,103,104,105,106,107,108,109,110,111,112,113,114,115,116,117,118,119,120,121,122,123,124,125,126,127,128,129,130,131,132,133,134,135,136,137,138,139,140,141,142,143,144,145,146,147,148,149,150,151,152,153,154,155,156,157,158,159,160,161,162,163,164,165,166,167,168,169,170,171,172,173,174,175,176,177,178,179,180,181,182,183,184,185,186,187,188,189,190,191,192,193,194,195,196,197,198,199,200,201,202,203,204,205,206,207,208,209,210,211,212,213,214,215,216,217,218,219,220,221,222,223,224,225,226,227,228,229,230,231,232,233,234,235,236,237,238,239,240,241,242,243,244,245,246,247,248,249,250,251,252,253,254,255,256,257,258,259,260,261,262,263,264,265,266,267,268,269,270,271,272,273,274,275,276,277,278,279,280,281,282,283,284,285,286,287,288,289,290,291,292,293,294,295,296,297,298,299,300,301,302,303,304,305,306,307,308,309,310,311,312,313,314,315,316,317,318,319,320,321,322,323,324,325,326,327,328,329,330,331,332,333,334,335,336,337,338,339,340,341,342,343,344,345,346,347,348,349,350,351,352,353,354,355,356,357,358,359,360,361,362,363,364,365,366,367,368,369,370,371,372,373,374,375,376,377,378,379,380,381,382,383,384,385,386,387,388,389,390,391,392,393,394,395,396,397,398,399,400,401,402,403,404,405,406,407,408,409,410,411,412,413,414,415,416,417,418,419,420,421,422,423,424,425,426,427,428,429,430,431,432,433,434,435,436,437,438,439,440,441,442,443,444,445,446,447,448,449,450,451,452,453,454,455,456,457,458,459,460,461,462,463,464,465,466,467,468,469,470,471,472,473,474,475,476,477,478,479,480,481,482,483,484,485,486,487,488,489,490,491,492,493,494,495,496,497,498,499,500,501,502,503,504,505,506,507,508,509,510,511,512,513,514,515,516,517,518,519,520,521,522,523,524,525,526,527,528,529,530,531,532,533,534,535,536,537,538,539,540,541,542,543,544,545,546,547,548,549,550,551,552,553,554,555,556,557,558,559,560,561,562,563,564,565,566,567,568,569,570,571,572,573,574,575,576,577,578,579,580,581,582,583,584,585,586,587,588,589,590,591,592,593,594,595,596,597,598,599,600,601,602,603,604,605,606,607,608,609,610,611,612,613,614,615,616,617,618,619,620,621,622,623,624,625,626,627,628,629,630,631,632,633,634,635,636,637,638,639,640,641,642,643,644,645,646,647,648,649,650,651,652,653,654,655,656,657,658,659,660,661,662,663,664,665,666,667,668,669,670,671,672,673,674,675,676,677,678,679,680,681,682,683,684,685,686,687,688,689,690,691,692,693,694,695,696,697,698,699,700,701,702,703,704,705,706,707,708,709,710,711,712,713,714,715,716,717,718,719,720,721,722,723,724,725,726,727,728,729,730,731,732,733,734,735,736,737,738,739,740,741,742,743,744,745,746,747,748,749,750,751,752,753,754,755,756,757,758,759,760,761,762,763,764,765,766,767,768,769,770,771,772,773,774,775,776,777,778,779,780,781,782,783,784,785,786,787,788,789,790,791,792,793,794,795,796,797,798,799,800,801,802,803,804,805,806,807,808,809,810,811,812,813,814,815,816,817,818,819,820,821,822,823,824,825,826,827,828,829,830,831,832,833,834,835,836,837,838,839,840,841,842,843,844,845,846,847,848,849,850,851,852,853,854,855,856,857,858,859,860,861,862,863,864,865,866,867,868,869,870,871,872,873,874,875,876,877,878,879,880,881,882,883,884,885,886,887,888,889,890,891,892,893,894,895,896,897,898,899,900,901,902,903,904,905,906,907,908,909,910,911,912,913,914,915,916,917,918,919,920,921,922,923,924,925,926,927,928,929,930,931,932,933,934,935,936,937,938,939,940,941,942,943,944,945,946,947,948,949,950,951,952,953,954,955,956,957,958,959,960,961,962,963,964,965,966,967,968,969,970,971,972,973,974,975,976,977,978,979,980,981,982,983,984,985,986,987,988,989,990,991,992,993,994,995,996,997,998,999,1000,1001,1002,1003,1004,1005,1006,1007,1008,1009,1010,1011,1012,1013,1014,1015,1016,1017,1018,1019,1020,1021,1022,1023,1024,1025,1026,1027,1028,1029,1030,1031,1032,1033,1034,1035,1036,1037,1038,1039,1040,1041,1042,1043,1044,1045,1046,1047,1048,1049,1050,1051,1052,1053,1054,1055,1056,1057,1058,1059,1060,1061,1062,1063,1064,1065,1066,1067,1068,1069,1070,1071,1072,1073,1074,1075,1076,1077,1078,1079,1080,1081,1082,1083,1084,1085,1086,1087,1088,1089,1090,1091,1092,1093,1094,1095,1096,1097,1098,1099,1100,1101,1102,1103,1104,1105,1106,1107,1108,1109,1110,1111,1112,1113,1114,1115,1116,1117,1118,1119,1120,1121,1122,1123,1124,1125,1126,1127,1128,1129,1130,1131,1132,1133,1134,1135,1136,1137,1138,1139,1140,1141,1142,1143,1144,1145,1146,1147,1148,1149,1150,1151,1152,1153,1154,1155,1156,1157,1158,1159,1160,1161,1162,1163,1164,1165,1166,1167,1168,1169,1170,1171,1172,1173,1174,1175,1176,1177,1178,1179,1180,1181,1182,1183,1184,1185,1186,1187,1188,1189,1190,1191,1192,1193,1194,1195,1196,1197,1198,1199,1200,1201,1202,1203,1204,1205,1206,1207,1208,1209,1210,1211,1212,1213,1214,1215,1216,1217,1218,1219,1220,1221,1222,1223,1224,1225,1226,1227,1228,1229,1230,1231,1232,1233,1234,1235,1236,1237,1238,1239,1240,1241,1242,1243,1244,1245,1246,1247,1248,1249,1250,1251,1252,1253,1254,1255,1256,1257,1258,1259,1260,1261,1262,1263,1264,1265,1266,1267,1268,1269,1270,1271,1272,1273,1274,1275,1276,1277,1278,1279,1280,1281,1282,1283,1,2,3,4,5,6,7,8,9,10,11,12,13,14,15,16,17,18,19,20,21,22,23,24,25,26,27,28,29,30,31,32,33,34,35,36,37,38,39,40,41,42,43,44,45,46,47,48,49,50,51,52,53,54,55,56,57,58,59,60,61,62,63,64,65,66,67,68,69,70,71,72,73,74,75,76,77,78,79,80,81,82,83,84,85,86,87,88,89,90,91,92,93,94,95,96,97,98,99,100,101,102,103,104,105,106,107,108,109,110,111,112,113,114,115,116,117,118,119,120,121,122,123,124,125,126,127,128,129,130,131,132,133,134,135,136,137,138,139,140,141,142,143,144,145,146,147,148,149,150,151,152,153,154,155,156,157,158,159,160,161,162,163,164,165,166,167,168,169,170,171,172,173,174,175,176,177,178,179,180,181,182,183,184,185,186,187,188,189,190,191,192,193,194,195,196,197,198,199,200,201,202,203,204,205,206,207,208,209,210,211,212,213,214,215,216,217,218,219,220,221,222,223,224,225,226,227,228,229,230,231,232,233,234,235,236,237,238,239,240,241,242,243,244,245,246,247,248,249,250,251,252,253,254,255,256,257,258,259,260,261,262,263,264,265,266,267,268,269,270,271,272,273,274,275,276,277,278,279,280,281,282,283,284,285,286,287,288,289,290,291,292,293,294,295,296,297,298,299,300,301,302,303,304,305,306,307,308,309,310,311,312,313,314,315,316,317,318,319,320,321,322,323,324,325,326,327,328,329,330,331,332,333,334,335,336,337,338,339,340,341]
}
```
