## Supplementary material for "Identifying phage proteins that activate the bacterial innate immune system": Alphafold of Avs8 and HK97 capsids: fold_2024_06_01_12_22pd_lambda_4a_lambdacapsid_singlemolecules_full_data_3.json (part 14 of 29)

```
.00,0.00,0.00,0.00,0.00,0.00,0.00,0.00,0.00,0.00,0.00,0.00,0.00,0.00,0.00,0.00,0.00,0.00,0.00,0.00,0.00,0.00,0.00,0.00,0.00,0.00,0.00,0.00,0.00,0.00,0.00,0.00,0.00,0.00,0.00,0.00,0.00,0.00,0.00,0.00,0.00,0.00,0.00,0.00,0.00,0.00,0.00,0.00,0.00,0.00,0.00,0.00,0.00,0.00,0.00,0.00,0.00,0.00,0.00,0.00,0.00,0.00,0.00,0.00,0.00,0.00,0.00,0.00,0.00,0.00,0.00,0.00,0.00,0.00,0.00,0.00,0.00,0.00,0.02,0.01,0.00,0.00,0.00,0.00,0.00,0.00,0.00,0.00,0.00,0.00,0.00,0.00,0.00,0.00,0.00,0.00,0.00,0.00,0.00,0.00,0.00,0.00,0.00,0.00,0.00,0.00,0.00,0.00,0.00,0.00,0.00,0.00,0.00,0.00,0.00,0.00,0.00,0.00,0.00,0.00,0.00,0.00,0.00,0.00,0.00,0.00,0.00,0.00,0.00,0.00,0.00,0.00,0.00,0.00,0.00,0.00,0.00,0.00,0.00,0.00,0.00,0.00,0.01,0.01,0.01,0.00,0.01,0.02,0.01,0.01,0.02,0.02,0.02,0.01,0.02,0.02,0.01,0.00,0.00,0.00,0.00,0.00,0.00,0.00,0.00,0.00,0.00,0.00,0.73,0.01,0.76,0.01,0.01,0.00,0.00,0.00,0.00,0.00,0.00,0.00,0.00,0.00,0.00,0.00,0.00,0.00,0.00,0.00,0.00,0.00,0.00,0.00,0.00,0.00,0.00,0.00,0.00,0.00,0.00,0.00,0.00,0.00,0.00,0.00,0.00,0.00,0.00,0.00,0.00,0.00,0.00,0.00,0.00,0.00,0.00,0.00,0.00,0.00,0.00,0.00,0.00,0.00,0.00,0.00,0.00,0.00,0.00,0.00,0.00,0.00,0.00,0.00,0.00,0.00,0.00,0.00,0.00,0.00,0.00,0.00,0.00,0.00,0.00,0.00,0.00,0.00,0.00,0.00,0.00,0.00,0.00,0.00,0.00,0.01,0.00,0.00,0.00,0.02,0.00,0.00,0.04,0.01,0.00,0.00,0.01,0.00,0.00,0.00,0.00,0.00,0.00,0.00,0.00,0.00,0.00,0.00,0.00,0.00,0.00,0.00,0.00,0.00,0.00,0.00,0.00,0.00,0.00,0.00,0.00,0.00,0.00,0.00,0.00,0.00,0.00,0.00,0.00,0.00,0.00,0.00,0.00,0.00,0.00,0.00,0.00,0.00,0.00,0.00,0.00,0.00,0.00,0.00,0.00,0.00,0.00,0.00,0.00,0.00,0.00,0.00,0.00,0.00,0.00,0.00,0.00,0.00,0.00,0.00,0.00,0.00,0.00,0.00,0.00,0.00,0.00,0.00,0.00,0.00,0.00,0.00,0.00,0.00,0.00,0.00,0.00,0.00,0.00,0.00,0.00,0.00,0.00,0.00,0.00,0.00,0.00,0.00,0.00,0.00,0.00,0.00,0.00,0.00,0.00,0.00,0.00,0.00,0.00,0.00,0.00,0.00,0.00,0.00,0.00,0.00,0.00,0.00,0.00,0.00,0.00,0.00,0.00,0.00,0.00,0.00,0.00,0.00,0.00,0.00,0.00,0.00,0.00,0.00,0.00,0.00,0.00,0.00,0.00,0.00,0.00,0.00,0.00,0.00,0.00,0.00,0.00,0.00,0.00,0.00,0.00,0.00,0.00,0.00,0.00,0.00,0.00,0.00,0.00,0.00,0.00,0.00,0.68,0.01,0.74,0.04,0.04,0.08,0.01,0.01,0.00,0.01,0.02,0.01,0.01,0.01,0.01,0.03,0.06,0.14,1.00,1.00,1.00,0.19,0.02,0.02,0.00,0.01,0.00,0.00,0.00,0.00,0.00,0.00,0.00,0.00,0.00,0.00,0.01,0.01,0.03,0.04,0.82,0.07,0.55,0.00,0.00,0.00,0.00,0.00,0.00,0.00,0.00,0.00,0.00,0.00,0.00,0.00,0.00,0.00,0.00],[0.00,0.00,0.00,0.00,0.00,0.00,0.00,0.00,0.00,0.00,0.00,0.00,0.00,0.00,0.00,0.00,0.00,0.00,0.00,0.00,0.00,0.00,0.00,0.00,0.00,0.00,0.00,0.00,0.00,0.00,0.00,0.00,0.00,0.00,0.00,0.00,0.00,0.00,0.00,0.00,0.00,0.00,0.00,0.00,0.00,0.00,0.00,0.00,0.00,0.00,0.00,0.00,0.00,0.00,0.00,0.00,0.00,0.00,0.00,0.00,0.00,0.00,0.00,0.00,0.00,0.00,0.00,0.00,0.00,0.00,0.00,0.00,0.00,0.00,0.00,0.00,0.00,0.00,0.00,0.00,0.00,0.00,0.00,0.00,0.00,0.00,0.00,0.00,0.00,0.00,0.00,0.00,0.00,0.00,0.00,0.00,0.00,0.00,0.00,0.00,0.00,0.00,0.00,0.00,0.00,0.00,0.00,0.00,0.00,0.00,0.00,0.00,0.00,0.00,0.00,0.00,0.00,0.00,0.00,0.00,0.00,0.00,0.00,0.00,0.00,0.00,0.00,0.00,0.00,0.00,0.00,0.00,0.00,0.00,0.00,0.00,0.00,0.00,0.00,0.00,0.00,0.00,0.00,0.00,0.00,0.00,0.00,0.00,0.00,0.00,0.00,0.00,0.00,0.00,0.00,0.00,0.00,0.00,0.00,0.00,0.00,0.00,0.00,0.00,0.00,0.00,0.00,0.00,0.00,0.00,0.00,0.00,0.00,0.00,0.00,0.00,0.00,0.00,0.00,0.00,0.00,0.00,0.00,0.00,0.00,0.00,0.00,0.00,0.00,0.00,0.00,0.00,0.00,0.00,0.00,0.00,0.00,0.00,0.00,0.00,0.00,0.00,0.00,0.00,0.00,0.00,0.00,0.00,0.00,0.00,0.00,0.00,0.00,0.00,0.00,0.00,0.00,0.00,0.00,0.00,0.00,0.00,0.00,0.00,0.00,0.00,0.00,0.00,0.00,0.00,0.00,0.00,0.00,0.00,0.00,0.00,0.00,0.00,0.00,0.00,0.00,0.00,0.00,0.00,0.00,0.00,0.00,0.00,0.00,0.00,0.00,0.00,0.00,0.00,0.00,0.00,0.00,0.00,0.00,0.00,0.00,0.00,0.00,0.00,0.00,0.00,0.00,0.00,0.00,0.00,0.00,0.00,0.00,0.00,0.00,0.00,0.00,0.00,0.00,0.00,0.00,0.00,0.00,0.00,0.00,0.00,0.00,0.00,0.00,0.00,0.00,0.00,0.00,0.00,0.00,0.00,0.00,0.00,0.00,0.00,0.00,0.00,0.00,0.00,0.00,0.00,0.00,0.00,0.00,0.00,0.00,0.00,0.00,0.00,0.00,0.00,0.00,0.00,0.00,0.00,0.00,0.00,0.00,0.00,0.00,0.00,0.00,0.00,0.00,0.00,0.00,0.00,0.00,0.00,0.00,0.00,0.00,0.00,0.00,0.00,0.00,0.00,0.00,0.00,0.00,0.00,0.00,0.00,0.00,0.00,0.00,0.00,0.00,0.00,0.00,0.00,0.00,0.00,0.00,0.00,0.00,0.00,0.00,0.00,0.00,0.00,0.00,0.00,0.00,0.00,0.00,0.00,0.00,0.00,0.00,0.00,0.00,0.00,0.00,0.00,0.00,0.00,0.00,0.00,0.00,0.00,0.00,0.00,0.00,0.00,0.00,0.00,0.00,0.00,0.00,0.00,0.00,0.00,0.00,0.00,0.00,0.00,0.00,0.00,0.00,0.00,0.00,0.00,0.00,0.00,0.00,0.00,0.00,0.00,0.00,0.00,0.00,0.00,0.00,0.00,0.00,0.00,0.00,0.00,0.00,0.00,0.00,0.00,0.00,0.00,0.00,0.00,0.00,0.00,0.00,0.00,0.00,0.00,0.00,0.00,0.00,0.00,0.00,0.00,0.00,0.00,0.00,0.00,0.00,0.00,0.00,0.00,0.00,0.00,0.00,0.00,0.00,0.00,0.00,0.00,0.00,0.00,0.00,0.00,0.00,0.00,0.00,0.00,0.00,0.00,0.00,0.00,0.00,0.00,0.00,0.00,0.00,0.00,0.00,0.00,0.00,0.00,0.00,0.00,0.00,0.00,0.00,0.00,0.00,0.00,0.00,0.00,0.00,0.00,0.00,0.00,0.00,0.00,0.00,0.00,0.00,0.00,0.00,0.00,0.00,0.00,0.00,0.00,0.00,0.00,0.00,0.00,0.00,0.00,0.00,0.00,0.00,0.00,0.00,0.00,0.00,0.00,0.00,0.00,0.00,0.00,0.00,0.00,0.00,0.00,0.00,0.00,0.00,0.00,0.00,0.00,0.00,0.00,0.00,0.00,0.00,0.00,0.00,0.00,0.00,0.00,0.00,0.00,0.00,0.00,0.00,0.00,0.00,0.00,0.00,0.00,0.00,0.00,0.00,0.00,0.00,0.00,0.00,0.00,0.00,0.00,0.00,0.00,0.00,0.00,0.00,0.00,0.00,0.00,0.00,0.00,0.00,0.00,0.00,0.00,0.00,0.00,0.00,0.00,0.00,0.00,0.00,0.00,0.02,0.00,0.01,0.00,0.00,0.01,0.00,0.00,0.00,0.00,0.00,0.00,0.00,0.00,0.00,0.00,0.00,0.00,0.00,0.00,0.00,0.00,0.00,0.00,0.00,0.00,0.00,0.00,0.00,0.00,0.00,0.00,0.00,0.00,0.00,0.00,0.00,0.00,0.00,0.00,0.01,0.04,0.02,0.00,0.00,0.00,0.00,0.00,0.00,0.00,0.00,0.00,0.00,0.00,0.00,0.00,0.00,0.00,0.00,0.00,0.00,0.00,0.00,0.00,0.00,0.00,0.00,0.00,0.00,0.00,0.00,0.00,0.00,0.00,0.00,0.00,0.00,0.00,0.00,0.00,0.00,0.00,0.00,0.00,0.00,0.00,0.00,0.00,0.00,0.00,0.00,0.00,0.00,0.00,0.00,0.00,0.00,0.01,0.00,0.01,0.01,0.02,0.02,0.01,0.00,0.01,0.00,0.00,0.00,0.00,0.00,0.00,0.00,0.00,0.00,0.00,0.00,0.00,0.00,0.00,0.00,0.00,0.00,0.00,0.00,0.00,0.00,0.00,0.00,0.00,0.00,0.00,0.00,0.00,0.00,0.00,0.00,0.00,0.00,0.00,0.00,0.00,0.00,0.00,0.00,0.00,0.00,0.00,0.00,0.00,0.00,0.00,0.00,0.00,0.00,0.00,0.00,0.00,0.00,0.00,0.00,0.00,0.00,0.00,0.00,0.00,0.00,0.00,0.00,0.00,0.00,0.00,0.00,0.00,0.00,0.00,0.00,0.00,0.00,0.00,0.00,0.00,0.00,0.00,0.00,0.00,0.00,0.00,0.00,0.00,0.00,0.00,0.00,0.00,0.00,0.00,0.00,0.00,0.00,0.00,0.00,0.00,0.00,0.00,0.00,0.00,0.00,0.00,0.00,0.00,0.00,0.00,0.00,0.00,0.00,0.00,0.00,0.00,0.00,0.00,0.00,0.00,0.00,0.00,0.00,0.00,0.00,0.00,0.00,0.00,0.00,0.00,0.00,0.00,0.00,0.00,0.00,0.00,0.00,0.00,0.00,0.00,0.00,0.00,0.00,0.00,0.00,0.00,0.00,0.00,0.00,0.00,0.00,0.00,0.00,0.00,0.00,0.00,0.00,0.00,0.00,0.00,0.00,0.00,0.00,0.00,0.00,0.00,0.00,0.00,0.00,0.00,0.00,0.00,0.00,0.00,0.00,0.00,0.00,0.00,0.00,0.00,0.00,0.00,0.00,0.00,0.00,0.00,0.00,0.00,0.00,0.00,0.00,0.00,0.00,0.00,0.00,0.00,0.00,0.00,0.00,0.00,0.00,0.00,0.00,0.00,0.00,0.00,0.00,0.00,0.00,0.00,0.00,0.00,0.00,0.00,0.00,0.00,0.00,0.00,0.00,0.00,0.00,0.00,0.00,0.00,0.00,0.00,0.00,0.00,0.00,0.00,0.00,0.00,0.00,0.00,0.00,0.00,0.00,0.00,0.00,0.00,0.00,0.00,0.00,0.00,0.00,0.00,0.00,0.00,0.00,0.00,0.00,0.00,0.00,0.00,0.00,0.00,0.00,0.00,0.00,0.00,0.00,0.00,0.00,0.00,0.00,0.00,0.00,0.00,0.00,0.00,0.00,0.00,0.00,0.00,0.00,0.00,0.00,0.00,0.00,0.00,0.00,0.00,0.00,0.00,0.00,0.00,0.00,0.00,0.00,0.00,0.00,0.00,0.00,0.00,0.00,0.00,0.00,0.00,0.00,0.00,0.00,0.00,0.00,0.00,0.00,0.00,0.00,0.00,0.00,0.00,0.00,0.00,0.00,0.00,0.00,0.00,0.00,0.00,0.00,0.00,0.00,0.00,0.00,0.00,0.00,0.00,0.00,0.00,0.00,0.00,0.00,0.00,0.00,0.00,0.00,0.00,0.00,0.00,0.00,0.00,0.00,0.00,0.00,0.00,0.00,0.00,0.00,0.00,0.00,0.00,0.00,0.00,0.00,0.00,0.00,0.00,0.00,0.00,0.00,0.00,0.00,0.00,0.00,0.00,0.00,0.00,0.00,0.00,0.00,0.00,0.00,0.00,0.00,0.00,0.00,0.00,0.00,0.00,0.00,0.00,0.00,0.00,0.00,0.00,0.00,0.00,0.00,0.00,0.00,0.00,0.00,0.00,0.00,0.00,0.00,0.00,0.00,0.00,0.00,0.00,0.00,0.00,0.00,0.00,0.00,0.00,0.00,0.00,0.00,0.00,0.00,0.00,0.01,0.00,0.01,0.00,0.00,0.00,0.00,0.00,0.00,0.00,0.00,0.00,0.00,0.00,0.00,0.00,0.00,0.00,0.00,0.00,0.00,0.00,0.00,0.00,0.00,0.00,0.00,0.00,0.00,0.00,0.00,0.00,0.00,0.00,0.00,0.00,0.00,0.00,0.00,0.00,0.00,0.00,0.00,0.00,0.00,0.00,0.00,0.00,0.00,0.00,0.00,0.00,0.00,0.00,0.00,0.00,0.00,0.00,0.00,0.00,0.00,0.00,0.00,0.00,0.00,0.00,0.00,0.00,0.00,0.00,0.00,0.00,0.00,0.00,0.00,0.00,0.00,0.00,0.00,0.00,0.00,0.00,0.00,0.00,0.00,0.00,0.00,0.00,0.00,0.00,0.00,0.00,0.00,0.00,0.00,0.00,0.00,0.00,0.00,0.00,0.00,0.00,0.00,0.00,0.00,0.00,0.00,0.00,0.00,0.00,0.00,0.00,0.00,0.00,0.00,0.00,0.00,0.00,0.00,0.01,0.01,0.03,0.01,0.00,0.00,0.00,0.00,0.00,0.00,0.00,0.00,0.00,0.00,0.00,0.00,0.00,0.00,0.00,0.00,0.00,0.00,0.00,0.00,0.00,0.00,0.00,0.00,0.00,0.00,0.00,0.00,0.00,0.00,0.00,0.00,0.00,0.00,0.00,0.00,0.00,0.00,0.00,0.00,0.00,0.00,0.00,0.00,0.00,0.00,0.00,0.00,0.00,0.00,0.00,0.00,0.00,0.00,0.00,0.00,0.00,0.00,0.01,0.01,0.01,0.01,0.01,0.04,0.01,0.00,0.02,0.48,0.01,0.02,0.37,0.11,0.02,0.03,0.05,0.05,0.01,0.00,0.00,0.00,0.00,0.00,0.00,0.00,0.00,0.00,0.00,0.00,0.01,0.00,0.02,0.00,0.00,0.00,0.00,0.00,0.00,0.00,0.00,0.00,0.00,0.00,0.00,0.00,0.00,0.00,0.00,0.00,0.00,0.00,0.00,0.00,0.00,0.00,0.00,0.00,0.00,0.00,0.00,0.00,0.00,0.00,0.00,0.00,0.00,0.00,0.00,0.00,0.00,0.00,0.00,0.00,0.00,0.00,0.00,0.00,0.01,0.00,0.00,0.00,0.00,0.00,0.00,0.00,0.00,0.00,0.00,0.00,0.00,0.00,0.00,0.00,0.00,0.00,0.00,0.00,0.00,0.00,0.00,0.00,0.00,0.00,0.00,0.00,0.00,0.00,0.00,0.00,0.00,0.01,0.01,0.00,0.00,0.03,0.01,0.00,0.04,0.82,0.00,0.01,0.86,0.01,0.00,0.00,0.00,0.00,0.00,0.00,0.00,0.00,0.00,0.00,0.00,0.00,0.00,0.00,0.00,0.00,0.00,0.00,0.00,0.00,0.00,0.00,0.00,0.00,0.00,0.00,0.00,0.00,0.00,0.00,0.00,0.00,0.00,0.00,0.00,0.00,0.00,0.00,0.00,0.00,0.00,0.00,0.00,0.00,0.00,0.00,0.00,0.00,0.00,0.00,0.00,0.00,0.00,0.00,0.00,0.00,0.00,0.00,0.00,0.00,0.00,0.00,0.00,0.00,0.00,0.00,0.00,0.00,0.00,0.00,0.00,0.00,0.00,0.00,0.00,0.00,0.00,0.00,0.00,0.00,0.00,0.00,0.00,0.00,0.00,0.00,0.00,0.00,0.00,0.00,0.00,0.00,0.00,0.00,0.00,0.00,0.00,0.00,0.00,0.00,0.00,0.00,0.00,0.00,0.00,0.00,0.00,0.00,0.00,0.00,0.00,0.00,0.00,0.00,0.00,0.00,0.00,0.00,0.00,0.00,0.00,0.00,0.00,0.00,0.00,0.00,0.00,0.00,0.00,0.00,0.00,0.00,0.00,0.00,0.00,0.00,0.00,0.00,0.00,0.00,0.00,0.00,0.00,0.00,0.00,0.00,0.00,0.00,0.00,0.00,0.00,0.00,0.00,0.00,0.00,0.00,0.00,0.00,0.00,0.00,0.04,0.01,0.01,0.10,0.01,0.03,0.01,0.01,0.02,0.01,0.00,0.01,0.01,0.02,0.03,0.04,0.94,1.00,1.00,1.00,0.94,0.04,0.02,0.01,0.00,0.00,0.00,0.00,0.00,0.00,0.00,0.00,0.00,0.00,0.02,0.03,0.83,0.82,0.77,0.02,0.01,0.00,0.00,0.00,0.00,0.00,0.00,0.00,0.00,0.00,0.00,0.00,0.00,0.00,0.00,0.00,0.00],[0.00,0.00,0.00,0.00,0.00,0.00,0.00,0.00,0.00,0.00,0.00,0.00,0.00,0.00,0.00,0.00,0.00,0.00,0.00,0.00,0.00,0.00,0.00,0.00,0.00,0.00,0.00,0.00,0.00,0.00,0.00,0.00,0.00,0.00,0.00,0.00,0.00,0.00,0.00,0.00,0.00,0.00,0.00,0.00,0.00,0.00,0.00,0.00,0.00,0.00,0.00,0.00,0.00,0.00,0.00,0.00,0.00,0.00,0.00,0.00,0.00,0.00,0.00,0.00,0.00,0.00,0.00,0.00,0.00,0.00,0.00,0.00,0.00,0.00,0.00,0.00,0.00,0.00,0.00,0.00,0.00,0.00,0.00,0.00,0.00,0.00,0.00,0.00,0.00,0.00,0.00,0.00,0.00,0.00,0.00,0.00,0.00,0.00,0.00,0.00,0.00,0.00,0.00,0.00,0.00,0.00,0.00,0.00,0.00,0.00,0.00,0.00,0.00,0.00,0.00,0.00,0.00,0.00,0.00,0.00,0.00,0.00,0.00,0.00,0.00,0.00,0.00,0.00,0.00,0.00,0.00,0.00,0.00,0.00,0.00,0.00,0.00,0.00,0.00,0.00,0.00,0.00,0.00,0.00,0.00,0.00,0.00,0.00,0.00,0.00,0.00,0.00,0.00,0.00,0.00,0.00,0.00,0.00,0.00,0.00,0.00,0.00,0.00,0.00,0.00,0.00,0.00,0.00,0.00,0.00,0.00,0.00,0.00,0.00,0.00,0.00,0.00,0.00,0.00,0.00,0.00,0.00,0.00,0.00,0.00,0.00,0.00,0.00,0.00,0.00,0.00,0.00,0.00,0.00,0.00,0.00,0.00,0.00,0.00,0.00,0.00,0.00,0.00,0.00,0.00,0.00,0.00,0.00,0.00,0.00,0.00,0.00,0.00,0.00,0.00,0.00,0.00,0.00,0.00,0.00,0.00,0.00,0.00,0.00,0.00,0.00,0.00,0.00,0.00,0.00,0.00,0.00,0.00,0.00,0.00,0.00,0.00,0.00,0.00,0.00,0.00,0.00,0.00,0.00,0.00,0.00,0.00,0.00,0.00,0.00,0.00,0.00,0.00,0.00,0.00,0.00,0.00,0.00,0.00,0.00,0.00,0.00,0.00,0.00,0.00,0.00,0.00,0.00,0.00,0.00,0.00,0.00,0.00,0.00,0.00,0.00,0.00,0.00,0.00,0.00,0.00,0.00,0.00,0.00,0.00,0.00,0.00,0.00,0.00,0.00,0.00,0.00,0.00,0.00,0.00,0.00,0.00,0.00,0.00,0.00,0.00,0.00,0.00,0.00,0.00,0.00,0.00,0.00,0.00,0.00,0.00,0.00,0.00,0.00,0.00,0.00,0.00,0.00,0.00,0.00,0.00,0.00,0.00,0.00,0.00,0.00,0.00,0.00,0.00,0.00,0.00,0.00,0.00,0.00,0.00,0.00,0.00,0.00,0.00,0.00,0.00,0.00,0.00,0.00,0.00,0.00,0.00,0.00,0.00,0.00,0.00,0.00,0.00,0.00,0.00,0.00,0.00,0.00,0.00,0.00,0.00,0.00,0.00,0.00,0.00,0.00,0.00,0.00,0.00,0.00,0.00,0.00,0.00,0.00,0.00,0.00,0.00,0.00,0.00,0.00,0.00,0.00,0.00,0.00,0.00,0.00,0.00,0.00,0.00,0.00,0.00,0.00,0.00,0.00,0.00,0.00,0.00,0.00,0.00,0.00,0.00,0.00,0.00,0.00,0.00,0.00,0.00,0.00,0.00,0.00,0.00,0.00,0.00,0.00,0.00,0.00,0.00,0.00,0.00,0.00,0.00,0.00,0.00,0.00,0.00,0.00,0.00,0.00,0.00,0.00,0.00,0.00,0.00,0.00,0.00,0.00,0.00,0.00,0.00,0.00,0.00,0.00,0.00,0.00,0.00,0.00,0.00,0.00,0.00,0.00,0.00,0.00,0.00,0.00,0.00,0.00,0.00,0.00,0.00,0.00,0.00,0.00,0.00,0.00,0.00,0.00,0.00,0.00,0.00,0.00,0.00,0.00,0.00,0.00,0.00,0.00,0.00,0.00,0.00,0.00,0.00,0.00,0.00,0.00,0.00,0.00,0.00,0.00,0.00,0.00,0.00,0.00,0.00,0.00,0.00,0.00,0.00,0.00,0.00,0.00,0.00,0.00,0.00,0.00,0.00,0.00,0.00,0.00,0.00,0.00,0.00,0.00,0.00,0.00,0.00,0.00,0.00,0.00,0.00,0.00,0.00,0.00,0.00,0.00,0.00,0.00,0.00,0.00,0.00,0.00,0.00,0.00,0.00,0.00,0.00,0.00,0.00,0.00,0.00,0.00,0.00,0.00,0.00,0.00,0.00,0.00,0.00,0.00,0.00,0.00,0.00,0.00,0.00,0.00,0.00,0.00,0.00,0.00,0.00,0.00,0.00,0.00,0.00,0.00,0.00,0.00,0.00,0.00,0.00,0.00,0.00,0.00,0.00,0.00,0.00,0.00,0.00,0.00,0.00,0.00,0.00,0.00,0.00,0.00,0.00,0.00,0.00,0.00,0.00,0.00,0.01,0.00,0.00,0.01,0.00,0.00,0.00,0.01,0.00,0.00,0.00,0.00,0.00,0.00,0.00,0.00,0.00,0.00,0.00,0.00,0.00,0.00,0.00,0.00,0.00,0.00,0.00,0.00,0.00,0.00,0.00,0.00,0.00,0.00,0.00,0.00,0.00,0.00,0.00,0.01,0.02,0.00,0.00,0.00,0.00,0.00,0.00,0.00,0.00,0.00,0.00,0.00,0.00,0.00,0.00,0.00,0.00,0.00,0.00,0.00,0.00,0.00,0.00,0.00,0.00,0.00,0.00,0.00,0.00,0.00,0.00,0.00,0.00,0.00,0.00,0.00,0.00,0.00,0.00,0.00,0.00,0.00,0.00,0.00,0.00,0.00,0.00,0.00,0.00,0.00,0.00,0.00,0.00,0.00,0.00,0.00,0.00,0.01,0.00,0.04,0.02,0.01,0.00,0.01,0.00,0.00,0.00,0.00,0.00,0.00,0.00,0.00,0.00,0.00,0.00,0.00,0.00,0.00,0.00,0.00,0.00,0.00,0.00,0.00,0.00,0.00,0.00,0.00,0.00,0.00,0.00,0.00,0.00,0.00,0.00,0.00,0.00,0.00,0.00,0.00,0.00,0.00,0.00,0.00,0.00,0.00,0.00,0.00,0.00,0.00,0.00,0.00,0.00,0.00,0.00,0.00,0.00,0.00,0.00,0.00,0.00,0.00,0.00,0.00,0.00,0.00,0.00,0.00,0.00,0.00,0.00,0.00,0.00,0.00,0.00,0.00,0.00,0.00,0.00,0.00,0.00,0.00,0.00,0.00,0.00,0.00,0.00,0.00,0.00,0.00,0.00,0.00,0.00,0.00,0.00,0.00,0.00,0.00,0.00,0.00,0.00,0.00,0.00,0.00,0.00,0.00,0.00,0.00,0.00,0.00,0.00,0.00,0.00,0.00,0.00,0.00,0.00,0.00,0.00,0.00,0.00,0.00,0.00,0.00,0.00,0.00,0.00,0.00,0.00,0.00,0.00,0.00,0.00,0.00,0.00,0.00,0.00,0.00,0.00,0.00,0.00,0.00,0.00,0.00,0.00,0.00,0.00,0.00,0.00,0.00,0.00,0.00,0.00,0.00,0.00,0.00,0.00,0.00,0.00,0.00,0.00,0.00,0.00,0.00,0.00,0.00,0.00,0.00,0.00,0.00,0.00,0.00,0.00,0.00,0.00,0.00,0.00,0.00,0.00,0.00,0.00,0.00,0.00,0.00,0.00,0.00,0.00,0.00,0.00,0.00,0.00,0.00,0.00,0.00,0.00,0.00,0.00,0.00,0.00,0.00,0.00,0.00,0.00,0.00,0.00,0.00,0.00,0.00,0.00,0.00,0.00,0.00,0.00,0.00,0.00,0.00,0.00,0.00,0.00,0.00,0.00,0.00,0.00,0.00,0.00,0.00,0.00,0.00,0.00,0.00,0.00,0.00,0.00,0.00,0.00,0.00,0.00,0.00,0.00,0.00,0.00,0.00,0.00,0.00,0.00,0.00,0.00,0.00,0.00,0.00,0.00,0.00,0.00,0.00,0.00,0.00,0.00,0.00,0.00,0.00,0.00,0.00,0.00,0.00,0.00,0.00,0.00,0.00,0.00,0.00,0.00,0.00,0.00,0.00,0.00,0.00,0.00,0.00,0.00,0.00,0.00,0.00,0.00,0.00,0.00,0.00,0.00,0.00,0.00,0.00,0.00,0.00,0.00,0.00,0.00,0.00,0.00,0.00,0.00,0.00,0.00,0.00,0.00,0.00,0.00,0.00,0.00,0.00,0.00,0.00,0.00,0.00,0.00,0.00,0.00,0.00,0.00,0.00,0.00,0.00,0.00,0.00,0.00,0.00,0.00,0.00,0.00,0.00,0.00,0.00,0.00,0.00,0.00,0.00,0.00,0.00,0.00,0.00,0.00,0.00,0.00,0.00,0.00,0.00,0.00,0.00,0.00,0.00,0.00,0.00,0.00,0.00,0.00,0.00,0.00,0.00,0.00,0.00,0.00,0.00,0.00,0.00,0.00,0.00,0.00,0.00,0.00,0.00,0.00,0.00,0.00,0.00,0.00,0.00,0.00,0.00,0.00,0.00,0.00,0.00,0.00,0.00,0.00,0.00,0.00,0.00,0.00,0.00,0.00,0.00,0.00,0.00,0.00,0.00,0.00,0.00,0.00,0.00,0.00,0.00,0.00,0.00,0.00,0.00,0.00,0.00,0.00,0.00,0.00,0.00,0.00,0.00,0.01,0.00,0.00,0.00,0.00,0.00,0.00,0.00,0.00,0.00,0.00,0.00,0.00,0.00,0.00,0.00,0.00,0.00,0.00,0.00,0.00,0.00,0.00,0.00,0.00,0.00,0.00,0.00,0.00,0.00,0.00,0.00,0.00,0.00,0.00,0.00,0.00,0.00,0.00,0.00,0.00,0.00,0.00,0.00,0.00,0.00,0.00,0.00,0.00,0.00,0.00,0.00,0.00,0.00,0.00,0.00,0.00,0.00,0.00,0.00,0.00,0.00,0.00,0.00,0.00,0.00,0.00,0.00,0.00,0.00,0.00,0.00,0.00,0.00,0.00,0.00,0.00,0.00,0.00,0.00,0.00,0.00,0.00,0.00,0.00,0.00,0.00,0.00,0.00,0.00,0.00,0.00,0.00,0.00,0.00,0.00,0.00,0.00,0.00,0.00,0.00,0.00,0.00,0.00,0.00,0.00,0.00,0.00,0.00,0.00,0.00,0.00,0.00,0.00,0.00,0.00,0.00,0.00,0.00,0.01,0.02,0.03,0.02,0.00,0.00,0.00,0.00,0.00,0.00,0.00,0.00,0.00,0.00,0.00,0.00,0.00,0.00,0.00,0.00,0.00,0.00,0.00,0.00,0.00,0.00,0.00,0.00,0.00,0.00,0.00,0.00,0.00,0.00,0.00,0.00,0.00,0.00,0.00,0.00,0.00,0.00,0.00,0.00,0.00,0.00,0.00,0.00,0.00,0.00,0.00,0.00,0.00,0.00,0.00,0.00,0.00,0.00,0.00,0.00,0.00,0.00,0.01,0.01,0.02,0.02,0.03,0.68,0.02,0.00,0.02,0.15,0.00,0.01,0.01,0.01,0.00,0.00,0.00,0.00,0.00,0.00,0.00,0.00,0.00,0.00,0.00,0.00,0.00,0.00,0.00,0.00,0.01,0.00,0.02,0.00,0.01,0.00,0.00,0.00,0.00,0.00,0.00,0.00,0.00,0.00,0.00,0.00,0.00,0.00,0.00,0.00,0.00,0.00,0.00,0.00,0.00,0.00,0.00,0.00,0.00,0.01,0.00,0.00,0.00,0.00,0.00,0.00,0.00,0.00,0.00,0.00,0.00,0.00,0.00,0.00,0.00,0.00,0.01,0.00,0.01,0.01,0.01,0.00,0.00,0.00,0.00,0.00,0.00,0.00,0.00,0.00,0.00,0.00,0.00,0.00,0.00,0.00,0.00,0.00,0.00,0.00,0.00,0.00,0.00,0.00,0.00,0.00,0.00,0.00,0.00,0.00,0.00,0.01,0.01,0.00,0.01,0.04,0.00,0.00,0.02,0.03,0.00,0.00,0.03,0.01,0.00,0.00,0.00,0.00,0.00,0.00,0.00,0.00,0.00,0.00,0.00,0.00,0.00,0.00,0.00,0.00,0.00,0.00,0.00,0.00,0.00,0.00,0.00,0.00,0.00,0.00,0.00,0.00,0.00,0.00,0.00,0.00,0.00,0.00,0.00,0.00,0.00,0.00,0.00,0.00,0.00,0.00,0.00,0.00,0.00,0.00,0.00,0.00,0.00,0.00,0.00,0.00,0.00,0.00,0.00,0.00,0.00,0.00,0.00,0.00,0.00,0.00,0.00,0.00,0.00,0.00,0.00,0.00,0.00,0.00,0.00,0.00,0.00,0.00,0.00,0.00,0.00,0.00,0.00,0.00,0.00,0.00,0.00,0.00,0.00,0.00,0.00,0.00,0.00,0.00,0.00,0.00,0.00,0.00,0.00,0.00,0.00,0.00,0.00,0.00,0.00,0.00,0.00,0.00,0.00,0.00,0.00,0.00,0.00,0.00,0.00,0.00,0.00,0.00,0.00,0.00,0.00,0.00,0.00,0.00,0.00,0.00,0.00,0.00,0.00,0.00,0.00,0.00,0.00,0.00,0.00,0.00,0.00,0.00,0.00,0.00,0.00,0.00,0.00,0.00,0.00,0.00,0.00,0.00,0.00,0.00,0.00,0.00,0.00,0.00,0.00,0.00,0.00,0.00,0.00,0.00,0.00,0.00,0.00,0.00,0.02,0.01,0.03,0.78,0.03,0.77,0.04,0.06,0.79,0.02,0.02,0.03,0.03,0.67,0.21,0.10,0.87,0.19,1.00,1.00,1.00,0.97,0.03,0.04,0.01,0.01,0.01,0.00,0.01,0.01,0.01,0.00,0.01,0.01,0.03,0.08,0.86,0.79,0.77,0.02,0.01,0.00,0.00,0.00,0.00,0.00,0.00,0.00,0.00,0.00,0.00,0.00,0.00,0.00,0.00,0.00,0.00],[0.00,0.00,0.00,0.00,0.00,0.00,0.00,0.00,0.00,0.00,0.00,0.00,0.00,0.00,0.00,0.00,0.00,0.00,0.00,0.00,0.00,0.00,0.00,0.00,0.00,0.00,0.00,0.00,0.00,0.00,0.00,0.00,0.00,0.00,0.00,0.00,0.00,0.00,0.00,0.00,0.00,0.00,0.00,0.00,0.00,0.00,0.00,0.00,0.00,0.00,0.00,0.00,0.00,0.00,0.00,0.00,0.00,0.00,0.00,0.00,0.00,0.00,0.00,0.00,0.00,0.00,0.00,0.00,0.00,0.00,0.00,0.00,0.00,0.00,0.00,0.00,0.00,0.00,0.00,0.00,0.00,0.00,0.00,0.00,0.00,0.00,0.00,0.00,0.00,0.00,0.00,0.00,0.00,0.00,0.00,0.00,0.00,0.00,0.00,0.00,0.00,0.00,0.00,0.00,0.00,0.00,0.00,0.00,0.00,0.00,0.00,0.00,0.00,0.00,0.00,0.00,0.00,0.00,0.00,0.00,0.00,0.00,0.00,0.00,0.00,0.00,0.00,0.00,0.00,0.00,0.00,0.00,0.00,0.00,0.00,0.00,0.00,0.00,0.00,0.00,0.00,0.00,0.00,0.00,0.00,0.00,0.00,0.00,0.00,0.00,0.00,0.00,0.00,0.00,0.00,0.00,0.00,0.00,0.00,0.00,0.00,0.00,0.00,0.00,0.00,0.00,0.00,0.00,0.00,0.00,0.00,0.00,0.00,0.00,0.00,0.00,0.00,0.00,0.00,0.00,0.00,0.00,0.00,0.00,0.00,0.00,0.00,0.00,0.00,0.00,0.00,0.00,0.00,0.00,0.00,0.00,0.00,0.00,0.00,0.00,0.00,0.00,0.00,0.00,0.00,0.00,0.00,0.00,0.00,0.00,0.00,0.00,0.00,0.00,0.00,0.00,0.00,0.00,0.00,0.00,0.00,0.00,0.00,0.00,0.00,0.00,0.00,0.00,0.00,0.00,0.00,0.00,0.00,0.00,0.00,0.00,0.00,0.00,0.00,0.00,0.00,0.00,0.00,0.00,0.00,0.00,0.00,0.00,0.00,0.00,0.00,0.00,0.00,0.00,0.00,0.00,0.00,0.00,0.00,0.00,0.00,0.00,0.00,0.00,0.00,0.00,0.00,0.00,0.00,0.00,0.00,0.00,0.00,0.00,0.00,0.00,0.00,0.00,0.00,0.00,0.00,0.00,0.00,0.00,0.00,0.00,0.00,0.00,0.00,0.00,0.00,0.00,0.00,0.00,0.00,0.00,0.00,0.00,0.00,0.00,0.00,0.00,0.00,0.00,0.00,0.00,0.00,0.00,0.00,0.00,0.00,0.00,0.00,0.00,0.00,0.00,0.00,0.00,0.00,0.00,0.00,0.00,0.00,0.00,0.00,0.00,0.00,0.00,0.00,0.00,0.00,0.00,0.00,0.00,0.00,0.00,0.00,0.00,0.00,0.00,0.00,0.00,0.00,0.00,0.00,0.00,0.00,0.00,0.00,0.00,0.00,0.00,0.00,0.00,0.00,0.00,0.00,0.00,0.00,0.00,0.00,0.00,0.00,0.00,0.00,0.00,0.00,0.00,0.00,0.00,0.00,0.00,0.00,0.00,0.00,0.00,0.00,0.00,0.00,0.00,0.00,0.00,0.00,0.00,0.00,0.00,0.00,0.00,0.00,0.00,0.00,0.00,0.00,0.00,0.00,0.00,0.00,0.00,0.00,0.00,0.00,0.00,0.00,0.00,0.00,0.00,0.00,0.00,0.00,0.00,0.00,0.00,0.00,0.00,0.00,0.00,0.00,0.00,0.00,0.00,0.00,0.00,0.00,0.00,0.00,0.00,0.00,0.00,0.00,0.00,0.00,0.00,0.00,0.00,0.00,0.00,0.00,0.00,0.00,0.00,0.00,0.00,0.00,0.00,0.00,0.00,0.00,0.00,0.00,0.00,0.00,0.00,0.00,0.00,0.00,0.00,0.00,0.00,0.00,0.00,0.00,0.00,0.00,0.00,0.00,0.00,0.00,0.00,0.00,0.00,0.00,0.00,0.00,0.00,0.00,0.00,0.00,0.00,0.00,0.00,0.00,0.00,0.00,0.00,0.00,0.00,0.00,0.00,0.00,0.00,0.00,0.00,0.00,0.00,0.00,0.00,0.00,0.00,0.00,0.00,0.00,0.00,0.00,0.00,0.00,0.00,0.00,0.00,0.00,0.00,0.00,0.00,0.00,0.00,0.00,0.00,0.00,0.00,0.00,0.00,0.00,0.00,0.00,0.00,0.00,0.00,0.00,0.00,0.00,0.00,0.00,0.00,0.00,0.00,0.00,0.00,0.00,0.00,0.00,0.00,0.00,0.00,0.00,0.00,0.00,0.00,0.00,0.00,0.00,0.00,0.00,0.00,0.00,0.00,0.00,0.00,0.00,0.00,0.00,0.00,0.00,0.00,0.00,0.00,0.00,0.00,0.00,0.00,0.00,0.00,0.00,0.00,0.00,0.00,0.00,0.00,0.00,0.00,0.00,0.00,0.00,0.00,0.00,0.00,0.00,0.00,0.00,0.00,0.01,0.00,0.01,0.00,0.00,0.00,0.00,0.00,0.00,0.00,0.00,0.00,0.00,0.00,0.00,0.00,0.00,0.00,0.00,0.00,0.00,0.00,0.00,0.00,0.00,0.00,0.00,0.00,0.00,0.00,0.00,0.00,0.00,0.00,0.00,0.00,0.00,0.00,0.00,0.00,0.00,0.00,0.00,0.00,0.00,0.00,0.00,0.00,0.00,0.00,0.00,0.00,0.00,0.00,0.00,0.00,0.00,0.00,0.00,0.00,0.00,0.00,0.00,0.00,0.00,0.00,0.00,0.00,0.00,0.00,0.00,0.00,0.00,0.00,0.00,0.00,0.00,0.00,0.00,0.00,0.00,0.00,0.00,0.00,0.00,0.00,0.00,0.00,0.00,0.00,0.00,0.00,0.00,0.00,0.00,0.00,0.00,0.01,0.00,0.02,0.03,0.07,0.08,0.02,0.00,0.00,0.00,0.00,0.00,0.00,0.00,0.00,0.00,0.00,0.00,0.00,0.00,0.00,0.00,0.00,0.00,0.00,0.00,0.00,0.00,0.00,0.00,0.00,0.00,0.00,0.00,0.00,0.00,0.00,0.00,0.00,0.00,0.00,0.00,0.00,0.00,0.00,0.00,0.00,0.00,0.00,0.00,0.00,0.00,0.00,0.00,0.00,0.00,0.00,0.00,0.00,0.00,0.00,0.00,0.00,0.00,0.00,0.00,0.00,0.00,0.00,0.00,0.00,0.00,0.00,0.00,0.00,0.00,0.00,0.00,0.00,0.00,0.00,0.00,0.00,0.00,0.00,0.00,0.00,0.00,0.00,0.00,0.00,0.00,0.00,0.00,0.00,0.00,0.00,0.00,0.00,0.00,0.00,0.00,0.00,0.00,0.00,0.00,0.00,0.00,0.00,0.00,0.00,0.00,0.00,0.00,0.00,0.00,0.00,0.00,0.00,0.00,0.00,0.00,0.00,0.00,0.00,0.00,0.00,0.00,0.00,0.00,0.00,0.00,0.00,0.00,0.00,0.00,0.00,0.00,0.00,0.00,0.00,0.00,0.00,0.00,0.00,0.00,0.00,0.00,0.00,0.00,0.00,0.00,0.00,0.00,0.00,0.00,0.00,0.00,0.00,0.00,0.00,0.00,0.00,0.00,0.00,0.00,0.00,0.00,0.00,0.00,0.00,0.00,0.00,0.00,0.00,0.00,0.00,0.00,0.00,0.00,0.00,0.00,0.00,0.00,0.00,0.00,0.00,0.00,0.00,0.00,0.00,0.00,0.00,0.00,0.00,0.00,0.00,0.00,0.00,0.00,0.00,0.00,0.00,0.00,0.00,0.00,0.00,0.00,0.00,0.00,0.00,0.00,0.00,0.00,0.00,0.00,0.00,0.00,0.00,0.00,0.00,0.00,0.00,0.00,0.00,0.00,0.00,0.00,0.00,0.00,0.00,0.00,0.00,0.00,0.00,0.00,0.00,0.00,0.00,0.00,0.00,0.00,0.00,0.00,0.00,0.00,0.00,0.00,0.00,0.00,0.00,0.00,0.00,0.00,0.00,0.00,0.00,0.00,0.00,0.00,0.00,0.00,0.00,0.00,0.00,0.00,0.00,0.00,0.00,0.00,0.00,0.00,0.00,0.00,0.00,0.00,0.00,0.00,0.00,0.00,0.00,0.00,0.00,0.00,0.00,0.00,0.00,0.00,0.00,0.00,0.00,0.00,0.00,0.00,0.00,0.00,0.00,0.00,0.00,0.00,0.00,0.00,0.00,0.00,0.00,0.00,0.00,0.00,0.00,0.00,0.00,0.00,0.00,0.00,0.00,0.00,0.00,0.00,0.00,0.00,0.00,0.00,0.00,0.00,0.00,0.00,0.00,0.00,0.00,0.00,0.00,0.00,0.00,0.00,0.00,0.00,0.00,0.00,0.00,0.00,0.00,0.00,0.00,0.00,0.00,0.00,0.00,0.00,0.00,0.00,0.00,0.00,0.00,0.00,0.00,0.00,0.00,0.00,0.00,0.00,0.00,0.00,0.00,0.00,0.00,0.00,0.00,0.00,0.00,0.00,0.00,0.00,0.00,0.00,0.00,0.00,0.00,0.00,0.00,0.00,0.00,0.00,0.00,0.00,0.00,0.00,0.00,0.00,0.00,0.00,0.00,0.00,0.00,0.00,0.00,0.00,0.00,0.00,0.00,0.00,0.00,0.00,0.00,0.00,0.00,0.00,0.00,0.00,0.00,0.00,0.00,0.00,0.00,0.00,0.00,0.00,0.00,0.01,0.00,0.00,0.00,0.00,0.00,0.00,0.00,0.00,0.00,0.00,0.00,0.00,0.00,0.00,0.00,0.00,0.00,0.00,0.00,0.00,0.00,0.00,0.00,0.00,0.00,0.00,0.00,0.00,0.00,0.00,0.00,0.00,0.00,0.00,0.00,0.00,0.00,0.00,0.00,0.00,0.00,0.00,0.01,0.00,0.00,0.00,0.00,0.00,0.00,0.00,0.00,0.00,0.00,0.00,0.00,0.00,0.00,0.00,0.00,0.00,0.00,0.00,0.00,0.00,0.00,0.00,0.00,0.00,0.00,0.00,0.00,0.00,0.00,0.00,0.00,0.00,0.00,0.00,0.00,0.00,0.00,0.00,0.00,0.00,0.00,0.00,0.00,0.00,0.00,0.00,0.00,0.00,0.00,0.00,0.00,0.00,0.00,0.00,0.00,0.00,0.00,0.00,0.00,0.00,0.00,0.00,0.00,0.00,0.00,0.00,0.00,0.00,0.00,0.00,0.00,0.00,0.00,0.01,0.03,0.02,0.03,0.01,0.00,0.00,0.00,0.00,0.00,0.00,0.00,0.00,0.00,0.00,0.00,0.00,0.00,0.00,0.00,0.00,0.00,0.00,0.00,0.00,0.00,0.00,0.00,0.00,0.00,0.00,0.00,0.00,0.00,0.00,0.00,0.00,0.00,0.00,0.00,0.00,0.00,0.00,0.00,0.00,0.00,0.00,0.00,0.00,0.00,0.00,0.00,0.00,0.00,0.00,0.00,0.00,0.00,0.00,0.00,0.00,0.00,0.00,0.02,0.02,0.05,0.06,0.05,0.60,0.04,0.02,0.70,0.66,0.02,0.13,0.43,0.02,0.01,0.01,0.01,0.00,0.00,0.00,0.00,0.00,0.00,0.00,0.00,0.00,0.00,0.00,0.00,0.00,0.00,0.00,0.00,0.00,0.00,0.00,0.00,0.00,0.00,0.00,0.00,0.00,0.00,0.00,0.00,0.00,0.00,0.00,0.00,0.00,0.00,0.00,0.00,0.00,0.00,0.00,0.00,0.00,0.00,0.00,0.00,0.00,0.00,0.00,0.00,0.00,0.00,0.00,0.00,0.00,0.00,0.00,0.00,0.00,0.00,0.00,0.00,0.00,0.01,0.01,0.02,0.01,0.00,0.00,0.00,0.00,0.00,0.00,0.00,0.00,0.00,0.00,0.00,0.00,0.00,0.00,0.00,0.00,0.00,0.00,0.00,0.00,0.00,0.00,0.00,0.00,0.00,0.00,0.00,0.00,0.00,0.03,0.01,0.00,0.02,0.77,0.01,0.01,0.49,0.11,0.01,0.02,0.03,0.00,0.00,0.00,0.00,0.00,0.00,0.00,0.00,0.00,0.00,0.00,0.00,0.00,0.00,0.00,0.00,0.00,0.00,0.00,0.00,0.00,0.00,0.00,0.00,0.00,0.00,0.00,0.00,0.00,0.00,0.00,0.00,0.00,0.00,0.00,0.00,0.00,0.00,0.00,0.00,0.00,0.00,0.00,0.00,0.00,0.00,0.00,0.00,0.00,0.00,0.00,0.00,0.00,0.00,0.00,0.00,0.00,0.00,0.00,0.00,0.00,0.00,0.00,0.00,0.00,0.00,0.00,0.00,0.00,0.00,0.00,0.00,0.00,0.00,0.00,0.00,0.00,0.00,0.00,0.00,0.00,0.00,0.00,0.00,0.00,0.00,0.00,0.00,0.00,0.00,0.00,0.00,0.00,0.00,0.00,0.00,0.00,0.00,0.00,0.00,0.00,0.00,0.00,0.00,0.00,0.00,0.00,0.00,0.00,0.00,0.00,0.00,0.00,0.00,0.00,0.00,0.00,0.00,0.00,0.00,0.00,0.00,0.00,0.00,0.00,0.00,0.00,0.00,0.00,0.00,0.00,0.00,0.00,0.00,0.00,0.00,0.00,0.00,0.00,0.00,0.00,0.00,0.00,0.00,0.00,0.00,0.00,0.00,0.00,0.00,0.00,0.00,0.00,0.00,0.00,0.00,0.00,0.00,0.00,0.00,0.00,0.00,0.00,0.00,0.03,0.01,0.02,0.02,0.02,0.03,0.01,0.01,0.00,0.01,0.02,0.02,0.02,0.03,0.02,0.94,1.00,1.00,1.00,0.91,0.09,0.03,0.03,0.01,0.00,0.00,0.00,0.01,0.00,0.01,0.04,0.77,0.83,0.89,0.49,0.04,0.00,0.00,0.00,0.00,0.00,0.00,0.00,0.00,0.00,0.00,0.00,0.00,0.00,0.00,0.00,0.00,0.00,0.00],[0.00,0.00,0.00,0.00,0.00,0.00,0.00,0.00,0.00,0.00,0.00,0.00,0.00,0.00,0.00,0.00,0.00,0.00,0.00,0.00,0.00,0.00,0.00,0.00,0.00,0.00,0.00,0.00,0.00,0.00,0.00,0.00,0.00,0.00,0.00,0.00,0.00,0.00,0.00,0.00,0.00,0.00,0.00,0.00,0.00,0.00,0.00,0.00,0.00,0.00,0.00,0.00,0.00,0.00,0.00,0.00,0.00,0.00,0.00,0.00,0.00,0.00,0.00,0.00,0.00,0.00,0.00,0.00,0.00,0.00,0.00,0.00,0.00,0.00,0.00,0.00,0.00,0.00,0.00,0.00,0.00,0.00,0.00,0.00,0.00,0.00,0.00,0.00,0.00,0.00,0.00,0.00,0.00,0.00,0.00,0.00,0.00,0.00,0.00,0.00,0.00,0.00,0.00,0.00,0.00,0.00,0.00,0.00,0.00,0.00,0.00,0.00,0.00,0.00,0.00,0.00,0.00,0.00,0.00,0.00,0.00,0.00,0.00,0.00,0.00,0.00,0.00,0.00,0.00,0.00,0.00,0.00,0.00,0.00,0.00,0.00,0.00,0.00,0.00,0.00,0.00,0.00,0.00,0.00,0.00,0.00,0.00,0.00,0.00,0.00,0.00,0.00,0.00,0.00,0.00,0.00,0.00,0.00,0.00,0.00,0.00,0.00,0.00,0.00,0.00,0.00,0.00,0.00,0.00,0.00,0.00,0.00,0.00,0.00,0.00,0.00,0.00,0.00,0.00,0.00,0.00,0.00,0.00,0.00,0.00,0.00,0.00,0.00,0.00,0.00,0.00,0.00,0.00,0.00,0.00,0.00,0.00,0.00,0.00,0.00,0.00,0.00,0.00,0.00,0.00,0.00,0.00,0.00,0.00,0.00,0.00,0.00,0.00,0.00,0.00,0.00,0.00,0.00,0.00,0.00,0.00,0.00,0.00,0.00,0.00,0.00,0.00,0.00,0.00,0.00,0.00,0.00,0.00,0.00,0.00,0.00,0.00,0.00,0.00,0.00,0.00,0.00,0.00,0.00,0.00,0.00,0.00,0.00,0.00,0.00,0.00,0.00,0.00,0.00,0.00,0.00,0.00,0.00,0.00,0.00,0.00,0.00,0.00,0.00,0.00,0.00,0.00,0.00,0.00,0.00,0.00,0.00,0.00,0.00,0.00,0.00,0.00,0.00,0.00,0.00,0.00,0.00,0.00,0.00,0.00,0.00,0.00,0.00,0.00,0.00,0.00,0.00,0.00,0.00,0.00,0.00,0.00,0.00,0.00,0.00,0.00,0.00,0.00,0.00,0.00,0.00,0.00,0.00,0.00,0.00,0.00,0.00,0.00,0.00,0.00,0.00,0.00,0.00,0.00,0.00,0.00,0.00,0.00,0.00,0.00,0.00,0.00,0.00,0.00,0.00,0.00,0.00,0.00,0.00,0.00,0.00,0.00,0.00,0.00,0.00,0.00,0.00,0.00,0.00,0.00,0.00,0.00,0.00,0.00,0.00,0.00,0.00,0.00,0.00,0.00,0.00,0.00,0.00,0.00,0.00,0.00,0.00,0.00,0.00,0.00,0.00,0.00,0.00,0.00,0.00,0.00,0.00,0.00,0.00,0.00,0.00,0.00,0.00,0.00,0.00,0.00,0.00,0.00,0.00,0.00,0.00,0.00,0.00,0.00,0.00,0.00,0.00,0.00,0.00,0.00,0.00,0.00,0.00,0.00,0.00,0.00,0.00,0.00,0.00,0.00,0.00,0.00,0.00,0.00,0.00,0.00,0.00,0.00,0.00,0.00,0.00,0.00,0.00,0.00,0.00,0.00,0.00,0.00,0.00,0.00,0.00,0.00,0.00,0.00,0.00,0.00,0.00,0.00,0.00,0.00,0.00,0.00,0.00,0.00,0.00,0.00,0.00,0.00,0.00,0.00,0.00,0.00,0.00,0.00,0.00,0.00,0.00,0.00,0.00,0.00,0.00,0.00,0.00,0.00,0.00,0.00,0.00,0.00,0.00,0.00,0.00,0.00,0.00,0.00,0.00,0.00,0.00,0.00,0.00,0.00,0.00,0.00,0.00,0.00,0.00,0.00,0.00,0.00,0.00,0.00,0.00,0.00,0.00,0.00,0.00,0.00,0.00,0.00,0.00,0.00,0.00,0.00,0.00,0.00,0.00,0.00,0.00,0.00,0.00,0.00,0.00,0.00,0.00,0.00,0.00,0.00,0.00,0.00,0.00,0.00,0.00,0.00,0.00,0.00,0.00,0.00,0.00,0.00,0.00,0.00,0.00,0.00,0.00,0.00,0.00,0.00,0.00,0.00,0.00,0.00,0.00,0.00,0.00,0.00,0.00,0.00,0.00,0.00,0.00,0.00,0.00,0.00,0.00,0.00,0.00,0.00,0.01,0.00,0.00,0.00,0.00,0.00,0.00,0.00,0.00,0.00,0.00,0.00,0.00,0.00,0.00,0.00,0.00,0.00,0.00,0.00,0.00,0.00,0.00,0.00,0.00,0.00,0.00,0.00,0.00,0.00,0.00,0.00,0.00,0.00,0.00,0.00,0.00,0.00,0.00,0.00,0.00,0.00,0.00,0.00,0.00,0.00,0.00,0.00,0.00,0.00,0.00,0.00,0.00,0.00,0.00,0.00,0.00,0.00,0.00,0.00,0.00,0.00,0.00,0.00,0.00,0.00,0.00,0.00,0.00,0.00,0.00,0.00,0.00,0.00,0.00,0.00,0.00,0.00,0.00,0.00,0.00,0.00,0.00,0.00,0.00,0.00,0.00,0.00,0.00,0.00,0.00,0.00,0.00,0.00,0.00,0.00,0.00,0.00,0.00,0.00,0.00,0.00,0.00,0.00,0.00,0.00,0.00,0.00,0.00,0.00,0.00,0.00,0.00,0.00,0.00,0.00,0.00,0.00,0.00,0.00,0.00,0.00,0.00,0.00,0.00,0.00,0.00,0.00,0.00,0.00,0.00,0.00,0.00,0.00,0.02,0.00,0.06,0.06,0.06,0.05,0.00,0.00,0.00,0.00,0.00,0.00,0.00,0.00,0.00,0.00,0.00,0.00,0.00,0.00,0.00,0.00,0.00,0.00,0.00,0.00,0.00,0.00,0.00,0.00,0.00,0.00,0.00,0.00,0.00,0.00,0.00,0.00,0.00,0.00,0.00,0.00,0.00,0.00,0.00,0.00,0.00,0.00,0.00,0.00,0.00,0.00,0.00,0.00,0.00,0.00,0.00,0.00,0.00,0.00,0.00,0.00,0.00,0.00,0.00,0.00,0.00,0.00,0.00,0.00,0.00,0.00,0.00,0.00,0.00,0.00,0.00,0.00,0.00,0.00,0.00,0.00,0.00,0.00,0.00,0.00,0.00,0.00,0.00,0.00,0.00,0.00,0.00,0.00,0.00,0.00,0.00,0.00,0.00,0.00,0.00,0.00,0.00,0.00,0.00,0.00,0.00,0.00,0.00,0.00,0.00,0.00,0.00,0.00,0.00,0.00,0.00,0.00,0.00,0.00,0.00,0.00,0.00,0.00,0.00,0.00,0.00,0.00,0.00,0.00,0.00,0.00,0.00,0.00,0.00,0.00,0.00,0.00,0.00,0.00,0.00,0.00,0.00,0.00,0.00,0.00,0.00,0.00,0.00,0.00,0.00,0.00,0.00,0.00,0.00,0.00,0.00,0.00,0.00,0.00,0.00,0.00,0.00,0.00,0.00,0.00,0.00,0.00,0.00,0.00,0.00,0.00,0.00,0.00,0.00,0.00,0.00,0.00,0.00,0.00,0.00,0.00,0.00,0.00,0.00,0.00,0.00,0.00,0.00,0.00,0.00,0.00,0.00,0.00,0.00,0.00,0.00,0.00,0.00,0.00,0.00,0.00,0.00,0.00,0.00,0.00,0.00,0.00,0.00,0.00,0.00,0.00,0.00,0.00,0.00,0.00,0.00,0.00,0.00,0.00,0.00,0.00,0.00,0.00,0.00,0.00,0.00,0.00,0.00,0.00,0.00,0.00,0.00,0.00,0.00,0.00,0.00,0.00,0.00,0.00,0.00,0.00,0.00,0.00,0.00,0.00,0.00,0.00,0.00,0.00,0.00,0.00,0.00,0.00,0.00,0.00,0.00,0.00,0.00,0.00,0.00,0.00,0.00,0.00,0.00,0.00,0.00,0.00,0.00,0.00,0.00,0.00,0.00,0.00,0.00,0.00,0.00,0.00,0.00,0.00,0.00,0.00,0.00,0.00,0.00,0.00,0.00,0.00,0.00,0.00,0.00,0.00,0.00,0.00,0.00,0.00,0.00,0.00,0.00,0.00,0.00,0.00,0.00,0.00,0.00,0.00,0.00,0.00,0.00,0.00,0.00,0.00,0.00,0.00,0.00,0.00,0.00,0.00,0.00,0.00,0.00,0.00,0.00,0.00,0.00,0.00,0.00,0.00,0.00,0.00,0.00,0.00,0.00,0.00,0.00,0.00,0.00,0.00,0.00,0.00,0.00,0.00,0.00,0.00,0.00,0.00,0.00,0.00,0.00,0.00,0.00,0.00,0.00,0.00,0.00,0.00,0.00,0.00,0.00,0.00,0.00,0.00,0.00,0.00,0.00,0.00,0.00,0.00,0.00,0.00,0.00,0.00,0.00,0.00,0.00,0.00,0.00,0.00,0.00,0.00,0.00,0.00,0.00,0.00,0.00,0.00,0.00,0.00,0.00,0.00,0.00,0.00,0.00,0.00,0.00,0.00,0.00,0.00,0.00,0.00,0.00,0.00,0.00,0.00,0.00,0.00,0.00,0.00,0.00,0.00,0.00,0.00,0.00,0.00,0.00,0.00,0.00,0.00,0.00,0.00,0.00,0.00,0.00,0.00,0.00,0.00,0.00,0.00,0.00,0.00,0.00,0.00,0.00,0.00,0.00,0.00,0.00,0.00,0.00,0.00,0.00,0.00,0.00,0.00,0.00,0.00,0.00,0.00,0.00,0.00,0.00,0.00,0.00,0.00,0.00,0.00,0.00,0.00,0.00,0.00,0.00,0.00,0.00,0.00,0.00,0.00,0.00,0.00,0.00,0.00,0.00,0.00,0.00,0.00,0.00,0.00,0.00,0.00,0.00,0.00,0.00,0.00,0.00,0.00,0.00,0.00,0.00,0.00,0.00,0.00,0.00,0.00,0.00,0.00,0.00,0.00,0.00,0.00,0.00,0.00,0.00,0.00,0.00,0.00,0.00,0.00,0.00,0.00,0.00,0.00,0.00,0.00,0.00,0.00,0.00,0.00,0.00,0.00,0.00,0.00,0.00,0.00,0.00,0.00,0.00,0.00,0.00,0.00,0.00,0.00,0.00,0.00,0.00,0.00,0.01,0.02,0.04,0.04,0.03,0.02,0.00,0.01,0.00,0.00,0.00,0.00,0.00,0.00,0.00,0.00,0.00,0.00,0.00,0.00,0.00,0.00,0.00,0.00,0.00,0.00,0.00,0.00,0.00,0.00,0.00,0.00,0.00,0.00,0.00,0.00,0.00,0.00,0.00,0.00,0.00,0.00,0.00,0.00,0.00,0.00,0.00,0.00,0.00,0.00,0.00,0.00,0.00,0.00,0.00,0.00,0.00,0.00,0.02,0.00,0.00,0.00,0.00,0.00,0.02,0.03,0.05,0.05,0.05,0.60,0.01,0.01,0.45,0.01,0.00,0.00,0.00,0.00,0.00,0.00,0.00,0.00,0.00,0.00,0.00,0.00,0.00,0.00,0.00,0.00,0.00,0.00,0.00,0.00,0.00,0.00,0.00,0.00,0.00,0.00,0.00,0.00,0.00,0.00,0.00,0.00,0.00,0.00,0.00,0.00,0.00,0.00,0.00,0.00,0.00,0.00,0.00,0.00,0.00,0.00,0.00,0.00,0.00,0.00,0.00,0.00,0.00,0.00,0.00,0.00,0.00,0.00,0.00,0.00,0.00,0.00,0.00,0.00,0.00,0.00,0.00,0.00,0.01,0.01,0.04,0.01,0.00,0.01,0.00,0.00,0.00,0.00,0.00,0.00,0.00,0.00,0.00,0.00,0.00,0.00,0.00,0.00,0.00,0.00,0.00,0.00,0.00,0.00,0.00,0.00,0.00,0.00,0.00,0.00,0.00,0.02,0.00,0.00,0.01,0.02,0.00,0.00,0.02,0.01,0.00,0.00,0.00,0.00,0.00,0.00,0.00,0.00,0.00,0.00,0.00,0.00,0.00,0.00,0.00,0.00,0.00,0.00,0.00,0.00,0.00,0.00,0.00,0.00,0.00,0.00,0.00,0.00,0.00,0.00,0.00,0.00,0.00,0.00,0.00,0.00,0.00,0.00,0.00,0.00,0.00,0.00,0.00,0.00,0.00,0.00,0.00,0.00,0.00,0.00,0.00,0.00,0.00,0.00,0.00,0.00,0.00,0.00,0.00,0.00,0.00,0.00,0.00,0.00,0.00,0.00,0.00,0.00,0.00,0.00,0.00,0.00,0.00,0.00,0.00,0.00,0.00,0.00,0.00,0.00,0.00,0.00,0.00,0.00,0.00,0.00,0.00,0.00,0.00,0.00,0.00,0.00,0.00,0.00,0.00,0.00,0.00,0.00,0.00,0.00,0.00,0.00,0.00,0.00,0.00,0.00,0.00,0.00,0.00,0.00,0.00,0.00,0.00,0.00,0.00,0.00,0.00,0.00,0.00,0.00,0.00,0.00,0.00,0.00,0.00,0.00,0.00,0.00,0.00,0.00,0.00,0.00,0.00,0.00,0.00,0.00,0.00,0.00,0.00,0.00,0.00,0.00,0.00,0.00,0.00,0.00,0.00,0.00,0.00,0.00,0.00,0.00,0.00,0.00,0.00,0.00,0.00,0.00,0.00,0.00,0.00,0.00,0.00,0.00,0.00,0.00,0.01,0.02,0.02,0.72,0.04,0.68,0.25,0.02,0.01,0.01,0.01,0.01,0.01,0.00,0.01,0.02,0.04,0.97,1.00,1.00,1.00,0.97,0.04,0.04,0.02,0.02,0.01,0.01,0.01,0.01,0.03,0.22,0.85,0.86,0.69,0.71,0.01,0.00,0.00,0.00,0.00,0.00,0.00,0.00,0.00,0.00,0.00,0.00,0.00,0.00,0.00,0.00,0.00,0.00,0.00],[0.00,0.00,0.00,0.00,0.00,0.00,0.00,0.00,0.00,0.00,0.00,0.00,0.00,0.00,0.00,0.00,0.00,0.00,0.00,0.00,0.00,0.00,0.00,0.00,0.00,0.00,0.00,0.00,0.00,0.00,0.00,0.00,0.00,0.00,0.00,0.00,0.00,0.00,0.00,0.00,0.00,0.00,0.00,0.00,0.00,0.00,0.00,0.00,0.00,0.00,0.00,0.00,0.00,0.00,0.00,0.00,0.00,0.00,0.00,0.00,0.00,0.00,0.00,0.00,0.00,0.00,0.00,0.00,0.00,0.00,0.00,0.00,0.00,0.00,0.00,0.00,0.00,0.00,0.00,0.00,0.00,0.00,0.00,0.00,0.00,0.00,0.00,0.00,0.00,0.00,0.00,0.00,0.00,0.00,0.00,0.00,0.00,0.00,0.00,0.00,0.00,0.00,0.00,0.00,0.00,0.00,0.00,0.00,0.00,0.00,0.00,0.00,0.00,0.00,0.00,0.00,0.00,0.00,0.00,0.00,0.00,0.00,0.00,0.00,0.00,0.00,0.00,0.00,0.00,0.00,0.00,0.00,0.00,0.00,0.00,0.00,0.00,0.00,0.00,0.00,0.00,0.00,0.00,0.00,0.00,0.00,0.00,0.00,0.00,0.00,0.00,0.00,0.00,0.00,0.00,0.00,0.00,0.00,0.00,0.00,0.00,0.00,0.00,0.00,0.00,0.00,0.00,0.00,0.00,0.00,0.00,0.00,0.00,0.00,0.00,0.00,0.00,0.00,0.00,0.00,0.00,0.00,0.00,0.00,0.00,0.00,0.00,0.00,0.00,0.00,0.00,0.00,0.00,0.00,0.00,0.00,0.00,0.00,0.00,0.00,0.00,0.00,0.00,0.00,0.00,0.00,0.00,0.00,0.00,0.00,0.00,0.00,0.00,0.00,0.00,0.00,0.00,0.00,0.00,0.00,0.00,0.00,0.00,0.00,0.00,0.00,0.00,0.00,0.00,0.00,0.00,0.00,0.00,0.00,0.00,0.00,0.00,0.00,0.00,0.00,0.00,0.00,0.00,0.00,0.00,0.00,0.00,0.00,0.00,0.00,0.00,0.00,0.00,0.00,0.00,0.00,0.00,0.00,0.00,0.00,0.00,0.00,0.00,0.00,0.00,0.00,0.00,0.00,0.00,0.00,0.00,0.00,0.00,0.00,0.00,0.00,0.00,0.00,0.00,0.00,0.00,0.00,0.00,0.00,0.00,0.00,0.00,0.00,0.00,0.00,0.00,0.00,0.00,0.00,0.00,0.00,0.00,0.00,0.00,0.00,0.00,0.00,0.00,0.00,0.00,0.00,0.00,0.00,0.00,0.00,0.00,0.00,0.00,0.00,0.00,0.00,0.00,0.00,0.00,0.00,0.00,0.00,0.00,0.00,0.00,0.00,0.00,0.00,0.00,0.00,0.00,0.00,0.00,0.00,0.00,0.00,0.00,0.00,0.00,0.00,0.00,0.00,0.00,0.00,0.00,0.00,0.00,0.00,0.00,0.00,0.00,0.00,0.00,0.00,0.00,0.00,0.00,0.00,0.00,0.00,0.00,0.00,0.00,0.00,0.00,0.00,0.00,0.00,0.00,0.00,0.00,0.00,0.00,0.00,0.00,0.00,0.00,0.00,0.00,0.00,0.00,0.00,0.00,0.00,0.00,0.00,0.00,0.00,0.00,0.00,0.00,0.00,0.00,0.00,0.00,0.00,0.00,0.00,0.00,0.00,0.00,0.00,0.00,0.00,0.00,0.00,0.00,0.00,0.00,0.00,0.00,0.00,0.00,0.00,0.00,0.00,0.00,0.00,0.00,0.00,0.00,0.00,0.00,0.00,0.00,0.00,0.00,0.00,0.00,0.00,0.00,0.00,0.00,0.00,0.00,0.00,0.00,0.00,0.00,0.00,0.00,0.00,0.00,0.00,0.00,0.00,0.00,0.00,0.00,0.00,0.00,0.00,0.00,0.00,0.00,0.00,0.00,0.00,0.00,0.00,0.00,0.00,0.00,0.00,0.00,0.00,0.00,0.00,0.00,0.00,0.00,0.00,0.00,0.00,0.00,0.00,0.00,0.00,0.00,0.00,0.00,0.00,0.00,0.00,0.00,0.00,0.00,0.00,0.00,0.00,0.00,0.00,0.00,0.00,0.00,0.00,0.00,0.00,0.00,0.00,0.00,0.00,0.00,0.00,0.00,0.00,0.00,0.00,0.00,0.00,0.00,0.00,0.00,0.00,0.00,0.00,0.00,0.00,0.00,0.00,0.00,0.00,0.00,0.00,0.00,0.00,0.00,0.00,0.00,0.00,0.00,0.00,0.00,0.00,0.00,0.00,0.00,0.00,0.00,0.00,0.00,0.00,0.00,0.00,0.00,0.00,0.00,0.00,0.00,0.00,0.00,0.00,0.00,0.00,0.00,0.00,0.00,0.00,0.00,0.00,0.00,0.00,0.00,0.00,0.00,0.00,0.00,0.00,0.00,0.00,0.00,0.00,0.00,0.00,0.00,0.00,0.00,0.00,0.00,0.00,0.00,0.00,0.00,0.00,0.00,0.00,0.00,0.00,0.00,0.00,0.00,0.00,0.00,0.00,0.00,0.00,0.00,0.00,0.00,0.00,0.00,0.00,0.00,0.00,0.00,0.00,0.00,0.00,0.00,0.00,0.00,0.00,0.00,0.00,0.00,0.00,0.00,0.00,0.00,0.00,0.00,0.00,0.00,0.00,0.00,0.00,0.00,0.00,0.00,0.00,0.00,0.00,0.00,0.00,0.00,0.00,0.00,0.00,0.00,0.00,0.00,0.00,0.00,0.00,0.09,0.00,0.00,0.00,0.00,0.00,0.00,0.00,0.00,0.00,0.00,0.00,0.00,0.00,0.00,0.00,0.00,0.00,0.00,0.00,0.00,0.00,0.00,0.00,0.00,0.00,0.00,0.00,0.00,0.00,0.00,0.00,0.00,0.00,0.00,0.00,0.00,0.00,0.00,0.00,0.00,0.01,0.00,0.09,0.09,0.06,0.08,0.02,0.00,0.00,0.00,0.00,0.00,0.00,0.00,0.00,0.00,0.04,0.00,0.00,0.00,0.00,0.00,0.00,0.00,0.00,0.00,0.00,0.00,0.00,0.00,0.00,0.00,0.00,0.00,0.00,0.00,0.00,0.00,0.00,0.00,0.00,0.00,0.00,0.00,0.00,0.00,0.00,0.00,0.00,0.00,0.00,0.00,0.00,0.00,0.00,0.00,0.00,0.00,0.00,0.00,0.00,0.00,0.00,0.00,0.00,0.00,0.00,0.00,0.00,0.00,0.00,0.00,0.00,0.00,0.00,0.00,0.00,0.00,0.00,0.00,0.00,0.00,0.00,0.00,0.00,0.00,0.00,0.00,0.00,0.00,0.00,0.00,0.00,0.00,0.00,0.00,0.00,0.00,0.00,0.00,0.00,0.00,0.00,0.00,0.00,0.00,0.00,0.00,0.00,0.00,0.00,0.00,0.00,0.00,0.00,0.00,0.00,0.00,0.00,0.00,0.00,0.00,0.00,0.00,0.00,0.00,0.00,0.00,0.00,0.00,0.00,0.00,0.00,0.00,0.00,0.00,0.00,0.00,0.00,0.00,0.00,0.00,0.00,0.00,0.00,0.00,0.00,0.00,0.00,0.00,0.00,0.00,0.00,0.00,0.00,0.00,0.00,0.00,0.00,0.00,0.00,0.00,0.00,0.00,0.00,0.00,0.00,0.00,0.00,0.00,0.00,0.00,0.00,0.00,0.00,0.00,0.00,0.00,0.00,0.00,0.00,0.00,0.00,0.00,0.00,0.00,0.00,0.00,0.00,0.00,0.00,0.00,0.00,0.00,0.00,0.00,0.00,0.00,0.00,0.00,0.00,0.00,0.00,0.00,0.00,0.00,0.00,0.00,0.00,0.00,0.00,0.00,0.00,0.00,0.00,0.00,0.00,0.00,0.00,0.00,0.00,0.00,0.00,0.00,0.00,0.00,0.00,0.00,0.00,0.00,0.00,0.00,0.00,0.00,0.00,0.00,0.00,0.00,0.00,0.00,0.00,0.00,0.00,0.00,0.00,0.00,0.00,0.00,0.00,0.00,0.00,0.00,0.00,0.00,0.00,0.00,0.00,0.00,0.00,0.00,0.00,0.00,0.00,0.00,0.00,0.00,0.00,0.00,0.00,0.00,0.00,0.00,0.00,0.00,0.00,0.00,0.00,0.00,0.00,0.00,0.00,0.00,0.00,0.00,0.00,0.00,0.00,0.00,0.00,0.00,0.00,0.00,0.00,0.00,0.00,0.00,0.00,0.00,0.00,0.00,0.00,0.00,0.00,0.00,0.00,0.00,0.00,0.00,0.00,0.00,0.00,0.00,0.00,0.00,0.00,0.00,0.00,0.00,0.00,0.00,0.00,0.00,0.00,0.00,0.00,0.00,0.00,0.00,0.00,0.00,0.00,0.00,0.00,0.00,0.00,0.00,0.00,0.00,0.00,0.00,0.00,0.00,0.00,0.00,0.00,0.00,0.00,0.00,0.00,0.00,0.00,0.00,0.00,0.00,0.00,0.00,0.00,0.00,0.00,0.00,0.00,0.00,0.00,0.00,0.00,0.00,0.00,0.00,0.00,0.00,0.00,0.00,0.00,0.00,0.00,0.00,0.00,0.00,0.00,0.00,0.00,0.00,0.00,0.00,0.00,0.00,0.00,0.00,0.00,0.00,0.00,0.00,0.00,0.00,0.00,0.00,0.00,0.00,0.00,0.00,0.00,0.00,0.00,0.00,0.00,0.00,0.00,0.00,0.00,0.00,0.00,0.00,0.00,0.00,0.00,0.00,0.00,0.00,0.00,0.00,0.00,0.00,0.00,0.00,0.00,0.00,0.00,0.00,0.00,0.00,0.00,0.00,0.00,0.00,0.00,0.00,0.00,0.00,0.00,0.00,0.00,0.00,0.00,0.00,0.00,0.00,0.00,0.00,0.00,0.00,0.00,0.00,0.00,0.00,0.00,0.00,0.00,0.00,0.00,0.00,0.01,0.00,0.00,0.00,0.00,0.00,0.00,0.00,0.00,0.00,0.00,0.00,0.00,0.00,0.00,0.00,0.00,0.00,0.00,0.00,0.00,0.00,0.00,0.00,0.00,0.00,0.00,0.00,0.00,0.00,0.00,0.00,0.00,0.00,0.00,0.00,0.00,0.00,0.00,0.00,0.00,0.00,0.00,0.00,0.00,0.00,0.00,0.00,0.00,0.00,0.00,0.00,0.00,0.00,0.00,0.00,0.00,0.00,0.00,0.00,0.00,0.00,0.00,0.00,0.00,0.00,0.00,0.00,0.00,0.00,0.00,0.00,0.00,0.00,0.01,0.02,0.03,0.02,0.01,0.00,0.00,0.00,0.00,0.00,0.00,0.00,0.00,0.00,0.00,0.00,0.00,0.00,0.00,0.00,0.00,0.00,0.00,0.00,0.00,0.00,0.00,0.00,0.00,0.00,0.00,0.00,0.00,0.00,0.00,0.00,0.00,0.00,0.00,0.00,0.00,0.00,0.00,0.00,0.00,0.00,0.00,0.00,0.00,0.00,0.00,0.00,0.00,0.00,0.00,0.00,0.00,0.00,0.00,0.00,0.00,0.00,0.00,0.00,0.05,0.10,0.54,0.58,0.21,0.16,0.01,0.02,0.56,0.02,0.00,0.01,0.01,0.00,0.00,0.00,0.00,0.00,0.00,0.00,0.00,0.00,0.00,0.00,0.00,0.00,0.00,0.00,0.00,0.00,0.00,0.00,0.00,0.00,0.00,0.00,0.00,0.00,0.00,0.00,0.00,0.00,0.00,0.00,0.00,0.00,0.00,0.00,0.00,0.00,0.00,0.00,0.00,0.00,0.00,0.00,0.00,0.00,0.00,0.00,0.00,0.00,0.00,0.00,0.00,0.00,0.00,0.00,0.00,0.00,0.00,0.00,0.00,0.00,0.00,0.00,0.00,0.00,0.00,0.01,0.03,0.01,0.01,0.46,0.00,0.00,0.00,0.00,0.00,0.00,0.00,0.00,0.00,0.00,0.00,0.00,0.00,0.00,0.00,0.00,0.00,0.00,0.00,0.00,0.00,0.00,0.00,0.01,0.01,0.00,0.01,0.74,0.01,0.00,0.04,0.13,0.00,0.00,0.02,0.00,0.00,0.00,0.00,0.00,0.00,0.00,0.00,0.00,0.00,0.00,0.00,0.00,0.00,0.00,0.00,0.00,0.00,0.00,0.00,0.00,0.00,0.00,0.00,0.00,0.00,0.00,0.00,0.00,0.00,0.00,0.00,0.00,0.00,0.00,0.00,0.00,0.00,0.00,0.00,0.00,0.00,0.00,0.00,0.00,0.00,0.00,0.00,0.00,0.00,0.00,0.00,0.00,0.00,0.00,0.00,0.00,0.00,0.00,0.00,0.00,0.00,0.00,0.00,0.00,0.00,0.00,0.00,0.00,0.00,0.00,0.00,0.00,0.00,0.00,0.00,0.00,0.00,0.00,0.00,0.00,0.00,0.00,0.00,0.00,0.00,0.00,0.00,0.00,0.00,0.00,0.00,0.00,0.00,0.00,0.00,0.00,0.00,0.00,0.00,0.00,0.00,0.00,0.00,0.00,0.00,0.00,0.00,0.00,0.00,0.00,0.00,0.00,0.00,0.00,0.00,0.00,0.00,0.00,0.00,0.00,0.00,0.00,0.00,0.00,0.00,0.00,0.00,0.00,0.00,0.00,0.00,0.00,0.00,0.00,0.00,0.00,0.00,0.00,0.00,0.00,0.00,0.00,0.00,0.00,0.00,0.00,0.00,0.00,0.00,0.00,0.00,0.00,0.00,0.00,0.00,0.00,0.00,0.00,0.00,0.00,0.00,0.00,0.00,0.00,0.00,0.00,0.00,0.00,0.00,0.01,0.04,0.02,0.01,0.01,0.02,0.01,0.00,0.01,0.00,0.00,0.00,0.00,0.02,0.03,0.91,1.00,1.00,1.00,0.38,0.06,0.03,0.01,0.00,0.00,0.01,0.02,0.84,0.88,0.91,0.52,0.03,0.01,0.00,0.00,0.00,0.00,0.00,0.00,0.00,0.00,0.00,0.00,0.00,0.00,0.00,0.00,0.00,0.00,0.00,0.00,0.00],[0.00,0.00,0.00,0.00,0.00,0.00,0.00,0.00,0.00,0.00,0.00,0.00,0.00,0.00,0.00,0.00,0.00,0.00,0.00,0.00,0.00,0.00,0.00,0.00,0.00,0.00,0.00,0.00,0.00,0.00,0.00,0.00,0.00,0.00,0.00,0.00,0.00,0.00,0.00,0.00,0.00,0.00,0.00,0.00,0.00,0.00,0.00,0.00,0.00,0.00,0.00,0.00,0.00,0.00,0.00,0.00,0.00,0.00,0.00,0.00,0.00,0.00,0.00,0.00,0.00,0.00,0.00,0.00,0.00,0.00,0.00,0.00,0.00,0.00,0.00,0.00,0.00,0.00,0.00,0.00,0.00,0.00,0.00,0.00,0.00,0.00,0.00,0.00,0.00,0.00,0.00,0.00,0.00,0.00,0.00,0.00,0.00,0.00,0.00,0.00,0.00,0.00,0.00,0.00,0.00,0.00,0.00,0.00,0.00,0.00,0.00,0.00,0.00,0.00,0.00,0.00,0.00,0.00,0.00,0.00,0.00,0.00,0.00,0.00,0.00,0.00,0.00,0.00,0.00,0.00,0.00,0.00,0.00,0.00,0.00,0.00,0.00,0.00,0.00,0.00,0.00,0.00,0.00,0.00,0.00,0.00,0.00,0.00,0.00,0.00,0.00,0.00,0.00,0.00,0.00,0.00,0.00,0.00,0.00,0.00,0.00,0.00,0.00,0.00,0.00,0.00,0.00,0.00,0.00,0.00,0.00,0.00,0.00,0.00,0.00,0.00,0.00,0.00,0.00,0.00,0.00,0.00,0.00,0.00,0.00,0.00,0.00,0.00,0.00,0.00,0.00,0.00,0.00,0.00,0.00,0.00,0.00,0.00,0.00,0.00,0.00,0.00,0.00,0.00,0.00,0.00,0.00,0.00,0.00,0.00,0.00,0.00,0.00,0.00,0.00,0.00,0.00,0.00,0.00,0.00,0.00,0.00,0.00,0.00,0.00,0.00,0.00,0.00,0.00,0.00,0.00,0.00,0.00,0.00,0.00,0.00,0.00,0.00,0.00,0.00,0.00,0.00,0.00,0.00,0.00,0.00,0.00,0.00,0.00,0.00,0.00,0.00,0.00,0.00,0.00,0.00,0.00,0.00,0.00,0.00,0.00,0.00,0.00,0.00,0.00,0.00,0.00,0.00,0.00,0.00,0.00,0.00,0.00,0.00,0.00,0.00,0.00,0.00,0.00,0.00,0.00,0.00,0.00,0.00,0.00,0.00,0.00,0.00,0.00,0.00,0.00,0.00,0.00,0.00,0.00,0.00,0.00,0.00,0.00,0.00,0.00,0.00,0.00,0.00,0.00,0.00,0.00,0.00,0.00,0.00,0.00,0.00,0.00,0.00,0.00,0.00,0.00,0.00,0.00,0.00,0.00,0.00,0.00,0.00,0.00,0.00,0.00,0.00,0.00,0.00,0.00,0.00,0.00,0.00,0.00,0.00,0.00,0.00,0.00,0.00,0.00,0.00,0.00,0.00,0.00,0.00,0.00,0.00,0.00,0.00,0.00,0.00,0.00,0.00,0.00,0.00,0.00,0.00,0.00,0.00,0.00,0.00,0.00,0.00,0.00,0.00,0.00,0.00,0.00,0.00,0.00,0.00,0.00,0.00,0.00,0.00,0.00,0.00,0.00,0.00,0.00,0.00,0.00,0.00,0.00,0.00,0.00,0.00,0.00,0.00,0.00,0.00,0.00,0.00,0.00,0.00,0.00,0.00,0.00,0.00,0.00,0.00,0.00,0.00,0.00,0.00,0.00,0.00,0.00,0.00,0.00,0.00,0.00,0.00,0.00,0.00,0.00,0.00,0.00,0.00,0.00,0.00,0.00,0.00,0.00,0.00,0.00,0.00,0.00,0.00,0.00,0.00,0.00,0.00,0.00,0.00,0.00,0.00,0.00,0.00,0.00,0.00,0.00,0.00,0.00,0.00,0.00,0.00,0.00,0.00,0.00,0.00,0.00,0.00,0.00,0.00,0.00,0.00,0.00,0.00,0.00,0.00,0.00,0.00,0.00,0.00,0.00,0.00,0.00,0.00,0.00,0.00,0.00,0.00,0.00,0.00,0.00,0.00,0.00,0.00,0.00,0.00,0.00,0.00,0.00,0.00,0.00,0.00,0.00,0.00,0.00,0.00,0.00,0.00,0.00,0.00,0.00,0.00,0.00,0.00,0.00,0.00,0.00,0.00,0.00,0.00,0.00,0.00,0.00,0.00,0.00,0.00,0.00,0.00,0.00,0.00,0.00,0.00,0.00,0.00,0.00,0.00,0.00,0.00,0.00,0.00,0.00,0.00,0.00,0.00,0.00,0.00,0.00,0.00,0.00,0.00,0.00,0.00,0.00,0.00,0.00,0.00,0.00,0.00,0.00,0.00,0.00,0.00,0.00,0.00,0.00,0.01,0.00,0.00,0.00,0.00,0.00,0.00,0.00,0.00,0.00,0.00,0.00,0.00,0.00,0.00,0.00,0.00,0.00,0.00,0.00,0.00,0.00,0.00,0.00,0.00,0.00,0.00,0.00,0.00,0.00,0.00,0.00,0.00,0.00,0.00,0.00,0.00,0.00,0.00,0.01,0.00,0.00,0.00,0.00,0.00,0.00,0.00,0.00,0.00,0.00,0.00,0.00,0.00,0.00,0.00,0.00,0.00,0.00,0.00,0.00,0.00,0.00,0.00,0.00,0.00,0.00,0.00,0.00,0.00,0.00,0.00,0.00,0.00,0.00,0.00,0.00,0.00,0.00,0.00,0.00,0.00,0.00,0.00,0.00,0.00,0.00,0.00,0.00,0.00,0.00,0.00,0.00,0.00,0.06,0.00,0.00,0.00,0.00,0.00,0.00,0.00,0.00,0.00,0.00,0.00,0.00,0.00,0.00,0.00,0.00,0.00,0.00,0.00,0.00,0.00,0.00,0.00,0.00,0.00,0.00,0.00,0.00,0.00,0.00,0.00,0.00,0.00,0.00,0.00,0.00,0.00,0.00,0.00,0.04,0.09,0.08,0.11,0.09,0.01,0.00,0.00,0.00,0.00,0.00,0.00,0.00,0.00,0.00,0.00,0.00,0.00,0.00,0.00,0.00,0.00,0.00,0.00,0.00,0.00,0.00,0.00,0.00,0.00,0.00,0.00,0.00,0.00,0.00,0.00,0.00,0.00,0.00,0.00,0.00,0.00,0.00,0.00,0.00,0.00,0.00,0.00,0.00,0.00,0.00,0.00,0.00,0.00,0.00,0.00,0.00,0.00,0.00,0.00,0.00,0.00,0.00,0.00,0.00,0.00,0.00,0.00,0.00,0.00,0.00,0.00,0.00,0.00,0.00,0.00,0.00,0.00,0.00,0.00,0.00,0.00,0.00,0.00,0.00,0.00,0.00,0.00,0.00,0.00,0.00,0.00,0.00,0.00,0.00,0.00,0.00,0.00,0.00,0.00,0.00,0.00,0.00,0.00,0.00,0.00,0.00,0.00,0.00,0.00,0.00,0.00,0.00,0.00,0.00,0.00,0.00,0.00,0.00,0.00,0.00,0.00,0.00,0.00,0.00,0.00,0.00,0.00,0.00,0.00,0.00,0.00,0.00,0.00,0.00,0.00,0.00,0.00,0.00,0.00,0.00,0.00,0.00,0.00,0.00,0.00,0.00,0.00,0.00,0.00,0.00,0.00,0.00,0.00,0.00,0.00,0.00,0.00,0.00,0.00,0.00,0.00,0.00,0.00,0.00,0.00,0.00,0.00,0.00,0.00,0.00,0.00,0.00,0.00,0.00,0.00,0.00,0.00,0.00,0.00,0.00,0.00,0.00,0.00,0.00,0.00,0.00,0.00,0.00,0.00,0.00,0.00,0.00,0.00,0.00,0.00,0.00,0.00,0.00,0.00,0.00,0.00,0.00,0.00,0.00,0.00,0.00,0.00,0.00,0.00,0.00,0.00,0.00,0.00,0.00,0.00,0.00,0.00,0.00,0.00,0.00,0.00,0.00,0.00,0.00,0.00,0.00,0.00,0.00,0.00,0.00,0.00,0.00,0.00,0.00,0.00,0.00,0.00,0.00,0.00,0.00,0.00,0.00,0.00,0.00,0.00,0.00,0.00,0.00,0.00,0.00,0.00,0.00,0.00,0.00,0.00,0.00,0.00,0.00,0.00,0.00,0.00,0.00,0.00,0.00,0.00,0.00,0.00,0.00,0.00,0.00,0.00,0.00,0.00,0.00,0.00,0.00,0.00,0.00,0.00,0.00,0.00,0.00,0.00,0.00,0.00,0.00,0.00,0.00,0.00,0.00,0.00,0.00,0.00,0.00,0.00,0.00,0.00,0.00,0.00,0.00,0.00,0.00,0.00,0.00,0.00,0.00,0.00,0.00,0.00,0.00,0.00,0.00,0.00,0.00,0.00,0.00,0.00,0.00,0.00,0.00,0.00,0.00,0.00,0.00,0.00,0.00,0.00,0.00,0.00,0.00,0.00,0.00,0.00,0.00,0.00,0.00,0.00,0.00,0.00,0.00,0.00,0.00,0.00,0.00,0.00,0.00,0.00,0.00,0.00,0.00,0.00,0.00,0.00,0.00,0.00,0.00,0.00,0.00,0.00,0.00,0.00,0.00,0.00,0.00,0.00,0.00,0.00,0.00,0.00,0.00,0.00,0.00,0.00,0.00,0.00,0.00,0.01,0.01,0.01,0.00,0.00,0.00,0.00,0.00,0.00,0.00,0.00,0.00,0.00,0.00,0.00,0.00,0.00,0.00,0.00,0.00,0.00,0.00,0.00,0.00,0.00,0.00,0.00,0.00,0.00,0.00,0.00,0.00,0.00,0.00,0.00,0.00,0.00,0.00,0.00,0.00,0.00,0.00,0.00,0.00,0.00,0.00,0.00,0.00,0.00,0.00,0.00,0.00,0.00,0.00,0.00,0.00,0.00,0.00,0.00,0.00,0.00,0.00,0.00,0.00,0.00,0.00,0.00,0.00,0.00,0.00,0.00,0.00,0.00,0.00,0.00,0.00,0.00,0.00,0.00,0.00,0.00,0.00,0.00,0.00,0.01,0.00,0.00,0.00,0.00,0.00,0.00,0.00,0.00,0.00,0.00,0.00,0.00,0.00,0.00,0.00,0.00,0.00,0.00,0.00,0.00,0.00,0.00,0.00,0.00,0.00,0.00,0.00,0.00,0.00,0.00,0.00,0.00,0.00,0.00,0.00,0.00,0.00,0.00,0.00,0.00,0.00,0.00,0.00,0.00,0.00,0.00,0.00,0.00,0.00,0.00,0.00,0.00,0.00,0.00,0.00,0.00,0.00,0.00,0.00,0.00,0.00,0.00,0.00,0.00,0.00,0.00,0.00,0.00,0.00,0.00,0.00,0.00,0.00,0.01,0.02,0.02,0.02,0.01,0.00,0.00,0.01,0.00,0.00,0.00,0.00,0.00,0.00,0.00,0.00,0.00,0.00,0.00,0.00,0.00,0.00,0.00,0.00,0.00,0.00,0.00,0.00,0.00,0.00,0.00,0.00,0.00,0.00,0.00,0.00,0.00,0.00,0.00,0.00,0.00,0.00,0.00,0.00,0.00,0.00,0.00,0.01,0.00,0.00,0.01,0.00,0.00,0.00,0.06,0.00,0.00,0.02,0.06,0.00,0.00,0.00,0.00,0.00,0.05,0.07,0.50,0.04,0.02,0.03,0.01,0.00,0.02,0.00,0.00,0.00,0.00,0.00,0.00,0.00,0.00,0.00,0.00,0.00,0.00,0.00,0.00,0.00,0.00,0.00,0.00,0.00,0.00,0.00,0.00,0.00,0.00,0.00,0.00,0.00,0.00,0.00,0.00,0.00,0.00,0.00,0.00,0.00,0.00,0.00,0.00,0.00,0.00,0.00,0.00,0.00,0.00,0.00,0.00,0.00,0.00,0.00,0.01,0.00,0.00,0.01,0.00,0.00,0.00,0.00,0.00,0.00,0.00,0.00,0.00,0.00,0.00,0.00,0.00,0.00,0.00,0.00,0.01,0.00,0.03,0.01,0.01,0.02,0.00,0.00,0.00,0.00,0.00,0.00,0.00,0.00,0.00,0.00,0.00,0.00,0.00,0.00,0.00,0.00,0.00,0.00,0.00,0.00,0.00,0.00,0.00,0.01,0.01,0.00,0.00,0.06,0.00,0.00,0.01,0.01,0.00,0.00,0.00,0.00,0.00,0.00,0.00,0.00,0.00,0.00,0.00,0.00,0.00,0.00,0.00,0.00,0.00,0.00,0.00,0.00,0.00,0.00,0.00,0.00,0.00,0.00,0.00,0.00,0.00,0.00,0.00,0.00,0.00,0.00,0.00,0.00,0.00,0.00,0.00,0.00,0.00,0.00,0.00,0.00,0.00,0.00,0.00,0.00,0.00,0.00,0.00,0.00,0.00,0.00,0.00,0.00,0.00,0.00,0.00,0.00,0.00,0.00,0.00,0.00,0.00,0.00,0.00,0.00,0.00,0.00,0.00,0.00,0.00,0.00,0.00,0.00,0.00,0.00,0.00,0.00,0.00,0.00,0.00,0.00,0.00,0.00,0.00,0.00,0.00,0.00,0.00,0.00,0.00,0.00,0.00,0.00,0.00,0.00,0.00,0.00,0.00,0.00,0.00,0.00,0.00,0.00,0.00,0.00,0.00,0.00,0.00,0.00,0.00,0.00,0.00,0.00,0.00,0.00,0.00,0.00,0.00,0.00,0.00,0.00,0.00,0.00,0.00,0.00,0.00,0.00,0.00,0.00,0.00,0.00,0.00,0.00,0.00,0.00,0.00,0.00,0.00,0.00,0.00,0.00,0.00,0.00,0.00,0.00,0.00,0.00,0.00,0.00,0.00,0.00,0.00,0.00,0.00,0.00,0.00,0.00,0.00,0.00,0.00,0.00,0.00,0.00,0.00,0.00,0.00,0.00,0.00,0.00,0.01,0.01,0.06,0.06,0.02,0.01,0.02,0.01,0.00,0.01,0.00,0.00,0.01,0.01,0.01,0.04,0.09,0.97,1.00,1.00,1.00,0.93,0.07,0.05,0.01,0.01,0.03,0.04,0.88,0.87,0.14,0.26,0.00,0.01,0.00,0.00,0.00,0.00,0.00,0.00,0.00,0.00,0.00,0.00,0.00,0.00,0.00,0.00,0.00,0.00,0.00,0.00,0.00],[0.00,0.00,0.00,0.00,0.00,0.00,0.00,0.00,0.00,0.00,0.00,0.00,0.00,0.00,0.00,0.00,0.00,0.00,0.00,0.00,0.00,0.00,0.00,0.00,0.00,0.00,0.00,0.00,0.00,0.00,0.00,0.00,0.00,0.00,0.00,0.00,0.00,0.00,0.00,0.00,0.00,0.00,0.00,0.00,0.00,0.00,0.00,0.00,0.00,0.00,0.00,0.00,0.00,0.00,0.00,0.00,0.00,0.00,0.00,0.00,0.00,0.00,0.00,0.00,0.00,0.00,0.00,0.00,0.00,0.00,0.00,0.00,0.00,0.00,0.00,0.00,0.00,0.00,0.00,0.00,0.00,0.00,0.00,0.00,0.00,0.00,0.00,0.00,0.00,0.00,0.00,0.00,0.00,0.00,0.00,0.00,0.00,0.00,0.00,0.00,0.00,0.00,0.00,0.00,0.00,0.00,0.00,0.00,0.00,0.00,0.00,0.00,0.00,0.00,0.00,0.00,0.00,0.00,0.00,0.00,0.00,0.00,0.00,0.00,0.00,0.00,0.00,0.00,0.00,0.00,0.00,0.00,0.00,0.00,0.00,0.00,0.00,0.00,0.00,0.00,0.00,0.00,0.00,0.00,0.00,0.00,0.00,0.00,0.00,0.00,0.00,0.00,0.00,0.00,0.00,0.00,0.00,0.00,0.00,0.00,0.00,0.00,0.00,0.00,0.00,0.00,0.00,0.00,0.00,0.00,0.00,0.00,0.00,0.00,0.00,0.00,0.00,0.00,0.00,0.00,0.00,0.00,0.00,0.00,0.00,0.00,0.00,0.00,0.00,0.00,0.00,0.00,0.00,0.00,0.00,0.00,0.00,0.00,0.00,0.00,0.00,0.00,0.00,0.00,0.00,0.00,0.00,0.00,0.00,0.00,0.00,0.00,0.00,0.00,0.00,0.00,0.00,0.00,0.00,0.00,0.00,0.00,0.00,0.00,0.00,0.00,0.00,0.00,0.00,0.00,0.00,0.00,0.00,0.00,0.00,0.00,0.00,0.00,0.00,0.00,0.00,0.00,0.00,0.00,0.00,0.00,0.00,0.00,0.00,0.00,0.00,0.00,0.00,0.00,0.00,0.00,0.00,0.00,0.00,0.00,0.00,0.00,0.00,0.00,0.00,0.00,0.00,0.00,0.00,0.00,0.00,0.00,0.00,0.00,0.00,0.00,0.00,0.00,0.00,0.00,0.00,0.00,0.00,0.00,0.00,0.00,0.00,0.00,0.00,0.00,0.00,0.00,0.00,0.00,0.00,0.00,0.00,0.00,0.00,0.00,0.00,0.00,0.00,0.00,0.00,0.00,0.00,0.00,0.00,0.00,0.00,0.00,0.00,0.00,0.00,0.00,0.00,0.00,0.00,0.00,0.00,0.00,0.00,0.00,0.00,0.00,0.00,0.00,0.00,0.00,0.00,0.00,0.00,0.00,0.00,0.00,0.00,0.00,0.00,0.00,0.00,0.00,0.00,0.00,0.00,0.00,0.00,0.00,0.00,0.00,0.00,0.00,0.00,0.00,0.00,0.00,0.00,0.00,0.00,0.00,0.00,0.00,0.00,0.00,0.00,0.00,0.00,0.00,0.00,0.00,0.00,0.00,0.00,0.00,0.00,0.00,0.00,0.00,0.00,0.00,0.00,0.00,0.00,0.00,0.00,0.00,0.00,0.00,0.00,0.00,0.00,0.00,0.00,0.00,0.00,0.00,0.00,0.00,0.00,0.00,0.00,0.00,0.00,0.00,0.00,0.00,0.00,0.00,0.00,0.00,0.00,0.00,0.00,0.00,0.00,0.00,0.00,0.00,0.00,0.00,0.00,0.00,0.00,0.00,0.00,0.00,0.00,0.00,0.00,0.00,0.00,0.00,0.00,0.00,0.00,0.00,0.01,0.00,0.00,0.00,0.00,0.00,0.00,0.00,0.00,0.00,0.00,0.00,0.00,0.00,0.00,0.00,0.00,0.00,0.00,0.00,0.00,0.00,0.00,0.00,0.00,0.00,0.00,0.00,0.00,0.00,0.00,0.00,0.00,0.00,0.00,0.00,0.00,0.00,0.00,0.00,0.00,0.00,0.00,0.00,0.00,0.00,0.00,0.00,0.00,0.00,0.00,0.00,0.00,0.00,0.00,0.00,0.00,0.00,0.00,0.00,0.00,0.00,0.00,0.00,0.00,0.00,0.00,0.00,0.00,0.00,0.00,0.00,0.00,0.00,0.00,0.00,0.00,0.00,0.00,0.00,0.00,0.00,0.00,0.00,0.00,0.00,0.00,0.00,0.00,0.00,0.00,0.00,0.00,0.00,0.00,0.00,0.00,0.00,0.00,0.00,0.00,0.00,0.00,0.00,0.00,0.00,0.00,0.00,0.00,0.00,0.00,0.00,0.00,0.00,0.00,0.01,0.00,0.00,0.00,0.00,0.00,0.00,0.00,0.00,0.00,0.00,0.00,0.00,0.00,0.00,0.00,0.00,0.00,0.00,0.00,0.00,0.00,0.00,0.00,0.00,0.00,0.00,0.00,0.00,0.00,0.00,0.00,0.00,0.00,0.00,0.00,0.00,0.00,0.00,0.01,0.00,0.00,0.00,0.00,0.00,0.00,0.00,0.00,0.00,0.00,0.00,0.00,0.00,0.00,0.00,0.00,0.00,0.00,0.00,0.00,0.00,0.00,0.00,0.00,0.00,0.00,0.00,0.00,0.00,0.00,0.00,0.00,0.00,0.00,0.00,0.00,0.00,0.00,0.00,0.00,0.00,0.00,0.00,0.00,0.00,0.00,0.00,0.00,0.00,0.00,0.00,0.01,0.11,0.17,0.00,0.00,0.00,0.00,0.00,0.00,0.00,0.00,0.00,0.00,0.00,0.00,0.00,0.00,0.00,0.00,0.00,0.00,0.00,0.00,0.00,0.00,0.00,0.00,0.00,0.00,0.00,0.00,0.00,0.00,0.00,0.00,0.00,0.00,0.00,0.00,0.00,0.00,0.00,0.11,0.10,0.12,0.08,0.02,0.00,0.00,0.00,0.00,0.00,0.00,0.00,0.00,0.00,0.00,0.00,0.00,0.01,0.00,0.00,0.02,0.00,0.00,0.00,0.00,0.00,0.00,0.00,0.00,0.00,0.00,0.00,0.00,0.00,0.00,0.00,0.00,0.00,0.00,0.00,0.00,0.00,0.00,0.00,0.00,0.00,0.00,0.00,0.00,0.00,0.00,0.00,0.00,0.00,0.00,0.00,0.00,0.00,0.00,0.00,0.00,0.00,0.00,0.00,0.00,0.00,0.00,0.00,0.00,0.00,0.00,0.00,0.00,0.00,0.00,0.00,0.00,0.00,0.00,0.00,0.00,0.00,0.00,0.00,0.00,0.00,0.00,0.00,0.00,0.00,0.00,0.00,0.00,0.00,0.00,0.00,0.00,0.00,0.00,0.00,0.00,0.00,0.00,0.00,0.00,0.00,0.00,0.00,0.00,0.00,0.00,0.00,0.00,0.00,0.00,0.00,0.00,0.00,0.00,0.00,0.00,0.00,0.00,0.00,0.00,0.00,0.00,0.00,0.00,0.00,0.00,0.00,0.00,0.00,0.00,0.00,0.00,0.00,0.00,0.00,0.00,0.00,0.00,0.00,0.00,0.00,0.00,0.00,0.00,0.00,0.00,0.00,0.00,0.00,0.00,0.00,0.00,0.00,0.00,0.00,0.00,0.00,0.00,0.00,0.00,0.00,0.00,0.00,0.00,0.00,0.00,0.00,0.00,0.00,0.00,0.00,0.00,0.00,0.00,0.00,0.00,0.00,0.00,0.00,0.00,0.00,0.00,0.00,0.00,0.00,0.00,0.00,0.00,0.00,0.00,0.00,0.00,0.00,0.00,0.00,0.00,0.00,0.00,0.00,0.00,0.00,0.00,0.00,0.00,0.00,0.00,0.00,0.00,0.00,0.00,0.00,0.00,0.00,0.00,0.00,0.00,0.00,0.00,0.00,0.00,0.00,0.00,0.00,0.00,0.00,0.00,0.00,0.00,0.00,0.00,0.00,0.00,0.00,0.00,0.00,0.00,0.00,0.00,0.00,0.00,0.00,0.00,0.00,0.00,0.00,0.00,0.00,0.00,0.00,0.00,0.00,0.00,0.00,0.00,0.00,0.00,0.00,0.00,0.00,0.00,0.00,0.00,0.00,0.00,0.00,0.00,0.00,0.00,0.00,0.00,0.00,0.00,0.00,0.00,0.00,0.00,0.00,0.00,0.00,0.00,0.00,0.00,0.00,0.00,0.00,0.00,0.00,0.00,0.00,0.00,0.00,0.00,0.00,0.00,0.00,0.00,0.00,0.00,0.00,0.00,0.00,0.00,0.00,0.00,0.00,0.00,0.00,0.00,0.00,0.00,0.00,0.00,0.00,0.00,0.00,0.00,0.00,0.00,0.00,0.00,0.00,0.00,0.00,0.00,0.00,0.00,0.00,0.00,0.00,0.00,0.00,0.00,0.00,0.00,0.00,0.00,0.00,0.00,0.00,0.00,0.00,0.00,0.00,0.00,0.00,0.00,0.00,0.00,0.00,0.00,0.00,0.00,0.00,0.00,0.00,0.00,0.00,0.00,0.00,0.00,0.00,0.00,0.00,0.00,0.00,0.00,0.00,0.00,0.00,0.00,0.00,0.00,0.01,0.02,0.02,0.00,0.00,0.02,0.00,0.00,0.00,0.00,0.00,0.00,0.00,0.00,0.00,0.00,0.00,0.00,0.00,0.00,0.00,0.00,0.00,0.00,0.00,0.00,0.00,0.00,0.00,0.00,0.00,0.00,0.00,0.00,0.00,0.00,0.00,0.00,0.00,0.00,0.00,0.00,0.00,0.00,0.00,0.00,0.00,0.00,0.00,0.00,0.00,0.00,0.00,0.00,0.00,0.00,0.00,0.00,0.00,0.00,0.00,0.00,0.00,0.00,0.00,0.00,0.00,0.00,0.00,0.00,0.00,0.00,0.00,0.00,0.00,0.00,0.00,0.00,0.00,0.00,0.00,0.00,0.00,0.00,0.00,0.00,0.00,0.00,0.00,0.00,0.00,0.00,0.00,0.00,0.00,0.00,0.00,0.00,0.00,0.00,0.00,0.00,0.00,0.00,0.00,0.00,0.00,0.00,0.00,0.00,0.00,0.00,0.00,0.00,0.00,0.00,0.00,0.00,0.00,0.00,0.00,0.00,0.00,0.00,0.00,0.00,0.00,0.00,0.00,0.00,0.00,0.00,0.00,0.00,0.00,0.00,0.00,0.00,0.00,0.00,0.00,0.00,0.00,0.00,0.00,0.00,0.00,0.00,0.00,0.00,0.00,0.00,0.00,0.00,0.00,0.00,0.00,0.00,0.00,0.01,0.01,0.01,0.01,0.00,0.00,0.00,0.00,0.00,0.00,0.00,0.00,0.00,0.00,0.00,0.00,0.00,0.00,0.00,0.00,0.00,0.00,0.00,0.00,0.00,0.00,0.00,0.00,0.00,0.00,0.00,0.00,0.00,0.00,0.00,0.00,0.00,0.00,0.00,0.00,0.00,0.00,0.00,0.00,0.00,0.00,0.00,0.00,0.00,0.01,0.00,0.00,0.00,0.01,0.00,0.00,0.01,0.01,0.00,0.00,0.00,0.00,0.00,0.32,0.13,0.54,0.02,0.01,0.01,0.00,0.00,0.01,0.00,0.00,0.00,0.00,0.00,0.00,0.00,0.00,0.00,0.00,0.00,0.00,0.00,0.00,0.00,0.00,0.00,0.00,0.00,0.00,0.00,0.00,0.00,0.00,0.00,0.00,0.00,0.00,0.00,0.00,0.00,0.00,0.00,0.00,0.00,0.00,0.00,0.00,0.00,0.00,0.00,0.00,0.00,0.00,0.00,0.00,0.00,0.00,0.00,0.01,0.00,0.00,0.00,0.00,0.00,0.00,0.00,0.00,0.00,0.00,0.00,0.00,0.00,0.00,0.00,0.00,0.00,0.00,0.00,0.00,0.00,0.01,0.00,0.02,0.04,0.01,0.01,0.00,0.00,0.00,0.00,0.00,0.00,0.00,0.00,0.00,0.00,0.00,0.00,0.00,0.00,0.00,0.00,0.00,0.00,0.00,0.00,0.00,0.02,0.01,0.00,0.00,0.03,0.00,0.00,0.00,0.01,0.00,0.00,0.00,0.00,0.00,0.00,0.00,0.00,0.00,0.00,0.00,0.00,0.00,0.00,0.00,0.00,0.00,0.00,0.00,0.00,0.00,0.00,0.00,0.00,0.00,0.00,0.00,0.00,0.00,0.00,0.00,0.00,0.00,0.00,0.00,0.00,0.00,0.00,0.00,0.00,0.00,0.00,0.00,0.00,0.00,0.00,0.00,0.00,0.00,0.00,0.00,0.00,0.00,0.00,0.00,0.00,0.00,0.00,0.00,0.00,0.00,0.00,0.00,0.00,0.00,0.00,0.00,0.00,0.00,0.00,0.00,0.00,0.00,0.00,0.00,0.00,0.00,0.00,0.00,0.00,0.00,0.00,0.00,0.00,0.00,0.00,0.00,0.00,0.00,0.00,0.00,0.00,0.00,0.00,0.00,0.00,0.00,0.00,0.00,0.00,0.00,0.00,0.00,0.00,0.00,0.00,0.00,0.00,0.00,0.00,0.00,0.00,0.00,0.00,0.00,0.00,0.00,0.00,0.00,0.00,0.00,0.00,0.00,0.00,0.00,0.00,0.00,0.00,0.00,0.00,0.00,0.00,0.00,0.00,0.00,0.00,0.00,0.00,0.00,0.00,0.00,0.00,0.00,0.00,0.00,0.00,0.00,0.00,0.00,0.00,0.00,0.00,0.00,0.00,0.00,0.00,0.00,0.00,0.00,0.00,0.00,0.00,0.00,0.00,0.00,0.00,0.00,0.00,0.00,0.00,0.00,0.00,0.00,0.01,0.06,0.06,0.01,0.01,0.03,0.01,0.00,0.00,0.00,0.00,0.00,0.00,0.00,0.01,0.03,0.04,0.38,1.00,1.00,1.00,0.68,0.08,0.02,0.03,0.84,0.85,0.92,0.63,0.04,0.01,0.01,0.00,0.00,0.00,0.00,0.00,0.00,0.00,0.00,0.00,0.00,0.00,0.00,0.00,0.00,0.00,0.00,0.00,0.00,0.00,0.00],[0.00,0.00,0.00,0.00,0.00,0.00,0.00,0.00,0.00,0.00,0.00,0.00,0.00,0.00,0.00,0.00,0.00,0.00,0.00,0.00,0.00,0.00,0.00,0.00,0.00,0.00,0.00,0.00,0.00,0.00,0.00,0.00,0.00,0.00,0.00,0.00,0.00,0.00,0.00,0.00,0.00,0.00,0.00,0.00,0.00,0.00,0.00,0.00,0.00,0.00,0.00,0.00,0.00,0.00,0.00,0.00,0.00,0.00,0.00,0.00,0.00,0.00,0.00,0.00,0.00,0.00,0.00,0.00,0.00,0.00,0.00,0.00,0.00,0.00,0.00,0.00,0.00,0.00,0.00,0.00,0.00,0.00,0.00,0.00,0.00,0.00,0.00,0.00,0.00,0.00,0.00,0.00,0.00,0.00,0.00,0.00,0.00,0.00,0.00,0.00,0.00,0.00,0.00,0.00,0.00,0.00,0.00,0.00,0.00,0.00,0.00,0.00,0.00,0.00,0.00,0.00,0.00,0.00,0.00,0.00,0.00,0.00,0.00,0.00,0.00,0.00,0.00,0.00,0.00,0.00,0.00,0.00,0.00,0.00,0.00,0.00,0.00,0.00,0.00,0.00,0.00,0.00,0.00,0.00,0.00,0.00,0.00,0.00,0.00,0.00,0.00,0.00,0.00,0.00,0.00,0.00,0.00,0.00,0.00,0.00,0.00,0.00,0.00,0.00,0.00,0.00,0.00,0.00,0.00,0.00,0.00,0.00,0.00,0.00,0.00,0.00,0.00,0.00,0.00,0.00,0.00,0.00,0.00,0.00,0.00,0.00,0.00,0.00,0.00,0.00,0.00,0.00,0.00,0.00,0.00,0.00,0.00,0.00,0.00,0.00,0.00,0.00,0.00,0.00,0.00,0.00,0.00,0.00,0.00,0.00,0.00,0.00,0.00,0.00,0.00,0.00,0.00,0.00,0.00,0.00,0.00,0.00,0.00,0.00,0.00,0.00,0.00,0.00,0.00,0.00,0.00,0.00,0.00,0.00,0.00,0.00,0.00,0.00,0.00,0.00,0.00,0.00,0.00,0.00,0.00,0.00,0.00,0.00,0.00,0.00,0.00,0.00,0.00,0.00,0.00,0.00,0.00,0.00,0.00,0.00,0.00,0.00,0.00,0.00,0.00,0.00,0.00,0.00,0.00,0.00,0.00,0.00,0.00,0.00,0.00,0.00,0.00,0.00,0.00,0.00,0.00,0.00,0.00,0.00,0.00,0.00,0.00,0.00,0.00,0.00,0.00,0.00,0.00,0.00,0.00,0.00,0.00,0.00,0.00,0.00,0.00,0.00,0.00,0.00,0.00,0.00,0.00,0.00,0.00,0.00,0.00,0.00,0.00,0.00,0.00,0.00,0.00,0.00,0.00,0.00,0.00,0.00,0.00,0.00,0.00,0.00,0.00,0.00,0.00,0.00,0.00,0.00,0.00,0.00,0.00,0.00,0.00,0.00,0.00,0.00,0.00,0.00,0.00,0.00,0.00,0.00,0.00,0.00,0.00,0.00,0.00,0.00,0.00,0.00,0.00,0.00,0.00,0.00,0.00,0.00,0.00,0.00,0.00,0.00,0.00,0.00,0.00,0.00,0.00,0.00,0.00,0.00,0.00,0.00,0.00,0.00,0.00,0.00,0.00,0.00,0.00,0.00,0.00,0.00,0.00,0.00,0.00,0.00,0.00,0.00,0.00,0.00,0.00,0.00,0.00,0.00,0.00,0.00,0.00,0.00,0.00,0.00,0.00,0.00,0.00,0.00,0.00,0.00,0.00,0.00,0.00,0.00,0.00,0.00,0.00,0.00,0.00,0.00,0.00,0.00,0.00,0.00,0.00,0.00,0.00,0.00,0.00,0.00,0.00,0.00,0.00,0.00,0.00,0.00,0.00,0.00,0.01,0.00,0.00,0.00,0.00,0.00,0.00,0.00,0.00,0.00,0.00,0.00,0.00,0.00,0.00,0.00,0.00,0.00,0.00,0.00,0.00,0.00,0.00,0.00,0.00,0.00,0.00,0.00,0.00,0.00,0.00,0.00,0.00,0.00,0.00,0.00,0.00,0.00,0.00,0.00,0.00,0.00,0.00,0.00,0.00,0.00,0.00,0.00,0.00,0.00,0.00,0.00,0.00,0.00,0.00,0.00,0.00,0.00,0.00,0.00,0.00,0.00,0.00,0.00,0.00,0.00,0.00,0.00,0.00,0.00,0.00,0.00,0.00,0.00,0.00,0.00,0.00,0.00,0.00,0.00,0.00,0.00,0.00,0.00,0.00,0.00,0.00,0.00,0.00,0.00,0.00,0.00,0.00,0.00,0.00,0.00,0.00,0.00,0.00,0.00,0.00,0.00,0.00,0.00,0.00,0.00,0.00,0.00,0.00,0.00,0.00,0.00,0.00,0.00,0.00,0.01,0.00,0.00,0.00,0.00,0.00,0.00,0.00,0.00,0.00,0.00,0.00,0.00,0.00,0.00,0.00,0.00,0.00,0.00,0.00,0.00,0.00,0.00,0.00,0.00,0.00,0.00,0.00,0.00,0.00,0.00,0.00,0.00,0.00,0.00,0.00,0.00,0.00,0.00,0.01,0.00,0.00,0.00,0.00,0.00,0.00,0.00,0.00,0.00,0.00,0.00,0.00,0.00,0.00,0.00,0.00,0.00,0.00,0.00,0.00,0.00,0.00,0.00,0.00,0.00,0.00,0.00,0.00,0.00,0.00,0.00,0.00,0.00,0.00,0.00,0.00,0.00,0.00,0.00,0.00,0.00,0.00,0.00,0.00,0.00,0.00,0.00,0.00,0.00,0.00,0.00,0.00,0.01,0.00,0.00,0.00,0.00,0.00,0.00,0.00,0.00,0.00,0.00,0.00,0.00,0.00,0.00,0.00,0.00,0.00,0.00,0.00,0.00,0.00,0.00,0.00,0.00,0.00,0.00,0.00,0.00,0.00,0.00,0.00,0.00,0.00,0.00,0.00,0.00,0.00,0.00,0.00,0.00,0.12,0.08,0.02,0.00,0.00,0.00,0.00,0.00,0.00,0.00,0.00,0.00,0.00,0.00,0.00,0.00,0.00,0.00,0.00,0.00,0.00,0.00,0.00,0.00,0.00,0.00,0.00,0.00,0.00,0.00,0.00,0.00,0.00,0.00,0.00,0.00,0.00,0.00,0.00,0.00,0.00,0.00,0.00,0.00,0.00,0.00,0.00,0.00,0.00,0.00,0.00,0.00,0.00,0.00,0.00,0.00,0.00,0.00,0.00,0.00,0.00,0.00,0.00,0.00,0.00,0.00,0.00,0.00,0.00,0.00,0.00,0.00,0.00,0.00,0.00,0.00,0.00,0.00,0.00,0.00,0.00,0.00,0.00,0.00,0.00,0.00,0.00,0.00,0.00,0.00,0.00,0.00,0.00,0.00,0.00,0.00,0.00,0.00,0.00,0.00,0.00,0.00,0.00,0.00,0.00,0.00,0.00,0.00,0.00,0.00,0.00,0.00,0.00,0.00,0.00,0.00,0.00,0.00,0.00,0.00,0.00,0.00,0.00,0.00,0.00,0.00,0.00,0.00,0.00,0.00,0.00,0.00,0.00,0.00,0.00,0.00,0.00,0.00,0.00,0.00,0.00,0.00,0.00,0.00,0.00,0.00,0.00,0.00,0.00,0.00,0.00,0.00,0.00,0.00,0.00,0.00,0.00,0.00,0.00,0.00,0.00,0.00,0.00,0.00,0.00,0.00,0.00,0.00,0.00,0.00,0.00,0.00,0.00,0.00,0.00,0.00,0.00,0.00,0.00,0.00,0.00,0.00,0.00,0.00,0.00,0.00,0.00,0.00,0.00,0.00,0.00,0.00,0.00,0.00,0.00,0.00,0.00,0.00,0.00,0.00,0.00,0.00,0.00,0.00,0.00,0.00,0.00,0.00,0.00,0.00,0.00,0.00,0.00,0.00,0.00,0.00,0.00,0.00,0.00,0.00,0.00,0.00,0.00,0.00,0.00,0.00,0.00,0.00,0.00,0.00,0.00,0.00,0.00,0.00,0.00,0.00,0.00,0.00,0.00,0.00,0.00,0.00,0.00,0.00,0.00,0.00,0.00,0.00,0.00,0.00,0.00,0.00,0.00,0.00,0.00,0.00,0.00,0.00,0.00,0.00,0.00,0.00,0.00,0.00,0.00,0.00,0.00,0.00,0.00,0.00,0.00,0.00,0.00,0.00,0.00,0.00,0.00,0.00,0.00,0.00,0.00,0.00,0.00,0.00,0.00,0.00,0.00,0.00,0.00,0.00,0.00,0.00,0.00,0.00,0.00,0.00,0.00,0.00,0.00,0.00,0.00,0.00,0.00,0.00,0.00,0.00,0.00,0.00,0.00,0.00,0.00,0.00,0.00,0.00,0.00,0.00,0.00,0.00,0.00,0.00,0.00,0.00,0.00,0.00,0.00,0.00,0.00,0.00,0.00,0.00,0.00,0.00,0.00,0.00,0.00,0.00,0.00,0.00,0.00,0.00,0.00,0.00,0.00,0.00,0.00,0.00,0.00,0.00,0.00,0.00,0.00,0.00,0.00,0.00,0.00,0.00,0.00,0.00,0.00,0.00,0.00,0.00,0.00,0.00,0.00,0.00,0.00,0.00,0.00,0.00,0.00,0.00,0.00,0.00,0.00,0.00,0.00,0.00,0.01,0.00,0.00,0.00,0.00,0.00,0.00,0.00,0.00,0.00,0.00,0.00,0.00,0.00,0.00,0.00,0.00,0.00,0.00,0.00,0.00,0.00,0.00,0.00,0.00,0.00,0.00,0.00,0.00,0.00,0.00,0.00,0.00,0.00,0.00,0.00,0.00,0.00,0.00,0.00,0.00,0.00,0.00,0.00,0.00,0.00,0.00,0.00,0.00,0.00,0.00,0.00,0.00,0.00,0.00,0.00,0.00,0.00,0.00,0.00,0.00,0.00,0.00,0.00,0.00,0.00,0.00,0.00,0.00,0.00,0.00,0.00,0.00,0.00,0.00,0.00,0.00,0.00,0.00,0.00,0.00,0.00,0.00,0.00,0.00,0.00,0.00,0.00,0.00,0.00,0.00,0.00,0.00,0.00,0.00,0.00,0.00,0.00,0.00,0.00,0.00,0.00,0.00,0.00,0.00,0.00,0.00,0.00,0.00,0.00,0.00,0.00,0.00,0.00,0.00,0.00,0.00,0.00,0.00,0.00,0.00,0.00,0.00,0.00,0.00,0.00,0.00,0.00,0.00,0.00,0.00,0.00,0.00,0.00,0.00,0.00,0.00,0.00,0.00,0.00,0.00,0.00,0.00,0.00,0.00,0.00,0.00,0.00,0.00,0.00,0.00,0.00,0.00,0.00,0.00,0.00,0.01,0.00,0.01,0.01,0.00,0.00,0.00,0.00,0.01,0.00,0.00,0.00,0.00,0.00,0.00,0.00,0.00,0.00,0.00,0.00,0.00,0.00,0.00,0.00,0.00,0.00,0.00,0.00,0.00,0.00,0.00,0.00,0.00,0.00,0.00,0.00,0.00,0.00,0.00,0.00,0.00,0.00,0.00,0.00,0.01,0.00,0.00,0.02,0.02,0.00,0.01,0.42,0.02,0.00,0.12,0.35,0.00,0.00,0.05,0.02,0.00,0.00,0.00,0.00,0.00,0.01,0.01,0.01,0.01,0.01,0.01,0.00,0.00,0.01,0.00,0.00,0.00,0.00,0.00,0.00,0.00,0.00,0.00,0.00,0.00,0.00,0.00,0.00,0.00,0.00,0.00,0.00,0.00,0.00,0.00,0.00,0.00,0.00,0.00,0.00,0.00,0.00,0.00,0.00,0.00,0.00,0.00,0.00,0.00,0.00,0.00,0.00,0.00,0.00,0.00,0.00,0.00,0.00,0.00,0.00,0.00,0.00,0.00,0.01,0.01,0.00,0.00,0.00,0.00,0.00,0.00,0.00,0.00,0.00,0.00,0.00,0.00,0.00,0.00,0.00,0.00,0.00,0.00,0.01,0.00,0.01,0.00,0.01,0.01,0.00,0.00,0.00,0.00,0.00,0.00,0.00,0.00,0.00,0.00,0.00,0.00,0.00,0.00,0.00,0.00,0.00,0.00,0.00,0.00,0.00,0.00,0.00,0.01,0.00,0.00,0.00,0.01,0.00,0.00,0.00,0.01,0.00,0.00,0.00,0.00,0.00,0.00,0.00,0.00,0.00,0.00,0.00,0.00,0.00,0.00,0.00,0.00,0.00,0.00,0.00,0.00,0.00,0.00,0.00,0.00,0.00,0.00,0.00,0.00,0.00,0.00,0.00,0.00,0.00,0.00,0.00,0.00,0.00,0.00,0.00,0.00,0.00,0.00,0.00,0.00,0.00,0.00,0.00,0.00,0.00,0.00,0.00,0.00,0.00,0.00,0.00,0.00,0.00,0.00,0.00,0.00,0.00,0.00,0.00,0.00,0.00,0.00,0.00,0.00,0.00,0.00,0.00,0.00,0.00,0.00,0.00,0.00,0.00,0.00,0.00,0.00,0.00,0.00,0.00,0.00,0.00,0.00,0.00,0.00,0.00,0.00,0.00,0.00,0.00,0.00,0.00,0.00,0.00,0.00,0.00,0.00,0.00,0.00,0.00,0.00,0.00,0.00,0.00,0.00,0.00,0.00,0.00,0.00,0.00,0.00,0.00,0.00,0.00,0.00,0.00,0.00,0.00,0.00,0.00,0.00,0.00,0.00,0.00,0.00,0.00,0.00,0.00,0.00,0.00,0.00,0.00,0.00,0.00,0.00,0.00,0.00,0.00,0.00,0.00,0.00,0.00,0.00,0.00,0.00,0.00,0.00,0.00,0.00,0.00,0.00,0.00,0.00,0.00,0.00,0.00,0.00,0.00,0.00,0.00,0.00,0.00,0.00,0.00,0.00,0.00,0.00,0.00,0.00,0.00,0.01,0.01,0.03,0.01,0.00,0.01,0.01,0.00,0.00,0.00,0.00,0.00,0.00,0.00,0.01,0.03,0.04,0.06,0.93,1.00,1.00,1.00,0.97,0.08,0.06,0.90,0.89,0.59,0.73,0.01,0.02,0.00,0.00,0.00,0.00,0.00,0.00,0.00,0.00,0.00,0.00,0.00,0.00,0.00,0.00,0.00,0.00,0.00,0.00,0.00,0.00,0.00],[0.00,0.00,0.00,0.00,0.00,0.00,0.00,0.00,0.00,0.00,0.00,0.00,0.00,0.00,0.00,0.00,0.00,0.00,0.00,0.00,0.00,0.00,0.00,0.00,0.00,0.00,0.00,0.00,0.00,0.00,0.00,0.00,0.00,0.00,0.00,0.00,0.00,0.00,0.00,0.00,0.00,0.00,0.00,0.00,0.00,0.00,0.00,0.00,0.00,0.00,0.00,0.00,0.00,0.00,0.00,0.00,0.00,0.00,0.00,0.00,0.00,0.00,0.00,0.00,0.00,0.00,0.00,0.00,0.00,0.00,0.00,0.00,0.00,0.00,0.00,0.00,0.00,0.00,0.00,0.00,0.00,0.00,0.00,0.00,0.00,0.00,0.00,0.00,0.00,0.00,0.00,0.00,0.00,0.00,0.00,0.00,0.00,0.00,0.00,0.00,0.00,0.00,0.00,0.00,0.00,0.00,0.00,0.00,0.00,0.00,0.00,0.00,0.00,0.00,0.00,0.00,0.00,0.00,0.00,0.00,0.00,0.00,0.00,0.00,0.00,0.00,0.00,0.00,0.00,0.00,0.00,0.00,0.00,0.00,0.00,0.00,0.00,0.00,0.00,0.00,0.00,0.00,0.00,0.00,0.00,0.00,0.00,0.00,0.00,0.00,0.00,0.00,0.00,0.00,0.00,0.00,0.00,0.00,0.00,0.00,0.00,0.00,0.00,0.00,0.00,0.00,0.00,0.00,0.00,0.00,0.00,0.00,0.00,0.00,0.00,0.00,0.00,0.00,0.00,0.00,0.00,0.00,0.00,0.00,0.00,0.00,0.00,0.00,0.00,0.00,0.00,0.00,0.00,0.00,0.00,0.00,0.00,0.00,0.00,0.00,0.00,0.00,0.00,0.00,0.00,0.00,0.00,0.00,0.00,0.00,0.00,0.00,0.00,0.00,0.00,0.00,0.00,0.00,0.00,0.00,0.00,0.00,0.00,0.00,0.00,0.00,0.00,0.00,0.00,0.00,0.00,0.00,0.00,0.00,0.00,0.00,0.00,0.00,0.00,0.00,0.00,0.00,0.00,0.00,0.00,0.00,0.00,0.00,0.00,0.00,0.00,0.00,0.00,0.00,0.00,0.00,0.00,0.00,0.00,0.00,0.00,0.00,0.00,0.00,0.00,0.00,0.00,0.00,0.00,0.00,0.00,0.00,0.00,0.00,0.00,0.00,0.00,0.00,0.00,0.00,0.00,0.00,0.00,0.00,0.00,0.00,0.00,0.00,0.00,0.00,0.00,0.00,0.00,0.00,0.00,0.00,0.00,0.00,0.00,0.00,0.00,0.00,0.00,0.00,0.00,0.00,0.00,0.00,0.00,0.00,0.00,0.00,0.00,0.00,0.00,0.00,0.00,0.00,0.00,0.00,0.00,0.00,0.00,0.00,0.00,0.00,0.00,0.00,0.00,0.00,0.00,0.00,0.00,0.00,0.00,0.00,0.00,0.00,0.00,0.00,0.00,0.00,0.00,0.00,0.00,0.00,0.00,0.00,0.00,0.00,0.00,0.00,0.00,0.00,0.00,0.00,0.00,0.00,0.00,0.00,0.00,0.00,0.00,0.00,0.00,0.00,0.00,0.00,0.00,0.00,0.00,0.00,0.00,0.00,0.00,0.00,0.00,0.00,0.00,0.00,0.00,0.00,0.00,0.00,0.00,0.00,0.00,0.00,0.00,0.00,0.00,0.00,0.00,0.00,0.00,0.00,0.00,0.00,0.00,0.00,0.00,0.00,0.00,0.00,0.00,0.00,0.00,0.00,0.00,0.00,0.00,0.00,0.00,0.00,0.00,0.00,0.00,0.00,0.00,0.00,0.00,0.00,0.00,0.00,0.00,0.00,0.00,0.00,0.00,0.00,0.00,0.00,0.00,0.00,0.00,0.04,0.05,0.01,0.00,0.00,0.00,0.00,0.00,0.00,0.00,0.00,0.00,0.00,0.00,0.00,0.00,0.00,0.00,0.00,0.00,0.00,0.00,0.00,0.00,0.00,0.00,0.00,0.00,0.00,0.00,0.00,0.00,0.00,0.00,0.00,0.00,0.00,0.00,0.00,0.00,0.00,0.00,0.00,0.00,0.00,0.00,0.00,0.00,0.00,0.00,0.00,0.00,0.00,0.00,0.00,0.00,0.00,0.00,0.00,0.00,0.00,0.00,0.00,0.00,0.00,0.00,0.00,0.00,0.00,0.00,0.00,0.00,0.00,0.00,0.00,0.00,0.00,0.00,0.00,0.00,0.00,0.00,0.00,0.00,0.00,0.00,0.00,0.00,0.00,0.00,0.00,0.00,0.00,0.00,0.00,0.00,0.00,0.00,0.00,0.00,0.00,0.00,0.00,0.00,0.00,0.00,0.00,0.00,0.00,0.00,0.00,0.00,0.00,0.00,0.00,0.00,0.01,0.00,0.00,0.00,0.00,0.00,0.00,0.00,0.00,0.00,0.00,0.00,0.00,0.00,0.00,0.00,0.00,0.00,0.00,0.00,0.00,0.00,0.00,0.00,0.00,0.00,0.00,0.00,0.00,0.00,0.00,0.00,0.00,0.00,0.00,0.00,0.00,0.01,0.00,0.01,0.00,0.00,0.01,0.00,0.00,0.00,0.00,0.00,0.00,0.00,0.00,0.00,0.00,0.00,0.00,0.00,0.00,0.00,0.00,0.00,0.00,0.00,0.00,0.00,0.00,0.00,0.00,0.00,0.00,0.00,0.00,0.00,0.00,0.00,0.00,0.00,0.00,0.00,0.01,0.00,0.00,0.00,0.00,0.00,0.00,0.00,0.00,0.00,0.00,0.00,0.00,0.01,0.04,0.00,0.00,0.00,0.00,0.00,0.00,0.00,0.00,0.00,0.00,0.00,0.00,0.00,0.00,0.00,0.00,0.00,0.00,0.00,0.00,0.00,0.00,0.00,0.00,0.00,0.00,0.00,0.00,0.00,0.00,0.00,0.00,0.00,0.00,0.00,0.00,0.00,0.00,0.00,0.04,0.14,0.03,0.00,0.00,0.00,0.00,0.00,0.00,0.00,0.00,0.00,0.00,0.00,0.00,0.00,0.00,0.00,0.00,0.00,0.00,0.00,0.01,0.00,0.04,0.00,0.00,0.07,0.00,0.00,0.00,0.00,0.00,0.00,0.00,0.00,0.00,0.00,0.00,0.00,0.00,0.00,0.00,0.00,0.00,0.00,0.00,0.00,0.00,0.00,0.00,0.00,0.00,0.00,0.00,0.00,0.00,0.00,0.00,0.00,0.00,0.00,0.00,0.01,0.00,0.00,0.07,0.08,0.00,0.00,0.00,0.00,0.00,0.00,0.00,0.00,0.00,0.00,0.00,0.00,0.00,0.00,0.00,0.00,0.00,0.00,0.00,0.00,0.00,0.00,0.00,0.00,0.00,0.00,0.00,0.00,0.00,0.00,0.00,0.00,0.00,0.00,0.00,0.00,0.00,0.00,0.00,0.00,0.00,0.00,0.00,0.00,0.00,0.00,0.00,0.00,0.00,0.00,0.00,0.00,0.00,0.00,0.00,0.00,0.00,0.00,0.00,0.00,0.00,0.00,0.00,0.00,0.00,0.00,0.00,0.00,0.00,0.00,0.00,0.00,0.00,0.00,0.00,0.00,0.00,0.00,0.00,0.00,0.00,0.00,0.00,0.00,0.00,0.00,0.00,0.00,0.00,0.00,0.00,0.00,0.00,0.00,0.00,0.00,0.00,0.00,0.00,0.00,0.00,0.00,0.00,0.00,0.00,0.00,0.00,0.00,0.00,0.00,0.00,0.00,0.00,0.00,0.00,0.00,0.00,0.00,0.00,0.00,0.00,0.00,0.00,0.00,0.00,0.00,0.00,0.00,0.00,0.00,0.00,0.00,0.00,0.00,0.00,0.00,0.00,0.00,0.00,0.00,0.00,0.00,0.00,0.00,0.00,0.00,0.00,0.00,0.00,0.00,0.00,0.00,0.00,0.00,0.00,0.00,0.00,0.00,0.00,0.00,0.00,0.00,0.00,0.00,0.00,0.00,0.00,0.00,0.00,0.00,0.00,0.00,0.00,0.00,0.00,0.00,0.00,0.00,0.00,0.00,0.00,0.00,0.00,0.00,0.00,0.00,0.00,0.00,0.00,0.00,0.00,0.00,0.00,0.00,0.00,0.00,0.00,0.00,0.00,0.00,0.00,0.00,0.00,0.00,0.00,0.00,0.00,0.00,0.00,0.00,0.00,0.00,0.00,0.00,0.00,0.00,0.00,0.00,0.00,0.00,0.00,0.00,0.00,0.00,0.00,0.00,0.00,0.00,0.00,0.00,0.00,0.00,0.00,0.00,0.00,0.00,0.00,0.00,0.00,0.00,0.00,0.00,0.00,0.00,0.00,0.00,0.00,0.00,0.00,0.00,0.00,0.00,0.00,0.00,0.00,0.00,0.00,0.00,0.00,0.00,0.00,0.00,0.00,0.00,0.00,0.00,0.00,0.00,0.00,0.00,0.00,0.00,0.00,0.00,0.00,0.00,0.00,0.00,0.00,0.00,0.00,0.00,0.00,0.00,0.00,0.00,0.00,0.00,0.00,0.00,0.00,0.00,0.00,0.00,0.00,0.00,0.00,0.00,0.00,0.00,0.00,0.00,0.00,0.00,0.00,0.00,0.00,0.00,0.00,0.00,0.01,0.01,0.01,0.00,0.00,0.01,0.00,0.00,0.00,0.00,0.00,0.00,0.00,0.00,0.00,0.00,0.00,0.00,0.00,0.00,0.00,0.00,0.00,0.00,0.00,0.00,0.00,0.00,0.00,0.00,0.00,0.00,0.00,0.00,0.00,0.00,0.00,0.00,0.00,0.00,0.00,0.00,0.00,0.00,0.00,0.00,0.00,0.00,0.00,0.00,0.00,0.00,0.00,0.00,0.00,0.00,0.00,0.00,0.00,0.00,0.00,0.00,0.00,0.00,0.00,0.00,0.00,0.00,0.00,0.00,0.00,0.00,0.00,0.00,0.00,0.00,0.00,0.00,0.00,0.00,0.00,0.00,0.00,0.00,0.00,0.00,0.00,0.00,0.00,0.00,0.00,0.00,0.00,0.00,0.00,0.00,0.00,0.00,0.00,0.00,0.00,0.00,0.00,0.00,0.00,0.00,0.00,0.00,0.00,0.00,0.00,0.00,0.00,0.00,0.00,0.00,0.00,0.00,0.00,0.00,0.00,0.00,0.00,0.00,0.00,0.00,0.00,0.00,0.00,0.00,0.00,0.00,0.00,0.00,0.00,0.00,0.00,0.00,0.00,0.00,0.00,0.00,0.00,0.00,0.00,0.00,0.00,0.00,0.00,0.00,0.00,0.00,0.00,0.00,0.01,0.00,0.00,0.00,0.00,0.00,0.00,0.00,0.00,0.00,0.00,0.00,0.00,0.00,0.00,0.00,0.00,0.00,0.00,0.00,0.00,0.00,0.00,0.00,0.00,0.00,0.00,0.00,0.00,0.00,0.00,0.00,0.00,0.00,0.00,0.00,0.00,0.00,0.00,0.00,0.00,0.00,0.00,0.00,0.00,0.00,0.00,0.01,0.00,0.00,0.03,0.00,0.00,0.01,0.15,0.00,0.00,0.12,0.07,0.00,0.00,0.04,0.01,0.00,0.00,0.00,0.00,0.00,0.01,0.01,0.01,0.00,0.01,0.00,0.00,0.00,0.00,0.00,0.00,0.00,0.00,0.00,0.00,0.00,0.00,0.00,0.00,0.00,0.00,0.00,0.00,0.00,0.00,0.00,0.00,0.00,0.00,0.00,0.00,0.00,0.00,0.00,0.00,0.00,0.00,0.00,0.00,0.00,0.00,0.00,0.00,0.00,0.00,0.00,0.00,0.00,0.00,0.00,0.00,0.00,0.00,0.00,0.00,0.00,0.00,0.00,0.01,0.00,0.00,0.00,0.00,0.00,0.00,0.00,0.00,0.00,0.00,0.00,0.00,0.00,0.00,0.00,0.00,0.00,0.00,0.00,0.00,0.00,0.00,0.00,0.00,0.00,0.00,0.00,0.00,0.00,0.00,0.00,0.00,0.00,0.00,0.00,0.00,0.00,0.00,0.00,0.00,0.00,0.00,0.00,0.00,0.00,0.00,0.00,0.00,0.00,0.00,0.00,0.00,0.00,0.00,0.00,0.00,0.00,0.00,0.00,0.00,0.00,0.00,0.00,0.00,0.00,0.00,0.00,0.00,0.00,0.00,0.00,0.00,0.00,0.00,0.00,0.00,0.00,0.00,0.00,0.00,0.00,0.00,0.00,0.00,0.00,0.00,0.00,0.00,0.00,0.00,0.00,0.00,0.00,0.00,0.00,0.00,0.00,0.00,0.00,0.00,0.00,0.00,0.00,0.00,0.00,0.00,0.00,0.00,0.00,0.00,0.00,0.00,0.00,0.00,0.00,0.00,0.00,0.00,0.00,0.00,0.00,0.00,0.00,0.00,0.00,0.00,0.00,0.00,0.00,0.00,0.00,0.00,0.00,0.00,0.00,0.00,0.00,0.00,0.00,0.00,0.00,0.00,0.00,0.00,0.00,0.00,0.00,0.00,0.00,0.00,0.00,0.00,0.00,0.00,0.00,0.00,0.00,0.00,0.00,0.00,0.00,0.00,0.00,0.00,0.00,0.00,0.00,0.00,0.00,0.00,0.00,0.00,0.00,0.00,0.00,0.00,0.00,0.00,0.00,0.00,0.00,0.00,0.00,0.00,0.00,0.00,0.00,0.00,0.00,0.00,0.00,0.00,0.00,0.00,0.00,0.00,0.00,0.00,0.00,0.00,0.00,0.00,0.00,0.00,0.00,0.00,0.00,0.00,0.00,0.00,0.00,0.00,0.00,0.00,0.00,0.00,0.00,0.00,0.00,0.00,0.00,0.00,0.00,0.00,0.00,0.00,0.00,0.00,0.00,0.00,0.01,0.01,0.04,0.01,0.00,0.01,0.03,0.01,0.01,0.00,0.00,0.00,0.00,0.00,0.01,0.01,0.02,0.03,0.07,0.68,1.00,1.00,1.00,0.15,0.08,0.89,0.17,0.04,0.02,0.01,0.01,0.00,0.00,0.00,0.00,0.00,0.00,0.00,0.00,0.00,0.00,0.00,0.00,0.00,0.00,0.00,0.00,0.00,0.00,0.00,0.00,0.00],[0.00,0.00,0.00,0.00,0.00,0.00,0.00,0.00,0.00,0.00,0.00,0.00,0.00,0.00,0.00,0.00,0.00,0.00,0.00,0.00,0.00,0.00,0.00,0.00,0.00,0.00,0.00,0.00,0.00,0.00,0.00,0.00,0.00,0.00,0.00,0.00,0.00,0.00,0.00,0.00,0.00,0.00,0.00,0.00,0.00,0.00,0.00,0.00,0.00,0.00,0.00,0.00,0.00,0.00,0.00,0.00,0.00,0.00,0.00,0.00,0.00,0.00,0.00,0.00,0.00,0.00,0.00,0.00,0.00,0.00,0.00,0.00,0.00,0.00,0.00,0.00,0.00,0.00,0.00,0.00,0.00,0.00,0.00,0.00,0.00,0.00,0.00,0.00,0.00,0.00,0.00,0.00,0.00,0.00,0.00,0.00,0.00,0.00,0.00,0.00,0.00,0.00,0.00,0.00,0.00,0.00,0.00,0.00,0.00,0.00,0.00,0.00,0.00,0.00,0.00,0.00,0.00,0.00,0.00,0.00,0.00,0.00,0.00,0.00,0.00,0.00,0.00,0.00,0.00,0.00,0.00,0.00,0.00,0.00,0.00,0.00,0.00,0.00,0.00,0.00,0.00,0.00,0.00,0.00,0.00,0.00,0.00,0.00,0.00,0.00,0.00,0.00,0.00,0.00,0.00,0.00,0.00,0.00,0.00,0.00,0.00,0.00,0.00,0.00,0.00,0.00,0.00,0.00,0.00,0.00,0.00,0.00,0.00,0.00,0.00,0.00,0.00,0.00,0.00,0.00,0.00,0.00,0.00,0.00,0.00,0.00,0.00,0.00,0.00,0.00,0.00,0.00,0.00,0.00,0.00,0.00,0.00,0.00,0.00,0.00,0.00,0.00,0.00,0.00,0.00,0.00,0.00,0.00,0.00,0.00,0.00,0.00,0.00,0.00,0.00,0.00,0.00,0.00,0.00,0.00,0.00,0.00,0.00,0.00,0.00,0.00,0.00,0.00,0.00,0.00,0.00,0.00,0.00,0.00,0.00,0.00,0.00,0.00,0.00,0.00,0.00,0.00,0.00,0.00,0.00,0.00,0.00,0.00,0.00,0.00,0.00,0.00,0.00,0.00,0.00,0.00,0.00,0.00,0.00,0.00,0.00,0.00,0.00,0.00,0.00,0.00,0.00,0.00,0.00,0.00,0.00,0.00,0.00,0.00,0.00,0.00,0.00,0.00,0.00,0.00,0.00,0.00,0.00,0.00,0.00,0.00,0.00,0.00,0.00,0.00,0.00,0.00,0.00,0.00,0.00,0.00,0.00,0.00,0.00,0.00,0.00,0.00,0.00,0.00,0.00,0.00,0.00,0.00,0.00,0.00,0.00,0.00,0.00,0.00,0.00,0.00,0.00,0.00,0.00,0.00,0.00,0.00,0.00,0.00,0.00,0.00,0.00,0.00,0.00,0.00,0.00,0.00,0.00,0.00,0.00,0.00,0.00,0.00,0.00,0.00,0.00,0.00,0.00,0.00,0.00,0.00,0.00,0.00,0.00,0.00,0.00,0.00,0.00,0.00,0.00,0.00,0.00,0.00,0.00,0.00,0.00,0.00,0.00,0.00,0.00,0.00,0.00,0.00,0.00,0.00,0.00,0.00,0.00,0.00,0.00,0.00,0.00,0.00,0.00,0.00,0.00,0.00,0.00,0.00,0.00,0.00,0.00,0.00,0.00,0.00,0.00,0.00,0.00,0.00,0.00,0.00,0.00,0.00,0.00,0.00,0.00,0.00,0.00,0.00,0.00,0.00,0.00,0.00,0.00,0.00,0.00,0.00,0.00,0.00,0.00,0.00,0.00,0.00,0.00,0.00,0.00,0.00,0.00,0.00,0.00,0.00,0.00,0.00,0.00,0.00,0.00,0.00,0.00,0.00,0.00,0.01,0.02,0.00,0.00,0.00,0.00,0.00,0.00,0.00,0.00,0.00,0.00,0.00,0.00,0.00,0.00,0.00,0.00,0.00,0.00,0.00,0.00,0.00,0.00,0.00,0.00,0.00,0.00,0.00,0.00,0.00,0.00,0.00,0.00,0.00,0.00,0.00,0.00,0.00,0.00,0.00,0.00,0.00,0.00,0.00,0.00,0.00,0.00,0.00,0.00,0.00,0.00,0.00,0.00,0.00,0.00,0.00,0.00,0.00,0.00,0.00,0.00,0.00,0.00,0.00,0.00,0.00,0.00,0.00,0.00,0.00,0.00,0.00,0.00,0.00,0.00,0.00,0.00,0.00,0.00,0.00,0.00,0.00,0.00,0.00,0.00,0.00,0.00,0.00,0.00,0.00,0.00,0.00,0.00,0.00,0.00,0.00,0.00,0.00,0.00,0.00,0.00,0.00,0.00,0.00,0.00,0.00,0.00,0.00,0.00,0.00,0.00,0.00,0.00,0.00,0.00,0.01,0.00,0.00,0.00,0.00,0.00,0.00,0.00,0.00,0.00,0.00,0.00,0.00,0.00,0.00,0.00,0.00,0.00,0.00,0.00,0.00,0.00,0.00,0.00,0.00,0.00,0.00,0.00,0.00,0.00,0.00,0.00,0.00,0.00,0.00,0.00,0.00,0.01,0.00,0.01,0.00,0.00,0.00,0.00,0.00,0.00,0.00,0.00,0.00,0.00,0.00,0.00,0.00,0.00,0.00,0.00,0.00,0.00,0.00,0.00,0.00,0.00,0.00,0.00,0.00,0.00,0.00,0.00,0.00,0.00,0.00,0.00,0.00,0.00,0.00,0.00,0.00,0.00,0.01,0.00,0.00,0.00,0.00,0.00,0.00,0.00,0.00,0.00,0.00,0.00,0.00,0.00,0.00,0.00,0.00,0.00,0.00,0.00,0.00,0.00,0.00,0.00,0.00,0.00,0.00,0.00,0.00,0.00,0.00,0.00,0.00,0.00,0.00,0.00,0.00,0.00,0.00,0.00,0.00,0.00,0.00,0.00,0.00,0.00,0.00,0.00,0.00,0.00,0.00,0.00,0.00,0.00,0.00,0.01,0.00,0.00,0.00,0.00,0.00,0.00,0.00,0.00,0.00,0.00,0.00,0.00,0.00,0.00,0.00,0.00,0.00,0.00,0.00,0.00,0.00,0.00,0.07,0.00,0.00,0.03,0.00,0.00,0.00,0.00,0.00,0.00,0.00,0.00,0.00,0.00,0.00,0.00,0.00,0.00,0.00,0.00,0.00,0.00,0.00,0.00,0.00,0.00,0.00,0.00,0.00,0.00,0.00,0.00,0.00,0.00,0.00,0.00,0.00,0.00,0.00,0.00,0.00,0.00,0.05,0.07,0.02,0.00,0.00,0.00,0.00,0.00,0.00,0.00,0.00,0.00,0.00,0.00,0.00,0.00,0.00,0.00,0.00,0.00,0.00,0.00,0.00,0.00,0.00,0.00,0.00,0.00,0.00,0.00,0.00,0.00,0.00,0.00,0.00,0.00,0.00,0.00,0.00,0.00,0.00,0.00,0.00,0.00,0.00,0.00,0.00,0.00,0.00,0.00,0.00,0.00,0.00,0.00,0.00,0.00,0.00,0.00,0.00,0.00,0.00,0.00,0.00,0.00,0.00,0.00,0.00,0.00,0.00,0.00,0.00,0.00,0.00,0.00,0.00,0.00,0.00,0.00,0.00,0.00,0.00,0.00,0.00,0.00,0.00,0.00,0.00,0.00,0.00,0.00,0.00,0.00,0.00,0.00,0.00,0.00,0.00,0.00,0.00,0.00,0.00,0.00,0.00,0.00,0.00,0.00,0.00,0.00,0.00,0.00,0.00,0.00,0.00,0.00,0.00,0.00,0.00,0.00,0.00,0.00,0.00,0.00,0.00,0.00,0.00,0.00,0.00,0.00,0.00,0.00,0.00,0.00,0.00,0.00,0.00,0.00,0.00,0.00,0.00,0.00,0.00,0.00,0.00,0.00,0.00,0.00,0.00,0.00,0.00,0.00,0.00,0.00,0.00,0.00,0.00,0.00,0.00,0.00,0.00,0.00,0.00,0.00,0.00,0.00,0.00,0.00,0.00,0.00,0.00,0.00,0.00,0.00,0.00,0.00,0.00,0.00,0.00,0.00,0.00,0.00,0.00,0.00,0.00,0.00,0.00,0.00,0.00,0.00,0.00,0.00,0.00,0.00,0.00,0.00,0.00,0.00,0.00,0.00,0.00,0.00,0.00,0.00,0.00,0.00,0.00,0.00,0.00,0.00,0.00,0.00,0.00,0.00,0.00,0.00,0.00,0.00,0.00,0.00,0.00,0.00,0.00,0.00,0.00,0.00,0.00,0.00,0.00,0.00,0.00,0.00,0.00,0.00,0.00,0.00,0.00,0.00,0.00,0.00,0.00,0.00,0.00,0.00,0.00,0.00,0.00,0.00,0.00,0.00,0.00,0.00,0.00,0.00,0.00,0.00,0.00,0.00,0.00,0.00,0.00,0.00,0.00,0.00,0.00,0.00,0.00,0.00,0.00,0.00,0.00,0.00,0.00,0.00,0.00,0.00,0.00,0.00,0.00,0.00,0.00,0.00,0.00,0.00,0.00,0.00,0.00,0.00,0.00,0.00,0.00,0.00,0.00,0.00,0.00,0.00,0.00,0.00,0.00,0.00,0.00,0.00,0.00,0.00,0.00,0.00,0.00,0.00,0.00,0.00,0.00,0.00,0.00,0.00,0.00,0.01,0.00,0.00,0.00,0.00,0.00,0.00,0.00,0.00,0.00,0.00,0.00,0.00,0.00,0.00,0.00,0.00,0.00,0.00,0.00,0.00,0.00,0.00,0.00,0.00,0.00,0.00,0.00,0.00,0.00,0.00,0.00,0.00,0.00,0.00,0.00,0.00,0.00,0.00,0.00,0.00,0.00,0.00,0.00,0.00,0.00,0.00,0.00,0.00,0.00,0.00,0.00,0.00,0.00,0.00,0.00,0.00,0.00,0.00,0.00,0.00,0.00,0.00,0.00,0.00,0.00,0.00,0.00,0.00,0.00,0.00,0.00,0.00,0.00,0.00,0.00,0.00,0.00,0.00,0.00,0.00,0.00,0.00,0.00,0.00,0.00,0.00,0.00,0.00,0.00,0.00,0.00,0.00,0.00,0.00,0.00,0.00,0.00,0.00,0.00,0.00,0.00,0.00,0.00,0.00,0.00,0.00,0.00,0.00,0.00,0.00,0.00,0.00,0.00,0.00,0.00,0.00,0.00,0.00,0.00,0.00,0.00,0.00,0.00,0.00,0.00,0.00,0.00,0.00,0.00,0.00,0.00,0.00,0.00,0.00,0.00,0.00,0.00,0.00,0.00,0.00,0.00,0.00,0.00,0.00,0.00,0.00,0.00,0.00,0.00,0.00,0.00,0.00,0.00,0.00,0.00,0.00,0.00,0.00,0.00,0.00,0.00,0.00,0.00,0.00,0.00,0.00,0.00,0.00,0.00,0.00,0.00,0.00,0.00,0.00,0.00,0.00,0.00,0.00,0.00,0.00,0.00,0.00,0.00,0.00,0.00,0.00,0.00,0.00,0.00,0.00,0.00,0.00,0.00,0.00,0.00,0.00,0.00,0.00,0.00,0.01,0.00,0.00,0.12,0.01,0.00,0.04,0.28,0.00,0.00,0.07,0.02,0.00,0.00,0.01,0.00,0.00,0.00,0.00,0.00,0.00,0.00,0.00,0.01,0.00,0.00,0.01,0.00,0.00,0.00,0.00,0.00,0.00,0.00,0.00,0.00,0.00,0.00,0.00,0.00,0.00,0.00,0.00,0.00,0.00,0.00,0.00,0.00,0.00,0.00,0.00,0.00,0.00,0.00,0.00,0.00,0.00,0.00,0.00,0.00,0.00,0.00,0.00,0.00,0.00,0.00,0.00,0.00,0.00,0.00,0.00,0.00,0.00,0.00,0.00,0.00,0.00,0.00,0.00,0.01,0.01,0.00,0.00,0.00,0.00,0.00,0.00,0.00,0.00,0.00,0.00,0.00,0.00,0.00,0.00,0.00,0.00,0.00,0.00,0.00,0.00,0.01,0.00,0.00,0.00,0.00,0.00,0.00,0.00,0.00,0.00,0.00,0.00,0.00,0.00,0.00,0.00,0.00,0.00,0.00,0.00,0.00,0.00,0.00,0.00,0.00,0.00,0.00,0.00,0.00,0.00,0.00,0.00,0.00,0.00,0.00,0.00,0.00,0.00,0.00,0.00,0.00,0.00,0.00,0.00,0.00,0.00,0.00,0.00,0.00,0.00,0.00,0.00,0.00,0.00,0.00,0.00,0.00,0.00,0.00,0.00,0.00,0.00,0.00,0.00,0.00,0.00,0.00,0.00,0.00,0.00,0.00,0.00,0.00,0.00,0.00,0.00,0.00,0.00,0.00,0.00,0.00,0.00,0.00,0.00,0.00,0.00,0.00,0.00,0.00,0.00,0.00,0.00,0.00,0.00,0.00,0.00,0.00,0.00,0.00,0.00,0.00,0.00,0.00,0.00,0.00,0.00,0.00,0.00,0.00,0.00,0.00,0.00,0.00,0.00,0.00,0.00,0.00,0.00,0.00,0.00,0.00,0.00,0.00,0.00,0.00,0.00,0.00,0.00,0.00,0.00,0.00,0.00,0.00,0.00,0.00,0.00,0.00,0.00,0.00,0.00,0.00,0.00,0.00,0.00,0.00,0.00,0.00,0.00,0.00,0.00,0.00,0.00,0.00,0.00,0.00,0.00,0.00,0.00,0.00,0.00,0.00,0.00,0.00,0.00,0.00,0.00,0.00,0.00,0.00,0.00,0.00,0.00,0.00,0.00,0.00,0.00,0.00,0.00,0.00,0.00,0.00,0.00,0.00,0.00,0.00,0.00,0.00,0.00,0.00,0.00,0.00,0.00,0.00,0.00,0.00,0.00,0.00,0.00,0.00,0.00,0.00,0.00,0.00,0.00,0.00,0.00,0.00,0.00,0.00,0.02,0.01,0.04,0.01,0.00,0.00,0.01,0.00,0.00,0.00,0.00,0.00,0.00,0.00,0.00,0.00,0.02,0.01,0.05,0.08,0.97,1.00,1.00,1.00,0.97,0.93,0.60,0.02,0.02,0.00,0.01,0.00,0.00,0.00,0.00,0.00,0.00,0.00,0.00,0.00,0.00,0.00,0.00,0.00,0.00,0.00,0.00,0.00,0.00,0.00,0.00,0.00],[0.00,0.00,0.00,0.00,0.00,0.00,0.00,0.00,0.00,0.00,0.00,0.00,0.00,0.00,0.00,0.00,0.00,0.00,0.00,0.00,0.00,0.00,0.00,0.00,0.00,0.00,0.00,0.00,0.00,0.00,0.00,0.00,0.00,0.00,0.00,0.00,0.00,0.00,0.00,0.00,0.00,0.00,0.00,0.00,0.00,0.00,0.00,0.00,0.00,0.00,0.00,0.00,0.00,0.00,0.00,0.00,0.00,0.00,0.00,0.00,0.00,0.00,0.00,0.00,0.00,0.00,0.00,0.00,0.00,0.00,0.00,0.00,0.00,0.00,0.00,0.00,0.00,0.00,0.00,0.00,0.00,0.00,0.00,0.00,0.00,0.00,0.00,0.00,0.00,0.00,0.00,0.00,0.00,0.00,0.00,0.00,0.00,0.00,0.00,0.00,0.00,0.00,0.00,0.00,0.00,0.00,0.00,0.00,0.00,0.00,0.00,0.00,0.00,0.00,0.00,0.00,0.00,0.00,0.00,0.00,0.00,0.00,0.00,0.00,0.00,0.00,0.00,0.00,0.00,0.00,0.00,0.00,0.00,0.00,0.00,0.00,0.00,0.00,0.00,0.00,0.00,0.00,0.00,0.00,0.00,0.00,0.00,0.00,0.00,0.00,0.00,0.00,0.00,0.00,0.00,0.00,0.00,0.00,0.00,0.00,0.00,0.00,0.00,0.00,0.00,0.00,0.00,0.00,0.00,0.00,0.00,0.00,0.00,0.00,0.00,0.00,0.00,0.00,0.00,0.00,0.00,0.00,0.00,0.00,0.00,0.00,0.00,0.00,0.00,0.00,0.00,0.00,0.00,0.00,0.00,0.00,0.00,0.00,0.00,0.00,0.00,0.00,0.00,0.00,0.00,0.00,0.00,0.00,0.00,0.00,0.00,0.00,0.00,0.00,0.00,0.00,0.00,0.00,0.00,0.00,0.00,0.00,0.00,0.00,0.00,0.00,0.00,0.00,0.00,0.00,0.00,0.00,0.00,0.00,0.00,0.00,0.00,0.00,0.00,0.00,0.00,0.00,0.00,0.00,0.00,0.00,0.00,0.00,0.00,0.00,0.00,0.00,0.00,0.00,0.00,0.00,0.00,0.00,0.00,0.00,0.00,0.00,0.00,0.00,0.00,0.00,0.00,0.00,0.00,0.00,0.00,0.00,0.00,0.00,0.00,0.00,0.00,0.00,0.01,0.01,0.01,0.00,0.01,0.02,0.00,0.00,0.01,0.00,0.00,0.00,0.00,0.00,0.00,0.00,0.00,0.00,0.00,0.00,0.00,0.00,0.00,0.00,0.00,0.00,0.00,0.00,0.00,0.00,0.00,0.00,0.00,0.00,0.00,0.00,0.00,0.00,0.00,0.00,0.00,0.00,0.00,0.00,0.00,0.00,0.00,0.00,0.00,0.00,0.00,0.00,0.00,0.00,0.00,0.00,0.00,0.00,0.00,0.00,0.00,0.00,0.00,0.00,0.00,0.00,0.00,0.00,0.00,0.00,0.00,0.00,0.00,0.00,0.00,0.00,0.00,0.00,0.00,0.00,0.00,0.00,0.00,0.00,0.00,0.00,0.00,0.00,0.00,0.00,0.00,0.00,0.00,0.00,0.00,0.00,0.00,0.00,0.00,0.00,0.00,0.00,0.00,0.00,0.00,0.00,0.00,0.00,0.00,0.00,0.00,0.00,0.00,0.00,0.00,0.00,0.00,0.00,0.00,0.00,0.00,0.00,0.00,0.00,0.00,0.00,0.00,0.00,0.00,0.00,0.00,0.00,0.00,0.00,0.00,0.00,0.00,0.00,0.00,0.00,0.00,0.00,0.00,0.00,0.00,0.00,0.00,0.00,0.00,0.00,0.00,0.00,0.00,0.00,0.00,0.00,0.00,0.00,0.01,0.00,0.00,0.00,0.00,0.00,0.00,0.00,0.00,0.00,0.00,0.00,0.00,0.00,0.00,0.00,0.00,0.00,0.00,0.00,0.00,0.00,0.00,0.00,0.00,0.00,0.00,0.00,0.00,0.00,0.00,0.00,0.00,0.00,0.00,0.00,0.00,0.00,0.00,0.00,0.00,0.00,0.00,0.00,0.00,0.00,0.00,0.00,0.00,0.00,0.00,0.00,0.00,0.00,0.00,0.00,0.00,0.00,0.00,0.00,0.00,0.00,0.00,0.00,0.00,0.00,0.00,0.00,0.00,0.00,0.00,0.00,0.00,0.00,0.00,0.00,0.00,0.00,0.00,0.00,0.00,0.00,0.00,0.00,0.00,0.00,0.00,0.00,0.00,0.00,0.00,0.00,0.00,0.00,0.00,0.00,0.00,0.00,0.00,0.00,0.00,0.00,0.00,0.00,0.00,0.00,0.00,0.00,0.00,0.00,0.00,0.00,0.00,0.00,0.00,0.00,0.00,0.00,0.00,0.00,0.00,0.00,0.00,0.00,0.00,0.00,0.00,0.00,0.00,0.00,0.00,0.00,0.00,0.00,0.00,0.00,0.00,0.00,0.00,0.00,0.00,0.00,0.00,0.00,0.00,0.00,0.00,0.00,0.00,0.00,0.00,0.00,0.01,0.00,0.00,0.00,0.00,0.00,0.00,0.00,0.00,0.00,0.00,0.00,0.00,0.00,0.00,0.00,0.00,0.00,0.00,0.00,0.00,0.00,0.00,0.00,0.00,0.00,0.00,0.00,0.00,0.00,0.00,0.00,0.00,0.00,0.00,0.00,0.00,0.00,0.00,0.00,0.00,0.01,0.00,0.00,0.00,0.00,0.00,0.00,0.00,0.00,0.00,0.00,0.00,0.00,0.00,0.00,0.00,0.00,0.00,0.00,0.00,0.00,0.00,0.00,0.00,0.00,0.00,0.00,0.00,0.00,0.00,0.00,0.00,0.00,0.00,0.00,0.00,0.00,0.00,0.00,0.00,0.00,0.00,0.00,0.00,0.00,0.00,0.00,0.00,0.00,0.00,0.00,0.00,0.00,0.00,0.00,0.00,0.00,0.00,0.00,0.00,0.00,0.00,0.00,0.00,0.00,0.00,0.00,0.00,0.00,0.00,0.00,0.00,0.00,0.00,0.00,0.00,0.00,0.02,0.08,0.01,0.00,0.01,0.00,0.00,0.00,0.00,0.00,0.00,0.00,0.00,0.00,0.00,0.00,0.00,0.00,0.00,0.00,0.00,0.00,0.00,0.00,0.00,0.00,0.00,0.00,0.00,0.00,0.00,0.00,0.00,0.00,0.00,0.00,0.00,0.00,0.00,0.00,0.00,0.00,0.00,0.01,0.03,0.03,0.01,0.00,0.00,0.00,0.00,0.00,0.00,0.00,0.00,0.00,0.00,0.00,0.00,0.00,0.00,0.00,0.00,0.00,0.00,0.00,0.00,0.00,0.00,0.00,0.00,0.00,0.00,0.00,0.00,0.00,0.00,0.00,0.00,0.00,0.00,0.00,0.00,0.00,0.00,0.00,0.00,0.00,0.00,0.00,0.00,0.00,0.00,0.00,0.00,0.00,0.00,0.00,0.00,0.00,0.00,0.00,0.00,0.00,0.00,0.00,0.00,0.00,0.00,0.00,0.00,0.00,0.00,0.00,0.00,0.00,0.00,0.00,0.00,0.00,0.00,0.00,0.00,0.00,0.00,0.00,0.00,0.00,0.00,0.00,0.00,0.00,0.00,0.00,0.00,0.00,0.00,0.00,0.00,0.00,0.00,0.00,0.00,0.00,0.00,0.00,0.00,0.00,0.00,0.00,0.00,0.00,0.00,0.00,0.00,0.00,0.00,0.00,0.00,0.00,0.00,0.00,0.00,0.00,0.00,0.00,0.00,0.00,0.00,0.00,0.00,0.00,0.00,0.00,0.00,0.00,0.00,0.00,0.00,0.00,0.00,0.00,0.00,0.00,0.00,0.00,0.00,0.00,0.00,0.00,0.00,0.00,0.00,0.00,0.00,0.00,0.00,0.00,0.00,0.00,0.00,0.00,0.00,0.00,0.00,0.00,0.00,0.00,0.00,0.00,0.00,0.00,0.00,0.00,0.00,0.00,0.00,0.00,0.00,0.00,0.00,0.00,0.00,0.00,0.00,0.00,0.00,0.00,0.00,0.00,0.00,0.00,0.00,0.00,0.00,0.00,0.00,0.00,0.00,0.00,0.00,0.00,0.00,0.00,0.00,0.00,0.00,0.00,0.00,0.00,0.00,0.00,0.00,0.00,0.00,0.00,0.00,0.00,0.00,0.00,0.00,0.00,0.00,0.00,0.00,0.00,0.00,0.00,0.00,0.00,0.00,0.00,0.00,0.00,0.00,0.00,0.00,0.00,0.00,0.00,0.00,0.00,0.00,0.00,0.00,0.00,0.00,0.00,0.00,0.00,0.00,0.00,0.00,0.00,0.00,0.00,0.00,0.00,0.00,0.00,0.00,0.00,0.00,0.00,0.00,0.00,0.00,0.00,0.00,0.00,0.00,0.00,0.00,0.00,0.00,0.00,0.00,0.00,0.00,0.00,0.00,0.00,0.00,0.00,0.00,0.01,0.00,0.00,0.00,0.00,0.00,0.00,0.00,0.00,0.00,0.00,0.00,0.00,0.00,0.00,0.00,0.00,0.00,0.00,0.00,0.00,0.00,0.00,0.00,0.00,0.00,0.00,0.00,0.00,0.00,0.00,0.00,0.00,0.00,0.00,0.00,0.00,0.00,0.00,0.00,0.00,0.00,0.00,0.00,0.00,0.00,0.00,0.00,0.00,0.00,0.00,0.00,0.00,0.00,0.00,0.00,0.00,0.00,0.00,0.00,0.00,0.00,0.00,0.00,0.00,0.00,0.00,0.00,0.00,0.00,0.00,0.00,0.00,0.00,0.00,0.00,0.00,0.00,0.00,0.00,0.00,0.00,0.00,0.00,0.00,0.00,0.00,0.00,0.00,0.00,0.00,0.00,0.00,0.00,0.00,0.00,0.00,0.00,0.00,0.00,0.00,0.00,0.00,0.00,0.00,0.00,0.00,0.00,0.00,0.00,0.00,0.00,0.00,0.00,0.00,0.00,0.00,0.00,0.00,0.00,0.00,0.00,0.00,0.00,0.00,0.00,0.00,0.00,0.00,0.00,0.00,0.00,0.00,0.00,0.00,0.00,0.00,0.00,0.00,0.00,0.00,0.00,0.00,0.00,0.00,0.00,0.00,0.00,0.00,0.00,0.00,0.00,0.00,0.00,0.00,0.00,0.00,0.00,0.00,0.00,0.00,0.00,0.00,0.00,0.00,0.00,0.00,0.00,0.00,0.00,0.00,0.00,0.00,0.00,0.00,0.00,0.00,0.00,0.00,0.00,0.00,0.00,0.00,0.00,0.00,0.00,0.00,0.00,0.00,0.00,0.00,0.00,0.00,0.00,0.00,0.00,0.00,0.00,0.00,0.00,0.00,0.00,0.00,0.00,0.00,0.00,0.00,0.00,0.00,0.00,0.00,0.00,0.00,0.00,0.00,0.00,0.00,0.00,0.00,0.00,0.00,0.00,0.00,0.00,0.00,0.00,0.00,0.01,0.00,0.00,0.01,0.02,0.00,0.00,0.15,0.01,0.00,0.02,0.05,0.00,0.00,0.01,0.00,0.00,0.00,0.00,0.00,0.00,0.00,0.00,0.00,0.00,0.00,0.00,0.00,0.00,0.00,0.00,0.00,0.00,0.00,0.00,0.00,0.00,0.00,0.00,0.00,0.00,0.00,0.00,0.00,0.00,0.00,0.00,0.00,0.00,0.00,0.00,0.00,0.00,0.00,0.00,0.00,0.00,0.00,0.00,0.00,0.00,0.00,0.00,0.00,0.00,0.00,0.00,0.00,0.00,0.00,0.00,0.00,0.00,0.00,0.00,0.00,0.00,0.00,0.00,0.00,0.00,0.00,0.00,0.02,0.02,0.01,0.00,0.00,0.00,0.00,0.00,0.00,0.00,0.00,0.00,0.00,0.00,0.00,0.00,0.00,0.00,0.01,0.00,0.07,0.00,0.04,0.00,0.00,0.00,0.00,0.00,0.00,0.00,0.00,0.00,0.00,0.00,0.00,0.00,0.00,0.00,0.00,0.00,0.00,0.00,0.00,0.00,0.00,0.00,0.00,0.00,0.00,0.00,0.00,0.00,0.00,0.00,0.00,0.00,0.00,0.00,0.00,0.00,0.00,0.00,0.00,0.00,0.00,0.00,0.00,0.00,0.00,0.00,0.00,0.00,0.00,0.00,0.00,0.00,0.00,0.00,0.00,0.00,0.00,0.00,0.00,0.00,0.00,0.00,0.01,0.00,0.00,0.00,0.00,0.00,0.00,0.00,0.00,0.00,0.00,0.00,0.00,0.00,0.00,0.00,0.00,0.00,0.00,0.00,0.00,0.00,0.00,0.00,0.00,0.00,0.00,0.00,0.00,0.00,0.00,0.00,0.00,0.00,0.00,0.00,0.00,0.00,0.00,0.00,0.00,0.00,0.00,0.00,0.00,0.00,0.00,0.00,0.00,0.00,0.00,0.00,0.00,0.00,0.00,0.00,0.00,0.00,0.00,0.00,0.00,0.00,0.00,0.00,0.00,0.00,0.00,0.00,0.00,0.00,0.00,0.00,0.00,0.00,0.00,0.00,0.00,0.00,0.00,0.00,0.00,0.00,0.00,0.00,0.00,0.00,0.00,0.00,0.00,0.00,0.00,0.00,0.00,0.00,0.00,0.00,0.00,0.00,0.00,0.00,0.00,0.00,0.00,0.00,0.00,0.00,0.00,0.00,0.00,0.00,0.00,0.00,0.00,0.00,0.00,0.00,0.00,0.00,0.00,0.00,0.00,0.00,0.00,0.00,0.00,0.00,0.00,0.00,0.00,0.00,0.00,0.00,0.00,0.00,0.00,0.00,0.00,0.00,0.00,0.00,0.00,0.00,0.00,0.00,0.00,0.01,0.00,0.00,0.01,0.00,0.00,0.00,0.00,0.00,0.00,0.00,0.00,0.00,0.00,0.01,0.00,0.01,0.00,0.01,0.02,0.08,0.15,1.00,1.00,1.00,0.61,0.09,0.01,0.02,0.00,0.06,0.00,0.04,0.00,0.01,0.00,0.00,0.00,0.00,0.00,0.00,0.00,0.00,0.00,0.00,0.00,0.00,0.00,0.00,0.00,0.00,0.00],[0.00,0.00,0.00,0.00,0.00,0.00,0.00,0.00,0.00,0.00,0.00,0.00,0.00,0.00,0.00,0.00,0.00,0.00,0.00,0.00,0.00,0.00,0.00,0.00,0.00,0.00,0.00,0.00,0.00,0.00,0.00,0.00,0.00,0.00,0.00,0.00,0.00,0.00,0.00,0.00,0.00,0.00,0.00,0.00,0.00,0.00,0.00,0.00,0.00,0.00,0.00,0.00,0.00,0.00,0.00,0.00,0.00,0.00,0.00,0.00,0.00,0.00,0.00,0.00,0.00,0.00,0.00,0.00,0.00,0.00,0.00,0.00,0.00,0.00,0.00,0.00,0.00,0.00,0.00,0.00,0.00,0.00,0.00,0.00,0.00,0.00,0.00,0.00,0.00,0.00,0.00,0.00,0.00,0.00,0.00,0.00,0.00,0.00,0.00,0.00,0.00,0.00,0.00,0.00,0.00,0.00,0.00,0.00,0.00,0.00,0.00,0.00,0.00,0.00,0.00,0.00,0.00,0.00,0.00,0.00,0.00,0.00,0.00,0.00,0.00,0.00,0.00,0.00,0.00,0.00,0.00,0.00,0.00,0.00,0.00,0.00,0.00,0.00,0.00,0.00,0.00,0.00,0.00,0.00,0.00,0.00,0.00,0.00,0.00,0.00,0.00,0.00,0.00,0.00,0.00,0.00,0.00,0.00,0.00,0.00,0.00,0.00,0.00,0.00,0.00,0.00,0.00,0.00,0.00,0.00,0.00,0.00,0.00,0.00,0.00,0.00,0.00,0.00,0.00,0.00,0.00,0.00,0.00,0.00,0.00,0.00,0.00,0.00,0.00,0.00,0.00,0.00,0.00,0.00,0.00,0.00,0.00,0.00,0.00,0.00,0.00,0.00,0.00,0.00,0.00,0.00,0.00,0.00,0.00,0.00,0.00,0.00,0.00,0.00,0.00,0.00,0.00,0.00,0.00,0.00,0.00,0.00,0.00,0.00,0.00,0.00,0.00,0.00,0.00,0.00,0.00,0.00,0.00,0.00,0.00,0.00,0.00,0.00,0.00,0.00,0.00,0.00,0.00,0.00,0.00,0.00,0.00,0.00,0.00,0.00,0.00,0.00,0.00,0.00,0.00,0.00,0.00,0.00,0.00,0.00,0.00,0.00,0.00,0.00,0.00,0.00,0.00,0.00,0.00,0.00,0.00,0.00,0.00,0.00,0.00,0.00,0.00,0.00,0.00,0.01,0.01,0.00,0.01,0.01,0.00,0.00,0.01,0.00,0.00,0.00,0.00,0.00,0.00,0.00,0.00,0.00,0.00,0.00,0.00,0.00,0.00,0.00,0.00,0.00,0.00,0.00,0.00,0.00,0.00,0.00,0.00,0.00,0.00,0.00,0.00,0.00,0.00,0.00,0.00,0.00,0.00,0.00,0.00,0.00,0.00,0.00,0.00,0.00,0.00,0.00,0.00,0.00,0.00,0.00,0.00,0.00,0.00,0.00,0.00,0.00,0.00,0.00,0.00,0.00,0.00,0.00,0.00,0.00,0.00,0.00,0.00,0.00,0.00,0.00,0.00,0.00,0.00,0.00,0.00,0.00,0.00,0.00,0.00,0.00,0.00,0.00,0.00,0.00,0.00,0.00,0.00,0.00,0.00,0.00,0.00,0.00,0.00,0.00,0.00,0.00,0.00,0.00,0.00,0.00,0.00,0.00,0.00,0.00,0.00,0.00,0.00,0.00,0.00,0.00,0.00,0.00,0.00,0.00,0.00,0.00,0.00,0.00,0.00,0.00,0.00,0.00,0.00,0.00,0.00,0.00,0.00,0.00,0.00,0.00,0.00,0.00,0.00,0.00,0.00,0.00,0.00,0.00,0.00,0.00,0.00,0.00,0.00,0.00,0.00,0.00,0.00,0.00,0.00,0.00,0.00,0.00,0.00,0.00,0.00,0.00,0.00,0.00,0.00,0.00,0.00,0.00,0.00,0.00,0.00,0.00,0.00,0.00,0.00,0.00,0.00,0.00,0.00,0.00,0.00,0.00,0.00,0.00,0.00,0.00,0.00,0.00,0.00,0.00,0.00,0.00,0.00,0.00,0.00,0.00,0.00,0.00,0.00,0.00,0.00,0.00,0.00,0.00,0.00,0.00,0.00,0.00,0.00,0.00,0.00,0.00,0.00,0.00,0.00,0.00,0.00,0.00,0.00,0.00,0.00,0.00,0.00,0.00,0.00,0.00,0.00,0.00,0.00,0.00,0.00,0.00,0.00,0.00,0.00,0.00,0.00,0.00,0.00,0.00,0.00,0.00,0.00,0.00,0.00,0.00,0.00,0.00,0.00,0.00,0.00,0.00,0.00,0.00,0.00,0.00,0.00,0.00,0.00,0.00,0.00,0.00,0.00,0.00,0.00,0.00,0.00,0.00,0.00,0.00,0.00,0.00,0.00,0.00,0.00,0.00,0.00,0.00,0.00,0.00,0.00,0.00,0.00,0.00,0.00,0.00,0.00,0.00,0.00,0.00,0.00,0.00,0.00,0.00,0.00,0.00,0.00,0.00,0.00,0.00,0.00,0.00,0.00,0.00,0.00,0.00,0.00,0.00,0.00,0.00,0.01,0.00,0.00,0.00,0.00,0.00,0.00,0.00,0.00,0.00,0.00,0.00,0.00,0.00,0.00,0.00,0.00,0.00,0.00,0.00,0.00,0.00,0.00,0.00,0.00,0.00,0.00,0.00,0.00,0.00,0.00,0.00,0.00,0.00,0.00,0.00,0.00,0.00,0.00,0.00,0.00,0.01,0.00,0.00,0.00,0.00,0.00,0.00,0.00,0.00,0.00,0.00,0.00,0.00,0.00,0.00,0.00,0.00,0.00,0.00,0.00,0.00,0.00,0.00,0.00,0.00,0.00,0.00,0.00,0.00,0.00,0.00,0.00,0.00,0.00,0.00,0.00,0.00,0.00,0.00,0.00,0.00,0.00,0.00,0.00,0.00,0.00,0.00,0.00,0.00,0.00,0.00,0.00,0.00,0.00,0.00,0.00,0.00,0.00,0.00,0.00,0.00,0.00,0.00,0.00,0.00,0.00,0.00,0.00,0.00,0.00,0.00,0.00,0.00,0.00,0.00,0.00,0.00,0.02,0.06,0.00,0.00,0.00,0.00,0.00,0.00,0.00,0.00,0.00,0.00,0.00,0.00,0.00,0.00,0.00,0.00,0.00,0.00,0.00,0.00,0.00,0.00,0.00,0.00,0.00,0.00,0.00,0.00,0.00,0.00,0.00,0.00,0.00,0.00,0.00,0.00,0.00,0.00,0.00,0.00,0.00,0.00,0.00,0.00,0.00,0.00,0.00,0.00,0.00,0.00,0.00,0.00,0.00,0.00,0.00,0.00,0.00,0.00,0.00,0.00,0.00,0.00,0.00,0.00,0.00,0.00,0.00,0.00,0.00,0.00,0.00,0.00,0.00,0.00,0.00,0.00,0.00,0.00,0.00,0.00,0.00,0.00,0.00,0.00,0.00,0.00,0.00,0.00,0.00,0.00,0.00,0.00,0.00,0.00,0.00,0.00,0.00,0.00,0.00,0.00,0.00,0.00,0.00,0.00,0.00,0.00,0.00,0.00,0.00,0.00,0.00,0.00,0.00,0.00,0.00,0.00,0.00,0.00,0.00,0.00,0.00,0.00,0.00,0.00,0.00,0.00,0.00,0.00,0.00,0.00,0.00,0.00,0.00,0.00,0.00,0.00,0.00,0.00,0.00,0.00,0.00,0.00,0.00,0.00,0.00,0.00,0.00,0.00,0.00,0.00,0.00,0.00,0.00,0.00,0.00,0.00,0.00,0.00,0.00,0.00,0.00,0.00,0.00,0.00,0.00,0.00,0.00,0.00,0.00,0.00,0.00,0.00,0.00,0.00,0.00,0.00,0.00,0.00,0.00,0.00,0.00,0.00,0.00,0.00,0.00,0.00,0.00,0.00,0.00,0.00,0.00,0.00,0.00,0.00,0.00,0.00,0.00,0.00,0.00,0.00,0.00,0.00,0.00,0.00,0.00,0.00,0.00,0.00,0.00,0.00,0.00,0.00,0.00,0.00,0.00,0.00,0.00,0.00,0.00,0.00,0.00,0.00,0.00,0.00,0.00,0.00,0.00,0.00,0.00,0.00,0.00,0.00,0.00,0.00,0.00,0.00,0.00,0.00,0.00,0.00,0.00,0.00,0.00,0.00,0.00,0.00,0.00,0.00,0.00,0.00,0.00,0.00,0.00,0.00,0.00,0.00,0.00,0.00,0.00,0.00,0.00,0.00,0.00,0.00,0.00,0.00,0.00,0.00,0.00,0.00,0.00,0.00,0.00,0.00,0.00,0.00,0.00,0.00,0.00,0.00,0.00,0.00,0.00,0.00,0.00,0.00,0.00,0.00,0.00,0.00,0.00,0.00,0.00,0.00,0.00,0.00,0.00,0.00,0.00,0.00,0.00,0.00,0.00,0.00,0.00,0.00,0.00,0.00,0.00,0.00,0.00,0.00,0.00,0.00,0.00,0.00,0.00,0.00,0.00,0.00,0.01,0.01,0.00,0.01,0.00,0.00,0.00,0.00,0.00,0.00,0.00,0.00,0.00,0.00,0.00,0.00,0.00,0.00,0.00,0.00,0.00,0.00,0.00,0.00,0.00,0.00,0.00,0.00,0.00,0.00,0.00,0.00,0.00,0.00,0.00,0.00,0.00,0.00,0.00,0.00,0.00,0.00,0.01,0.00,0.00,0.00,0.00,0.00,0.00,0.00,0.00,0.00,0.00,0.00,0.00,0.00,0.00,0.00,0.00,0.00,0.00,0.00,0.00,0.00,0.00,0.00,0.00,0.00,0.00,0.00,0.00,0.00,0.00,0.00,0.00,0.00,0.00,0.00,0.00,0.00,0.00,0.00,0.00,0.00,0.00,0.00,0.00,0.00,0.00,0.00,0.00,0.00,0.00,0.00,0.00,0.00,0.00,0.00,0.00,0.00,0.00,0.00,0.00,0.00,0.00,0.00,0.00,0.00,0.00,0.00,0.00,0.00,0.00,0.00,0.00,0.00,0.00,0.00,0.00,0.00,0.00,0.00,0.00,0.00,0.00,0.00,0.00,0.00,0.00,0.00,0.00,0.00,0.00,0.00,0.00,0.00,0.00,0.00,0.00,0.00,0.00,0.00,0.00,0.00,0.00,0.00,0.00,0.00,0.00,0.00,0.00,0.00,0.00,0.00,0.00,0.00,0.00,0.00,0.00,0.00,0.00,0.00,0.00,0.00,0.00,0.00,0.00,0.00,0.00,0.00,0.00,0.00,0.00,0.00,0.00,0.00,0.00,0.00,0.00,0.00,0.00,0.00,0.00,0.00,0.00,0.00,0.00,0.01,0.00,0.00,0.01,0.00,0.00,0.00,0.00,0.00,0.00,0.00,0.00,0.00,0.00,0.00,0.00,0.00,0.00,0.00,0.00,0.00,0.00,0.00,0.00,0.00,0.00,0.00,0.00,0.00,0.00,0.00,0.00,0.00,0.00,0.00,0.00,0.00,0.00,0.00,0.00,0.00,0.00,0.00,0.00,0.00,0.00,0.00,0.03,0.00,0.00,0.04,0.01,0.00,0.00,0.03,0.00,0.00,0.00,0.00,0.00,0.00,0.00,0.01,0.00,0.00,0.00,0.00,0.00,0.01,0.01,0.00,0.00,0.00,0.00,0.00,0.00,0.00,0.00,0.00,0.00,0.00,0.00,0.00,0.00,0.00,0.00,0.00,0.00,0.00,0.00,0.00,0.00,0.00,0.00,0.00,0.00,0.00,0.00,0.00,0.00,0.00,0.00,0.00,0.00,0.01,0.00,0.00,0.00,0.00,0.00,0.00,0.00,0.00,0.00,0.00,0.00,0.00,0.00,0.00,0.00,0.00,0.00,0.00,0.00,0.00,0.00,0.01,0.01,0.00,0.00,0.00,0.00,0.00,0.00,0.00,0.00,0.00,0.00,0.00,0.00,0.00,0.00,0.03,0.02,0.04,0.00,0.01,0.00,0.01,0.00,0.02,0.02,0.03,0.04,0.02,0.01,0.01,0.01,0.00,0.00,0.00,0.00,0.00,0.00,0.00,0.00,0.00,0.00,0.00,0.00,0.00,0.01,0.00,0.00,0.00,0.01,0.00,0.00,0.00,0.01,0.00,0.00,0.00,0.00,0.00,0.00,0.00,0.00,0.00,0.00,0.00,0.00,0.00,0.00,0.00,0.00,0.00,0.00,0.00,0.00,0.00,0.00,0.00,0.00,0.00,0.00,0.00,0.00,0.00,0.00,0.00,0.00,0.00,0.00,0.00,0.00,0.00,0.00,0.00,0.00,0.00,0.00,0.00,0.00,0.00,0.00,0.00,0.00,0.00,0.00,0.00,0.00,0.00,0.00,0.00,0.00,0.00,0.00,0.00,0.00,0.00,0.00,0.00,0.00,0.00,0.00,0.00,0.00,0.00,0.00,0.00,0.00,0.00,0.00,0.00,0.00,0.00,0.00,0.00,0.00,0.00,0.00,0.00,0.00,0.00,0.00,0.00,0.00,0.00,0.00,0.00,0.00,0.00,0.00,0.00,0.00,0.00,0.00,0.00,0.00,0.00,0.00,0.00,0.00,0.00,0.00,0.00,0.00,0.00,0.00,0.00,0.00,0.00,0.00,0.00,0.00,0.00,0.00,0.00,0.00,0.00,0.00,0.00,0.00,0.00,0.00,0.00,0.00,0.00,0.00,0.00,0.00,0.00,0.00,0.00,0.00,0.00,0.00,0.00,0.00,0.00,0.00,0.00,0.00,0.00,0.00,0.00,0.00,0.00,0.00,0.00,0.00,0.00,0.00,0.00,0.00,0.00,0.00,0.00,0.00,0.00,0.00,0.00,0.00,0.00,0.00,0.00,0.00,0.00,0.00,0.00,0.00,0.01,0.02,0.01,0.03,0.03,0.04,0.01,0.01,0.02,0.01,0.00,0.00,0.00,0.00,0.00,0.00,0.00,0.00,0.00,0.01,0.00,0.01,0.00,0.01,0.03,0.06,0.08,0.97,1.00,1.00,1.00,0.92,0.03,0.02,0.00,0.01,0.00,0.05,0.01,0.04,0.01,0.02,0.00,0.00,0.00,0.00,0.00,0.00,0.00,0.00,0.00,0.00,0.00,0.00,0.00,0.00,0.00],[0.00,0.00,0.00,0.00,0.00,0.00,0.00,0.00,0.00,0.00,0.00,0.00,0.00,0.00,0.00,0.00,0.00,0.00,0.00,0.00,0.00,0.00,0.00,0.00,0.00,0.00,0.00,0.00,0.00,0.00,0.00,0.00,0.00,0.00,0.00,0.00,0.00,0.00,0.00,0.00,0.00,0.00,0.00,0.00,0.00,0.00,0.00,0.00,0.00,0.00,0.00,0.00,0.00,0.00,0.00,0.00,0.00,0.00,0.00,0.00,0.00,0.00,0.00,0.00,0.00,0.00,0.00,0.00,0.00,0.00,0.00,0.00,0.00,0.00,0.00,0.00,0.00,0.00,0.00,0.00,0.00,0.00,0.00,0.00,0.00,0.00,0.00,0.00,0.00,0.00,0.00,0.00,0.00,0.00,0.00,0.00,0.00,0.00,0.00,0.00,0.00,0.00,0.00,0.00,0.00,0.00,0.00,0.00,0.00,0.00,0.00,0.00,0.00,0.00,0.00,0.00,0.00,0.00,0.00,0.00,0.00,0.00,0.00,0.00,0.00,0.00,0.00,0.00,0.00,0.00,0.00,0.00,0.00,0.00,0.00,0.00,0.00,0.00,0.00,0.00,0.00,0.00,0.00,0.00,0.00,0.00,0.00,0.00,0.00,0.00,0.00,0.00,0.00,0.00,0.00,0.00,0.00,0.00,0.00,0.00,0.00,0.00,0.00,0.00,0.00,0.00,0.00,0.00,0.00,0.00,0.00,0.00,0.00,0.00,0.00,0.00,0.00,0.00,0.00,0.00,0.00,0.00,0.00,0.00,0.00,0.00,0.00,0.00,0.00,0.00,0.00,0.00,0.00,0.00,0.00,0.00,0.00,0.00,0.00,0.00,0.00,0.00,0.00,0.00,0.00,0.00,0.00,0.00,0.00,0.00,0.00,0.00,0.00,0.00,0.00,0.00,0.00,0.00,0.00,0.00,0.00,0.00,0.00,0.00,0.00,0.00,0.00,0.00,0.00,0.00,0.00,0.00,0.00,0.00,0.00,0.00,0.00,0.00,0.00,0.00,0.00,0.00,0.00,0.00,0.00,0.00,0.00,0.00,0.00,0.00,0.00,0.00,0.00,0.00,0.00,0.00,0.00,0.00,0.00,0.00,0.00,0.00,0.00,0.00,0.00,0.00,0.00,0.00,0.00,0.00,0.00,0.00,0.00,0.00,0.00,0.00,0.00,0.00,0.00,0.00,0.00,0.00,0.01,0.01,0.00,0.00,0.01,0.00,0.00,0.00,0.00,0.00,0.00,0.00,0.00,0.00,0.00,0.00,0.00,0.00,0.00,0.00,0.00,0.00,0.00,0.00,0.00,0.00,0.00,0.00,0.00,0.00,0.00,0.00,0.00,0.00,0.00,0.00,0.00,0.00,0.00,0.00,0.00,0.00,0.00,0.00,0.00,0.00,0.00,0.00,0.00,0.00,0.00,0.00,0.00,0.00,0.00,0.00,0.00,0.00,0.00,0.00,0.00,0.00,0.00,0.00,0.00,0.00,0.00,0.00,0.00,0.00,0.00,0.00,0.00,0.00,0.00,0.00,0.00,0.00,0.00,0.00,0.00,0.00,0.00,0.00,0.00,0.00,0.00,0.00,0.00,0.00,0.00,0.00,0.00,0.00,0.00,0.00,0.00,0.00,0.00,0.00,0.00,0.00,0.00,0.00,0.00,0.00,0.00,0.00,0.00,0.00,0.00,0.00,0.00,0.00,0.00,0.00,0.00,0.00,0.00,0.00,0.00,0.00,0.00,0.00,0.00,0.00,0.00,0.00,0.00,0.00,0.00,0.00,0.00,0.00,0.00,0.00,0.00,0.00,0.00,0.00,0.00,0.00,0.00,0.00,0.00,0.00,0.00,0.00,0.00,0.00,0.00,0.00,0.00,0.00,0.01,0.00,0.00,0.00,0.00,0.00,0.00,0.00,0.00,0.00,0.00,0.00,0.00,0.00,0.00,0.00,0.00,0.00,0.00,0.00,0.00,0.00,0.00,0.00,0.00,0.00,0.00,0.00,0.00,0.00,0.00,0.00,0.00,0.00,0.00,0.00,0.00,0.00,0.00,0.00,0.00,0.00,0.00,0.00,0.00,0.00,0.00,0.00,0.00,0.00,0.00,0.00,0.00,0.00,0.00,0.00,0.00,0.00,0.00,0.00,0.00,0.00,0.00,0.00,0.00,0.00,0.00,0.00,0.00,0.00,0.00,0.00,0.00,0.00,0.00,0.00,0.00,0.00,0.00,0.00,0.00,0.00,0.00,0.00,0.00,0.00,0.00,0.00,0.00,0.00,0.00,0.00,0.00,0.00,0.00,0.00,0.00,0.00,0.00,0.00,0.00,0.00,0.00,0.00,0.00,0.00,0.00,0.00,0.00,0.00,0.00,0.00,0.00,0.00,0.00,0.00,0.00,0.00,0.00,0.00,0.00,0.00,0.00,0.00,0.00,0.00,0.00,0.00,0.00,0.00,0.00,0.00,0.00,0.00,0.00,0.00,0.00,0.00,0.00,0.00,0.00,0.00,0.00,0.00,0.00,0.00,0.00,0.00,0.00,0.00,0.00,0.00,0.00,0.00,0.00,0.00,0.00,0.00,0.00,0.00,0.00,0.00,0.00,0.00,0.00,0.00,0.00,0.00,0.00,0.00,0.00,0.00,0.00,0.00,0.00,0.00,0.00,0.00,0.00,0.00,0.00,0.00,0.00,0.00,0.00,0.00,0.00,0.00,0.00,0.00,0.00,0.00,0.00,0.01,0.00,0.00,0.00,0.00,0.00,0.00,0.00,0.00,0.00,0.00,0.00,0.00,0.00,0.07,0.00,0.00,0.00,0.00,0.00,0.00,0.00,0.00,0.00,0.00,0.00,0.00,0.00,0.00,0.00,0.00,0.00,0.00,0.00,0.00,0.00,0.00,0.00,0.00,0.00,0.00,0.00,0.00,0.00,0.00,0.00,0.00,0.00,0.00,0.00,0.00,0.00,0.00,0.00,0.00,0.02,0.00,0.00,0.00,0.00,0.00,0.00,0.00,0.00,0.00,0.00,0.00,0.00,0.00,0.00,0.00,0.00,0.00,0.00,0.00,0.06,0.03,0.02,0.05,0.00,0.00,0.02,0.00,0.00,0.00,0.00,0.00,0.00,0.00,0.00,0.00,0.00,0.00,0.00,0.00,0.00,0.00,0.00,0.00,0.00,0.00,0.00,0.00,0.00,0.00,0.00,0.00,0.00,0.00,0.00,0.00,0.00,0.00,0.00,0.00,0.00,0.00,0.00,0.00,0.00,0.00,0.00,0.00,0.00,0.00,0.00,0.00,0.00,0.00,0.00,0.00,0.00,0.00,0.00,0.00,0.00,0.00,0.00,0.00,0.00,0.00,0.00,0.00,0.00,0.00,0.00,0.00,0.00,0.00,0.00,0.00,0.00,0.00,0.00,0.00,0.00,0.00,0.00,0.00,0.00,0.00,0.00,0.00,0.00,0.00,0.00,0.00,0.00,0.00,0.00,0.00,0.00,0.00,0.00,0.00,0.00,0.00,0.00,0.00,0.00,0.00,0.00,0.00,0.00,0.00,0.00,0.00,0.00,0.00,0.00,0.00,0.00,0.00,0.00,0.00,0.00,0.00,0.00,0.00,0.00,0.00,0.00,0.00,0.00,0.00,0.00,0.00,0.00,0.00,0.00,0.00,0.00,0.00,0.00,0.00,0.00,0.00,0.00,0.00,0.00,0.00,0.00,0.00,0.00,0.00,0.00,0.00,0.00,0.00,0.00,0.00,0.00,0.00,0.00,0.00,0.00,0.00,0.00,0.00,0.00,0.00,0.00,0.00,0.00,0.00,0.00,0.00,0.00,0.00,0.00,0.00,0.00,0.00,0.00,0.00,0.00,0.00,0.00,0.00,0.00,0.00,0.00,0.00,0.00,0.00,0.00,0.00,0.00,0.00,0.00,0.00,0.00,0.00,0.00,0.00,0.00,0.00,0.00,0.00,0.00,0.00,0.00,0.00,0.00,0.00,0.00,0.00,0.00,0.00,0.00,0.00,0.00,0.00,0.00,0.00,0.00,0.00,0.00,0.00,0.00,0.00,0.00,0.00,0.00,0.00,0.00,0.00,0.00,0.00,0.00,0.00,0.00,0.00,0.00,0.00,0.00,0.00,0.00,0.00,0.00,0.00,0.00,0.00,0.00,0.00,0.00,0.00,0.00,0.00,0.00,0.00,0.00,0.00,0.00,0.00,0.00,0.00,0.00,0.00,0.00,0.00,0.00,0.00,0.00,0.00,0.00,0.00,0.00,0.00,0.00,0.00,0.00,0.00,0.00,0.00,0.00,0.00,0.00,0.00,0.00,0.00,0.00,0.00,0.00,0.00,0.00,0.00,0.00,0.00,0.00,0.00,0.00,0.00,0.00,0.00,0.00,0.00,0.00,0.00,0.00,0.00,0.00,0.00,0.00,0.00,0.00,0.00,0.00,0.00,0.00,0.00,0.00,0.00,0.00,0.00,0.00,0.00,0.00,0.00,0.00,0.00,0.00,0.00,0.00,0.00,0.00,0.00,0.00,0.00,0.00,0.00,0.00,0.00,0.00,0.00,0.00,0.00,0.00,0.00,0.00,0.00,0.00,0.00,0.00,0.00,0.00,0.00,0.00,0.00,0.00,0.00,0.00,0.00,0.00,0.00,0.00,0.00,0.02,0.00,0.00,0.01,0.01,0.00,0.00,0.00,0.00,0.00,0.00,0.00,0.00,0.00,0.00,0.00,0.00,0.00,0.00,0.00,0.00,0.00,0.00,0.00,0.00,0.00,0.00,0.00,0.00,0.00,0.00,0.00,0.00,0.00,0.00,0.00,0.00,0.00,0.00,0.00,0.00,0.00,0.01,0.00,0.00,0.00,0.00,0.00,0.00,0.00,0.00,0.00,0.00,0.00,0.00,0.00,0.00,0.00,0.00,0.00,0.00,0.00,0.00,0.00,0.00,0.00,0.00,0.00,0.00,0.00,0.00,0.00,0.00,0.00,0.00,0.00,0.00,0.00,0.00,0.00,0.00,0.00,0.00,0.00,0.00,0.00,0.00,0.00,0.00,0.00,0.00,0.00,0.00,0.00,0.00,0.00,0.00,0.00,0.00,0.00,0.00,0.00,0.00,0.00,0.00,0.00,0.00,0.00,0.00,0.00,0.00,0.00,0.00,0.00,0.00,0.00,0.00,0.00,0.00,0.00,0.00,0.00,0.00,0.00,0.00,0.00,0.00,0.00,0.00,0.00,0.00,0.00,0.00,0.00,0.00,0.00,0.00,0.00,0.00,0.00,0.00,0.00,0.00,0.00,0.00,0.00,0.00,0.00,0.00,0.00,0.00,0.00,0.00,0.00,0.00,0.00,0.00,0.00,0.00,0.00,0.00,0.00,0.00,0.00,0.00,0.00,0.00,0.00,0.00,0.00,0.00,0.00,0.00,0.00,0.00,0.00,0.00,0.00,0.00,0.00,0.00,0.00,0.00,0.00,0.00,0.00,0.00,0.00,0.00,0.00,0.00,0.00,0.00,0.00,0.00,0.00,0.00,0.00,0.00,0.00,0.00,0.00,0.00,0.01,0.00,0.00,0.00,0.00,0.00,0.00,0.00,0.00,0.00,0.00,0.00,0.00,0.00,0.07,0.02,0.01,0.00,0.00,0.01,0.00,0.00,0.00,0.00,0.00,0.00,0.00,0.00,0.00,0.00,0.00,0.00,0.00,0.00,0.00,0.00,0.00,0.00,0.00,0.00,0.00,0.00,0.00,0.00,0.00,0.00,0.00,0.00,0.00,0.00,0.00,0.00,0.00,0.00,0.00,0.00,0.00,0.00,0.00,0.00,0.00,0.00,0.00,0.00,0.00,0.00,0.00,0.00,0.00,0.00,0.00,0.00,0.01,0.01,0.00,0.00,0.00,0.00,0.00,0.00,0.00,0.00,0.00,0.00,0.00,0.00,0.00,0.00,0.00,0.00,0.00,0.00,0.00,0.00,0.00,0.00,0.03,0.03,0.04,0.04,0.01,0.01,0.00,0.00,0.00,0.00,0.00,0.00,0.00,0.00,0.00,0.00,0.00,0.00,0.00,0.00,0.00,0.01,0.01,0.00,0.00,0.02,0.00,0.00,0.01,0.01,0.00,0.00,0.00,0.00,0.00,0.00,0.00,0.00,0.00,0.00,0.00,0.00,0.00,0.00,0.00,0.00,0.00,0.00,0.00,0.00,0.00,0.00,0.00,0.00,0.00,0.00,0.00,0.00,0.00,0.00,0.00,0.00,0.00,0.00,0.00,0.00,0.00,0.00,0.00,0.00,0.00,0.00,0.00,0.00,0.00,0.00,0.00,0.00,0.00,0.00,0.00,0.00,0.00,0.00,0.00,0.00,0.00,0.00,0.00,0.00,0.00,0.00,0.00,0.00,0.00,0.00,0.00,0.00,0.00,0.00,0.00,0.00,0.00,0.00,0.00,0.00,0.00,0.00,0.00,0.00,0.00,0.00,0.00,0.00,0.00,0.00,0.00,0.00,0.00,0.00,0.00,0.00,0.00,0.00,0.00,0.00,0.00,0.00,0.00,0.00,0.00,0.00,0.00,0.00,0.00,0.00,0.00,0.00,0.00,0.00,0.00,0.00,0.00,0.00,0.00,0.00,0.00,0.00,0.00,0.00,0.00,0.00,0.00,0.00,0.00,0.00,0.00,0.00,0.00,0.00,0.00,0.00,0.00,0.00,0.00,0.00,0.00,0.00,0.00,0.00,0.00,0.00,0.00,0.00,0.00,0.00,0.00,0.00,0.00,0.00,0.00,0.00,0.00,0.00,0.00,0.00,0.00,0.00,0.00,0.00,0.00,0.00,0.00,0.00,0.00,0.00,0.00,0.00,0.00,0.00,0.00,0.00,0.00,0.00,0.00,0.02,0.02,0.04,0.05,0.04,0.05,0.02,0.02,0.01,0.00,0.01,0.01,0.00,0.00,0.00,0.00,0.01,0.01,0.01,0.01,0.03,0.84,0.90,0.89,0.93,0.61,1.00,1.00,1.00,0.90,0.02,0.00,0.00,0.00,0.01,0.00,0.00,0.00,0.00,0.00,0.00,0.00,0.00,0.00,0.00,0.00,0.00,0.00,0.00,0.00,0.00,0.00,0.00,0.00],[0.00,0.00,0.00,0.00,0.00,0.00,0.00,0.00,0.00,0.00,0.00,0.00,0.00,0.00,0.00,0.00,0.00,0.00,0.00,0.00,0.00,0.00,0.00,0.00,0.00,0.00,0.00,0.00,0.00,0.00,0.00,0.00,0.00,0.00,0.00,0.00,0.00,0.00,0.00,0.00,0.00,0.00,0.00,0.00,0.00,0.00,0.00,0.00,0.00,0.00,0.00,0.00,0.00,0.00,0.00,0.00,0.00,0.00,0.00,0.00,0.00,0.00,0.00,0.00,0.00,0.00,0.00,0.00,0.00,0.00,0.00,0.00,0.00,0.00,0.00,0.00,0.00,0.00,0.00,0.00,0.00,0.00,0.00,0.00,0.00,0.00,0.00,0.00,0.00,0.00,0.00,0.00,0.00,0.00,0.00,0.00,0.00,0.00,0.00,0.00,0.00,0.00,0.00,0.00,0.00,0.00,0.00,0.00,0.00,0.00,0.00,0.00,0.00,0.00,0.00,0.00,0.00,0.00,0.00,0.00,0.00,0.00,0.00,0.00,0.00,0.00,0.00,0.00,0.00,0.00,0.00,0.00,0.00,0.00,0.00,0.00,0.00,0.00,0.00,0.00,0.00,0.00,0.00,0.00,0.00,0.00,0.00,0.00,0.00,0.00,0.00,0.00,0.00,0.00,0.00,0.00,0.00,0.00,0.00,0.00,0.00,0.00,0.00,0.00,0.00,0.00,0.00,0.00,0.00,0.00,0.00,0.00,0.00,0.00,0.00,0.00,0.00,0.00,0.00,0.00,0.00,0.00,0.00,0.00,0.00,0.00,0.00,0.00,0.00,0.00,0.00,0.00,0.00,0.00,0.00,0.00,0.00,0.00,0.00,0.00,0.00,0.00,0.00,0.00,0.00,0.00,0.00,0.00,0.00,0.00,0.00,0.00,0.00,0.00,0.00,0.00,0.00,0.00,0.00,0.00,0.00,0.00,0.00,0.00,0.00,0.00,0.00,0.00,0.00,0.00,0.00,0.00,0.00,0.00,0.00,0.00,0.00,0.00,0.00,0.00,0.00,0.00,0.00,0.00,0.00,0.00,0.00,0.00,0.00,0.00,0.00,0.00,0.00,0.00,0.00,0.00,0.00,0.00,0.00,0.00,0.00,0.00,0.00,0.00,0.00,0.00,0.00,0.00,0.00,0.00,0.00,0.00,0.00,0.00,0.00,0.00,0.00,0.00,0.00,0.00,0.00,0.00,0.00,0.00,0.00,0.00,0.00,0.00,0.00,0.00,0.00,0.00,0.00,0.00,0.00,0.00,0.00,0.00,0.00,0.00,0.00,0.00,0.00,0.00,0.00,0.00,0.00,0.00,0.00,0.00,0.00,0.00,0.00,0.00,0.00,0.00,0.00,0.00,0.00,0.00,0.00,0.00,0.00,0.00,0.00,0.00,0.00,0.00,0.00,0.00,0.00,0.00,0.00,0.00,0.00,0.00,0.00,0.00,0.00,0.00,0.00,0.00,0.00,0.00,0.00,0.00,0.00,0.00,0.00,0.00,0.00,0.00,0.00,0.00,0.00,0.00,0.00,0.00,0.00,0.00,0.00,0.00,0.00,0.00,0.00,0.00,0.00,0.00,0.00,0.00,0.00,0.00,0.00,0.00,0.00,0.00,0.00,0.00,0.00,0.00,0.00,0.00,0.00,0.00,0.00,0.00,0.00,0.00,0.00,0.00,0.00,0.00,0.00,0.00,0.00,0.00,0.00,0.00,0.00,0.00,0.00,0.00,0.00,0.00,0.00,0.00,0.00,0.00,0.00,0.00,0.00,0.00,0.00,0.00,0.00,0.00,0.00,0.00,0.00,0.00,0.00,0.00,0.00,0.00,0.00,0.00,0.00,0.00,0.00,0.00,0.00,0.00,0.00,0.00,0.00,0.00,0.00,0.00,0.00,0.00,0.00,0.00,0.00,0.00,0.00,0.00,0.00,0.00,0.00,0.00,0.00,0.00,0.00,0.00,0.00,0.00,0.00,0.00,0.00,0.00,0.00,0.00,0.00,0.00,0.00,0.00,0.00,0.00,0.00,0.00,0.00,0.00,0.00,0.00,0.00,0.00,0.00,0.00,0.00,0.00,0.00,0.00,0.00,0.00,0.00,0.00,0.00,0.00,0.00,0.00,0.00,0.00,0.00,0.00,0.00,0.00,0.00,0.00,0.00,0.00,0.00,0.00,0.00,0.00,0.00,0.00,0.00,0.00,0.00,0.00,0.00,0.00,0.00,0.00,0.00,0.00,0.00,0.00,0.00,0.00,0.00,0.00,0.00,0.00,0.00,0.00,0.00,0.00,0.00,0.00,0.00,0.00,0.00,0.00,0.00,0.00,0.00,0.00,0.00,0.00,0.00,0.00,0.00,0.00,0.00,0.00,0.00,0.00,0.00,0.00,0.00,0.00,0.00,0.00,0.00,0.00,0.00,0.00,0.00,0.00,0.00,0.00,0.00,0.00,0.00,0.00,0.00,0.00,0.00,0.00,0.00,0.00,0.00,0.00,0.00,0.00,0.00,0.00,0.00,0.00,0.00,0.00,0.00,0.00,0.00,0.00,0.00,0.00,0.00,0.00,0.00,0.00,0.00,0.00,0.00,0.00,0.00,0.00,0.00,0.00,0.00,0.00,0.00,0.00,0.00,0.00,0.00,0.00,0.00,0.00,0.00,0.00,0.00,0.00,0.00,0.00,0.00,0.00,0.00,0.00,0.00,0.00,0.00,0.00,0.00,0.00,0.00,0.00,0.00,0.00,0.00,0.00,0.00,0.00,0.00,0.00,0.00,0.00,0.00,0.00,0.00,0.00,0.00,0.00,0.00,0.00,0.00,0.00,0.00,0.00,0.00,0.00,0.00,0.00,0.00,0.00,0.00,0.00,0.00,0.00,0.00,0.00,0.00,0.00,0.00,0.00,0.00,0.00,0.00,0.00,0.00,0.00,0.00,0.00,0.00,0.00,0.00,0.00,0.00,0.00,0.00,0.00,0.00,0.00,0.00,0.00,0.00,0.00,0.00,0.00,0.00,0.00,0.00,0.00,0.00,0.00,0.00,0.00,0.00,0.00,0.00,0.00,0.00,0.00,0.00,0.00,0.00,0.00,0.00,0.00,0.00,0.00,0.00,0.00,0.00,0.00,0.00,0.00,0.00,0.00,0.00,0.00,0.00,0.00,0.00,0.00,0.00,0.00,0.00,0.00,0.00,0.00,0.00,0.00,0.00,0.00,0.00,0.00,0.00,0.00,0.00,0.00,0.00,0.00,0.00,0.00,0.00,0.00,0.00,0.00,0.00,0.00,0.00,0.00,0.00,0.00,0.00,0.00,0.00,0.00,0.00,0.00,0.00,0.00,0.00,0.00,0.00,0.00,0.00,0.00,0.00,0.00,0.00,0.00,0.00,0.00,0.00,0.00,0.00,0.00,0.00,0.00,0.00,0.00,0.00,0.00,0.00,0.00,0.00,0.00,0.00,0.00,0.00,0.00,0.00,0.00,0.00,0.00,0.00,0.00,0.00,0.00,0.00,0.00,0.00,0.00,0.00,0.00,0.00,0.00,0.00,0.00,0.00,0.00,0.00,0.00,0.00,0.00,0.00,0.00,0.00,0.00,0.00,0.00,0.00,0.00,0.00,0.00,0.00,0.00,0.00,0.00,0.00,0.00,0.00,0.00,0.00,0.00,0.00,0.00,0.00,0.00,0.00,0.00,0.00,0.00,0.00,0.00,0.00,0.00,0.00,0.00,0.00,0.00,0.00,0.00,0.00,0.00,0.00,0.00,0.00,0.00,0.00,0.00,0.00,0.00,0.00,0.00,0.00,0.00,0.00,0.00,0.00,0.00,0.00,0.00,0.00,0.00,0.00,0.00,0.00,0.00,0.00,0.00,0.00,0.00,0.00,0.00,0.00,0.00,0.00,0.00,0.00,0.00,0.00,0.00,0.00,0.00,0.00,0.00,0.00,0.00,0.00,0.00,0.00,0.00,0.00,0.00,0.00,0.00,0.00,0.00,0.00,0.00,0.00,0.00,0.00,0.00,0.00,0.00,0.00,0.00,0.00,0.00,0.00,0.00,0.00,0.00,0.00,0.00,0.00,0.00,0.00,0.00,0.00,0.00,0.00,0.00,0.00,0.00,0.00,0.00,0.00,0.00,0.00,0.00,0.00,0.00,0.00,0.00,0.00,0.00,0.00,0.00,0.00,0.00,0.00,0.00,0.00,0.00,0.00,0.00,0.00,0.00,0.00,0.00,0.00,0.00,0.00,0.00,0.00,0.00,0.00,0.00,0.00,0.00,0.00,0.00,0.00,0.00,0.00,0.00,0.00,0.00,0.00,0.00,0.00,0.00,0.00,0.00,0.00,0.00,0.00,0.00,0.00,0.00,0.00,0.00,0.00,0.00,0.00,0.00,0.00,0.00,0.00,0.00,0.00,0.00,0.00,0.00,0.00,0.00,0.00,0.00,0.00,0.00,0.00,0.00,0.00,0.00,0.00,0.00,0.00,0.00,0.00,0.00,0.00,0.00,0.00,0.00,0.00,0.00,0.00,0.00,0.00,0.00,0.00,0.00,0.00,0.00,0.00,0.00,0.00,0.00,0.00,0.00,0.00,0.00,0.00,0.00,0.00,0.00,0.00,0.00,0.00,0.00,0.00,0.00,0.00,0.00,0.00,0.00,0.00,0.00,0.00,0.00,0.01,0.00,0.00,0.00,0.00,0.00,0.00,0.00,0.00,0.00,0.00,0.00,0.00,0.00,0.00,0.00,0.00,0.00,0.00,0.00,0.00,0.00,0.00,0.00,0.00,0.00,0.00,0.00,0.00,0.00,0.00,0.00,0.00,0.00,0.00,0.00,0.00,0.00,0.00,0.00,0.00,0.00,0.00,0.00,0.00,0.00,0.00,0.00,0.00,0.00,0.00,0.00,0.00,0.00,0.00,0.00,0.00,0.00,0.00,0.00,0.00,0.00,0.00,0.00,0.00,0.00,0.00,0.00,0.00,0.00,0.00,0.00,0.00,0.00,0.00,0.00,0.00,0.00,0.00,0.00,0.00,0.00,0.00,0.00,0.00,0.00,0.00,0.00,0.00,0.00,0.00,0.00,0.00,0.00,0.00,0.00,0.00,0.00,0.00,0.00,0.00,0.00,0.00,0.00,0.00,0.00,0.00,0.00,0.00,0.00,0.00,0.00,0.00,0.00,0.00,0.00,0.00,0.00,0.00,0.00,0.00,0.00,0.00,0.00,0.00,0.00,0.00,0.00,0.00,0.00,0.00,0.00,0.00,0.00,0.00,0.00,0.00,0.00,0.00,0.00,0.00,0.00,0.00,0.00,0.00,0.00,0.00,0.00,0.00,0.00,0.00,0.00,0.01,0.00,0.01,0.00,0.00,0.00,0.00,0.00,0.01,0.00,0.00,0.00,0.00,0.00,0.00,0.00,0.00,0.00,0.00,0.00,0.00,0.00,0.00,0.00,0.00,0.00,0.00,0.00,0.00,0.00,0.00,0.00,0.00,0.00,0.00,0.00,0.00,0.00,0.00,0.00,0.00,0.00,0.00,0.00,0.00,0.00,0.00,0.01,0.02,0.00,0.00,0.20,0.00,0.00,0.00,0.03,0.00,0.00,0.00,0.00,0.00,0.00,0.00,0.00,0.00,0.01,0.00,0.01,0.00,0.00,0.00,0.00,0.00,0.00,0.00,0.00,0.00,0.00,0.00,0.00,0.00,0.00,0.00,0.00,0.00,0.00,0.00,0.00,0.00,0.00,0.00,0.00,0.00,0.00,0.00,0.00,0.00,0.00,0.00,0.00,0.00,0.00,0.00,0.00,0.00,0.00,0.00,0.00,0.00,0.00,0.00,0.00,0.00,0.00,0.00,0.00,0.00,0.00,0.00,0.00,0.00,0.01,0.00,0.01,0.02,0.00,0.00,0.00,0.00,0.00,0.00,0.00,0.00,0.00,0.00,0.00,0.00,0.00,0.00,0.01,0.01,0.03,0.00,0.01,0.00,0.01,0.01,0.79,0.35,0.22,0.04,0.01,0.01,0.00,0.00,0.00,0.00,0.00,0.00,0.00,0.00,0.00,0.00,0.00,0.00,0.00,0.00,0.00,0.00,0.00,0.00,0.00,0.02,0.00,0.00,0.01,0.01,0.00,0.00,0.01,0.00,0.00,0.00,0.00,0.00,0.00,0.00,0.00,0.00,0.00,0.00,0.00,0.00,0.00,0.00,0.00,0.00,0.00,0.00,0.00,0.00,0.00,0.00,0.00,0.00,0.00,0.00,0.00,0.00,0.00,0.00,0.00,0.00,0.00,0.00,0.00,0.00,0.00,0.00,0.00,0.00,0.00,0.00,0.00,0.00,0.00,0.00,0.00,0.00,0.00,0.00,0.00,0.00,0.00,0.00,0.00,0.00,0.00,0.00,0.00,0.00,0.00,0.00,0.00,0.00,0.00,0.00,0.00,0.00,0.00,0.00,0.00,0.00,0.00,0.00,0.00,0.00,0.00,0.00,0.00,0.00,0.00,0.00,0.00,0.00,0.00,0.00,0.00,0.00,0.00,0.00,0.00,0.00,0.00,0.00,0.00,0.00,0.00,0.00,0.00,0.00,0.00,0.00,0.00,0.00,0.00,0.00,0.00,0.00,0.00,0.00,0.00,0.00,0.00,0.00,0.00,0.00,0.00,0.00,0.00,0.00,0.00,0.00,0.00,0.00,0.00,0.00,0.00,0.00,0.00,0.00,0.00,0.00,0.00,0.00,0.00,0.00,0.00,0.00,0.00,0.00,0.00,0.00,0.00,0.00,0.00,0.00,0.00,0.00,0.00,0.00,0.00,0.00,0.00,0.00,0.00,0.00,0.00,0.00,0.00,0.00,0.00,0.00,0.00,0.00,0.00,0.00,0.00,0.00,0.00,0.00,0.00,0.00,0.02,0.01,0.02,0.01,0.00,0.00,0.00,0.00,0.00,0.00,0.00,0.00,0.00,0.00,0.00,0.00,0.00,0.01,0.02,0.04,0.85,0.89,0.17,0.60,0.09,0.92,1.00,1.00,1.00,0.96,0.02,0.01,0.00,0.00,0.00,0.03,0.00,0.00,0.00,0.00,0.00,0.00,0.00,0.00,0.00,0.00,0.00,0.00,0.00,0.00,0.00,0.00,0.00],[0.00,0.00,0.00,0.00,0.00,0.00,0.00,0.00,0.00,0.00,0.00,0.00,0.00,0.00,0.00,0.00,0.00,0.00,0.00,0.00,0.00,0.00,0.00,0.00,0.00,0.00,0.00,0.00,0.00,0.00,0.00,0.00,0.00,0.00,0.00,0.00,0.00,0.00,0.00,0.00,0.00,0.00,0.00,0.00,0.00,0.00,0.00,0.00,0.00,0.00,0.00,0.00,0.00,0.00,0.00,0.00,0.00,0.00,0.00,0.00,0.00,0.00,0.00,0.00,0.00,0.00,0.00,0.00,0.00,0.00,0.00,0.00,0.00,0.00,0.00,0.00,0.00,0.00,0.00,0.00,0.00,0.00,0.00,0.00,0.00,0.00,0.00,0.00,0.00,0.00,0.00,0.00,0.00,0.00,0.00,0.00,0.00,0.00,0.00,0.00,0.00,0.00,0.00,0.00,0.00,0.00,0.00,0.00,0.00,0.00,0.00,0.00,0.00,0.00,0.00,0.00,0.00,0.00,0.00,0.00,0.00,0.00,0.00,0.00,0.00,0.00,0.00,0.00,0.00,0.00,0.00,0.00,0.00,0.00,0.00,0.00,0.00,0.00,0.00,0.00,0.00,0.00,0.00,0.00,0.00,0.00,0.00,0.00,0.00,0.00,0.00,0.00,0.00,0.00,0.00,0.00,0.00,0.00,0.00,0.00,0.00,0.00,0.00,0.00,0.00,0.00,0.00,0.00,0.00,0.00,0.00,0.00,0.00,0.00,0.00,0.00,0.00,0.00,0.00,0.00,0.00,0.00,0.00,0.00,0.00,0.00,0.00,0.00,0.00,0.00,0.00,0.00,0.00,0.00,0.00,0.00,0.00,0.00,0.00,0.00,0.00,0.00,0.00,0.00,0.00,0.00,0.00,0.00,0.00,0.00,0.00,0.00,0.00,0.00,0.00,0.00,0.00,0.00,0.00,0.00,0.00,0.00,0.00,0.00,0.00,0.00,0.00,0.00,0.00,0.00,0.00,0.00,0.00,0.00,0.00,0.00,0.00,0.00,0.00,0.00,0.00,0.00,0.00,0.00,0.00,0.00,0.00,0.00,0.00,0.00,0.00,0.00,0.00,0.00,0.00,0.00,0.00,0.00,0.00,0.00,0.00,0.00,0.00,0.00,0.00,0.00,0.00,0.00,0.00,0.00,0.00,0.00,0.00,0.00,0.00,0.00,0.00,0.00,0.00,0.00,0.00,0.00,0.00,0.00,0.00,0.00,0.00,0.00,0.00,0.00,0.00,0.00,0.00,0.00,0.00,0.00,0.00,0.00,0.00,0.00,0.00,0.00,0.00,0.00,0.00,0.00,0.00,0.00,0.00,0.00,0.00,0.00,0.00,0.00,0.00,0.00,0.00,0.00,0.00,0.00,0.00,0.00,0.00,0.00,0.00,0.00,0.00,0.00,0.00,0.00,0.00,0.00,0.00,0.00,0.00,0.00,0.00,0.00,0.00,0.00,0.00,0.00,0.00,0.00,0.00,0.00,0.00,0.00,0.00,0.00,0.00,0.00,0.00,0.00,0.00,0.00,0.00,0.00,0.00,0.00,0.00,0.00,0.00,0.00,0.00,0.00,0.00,0.00,0.00,0.00,0.00,0.00,0.00,0.00,0.00,0.00,0.00,0.00,0.00,0.00,0.00,0.00,0.00,0.00,0.00,0.00,0.00,0.00,0.00,0.00,0.00,0.00,0.00,0.00,0.00,0.00,0.00,0.00,0.00,0.00,0.00,0.00,0.00,0.00,0.00,0.00,0.00,0.00,0.00,0.00,0.00,0.00,0.00,0.00,0.00,0.00,0.00,0.00,0.00,0.00,0.00,0.00,0.00,0.00,0.00,0.00,0.00,0.00,0.00,0.00,0.00,0.00,0.00,0.00,0.00,0.00,0.00,0.00,0.00,0.00,0.00,0.00,0.00,0.00,0.00,0.00,0.00,0.00,0.00,0.00,0.00,0.00,0.00,0.00,0.00,0.00,0.00,0.00,0.00,0.00,0.00,0.00,0.00,0.00,0.00,0.00,0.00,0.00,0.00,0.00,0.00,0.00,0.00,0.00,0.00,0.00,0.00,0.00,0.00,0.00,0.00,0.00,0.00,0.00,0.00,0.00,0.00,0.00,0.00,0.00,0.00,0.00,0.00,0.00,0.00,0.00,0.00,0.00,0.00,0.00,0.00,0.00,0.00,0.00,0.00,0.00,0.00,0.00,0.00,0.00,0.00,0.00,0.00,0.00,0.00,0.00,0.00,0.00,0.00,0.00,0.00,0.00,0.00,0.00,0.00,0.00,0.00,0.00,0.00,0.00,0.00,0.00,0.00,0.00,0.00,0.00,0.00,0.00,0.00,0.00,0.00,0.00,0.00,0.00,0.00,0.00,0.00,0.00,0.00,0.00,0.00,0.00,0.00,0.00,0.00,0.00,0.00,0.00,0.00,0.00,0.00,0.00,0.00,0.00,0.00,0.00,0.00,0.00,0.00,0.00,0.00,0.00,0.00,0.00,0.00,0.00,0.00,0.00,0.00,0.00,0.00,0.00,0.00,0.00,0.00,0.00,0.00,0.00,0.00,0.00,0.00,0.00,0.00,0.00,0.00,0.00,0.00,0.00,0.00,0.00,0.00,0.00,0.00,0.00,0.00,0.00,0.00,0.00,0.00,0.00,0.00,0.00,0.00,0.00,0.00,0.00,0.00,0.00,0.00,0.00,0.00,0.00,0.00,0.00,0.00,0.00,0.00,0.00,0.00,0.00,0.00,0.00,0.00,0.00,0.00,0.00,0.00,0.00,0.00,0.00,0.00,0.00,0.00,0.02,0.05,0.00,0.00,0.00,0.00,0.00,0.00,0.00,0.00,0.00,0.00,0.00,0.00,0.00,0.00,0.00,0.00,0.00,0.00,0.00,0.00,0.00,0.00,0.00,0.00,0.00,0.00,0.00,0.00,0.00,0.00,0.00,0.00,0.00,0.00,0.00,0.00,0.00,0.00,0.00,0.00,0.00,0.00,0.00,0.00,0.00,0.00,0.00,0.00,0.00,0.00,0.00,0.00,0.00,0.00,0.00,0.00,0.02,0.00,0.00,0.01,0.00,0.00,0.00,0.00,0.00,0.00,0.00,0.00,0.00,0.00,0.00,0.00,0.00,0.00,0.00,0.00,0.00,0.00,0.00,0.00,0.00,0.00,0.00,0.00,0.00,0.00,0.00,0.00,0.00,0.00,0.00,0.00,0.00,0.00,0.00,0.00,0.00,0.00,0.00,0.00,0.00,0.00,0.00,0.00,0.00,0.00,0.00,0.00,0.00,0.00,0.00,0.00,0.00,0.00,0.00,0.00,0.00,0.00,0.00,0.00,0.00,0.00,0.00,0.00,0.00,0.00,0.00,0.00,0.00,0.00,0.00,0.00,0.00,0.00,0.00,0.00,0.00,0.00,0.00,0.00,0.00,0.00,0.00,0.00,0.00,0.00,0.00,0.00,0.00,0.00,0.00,0.00,0.00,0.00,0.00,0.00,0.00,0.00,0.00,0.00,0.00,0.00,0.00,0.00,0.00,0.00,0.00,0.00,0.00,0.00,0.00,0.00,0.00,0.00,0.00,0.00,0.00,0.00,0.00,0.00,0.00,0.00,0.00,0.00,0.00,0.00,0.00,0.00,0.00,0.00,0.00,0.00,0.00,0.00,0.00,0.00,0.00,0.00,0.00,0.00,0.00,0.00,0.00,0.00,0.00,0.00,0.00,0.00,0.00,0.00,0.00,0.00,0.00,0.00,0.00,0.00,0.00,0.00,0.00,0.00,0.00,0.00,0.00,0.00,0.00,0.00,0.00,0.00,0.00,0.00,0.00,0.00,0.00,0.00,0.00,0.00,0.00,0.00,0.00,0.00,0.00,0.00,0.00,0.00,0.00,0.00,0.00,0.00,0.00,0.00,0.00,0.00,0.00,0.00,0.00,0.00,0.00,0.00,0.00,0.00,0.00,0.00,0.00,0.00,0.00,0.00,0.00,0.00,0.00,0.00,0.00,0.00,0.00,0.00,0.00,0.00,0.00,0.00,0.00,0.00,0.00,0.00,0.00,0.00,0.00,0.00,0.00,0.00,0.00,0.00,0.00,0.00,0.00,0.00,0.00,0.00,0.00,0.00,0.00,0.00,0.00,0.00,0.00,0.00,0.00,0.00,0.00,0.00,0.00,0.00,0.00,0.00,0.00,0.00,0.00,0.00,0.00,0.00,0.00,0.00,0.00,0.00,0.00,0.00,0.00,0.00,0.00,0.00,0.00,0.00,0.00,0.00,0.00,0.00,0.00,0.00,0.00,0.00,0.00,0.00,0.00,0.00,0.00,0.00,0.00,0.00,0.00,0.00,0.00,0.00,0.00,0.00,0.00,0.00,0.00,0.00,0.00,0.00,0.00,0.00,0.00,0.00,0.00,0.00,0.00,0.00,0.00,0.00,0.00,0.00,0.00,0.00,0.00,0.00,0.00,0.00,0.00,0.00,0.00,0.01,0.01,0.00,0.00,0.01,0.00,0.00,0.00,0.00,0.00,0.00,0.00,0.00,0.00,0.00,0.00,0.00,0.00,0.00,0.00,0.00,0.00,0.00,0.00,0.00,0.00,0.00,0.00,0.00,0.00,0.00,0.00,0.00,0.00,0.00,0.00,0.00,0.00,0.00,0.01,0.00,0.00,0.02,0.00,0.00,0.00,0.00,0.00,0.00,0.00,0.00,0.00,0.00,0.00,0.00,0.00,0.00,0.00,0.00,0.00,0.00,0.00,0.00,0.00,0.00,0.00,0.00,0.00,0.00,0.00,0.00,0.00,0.00,0.00,0.00,0.00,0.00,0.00,0.00,0.00,0.00,0.00,0.00,0.00,0.00,0.00,0.00,0.00,0.00,0.00,0.00,0.00,0.00,0.00,0.00,0.00,0.00,0.00,0.00,0.00,0.00,0.00,0.00,0.00,0.00,0.00,0.00,0.00,0.00,0.00,0.00,0.00,0.00,0.00,0.00,0.00,0.00,0.00,0.00,0.00,0.00,0.00,0.00,0.00,0.00,0.00,0.00,0.00,0.00,0.00,0.00,0.00,0.00,0.00,0.00,0.00,0.00,0.00,0.00,0.00,0.00,0.00,0.00,0.00,0.00,0.00,0.00,0.00,0.00,0.00,0.00,0.00,0.00,0.00,0.00,0.00,0.00,0.00,0.00,0.00,0.00,0.00,0.00,0.00,0.00,0.00,0.00,0.00,0.00,0.00,0.00,0.00,0.00,0.00,0.00,0.00,0.00,0.00,0.00,0.00,0.00,0.00,0.00,0.00,0.00,0.00,0.00,0.00,0.00,0.00,0.00,0.00,0.00,0.00,0.00,0.00,0.00,0.00,0.00,0.00,0.00,0.00,0.00,0.00,0.00,0.00,0.00,0.00,0.00,0.00,0.00,0.00,0.00,0.00,0.00,0.00,0.00,0.00,0.00,0.00,0.00,0.00,0.00,0.00,0.00,0.00,0.00,0.00,0.00,0.00,0.00,0.00,0.00,0.00,0.00,0.00,0.00,0.00,0.00,0.00,0.00,0.00,0.00,0.00,0.00,0.00,0.00,0.00,0.00,0.00,0.00,0.00,0.00,0.00,0.00,0.00,0.00,0.00,0.00,0.19,0.08,0.20,0.01,0.00,0.00,0.00,0.00,0.00,0.00,0.00,0.00,0.00,0.00,0.00,0.00,0.00,0.00,0.00,0.00,0.00,0.00,0.00,0.00,0.00,0.00,0.00,0.00,0.00,0.00,0.00,0.00,0.00,0.00,0.00,0.00,0.00,0.00,0.00,0.00,0.00,0.00,0.00,0.00,0.00,0.00,0.00,0.00,0.00,0.00,0.00,0.00,0.00,0.00,0.00,0.00,0.00,0.00,0.01,0.01,0.00,0.01,0.00,0.00,0.00,0.00,0.00,0.00,0.00,0.00,0.00,0.00,0.00,0.00,0.00,0.00,0.00,0.00,0.00,0.00,0.02,0.03,0.82,0.86,0.31,0.11,0.01,0.01,0.00,0.00,0.00,0.00,0.00,0.00,0.00,0.00,0.00,0.00,0.00,0.00,0.00,0.00,0.00,0.01,0.00,0.00,0.01,0.31,0.01,0.00,0.02,0.19,0.00,0.00,0.01,0.01,0.00,0.00,0.00,0.00,0.00,0.00,0.00,0.00,0.00,0.00,0.00,0.00,0.00,0.00,0.00,0.00,0.00,0.00,0.00,0.00,0.00,0.00,0.00,0.00,0.00,0.00,0.00,0.00,0.00,0.00,0.00,0.00,0.00,0.00,0.00,0.00,0.00,0.00,0.00,0.00,0.00,0.00,0.00,0.00,0.00,0.00,0.00,0.00,0.00,0.00,0.00,0.00,0.00,0.00,0.00,0.00,0.00,0.00,0.00,0.00,0.00,0.00,0.00,0.00,0.00,0.00,0.00,0.00,0.00,0.00,0.00,0.00,0.00,0.00,0.00,0.00,0.00,0.00,0.00,0.00,0.00,0.00,0.00,0.00,0.00,0.00,0.00,0.00,0.00,0.00,0.00,0.00,0.00,0.00,0.00,0.00,0.00,0.00,0.00,0.00,0.00,0.00,0.00,0.00,0.00,0.00,0.00,0.00,0.00,0.00,0.00,0.00,0.00,0.00,0.00,0.00,0.00,0.00,0.00,0.00,0.00,0.00,0.00,0.00,0.00,0.00,0.00,0.00,0.00,0.00,0.00,0.00,0.00,0.00,0.00,0.00,0.00,0.00,0.00,0.00,0.00,0.00,0.00,0.00,0.00,0.00,0.00,0.00,0.00,0.00,0.00,0.00,0.00,0.00,0.00,0.00,0.00,0.00,0.00,0.00,0.00,0.00,0.00,0.00,0.00,0.00,0.00,0.00,0.00,0.00,0.00,0.00,0.00,0.01,0.04,0.01,0.01,0.00,0.01,0.00,0.00,0.00,0.00,0.00,0.00,0.00,0.00,0.01,0.01,0.03,0.84,0.88,0.92,0.59,0.04,0.02,0.01,0.03,0.90,1.00,1.00,1.00,0.58,0.01,0.00,0.00,0.00,0.00,0.00,0.00,0.00,0.00,0.00,0.00,0.00,0.00,0.00,0.00,0.00,0.00,0.00,0.00,0.00,0.00,0.00],[0.00,0.00,0.00,0.00,0.00,0.00,0.00,0.00,0.00,0.00,0.00,0.00,0.00,0.00,0.00,0.00,0.00,0.00,0.00,0.00,0.00,0.00,0.00,0.00,0.00,0.00,0.00,0.00,0.00,0.00,0.00,0.00,0.00,0.00,0.00,0.00,0.00,0.00,0.00,0.00,0.00,0.00,0.00,0.00,0.00,0.00,0.00,0.00,0.00,0.00,0.00,0.00,0.00,0.00,0.00,0.00,0.00,0.00,0.00,0.00,0.00,0.00,0.00,0.00,0.00,0.00,0.00,0.00,0.00,0.00,0.00,0.00,0.00,0.00,0.00,0.00,0.00,0.00,0.00,0.00,0.00,0.00,0.00,0.00,0.00,0.00,0.00,0.00,0.00,0.00,0.00,0.00,0.00,0.00,0.00,0.00,0.00,0.00,0.00,0.00,0.00,0.00,0.00,0.00,0.00,0.00,0.00,0.00,0.00,0.00,0.00,0.00,0.00,0.00,0.00,0.00,0.00,0.00,0.00,0.00,0.00,0.00,0.00,0.00,0.00,0.00,0.00,0.00,0.00,0.00,0.00,0.00,0.00,0.00,0.00,0.00,0.00,0.00,0.00,0.00,0.00,0.00,0.00,0.00,0.00,0.00,0.00,0.00,0.00,0.00,0.00,0.00,0.00,0.00,0.00,0.00,0.00,0.00,0.00,0.00,0.00,0.00,0.00,0.00,0.00,0.00,0.00,0.00,0.00,0.00,0.00,0.00,0.00,0.00,0.00,0.00,0.00,0.00,0.00,0.00,0.00,0.00,0.00,0.00,0.00,0.00,0.00,0.00,0.00,0.00,0.00,0.00,0.00,0.00,0.00,0.00,0.00,0.00,0.00,0.00,0.00,0.00,0.00,0.00,0.00,0.00,0.00,0.00,0.00,0.00,0.00,0.00,0.00,0.00,0.00,0.00,0.00,0.00,0.00,0.00,0.00,0.00,0.00,0.00,0.00,0.00,0.00,0.00,0.00,0.00,0.00,0.00,0.00,0.00,0.00,0.00,0.00,0.00,0.00,0.00,0.00,0.00,0.00,0.00,0.00,0.00,0.00,0.00,0.00,0.00,0.00,0.00,0.00,0.00,0.00,0.00,0.00,0.00,0.00,0.00,0.00,0.00,0.00,0.00,0.00,0.00,0.00,0.00,0.00,0.00,0.00,0.00,0.00,0.00,0.00,0.00,0.00,0.00,0.00,0.00,0.00,0.00,0.00,0.00,0.00,0.00,0.00,0.00,0.00,0.00,0.00,0.00,0.00,0.00,0.00,0.00,0.00,0.00,0.00,0.00,0.00,0.00,0.00,0.00,0.00,0.00,0.00,0.00,0.00,0.00,0.00,0.00,0.00,0.00,0.00,0.00,0.00,0.00,0.00,0.00,0.00,0.00,0.00,0.00,0.00,0.00,0.00,0.00,0.00,0.00,0.00,0.00,0.00,0.00,0.00,0.00,0.00,0.00,0.00,0.00,0.00,0.00,0.00,0.00,0.00,0.00,0.00,0.00,0.00,0.00,0.00,0.00,0.00,0.00,0.00,0.00,0.00,0.00,0.00,0.00,0.00,0.00,0.00,0.00,0.00,0.00,0.00,0.00,0.00,0.00,0.00,0.00,0.00,0.00,0.00,0.00,0.00,0.00,0.00,0.00,0.00,0.00,0.00,0.00,0.00,0.00,0.00,0.00,0.00,0.00,0.00,0.00,0.00,0.00,0.00,0.00,0.00,0.00,0.00,0.00,0.00,0.00,0.00,0.00,0.00,0.00,0.00,0.00,0.00,0.00,0.00,0.00,0.00,0.00,0.00,0.00,0.00,0.00,0.00,0.00,0.00,0.00,0.00,0.00,0.00,0.00,0.00,0.00,0.00,0.00,0.00,0.00,0.00,0.00,0.00,0.00,0.00,0.00,0.00,0.00,0.00,0.00,0.00,0.00,0.00,0.00,0.00,0.00,0.00,0.00,0.00,0.00,0.00,0.00,0.00,0.00,0.00,0.00,0.00,0.00,0.00,0.00,0.00,0.00,0.00,0.00,0.00,0.00,0.00,0.00,0.00,0.00,0.00,0.00,0.00,0.00,0.00,0.00,0.00,0.00,0.00,0.00,0.00,0.00,0.00,0.00,0.00,0.00,0.00,0.00,0.00,0.00,0.00,0.00,0.00,0.00,0.00,0.00,0.00,0.00,0.00,0.00,0.00,0.00,0.00,0.00,0.00,0.00,0.00,0.00,0.00,0.00,0.00,0.00,0.00,0.00,0.00,0.00,0.00,0.00,0.00,0.00,0.00,0.00,0.00,0.00,0.00,0.00,0.00,0.00,0.00,0.00,0.00,0.00,0.00,0.00,0.00,0.00,0.00,0.00,0.00,0.00,0.00,0.00,0.00,0.00,0.00,0.00,0.00,0.00,0.00,0.00,0.00,0.00,0.00,0.00,0.00,0.00,0.00,0.00,0.00,0.00,0.00,0.00,0.00,0.00,0.00,0.00,0.00,0.00,0.00,0.00,0.00,0.00,0.00,0.00,0.00,0.00,0.00,0.00,0.00,0.00,0.00,0.00,0.00,0.00,0.00,0.00,0.00,0.00,0.00,0.00,0.00,0.00,0.00,0.00,0.00,0.00,0.00,0.00,0.00,0.00,0.00,0.00,0.00,0.00,0.00,0.00,0.00,0.00,0.00,0.00,0.00,0.00,0.00,0.00,0.00,0.00,0.00,0.00,0.00,0.00,0.00,0.00,0.00,0.00,0.00,0.00,0.00,0.00,0.00,0.00,0.00,0.00,0.00,0.00,0.00,0.00,0.00,0.00,0.00,0.00,0.00,0.00,0.00,0.00,0.00,0.00,0.00,0.00,0.00,0.00,0.00,0.00,0.00,0.00,0.00,0.00,0.00,0.00,0.00,0.00,0.00,0.00,0.00,0.00,0.00,0.00,0.00,0.00,0.00,0.00,0.00,0.00,0.00,0.00,0.00,0.00,0.00,0.00,0.00,0.00,0.00,0.00,0.00,0.01,0.00,0.00,0.00,0.00,0.00,0.00,0.00,0.00,0.00,0.00,0.00,0.00,0.00,0.00,0.00,0.00,0.00,0.00,0.00,0.00,0.00,0.00,0.00,0.00,0.00,0.00,0.00,0.00,0.00,0.00,0.00,0.00,0.00,0.00,0.00,0.00,0.00,0.00,0.00,0.00,0.00,0.00,0.00,0.00,0.00,0.00,0.00,0.00,0.00,0.00,0.00,0.00,0.00,0.00,0.00,0.00,0.00,0.00,0.00,0.00,0.00,0.00,0.00,0.00,0.00,0.00,0.00,0.00,0.00,0.00,0.00,0.00,0.00,0.00,0.00,0.00,0.00,0.00,0.00,0.00,0.00,0.00,0.00,0.00,0.00,0.00,0.00,0.00,0.00,0.00,0.00,0.00,0.00,0.00,0.00,0.00,0.00,0.00,0.00,0.00,0.00,0.00,0.00,0.00,0.00,0.00,0.00,0.00,0.00,0.00,0.00,0.00,0.00,0.00,0.00,0.00,0.00,0.00,0.00,0.00,0.00,0.00,0.00,0.00,0.00,0.00,0.00,0.00,0.00,0.00,0.00,0.00,0.00,0.00,0.00,0.00,0.00,0.00,0.00,0.00,0.00,0.00,0.00,0.00,0.00,0.00,0.00,0.00,0.00,0.00,0.00,0.00,0.00,0.00,0.00,0.00,0.00,0.00,0.00,0.00,0.00,0.00,0.00,0.00,0.00,0.00,0.00,0.00,0.00,0.00,0.00,0.00,0.00,0.00,0.00,0.00,0.00,0.00,0.00,0.00,0.00,0.00,0.00,0.00,0.00,0.00,0.00,0.00,0.00,0.00,0.00,0.00,0.00,0.00,0.00,0.00,0.00,0.00,0.00,0.00,0.00,0.00,0.00,0.00,0.00,0.00,0.00,0.00,0.00,0.00,0.00,0.00,0.00,0.00,0.00,0.00,0.00,0.00,0.00,0.00,0.00,0.00,0.00,0.00,0.00,0.00,0.00,0.00,0.00,0.00,0.00,0.00,0.00,0.00,0.00,0.00,0.00,0.00,0.00,0.00,0.00,0.00,0.00,0.00,0.00,0.00,0.00,0.00,0.00,0.00,0.00,0.00,0.00,0.00,0.00,0.00,0.00,0.00,0.00,0.00,0.00,0.00,0.00,0.00,0.00,0.00,0.00,0.00,0.00,0.00,0.00,0.00,0.00,0.00,0.00,0.00,0.00,0.00,0.00,0.00,0.00,0.00,0.00,0.00,0.00,0.00,0.00,0.00,0.00,0.00,0.00,0.00,0.00,0.00,0.00,0.00,0.00,0.00,0.00,0.00,0.00,0.00,0.00,0.00,0.00,0.00,0.00,0.00,0.00,0.00,0.00,0.00,0.00,0.00,0.00,0.00,0.00,0.00,0.00,0.00,0.00,0.00,0.00,0.00,0.00,0.00,0.00,0.00,0.00,0.00,0.00,0.00,0.00,0.00,0.00,0.00,0.00,0.00,0.00,0.00,0.00,0.00,0.00,0.00,0.00,0.00,0.00,0.00,0.00,0.00,0.00,0.00,0.00,0.00,0.00,0.00,0.00,0.00,0.00,0.00,0.00,0.00,0.00,0.00,0.00,0.00,0.00,0.00,0.00,0.00,0.00,0.00,0.00,0.00,0.00,0.00,0.00,0.00,0.00,0.00,0.00,0.00,0.00,0.00,0.00,0.00,0.00,0.00,0.00,0.00,0.00,0.00,0.00,0.00,0.00,0.00,0.00,0.00,0.00,0.00,0.00,0.00,0.00,0.00,0.00,0.00,0.00,0.00,0.00,0.00,0.00,0.00,0.00,0.00,0.00,0.00,0.00,0.00,0.00,0.00,0.00,0.00,0.00,0.00,0.00,0.00,0.00,0.00,0.00,0.00,0.00,0.00,0.00,0.00,0.00,0.00,0.00,0.00,0.00,0.00,0.00,0.00,0.00,0.00,0.00,0.00,0.00,0.00,0.00,0.00,0.00,0.00,0.00,0.00,0.00,0.00,0.00,0.00,0.00,0.00,0.00,0.00,0.00,0.00,0.00,0.00,0.00,0.00,0.00,0.00,0.00,0.00,0.00,0.00,0.00,0.00,0.00,0.00,0.00,0.00,0.00,0.00,0.00,0.00,0.00,0.00,0.00,0.00,0.00,0.00,0.00,0.00,0.00,0.00,0.00,0.00,0.00,0.00,0.00,0.00,0.00,0.00,0.00,0.00,0.00,0.00,0.00,0.00,0.00,0.00,0.00,0.00,0.00,0.00,0.00,0.00,0.00,0.00,0.00,0.00,0.00,0.00,0.00,0.00,0.00,0.00,0.00,0.00,0.00,0.00,0.00,0.00,0.00,0.01,0.03,0.03,0.00,0.01,0.00,0.00,0.01,0.00,0.00,0.00,0.00,0.00,0.00,0.00,0.00,0.00,0.00,0.00,0.00,0.00,0.00,0.00,0.00,0.00,0.00,0.00,0.00,0.00,0.00,0.00,0.00,0.00,0.00,0.00,0.00,0.00,0.00,0.00,0.00,0.00,0.00,0.00,0.00,0.00,0.00,0.00,0.00,0.00,0.00,0.01,0.00,0.00,0.00,0.03,0.00,0.00,0.00,0.01,0.00,0.00,0.00,0.00,0.00,0.00,0.01,0.01,0.01,0.00,0.00,0.00,0.00,0.01,0.00,0.00,0.00,0.00,0.00,0.00,0.00,0.00,0.00,0.00,0.00,0.00,0.00,0.00,0.00,0.00,0.00,0.00,0.00,0.00,0.00,0.00,0.00,0.00,0.00,0.00,0.00,0.00,0.00,0.00,0.00,0.00,0.00,0.00,0.00,0.00,0.00,0.00,0.00,0.00,0.00,0.00,0.00,0.00,0.00,0.00,0.00,0.01,0.00,0.01,0.01,0.01,0.02,0.00,0.00,0.00,0.00,0.00,0.00,0.00,0.00,0.00,0.00,0.00,0.00,0.00,0.00,0.01,0.00,0.02,0.03,0.86,0.85,0.87,0.83,0.01,0.01,0.00,0.00,0.00,0.00,0.00,0.00,0.00,0.00,0.00,0.00,0.00,0.00,0.00,0.00,0.00,0.00,0.00,0.00,0.00,0.00,0.00,0.01,0.00,0.00,0.02,0.06,0.01,0.00,0.04,0.02,0.00,0.00,0.01,0.00,0.00,0.00,0.00,0.00,0.00,0.00,0.00,0.00,0.00,0.00,0.00,0.00,0.00,0.00,0.00,0.00,0.00,0.00,0.00,0.00,0.00,0.00,0.00,0.00,0.00,0.00,0.00,0.00,0.00,0.00,0.00,0.00,0.00,0.00,0.00,0.00,0.00,0.00,0.00,0.00,0.00,0.00,0.00,0.00,0.00,0.00,0.00,0.00,0.00,0.00,0.00,0.00,0.00,0.00,0.00,0.00,0.00,0.00,0.00,0.00,0.00,0.00,0.00,0.00,0.00,0.00,0.00,0.00,0.00,0.00,0.00,0.00,0.00,0.00,0.00,0.00,0.00,0.00,0.00,0.00,0.00,0.00,0.00,0.00,0.00,0.00,0.00,0.00,0.00,0.00,0.00,0.00,0.00,0.00,0.00,0.00,0.00,0.00,0.00,0.00,0.00,0.00,0.00,0.00,0.00,0.00,0.00,0.00,0.00,0.00,0.00,0.00,0.00,0.00,0.00,0.00,0.00,0.00,0.00,0.00,0.00,0.00,0.00,0.00,0.00,0.00,0.00,0.00,0.00,0.00,0.00,0.00,0.00,0.00,0.00,0.00,0.00,0.00,0.00,0.00,0.00,0.00,0.00,0.00,0.00,0.00,0.00,0.00,0.00,0.00,0.00,0.00,0.00,0.00,0.00,0.00,0.00,0.00,0.00,0.00,0.00,0.00,0.00,0.00,0.00,0.00,0.00,0.00,0.01,0.01,0.02,0.01,0.00,0.00,0.00,0.00,0.00,0.00,0.00,0.00,0.00,0.00,0.00,0.01,0.04,0.22,0.88,0.87,0.63,0.73,0.02,0.02,0.02,0.02,0.02,0.96,1.00,1.00,1.00,0.98,0.01,0.01,0.00,0.00,0.00,0.00,0.00,0.00,0.00,0.00,0.00,0.00,0.00,0.00,0.00,0.00,0.00,0.00,0.00,0.00,0.00],[0.00,0.00,0.00,0.00,0.00,0.00,0.00,0.00,0.00,0.00,0.00,0.00,0.00,0.00,0.00,0.00,0.00,0.00,0.00,0.00,0.00,0.00,0.00,0.00,0.00,0.00,0.00,0.00,0.00,0.00,0.00,0.00,0.00,0.00,0.00,0.00,0.00,0.00,0.00,0.00,0.00,0.00,0.00,0.00,0.00,0.00,0.00,0.00,0.00,0.00,0.00,0.00,0.00,0.00,0.00,0.00,0.00,0.00,0.00,0.00,0.00,0.00,0.00,0.00,0.00,0.00,0.00,0.00,0.00,0.00,0.00,0.00,0.00,0.00,0.00,0.00,0.00,0.00,0.00,0.00,0.00,0.00,0.00,0.00,0.00,0.00,0.00,0.00,0.00,0.00,0.00,0.00,0.00,0.00,0.00,0.00,0.00,0.00,0.00,0.00,0.00,0.00,0.00,0.00,0.00,0.00,0.00,0.00,0.00,0.00,0.00,0.00,0.00,0.00,0.00,0.00,0.00,0.00,0.00,0.00,0.00,0.00,0.00,0.00,0.00,0.00,0.00,0.00,0.00,0.00,0.00,0.00,0.00,0.00,0.00,0.00,0.00,0.00,0.00,0.00,0.00,0.00,0.00,0.00,0.00,0.00,0.00,0.00,0.00,0.00,0.00,0.00,0.00,0.00,0.00,0.00,0.00,0.00,0.00,0.00,0.00,0.00,0.00,0.00,0.00,0.00,0.00,0.00,0.00,0.00,0.00,0.00,0.00,0.00,0.00,0.00,0.00,0.00,0.00,0.00,0.00,0.00,0.00,0.00,0.00,0.00,0.00,0.00,0.00,0.00,0.00,0.00,0.00,0.00,0.00,0.00,0.00,0.00,0.00,0.00,0.00,0.00,0.00,0.00,0.00,0.00,0.00,0.00,0.00,0.00,0.00,0.00,0.00,0.00,0.00,0.00,0.00,0.00,0.00,0.00,0.00,0.00,0.00,0.00,0.00,0.00,0.00,0.00,0.00,0.00,0.00,0.00,0.00,0.00,0.00,0.00,0.00,0.00,0.00,0.00,0.00,0.00,0.00,0.00,0.00,0.00,0.00,0.00,0.00,0.00,0.00,0.00,0.00,0.00,0.00,0.00,0.00,0.00,0.00,0.00,0.00,0.00,0.00,0.00,0.00,0.00,0.00,0.00,0.00,0.00,0.00,0.00,0.00,0.00,0.00,0.00,0.00,0.00,0.00,0.00,0.00,0.00,0.00,0.00,0.00,0.00,0.00,0.00,0.00,0.00,0.00,0.00,0.00,0.00,0.00,0.00,0.00,0.00,0.00,0.00,0.00,0.00,0.00,0.00,0.00,0.00,0.00,0.00,0.00,0.00,0.00,0.00,0.00,0.00,0.00,0.00,0.00,0.00,0.00,0.00,0.00,0.00,0.00,0.00,0.00,0.00,0.00,0.00,0.00,0.00,0.00,0.00,0.00,0.00,0.00,0.00,0.00,0.00,0.00,0.00,0.00,0.00,0.00,0.00,0.00,0.00,0.00,0.00,0.00,0.00,0.00,0.00,0.00,0.00,0.00,0.00,0.00,0.00,0.00,0.00,0.00,0.00,0.00,0.00,0.00,0.00,0.00,0.00,0.00,0.00,0.00,0.00,0.00,0.00,0.00,0.00,0.00,0.00,0.00,0.00,0.00,0.00,0.00,0.00,0.00,0.00,0.00,0.00,0.00,0.00,0.00,0.00,0.00,0.00,0.00,0.00,0.00,0.00,0.00,0.00,0.00,0.00,0.00,0.00,0.00,0.00,0.00,0.00,0.00,0.00,0.00,0.00,0.00,0.00,0.00,0.00,0.00,0.00,0.00,0.00,0.00,0.00,0.00,0.00,0.00,0.00,0.00,0.00,0.00,0.00,0.00,0.00,0.00,0.00,0.00,0.00,0.00,0.00,0.00,0.00,0.00,0.00,0.00,0.00,0.00,0.00,0.00,0.00,0.00,0.00,0.00,0.00,0.00,0.00,0.00,0.00,0.00,0.00,0.00,0.00,0.00,0.00,0.00,0.00,0.00,0.00,0.00,0.00,0.00,0.00,0.00,0.00,0.00,0.00,0.00,0.00,0.00,0.00,0.00,0.00,0.00,0.00,0.00,0.00,0.00,0.00,0.00,0.00,0.00,0.00,0.00,0.00,0.00,0.00,0.00,0.00,0.00,0.00,0.00,0.00,0.00,0.00,0.00,0.00,0.00,0.00,0.00,0.00,0.00,0.00,0.00,0.00,0.00,0.00,0.00,0.00,0.00,0.00,0.00,0.00,0.00,0.00,0.00,0.00,0.00,0.00,0.00,0.00,0.00,0.00,0.00,0.00,0.00,0.00,0.00,0.00,0.00,0.00,0.00,0.00,0.00,0.00,0.00,0.00,0.00,0.00,0.00,0.00,0.00,0.00,0.00,0.00,0.00,0.00,0.00,0.00,0.00,0.00,0.00,0.00,0.00,0.00,0.00,0.00,0.00,0.00,0.00,0.00,0.00,0.00,0.00,0.00,0.00,0.00,0.00,0.00,0.00,0.00,0.00,0.00,0.00,0.00,0.00,0.00,0.00,0.00,0.00,0.00,0.00,0.00,0.00,0.00,0.00,0.00,0.00,0.00,0.00,0.00,0.00,0.00,0.00,0.00,0.00,0.00,0.00,0.00,0.00,0.00,0.00,0.00,0.00,0.00,0.00,0.00,0.00,0.00,0.00,0.00,0.00,0.00,0.00,0.00,0.00,0.00,0.00,0.00,0.00,0.00,0.00,0.00,0.00,0.00,0.00,0.00,0.00,0.00,0.00,0.00,0.00,0.00,0.00,0.00,0.00,0.00,0.00,0.00,0.00,0.00,0.00,0.00,0.00,0.00,0.00,0.00,0.00,0.00,0.00,0.00,0.00,0.00,0.00,0.00,0.00,0.00,0.00,0.00,0.00,0.00,0.00,0.00,0.00,0.00,0.00,0.00,0.00,0.00,0.00,0.00,0.00,0.00,0.00,0.00,0.00,0.00,0.00,0.00,0.00,0.00,0.00,0.00,0.02,0.00,0.00,0.00,0.00,0.00,0.00,0.00,0.00,0.00,0.00,0.00,0.00,0.00,0.00,0.00,0.00,0.00,0.00,0.00,0.00,0.00,0.00,0.00,0.00,0.00,0.00,0.00,0.00,0.00,0.00,0.00,0.00,0.00,0.00,0.00,0.00,0.00,0.00,0.00,0.00,0.00,0.00,0.00,0.00,0.00,0.00,0.00,0.00,0.00,0.00,0.00,0.00,0.00,0.00,0.00,0.00,0.00,0.00,0.00,0.00,0.00,0.00,0.00,0.00,0.00,0.00,0.00,0.00,0.00,0.00,0.00,0.00,0.00,0.00,0.00,0.00,0.00,0.00,0.00,0.00,0.00,0.00,0.00,0.00,0.00,0.00,0.00,0.00,0.00,0.00,0.00,0.00,0.00,0.00,0.00,0.00,0.00,0.00,0.00,0.00,0.00,0.00,0.00,0.00,0.00,0.00,0.00,0.00,0.00,0.00,0.00,0.00,0.00,0.00,0.00,0.00,0.00,0.00,0.00,0.00,0.00,0.00,0.00,0.00,0.00,0.00,0.00,0.00,0.00,0.00,0.00,0.00,0.00,0.00,0.00,0.00,0.00,0.00,0.00,0.00,0.00,0.00,0.00,0.00,0.00,0.00,0.00,0.00,0.00,0.00,0.00,0.00,0.00,0.00,0.00,0.00,0.00,0.00,0.00,0.00,0.00,0.00,0.00,0.00,0.00,0.00,0.00,0.00,0.00,0.00,0.00,0.00,0.00,0.00,0.00,0.00,0.00,0.00,0.00,0.00,0.00,0.00,0.00,0.00,0.00,0.00,0.00,0.00,0.00,0.00,0.00,0.00,0.00,0.00,0.00,0.00,0.00,0.00,0.00,0.00,0.00,0.00,0.00,0.00,0.00,0.00,0.00,0.00,0.00,0.00,0.00,0.00,0.00,0.00,0.00,0.00,0.00,0.00,0.00,0.00,0.00,0.00,0.00,0.00,0.00,0.00,0.00,0.00,0.00,0.00,0.00,0.00,0.00,0.00,0.00,0.00,0.00,0.00,0.00,0.00,0.00,0.00,0.00,0.00,0.00,0.00,0.00,0.00,0.00,0.00,0.00,0.00,0.00,0.00,0.00,0.00,0.00,0.00,0.00,0.00,0.00,0.00,0.00,0.00,0.00,0.00,0.00,0.00,0.00,0.00,0.00,0.00,0.00,0.00,0.00,0.00,0.00,0.00,0.00,0.00,0.00,0.00,0.00,0.00,0.00,0.00,0.00,0.00,0.00,0.00,0.00,0.00,0.00,0.00,0.00,0.00,0.00,0.00,0.00,0.00,0.00,0.00,0.00,0.00,0.00,0.00,0.00,0.00,0.00,0.00,0.00,0.00,0.00,0.00,0.00,0.00,0.00,0.00,0.00,0.00,0.00,0.00,0.00,0.00,0.00,0.00,0.00,0.00,0.00,0.00,0.00,0.00,0.00,0.00,0.00,0.00,0.00,0.00,0.00,0.00,0.00,0.00,0.00,0.00,0.00,0.00,0.00,0.00,0.00,0.00,0.00,0.00,0.00,0.00,0.00,0.00,0.00,0.00,0.00,0.00,0.00,0.00,0.00,0.00,0.00,0.00,0.00,0.00,0.00,0.00,0.00,0.00,0.00,0.00,0.00,0.00,0.00,0.00,0.00,0.00,0.00,0.00,0.00,0.00,0.00,0.00,0.00,0.00,0.00,0.00,0.00,0.00,0.00,0.00,0.00,0.00,0.00,0.00,0.00,0.00,0.00,0.00,0.00,0.00,0.00,0.00,0.00,0.00,0.00,0.00,0.00,0.00,0.00,0.00,0.00,0.00,0.00,0.00,0.00,0.00,0.00,0.00,0.00,0.00,0.00,0.00,0.00,0.00,0.00,0.00,0.00,0.00,0.00,0.00,0.00,0.00,0.00,0.00,0.00,0.00,0.00,0.00,0.00,0.00,0.00,0.00,0.00,0.00,0.00,0.00,0.00,0.00,0.00,0.00,0.00,0.00,0.00,0.00,0.00,0.00,0.00,0.00,0.00,0.00,0.00,0.00,0.00,0.00,0.00,0.00,0.00,0.00,0.00,0.00,0.00,0.00,0.00,0.00,0.00,0.00,0.00,0.00,0.00,0.00,0.00,0.00,0.00,0.00,0.00,0.00,0.00,0.00,0.00,0.00,0.00,0.00,0.00,0.00,0.00,0.00,0.00,0.00,0.00,0.00,0.00,0.00,0.00,0.00,0.00,0.00,0.00,0.00,0.00,0.00,0.00,0.00,0.00,0.00,0.00,0.00,0.00,0.00,0.00,0.00,0.00,0.00,0.00,0.00,0.00,0.01,0.01,0.00,0.00,0.00,0.00,0.00,0.00,0.00,0.00,0.00,0.00,0.00,0.00,0.00,0.00,0.00,0.00,0.00,0.00,0.00,0.00,0.00,0.00,0.00,0.00,0.00,0.00,0.00,0.00,0.00,0.00,0.00,0.00,0.00,0.00,0.00,0.00,0.00,0.00,0.00,0.00,0.00,0.00,0.00,0.00,0.00,0.00,0.00,0.00,0.00,0.00,0.00,0.00,0.00,0.00,0.00,0.00,0.00,0.00,0.00,0.00,0.00,0.01,0.01,0.02,0.02,0.00,0.01,0.00,0.00,0.17,0.00,0.00,0.00,0.00,0.00,0.00,0.00,0.00,0.00,0.00,0.00,0.00,0.00,0.00,0.00,0.00,0.00,0.00,0.00,0.00,0.00,0.00,0.00,0.00,0.00,0.00,0.00,0.00,0.00,0.00,0.00,0.00,0.00,0.00,0.00,0.00,0.00,0.00,0.00,0.00,0.00,0.00,0.00,0.00,0.00,0.00,0.00,0.00,0.00,0.00,0.01,0.00,0.01,0.00,0.00,0.00,0.00,0.00,0.00,0.00,0.00,0.00,0.00,0.00,0.00,0.00,0.00,0.00,0.01,0.01,0.04,0.88,0.87,0.24,0.83,0.01,0.00,0.00,0.00,0.00,0.00,0.00,0.00,0.00,0.00,0.00,0.00,0.00,0.00,0.00,0.00,0.00,0.00,0.00,0.00,0.00,0.00,0.00,0.02,0.01,0.00,0.05,0.85,0.01,0.01,0.86,0.84,0.00,0.01,0.84,0.01,0.00,0.01,0.01,0.00,0.00,0.00,0.00,0.00,0.00,0.00,0.00,0.00,0.00,0.00,0.00,0.00,0.00,0.00,0.00,0.00,0.00,0.00,0.00,0.00,0.00,0.00,0.00,0.00,0.00,0.00,0.00,0.00,0.00,0.00,0.00,0.00,0.00,0.00,0.00,0.00,0.00,0.00,0.00,0.00,0.00,0.00,0.00,0.00,0.00,0.00,0.00,0.00,0.00,0.00,0.00,0.00,0.00,0.00,0.00,0.00,0.00,0.00,0.00,0.00,0.00,0.00,0.00,0.00,0.00,0.00,0.00,0.00,0.00,0.00,0.00,0.00,0.00,0.00,0.00,0.00,0.00,0.00,0.00,0.00,0.00,0.00,0.00,0.00,0.00,0.00,0.00,0.00,0.00,0.00,0.00,0.00,0.00,0.00,0.00,0.00,0.00,0.00,0.00,0.00,0.00,0.00,0.00,0.00,0.00,0.00,0.00,0.00,0.00,0.00,0.00,0.00,0.00,0.00,0.00,0.00,0.00,0.00,0.00,0.00,0.00,0.00,0.00,0.00,0.00,0.00,0.00,0.00,0.00,0.00,0.00,0.00,0.00,0.00,0.00,0.00,0.00,0.00,0.00,0.00,0.00,0.00,0.00,0.00,0.00,0.00,0.00,0.00,0.00,0.00,0.00,0.00,0.00,0.00,0.00,0.00,0.00,0.00,0.00,0.00,0.00,0.00,0.01,0.01,0.01,0.01,0.02,0.01,0.01,0.00,0.00,0.00,0.00,0.00,0.00,0.00,0.00,0.01,0.02,0.03,0.77,0.85,0.91,0.14,0.04,0.01,0.01,0.00,0.00,0.00,0.00,0.02,0.58,1.00,1.00,1.00,0.90,0.01,0.01,0.00,0.00,0.00,0.00,0.00,0.00,0.00,0.00,0.00,0.00,0.00,0.00,0.00,0.00,0.00,0.00,0.00,0.00],[0.00,0.00,0.00,0.00,0.00,0.00,0.00,0.00,0.00,0.00,0.00,0.00,0.00,0.00,0.00,0.00,0.00,0.00,0.00,0.00,0.00,0.00,0.00,0.00,0.00,0.00,0.00,0.00,0.00,0.00,0.00,0.00,0.00,0.00,0.00,0.00,0.00,0.00,0.00,0.00,0.00,0.00,0.00,0.00,0.00,0.00,0.00,0.00,0.00,0.00,0.00,0.00,0.00,0.00,0.00,0.00,0.00,0.00,0.00,0.00,0.00,0.00,0.00,0.00,0.00,0.00,0.00,0.00,0.00,0.00,0.00,0.00,0.00,0.00,0.00,0.00,0.00,0.00,0.00,0.00,0.00,0.00,0.00,0.00,0.00,0.00,0.00,0.00,0.00,0.00,0.00,0.00,0.00,0.00,0.00,0.00,0.00,0.00,0.00,0.00,0.00,0.00,0.00,0.00,0.00,0.00,0.00,0.00,0.00,0.00,0.00,0.00,0.00,0.00,0.00,0.00,0.00,0.00,0.00,0.00,0.00,0.00,0.00,0.00,0.00,0.00,0.00,0.00,0.00,0.00,0.00,0.00,0.00,0.00,0.00,0.00,0.00,0.00,0.00,0.00,0.00,0.00,0.00,0.00,0.00,0.00,0.00,0.00,0.00,0.00,0.00,0.00,0.00,0.00,0.00,0.00,0.00,0.00,0.00,0.00,0.00,0.00,0.00,0.00,0.00,0.00,0.00,0.00,0.00,0.00,0.00,0.00,0.00,0.00,0.00,0.00,0.00,0.00,0.00,0.00,0.00,0.00,0.00,0.00,0.00,0.00,0.00,0.00,0.00,0.00,0.00,0.00,0.00,0.00,0.00,0.00,0.00,0.00,0.00,0.00,0.00,0.00,0.00,0.00,0.00,0.00,0.00,0.00,0.00,0.00,0.00,0.00,0.00,0.00,0.00,0.00,0.00,0.00,0.00,0.00,0.00,0.00,0.00,0.00,0.00,0.00,0.00,0.00,0.00,0.00,0.00,0.00,0.00,0.00,0.00,0.00,0.00,0.00,0.00,0.00,0.00,0.00,0.00,0.00,0.00,0.00,0.00,0.00,0.00,0.00,0.00,0.00,0.00,0.00,0.00,0.00,0.00,0.00,0.00,0.00,0.00,0.00,0.00,0.00,0.00,0.00,0.00,0.00,0.00,0.00,0.00,0.00,0.00,0.00,0.00,0.00,0.00,0.00,0.00,0.00,0.00,0.00,0.00,0.00,0.00,0.00,0.00,0.00,0.00,0.00,0.00,0.00,0.00,0.00,0.00,0.00,0.00,0.00,0.00,0.00,0.00,0.00,0.00,0.00,0.00,0.00,0.00,0.00,0.00,0.00,0.00,0.00,0.00,0.00,0.00,0.00,0.00,0.00,0.00,0.00,0.00,0.00,0.00,0.00,0.00,0.00,0.00,0.00,0.00,0.00,0.00,0.00,0.00,0.00,0.00,0.00,0.00,0.00,0.00,0.00,0.00,0.00,0.00,0.00,0.00,0.00,0.00,0.00,0.00,0.00,0.00,0.00,0.00,0.00,0.00,0.00,0.00,0.00,0.00,0.00,0.00,0.00,0.00,0.00,0.00,0.00,0.00,0.00,0.00,0.00,0.00,0.00,0.00,0.00,0.00,0.00,0.00,0.00,0.00,0.00,0.00,0.00,0.00,0.00,0.00,0.00,0.00,0.00,0.00,0.00,0.00,0.00,0.00,0.00,0.00,0.00,0.00,0.00,0.00,0.00,0.00,0.00,0.00,0.00,0.00,0.00,0.00,0.00,0.00,0.00,0.00,0.00,0.00,0.00,0.00,0.00,0.00,0.00,0.00,0.00,0.00,0.00,0.00,0.00,0.00,0.00,0.00,0.00,0.00,0.00,0.00,0.00,0.00,0.00,0.00,0.00,0.00,0.00,0.00,0.00,0.00,0.00,0.00,0.00,0.00,0.00,0.00,0.00,0.00,0.00,0.00,0.00,0.00,0.00,0.00,0.00,0.00,0.00,0.00,0.00,0.00,0.00,0.00,0.00,0.00,0.00,0.00,0.00,0.00,0.00,0.00,0.00,0.00,0.00,0.00,0.00,0.00,0.00,0.00,0.00,0.00,0.00,0.00,0.00,0.00,0.00,0.00,0.00,0.00,0.00,0.00,0.00,0.00,0.00,0.00,0.00,0.00,0.00,0.00,0.00,0.00,0.00,0.00,0.00,0.00,0.00,0.00,0.00,0.00,0.00,0.00,0.00,0.00,0.00,0.00,0.00,0.00,0.00,0.00,0.00,0.00,0.00,0.00,0.00,0.00,0.00,0.00,0.00,0.00,0.00,0.00,0.00,0.00,0.00,0.00,0.00,0.00,0.00,0.00,0.00,0.00,0.00,0.00,0.00,0.00,0.00,0.00,0.00,0.00,0.00,0.00,0.00,0.00,0.00,0.00,0.00,0.00,0.00,0.00,0.00,0.00,0.00,0.00,0.00,0.00,0.00,0.00,0.00,0.00,0.00,0.00,0.00,0.00,0.00,0.00,0.00,0.00,0.00,0.00,0.00,0.00,0.00,0.00,0.00,0.00,0.00,0.00,0.00,0.00,0.00,0.00,0.00,0.00,0.00,0.00,0.00,0.00,0.00,0.00,0.00,0.00,0.00,0.00,0.00,0.00,0.00,0.00,0.00,0.00,0.00,0.00,0.00,0.00,0.00,0.00,0.00,0.00,0.00,0.00,0.00,0.00,0.00,0.00,0.00,0.00,0.00,0.00,0.00,0.00,0.00,0.00,0.00,0.00,0.00,0.00,0.00,0.00,0.00,0.00,0.00,0.00,0.00,0.00,0.00,0.00,0.00,0.00,0.00,0.00,0.00,0.00,0.00,0.00,0.00,0.00,0.00,0.00,0.00,0.00,0.00,0.00,0.00,0.00,0.00,0.00,0.00,0.00,0.00,0.00,0.00,0.00,0.00,0.00,0.00,0.00,0.00,0.00,0.00,0.00,0.00,0.00,0.00,0.00,0.00,0.00,0.00,0.00,0.00,0.00,0.00,0.00,0.00,0.00,0.00,0.00,0.00,0.00,0.00,0.00,0.00,0.00,0.00,0.00,0.00,0.00,0.00,0.00,0.00,0.00,0.00,0.00,0.00,0.00,0.00,0.00,0.00,0.00,0.00,0.00,0.00,0.00,0.00,0.00,0.00,0.00,0.00,0.00,0.00,0.00,0.00,0.00,0.00,0.00,0.00,0.00,0.00,0.00,0.00,0.00,0.00,0.00,0.00,0.00,0.00,0.00,0.00,0.00,0.00,0.00,0.00,0.00,0.00,0.00,0.00,0.00,0.00,0.00,0.00,0.00,0.00,0.00,0.00,0.00,0.00,0.00,0.00,0.00,0.00,0.00,0.00,0.00,0.00,0.00,0.00,0.00,0.00,0.00,0.00,0.00,0.00,0.00,0.00,0.00,0.00,0.00,0.00,0.00,0.00,0.00,0.00,0.00,0.00,0.00,0.00,0.00,0.00,0.00,0.00,0.00,0.00,0.00,0.00,0.00,0.00,0.00,0.00,0.00,0.00,0.00,0.00,0.00,0.00,0.00,0.00,0.00,0.00,0.00,0.00,0.00,0.00,0.00,0.00,0.00,0.00,0.00,0.00,0.00,0.00,0.00,0.00,0.00,0.00,0.00,0.00,0.00,0.00,0.00,0.00,0.00,0.00,0.00,0.00,0.00,0.00,0.00,0.00,0.00,0.00,0.00,0.00,0.00,0.00,0.00,0.00,0.00,0.00,0.00,0.00,0.00,0.00,0.00,0.00,0.00,0.00,0.00,0.00,0.00,0.00,0.00,0.00,0.00,0.00,0.00,0.00,0.00,0.00,0.00,0.00,0.00,0.00,0.00,0.00,0.00,0.00,0.00,0.00,0.00,0.00,0.00,0.00,0.00,0.00,0.00,0.00,0.00,0.00,0.00,0.00,0.00,0.00,0.00,0.00,0.00,0.00,0.00,0.00,0.00,0.00,0.00,0.00,0.00,0.00,0.00,0.00,0.00,0.00,0.00,0.00,0.00,0.00,0.00,0.00,0.00,0.00,0.00,0.00,0.00,0.00,0.00,0.00,0.00,0.00,0.00,0.00,0.00,0.00,0.00,0.00,0.00,0.00,0.00,0.00,0.00,0.00,0.00,0.00,0.00,0.00,0.00,0.00,0.00,0.00,0.00,0.00,0.00,0.00,0.00,0.00,0.00,0.00,0.00,0.00,0.00,0.00,0.00,0.00,0.00,0.00,0.00,0.00,0.00,0.00,0.00,0.00,0.00,0.00,0.00,0.00,0.00,0.00,0.00,0.00,0.00,0.00,0.00,0.00,0.00,0.00,0.00,0.00,0.00,0.00,0.00,0.00,0.00,0.00,0.00,0.00,0.00,0.00,0.00,0.00,0.00,0.00,0.00,0.00,0.00,0.00,0.00,0.00,0.00,0.00,0.00,0.00,0.00,0.00,0.00,0.00,0.00,0.00,0.00,0.00,0.00,0.00,0.00,0.00,0.00,0.00,0.00,0.00,0.00,0.00,0.00,0.00,0.00,0.00,0.00,0.00,0.00,0.00,0.00,0.00,0.00,0.00,0.00,0.00,0.00,0.00,0.00,0.00,0.00,0.00,0.00,0.00,0.00,0.00,0.00,0.00,0.00,0.00,0.00,0.00,0.00,0.00,0.00,0.00,0.00,0.00,0.00,0.00,0.00,0.00,0.00,0.00,0.00,0.00,0.00,0.00,0.00,0.00,0.00,0.00,0.00,0.00,0.00,0.00,0.00,0.00,0.00,0.00,0.00,0.00,0.00,0.00,0.00,0.00,0.00,0.00,0.00,0.00,0.00,0.00,0.00,0.00,0.00,0.00,0.00,0.00,0.00,0.00,0.00,0.00,0.00,0.00,0.00,0.00,0.00,0.00,0.00,0.00,0.00,0.00,0.00,0.00,0.00,0.00,0.00,0.00,0.00,0.00,0.00,0.00,0.00,0.00,0.00,0.00,0.00,0.00,0.00,0.00,0.00,0.00,0.00,0.00,0.00,0.00,0.00,0.00,0.00,0.00,0.00,0.00,0.00,0.00,0.00,0.00,0.00,0.00,0.00,0.00,0.00,0.00,0.00,0.00,0.00,0.00,0.00,0.00,0.00,0.00,0.00,0.00,0.00,0.00,0.00,0.00,0.00,0.00,0.00,0.00,0.00,0.00,0.00,0.00,0.00,0.00,0.00,0.00,0.00,0.00,0.00,0.00,0.00,0.00,0.00,0.00,0.00,0.00,0.00,0.00,0.00,0.00,0.00,0.00,0.00,0.00,0.00,0.00,0.00,0.00,0.00,0.00,0.00,0.00,0.00,0.00,0.00,0.00,0.00,0.00,0.01,0.03,0.03,0.02,0.01,0.00,0.01,0.00,0.00,0.00,0.00,0.00,0.00,0.00,0.00,0.00,0.00,0.00,0.00,0.00,0.00,0.00,0.00,0.00,0.00,0.00,0.00,0.00,0.00,0.00,0.00,0.00,0.00,0.00,0.00,0.00,0.00,0.00,0.00,0.00,0.00,0.00,0.00,0.00,0.00,0.00,0.00,0.00,0.00,0.00,0.00,0.00,0.00,0.01,0.00,0.00,0.00,0.01,0.00,0.00,0.00,0.00,0.00,0.00,0.00,0.01,0.01,0.00,0.00,0.00,0.00,0.01,0.00,0.00,0.00,0.00,0.00,0.00,0.00,0.00,0.00,0.00,0.00,0.00,0.00,0.00,0.00,0.00,0.00,0.00,0.00,0.00,0.00,0.00,0.00,0.01,0.00,0.00,0.00,0.00,0.00,0.00,0.00,0.00,0.00,0.00,0.00,0.00,0.00,0.00,0.00,0.00,0.00,0.00,0.00,0.00,0.00,0.00,0.00,0.00,0.00,0.02,0.02,0.01,0.01,0.00,0.00,0.00,0.00,0.00,0.00,0.00,0.00,0.00,0.00,0.00,0.00,0.01,0.00,0.02,0.03,0.85,0.87,0.91,0.66,0.03,0.02,0.01,0.00,0.00,0.00,0.00,0.00,0.00,0.00,0.00,0.00,0.00,0.00,0.00,0.00,0.00,0.00,0.00,0.00,0.00,0.00,0.00,0.00,0.00,0.00,0.00,0.00,0.00,0.02,0.00,0.00,0.02,0.04,0.00,0.01,0.75,0.02,0.00,0.01,0.03,0.00,0.00,0.00,0.00,0.00,0.00,0.00,0.00,0.00,0.00,0.00,0.00,0.00,0.00,0.00,0.00,0.00,0.00,0.00,0.00,0.00,0.00,0.00,0.00,0.00,0.00,0.00,0.00,0.00,0.00,0.00,0.00,0.00,0.00,0.00,0.00,0.00,0.00,0.00,0.00,0.00,0.00,0.00,0.00,0.00,0.00,0.00,0.00,0.00,0.00,0.00,0.00,0.00,0.00,0.00,0.00,0.00,0.00,0.00,0.00,0.00,0.00,0.00,0.00,0.00,0.00,0.00,0.00,0.00,0.00,0.00,0.00,0.00,0.00,0.00,0.00,0.00,0.00,0.00,0.00,0.00,0.00,0.00,0.00,0.00,0.00,0.00,0.00,0.00,0.00,0.00,0.00,0.00,0.00,0.00,0.00,0.00,0.00,0.00,0.00,0.00,0.00,0.00,0.00,0.00,0.00,0.00,0.00,0.00,0.00,0.00,0.00,0.00,0.00,0.00,0.00,0.00,0.00,0.00,0.00,0.00,0.00,0.00,0.00,0.00,0.00,0.00,0.00,0.00,0.00,0.00,0.00,0.00,0.00,0.00,0.00,0.00,0.00,0.00,0.00,0.00,0.00,0.00,0.00,0.00,0.00,0.00,0.00,0.00,0.00,0.00,0.00,0.00,0.00,0.00,0.00,0.00,0.00,0.00,0.00,0.00,0.00,0.00,0.01,0.04,0.02,0.04,0.02,0.01,0.01,0.00,0.00,0.00,0.00,0.00,0.00,0.00,0.00,0.01,0.03,0.08,0.83,0.86,0.52,0.26,0.01,0.02,0.01,0.01,0.06,0.01,0.00,0.01,0.01,0.98,1.00,1.00,1.00,0.97,0.01,0.00,0.00,0.00,0.00,0.00,0.00,0.00,0.00,0.00,0.00,0.00,0.00,0.00,0.00,0.00,0.00,0.00,0.00],[0.00,0.00,0.00,0.00,0.00,0.00,0.00,0.00,0.00,0.00,0.00,0.00,0.00,0.00,0.00,0.00,0.00,0.00,0.00,0.00,0.00,0.00,0.00,0.00,0.00,0.00,0.00,0.00,0.00,0.00,0.00,0.00,0.00,0.00,0.00,0.00,0.00,0.00,0.00,0.00,0.00,0.00,0.00,0.00,0.00,0.00,0.00,0.00,0.00,0.00,0.00,0.00,0.00,0.00,0.00,0.00,0.00,0.00,0.00,0.00,0.00,0.00,0.00,0.00,0.00,0.00,0.00,0.00,0.00,0.00,0.00,0.00,0.00,0.00,0.00,0.00,0.00,0.00,0.00,0.00,0.00,0.00,0.00,0.00,0.00,0.00,0.00,0.00,0.00,0.00,0.00,0.00,0.00,0.00,0.00,0.00,0.00,0.00,0.00,0.00,0.00,0.00,0.00,0.00,0.00,0.00,0.00,0.00,0.00,0.00,0.00,0.00,0.00,0.00,0.00,0.00,0.00,0.00,0.00,0.00,0.00,0.00,0.00,0.00,0.00,0.00,0.00,0.00,0.00,0.00,0.00,0.00,0.00,0.00,0.00,0.00,0.00,0.00,0.00,0.00,0.00,0.00,0.00,0.00,0.00,0.00,0.00,0.00,0.00,0.00,0.00,0.00,0.00,0.00,0.00,0.00,0.00,0.00,0.00,0.00,0.00,0.00,0.00,0.00,0.00,0.00,0.00,0.00,0.00,0.00,0.00,0.00,0.00,0.00,0.00,0.00,0.00,0.00,0.00,0.00,0.00,0.00,0.00,0.00,0.00,0.00,0.00,0.00,0.00,0.00,0.00,0.00,0.00,0.00,0.00,0.00,0.00,0.00,0.00,0.00,0.00,0.00,0.00,0.00,0.00,0.00,0.00,0.00,0.00,0.00,0.00,0.00,0.00,0.00,0.00,0.00,0.00,0.00,0.00,0.00,0.00,0.00,0.00,0.00,0.00,0.00,0.00,0.00,0.00,0.00,0.00,0.00,0.00,0.00,0.00,0.00,0.00,0.00,0.00,0.00,0.00,0.00,0.00,0.00,0.00,0.00,0.00,0.00,0.00,0.00,0.00,0.00,0.00,0.00,0.00,0.00,0.00,0.00,0.00,0.00,0.00,0.00,0.00,0.00,0.00,0.00,0.00,0.00,0.00,0.00,0.00,0.00,0.00,0.00,0.00,0.00,0.00,0.00,0.00,0.00,0.00,0.00,0.00,0.00,0.00,0.00,0.00,0.00,0.00,0.00,0.00,0.00,0.00,0.00,0.00,0.00,0.00,0.00,0.00,0.00,0.00,0.00,0.00,0.00,0.00,0.00,0.00,0.00,0.00,0.00,0.00,0.00,0.00,0.00,0.00,0.00,0.00,0.00,0.00,0.00,0.00,0.00,0.00,0.00,0.00,0.00,0.00,0.00,0.00,0.00,0.00,0.00,0.00,0.00,0.00,0.00,0.00,0.00,0.00,0.00,0.00,0.00,0.00,0.00,0.00,0.00,0.00,0.00,0.00,0.00,0.00,0.00,0.00,0.00,0.00,0.00,0.00,0.00,0.00,0.00,0.00,0.00,0.00,0.00,0.00,0.00,0.00,0.00,0.00,0.00,0.00,0.00,0.00,0.00,0.00,0.00,0.00,0.00,0.00,0.00,0.00,0.00,0.00,0.00,0.00,0.00,0.00,0.00,0.00,0.00,0.00,0.00,0.00,0.00,0.00,0.00,0.00,0.00,0.00,0.00,0.00,0.00,0.00,0.00,0.00,0.00,0.00,0.00,0.00,0.00,0.00,0.00,0.00,0.00,0.00,0.00,0.00,0.00,0.00,0.00,0.00,0.00,0.00,0.00,0.00,0.00,0.00,0.00,0.00,0.00,0.00,0.00,0.00,0.00,0.00,0.00,0.00,0.00,0.00,0.00,0.00,0.00,0.00,0.00,0.00,0.00,0.00,0.00,0.00,0.00,0.00,0.00,0.00,0.00,0.00,0.00,0.00,0.00,0.00,0.00,0.00,0.00,0.00,0.00,0.00,0.00,0.00,0.00,0.00,0.00,0.00,0.00,0.00,0.00,0.00,0.00,0.00,0.00,0.00,0.00,0.00,0.00,0.00,0.00,0.00,0.00,0.00,0.00,0.00,0.00,0.00,0.00,0.00,0.00,0.00,0.00,0.00,0.00,0.00,0.00,0.00,0.00,0.00,0.00,0.00,0.00,0.00,0.00,0.00,0.00,0.00,0.00,0.00,0.00,0.00,0.00,0.00,0.00,0.00,0.00,0.00,0.00,0.00,0.00,0.00,0.00,0.00,0.00,0.00,0.00,0.00,0.00,0.00,0.00,0.00,0.00,0.00,0.00,0.00,0.00,0.00,0.00,0.00,0.00,0.00,0.00,0.00,0.00,0.00,0.00,0.00,0.00,0.00,0.00,0.00,0.00,0.00,0.00,0.00,0.00,0.00,0.00,0.00,0.00,0.00,0.00,0.00,0.00,0.00,0.00,0.00,0.00,0.00,0.00,0.00,0.00,0.00,0.00,0.00,0.00,0.00,0.00,0.00,0.00,0.00,0.00,0.00,0.00,0.00,0.00,0.00,0.00,0.00,0.00,0.00,0.00,0.00,0.00,0.00,0.00,0.00,0.00,0.00,0.00,0.00,0.00,0.00,0.00,0.00,0.00,0.00,0.00,0.00,0.00,0.00,0.00,0.00,0.00,0.00,0.00,0.00,0.00,0.00,0.00,0.00,0.00,0.00,0.00,0.00,0.00,0.00,0.00,0.00,0.00,0.00,0.00,0.00,0.00,0.00,0.00,0.00,0.00,0.00,0.00,0.00,0.00,0.00,0.00,0.00,0.00,0.00,0.00,0.00,0.00,0.00,0.00,0.00,0.00,0.00,0.00,0.00,0.00,0.00,0.00,0.00,0.00,0.00,0.00,0.00,0.00,0.00,0.00,0.00,0.00,0.00,0.00,0.00,0.00,0.00,0.00,0.00,0.00,0.00,0.00,0.00,0.00,0.00,0.00,0.00,0.01,0.01,0.00,0.00,0.00,0.00,0.00,0.00,0.00,0.00,0.00,0.00,0.00,0.00,0.00,0.00,0.00,0.00,0.00,0.00,0.00,0.00,0.00,0.00,0.00,0.00,0.00,0.00,0.00,0.00,0.00,0.00,0.00,0.00,0.00,0.00,0.00,0.00,0.00,0.00,0.00,0.00,0.00,0.00,0.00,0.00,0.00,0.00,0.00,0.00,0.00,0.00,0.00,0.00,0.00,0.00,0.00,0.00,0.00,0.00,0.00,0.00,0.00,0.00,0.00,0.00,0.00,0.00,0.00,0.00,0.00,0.00,0.00,0.00,0.00,0.00,0.00,0.00,0.00,0.00,0.00,0.00,0.00,0.00,0.00,0.00,0.00,0.00,0.00,0.00,0.00,0.00,0.00,0.00,0.00,0.00,0.00,0.00,0.00,0.00,0.00,0.00,0.00,0.00,0.00,0.00,0.00,0.00,0.00,0.00,0.00,0.00,0.00,0.00,0.00,0.00,0.00,0.00,0.00,0.00,0.00,0.00,0.00,0.00,0.00,0.00,0.00,0.00,0.00,0.00,0.00,0.00,0.00,0.00,0.00,0.00,0.00,0.00,0.00,0.00,0.00,0.00,0.00,0.00,0.00,0.00,0.00,0.00,0.00,0.00,0.00,0.00,0.00,0.00,0.00,0.00,0.00,0.00,0.00,0.00,0.00,0.00,0.00,0.00,0.00,0.00,0.00,0.00,0.00,0.00,0.00,0.00,0.00,0.00,0.00,0.00,0.00,0.00,0.00,0.00,0.00,0.00,0.00,0.00,0.00,0.00,0.00,0.00,0.00,0.00,0.00,0.00,0.00,0.00,0.00,0.00,0.00,0.00,0.00,0.00,0.00,0.00,0.00,0.00,0.00,0.00,0.00,0.00,0.00,0.00,0.00,0.00,0.00,0.00,0.00,0.00,0.00,0.00,0.00,0.00,0.00,0.00,0.00,0.00,0.00,0.00,0.00,0.00,0.00,0.00,0.00,0.00,0.00,0.00,0.00,0.00,0.00,0.00,0.00,0.00,0.00,0.00,0.00,0.00,0.00,0.00,0.00,0.00,0.00,0.00,0.00,0.00,0.00,0.00,0.00,0.00,0.00,0.00,0.00,0.00,0.00,0.00,0.00,0.00,0.00,0.00,0.00,0.00,0.00,0.00,0.00,0.00,0.00,0.00,0.00,0.00,0.00,0.00,0.00,0.00,0.00,0.00,0.00,0.00,0.00,0.00,0.00,0.00,0.00,0.00,0.00,0.00,0.00,0.00,0.00,0.00,0.00,0.00,0.00,0.00,0.00,0.00,0.00,0.00,0.00,0.00,0.00,0.00,0.00,0.00,0.00,0.00,0.00,0.00,0.00,0.00,0.00,0.00,0.00,0.00,0.00,0.00,0.00,0.00,0.00,0.00,0.00,0.00,0.00,0.00,0.00,0.00,0.00,0.00,0.00,0.00,0.00,0.00,0.00,0.00,0.00,0.00,0.00,0.00,0.00,0.00,0.00,0.00,0.00,0.00,0.00,0.00,0.00,0.00,0.00,0.00,0.00,0.00,0.00,0.00,0.00,0.00,0.00,0.00,0.00,0.00,0.00,0.00,0.00,0.00,0.00,0.00,0.00,0.00,0.00,0.00,0.00,0.00,0.00,0.00,0.00,0.00,0.00,0.00,0.00,0.00,0.00,0.00,0.00,0.00,0.00,0.00,0.00,0.00,0.00,0.00,0.00,0.00,0.00,0.00,0.00,0.00,0.00,0.00,0.00,0.00,0.00,0.00,0.00,0.00,0.00,0.00,0.00,0.00,0.00,0.00,0.00,0.00,0.00,0.00,0.00,0.00,0.00,0.00,0.00,0.00,0.00,0.00,0.00,0.00,0.00,0.00,0.00,0.00,0.00,0.00,0.00,0.00,0.00,0.00,0.00,0.00,0.00,0.00,0.00,0.00,0.00,0.00,0.00,0.00,0.00,0.00,0.00,0.00,0.00,0.00,0.00,0.00,0.00,0.00,0.00,0.00,0.00,0.00,0.00,0.00,0.00,0.00,0.00,0.00,0.00,0.00,0.00,0.00,0.00,0.00,0.00,0.00,0.00,0.00,0.00,0.00,0.00,0.00,0.00,0.00,0.00,0.00,0.00,0.00,0.00,0.00,0.00,0.00,0.00,0.00,0.00,0.00,0.00,0.00,0.00,0.00,0.00,0.00,0.00,0.00,0.00,0.00,0.00,0.00,0.00,0.00,0.00,0.00,0.00,0.00,0.00,0.00,0.00,0.00,0.00,0.00,0.00,0.00,0.00,0.00,0.00,0.00,0.00,0.00,0.00,0.01,0.02,0.01,0.01,0.01,0.00,0.00,0.00,0.00,0.00,0.00,0.00,0.00,0.00,0.00,0.00,0.00,0.00,0.00,0.00,0.00,0.00,0.00,0.00,0.00,0.00,0.00,0.00,0.00,0.00,0.00,0.00,0.00,0.00,0.00,0.00,0.00,0.00,0.00,0.00,0.00,0.00,0.00,0.00,0.00,0.00,0.00,0.00,0.00,0.00,0.00,0.00,0.00,0.00,0.00,0.00,0.00,0.00,0.00,0.00,0.00,0.00,0.00,0.01,0.00,0.01,0.01,0.00,0.02,0.00,0.00,0.04,0.01,0.00,0.01,0.28,0.00,0.01,0.01,0.01,0.00,0.00,0.00,0.00,0.00,0.00,0.00,0.00,0.00,0.00,0.00,0.00,0.00,0.00,0.00,0.01,0.01,0.01,0.01,0.00,0.00,0.00,0.00,0.00,0.00,0.00,0.00,0.00,0.00,0.00,0.00,0.00,0.00,0.00,0.00,0.00,0.00,0.00,0.00,0.00,0.00,0.00,0.00,0.00,0.00,0.00,0.00,0.00,0.00,0.00,0.00,0.00,0.00,0.00,0.00,0.00,0.00,0.01,0.00,0.03,0.09,0.76,0.81,0.12,0.04,0.00,0.01,0.01,0.00,0.00,0.00,0.00,0.00,0.00,0.00,0.00,0.00,0.00,0.00,0.00,0.00,0.00,0.00,0.00,0.00,0.00,0.00,0.00,0.00,0.00,0.00,0.00,0.00,0.00,0.01,0.00,0.00,0.02,0.79,0.00,0.01,0.87,0.78,0.01,0.23,0.85,0.01,0.00,0.01,0.01,0.00,0.00,0.00,0.00,0.00,0.00,0.00,0.00,0.00,0.00,0.00,0.00,0.00,0.00,0.00,0.00,0.00,0.00,0.00,0.00,0.00,0.00,0.00,0.00,0.00,0.00,0.00,0.00,0.00,0.00,0.00,0.00,0.00,0.00,0.00,0.00,0.00,0.00,0.00,0.00,0.00,0.00,0.00,0.00,0.00,0.00,0.00,0.00,0.00,0.00,0.00,0.00,0.00,0.00,0.00,0.00,0.00,0.00,0.00,0.00,0.00,0.00,0.00,0.00,0.00,0.00,0.00,0.00,0.00,0.00,0.00,0.00,0.00,0.00,0.00,0.00,0.00,0.00,0.00,0.00,0.00,0.00,0.00,0.00,0.00,0.00,0.00,0.00,0.00,0.00,0.00,0.00,0.00,0.00,0.00,0.00,0.00,0.00,0.00,0.00,0.00,0.00,0.00,0.00,0.00,0.00,0.00,0.00,0.00,0.00,0.00,0.00,0.00,0.00,0.00,0.00,0.00,0.00,0.00,0.00,0.00,0.00,0.00,0.00,0.00,0.00,0.00,0.00,0.00,0.00,0.00,0.00,0.00,0.00,0.00,0.00,0.00,0.00,0.00,0.00,0.00,0.00,0.00,0.00,0.00,0.00,0.00,0.00,0.00,0.00,0.00,0.00,0.00,0.00,0.00,0.00,0.00,0.02,0.01,0.04,0.07,0.03,0.03,0.01,0.01,0.02,0.01,0.00,0.00,0.00,0.01,0.01,0.01,0.01,0.03,0.83,0.86,0.89,0.69,0.03,0.00,0.01,0.00,0.00,0.00,0.00,0.00,0.00,0.00,0.00,0.01,0.90,1.00,1.00,1.00,0.98,0.01,0.01,0.00,0.00,0.00,0.00,0.00,0.00,0.00,0.00,0.00,0.00,0.00,0.00,0.00,0.00,0.00,0.00],[0.00,0.00,0.00,0.00,0.00,0.00,0.00,0.00,0.00,0.00,0.00,0.00,0.00,0.00,0.00,0.00,0.00,0.00,0.00,0.00,0.00,0.00,0.00,0.00,0.00,0.00,0.00,0.00,0.00,0.00,0.00,0.00,0.00,0.00,0.00,0.00,0.00,0.00,0.00,0.00,0.00,0.00,0.00,0.00,0.00,0.00,0.00,0.00,0.00,0.00,0.00,0.00,0.00,0.00,0.00,0.00,0.00,0.00,0.00,0.00,0.00,0.00,0.00,0.00,0.00,0.00,0.00,0.00,0.00,0.00,0.00,0.00,0.00,0.00,0.00,0.00,0.00,0.00,0.00,0.00,0.00,0.00,0.00,0.00,0.00,0.00,0.00,0.00,0.00,0.00,0.00,0.00,0.00,0.00,0.00,0.00,0.00,0.00,0.00,0.00,0.00,0.00,0.00,0.00,0.00,0.00,0.00,0.00,0.00,0.00,0.00,0.00,0.00,0.00,0.00,0.00,0.00,0.00,0.00,0.00,0.00,0.00,0.00,0.00,0.00,0.00,0.00,0.00,0.00,0.00,0.00,0.00,0.00,0.00,0.00,0.00,0.00,0.00,0.00,0.00,0.00,0.00,0.00,0.00,0.00,0.00,0.00,0.00,0.00,0.00,0.00,0.00,0.00,0.00,0.00,0.00,0.00,0.00,0.00,0.00,0.00,0.00,0.00,0.00,0.00,0.00,0.00,0.00,0.00,0.00,0.00,0.00,0.00,0.00,0.00,0.00,0.00,0.00,0.00,0.00,0.00,0.00,0.00,0.00,0.00,0.00,0.00,0.00,0.00,0.00,0.00,0.00,0.00,0.00,0.00,0.00,0.00,0.00,0.00,0.00,0.00,0.00,0.00,0.00,0.00,0.00,0.00,0.00,0.00,0.00,0.00,0.00,0.00,0.00,0.00,0.00,0.00,0.00,0.00,0.00,0.00,0.00,0.00,0.00,0.00,0.00,0.00,0.00,0.00,0.00,0.00,0.00,0.00,0.00,0.00,0.00,0.00,0.00,0.00,0.00,0.00,0.00,0.00,0.00,0.00,0.00,0.00,0.00,0.00,0.00,0.00,0.00,0.00,0.00,0.00,0.00,0.00,0.00,0.00,0.00,0.00,0.00,0.00,0.00,0.00,0.00,0.00,0.00,0.00,0.00,0.00,0.00,0.00,0.00,0.00,0.00,0.00,0.00,0.00,0.00,0.00,0.00,0.00,0.00,0.00,0.00,0.00,0.00,0.00,0.00,0.00,0.00,0.00,0.00,0.00,0.00,0.00,0.00,0.00,0.00,0.00,0.00,0.00,0.00,0.00,0.00,0.00,0.00,0.00,0.00,0.00,0.00,0.00,0.00,0.00,0.00,0.00,0.00,0.00,0.00,0.00,0.00,0.00,0.00,0.00,0.00,0.00,0.00,0.00,0.00,0.00,0.00,0.00,0.00,0.00,0.00,0.00,0.00,0.00,0.00,0.00,0.00,0.00,0.00,0.00,0.00,0.00,0.00,0.00,0.00,0.00,0.00,0.00,0.00,0.00,0.00,0.00,0.00,0.00,0.00,0.00,0.00,0.00,0.00,0.00,0.00,0.00,0.00,0.00,0.00,0.00,0.00,0.00,0.00,0.00,0.00,0.00,0.00,0.00,0.00,0.00,0.00,0.00,0.00,0.00,0.00,0.00,0.00,0.00,0.00,0.00,0.00,0.00,0.00,0.00,0.00,0.00,0.00,0.00,0.00,0.00,0.00,0.00,0.00,0.00,0.00,0.00,0.00,0.00,0.00,0.00,0.00,0.00,0.00,0.00,0.00,0.00,0.00,0.00,0.00,0.00,0.00,0.00,0.00,0.00,0.00,0.00,0.00,0.00,0.00,0.00,0.00,0.00,0.00,0.00,0.00,0.00,0.00,0.00,0.00,0.00,0.00,0.00,0.00,0.00,0.00,0.00,0.00,0.00,0.00,0.00,0.00,0.00,0.00,0.00,0.00,0.00,0.00,0.00,0.00,0.00,0.00,0.00,0.00,0.00,0.00,0.00,0.00,0.00,0.00,0.00,0.00,0.00,0.00,0.00,0.00,0.00,0.00,0.00,0.00,0.00,0.00,0.00,0.00,0.00,0.00,0.00,0.00,0.00,0.00,0.00,0.00,0.00,0.00,0.00,0.00,0.00,0.00,0.00,0.00,0.00,0.00,0.00,0.00,0.00,0.00,0.00,0.00,0.00,0.00,0.00,0.00,0.00,0.00,0.00,0.00,0.00,0.00,0.00,0.00,0.00,0.00,0.00,0.00,0.00,0.00,0.00,0.00,0.00,0.00,0.00,0.00,0.00,0.00,0.00,0.00,0.00,0.00,0.00,0.00,0.00,0.00,0.00,0.00,0.00,0.00,0.00,0.00,0.00,0.00,0.00,0.00,0.00,0.00,0.00,0.00,0.00,0.00,0.00,0.00,0.00,0.00,0.00,0.00,0.00,0.00,0.00,0.00,0.00,0.00,0.00,0.00,0.00,0.00,0.00,0.00,0.00,0.00,0.00,0.00,0.00,0.00,0.00,0.00,0.00,0.00,0.00,0.00,0.00,0.00,0.00,0.00,0.00,0.00,0.00,0.00,0.00,0.00,0.00,0.00,0.00,0.00,0.00,0.00,0.00,0.00,0.00,0.00,0.00,0.00,0.00,0.00,0.00,0.00,0.00,0.00,0.00,0.00,0.00,0.00,0.00,0.00,0.00,0.00,0.00,0.00,0.00,0.00,0.00,0.00,0.00,0.00,0.00,0.00,0.00,0.00,0.00,0.00,0.00,0.00,0.00,0.00,0.00,0.00,0.00,0.00,0.00,0.00,0.00,0.00,0.00,0.00,0.00,0.00,0.00,0.00,0.00,0.00,0.00,0.00,0.00,0.00,0.00,0.00,0.00,0.00,0.00,0.00,0.00,0.00,0.00,0.00,0.00,0.00,0.00,0.00,0.00,0.00,0.00,0.00,0.00,0.00,0.00,0.00,0.00,0.00,0.00,0.00,0.00,0.00,0.00,0.00,0.00,0.00,0.00,0.00,0.00,0.00,0.00,0.00,0.00,0.00,0.00,0.00,0.00,0.00,0.00,0.00,0.00,0.00,0.00,0.00,0.00,0.00,0.00,0.00,0.00,0.00,0.00,0.00,0.00,0.00,0.00,0.00,0.00,0.00,0.00,0.00,0.00,0.00,0.00,0.00,0.00,0.00,0.00,0.00,0.00,0.00,0.00,0.00,0.00,0.00,0.00,0.00,0.00,0.00,0.00,0.00,0.00,0.00,0.00,0.00,0.00,0.00,0.00,0.00,0.00,0.00,0.00,0.00,0.00,0.00,0.00,0.00,0.00,0.00,0.00,0.00,0.00,0.00,0.00,0.00,0.00,0.00,0.00,0.00,0.00,0.00,0.00,0.00,0.00,0.00,0.00,0.00,0.00,0.00,0.00,0.00,0.00,0.00,0.00,0.00,0.00,0.00,0.00,0.00,0.00,0.00,0.00,0.00,0.00,0.00,0.00,0.00,0.00,0.00,0.00,0.00,0.00,0.00,0.00,0.00,0.00,0.00,0.00,0.00,0.00,0.00,0.00,0.00,0.00,0.00,0.00,0.00,0.00,0.00,0.00,0.00,0.00,0.00,0.00,0.00,0.00,0.00,0.00,0.00,0.00,0.00,0.00,0.00,0.00,0.00,0.00,0.00,0.00,0.00,0.00,0.00,0.00,0.00,0.00,0.00,0.00,0.00,0.00,0.00,0.00,0.00,0.00,0.00,0.00,0.00,0.00,0.00,0.00,0.00,0.00,0.00,0.00,0.00,0.00,0.00,0.00,0.00,0.00,0.00,0.00,0.00,0.00,0.00,0.00,0.00,0.00,0.00,0.00,0.00,0.00,0.00,0.00,0.00,0.00,0.00,0.00,0.00,0.00,0.00,0.00,0.00,0.00,0.00,0.00,0.00,0.00,0.00,0.00,0.00,0.00,0.00,0.00,0.00,0.00,0.00,0.00,0.00,0.00,0.00,0.00,0.00,0.00,0.00,0.00,0.00,0.00,0.00,0.00,0.00,0.00,0.00,0.00,0.00,0.00,0.00,0.00,0.00,0.00,0.00,0.00,0.00,0.00,0.00,0.00,0.00,0.00,0.00,0.00,0.00,0.00,0.00,0.00,0.00,0.00,0.00,0.00,0.00,0.00,0.00,0.00,0.00,0.00,0.00,0.00,0.00,0.00,0.00,0.00,0.00,0.00,0.00,0.00,0.00,0.00,0.00,0.00,0.00,0.00,0.00,0.00,0.00,0.00,0.00,0.00,0.00,0.00,0.00,0.00,0.00,0.00,0.00,0.00,0.00,0.00,0.00,0.00,0.00,0.00,0.00,0.00,0.00,0.00,0.00,0.00,0.00,0.00,0.00,0.00,0.00,0.00,0.00,0.00,0.00,0.00,0.00,0.00,0.00,0.00,0.00,0.00,0.00,0.00,0.00,0.00,0.00,0.00,0.00,0.00,0.00,0.00,0.00,0.00,0.00,0.00,0.00,0.00,0.00,0.00,0.00,0.00,0.00,0.00,0.00,0.00,0.00,0.00,0.00,0.00,0.00,0.00,0.00,0.00,0.00,0.00,0.00,0.00,0.00,0.00,0.00,0.00,0.00,0.00,0.00,0.00,0.00,0.00,0.00,0.00,0.00,0.00,0.00,0.00,0.00,0.00,0.00,0.00,0.00,0.00,0.00,0.00,0.00,0.00,0.00,0.00,0.00,0.00,0.00,0.00,0.00,0.00,0.00,0.00,0.00,0.00,0.00,0.00,0.00,0.00,0.00,0.00,0.00,0.00,0.00,0.00,0.00,0.00,0.00,0.00,0.00,0.00,0.00,0.00,0.00,0.00,0.00,0.00,0.00,0.00,0.00,0.00,0.00,0.00,0.00,0.00,0.00,0.00,0.00,0.00,0.00,0.00,0.00,0.00,0.00,0.00,0.00,0.00,0.00,0.00,0.00,0.00,0.00,0.00,0.00,0.00,0.00,0.00,0.00,0.00,0.00,0.00,0.00,0.00,0.00,0.00,0.00,0.00,0.00,0.00,0.00,0.00,0.00,0.00,0.00,0.00,0.00,0.00,0.00,0.00,0.00,0.00,0.00,0.00,0.00,0.00,0.00,0.00,0.00,0.00,0.00,0.00,0.00,0.00,0.00,0.00,0.00,0.00,0.00,0.00,0.00,0.00,0.00,0.00,0.00,0.00,0.00,0.00,0.00,0.00,0.00,0.00,0.00,0.00,0.00,0.00,0.00,0.00,0.00,0.00,0.00,0.00,0.00,0.00,0.00,0.00,0.00,0.00,0.00,0.00,0.00,0.00,0.00,0.00,0.00,0.00,0.01,0.01,0.03,0.02,0.00,0.00,0.00,0.00,0.00,0.00,0.00,0.00,0.00,0.00,0.00,0.00,0.00,0.00,0.00,0.00,0.00,0.00,0.00,0.00,0.00,0.00,0.00,0.00,0.00,0.00,0.00,0.00,0.00,0.00,0.00,0.00,0.00,0.00,0.00,0.00,0.00,0.00,0.00,0.00,0.00,0.00,0.00,0.00,0.00,0.00,0.00,0.00,0.00,0.00,0.00,0.00,0.01,0.00,0.00,0.00,0.00,0.00,0.00,0.00,0.00,0.00,0.00,0.00,0.00,0.00,0.00,0.00,0.00,0.00,0.00,0.00,0.00,0.00,0.00,0.00,0.00,0.00,0.00,0.00,0.00,0.00,0.00,0.00,0.00,0.00,0.00,0.00,0.00,0.00,0.01,0.01,0.01,0.00,0.01,0.00,0.00,0.00,0.00,0.00,0.00,0.00,0.00,0.00,0.00,0.00,0.00,0.00,0.00,0.00,0.00,0.00,0.00,0.00,0.00,0.00,0.01,0.01,0.00,0.00,0.00,0.00,0.00,0.00,0.00,0.00,0.00,0.00,0.00,0.00,0.00,0.00,0.01,0.02,0.85,0.82,0.86,0.10,0.02,0.00,0.00,0.00,0.00,0.00,0.00,0.00,0.00,0.00,0.00,0.00,0.00,0.00,0.00,0.00,0.00,0.00,0.00,0.00,0.00,0.00,0.00,0.00,0.00,0.00,0.00,0.00,0.00,0.00,0.00,0.00,0.00,0.00,0.00,0.01,0.00,0.00,0.02,0.02,0.01,0.01,0.05,0.00,0.00,0.01,0.00,0.00,0.00,0.00,0.00,0.00,0.00,0.00,0.00,0.00,0.00,0.00,0.00,0.00,0.00,0.00,0.00,0.01,0.01,0.01,0.00,0.00,0.00,0.00,0.00,0.00,0.00,0.00,0.00,0.00,0.00,0.00,0.00,0.00,0.00,0.00,0.00,0.00,0.00,0.00,0.00,0.00,0.00,0.00,0.00,0.00,0.00,0.00,0.00,0.00,0.00,0.00,0.00,0.00,0.00,0.00,0.00,0.00,0.00,0.00,0.00,0.00,0.00,0.00,0.00,0.00,0.00,0.00,0.00,0.00,0.00,0.00,0.00,0.00,0.00,0.00,0.00,0.00,0.00,0.00,0.00,0.00,0.00,0.00,0.00,0.00,0.00,0.00,0.00,0.00,0.00,0.00,0.00,0.00,0.00,0.00,0.00,0.00,0.00,0.00,0.00,0.00,0.00,0.00,0.00,0.00,0.00,0.00,0.00,0.00,0.00,0.00,0.00,0.00,0.00,0.00,0.00,0.00,0.00,0.00,0.00,0.00,0.00,0.00,0.00,0.00,0.00,0.00,0.00,0.00,0.00,0.00,0.00,0.00,0.00,0.00,0.00,0.00,0.00,0.00,0.00,0.00,0.00,0.00,0.00,0.00,0.00,0.00,0.00,0.00,0.00,0.00,0.00,0.00,0.00,0.00,0.00,0.01,0.03,0.03,0.05,0.80,0.58,0.76,0.03,0.01,0.60,0.01,0.00,0.00,0.00,0.01,0.01,0.02,0.04,0.04,0.82,0.79,0.49,0.71,0.01,0.01,0.00,0.00,0.00,0.00,0.04,0.05,0.01,0.00,0.00,0.01,0.01,0.97,1.00,1.00,1.00,0.86,0.01,0.00,0.00,0.00,0.00,0.00,0.00,0.00,0.00,0.00,0.00,0.00,0.00,0.00,0.00,0.00,0.00],[0.00,0.00,0.00,0.00,0.00,0.00,0.00,0.00,0.00,0.00,0.00,0.00,0.00,0.00,0.00,0.00,0.00,0.00,0.00,0.00,0.00,0.00,0.00,0.00,0.00,0.00,0.00,0.00,0.00,0.00,0.00,0.00,0.00,0.00,0.00,0.00,0.00,0.00,0.00,0.00,0.00,0.00,0.00,0.00,0.00,0.00,0.00,0.00,0.00,0.00,0.00,0.00,0.00,0.00,0.00,0.00,0.00,0.00,0.00,0.00,0.00,0.00,0.00,0.00,0.00,0.00,0.00,0.00,0.00,0.00,0.00,0.00,0.00,0.00,0.00,0.00,0.00,0.00,0.00,0.00,0.00,0.00,0.00,0.00,0.00,0.00,0.00,0.00,0.00,0.00,0.00,0.00,0.00,0.00,0.00,0.00,0.00,0.00,0.00,0.00,0.00,0.00,0.00,0.00,0.00,0.00,0.00,0.00,0.00,0.00,0.00,0.00,0.00,0.00,0.00,0.00,0.00,0.00,0.00,0.00,0.00,0.00,0.00,0.00,0.00,0.00,0.00,0.00,0.00,0.00,0.00,0.00,0.00,0.00,0.00,0.00,0.00,0.00,0.00,0.00,0.00,0.00,0.00,0.00,0.00,0.00,0.00,0.00,0.00,0.00,0.00,0.00,0.00,0.00,0.00,0.00,0.00,0.00,0.00,0.00,0.00,0.00,0.00,0.00,0.00,0.00,0.00,0.00,0.00,0.00,0.00,0.00,0.00,0.00,0.00,0.00,0.00,0.00,0.00,0.00,0.00,0.00,0.00,0.00,0.00,0.00,0.00,0.00,0.00,0.00,0.00,0.00,0.00,0.00,0.00,0.00,0.00,0.00,0.00,0.00,0.00,0.00,0.00,0.00,0.00,0.00,0.00,0.00,0.00,0.00,0.00,0.00,0.00,0.00,0.00,0.00,0.00,0.00,0.00,0.00,0.00,0.00,0.00,0.00,0.00,0.00,0.00,0.00,0.00,0.00,0.00,0.00,0.00,0.00,0.00,0.00,0.00,0.00,0.00,0.00,0.00,0.00,0.00,0.00,0.00,0.00,0.00,0.00,0.00,0.00,0.00,0.00,0.00,0.00,0.00,0.00,0.00,0.00,0.00,0.00,0.00,0.00,0.00,0.00,0.00,0.00,0.00,0.00,0.00,0.00,0.00,0.00,0.00,0.00,0.00,0.00,0.00,0.00,0.00,0.00,0.00,0.00,0.00,0.00,0.00,0.00,0.00,0.00,0.00,0.00,0.00,0.00,0.00,0.00,0.00,0.00,0.00,0.00,0.00,0.00,0.00,0.00,0.00,0.00,0.00,0.00,0.00,0.00,0.00,0.00,0.00,0.00,0.00,0.00,0.00,0.00,0.00,0.00,0.00,0.00,0.00,0.00,0.00,0.00,0.00,0.00,0.00,0.00,0.00,0.00,0.00,0.00,0.00,0.00,0.00,0.00,0.00,0.00,0.00,0.00,0.00,0.00,0.00,0.00,0.00,0.00,0.00,0.00,0.00,0.00,0.00,0.00,0.00,0.00,0.00,0.00,0.00,0.00,0.00,0.00,0.00,0.00,0.00,0.00,0.00,0.00,0.00,0.00,0.00,0.00,0.00,0.00,0.00,0.00,0.00,0.00,0.00,0.00,0.00,0.00,0.00,0.00,0.00,0.00,0.00,0.00,0.00,0.00,0.00,0.00,0.00,0.00,0.00,0.00,0.00,0.00,0.00,0.00,0.00,0.00,0.00,0.00,0.00,0.00,0.00,0.00,0.00,0.00,0.00,0.00,0.00,0.00,0.00,0.00,0.00,0.00,0.00,0.00,0.00,0.00,0.00,0.00,0.00,0.00,0.00,0.00,0.00,0.00,0.00,0.00,0.00,0.00,0.00,0.00,0.00,0.00,0.00,0.00,0.00,0.00,0.00,0.00,0.00,0.00,0.00,0.00,0.00,0.00,0.00,0.00,0.00,0.00,0.00,0.00,0.00,0.00,0.00,0.00,0.00,0.00,0.00,0.00,0.00,0.00,0.00,0.00,0.00,0.00,0.00,0.00,0.00,0.00,0.00,0.00,0.00,0.00,0.00,0.00,0.00,0.00,0.00,0.00,0.00,0.00,0.00,0.00,0.00,0.00,0.00,0.00,0.00,0.00,0.00,0.00,0.00,0.00,0.00,0.00,0.00,0.00,0.00,0.00,0.00,0.00,0.00,0.00,0.00,0.00,0.00,0.00,0.00,0.00,0.00,0.00,0.00,0.00,0.00,0.00,0.00,0.00,0.00,0.00,0.00,0.00,0.00,0.00,0.00,0.00,0.00,0.00,0.00,0.00,0.00,0.00,0.00,0.00,0.00,0.00,0.00,0.00,0.00,0.00,0.00,0.00,0.00,0.00,0.00,0.00,0.00,0.00,0.00,0.00,0.00,0.00,0.00,0.00,0.00,0.00,0.00,0.00,0.00,0.00,0.00,0.00,0.00,0.00,0.00,0.00,0.00,0.00,0.00,0.00,0.00,0.00,0.00,0.00,0.00,0.00,0.00,0.00,0.00,0.00,0.00,0.00,0.00,0.00,0.00,0.00,0.00,0.00,0.00,0.00,0.00,0.00,0.00,0.00,0.00,0.00,0.00,0.00,0.00,0.00,0.00,0.00,0.00,0.00,0.00,0.00,0.00,0.00,0.00,0.00,0.00,0.00,0.00,0.00,0.00,0.00,0.00,0.00,0.00,0.00,0.00,0.00,0.00,0.00,0.00,0.00,0.00,0.00,0.00,0.00,0.00,0.00,0.00,0.00,0.00,0.00,0.00,0.00,0.00,0.00,0.00,0.00,0.00,0.00,0.00,0.00,0.00,0.00,0.00,0.00,0.00,0.00,0.00,0.00,0.00,0.00,0.00,0.00,0.00,0.00,0.00,0.00,0.00,0.00,0.00,0.00,0.00,0.00,0.00,0.00,0.00,0.00,0.00,0.00,0.00,0.00,0.00,0.00,0.00,0.00,0.00,0.00,0.00,0.00,0.00,0.00,0.00,0.00,0.00,0.00,0.00,0.00,0.00,0.00,0.00,0.00,0.00,0.00,0.00,0.00,0.00,0.00,0.00,0.00,0.00,0.00,0.00,0.00,0.00,0.00,0.00,0.00,0.00,0.00,0.00,0.00,0.00,0.00,0.00,0.00,0.00,0.00,0.00,0.00,0.00,0.00,0.00,0.00,0.00,0.00,0.00,0.00,0.00,0.00,0.00,0.00,0.00,0.00,0.00,0.00,0.00,0.00,0.00,0.00,0.00,0.00,0.00,0.00,0.00,0.00,0.00,0.00,0.00,0.00,0.00,0.00,0.00,0.00,0.00,0.00,0.00,0.00,0.00,0.00,0.00,0.00,0.00,0.00,0.00,0.00,0.00,0.00,0.00,0.00,0.00,0.00,0.00,0.00,0.00,0.00,0.00,0.00,0.00,0.00,0.00,0.00,0.00,0.00,0.00,0.00,0.00,0.00,0.00,0.00,0.00,0.00,0.00,0.00,0.00,0.00,0.00,0.00,0.00,0.00,0.00,0.00,0.00,0.00,0.00,0.00,0.00,0.00,0.00,0.00,0.00,0.00,0.00,0.00,0.00,0.00,0.00,0.00,0.00,0.00,0.00,0.00,0.00,0.00,0.00,0.00,0.00,0.00,0.00,0.00,0.00,0.00,0.00,0.00,0.00,0.00,0.00,0.00,0.00,0.00,0.00,0.00,0.00,0.00,0.00,0.00,0.00,0.00,0.00,0.00,0.00,0.00,0.00,0.00,0.00,0.00,0.00,0.00,0.00,0.00,0.00,0.00,0.00,0.00,0.00,0.00,0.00,0.00,0.00,0.00,0.00,0.00,0.00,0.00,0.00,0.00,0.00,0.00,0.00,0.00,0.00,0.00,0.00,0.00,0.00,0.00,0.00,0.00,0.00,0.00,0.00,0.00,0.00,0.00,0.00,0.00,0.00,0.00,0.00,0.00,0.00,0.00,0.00,0.00,0.00,0.00,0.00,0.00,0.00,0.00,0.00,0.00,0.00,0.00,0.00,0.00,0.00,0.00,0.00,0.00,0.00,0.00,0.00,0.00,0.00,0.00,0.00,0.00,0.00,0.00,0.00,0.00,0.00,0.00,0.00,0.00,0.00,0.00,0.00,0.00,0.00,0.00,0.00,0.00,0.00,0.00,0.00,0.00,0.00,0.00,0.00,0.00,0.00,0.00,0.00,0.00,0.00,0.00,0.00,0.00,0.00,0.00,0.00,0.00,0.00,0.00,0.00,0.00,0.00,0.00,0.00,0.00,0.00,0.00,0.00,0.00,0.00,0.00,0.00,0.00,0.00,0.00,0.00,0.00,0.00,0.00,0.00,0.00,0.00,0.00,0.00,0.00,0.00,0.00,0.00,0.00,0.00,0.00,0.00,0.00,0.00,0.00,0.00,0.00,0.00,0.00,0.00,0.00,0.00,0.00,0.00,0.00,0.00,0.00,0.00,0.00,0.00,0.00,0.00,0.00,0.00,0.00,0.00,0.00,0.00,0.00,0.00,0.00,0.00,0.00,0.00,0.00,0.00,0.00,0.00,0.00,0.00,0.00,0.00,0.00,0.00,0.00,0.00,0.00,0.00,0.00,0.00,0.00,0.00,0.00,0.00,0.00,0.00,0.00,0.00,0.00,0.00,0.00,0.00,0.00,0.00,0.00,0.00,0.00,0.00,0.00,0.00,0.00,0.00,0.00,0.00,0.00,0.00,0.00,0.00,0.00,0.00,0.00,0.00,0.00,0.00,0.00,0.00,0.00,0.00,0.00,0.00,0.00,0.00,0.00,0.00,0.00,0.00,0.00,0.00,0.00,0.00,0.00,0.00,0.00,0.00,0.00,0.00,0.00,0.00,0.00,0.00,0.00,0.00,0.00,0.00,0.00,0.00,0.00,0.00,0.00,0.00,0.00,0.00,0.00,0.00,0.00,0.00,0.00,0.00,0.00,0.00,0.00,0.00,0.00,0.00,0.00,0.00,0.00,0.00,0.00,0.00,0.00,0.00,0.00,0.00,0.00,0.00,0.00,0.00,0.00,0.00,0.00,0.00,0.00,0.00,0.00,0.00,0.00,0.00,0.00,0.00,0.00,0.00,0.00,0.00,0.00,0.00,0.00,0.00,0.00,0.00,0.00,0.00,0.00,0.00,0.00,0.00,0.00,0.00,0.00,0.00,0.00,0.00,0.00,0.00,0.00,0.00,0.00,0.00,0.00,0.00,0.00,0.00,0.00,0.00,0.00,0.00,0.00,0.00,0.00,0.00,0.00,0.00,0.00,0.00,0.00,0.00,0.00,0.00,0.00,0.00,0.00,0.00,0.00,0.00,0.00,0.00,0.00,0.00,0.01,0.00,0.01,0.00,0.00,0.00,0.00,0.00,0.00,0.00,0.00,0.00,0.00,0.00,0.00,0.00,0.00,0.00,0.00,0.00,0.00,0.00,0.00,0.00,0.00,0.00,0.00,0.00,0.00,0.00,0.00,0.00,0.00,0.00,0.00,0.00,0.00,0.00,0.00,0.00,0.00,0.00,0.00,0.00,0.00,0.00,0.00,0.00,0.00,0.00,0.00,0.00,0.00,0.00,0.00,0.00,0.00,0.00,0.00,0.00,0.00,0.00,0.00,0.00,0.00,0.00,0.00,0.00,0.00,0.00,0.00,0.00,0.00,0.00,0.00,0.00,0.00,0.00,0.00,0.00,0.00,0.00,0.00,0.00,0.00,0.00,0.00,0.00,0.00,0.00,0.00,0.00,0.01,0.00,0.04,0.03,0.01,0.01,0.01,0.00,0.01,0.00,0.00,0.00,0.00,0.00,0.00,0.00,0.00,0.00,0.00,0.00,0.02,0.00,0.00,0.00,0.00,0.00,0.00,0.00,0.00,0.00,0.00,0.00,0.00,0.00,0.00,0.00,0.00,0.00,0.00,0.00,0.00,0.00,0.00,0.01,0.03,0.04,0.78,0.89,0.49,0.03,0.01,0.00,0.00,0.00,0.00,0.00,0.00,0.00,0.00,0.00,0.00,0.00,0.00,0.00,0.00,0.00,0.00,0.00,0.00,0.00,0.00,0.00,0.00,0.00,0.00,0.00,0.00,0.00,0.00,0.00,0.00,0.00,0.00,0.00,0.00,0.01,0.00,0.00,0.02,0.03,0.01,0.01,0.86,0.01,0.01,0.42,0.24,0.00,0.00,0.01,0.00,0.00,0.00,0.00,0.00,0.00,0.00,0.00,0.00,0.00,0.00,0.00,0.00,0.00,0.00,0.00,0.00,0.00,0.00,0.00,0.00,0.00,0.00,0.00,0.00,0.00,0.00,0.00,0.00,0.00,0.00,0.00,0.00,0.00,0.00,0.00,0.00,0.00,0.00,0.00,0.00,0.00,0.00,0.00,0.00,0.00,0.00,0.00,0.00,0.00,0.00,0.00,0.00,0.00,0.00,0.00,0.00,0.00,0.00,0.00,0.00,0.00,0.00,0.00,0.00,0.00,0.00,0.00,0.00,0.00,0.00,0.00,0.00,0.00,0.00,0.00,0.00,0.00,0.00,0.00,0.00,0.00,0.00,0.00,0.00,0.00,0.00,0.00,0.00,0.00,0.00,0.00,0.00,0.00,0.00,0.00,0.00,0.00,0.00,0.00,0.00,0.00,0.00,0.00,0.00,0.00,0.00,0.00,0.00,0.00,0.00,0.00,0.00,0.00,0.00,0.00,0.00,0.00,0.00,0.00,0.00,0.00,0.00,0.00,0.00,0.00,0.00,0.00,0.00,0.00,0.00,0.00,0.00,0.00,0.00,0.00,0.00,0.00,0.00,0.00,0.00,0.00,0.00,0.00,0.00,0.00,0.00,0.00,0.00,0.00,0.00,0.00,0.01,0.02,0.91,0.19,0.07,0.62,0.03,0.01,0.00,0.00,0.01,0.00,0.00,0.00,0.00,0.00,0.01,0.03,0.11,0.82,0.77,0.77,0.04,0.01,0.00,0.00,0.00,0.00,0.00,0.00,0.00,0.01,0.00,0.00,0.00,0.00,0.01,0.01,0.98,1.00,1.00,1.00,0.98,0.01,0.00,0.00,0.00,0.00,0.00,0.00,0.00,0.00,0.00,0.00,0.00,0.00,0.00,0.00,0.00],[0.00,0.00,0.00,0.00,0.00,0.00,0.00,0.00,0.00,0.00,0.00,0.00,0.00,0.00,0.00,0.00,0.00,0.00,0.00,0.00,0.00,0.00,0.00,0.00,0.00,0.00,0.00,0.00,0.00,0.00,0.00,0.00,0.00,0.00,0.00,0.00,0.00,0.00,0.00,0.00,0.00,0.00,0.00,0.00,0.00,0.00,0.00,0.00,0.00,0.00,0.00,0.00,0.00,0.00,0.00,0.00,0.00,0.00,0.00,0.00,0.00,0.00,0.00,0.00,0.00,0.00,0.00,0.00,0.00,0.00,0.00,0.00,0.00,0.00,0.00,0.00,0.00,0.00,0.00,0.00,0.00,0.00,0.00,0.00,0.00,0.00,0.00,0.00,0.00,0.00,0.00,0.00,0.00,0.00,0.00,0.00,0.00,0.00,0.00,0.00,0.00,0.00,0.00,0.00,0.00,0.00,0.00,0.00,0.00,0.00,0.00,0.00,0.00,0.00,0.00,0.00,0.00,0.00,0.00,0.00,0.00,0.00,0.00,0.00,0.00,0.00,0.00,0.00,0.00,0.00,0.00,0.00,0.00,0.00,0.00,0.00,0.00,0.00,0.00,0.00,0.00,0.00,0.00,0.00,0.00,0.00,0.00,0.00,0.00,0.00,0.00,0.00,0.00,0.00,0.00,0.00,0.00,0.00,0.00,0.00,0.00,0.00,0.00,0.00,0.00,0.00,0.00,0.00,0.00,0.00,0.00,0.00,0.00,0.00,0.00,0.00,0.00,0.00,0.00,0.00,0.00,0.00,0.00,0.00,0.00,0.00,0.00,0.00,0.00,0.00,0.00,0.00,0.00,0.00,0.00,0.00,0.00,0.00,0.00,0.00,0.00,0.00,0.00,0.00,0.00,0.00,0.00,0.00,0.00,0.00,0.00,0.00,0.00,0.00,0.00,0.00,0.00,0.00,0.00,0.00,0.00,0.00,0.00,0.00,0.00,0.00,0.00,0.00,0.00,0.00,0.00,0.00,0.00,0.00,0.00,0.00,0.00,0.00,0.00,0.00,0.00,0.00,0.00,0.00,0.00,0.00,0.00,0.00,0.00,0.00,0.00,0.00,0.00,0.00,0.00,0.00,0.00,0.00,0.00,0.00,0.00,0.00,0.00,0.00,0.00,0.00,0.00,0.00,0.00,0.00,0.00,0.00,0.00,0.00,0.00,0.00,0.00,0.00,0.00,0.00,0.00,0.00,0.00,0.00,0.00,0.00,0.00,0.00,0.00,0.00,0.00,0.00,0.00,0.00,0.00,0.00,0.00,0.00,0.00,0.00,0.00,0.00,0.00,0.00,0.00,0.00,0.00,0.00,0.00,0.00,0.00,0.00,0.00,0.00,0.00,0.00,0.00,0.00,0.00,0.00,0.00,0.00,0.00,0.00,0.00,0.00,0.00,0.00,0.00,0.00,0.00,0.00,0.00,0.00,0.00,0.00,0.00,0.00,0.00,0.00,0.00,0.00,0.00,0.00,0.00,0.00,0.00,0.00,0.00,0.00,0.00,0.00,0.00,0.00,0.00,0.00,0.00,0.00,0.00,0.00,0.00,0.00,0.00,0.00,0.00,0.00,0.00,0.00,0.00,0.00,0.00,0.00,0.00,0.00,0.00,0.00,0.00,0.00,0.00,0.00,0.00,0.00,0.00,0.00,0.00,0.00,0.00,0.00,0.00,0.00,0.00,0.00,0.00,0.00,0.00,0.00,0.00,0.00,0.00,0.00,0.00,0.00,0.00,0.00,0.00,0.00,0.00,0.00,0.00,0.00,0.00,0.00,0.00,0.00,0.00,0.00,0.00,0.00,0.00,0.00,0.00,0.00,0.00,0.00,0.00,0.00,0.00,0.00,0.00,0.00,0.00,0.00,0.00,0.00,0.00,0.00,0.00,0.00,0.00,0.00,0.00,0.00,0.00,0.00,0.00,0.00,0.00,0.00,0.00,0.00,0.00,0.00,0.00,0.00,0.00,0.00,0.00,0.00,0.00,0.00,0.00,0.00,0.00,0.00,0.00,0.00,0.00,0.00,0.00,0.00,0.00,0.00,0.00,0.00,0.00,0.00,0.00,0.00,0.00,0.00,0.00,0.00,0.00,0.00,0.00,0.00,0.00,0.00,0.00,0.00,0.00,0.00,0.00,0.00,0.00,0.00,0.00,0.00,0.00,0.00,0.00,0.00,0.00,0.00,0.00,0.00,0.00,0.00,0.00,0.00,0.00,0.00,0.00,0.00,0.00,0.00,0.00,0.00,0.00,0.00,0.00,0.00,0.00,0.00,0.00,0.00,0.00,0.00,0.00,0.00,0.00,0.00,0.00,0.00,0.00,0.00,0.00,0.00,0.00,0.00,0.00,0.00,0.00,0.00,0.00,0.00,0.00,0.00,0.00,0.00,0.00,0.00,0.00,0.00,0.00,0.00,0.00,0.00,0.00,0.00,0.00,0.00,0.00,0.00,0.00,0.00,0.00,0.00,0.00,0.00,0.00,0.00,0.00,0.00,0.00,0.00,0.00,0.00,0.00,0.00,0.00,0.00,0.00,0.00,0.00,0.00,0.00,0.00,0.00,0.00,0.00,0.00,0.00,0.00,0.00,0.00,0.00,0.00,0.00,0.00,0.00,0.00,0.00,0.00,0.00,0.00,0.00,0.00,0.00,0.00,0.00,0.00,0.00,0.00,0.00,0.00,0.00,0.00,0.00,0.00,0.00,0.00,0.00,0.00,0.00,0.00,0.00,0.00,0.00,0.00,0.00,0.00,0.00,0.00,0.00,0.00,0.00,0.00,0.00,0.00,0.00,0.00,0.00,0.00,0.00,0.00,0.00,0.00,0.00,0.00,0.00,0.00,0.00,0.00,0.00,0.00,0.00,0.00,0.00,0.00,0.00,0.00,0.00,0.00,0.00,0.00,0.00,0.00,0.00,0.00,0.00,0.00,0.00,0.00,0.00,0.00,0.00,0.00,0.00,0.00,0.00,0.00,0.00,0.00,0.00,0.00,0.00,0.00,0.00,0.00,0.00,0.00,0.00,0.00,0.00,0.00,0.00,0.00,0.00,0.00,0.00,0.00,0.00,0.00,0.00,0.00,0.00,0.00,0.00,0.00,0.00,0.00,0.00,0.00,0.00,0.00,0.00,0.00,0.00,0.00,0.00,0.00,0.00,0.00,0.00,0.00,0.00,0.00,0.00,0.00,0.00,0.00,0.00,0.00,0.00,0.00,0.00,0.00,0.00,0.00,0.00,0.00,0.00,0.00,0.00,0.00,0.00,0.00,0.00,0.00,0.00,0.00,0.00,0.00,0.00,0.00,0.00,0.00,0.00,0.00,0.00,0.00,0.00,0.00,0.00,0.00,0.00,0.00,0.00,0.00,0.00,0.00,0.00,0.00,0.00,0.00,0.00,0.00,0.00,0.00,0.00,0.00,0.00,0.00,0.00,0.00,0.00,0.00,0.00,0.00,0.00,0.00,0.00,0.00,0.00,0.00,0.00,0.00,0.00,0.00,0.00,0.00,0.00,0.00,0.00,0.00,0.00,0.00,0.00,0.00,0.00,0.00,0.00,0.00,0.00,0.00,0.00,0.00,0.00,0.00,0.00,0.00,0.00,0.00,0.00,0.00,0.00,0.00,0.00,0.00,0.00,0.00,0.00,0.00,0.00,0.00,0.00,0.00,0.00,0.00,0.00,0.00,0.00,0.00,0.00,0.00,0.00,0.00,0.00,0.00,0.00,0.00,0.00,0.00,0.00,0.00,0.00,0.00,0.00,0.00,0.00,0.00,0.00,0.00,0.00,0.00,0.00,0.00,0.00,0.00,0.00,0.00,0.00,0.00,0.00,0.00,0.00,0.00,0.00,0.00,0.00,0.00,0.00,0.00,0.00,0.00,0.00,0.00,0.00,0.00,0.00,0.00,0.00,0.00,0.00,0.00,0.00,0.00,0.00,0.00,0.00,0.00,0.00,0.00,0.00,0.00,0.00,0.00,0.00,0.00,0.00,0.00,0.00,0.00,0.00,0.00,0.00,0.00,0.00,0.00,0.00,0.00,0.00,0.00,0.00,0.00,0.00,0.00,0.00,0.00,0.00,0.00,0.00,0.00,0.00,0.00,0.00,0.00,0.00,0.00,0.00,0.00,0.00,0.00,0.00,0.00,0.00,0.00,0.00,0.00,0.00,0.00,0.00,0.00,0.00,0.00,0.00,0.00,0.00,0.00,0.00,0.00,0.00,0.00,0.00,0.00,0.00,0.00,0.00,0.00,0.00,0.00,0.00,0.00,0.00,0.00,0.00,0.00,0.00,0.00,0.00,0.00,0.00,0.00,0.00,0.00,0.00,0.00,0.00,0.00,0.00,0.00,0.00,0.00,0.00,0.00,0.00,0.00,0.00,0.00,0.00,0.00,0.00,0.00,0.00,0.00,0.00,0.00,0.00,0.00,0.00,0.00,0.00,0.00,0.00,0.00,0.00,0.00,0.00,0.00,0.00,0.00,0.00,0.00,0.00,0.00,0.00,0.00,0.00,0.00,0.00,0.00,0.00,0.00,0.00,0.00,0.00,0.00,0.00,0.00,0.00,0.00,0.00,0.00,0.00,0.00,0.00,0.00,0.00,0.00,0.00,0.00,0.00,0.00,0.00,0.00,0.00,0.00,0.00,0.00,0.00,0.00,0.00,0.00,0.00,0.00,0.00,0.00,0.00,0.00,0.00,0.00,0.00,0.00,0.00,0.00,0.00,0.00,0.00,0.00,0.00,0.00,0.00,0.00,0.00,0.00,0.00,0.00,0.00,0.00,0.00,0.00,0.00,0.00,0.00,0.00,0.00,0.00,0.00,0.00,0.00,0.00,0.00,0.00,0.00,0.00,0.00,0.00,0.00,0.00,0.00,0.00,0.00,0.00,0.00,0.00,0.00,0.00,0.00,0.00,0.00,0.00,0.00,0.00,0.00,0.00,0.00,0.00,0.00,0.00,0.00,0.00,0.00,0.00,0.00,0.00,0.00,0.00,0.00,0.00,0.00,0.00,0.00,0.00,0.00,0.00,0.00,0.00,0.00,0.00,0.00,0.00,0.00,0.00,0.00,0.00,0.00,0.00,0.00,0.00,0.00,0.00,0.00,0.00,0.00,0.00,0.00,0.00,0.00,0.00,0.00,0.00,0.00,0.00,0.00,0.00,0.00,0.00,0.00,0.00,0.00,0.00,0.00,0.00,0.00,0.00,0.00,0.00,0.00,0.00,0.00,0.00,0.00,0.00,0.00,0.00,0.00,0.00,0.00,0.00,0.00,0.00,0.00,0.00,0.00,0.00,0.00,0.00,0.00,0.00,0.00,0.00,0.00,0.00,0.00,0.00,0.00,0.00,0.00,0.00,0.00,0.00,0.00,0.01,0.00,0.00,0.00,0.00,0.00,0.00,0.00,0.00,0.00,0.00,0.00,0.00,0.00,0.00,0.00,0.00,0.00,0.00,0.00,0.00,0.00,0.00,0.00,0.00,0.00,0.00,0.00,0.00,0.00,0.00,0.00,0.00,0.00,0.00,0.00,0.00,0.00,0.00,0.00,0.00,0.00,0.00,0.00,0.00,0.00,0.00,0.00,0.00,0.00,0.00,0.00,0.00,0.00,0.00,0.00,0.00,0.00,0.00,0.00,0.00,0.00,0.00,0.00,0.00,0.00,0.00,0.00,0.00,0.00,0.00,0.00,0.00,0.00,0.00,0.00,0.00,0.00,0.00,0.00,0.00,0.00,0.00,0.00,0.00,0.00,0.00,0.00,0.00,0.00,0.00,0.00,0.01,0.02,0.01,0.01,0.51,0.01,0.09,0.00,0.00,0.00,0.00,0.00,0.00,0.00,0.00,0.00,0.00,0.00,0.01,0.00,0.00,0.00,0.00,0.00,0.00,0.00,0.00,0.00,0.00,0.00,0.00,0.00,0.00,0.00,0.00,0.00,0.00,0.00,0.00,0.00,0.01,0.38,0.90,0.90,0.89,0.86,0.03,0.00,0.00,0.00,0.00,0.00,0.00,0.00,0.00,0.00,0.00,0.00,0.00,0.00,0.00,0.00,0.00,0.00,0.00,0.00,0.00,0.00,0.00,0.00,0.00,0.00,0.00,0.00,0.00,0.00,0.00,0.00,0.00,0.00,0.00,0.00,0.00,0.00,0.00,0.00,0.00,0.00,0.00,0.00,0.04,0.00,0.00,0.02,0.02,0.00,0.00,0.01,0.00,0.00,0.00,0.00,0.00,0.00,0.00,0.00,0.00,0.00,0.00,0.01,0.01,0.04,0.02,0.02,0.01,0.00,0.00,0.00,0.00,0.00,0.00,0.00,0.00,0.00,0.00,0.00,0.00,0.00,0.00,0.00,0.00,0.00,0.00,0.00,0.00,0.00,0.00,0.00,0.00,0.00,0.00,0.00,0.00,0.00,0.00,0.00,0.00,0.00,0.00,0.00,0.00,0.00,0.00,0.00,0.00,0.00,0.00,0.00,0.00,0.00,0.00,0.00,0.00,0.00,0.00,0.00,0.00,0.00,0.00,0.00,0.00,0.00,0.00,0.00,0.00,0.00,0.00,0.00,0.00,0.00,0.00,0.00,0.00,0.00,0.00,0.00,0.00,0.00,0.00,0.00,0.00,0.00,0.00,0.00,0.00,0.00,0.00,0.00,0.00,0.00,0.00,0.00,0.00,0.00,0.00,0.00,0.00,0.00,0.00,0.00,0.00,0.00,0.00,0.00,0.00,0.00,0.00,0.00,0.00,0.00,0.00,0.00,0.00,0.00,0.00,0.00,0.00,0.00,0.00,0.00,0.00,0.00,0.00,0.00,0.00,0.00,0.00,0.00,0.00,0.00,0.00,0.00,0.00,0.00,0.00,0.00,0.00,0.00,0.00,0.00,0.02,0.02,0.95,0.93,0.86,0.82,0.50,0.01,0.00,0.00,0.00,0.00,0.00,0.00,0.00,0.00,0.00,0.02,0.03,0.07,0.02,0.02,0.00,0.00,0.00,0.00,0.00,0.00,0.00,0.00,0.01,0.04,0.00,0.03,0.00,0.00,0.00,0.00,0.01,0.86,1.00,1.00,1.00,0.97,0.01,0.00,0.00,0.00,0.00,0.00,0.00,0.00,0.00,0.00,0.00,0.00,0.00,0.00,0.00],[0.00,0.00,0.00,0.00,0.00,0.00,0.00,0.00,0.00,0.00,0.00,0.00,0.00,0.00,0.00,0.00,0.00,0.00,0.00,0.00,0.00,0.00,0.00,0.00,0.00,0.00,0.00,0.00,0.00,0.00,0.00,0.00,0.00,0.00,0.00,0.00,0.00,0.00,0.00,0.00,0.00,0.00,0.00,0.00,0.00,0.00,0.00,0.00,0.00,0.00,0.00,0.00,0.00,0.00,0.00,0.00,0.00,0.00,0.00,0.00,0.00,0.00,0.00,0.00,0.00,0.00,0.00,0.00,0.00,0.00,0.00,0.00,0.00,0.00,0.00,0.00,0.00,0.00,0.00,0.00,0.00,0.00,0.00,0.00,0.00,0.00,0.00,0.00,0.00,0.00,0.00,0.00,0.00,0.00,0.00,0.00,0.00,0.00,0.00,0.00,0.00,0.00,0.00,0.00,0.00,0.00,0.00,0.00,0.00,0.00,0.00,0.00,0.00,0.00,0.00,0.00,0.00,0.00,0.00,0.00,0.00,0.00,0.00,0.00,0.00,0.00,0.00,0.00,0.00,0.00,0.00,0.00,0.00,0.00,0.00,0.00,0.00,0.00,0.00,0.00,0.00,0.00,0.00,0.00,0.00,0.00,0.00,0.00,0.00,0.00,0.00,0.00,0.00,0.00,0.00,0.00,0.00,0.00,0.00,0.00,0.00,0.00,0.00,0.00,0.00,0.00,0.00,0.00,0.00,0.00,0.00,0.00,0.00,0.00,0.00,0.00,0.00,0.00,0.00,0.00,0.00,0.00,0.00,0.00,0.00,0.00,0.00,0.00,0.00,0.00,0.00,0.00,0.00,0.00,0.00,0.00,0.00,0.00,0.00,0.00,0.00,0.00,0.00,0.00,0.00,0.00,0.00,0.00,0.00,0.00,0.00,0.00,0.00,0.00,0.00,0.00,0.00,0.00,0.00,0.00,0.00,0.00,0.00,0.00,0.00,0.00,0.00,0.00,0.00,0.00,0.00,0.00,0.00,0.00,0.00,0.00,0.00,0.00,0.00,0.00,0.00,0.00,0.00,0.00,0.00,0.00,0.00,0.00,0.00,0.00,0.00,0.00,0.00,0.00,0.00,0.00,0.00,0.00,0.00,0.00,0.00,0.00,0.00,0.00,0.00,0.00,0.00,0.00,0.00,0.00,0.00,0.00,0.00,0.00,0.00,0.00,0.00,0.00,0.00,0.00,0.00,0.00,0.00,0.00,0.00,0.00,0.00,0.00,0.00,0.00,0.00,0.00,0.00,0.00,0.00,0.00,0.00,0.00,0.00,0.00,0.00,0.00,0.00,0.00,0.00,0.00,0.00,0.00,0.00,0.00,0.00,0.00,0.00,0.00,0.00,0.00,0.00,0.00,0.00,0.00,0.00,0.00,0.00,0.00,0.00,0.00,0.00,0.00,0.00,0.00,0.00,0.00,0.00,0.00,0.00,0.00,0.00,0.00,0.00,0.00,0.00,0.00,0.00,0.00,0.00,0.00,0.00,0.00,0.00,0.00,0.00,0.00,0.00,0.00,0.00,0.00,0.00,0.00,0.00,0.00,0.00,0.00,0.00,0.00,0.00,0.00,0.00,0.00,0.00,0.00,0.00,0.00,0.00,0.00,0.00,0.00,0.00,0.00,0.00,0.00,0.00,0.00,0.00,0.00,0.00,0.00,0.00,0.00,0.00,0.00,0.00,0.00,0.00,0.00,0.00,0.00,0.00,0.00,0.00,0.00,0.00,0.00,0.00,0.00,0.00,0.00,0.00,0.00,0.00,0.00,0.00,0.00,0.00,0.00,0.00,0.00,0.00,0.00,0.00,0.00,0.00,0.00,0.00,0.00,0.00,0.00,0.00,0.00,0.00,0.00,0.00,0.00,0.00,0.00,0.00,0.00,0.00,0.00,0.00,0.00,0.00,0.00,0.00,0.00,0.00,0.00,0.00,0.00,0.00,0.00,0.00,0.00,0.00,0.00,0.00,0.00,0.00,0.00,0.00,0.00,0.00,0.00,0.00,0.00,0.00,0.00,0.00,0.00,0.00,0.00,0.00,0.00,0.00,0.00,0.00,0.00,0.00,0.00,0.00,0.00,0.00,0.00,0.00,0.00,0.00,0.00,0.00,0.00,0.00,0.00,0.00,0.00,0.00,0.00,0.00,0.00,0.00,0.00,0.00,0.00,0.00,0.00,0.00,0.00,0.00,0.00,0.00,0.00,0.00,0.00,0.00,0.00,0.00,0.00,0.00,0.00,0.00,0.00,0.00,0.00,0.00,0.00,0.00,0.00,0.00,0.00,0.00,0.00,0.00,0.00,0.00,0.00,0.00,0.00,0.00,0.00,0.00,0.00,0.00,0.00,0.00,0.00,0.00,0.00,0.00,0.00,0.00,0.00,0.00,0.00,0.00,0.00,0.00,0.00,0.00,0.00,0.00,0.00,0.00,0.00,0.00,0.00,0.00,0.00,0.00,0.00,0.00,0.00,0.00,0.00,0.00,0.00,0.00,0.00,0.00,0.00,0.00,0.00,0.00,0.00,0.00,0.00,0.00,0.00,0.00,0.00,0.00,0.00,0.00,0.00,0.00,0.00,0.00,0.00,0.00,0.00,0.00,0.00,0.00,0.00,0.00,0.00,0.00,0.00,0.00,0.00,0.00,0.00,0.00,0.00,0.00,0.00,0.00,0.00,0.00,0.00,0.00,0.00,0.00,0.00,0.00,0.00,0.00,0.00,0.00,0.00,0.00,0.00,0.00,0.00,0.00,0.00,0.00,0.00,0.00,0.00,0.00,0.00,0.00,0.00,0.00,0.00,0.00,0.00,0.00,0.00,0.00,0.00,0.00,0.00,0.00,0.00,0.00,0.00,0.00,0.00,0.00,0.00,0.00,0.00,0.00,0.00,0.00,0.00,0.00,0.00,0.00,0.00,0.00,0.00,0.00,0.00,0.00,0.00,0.00,0.00,0.00,0.00,0.00,0.00,0.00,0.00,0.00,0.00,0.00,0.00,0.00,0.00,0.00,0.00,0.00,0.00,0.00,0.00,0.00,0.00,0.00,0.00,0.00,0.00,0.00,0.00,0.00,0.00,0.00,0.00,0.00,0.00,0.00,0.00,0.00,0.00,0.00,0.00,0.00,0.00,0.00,0.00,0.00,0.00,0.00,0.00,0.00,0.00,0.00,0.00,0.00,0.00,0.00,0.00,0.00,0.00,0.00,0.00,0.00,0.00,0.00,0.00,0.00,0.00,0.00,0.00,0.00,0.00,0.00,0.00,0.00,0.00,0.00,0.00,0.00,0.00,0.00,0.00,0.00,0.00,0.00,0.00,0.00,0.00,0.00,0.00,0.00,0.00,0.00,0.00,0.00,0.00,0.00,0.00,0.00,0.00,0.00,0.00,0.00,0.00,0.00,0.00,0.00,0.00,0.00,0.00,0.00,0.00,0.00,0.00,0.00,0.00,0.00,0.00,0.00,0.00,0.00,0.00,0.00,0.00,0.00,0.00,0.00,0.00,0.00,0.00,0.00,0.00,0.00,0.00,0.00,0.00,0.00,0.00,0.00,0.00,0.00,0.00,0.00,0.00,0.00,0.00,0.00,0.00,0.00,0.00,0.00,0.00,0.00,0.00,0.00,0.00,0.00,0.00,0.00,0.00,0.00,0.00,0.00,0.00,0.00,0.00,0.00,0.00,0.00,0.00,0.00,0.00,0.00,0.00,0.00,0.00,0.00,0.00,0.00,0.00,0.00,0.00,0.00,0.00,0.00,0.00,0.00,0.00,0.00,0.00,0.00,0.00,0.00,0.00,0.00,0.00,0.00,0.00,0.00,0.00,0.00,0.00,0.00,0.00,0.00,0.00,0.00,0.00,0.00,0.00,0.00,0.00,0.00,0.00,0.00,0.00,0.00,0.00,0.00,0.00,0.00,0.00,0.00,0.00,0.00,0.00,0.00,0.00,0.00,0.00,0.00,0.00,0.00,0.00,0.00,0.00,0.00,0.00,0.00,0.00,0.00,0.00,0.00,0.00,0.00,0.00,0.00,0.00,0.00,0.00,0.00,0.00,0.00,0.00,0.00,0.00,0.00,0.00,0.00,0.00,0.00,0.00,0.00,0.00,0.00,0.00,0.00,0.00,0.00,0.00,0.00,0.00,0.00,0.00,0.00,0.00,0.00,0.00,0.00,0.00,0.00,0.00,0.00,0.00,0.00,0.00,0.00,0.00,0.00,0.00,0.00,0.00,0.00,0.00,0.00,0.00,0.00,0.00,0.00,0.00,0.00,0.00,0.00,0.00,0.00,0.00,0.00,0.00,0.00,0.00,0.00,0.00,0.00,0.00,0.00,0.00,0.00,0.00,0.00,0.00,0.00,0.00,0.00,0.00,0.00,0.00,0.00,0.00,0.00,0.00,0.00,0.00,0.00,0.00,0.00,0.00,0.00,0.00,0.00,0.00,0.00,0.00,0.00,0.00,0.00,0.00,0.00,0.00,0.00,0.00,0.00,0.00,0.00,0.00,0.00,0.00,0.00,0.00,0.00,0.00,0.00,0.00,0.00,0.00,0.00,0.00,0.00,0.00,0.00,0.00,0.00,0.00,0.00,0.00,0.00,0.00,0.00,0.00,0.00,0.00,0.00,0.00,0.00,0.00,0.00,0.00,0.00,0.00,0.00,0.00,0.00,0.00,0.00,0.00,0.00,0.00,0.00,0.00,0.00,0.00,0.00,0.00,0.00,0.00,0.00,0.00,0.00,0.00,0.00,0.00,0.00,0.00,0.00,0.00,0.00,0.00,0.00,0.00,0.00,0.00,0.00,0.00,0.00,0.00,0.00,0.00,0.00,0.00,0.00,0.00,0.00,0.00,0.00,0.00,0.00,0.00,0.00,0.00,0.00,0.00,0.00,0.00,0.00,0.00,0.00,0.00,0.00,0.00,0.00,0.00,0.00,0.00,0.00,0.00,0.00,0.00,0.00,0.00,0.00,0.00,0.00,0.00,0.00,0.00,0.00,0.00,0.00,0.00,0.00,0.00,0.00,0.00,0.00,0.00,0.00,0.00,0.00,0.00,0.00,0.00,0.00,0.00,0.00,0.00,0.00,0.00,0.00,0.00,0.00,0.00,0.00,0.00,0.00,0.00,0.00,0.00,0.00,0.00,0.00,0.00,0.00,0.00,0.00,0.00,0.00,0.00,0.00,0.00,0.00,0.00,0.00,0.00,0.00,0.00,0.00,0.00,0.00,0.00,0.00,0.00,0.00,0.00,0.00,0.00,0.00,0.00,0.00,0.00,0.00,0.00,0.00,0.00,0.00,0.00,0.00,0.00,0.00,0.00,0.00,0.00,0.00,0.00,0.00,0.00,0.00,0.00,0.00,0.00,0.00,0.00,0.00,0.00,0.00,0.00,0.00,0.00,0.00,0.00,0.00,0.00,0.00,0.00,0.00,0.00,0.00,0.00,0.00,0.00,0.00,0.00,0.00,0.00,0.00,0.00,0.00,0.00,0.00,0.00,0.00,0.00,0.00,0.00,0.00,0.00,0.00,0.00,0.00,0.00,0.00,0.00,0.00,0.00,0.00,0.00,0.00,0.00,0.00,0.00,0.00,0.00,0.00,0.00,0.00,0.00,0.00,0.00,0.00,0.00,0.00,0.00,0.00,0.00,0.00,0.00,0.00,0.00,0.00,0.00,0.00,0.00,0.00,0.00,0.00,0.00,0.00,0.00,0.00,0.00,0.00,0.00,0.00,0.00,0.00,0.00,0.02,0.00,0.00,0.00,0.01,0.00,0.00,0.01,0.00,0.01,0.01,0.00,0.00,0.00,0.00,0.01,0.00,0.00,0.00,0.00,0.00,0.00,0.00,0.00,0.00,0.00,0.00,0.01,0.00,0.00,0.00,0.00,0.00,0.00,0.00,0.00,0.00,0.00,0.00,0.00,0.00,0.00,0.00,0.00,0.00,0.00,0.00,0.00,0.00,0.00,0.01,0.81,0.50,0.07,0.84,0.02,0.00,0.00,0.00,0.00,0.00,0.00,0.00,0.00,0.00,0.00,0.00,0.00,0.00,0.00,0.00,0.00,0.00,0.00,0.00,0.00,0.00,0.00,0.00,0.00,0.00,0.00,0.00,0.00,0.00,0.00,0.00,0.00,0.00,0.00,0.00,0.00,0.00,0.00,0.00,0.00,0.00,0.00,0.00,0.85,0.01,0.00,0.87,0.92,0.00,0.00,0.91,0.01,0.00,0.00,0.00,0.00,0.00,0.00,0.00,0.00,0.00,0.00,0.02,0.01,0.01,0.00,0.00,0.00,0.00,0.00,0.00,0.00,0.00,0.00,0.00,0.00,0.00,0.00,0.00,0.00,0.00,0.00,0.00,0.00,0.00,0.00,0.00,0.00,0.00,0.00,0.00,0.00,0.00,0.00,0.00,0.00,0.00,0.00,0.00,0.00,0.00,0.00,0.00,0.00,0.00,0.00,0.00,0.00,0.00,0.00,0.00,0.00,0.00,0.00,0.00,0.00,0.00,0.00,0.00,0.00,0.00,0.00,0.00,0.00,0.00,0.00,0.00,0.00,0.00,0.00,0.00,0.00,0.00,0.00,0.00,0.00,0.00,0.00,0.00,0.00,0.00,0.00,0.00,0.00,0.00,0.00,0.00,0.00,0.00,0.00,0.00,0.00,0.00,0.00,0.00,0.00,0.00,0.00,0.00,0.00,0.00,0.00,0.00,0.00,0.00,0.00,0.00,0.00,0.00,0.00,0.00,0.00,0.00,0.00,0.00,0.00,0.00,0.00,0.00,0.00,0.00,0.00,0.00,0.00,0.00,0.00,0.00,0.00,0.00,0.00,0.00,0.00,0.00,0.00,0.00,0.00,0.00,0.00,0.00,0.00,0.00,0.00,0.01,0.90,0.77,0.92,0.26,0.01,0.01,0.00,0.00,0.00,0.00,0.00,0.00,0.00,0.00,0.00,0.00,0.00,0.00,0.02,0.55,0.01,0.01,0.00,0.00,0.00,0.00,0.00,0.00,0.00,0.00,0.00,0.01,0.00,0.00,0.00,0.00,0.00,0.00,0.01,0.01,0.98,1.00,1.00,1.00,0.99,0.00,0.00,0.00,0.00,0.00,0.00,0.00,0.00,0.00,0.00,0.00,0.00,0.00,0.00],[0.00,0.00,0.00,0.00,0.00,0.00,0.00,0.00,0.00,0.00,0.00,0.00,0.00,0.00,0.00,0.00,0.00,0.00,0.00,0.00,0.00,0.00,0.00,0.00,0.00,0.00,0.00,0.00,0.00,0.00,0.00,0.00,0.00,0.00,0.00,0.00,0.00,0.00,0.00,0.00,0.00,0.00,0.00,0.00,0.00,0.00,0.00,0.00,0.00,0.00,0.00,0.00,0.00,0.00,0.00,0.00,0.00,0.00,0.00,0.00,0.00,0.00,0.00,0.00,0.00,0.00,0.00,0.00,0.00,0.00,0.00,0.00,0.00,0.00,0.00,0.00,0.00,0.00,0.00,0.00,0.00,0.00,0.00,0.00,0.00,0.00,0.00,0.00,0.00,0.00,0.00,0.00,0.00,0.00,0.00,0.00,0.00,0.00,0.00,0.00,0.00,0.00,0.00,0.00,0.00,0.00,0.00,0.00,0.00,0.00,0.00,0.00,0.00,0.00,0.00,0.00,0.00,0.00,0.00,0.00,0.00,0.00,0.00,0.00,0.00,0.00,0.00,0.00,0.00,0.00,0.00,0.00,0.00,0.00,0.00,0.00,0.00,0.00,0.00,0.00,0.00,0.00,0.00,0.00,0.00,0.00,0.00,0.00,0.00,0.00,0.00,0.00,0.00,0.00,0.00,0.00,0.00,0.00,0.00,0.00,0.00,0.00,0.00,0.00,0.00,0.00,0.00,0.00,0.00,0.00,0.00,0.00,0.00,0.00,0.00,0.00,0.00,0.00,0.00,0.00,0.00,0.00,0.00,0.00,0.00,0.00,0.00,0.00,0.00,0.00,0.00,0.00,0.00,0.00,0.00,0.00,0.00,0.00,0.00,0.00,0.00,0.00,0.00,0.00,0.00,0.00,0.00,0.00,0.00,0.00,0.00,0.00,0.00,0.00,0.00,0.00,0.00,0.00,0.00,0.00,0.00,0.00,0.00,0.00,0.00,0.00,0.00,0.00,0.00,0.00,0.00,0.00,0.00,0.00,0.00,0.00,0.00,0.00,0.00,0.00,0.00,0.00,0.00,0.00,0.00,0.00,0.00,0.00,0.00,0.00,0.00,0.00,0.00,0.00,0.00,0.00,0.00,0.00,0.00,0.00,0.00,0.00,0.00,0.00,0.00,0.00,0.00,0.00,0.00,0.00,0.00,0.00,0.00,0.00,0.00,0.00,0.00,0.00,0.00,0.00,0.00,0.00,0.00,0.00,0.00,0.00,0.00,0.00,0.00,0.00,0.00,0.00,0.00,0.00,0.00,0.00,0.00,0.00,0.00,0.00,0.00,0.00,0.00,0.00,0.00,0.00,0.00,0.00,0.00,0.00,0.00,0.00,0.00,0.00,0.00,0.00,0.00,0.00,0.00,0.00,0.00,0.00,0.00,0.00,0.00,0.00,0.00,0.00,0.00,0.00,0.00,0.00,0.00,0.00,0.00,0.00,0.00,0.00,0.00,0.00,0.00,0.00,0.00,0.00,0.00,0.00,0.00,0.00,0.00,0.00,0.00,0.00,0.00,0.00,0.00,0.00,0.00,0.00,0.00,0.00,0.00,0.00,0.00,0.00,0.00,0.00,0.00,0.00,0.00,0.00,0.00,0.00,0.00,0.00,0.00,0.00,0.00,0.00,0.00,0.00,0.00,0.00,0.00,0.00,0.00,0.00,0.00,0.00,0.00,0.00,0.00,0.00,0.00,0.00,0.00,0.00,0.00,0.00,0.00,0.00,0.00,0.00,0.00,0.00,0.00,0.00,0.00,0.00,0.00,0.00,0.00,0.00,0.00,0.00,0.00,0.00,0.00,0.00,0.00,0.00,0.00,0.00,0.00,0.00,0.00,0.00,0.00,0.00,0.00,0.00,0.00,0.00,0.00,0.00,0.00,0.00,0.00,0.00,0.00,0.00,0.00,0.00,0.00,0.00,0.00,0.00,0.00,0.00,0.00,0.00,0.00,0.00,0.00,0.00,0.00,0.00,0.00,0.00,0.00,0.00,0.00,0.00,0.00,0.00,0.00,0.00,0.00,0.00,0.00,0.00,0.00,0.00,0.00,0.00,0.00,0.00,0.00,0.00,0.00,0.00,0.00,0.00,0.00,0.00,0.00,0.00,0.00,0.00,0.00,0.00,0.00,0.00,0.00,0.00,0.00,0.00,0.00,0.00,0.00,0.00,0.00,0.00,0.00,0.00,0.00,0.00,0.00,0.00,0.00,0.00,0.00,0.00,0.00,0.00,0.00,0.00,0.00,0.00,0.00,0.00,0.00,0.00,0.00,0.00,0.00,0.00,0.00,0.00,0.00,0.00,0.00,0.00,0.00,0.00,0.00,0.00,0.00,0.00,0.00,0.00,0.00,0.00,0.00,0.00,0.00,0.00,0.00,0.00,0.00,0.00,0.00,0.00,0.00,0.00,0.00,0.00,0.00,0.00,0.00,0.00,0.00,0.00,0.00,0.00,0.00,0.00,0.00,0.00,0.00,0.00,0.00,0.00,0.00,0.00,0.00,0.00,0.00,0.00,0.00,0.00,0.00,0.00,0.00,0.00,0.00,0.00,0.00,0.00,0.00,0.00,0.00,0.00,0.00,0.00,0.00,0.00,0.00,0.00,0.00,0.00,0.00,0.00,0.00,0.00,0.00,0.00,0.00,0.00,0.00,0.00,0.00,0.00,0.00,0.00,0.00,0.00,0.00,0.00,0.00,0.00,0.00,0.00,0.00,0.00,0.00,0.00,0.00,0.00,0.00,0.00,0.00,0.00,0.00,0.00,0.00,0.00,0.00,0.00,0.00,0.00,0.00,0.00,0.00,0.00,0.00,0.00,0.00,0.00,0.00,0.00,0.00,0.00,0.00,0.00,0.00,0.00,0.00,0.00,0.00,0.00,0.00,0.00,0.00,0.00,0.00,0.00,0.00,0.00,0.00,0.00,0.00,0.00,0.00,0.00,0.00,0.00,0.00,0.00,0.00,0.00,0.00,0.00,0.00,0.00,0.00,0.00,0.00,0.00,0.00,0.00,0.00,0.00,0.00,0.00,0.00,0.00,0.00,0.00,0.00,0.00,0.00,0.00,0.00,0.00,0.00,0.00,0.00,0.00,0.00,0.00,0.00,0.00,0.00,0.00,0.00,0.00,0.00,0.00,0.00,0.00,0.00,0.00,0.00,0.00,0.00,0.00,0.00,0.00,0.00,0.00,0.00,0.00,0.00,0.00,0.00,0.00,0.00,0.00,0.00,0.00,0.00,0.00,0.00,0.00,0.00,0.00,0.00,0.00,0.00,0.00,0.00,0.00,0.00,0.00,0.00,0.00,0.00,0.00,0.00,0.00,0.00,0.00,0.00,0.00,0.00,0.00,0.00,0.00,0.00,0.00,0.00,0.00,0.00,0.00,0.00,0.00,0.00,0.00,0.00,0.00,0.00,0.00,0.00,0.00,0.00,0.00,0.00,0.00,0.00,0.00,0.00,0.00,0.00,0.00,0.00,0.00,0.00,0.00,0.00,0.00,0.00,0.00,0.00,0.00,0.00,0.00,0.00,0.00,0.00,0.00,0.00,0.00,0.00,0.00,0.00,0.00,0.00,0.00,0.00,0.00,0.00,0.00,0.00,0.00,0.00,0.00,0.00,0.00,0.00,0.00,0.00,0.00,0.00,0.00,0.00,0.00,0.00,0.00,0.00,0.00,0.00,0.00,0.00,0.00,0.00,0.00,0.00,0.00,0.00,0.00,0.00,0.00,0.00,0.00,0.00,0.00,0.00,0.00,0.00,0.00,0.00,0.00,0.00,0.00,0.00,0.00,0.00,0.00,0.00,0.00,0.00,0.00,0.00,0.00,0.00,0.00,0.00,0.00,0.00,0.00,0.00,0.00,0.00,0.00,0.00,0.00,0.00,0.00,0.00,0.00,0.00,0.00,0.00,0.00,0.00,0.00,0.00,0.00,0.00,0.00,0.00,0.00,0.00,0.00,0.00,0.00,0.00,0.00,0.00,0.00,0.00,0.00,0.00,0.00,0.00,0.00,0.00,0.00,0.00,0.00,0.00,0.00,0.00,0.00,0.00,0.00,0.00,0.00,0.00,0.00,0.00,0.00,0.00,0.00,0.00,0.00,0.00,0.00,0.00,0.00,0.00,0.00,0.00,0.00,0.00,0.00,0.00,0.00,0.00,0.00,0.00,0.00,0.00,0.00,0.00,0.00,0.00,0.00,0.00,0.00,0.00,0.00,0.00,0.00,0.00,0.00,0.00,0.00,0.00,0.00,0.00,0.00,0.00,0.00,0.00,0.00,0.00,0.00,0.00,0.00,0.00,0.00,0.00,0.00,0.00,0.00,0.00,0.00,0.00,0.00,0.00,0.00,0.00,0.00,0.00,0.00,0.00,0.00,0.00,0.00,0.00,0.00,0.00,0.00,0.00,0.00,0.00,0.00,0.00,0.00,0.00,0.00,0.00,0.00,0.00,0.00,0.00,0.00,0.00,0.00,0.00,0.00,0.00,0.00,0.00,0.00,0.00,0.00,0.00,0.00,0.00,0.00,0.00,0.00,0.00,0.00,0.00,0.00,0.00,0.00,0.00,0.00,0.00,0.00,0.00,0.00,0.00,0.00,0.00,0.00,0.00,0.00,0.00,0.00,0.00,0.00,0.00,0.00,0.00,0.00,0.00,0.00,0.00,0.00,0.00,0.00,0.00,0.00,0.00,0.00,0.00,0.00,0.00,0.00,0.00,0.00,0.00,0.00,0.00,0.00,0.00,0.00,0.00,0.00,0.00,0.00,0.00,0.00,0.00,0.00,0.00,0.00,0.00,0.00,0.00,0.00,0.00,0.00,0.00,0.00,0.00,0.00,0.00,0.00,0.00,0.00,0.00,0.00,0.00,0.00,0.00,0.00,0.00,0.00,0.00,0.00,0.00,0.00,0.00,0.00,0.00,0.00,0.00,0.00,0.00,0.00,0.00,0.00,0.00,0.00,0.00,0.00,0.00,0.00,0.00,0.00,0.00,0.00,0.00,0.00,0.00,0.00,0.00,0.00,0.00,0.00,0.00,0.00,0.00,0.00,0.00,0.00,0.00,0.00,0.00,0.00,0.00,0.00,0.00,0.00,0.00,0.00,0.00,0.00,0.00,0.00,0.00,0.00,0.00,0.00,0.00,0.00,0.00,0.00,0.00,0.00,0.00,0.00,0.00,0.00,0.00,0.00,0.00,0.00,0.00,0.00,0.00,0.00,0.00,0.00,0.00,0.00,0.00,0.00,0.00,0.00,0.00,0.00,0.00,0.00,0.00,0.00,0.00,0.00,0.00,0.00,0.00,0.00,0.00,0.00,0.00,0.00,0.00,0.00,0.00,0.00,0.00,0.00,0.00,0.00,0.00,0.00,0.00,0.00,0.00,0.00,0.00,0.00,0.00,0.00,0.00,0.00,0.00,0.00,0.00,0.00,0.00,0.00,0.00,0.00,0.00,0.00,0.00,0.00,0.00,0.00,0.00,0.00,0.00,0.00,0.00,0.00,0.00,0.00,0.00,0.00,0.00,0.00,0.00,0.00,0.00,0.00,0.00,0.00,0.00,0.00,0.00,0.00,0.00,0.00,0.00,0.00,0.00,0.00,0.00,0.00,0.00,0.00,0.00,0.00,0.00,0.00,0.00,0.00,0.00,0.00,0.00,0.00,0.00,0.00,0.00,0.00,0.00,0.00,0.00,0.00,0.00,0.00,0.00,0.00,0.00,0.00,0.00,0.00,0.00,0.00,0.00,0.00,0.00,0.00,0.01,0.00,0.00,0.00,0.00,0.00,0.01,0.00,0.00,0.00,0.00,0.87,0.00,0.01,0.00,0.00,0.00,0.00,0.00,0.00,0.00,0.00,0.01,0.00,0.01,0.01,0.00,0.00,0.00,0.00,0.00,0.00,0.00,0.00,0.00,0.00,0.00,0.00,0.00,0.00,0.00,0.00,0.00,0.00,0.00,0.80,0.03,0.92,0.56,0.02,0.01,0.00,0.00,0.00,0.00,0.00,0.00,0.00,0.00,0.00,0.00,0.00,0.00,0.00,0.00,0.00,0.00,0.00,0.00,0.00,0.00,0.00,0.00,0.00,0.00,0.00,0.00,0.00,0.00,0.00,0.00,0.00,0.00,0.00,0.00,0.00,0.00,0.00,0.00,0.00,0.00,0.00,0.00,0.00,0.00,0.00,0.00,0.00,0.01,0.03,0.00,0.00,0.90,0.01,0.00,0.00,0.01,0.00,0.00,0.00,0.00,0.00,0.01,0.00,0.70,0.00,0.01,0.00,0.00,0.01,0.00,0.00,0.00,0.00,0.75,0.00,0.00,0.00,0.00,0.00,0.00,0.00,0.00,0.00,0.00,0.00,0.00,0.00,0.00,0.00,0.00,0.00,0.00,0.00,0.00,0.00,0.00,0.00,0.00,0.00,0.00,0.00,0.00,0.00,0.00,0.00,0.00,0.00,0.00,0.00,0.00,0.00,0.00,0.00,0.00,0.00,0.00,0.00,0.00,0.00,0.00,0.00,0.00,0.00,0.00,0.00,0.00,0.00,0.00,0.00,0.00,0.00,0.00,0.00,0.00,0.00,0.00,0.00,0.00,0.00,0.00,0.00,0.00,0.00,0.00,0.00,0.00,0.00,0.00,0.00,0.00,0.00,0.00,0.00,0.00,0.00,0.00,0.00,0.00,0.00,0.00,0.00,0.00,0.00,0.00,0.00,0.00,0.00,0.00,0.00,0.00,0.00,0.00,0.00,0.00,0.00,0.00,0.00,0.00,0.00,0.00,0.00,0.00,0.00,0.00,0.00,0.00,0.00,0.00,0.00,0.00,0.00,0.00,0.00,0.00,0.00,0.00,0.00,0.00,0.00,0.00,0.00,0.00,0.01,0.07,0.29,0.98,0.93,0.87,0.01,0.00,0.00,0.00,0.00,0.00,0.00,0.00,0.00,0.00,0.00,0.00,0.00,0.00,0.00,0.00,0.00,0.00,0.00,0.00,0.00,0.00,0.00,0.00,0.00,0.00,0.00,0.02,0.00,0.00,0.00,0.00,0.00,0.00,0.00,0.00,0.01,0.97,1.00,1.00,1.00,0.99,0.00,0.00,0.00,0.00,0.00,0.00,0.00,0.00,0.00,0.00,0.00,0.00,0.00],[0.00,0.00,0.00,0.00,0.00,0.00,0.00,0.00,0.00,0.00,0.00,0.00,0.00,0.00,0.00,0.00,0.00,0.00,0.00,0.00,0.00,0.00,0.00,0.00,0.00,0.00,0.00,0.00,0.00,0.00,0.00,0.00,0.00,0.00,0.00,0.00,0.00,0.00,0.00,0.00,0.00,0.00,0.00,0.00,0.00,0.00,0.00,0.00,0.00,0.00,0.00,0.00,0.00,0.00,0.00,0.00,0.00,0.00,0.00,0.00,0.00,0.00,0.00,0.00,0.00,0.00,0.00,0.00,0.00,0.00,0.00,0.00,0.00,0.00,0.00,0.00,0.00,0.00,0.00,0.00,0.00,0.00,0.00,0.00,0.00,0.00,0.00,0.00,0.00,0.00,0.00,0.00,0.00,0.00,0.00,0.00,0.00,0.00,0.00,0.00,0.00,0.00,0.00,0.00,0.00,0.00,0.00,0.00,0.00,0.00,0.00,0.00,0.00,0.00,0.00,0.00,0.00,0.00,0.00,0.00,0.00,0.00,0.00,0.00,0.00,0.00,0.00,0.00,0.00,0.00,0.00,0.00,0.00,0.00,0.00,0.00,0.00,0.00,0.00,0.00,0.00,0.00,0.00,0.00,0.00,0.00,0.00,0.00,0.00,0.00,0.00,0.00,0.00,0.00,0.00,0.00,0.00,0.00,0.00,0.00,0.00,0.00,0.00,0.00,0.00,0.00,0.00,0.00,0.00,0.00,0.00,0.00,0.00,0.00,0.00,0.00,0.00,0.00,0.00,0.00,0.00,0.00,0.00,0.00,0.00,0.00,0.00,0.00,0.00,0.00,0.00,0.00,0.00,0.00,0.00,0.00,0.00,0.00,0.00,0.00,0.00,0.00,0.00,0.00,0.00,0.00,0.00,0.00,0.00,0.00,0.00,0.00,0.00,0.00,0.00,0.00,0.00,0.00,0.00,0.00,0.00,0.00,0.00,0.00,0.00,0.00,0.00,0.00,0.00,0.00,0.00,0.00,0.00,0.00,0.00,0.00,0.00,0.00,0.00,0.00,0.00,0.00,0.00,0.00,0.00,0.00,0.00,0.00,0.00,0.00,0.00,0.00,0.00,0.00,0.00,0.00,0.00,0.00,0.00,0.00,0.00,0.00,0.00,0.00,0.00,0.00,0.00,0.00,0.00,0.00,0.00,0.00,0.00,0.00,0.00,0.00,0.00,0.00,0.00,0.00,0.00,0.00,0.00,0.00,0.00,0.00,0.00,0.00,0.00,0.00,0.00,0.00,0.00,0.00,0.00,0.00,0.00,0.00,0.00,0.00,0.00,0.00,0.00,0.00,0.00,0.00,0.00,0.00,0.00,0.00,0.00,0.00,0.00,0.00,0.00,0.00,0.00,0.00,0.00,0.00,0.00,0.00,0.00,0.00,0.00,0.00,0.00,0.00,0.00,0.00,0.00,0.00,0.00,0.00,0.00,0.00,0.00,0.00,0.00,0.00,0.00,0.00,0.00,0.00,0.00,0.00,0.00,0.00,0.00,0.00,0.00,0.00,0.00,0.00,0.00,0.00,0.00,0.00,0.00,0.00,0.00,0.00,0.00,0.00,0.00,0.00,0.00,0.00,0.00,0.00,0.00,0.00,0.00,0.00,0.00,0.00,0.00,0.00,0.00,0.00,0.00,0.00,0.00,0.00,0.00,0.00,0.00,0.00,0.00,0.00,0.00,0.00,0.00,0.00,0.00,0.00,0.00,0.00,0.00,0.00,0.00,0.00,0.00,0.00,0.00,0.00,0.00,0.00,0.00,0.00,0.00,0.00,0.00,0.00,0.00,0.00,0.00,0.00,0.00,0.00,0.00,0.00,0.00,0.00,0.00,0.00,0.00,0.00,0.00,0.00,0.00,0.00,0.00,0.00,0.00,0.00,0.00,0.00,0.00,0.00,0.00,0.00,0.00,0.00,0.00,0.00,0.00,0.00,0.00,0.00,0.00,0.00,0.00,0.00,0.00,0.00,0.00,0.00,0.00,0.00,0.00,0.00,0.00,0.00,0.00,0.00,0.00,0.00,0.00,0.00,0.00,0.00,0.00,0.00,0.00,0.00,0.00,0.00,0.00,0.00,0.00,0.00,0.00,0.00,0.00,0.00,0.00,0.00,0.00,0.00,0.00,0.00,0.00,0.00,0.00,0.00,0.00,0.00,0.00,0.00,0.00,0.00,0.00,0.00,0.00,0.00,0.00,0.00,0.00,0.00,0.00,0.00,0.00,0.00,0.00,0.00,0.00,0.00,0.00,0.00,0.00,0.00,0.00,0.00,0.00,0.00,0.00,0.00,0.00,0.00,0.00,0.00,0.00,0.00,0.00,0.00,0.00,0.00,0.00,0.00,0.00,0.00,0.00,0.00,0.00,0.00,0.00,0.00,0.00,0.00,0.00,0.00,0.00,0.00,0.00,0.00,0.00,0.00,0.00,0.00,0.00,0.00,0.00,0.00,0.00,0.00,0.00,0.00,0.00,0.00,0.00,0.00,0.00,0.00,0.00,0.00,0.00,0.00,0.00,0.00,0.00,0.00,0.00,0.00,0.00,0.00,0.00,0.00,0.00,0.00,0.00,0.00,0.00,0.00,0.00,0.00,0.00,0.00,0.00,0.00,0.00,0.00,0.00,0.00,0.00,0.00,0.00,0.00,0.00,0.00,0.00,0.00,0.00,0.00,0.00,0.00,0.00,0.00,0.00,0.00,0.00,0.00,0.00,0.00,0.00,0.00,0.00,0.00,0.00,0.00,0.00,0.00,0.00,0.00,0.00,0.00,0.00,0.00,0.00,0.00,0.00,0.00,0.00,0.00,0.00,0.00,0.00,0.00,0.00,0.00,0.00,0.00,0.00,0.00,0.00,0.00,0.00,0.00,0.00,0.00,0.00,0.00,0.00,0.00,0.00,0.00,0.00,0.00,0.00,0.00,0.00,0.00,0.00,0.00,0.00,0.00,0.00,0.00,0.00,0.00,0.00,0.00,0.00,0.00,0.00,0.00,0.00,0.00,0.00,0.00,0.00,0.00,0.00,0.00,0.00,0.00,0.00,0.00,0.00,0.00,0.00,0.00,0.00,0.00,0.00,0.00,0.00,0.00,0.00,0.00,0.00,0.00,0.00,0.00,0.00,0.00,0.00,0.00,0.00,0.00,0.00,0.00,0.00,0.00,0.00,0.00,0.00,0.00,0.00,0.00,0.00,0.00,0.00,0.00,0.00,0.00,0.00,0.00,0.00,0.00,0.00,0.00,0.00,0.00,0.00,0.00,0.00,0.00,0.00,0.00,0.00,0.00,0.00,0.00,0.00,0.00,0.00,0.00,0.00,0.00,0.00,0.00,0.00,0.00,0.00,0.00,0.00,0.00,0.00,0.00,0.00,0.00,0.00,0.00,0.00,0.00,0.00,0.00,0.00,0.00,0.00,0.00,0.00,0.00,0.00,0.00,0.00,0.00,0.00,0.00,0.00,0.00,0.00,0.00,0.00,0.00,0.00,0.00,0.00,0.00,0.00,0.00,0.00,0.00,0.00,0.00,0.00,0.00,0.00,0.00,0.00,0.00,0.00,0.00,0.00,0.00,0.00,0.00,0.00,0.00,0.00,0.00,0.00,0.00,0.00,0.00,0.00,0.00,0.00,0.00,0.00,0.00,0.00,0.00,0.00,0.00,0.00,0.00,0.00,0.00,0.00,0.00,0.00,0.00,0.00,0.00,0.00,0.00,0.00,0.00,0.00,0.00,0.00,0.00,0.00,0.00,0.00,0.00,0.00,0.00,0.00,0.00,0.00,0.00,0.00,0.00,0.00,0.00,0.00,0.00,0.00,0.00,0.00,0.00,0.00,0.00,0.00,0.00,0.00,0.00,0.00,0.00,0.00,0.00,0.00,0.00,0.00,0.00,0.00,0.00,0.00,0.00,0.00,0.00,0.00,0.00,0.00,0.00,0.00,0.00,0.00,0.00,0.00,0.00,0.00,0.00,0.00,0.00,0.00,0.00,0.00,0.00,0.00,0.00,0.00,0.00,0.00,0.00,0.00,0.00,0.00,0.00,0.00,0.00,0.00,0.00,0.00,0.00,0.00,0.00,0.00,0.00,0.00,0.00,0.00,0.00,0.00,0.00,0.00,0.00,0.00,0.00,0.00,0.00,0.00,0.00,0.00,0.00,0.00,0.00,0.00,0.00,0.00,0.00,0.00,0.00,0.00,0.00,0.00,0.00,0.00,0.00,0.00,0.00,0.00,0.00,0.00,0.00,0.00,0.00,0.00,0.00,0.00,0.00,0.00,0.00,0.00,0.00,0.00,0.00,0.00,0.00,0.00,0.00,0.00,0.00,0.00,0.00,0.00,0.00,0.00,0.00,0.00,0.00,0.00,0.00,0.00,0.00,0.00,0.00,0.00,0.00,0.00,0.00,0.00,0.00,0.00,0.00,0.00,0.00,0.00,0.00,0.00,0.00,0.00,0.00,0.00,0.00,0.00,0.00,0.00,0.00,0.00,0.00,0.00,0.00,0.00,0.00,0.00,0.00,0.00,0.00,0.00,0.00,0.00,0.00,0.00,0.00,0.00,0.00,0.00,0.00,0.00,0.00,0.00,0.00,0.00,0.00,0.00,0.00,0.00,0.00,0.00,0.00,0.00,0.00,0.00,0.00,0.00,0.00,0.00,0.00,0.00,0.00,0.00,0.00,0.00,0.00,0.00,0.00,0.00,0.00,0.00,0.00,0.00,0.00,0.00,0.00,0.00,0.00,0.00,0.00,0.00,0.00,0.00,0.00,0.00,0.00,0.00,0.00,0.00,0.00,0.00,0.00,0.00,0.00,0.00,0.00,0.00,0.00,0.00,0.00,0.00,0.00,0.00,0.00,0.00,0.00,0.00,0.00,0.00,0.00,0.00,0.00,0.00,0.00,0.00,0.00,0.00,0.00,0.00,0.00,0.00,0.00,0.00,0.00,0.00,0.00,0.00,0.00,0.00,0.00,0.00,0.00,0.00,0.00,0.00,0.00,0.00,0.00,0.00,0.00,0.00,0.00,0.00,0.00,0.00,0.00,0.00,0.00,0.00,0.00,0.00,0.00,0.00,0.00,0.00,0.00,0.00,0.00,0.00,0.00,0.00,0.00,0.00,0.00,0.00,0.00,0.00,0.00,0.00,0.00,0.00,0.00,0.00,0.00,0.00,0.00,0.00,0.00,0.00,0.00,0.00,0.00,0.00,0.00,0.00,0.00,0.00,0.00,0.00,0.00,0.00,0.00,0.00,0.00,0.00,0.00,0.00,0.00,0.00,0.00,0.00,0.00,0.00,0.00,0.00,0.00,0.00,0.00,0.00,0.00,0.00,0.00,0.00,0.00,0.00,0.00,0.00,0.00,0.00,0.00,0.00,0.00,0.00,0.00,0.00,0.00,0.00,0.00,0.00,0.00,0.00,0.00,0.00,0.00,0.00,0.00,0.00,0.00,0.00,0.00,0.00,0.00,0.00,0.00,0.00,0.00,0.00,0.00,0.00,0.00,0.00,0.00,0.00,0.00,0.00,0.00,0.00,0.00,0.00,0.00,0.00,0.00,0.00,0.00,0.00,0.00,0.00,0.00,0.00,0.00,0.00,0.00,0.00,0.00,0.00,0.00,0.00,0.00,0.00,0.00,0.00,0.00,0.00,0.00,0.00,0.00,0.00,0.00,0.00,0.00,0.00,0.00,0.00,0.00,0.00,0.00,0.00,0.00,0.00,0.00,0.00,0.00,0.00,0.01,0.76,0.00,0.00,0.01,0.93,0.00,0.00,0.00,0.00,0.00,0.00,0.00,0.00,0.00,0.00,0.00,0.00,0.00,0.00,0.00,0.00,0.00,0.00,0.00,0.00,0.00,0.00,0.00,0.00,0.00,0.00,0.00,0.00,0.00,0.00,0.00,0.00,0.00,0.00,0.00,0.00,0.00,0.00,0.00,0.00,0.00,0.00,0.00,0.00,0.00,0.00,0.00,0.01,0.00,0.00,0.00,0.00,0.00,0.00,0.00,0.00,0.00,0.00,0.00,0.00,0.00,0.00,0.00,0.00,0.00,0.00,0.00,0.00,0.00,0.00,0.00,0.00,0.00,0.00,0.00,0.00,0.00,0.00,0.00,0.00,0.00,0.00,0.00,0.00,0.00,0.00,0.00,0.00,0.00,0.00,0.00,0.00,0.00,0.00,0.00,0.00,0.00,0.01,0.91,0.01,0.00,0.93,0.95,0.00,0.02,0.92,0.01,0.00,0.00,0.00,0.00,0.48,0.00,0.00,0.00,0.00,0.00,0.00,0.00,0.00,0.00,0.00,0.00,0.01,0.00,0.01,0.00,0.00,0.00,0.00,0.00,0.00,0.00,0.00,0.00,0.00,0.00,0.00,0.00,0.00,0.00,0.00,0.00,0.00,0.00,0.00,0.00,0.00,0.00,0.00,0.00,0.00,0.00,0.00,0.00,0.00,0.00,0.00,0.00,0.00,0.00,0.00,0.00,0.00,0.00,0.00,0.00,0.00,0.00,0.00,0.00,0.00,0.00,0.00,0.00,0.00,0.00,0.00,0.00,0.00,0.00,0.00,0.00,0.00,0.00,0.00,0.00,0.00,0.00,0.00,0.00,0.00,0.00,0.00,0.00,0.00,0.00,0.00,0.00,0.00,0.00,0.00,0.00,0.00,0.00,0.00,0.00,0.00,0.00,0.00,0.00,0.00,0.00,0.00,0.00,0.00,0.00,0.00,0.00,0.00,0.00,0.00,0.00,0.00,0.00,0.00,0.00,0.00,0.00,0.00,0.00,0.00,0.00,0.00,0.00,0.00,0.00,0.00,0.00,0.00,0.00,0.00,0.00,0.00,0.00,0.00,0.00,0.00,0.00,0.00,0.00,0.00,0.86,0.95,0.93,0.90,0.00,0.01,0.00,0.00,0.00,0.00,0.00,0.00,0.00,0.00,0.00,0.00,0.00,0.00,0.00,0.00,0.00,0.00,0.00,0.00,0.00,0.00,0.00,0.00,0.00,0.00,0.00,0.00,0.00,0.00,0.00,0.00,0.00,0.00,0.00,0.00,0.00,0.00,0.00,0.01,0.99,1.00,1.00,1.00,0.66,0.00,0.00,0.00,0.00,0.00,0.00,0.00,0.00,0.00,0.00,0.00,0.00],[0.00,0.00,0.00,0.00,0.00,0.00,0.00,0.00,0.00,0.00,0.00,0.00,0.00,0.00,0.00,0.00,0.00,0.00,0.00,0.00,0.00,0.00,0.00,0.00,0.00,0.00,0.00,0.00,0.00,0.00,0.00,0.00,0.00,0.00,0.00,0.00,0.00,0.00,0.00,0.00,0.00,0.00,0.00,0.00,0.00,0.00,0.00,0.00,0.00,0.00,0.00,0.00,0.00,0.00,0.00,0.00,0.00,0.00,0.00,0.00,0.00,0.00,0.00,0.00,0.00,0.00,0.00,0.00,0.00,0.00,0.00,0.00,0.00,0.00,0.00,0.00,0.00,0.00,0.00,0.00,0.00,0.00,0.00,0.00,0.00,0.00,0.00,0.00,0.00,0.00,0.00,0.00,0.00,0.00,0.00,0.00,0.00,0.00,0.00,0.00,0.00,0.00,0.00,0.00,0.00,0.00,0.00,0.00,0.00,0.00,0.00,0.00,0.00,0.00,0.00,0.00,0.00,0.00,0.00,0.00,0.00,0.00,0.00,0.00,0.00,0.00,0.00,0.00,0.00,0.00,0.00,0.00,0.00,0.00,0.00,0.00,0.00,0.00,0.00,0.00,0.00,0.00,0.00,0.00,0.00,0.00,0.00,0.00,0.00,0.00,0.00,0.00,0.00,0.00,0.00,0.00,0.00,0.00,0.00,0.00,0.00,0.00,0.00,0.00,0.00,0.00,0.00,0.00,0.00,0.00,0.00,0.00,0.00,0.00,0.00,0.00,0.00,0.00,0.00,0.00,0.00,0.00,0.00,0.00,0.00,0.00,0.00,0.00,0.00,0.00,0.00,0.00,0.00,0.00,0.00,0.00,0.00,0.00,0.00,0.00,0.00,0.00,0.00,0.00,0.00,0.00,0.00,0.00,0.00,0.00,0.00,0.00,0.00,0.00,0.00,0.00,0.00,0.00,0.00,0.00,0.00,0.00,0.00,0.00,0.00,0.00,0.00,0.00,0.00,0.00,0.00,0.00,0.00,0.00,0.00,0.00,0.00,0.00,0.00,0.00,0.00,0.00,0.00,0.00,0.00,0.00,0.00,0.00,0.00,0.00,0.00,0.00,0.00,0.00,0.00,0.00,0.00,0.00,0.00,0.00,0.00,0.00,0.00,0.00,0.00,0.00,0.00,0.00,0.00,0.00,0.00,0.00,0.00,0.00,0.00,0.00,0.00,0.00,0.00,0.00,0.00,0.00,0.00,0.00,0.00,0.00,0.00,0.00,0.00,0.00,0.00,0.00,0.00,0.00,0.00,0.00,0.00,0.00,0.00,0.00,0.00,0.00,0.00,0.00,0.00,0.00,0.00,0.00,0.00,0.00,0.00,0.00,0.00,0.00,0.00,0.00,0.00,0.00,0.00,0.00,0.00,0.00,0.00,0.00,0.00,0.00,0.00,0.00,0.00,0.00,0.00,0.00,0.00,0.00,0.00,0.00,0.00,0.00,0.00,0.00,0.00,0.00,0.00,0.00,0.00,0.00,0.00,0.00,0.00,0.00,0.00,0.00,0.00,0.00,0.00,0.00,0.00,0.00,0.00,0.00,0.00,0.00,0.00,0.00,0.00,0.00,0.00,0.00,0.00,0.00,0.00,0.00,0.00,0.00,0.00,0.00,0.00,0.00,0.00,0.00,0.00,0.00,0.00,0.00,0.00,0.00,0.00,0.00,0.00,0.00,0.00,0.00,0.00,0.00,0.00,0.00,0.00,0.00,0.00,0.00,0.00,0.00,0.00,0.00,0.00,0.00,0.00,0.00,0.00,0.00,0.00,0.00,0.00,0.00,0.00,0.00,0.00,0.00,0.00,0.00,0.00,0.00,0.00,0.00,0.00,0.00,0.00,0.00,0.00,0.00,0.00,0.00,0.00,0.00,0.00,0.00,0.00,0.00,0.00,0.00,0.00,0.00,0.00,0.00,0.00,0.00,0.00,0.00,0.00,0.00,0.00,0.00,0.00,0.00,0.00,0.00,0.00,0.00,0.00,0.00,0.00,0.00,0.00,0.00,0.00,0.00,0.00,0.00,0.00,0.00,0.00,0.00,0.00,0.00,0.00,0.00,0.00,0.00,0.00,0.00,0.00,0.00,0.00,0.00,0.00,0.00,0.00,0.00,0.00,0.00,0.00,0.00,0.00,0.00,0.00,0.00,0.00,0.00,0.00,0.00,0.00,0.00,0.00,0.00,0.00,0.00,0.00,0.00,0.00,0.00,0.00,0.00,0.00,0.00,0.00,0.00,0.00,0.00,0.00,0.00,0.00,0.00,0.00,0.00,0.00,0.00,0.00,0.00,0.00,0.00,0.00,0.00,0.00,0.00,0.00,0.00,0.00,0.00,0.00,0.00,0.00,0.00,0.00,0.00,0.00,0.00,0.00,0.00,0.00,0.00,0.00,0.00,0.00,0.00,0.00,0.00,0.00,0.00,0.00,0.00,0.00,0.00,0.00,0.00,0.00,0.00,0.00,0.00,0.00,0.00,0.00,0.00,0.00,0.00,0.00,0.00,0.00,0.00,0.00,0.00,0.00,0.00,0.00,0.00,0.00,0.00,0.00,0.00,0.00,0.00,0.00,0.00,0.00,0.00,0.00,0.00,0.00,0.00,0.00,0.00,0.00,0.00,0.00,0.00,0.00,0.00,0.00,0.00,0.00,0.00,0.00,0.00,0.00,0.00,0.00,0.00,0.00,0.00,0.00,0.00,0.00,0.00,0.00,0.00,0.00,0.00,0.00,0.00,0.00,0.00,0.00,0.00,0.00,0.00,0.00,0.00,0.00,0.00,0.00,0.00,0.00,0.00,0.00,0.00,0.00,0.00,0.00,0.00,0.00,0.00,0.00,0.00,0.00,0.00,0.00,0.00,0.00,0.00,0.00,0.00,0.00,0.00,0.00,0.00,0.00,0.00,0.00,0.00,0.00,0.00,0.00,0.00,0.00,0.00,0.00,0.00,0.00,0.00,0.00,0.00,0.00,0.00,0.00,0.00,0.00,0.01,0.00,0.00,0.00,0.00,0.00,0.00,0.00,0.00,0.00,0.00,0.00,0.00,0.00,0.00,0.00,0.00,0.00,0.00,0.00,0.00,0.00,0.00,0.00,0.00,0.00,0.00,0.00,0.00,0.00,0.00,0.00,0.00,0.00,0.00,0.00,0.00,0.00,0.00,0.00,0.00,0.00,0.00,0.00,0.00,0.00,0.00,0.00,0.00,0.00,0.00,0.00,0.00,0.00,0.00,0.00,0.00,0.00,0.00,0.00,0.00,0.00,0.00,0.00,0.00,0.00,0.00,0.00,0.00,0.00,0.00,0.00,0.00,0.00,0.00,0.00,0.00,0.00,0.00,0.00,0.00,0.00,0.00,0.00,0.00,0.00,0.00,0.00,0.00,0.00,0.00,0.00,0.00,0.00,0.00,0.00,0.00,0.00,0.00,0.00,0.00,0.00,0.00,0.00,0.00,0.00,0.00,0.00,0.00,0.00,0.00,0.00,0.00,0.00,0.00,0.00,0.00,0.00,0.00,0.00,0.00,0.00,0.00,0.00,0.00,0.00,0.00,0.00,0.00,0.00,0.00,0.00,0.00,0.00,0.00,0.00,0.00,0.00,0.00,0.00,0.00,0.00,0.00,0.00,0.00,0.00,0.00,0.00,0.00,0.00,0.00,0.00,0.00,0.00,0.00,0.00,0.00,0.00,0.00,0.00,0.00,0.00,0.00,0.00,0.00,0.00,0.00,0.00,0.00,0.00,0.00,0.00,0.00,0.00,0.00,0.00,0.00,0.00,0.00,0.00,0.00,0.00,0.00,0.00,0.00,0.00,0.00,0.00,0.00,0.00,0.00,0.00,0.00,0.00,0.00,0.00,0.00,0.00,0.00,0.00,0.00,0.00,0.00,0.00,0.00,0.00,0.00,0.00,0.00,0.00,0.00,0.00,0.00,0.00,0.00,0.00,0.00,0.00,0.00,0.00,0.00,0.00,0.00,0.00,0.00,0.00,0.00,0.00,0.00,0.00,0.00,0.00,0.00,0.00,0.00,0.00,0.00,0.00,0.00,0.00,0.00,0.00,0.00,0.00,0.00,0.00,0.00,0.00,0.00,0.00,0.00,0.00,0.00,0.00,0.00,0.00,0.00,0.00,0.00,0.00,0.00,0.00,0.00,0.00,0.00,0.00,0.00,0.00,0.00,0.00,0.00,0.00,0.00,0.00,0.00,0.00,0.00,0.00,0.00,0.00,0.00,0.00,0.00,0.00,0.00,0.00,0.00,0.00,0.00,0.00,0.00,0.00,0.00,0.00,0.00,0.00,0.00,0.00,0.00,0.00,0.00,0.00,0.00,0.00,0.00,0.00,0.00,0.00,0.00,0.00,0.00,0.00,0.00,0.00,0.00,0.00,0.00,0.00,0.00,0.00,0.00,0.00,0.00,0.00,0.00,0.00,0.00,0.00,0.00,0.00,0.00,0.00,0.00,0.00,0.00,0.00,0.00,0.00,0.00,0.00,0.00,0.00,0.00,0.00,0.00,0.00,0.00,0.00,0.00,0.00,0.00,0.00,0.00,0.00,0.00,0.00,0.00,0.00,0.00,0.00,0.00,0.00,0.00,0.00,0.00,0.00,0.00,0.00,0.00,0.00,0.00,0.00,0.00,0.00,0.00,0.00,0.00,0.00,0.00,0.00,0.00,0.00,0.00,0.00,0.00,0.00,0.00,0.00,0.00,0.00,0.00,0.00,0.00,0.00,0.00,0.00,0.00,0.00,0.00,0.00,0.00,0.00,0.00,0.00,0.00,0.00,0.00,0.00,0.00,0.00,0.00,0.00,0.00,0.00,0.00,0.00,0.00,0.00,0.00,0.00,0.00,0.00,0.00,0.00,0.00,0.00,0.00,0.00,0.00,0.00,0.00,0.00,0.00,0.00,0.00,0.00,0.00,0.00,0.00,0.00,0.00,0.00,0.00,0.00,0.00,0.00,0.00,0.00,0.00,0.00,0.00,0.00,0.00,0.00,0.00,0.00,0.00,0.00,0.00,0.00,0.00,0.00,0.00,0.00,0.00,0.00,0.00,0.00,0.00,0.00,0.00,0.00,0.00,0.00,0.00,0.00,0.00,0.00,0.00,0.00,0.00,0.00,0.00,0.00,0.00,0.00,0.00,0.00,0.00,0.00,0.00,0.00,0.00,0.00,0.00,0.00,0.00,0.00,0.00,0.00,0.00,0.00,0.00,0.00,0.00,0.00,0.00,0.00,0.00,0.00,0.00,0.00,0.00,0.00,0.00,0.00,0.00,0.00,0.00,0.00,0.00,0.00,0.00,0.00,0.00,0.00,0.00,0.00,0.00,0.00,0.00,0.00,0.00,0.00,0.00,0.00,0.00,0.00,0.00,0.00,0.00,0.00,0.00,0.00,0.00,0.00,0.00,0.00,0.00,0.00,0.00,0.00,0.00,0.00,0.00,0.00,0.00,0.00,0.00,0.00,0.00,0.00,0.00,0.00,0.00,0.00,0.00,0.00,0.00,0.00,0.00,0.00,0.00,0.00,0.00,0.00,0.00,0.00,0.00,0.00,0.00,0.00,0.00,0.00,0.00,0.00,0.00,0.00,0.00,0.00,0.00,0.00,0.00,0.00,0.00,0.00,0.00,0.00,0.00,0.00,0.00,0.00,0.00,0.00,0.00,0.00,0.00,0.00,0.00,0.00,0.00,0.00,0.00,0.00,0.00,0.00,0.00,0.00,0.00,0.00,0.00,0.00,0.00,0.00,0.00,0.14,0.00,0.00,0.00,0.01,0.00,0.00,0.00,0.00,0.00,0.00,0.08,0.00,0.65,0.00,0.00,0.15,0.00,0.00,0.28,0.06,0.06,0.38,0.02,0.56,0.00,0.00,0.00,0.00,0.00,0.00,0.00,0.00,0.00,0.00,0.00,0.00,0.00,0.00,0.00,0.00,0.00,0.00,0.00,0.00,0.02,0.00,0.00,0.00,0.00,0.00,0.00,0.00,0.00,0.00,0.00,0.00,0.00,0.00,0.00,0.00,0.00,0.00,0.00,0.00,0.00,0.00,0.00,0.00,0.00,0.00,0.00,0.00,0.00,0.00,0.00,0.00,0.00,0.00,0.00,0.00,0.00,0.00,0.00,0.00,0.00,0.00,0.00,0.00,0.00,0.00,0.00,0.00,0.00,0.00,0.00,0.00,0.00,0.00,0.01,0.00,0.00,0.03,0.01,0.00,0.00,0.88,0.01,0.00,0.00,0.01,0.00,0.02,0.00,0.00,0.00,0.00,0.00,0.00,0.00,0.00,0.00,0.00,0.00,0.14,0.00,0.90,0.00,0.00,0.00,0.00,0.00,0.00,0.00,0.00,0.00,0.00,0.00,0.00,0.00,0.00,0.00,0.00,0.00,0.00,0.00,0.00,0.00,0.00,0.00,0.00,0.00,0.00,0.00,0.00,0.00,0.00,0.00,0.00,0.00,0.00,0.00,0.00,0.00,0.00,0.00,0.00,0.00,0.00,0.00,0.00,0.00,0.00,0.00,0.00,0.00,0.00,0.00,0.00,0.00,0.00,0.00,0.00,0.00,0.00,0.00,0.00,0.00,0.00,0.00,0.00,0.00,0.00,0.00,0.00,0.00,0.00,0.00,0.00,0.00,0.00,0.00,0.00,0.00,0.00,0.00,0.00,0.00,0.00,0.00,0.00,0.00,0.00,0.00,0.00,0.00,0.00,0.00,0.00,0.00,0.00,0.00,0.00,0.00,0.00,0.00,0.00,0.00,0.00,0.00,0.00,0.00,0.00,0.00,0.00,0.00,0.00,0.00,0.00,0.00,0.00,0.00,0.00,0.00,0.00,0.00,0.00,0.00,0.00,0.00,0.00,0.00,0.01,0.96,0.97,0.21,0.95,0.01,0.00,0.00,0.00,0.00,0.00,0.00,0.00,0.00,0.00,0.00,0.00,0.00,0.00,0.00,0.00,0.00,0.00,0.00,0.00,0.00,0.00,0.00,0.00,0.00,0.00,0.00,0.00,0.00,0.00,0.00,0.00,0.00,0.00,0.00,0.00,0.00,0.00,0.00,0.00,0.00,0.99,1.00,1.00,1.00,0.96,0.01,0.02,0.00,0.00,0.00,0.00,0.00,0.00,0.00,0.00,0.00],[0.00,0.00,0.00,0.00,0.00,0.00,0.00,0.00,0.00,0.00,0.00,0.00,0.00,0.00,0.00,0.00,0.00,0.00,0.00,0.00,0.00,0.00,0.00,0.00,0.00,0.00,0.00,0.00,0.00,0.00,0.00,0.00,0.00,0.00,0.00,0.00,0.00,0.00,0.00,0.00,0.00,0.00,0.00,0.00,0.00,0.00,0.00,0.00,0.00,0.00,0.00,0.00,0.00,0.00,0.00,0.00,0.00,0.00,0.00,0.00,0.00,0.00,0.00,0.00,0.00,0.00,0.00,0.00,0.00,0.00,0.00,0.00,0.00,0.00,0.00,0.00,0.00,0.00,0.00,0.00,0.00,0.00,0.00,0.00,0.00,0.00,0.00,0.00,0.00,0.00,0.00,0.00,0.00,0.00,0.00,0.00,0.00,0.00,0.00,0.00,0.00,0.00,0.00,0.00,0.00,0.00,0.00,0.00,0.00,0.00,0.00,0.00,0.00,0.00,0.00,0.00,0.00,0.00,0.00,0.00,0.00,0.00,0.00,0.00,0.00,0.00,0.00,0.00,0.00,0.00,0.00,0.00,0.00,0.00,0.00,0.00,0.00,0.00,0.00,0.00,0.00,0.00,0.00,0.00,0.00,0.00,0.00,0.00,0.00,0.00,0.00,0.00,0.00,0.00,0.00,0.00,0.00,0.00,0.00,0.00,0.00,0.00,0.00,0.00,0.00,0.00,0.00,0.00,0.00,0.00,0.00,0.00,0.00,0.00,0.00,0.00,0.00,0.00,0.00,0.00,0.00,0.00,0.00,0.00,0.00,0.00,0.00,0.00,0.00,0.00,0.00,0.00,0.00,0.00,0.00,0.00,0.00,0.00,0.00,0.00,0.00,0.00,0.00,0.00,0.00,0.00,0.00,0.00,0.00,0.00,0.00,0.00,0.00,0.00,0.00,0.00,0.00,0.00,0.00,0.00,0.00,0.00,0.00,0.00,0.00,0.00,0.00,0.00,0.00,0.00,0.00,0.00,0.00,0.00,0.00,0.00,0.00,0.00,0.00,0.00,0.00,0.00,0.00,0.00,0.00,0.00,0.00,0.00,0.00,0.00,0.00,0.00,0.00,0.00,0.00,0.00,0.00,0.00,0.00,0.00,0.00,0.00,0.00,0.00,0.00,0.00,0.00,0.00,0.00,0.00,0.00,0.00,0.00,0.00,0.00,0.00,0.00,0.00,0.00,0.00,0.00,0.00,0.00,0.00,0.00,0.00,0.00,0.00,0.00,0.00,0.00,0.00,0.00,0.00,0.00,0.00,0.00,0.00,0.00,0.00,0.00,0.00,0.00,0.00,0.00,0.00,0.00,0.00,0.00,0.00,0.00,0.00,0.00,0.00,0.00,0.00,0.00,0.00,0.00,0.00,0.00,0.00,0.00,0.00,0.00,0.00,0.00,0.00,0.00,0.00,0.00,0.00,0.00,0.00,0.00,0.00,0.00,0.00,0.00,0.00,0.00,0.00,0.00,0.00,0.00,0.00,0.00,0.00,0.00,0.00,0.00,0.00,0.00,0.00,0.00,0.00,0.00,0.00,0.00,0.00,0.00,0.00,0.00,0.00,0.00,0.00,0.00,0.00,0.00,0.00,0.00,0.00,0.00,0.00,0.00,0.00,0.00,0.00,0.00,0.00,0.00,0.00,0.00,0.00,0.00,0.00,0.00,0.00,0.00,0.00,0.00,0.00,0.00,0.00,0.00,0.00,0.00,0.00,0.00,0.00,0.00,0.00,0.00,0.00,0.00,0.00,0.00,0.00,0.00,0.00,0.00,0.00,0.00,0.00,0.00,0.00,0.00,0.00,0.00,0.00,0.00,0.00,0.00,0.00,0.00,0.00,0.00,0.00,0.00,0.00,0.00,0.00,0.00,0.00,0.00,0.00,0.00,0.00,0.00,0.00,0.00,0.00,0.00,0.00,0.00,0.00,0.00,0.00,0.00,0.00,0.00,0.00,0.00,0.00,0.00,0.00,0.00,0.00,0.00,0.00,0.00,0.00,0.00,0.00,0.00,0.00,0.00,0.00,0.00,0.00,0.00,0.00,0.00,0.00,0.00,0.00,0.00,0.00,0.00,0.00,0.00,0.00,0.00,0.00,0.00,0.00,0.00,0.00,0.00,0.00,0.00,0.00,0.00,0.00,0.00,0.00,0.00,0.00,0.00,0.00,0.00,0.00,0.00,0.00,0.00,0.00,0.00,0.00,0.00,0.00,0.00,0.00,0.00,0.00,0.00,0.00,0.00,0.00,0.00,0.00,0.00,0.00,0.00,0.00,0.00,0.00,0.00,0.00,0.00,0.00,0.00,0.00,0.00,0.00,0.00,0.00,0.00,0.00,0.00,0.00,0.00,0.00,0.00,0.00,0.00,0.00,0.00,0.00,0.00,0.00,0.00,0.00,0.00,0.00,0.00,0.00,0.00,0.00,0.00,0.00,0.00,0.00,0.00,0.00,0.00,0.00,0.00,0.00,0.00,0.00,0.00,0.00,0.00,0.00,0.00,0.00,0.00,0.00,0.00,0.00,0.00,0.00,0.00,0.00,0.00,0.00,0.00,0.00,0.00,0.00,0.00,0.00,0.00,0.00,0.00,0.00,0.00,0.00,0.00,0.00,0.00,0.00,0.00,0.00,0.00,0.00,0.00,0.00,0.00,0.00,0.00,0.00,0.00,0.00,0.00,0.00,0.00,0.00,0.00,0.00,0.00,0.00,0.00,0.00,0.00,0.00,0.00,0.00,0.00,0.00,0.00,0.00,0.00,0.00,0.00,0.00,0.00,0.00,0.00,0.00,0.00,0.00,0.00,0.00,0.00,0.00,0.00,0.00,0.00,0.00,0.00,0.00,0.00,0.00,0.00,0.00,0.00,0.00,0.00,0.00,0.00,0.00,0.00,0.00,0.00,0.00,0.00,0.00,0.00,0.00,0.00,0.00,0.00,0.00,0.00,0.00,0.00,0.00,0.00,0.00,0.00,0.00,0.00,0.00,0.00,0.01,0.00,0.00,0.00,0.00,0.00,0.00,0.00,0.00,0.00,0.00,0.00,0.00,0.00,0.00,0.00,0.00,0.00,0.00,0.00,0.00,0.00,0.00,0.00,0.00,0.00,0.00,0.00,0.00,0.00,0.00,0.00,0.00,0.00,0.00,0.00,0.00,0.00,0.00,0.00,0.00,0.00,0.00,0.00,0.00,0.00,0.00,0.00,0.00,0.00,0.00,0.00,0.00,0.00,0.00,0.00,0.00,0.00,0.00,0.00,0.00,0.00,0.00,0.00,0.00,0.00,0.00,0.00,0.00,0.00,0.00,0.00,0.00,0.00,0.00,0.00,0.00,0.00,0.00,0.00,0.00,0.00,0.00,0.00,0.00,0.00,0.00,0.00,0.00,0.00,0.00,0.00,0.00,0.00,0.00,0.00,0.00,0.00,0.00,0.00,0.00,0.00,0.00,0.00,0.00,0.00,0.00,0.00,0.00,0.00,0.00,0.00,0.00,0.00,0.00,0.00,0.00,0.00,0.00,0.00,0.00,0.00,0.00,0.00,0.00,0.00,0.00,0.00,0.00,0.00,0.00,0.00,0.00,0.00,0.00,0.00,0.00,0.00,0.00,0.00,0.00,0.00,0.00,0.00,0.00,0.00,0.00,0.00,0.00,0.00,0.00,0.00,0.00,0.00,0.00,0.00,0.00,0.00,0.00,0.00,0.00,0.00,0.00,0.00,0.00,0.00,0.00,0.00,0.00,0.00,0.00,0.00,0.00,0.00,0.00,0.00,0.00,0.00,0.00,0.00,0.00,0.00,0.00,0.00,0.00,0.00,0.00,0.00,0.00,0.00,0.00,0.00,0.00,0.00,0.00,0.00,0.00,0.00,0.00,0.00,0.00,0.00,0.00,0.00,0.00,0.00,0.00,0.00,0.00,0.00,0.00,0.00,0.00,0.00,0.00,0.00,0.00,0.00,0.00,0.00,0.00,0.00,0.00,0.00,0.00,0.00,0.00,0.00,0.00,0.00,0.00,0.00,0.00,0.00,0.00,0.00,0.00,0.00,0.00,0.00,0.00,0.00,0.00,0.00,0.00,0.00,0.00,0.00,0.00,0.00,0.00,0.00,0.00,0.00,0.00,0.00,0.00,0.00,0.00,0.00,0.00,0.00,0.00,0.00,0.00,0.00,0.00,0.00,0.00,0.00,0.00,0.00,0.00,0.00,0.00,0.00,0.00,0.00,0.00,0.00,0.00,0.00,0.00,0.00,0.00,0.00,0.00,0.00,0.00,0.00,0.00,0.00,0.00,0.00,0.00,0.00,0.00,0.00,0.00,0.00,0.00,0.00,0.00,0.00,0.00,0.00,0.00,0.00,0.00,0.00,0.00,0.00,0.00,0.00,0.00,0.00,0.00,0.00,0.00,0.00,0.00,0.00,0.00,0.00,0.00,0.00,0.00,0.00,0.00,0.00,0.00,0.00,0.00,0.00,0.00,0.00,0.00,0.00,0.00,0.00,0.00,0.00,0.00,0.00,0.00,0.00,0.00,0.00,0.00,0.00,0.00,0.00,0.00,0.00,0.00,0.00,0.00,0.00,0.00,0.00,0.00,0.00,0.00,0.00,0.00,0.00,0.00,0.00,0.00,0.00,0.00,0.00,0.00,0.00,0.00,0.00,0.00,0.00,0.00,0.00,0.00,0.00,0.00,0.00,0.00,0.00,0.00,0.00,0.00,0.00,0.00,0.00,0.00,0.00,0.00,0.00,0.00,0.00,0.00,0.00,0.00,0.00,0.00,0.00,0.00,0.00,0.00,0.00,0.00,0.00,0.00,0.00,0.00,0.00,0.00,0.00,0.00,0.00,0.00,0.00,0.00,0.00,0.00,0.00,0.00,0.00,0.00,0.00,0.00,0.00,0.00,0.00,0.00,0.00,0.00,0.00,0.00,0.00,0.00,0.00,0.00,0.00,0.00,0.00,0.00,0.00,0.00,0.00,0.00,0.00,0.00,0.00,0.00,0.00,0.00,0.00,0.00,0.00,0.00,0.00,0.00,0.00,0.00,0.00,0.00,0.00,0.00,0.00,0.00,0.00,0.00,0.00,0.00,0.00,0.00,0.00,0.00,0.00,0.00,0.00,0.00,0.00,0.00,0.00,0.00,0.00,0.00,0.00,0.00,0.00,0.00,0.00,0.00,0.00,0.00,0.00,0.00,0.00,0.00,0.00,0.00,0.00,0.00,0.00,0.00,0.00,0.00,0.00,0.00,0.00,0.00,0.00,0.00,0.00,0.00,0.00,0.00,0.00,0.00,0.00,0.00,0.00,0.00,0.00,0.00,0.00,0.00,0.00,0.00,0.00,0.00,0.00,0.00,0.00,0.00,0.00,0.00,0.00,0.00,0.00,0.00,0.00,0.00,0.00,0.00,0.00,0.00,0.00,0.00,0.00,0.00,0.00,0.00,0.00,0.00,0.00,0.00,0.00,0.00,0.00,0.00,0.00,0.00,0.00,0.00,0.00,0.00,0.00,0.00,0.00,0.00,0.00,0.00,0.00,0.00,0.00,0.00,0.00,0.00,0.00,0.00,0.00,0.00,0.00,0.00,0.00,0.00,0.00,0.00,0.00,0.00,0.00,0.00,0.00,0.00,0.00,0.00,0.00,0.00,0.00,0.00,0.00,0.00,0.00,0.00,0.00,0.00,0.00,0.00,0.00,0.00,0.00,0.00,0.00,0.00,0.00,0.00,0.00,0.00,0.00,0.00,0.00,0.00,0.00,0.74,0.22,0.00,0.00,0.00,0.00,0.00,0.00,0.00,0.00,0.00,0.00,0.00,0.00,0.00,0.00,0.00,0.00,0.00,0.00,0.01,0.03,0.06,0.02,0.01,0.00,0.00,0.00,0.00,0.00,0.00,0.00,0.00,0.00,0.00,0.00,0.00,0.00,0.00,0.00,0.00,0.00,0.00,0.00,0.00,0.00,0.00,0.00,0.00,0.00,0.00,0.00,0.00,0.00,0.00,0.00,0.00,0.00,0.00,0.00,0.00,0.00,0.00,0.00,0.00,0.00,0.00,0.00,0.00,0.00,0.00,0.00,0.00,0.00,0.00,0.00,0.00,0.00,0.00,0.00,0.00,0.00,0.00,0.00,0.00,0.00,0.00,0.00,0.00,0.00,0.00,0.00,0.00,0.00,0.00,0.00,0.00,0.00,0.00,0.00,0.00,0.00,0.00,0.01,0.07,0.00,0.00,0.96,0.88,0.00,0.00,0.89,0.00,0.01,0.00,0.00,0.00,0.00,0.00,0.00,0.00,0.00,0.00,0.00,0.00,0.00,0.00,0.91,0.01,0.18,0.00,0.00,0.00,0.00,0.00,0.00,0.00,0.00,0.00,0.00,0.00,0.00,0.00,0.00,0.00,0.00,0.00,0.00,0.00,0.00,0.00,0.00,0.00,0.00,0.00,0.00,0.00,0.00,0.00,0.00,0.00,0.00,0.00,0.00,0.00,0.00,0.00,0.00,0.00,0.00,0.00,0.00,0.00,0.00,0.00,0.00,0.00,0.00,0.00,0.00,0.00,0.00,0.00,0.00,0.00,0.00,0.00,0.00,0.00,0.00,0.00,0.00,0.00,0.00,0.00,0.00,0.00,0.00,0.00,0.00,0.00,0.00,0.00,0.00,0.00,0.00,0.00,0.00,0.00,0.00,0.00,0.00,0.00,0.00,0.00,0.00,0.00,0.00,0.00,0.00,0.00,0.00,0.00,0.00,0.00,0.00,0.00,0.00,0.00,0.00,0.00,0.00,0.00,0.00,0.00,0.00,0.00,0.00,0.00,0.00,0.00,0.00,0.00,0.00,0.00,0.00,0.00,0.00,0.00,0.00,0.00,0.00,0.84,0.84,0.97,0.85,0.01,0.00,0.00,0.00,0.00,0.00,0.00,0.00,0.00,0.00,0.00,0.00,0.00,0.00,0.00,0.00,0.00,0.00,0.00,0.00,0.00,0.00,0.00,0.00,0.00,0.00,0.00,0.00,0.00,0.00,0.00,0.00,0.00,0.00,0.00,0.00,0.00,0.00,0.00,0.00,0.00,0.00,0.00,0.00,0.66,1.00,1.00,1.00,0.97,0.95,0.01,0.80,0.72,0.00,0.00,0.00,0.00,0.00,0.00],[0.00,0.00,0.00,0.00,0.00,0.00,0.00,0.00,0.00,0.00,0.00,0.00,0.00,0.00,0.00,0.00,0.00,0.00,0.00,0.00,0.00,0.00,0.00,0.00,0.00,0.00,0.00,0.00,0.00,0.00,0.00,0.00,0.00,0.00,0.00,0.00,0.00,0.00,0.00,0.00,0.00,0.00,0.00,0.00,0.00,0.00,0.00,0.00,0.00,0.00,0.00,0.00,0.00,0.00,0.00,0.00,0.00,0.00,0.00,0.00,0.00,0.00,0.00,0.00,0.00,0.00,0.00,0.00,0.00,0.00,0.00,0.00,0.00,0.00,0.00,0.00,0.00,0.00,0.00,0.00,0.00,0.00,0.00,0.00,0.00,0.00,0.00,0.00,0.00,0.00,0.00,0.00,0.00,0.00,0.00,0.00,0.00,0.00,0.00,0.00,0.00,0.00,0.00,0.00,0.00,0.00,0.00,0.00,0.00,0.00,0.00,0.00,0.00,0.00,0.00,0.00,0.00,0.00,0.00,0.00,0.00,0.00,0.00,0.00,0.00,0.00,0.00,0.00,0.00,0.00,0.00,0.00,0.00,0.00,0.00,0.00,0.00,0.00,0.00,0.00,0.00,0.00,0.00,0.00,0.00,0.00,0.00,0.00,0.00,0.00,0.00,0.00,0.00,0.00,0.00,0.00,0.00,0.00,0.00,0.00,0.00,0.00,0.00,0.00,0.00,0.00,0.00,0.00,0.00,0.00,0.00,0.00,0.00,0.00,0.00,0.00,0.00,0.00,0.00,0.00,0.00,0.00,0.00,0.00,0.00,0.00,0.00,0.00,0.00,0.00,0.00,0.00,0.00,0.00,0.00,0.00,0.00,0.00,0.00,0.00,0.00,0.00,0.00,0.00,0.00,0.00,0.00,0.00,0.00,0.00,0.00,0.00,0.00,0.00,0.00,0.00,0.00,0.00,0.00,0.00,0.00,0.00,0.00,0.00,0.00,0.00,0.00,0.00,0.00,0.00,0.00,0.00,0.00,0.00,0.00,0.00,0.00,0.00,0.00,0.00,0.00,0.00,0.00,0.00,0.00,0.00,0.00,0.00,0.00,0.00,0.00,0.00,0.00,0.00,0.00,0.00,0.00,0.00,0.00,0.00,0.00,0.00,0.00,0.00,0.00,0.00,0.00,0.00,0.00,0.00,0.00,0.00,0.00,0.00,0.00,0.00,0.00,0.00,0.00,0.00,0.00,0.00,0.00,0.00,0.00,0.00,0.00,0.00,0.00,0.00,0.00,0.00,0.00,0.00,0.00,0.00,0.00,0.00,0.00,0.00,0.00,0.00,0.00,0.00,0.00,0.00,0.00,0.00,0.00,0.00,0.00,0.00,0.00,0.00,0.00,0.00,0.00,0.00,0.00,0.00,0.00,0.00,0.00,0.00,0.00,0.00,0.00,0.00,0.00,0.00,0.00,0.00,0.00,0.00,0.00,0.00,0.00,0.00,0.00,0.00,0.00,0.00,0.00,0.00,0.00,0.00,0.00,0.00,0.00,0.00,0.00,0.00,0.00,0.00,0.00,0.00,0.00,0.00,0.00,0.00,0.00,0.00,0.00,0.00,0.00,0.00,0.00,0.00,0.00,0.00,0.00,0.00,0.00,0.00,0.00,0.00,0.00,0.00,0.00,0.00,0.00,0.00,0.00,0.00,0.00,0.00,0.00,0.00,0.00,0.00,0.00,0.00,0.00,0.00,0.00,0.00,0.00,0.00,0.00,0.00,0.00,0.00,0.00,0.00,0.00,0.00,0.00,0.00,0.00,0.00,0.00,0.00,0.00,0.00,0.00,0.00,0.00,0.00,0.00,0.00,0.00,0.00,0.00,0.00,0.00,0.00,0.00,0.00,0.00,0.00,0.00,0.00,0.00,0.00,0.00,0.00,0.00,0.00,0.00,0.00,0.00,0.00,0.00,0.00,0.00,0.00,0.00,0.00,0.00,0.00,0.00,0.00,0.00,0.00,0.00,0.00,0.00,0.00,0.00,0.00,0.00,0.00,0.00,0.00,0.00,0.00,0.00,0.00,0.00,0.00,0.00,0.00,0.00,0.00,0.00,0.00,0.00,0.00,0.00,0.00,0.00,0.00,0.00,0.00,0.00,0.00,0.00,0.00,0.00,0.00,0.00,0.00,0.00,0.00,0.00,0.00,0.00,0.00,0.00,0.00,0.00,0.00,0.00,0.00,0.00,0.00,0.00,0.00,0.00,0.00,0.00,0.00,0.00,0.00,0.00,0.00,0.00,0.00,0.00,0.00,0.00,0.00,0.00,0.00,0.00,0.00,0.00,0.00,0.00,0.00,0.00,0.00,0.00,0.00,0.00,0.00,0.00,0.00,0.00,0.00,0.00,0.00,0.00,0.00,0.00,0.00,0.00,0.00,0.00,0.00,0.00,0.00,0.00,0.00,0.00,0.00,0.00,0.00,0.00,0.00,0.00,0.00,0.00,0.00,0.00,0.00,0.00,0.00,0.00,0.00,0.00,0.00,0.00,0.00,0.00,0.00,0.00,0.00,0.00,0.00,0.00,0.00,0.00,0.00,0.00,0.00,0.00,0.00,0.01,0.00,0.00,0.00,0.00,0.00,0.00,0.00,0.00,0.00,0.00,0.00,0.00,0.00,0.00,0.00,0.00,0.00,0.00,0.00,0.00,0.00,0.00,0.00,0.00,0.00,0.00,0.00,0.00,0.00,0.00,0.00,0.00,0.00,0.00,0.00,0.00,0.00,0.01,0.00,0.01,0.01,0.00,0.00,0.00,0.00,0.00,0.00,0.00,0.00,0.00,0.00,0.00,0.00,0.00,0.00,0.00,0.00,0.00,0.00,0.00,0.00,0.00,0.00,0.00,0.00,0.00,0.00,0.00,0.00,0.00,0.00,0.00,0.00,0.00,0.00,0.00,0.00,0.00,0.00,0.00,0.00,0.00,0.00,0.00,0.00,0.00,0.00,0.00,0.00,0.00,0.00,0.00,0.00,0.00,0.01,0.08,0.13,0.01,0.06,0.01,0.01,0.00,0.00,0.00,0.00,0.00,0.00,0.00,0.00,0.00,0.00,0.00,0.00,0.00,0.00,0.00,0.00,0.00,0.00,0.00,0.00,0.00,0.00,0.00,0.00,0.00,0.00,0.00,0.00,0.00,0.00,0.00,0.00,0.00,0.00,0.00,0.00,0.00,0.00,0.00,0.00,0.00,0.00,0.00,0.00,0.00,0.00,0.00,0.00,0.00,0.00,0.00,0.00,0.00,0.00,0.00,0.00,0.01,0.00,0.00,0.02,0.00,0.00,0.00,0.00,0.00,0.00,0.00,0.00,0.00,0.00,0.00,0.00,0.00,0.00,0.00,0.00,0.00,0.00,0.00,0.00,0.00,0.00,0.00,0.00,0.00,0.00,0.00,0.00,0.00,0.00,0.00,0.00,0.00,0.01,0.00,0.00,0.00,0.00,0.00,0.00,0.00,0.00,0.00,0.00,0.00,0.00,0.00,0.00,0.00,0.00,0.00,0.00,0.00,0.00,0.00,0.00,0.00,0.00,0.00,0.00,0.00,0.00,0.00,0.00,0.00,0.00,0.00,0.00,0.00,0.00,0.00,0.00,0.00,0.00,0.00,0.00,0.01,0.00,0.00,0.00,0.00,0.00,0.00,0.00,0.00,0.00,0.00,0.00,0.00,0.00,0.00,0.00,0.00,0.02,0.01,0.00,0.00,0.01,0.00,0.00,0.00,0.00,0.00,0.00,0.00,0.00,0.00,0.00,0.00,0.00,0.00,0.00,0.00,0.00,0.00,0.00,0.00,0.00,0.00,0.00,0.00,0.00,0.00,0.00,0.00,0.00,0.00,0.00,0.00,0.00,0.00,0.00,0.00,0.00,0.00,0.00,0.00,0.00,0.00,0.00,0.00,0.00,0.00,0.00,0.00,0.00,0.00,0.00,0.00,0.00,0.00,0.00,0.00,0.00,0.00,0.00,0.00,0.00,0.00,0.00,0.00,0.00,0.00,0.00,0.00,0.00,0.00,0.00,0.00,0.00,0.00,0.00,0.00,0.00,0.00,0.00,0.00,0.00,0.00,0.00,0.00,0.00,0.00,0.00,0.00,0.00,0.00,0.00,0.00,0.00,0.00,0.00,0.00,0.00,0.00,0.00,0.00,0.00,0.00,0.00,0.00,0.00,0.00,0.00,0.00,0.00,0.00,0.00,0.00,0.00,0.00,0.00,0.00,0.00,0.00,0.00,0.00,0.00,0.00,0.00,0.00,0.00,0.00,0.00,0.00,0.00,0.00,0.00,0.00,0.00,0.00,0.00,0.00,0.00,0.00,0.00,0.00,0.00,0.00,0.00,0.00,0.00,0.00,0.00,0.00,0.00,0.00,0.00,0.00,0.00,0.00,0.00,0.00,0.00,0.00,0.00,0.00,0.00,0.00,0.00,0.00,0.00,0.00,0.00,0.00,0.00,0.00,0.00,0.00,0.00,0.00,0.00,0.00,0.00,0.00,0.00,0.00,0.00,0.00,0.00,0.00,0.00,0.00,0.00,0.00,0.00,0.00,0.00,0.00,0.00,0.00,0.00,0.00,0.00,0.00,0.00,0.00,0.00,0.00,0.00,0.00,0.00,0.00,0.00,0.00,0.00,0.00,0.00,0.00,0.00,0.01,0.00,0.00,0.00,0.00,0.00,0.00,0.00,0.00,0.00,0.00,0.00,0.00,0.00,0.00,0.00,0.00,0.00,0.00,0.00,0.00,0.00,0.00,0.00,0.00,0.00,0.00,0.00,0.00,0.00,0.00,0.00,0.00,0.00,0.00,0.00,0.00,0.00,0.00,0.00,0.00,0.00,0.00,0.00,0.00,0.00,0.00,0.00,0.00,0.00,0.00,0.00,0.00,0.00,0.00,0.00,0.00,0.00,0.00,0.00,0.00,0.00,0.00,0.00,0.00,0.00,0.00,0.00,0.00,0.00,0.00,0.00,0.00,0.00,0.00,0.00,0.00,0.00,0.00,0.00,0.00,0.00,0.00,0.00,0.00,0.00,0.00,0.00,0.00,0.00,0.00,0.00,0.00,0.00,0.00,0.00,0.00,0.00,0.00,0.00,0.00,0.00,0.00,0.00,0.00,0.00,0.00,0.00,0.00,0.00,0.00,0.00,0.00,0.00,0.00,0.00,0.00,0.00,0.00,0.00,0.00,0.00,0.00,0.00,0.00,0.00,0.00,0.00,0.00,0.00,0.00,0.00,0.00,0.00,0.00,0.00,0.00,0.00,0.00,0.00,0.00,0.00,0.00,0.00,0.00,0.00,0.00,0.00,0.00,0.00,0.00,0.00,0.00,0.00,0.00,0.00,0.00,0.00,0.00,0.00,0.00,0.00,0.00,0.00,0.00,0.00,0.00,0.00,0.00,0.00,0.00,0.00,0.00,0.00,0.00,0.00,0.00,0.00,0.00,0.00,0.00,0.00,0.00,0.00,0.00,0.00,0.00,0.00,0.00,0.00,0.00,0.00,0.00,0.00,0.00,0.00,0.00,0.00,0.00,0.00,0.00,0.00,0.00,0.00,0.00,0.00,0.00,0.00,0.00,0.00,0.00,0.00,0.00,0.00,0.00,0.00,0.00,0.00,0.00,0.00,0.00,0.00,0.00,0.00,0.00,0.00,0.00,0.00,0.00,0.00,0.00,0.00,0.00,0.00,0.00,0.00,0.00,0.00,0.00,0.00,0.00,0.00,0.00,0.00,0.00,0.00,0.00,0.00,0.00,0.02,0.01,0.01,0.02,0.00,0.00,0.00,0.00,0.00,0.00,0.00,0.00,0.00,0.00,0.01,0.00,0.00,0.08,0.03,0.48,0.80,0.16,0.15,0.68,0.01,0.01,0.00,0.00,0.00,0.00,0.00,0.00,0.00,0.00,0.00,0.00,0.00,0.00,0.00,0.00,0.00,0.00,0.00,0.00,0.00,0.00,0.00,0.00,0.00,0.00,0.00,0.00,0.00,0.00,0.00,0.00,0.00,0.00,0.00,0.00,0.00,0.00,0.00,0.00,0.00,0.00,0.00,0.00,0.00,0.00,0.00,0.00,0.00,0.00,0.00,0.00,0.00,0.00,0.00,0.00,0.00,0.00,0.00,0.00,0.00,0.00,0.00,0.00,0.00,0.00,0.00,0.00,0.00,0.00,0.00,0.00,0.00,0.00,0.00,0.00,0.00,0.00,0.00,0.00,0.00,0.00,0.00,0.01,0.00,0.00,0.00,0.01,0.00,0.00,0.00,0.00,0.00,0.00,0.00,0.00,0.00,0.00,0.00,0.00,0.00,0.00,0.00,0.06,0.00,0.00,0.00,0.00,0.00,0.00,0.00,0.00,0.00,0.00,0.00,0.00,0.00,0.00,0.00,0.00,0.00,0.00,0.00,0.00,0.00,0.00,0.00,0.00,0.00,0.00,0.00,0.00,0.00,0.00,0.00,0.00,0.00,0.00,0.00,0.00,0.00,0.01,0.00,0.00,0.00,0.00,0.00,0.00,0.00,0.00,0.00,0.00,0.00,0.00,0.00,0.00,0.00,0.00,0.00,0.00,0.00,0.00,0.00,0.00,0.00,0.00,0.00,0.00,0.00,0.00,0.00,0.00,0.00,0.00,0.00,0.00,0.00,0.00,0.00,0.00,0.00,0.00,0.00,0.00,0.00,0.00,0.00,0.00,0.00,0.00,0.00,0.00,0.00,0.00,0.00,0.00,0.00,0.00,0.00,0.00,0.00,0.00,0.00,0.00,0.00,0.00,0.00,0.00,0.00,0.00,0.00,0.00,0.00,0.00,0.00,0.00,0.00,0.00,0.00,0.00,0.00,0.00,0.00,0.00,0.00,0.01,0.01,0.01,0.61,0.95,0.96,0.92,0.00,0.00,0.00,0.00,0.00,0.00,0.00,0.00,0.00,0.00,0.00,0.00,0.00,0.00,0.00,0.00,0.00,0.00,0.00,0.00,0.00,0.00,0.00,0.00,0.00,0.00,0.00,0.00,0.00,0.00,0.00,0.00,0.00,0.00,0.00,0.00,0.00,0.00,0.00,0.00,0.00,0.00,0.00,0.00,0.00,0.96,1.00,1.00,1.00,0.19,0.01,0.23,0.01,0.00,0.00,0.00,0.00,0.00,0.00],[0.00,0.00,0.00,0.00,0.00,0.00,0.00,0.00,0.00,0.00,0.00,0.00,0.00,0.00,0.00,0.00,0.00,0.00,0.00,0.00,0.00,0.00,0.00,0.00,0.00,0.00,0.00,0.00,0.00,0.00,0.00,0.00,0.00,0.00,0.00,0.00,0.00,0.00,0.00,0.00,0.00,0.00,0.00,0.00,0.00,0.00,0.00,0.00,0.00,0.00,0.00,0.00,0.00,0.00,0.00,0.00,0.00,0.00,0.00,0.00,0.00,0.00,0.00,0.00,0.00,0.00,0.00,0.00,0.00,0.00,0.00,0.00,0.00,0.00,0.00,0.00,0.00,0.00,0.00,0.00,0.00,0.00,0.00,0.00,0.00,0.00,0.00,0.00,0.00,0.00,0.00,0.00,0.00,0.00,0.00,0.00,0.00,0.00,0.00,0.00,0.00,0.00,0.00,0.00,0.00,0.00,0.00,0.00,0.00,0.00,0.00,0.00,0.00,0.00,0.00,0.00,0.00,0.00,0.00,0.00,0.00,0.00,0.00,0.00,0.00,0.00,0.00,0.00,0.00,0.00,0.00,0.00,0.00,0.00,0.00,0.00,0.00,0.00,0.00,0.00,0.00,0.00,0.00,0.00,0.00,0.00,0.00,0.00,0.00,0.00,0.00,0.00,0.00,0.00,0.00,0.00,0.00,0.00,0.00,0.00,0.00,0.00,0.00,0.00,0.00,0.00,0.00,0.00,0.00,0.00,0.00,0.00,0.00,0.00,0.00,0.00,0.00,0.00,0.00,0.00,0.00,0.00,0.00,0.00,0.00,0.00,0.00,0.00,0.00,0.00,0.00,0.00,0.00,0.00,0.00,0.00,0.00,0.00,0.00,0.00,0.00,0.00,0.00,0.00,0.00,0.00,0.00,0.00,0.00,0.00,0.00,0.00,0.01,0.00,0.00,0.00,0.00,0.00,0.00,0.00,0.00,0.00,0.00,0.00,0.00,0.00,0.00,0.00,0.00,0.00,0.00,0.00,0.00,0.00,0.00,0.00,0.00,0.00,0.00,0.00,0.00,0.00,0.00,0.00,0.00,0.00,0.00,0.00,0.00,0.00,0.00,0.00,0.00,0.00,0.00,0.00,0.00,0.00,0.00,0.00,0.00,0.00,0.00,0.00,0.00,0.00,0.00,0.00,0.00,0.00,0.00,0.00,0.00,0.00,0.00,0.00,0.00,0.00,0.00,0.00,0.00,0.00,0.00,0.00,0.00,0.00,0.00,0.00,0.00,0.00,0.00,0.00,0.00,0.00,0.00,0.00,0.00,0.00,0.00,0.00,0.00,0.00,0.00,0.00,0.00,0.00,0.00,0.00,0.00,0.00,0.00,0.00,0.00,0.00,0.00,0.00,0.00,0.00,0.00,0.00,0.00,0.00,0.00,0.00,0.00,0.00,0.00,0.00,0.00,0.00,0.00,0.00,0.00,0.00,0.00,0.00,0.00,0.00,0.00,0.00,0.00,0.00,0.00,0.00,0.00,0.00,0.00,0.00,0.00,0.00,0.00,0.00,0.00,0.00,0.00,0.00,0.00,0.00,0.00,0.00,0.00,0.00,0.00,0.00,0.00,0.00,0.00,0.00,0.00,0.00,0.00,0.00,0.00,0.00,0.00,0.00,0.00,0.00,0.00,0.00,0.00,0.00,0.00,0.00,0.00,0.00,0.00,0.00,0.00,0.00,0.00,0.00,0.00,0.00,0.00,0.00,0.00,0.00,0.00,0.00,0.00,0.00,0.00,0.00,0.00,0.00,0.00,0.00,0.00,0.00,0.00,0.00,0.00,0.00,0.00,0.00,0.00,0.00,0.00,0.00,0.00,0.00,0.00,0.00,0.00,0.00,0.00,0.00,0.00,0.00,0.00,0.00,0.00,0.00,0.00,0.00,0.00,0.00,0.00,0.00,0.00,0.00,0.00,0.00,0.00,0.00,0.00,0.00,0.00,0.00,0.00,0.00,0.00,0.00,0.00,0.00,0.00,0.00,0.00,0.00,0.00,0.00,0.00,0.00,0.00,0.00,0.00,0.00,0.00,0.00,0.00,0.00,0.00,0.00,0.00,0.00,0.00,0.00,0.00,0.00,0.00,0.00,0.00,0.00,0.00,0.00,0.00,0.00,0.00,0.00,0.00,0.00,0.00,0.00,0.00,0.00,0.00,0.00,0.00,0.00,0.00,0.00,0.00,0.00,0.00,0.00,0.00,0.00,0.00,0.00,0.00,0.00,0.00,0.00,0.00,0.00,0.00,0.00,0.00,0.00,0.00,0.00,0.00,0.00,0.00,0.00,0.00,0.00,0.00,0.00,0.00,0.00,0.00,0.00,0.00,0.00,0.00,0.00,0.00,0.00,0.00,0.00,0.00,0.00,0.00,0.00,0.00,0.00,0.00,0.00,0.00,0.00,0.00,0.00,0.00,0.00,0.00,0.00,0.00,0.00,0.00,0.00,0.00,0.00,0.00,0.00,0.00,0.00,0.00,0.00,0.00,0.00,0.00,0.00,0.00,0.00,0.00,0.00,0.00,0.00,0.00,0.00,0.00,0.00,0.00,0.00,0.00,0.01,0.01,0.00,0.00,0.00,0.00,0.00,0.00,0.00,0.00,0.00,0.00,0.00,0.00,0.00,0.00,0.00,0.00,0.00,0.00,0.00,0.00,0.00,0.00,0.00,0.00,0.00,0.00,0.00,0.00,0.00,0.00,0.00,0.00,0.00,0.00,0.00,0.00,0.00,0.01,0.00,0.01,0.01,0.00,0.00,0.00,0.00,0.00,0.00,0.00,0.00,0.00,0.00,0.00,0.00,0.00,0.00,0.00,0.00,0.00,0.00,0.00,0.00,0.00,0.00,0.00,0.00,0.00,0.00,0.00,0.00,0.00,0.00,0.00,0.00,0.00,0.00,0.00,0.00,0.00,0.00,0.00,0.00,0.00,0.00,0.00,0.00,0.00,0.00,0.00,0.00,0.00,0.00,0.00,0.00,0.00,0.01,0.04,0.09,0.00,0.02,0.00,0.00,0.00,0.00,0.00,0.00,0.00,0.00,0.00,0.00,0.00,0.00,0.00,0.00,0.00,0.00,0.00,0.00,0.00,0.00,0.00,0.00,0.00,0.00,0.00,0.00,0.00,0.00,0.00,0.00,0.00,0.00,0.00,0.00,0.00,0.00,0.00,0.00,0.00,0.00,0.00,0.00,0.00,0.00,0.00,0.00,0.00,0.00,0.00,0.00,0.00,0.00,0.00,0.00,0.00,0.00,0.00,0.01,0.02,0.00,0.00,0.02,0.00,0.00,0.00,0.00,0.00,0.00,0.00,0.00,0.00,0.00,0.00,0.00,0.00,0.00,0.00,0.00,0.00,0.00,0.00,0.00,0.00,0.00,0.00,0.00,0.00,0.00,0.00,0.00,0.00,0.00,0.00,0.00,0.00,0.02,0.00,0.00,0.00,0.00,0.00,0.00,0.00,0.00,0.00,0.00,0.00,0.00,0.00,0.00,0.00,0.00,0.00,0.00,0.00,0.00,0.00,0.00,0.00,0.00,0.00,0.00,0.00,0.00,0.00,0.00,0.00,0.00,0.00,0.00,0.00,0.00,0.00,0.00,0.00,0.00,0.00,0.01,0.01,0.01,0.01,0.00,0.00,0.00,0.00,0.00,0.00,0.00,0.00,0.00,0.00,0.00,0.01,0.01,0.01,0.03,0.01,0.00,0.00,0.01,0.00,0.00,0.00,0.00,0.00,0.00,0.00,0.00,0.00,0.00,0.00,0.00,0.00,0.00,0.00,0.00,0.00,0.00,0.00,0.00,0.00,0.00,0.00,0.00,0.00,0.00,0.00,0.00,0.00,0.00,0.00,0.00,0.00,0.00,0.01,0.00,0.00,0.00,0.00,0.00,0.00,0.00,0.00,0.00,0.00,0.00,0.00,0.00,0.00,0.00,0.00,0.00,0.00,0.00,0.00,0.00,0.00,0.00,0.00,0.00,0.00,0.00,0.00,0.00,0.00,0.00,0.00,0.00,0.00,0.00,0.00,0.00,0.00,0.00,0.00,0.00,0.00,0.00,0.00,0.00,0.00,0.00,0.00,0.00,0.00,0.00,0.00,0.00,0.00,0.00,0.00,0.00,0.00,0.00,0.00,0.00,0.00,0.00,0.00,0.00,0.00,0.00,0.00,0.00,0.00,0.00,0.00,0.00,0.00,0.00,0.00,0.00,0.00,0.00,0.00,0.00,0.00,0.00,0.00,0.00,0.00,0.00,0.00,0.00,0.00,0.00,0.00,0.00,0.00,0.00,0.00,0.00,0.00,0.00,0.00,0.00,0.00,0.00,0.00,0.00,0.00,0.00,0.00,0.00,0.00,0.00,0.00,0.00,0.00,0.00,0.00,0.00,0.00,0.00,0.00,0.00,0.00,0.00,0.00,0.00,0.00,0.00,0.00,0.00,0.00,0.00,0.00,0.00,0.00,0.00,0.00,0.00,0.00,0.00,0.00,0.00,0.00,0.00,0.00,0.00,0.00,0.00,0.00,0.00,0.00,0.00,0.00,0.00,0.00,0.00,0.00,0.00,0.00,0.00,0.00,0.00,0.00,0.00,0.00,0.00,0.00,0.00,0.00,0.00,0.00,0.00,0.00,0.00,0.00,0.00,0.00,0.00,0.01,0.00,0.00,0.00,0.00,0.00,0.00,0.00,0.00,0.00,0.00,0.00,0.00,0.00,0.00,0.00,0.00,0.00,0.00,0.00,0.00,0.00,0.00,0.00,0.00,0.00,0.00,0.00,0.00,0.00,0.00,0.00,0.00,0.00,0.00,0.00,0.00,0.00,0.00,0.00,0.00,0.00,0.00,0.00,0.00,0.00,0.00,0.00,0.00,0.00,0.00,0.00,0.00,0.00,0.00,0.00,0.00,0.00,0.00,0.00,0.00,0.00,0.00,0.00,0.00,0.00,0.00,0.00,0.00,0.00,0.00,0.00,0.00,0.00,0.00,0.00,0.00,0.00,0.00,0.00,0.00,0.00,0.00,0.00,0.00,0.00,0.00,0.00,0.00,0.00,0.00,0.00,0.00,0.00,0.00,0.00,0.00,0.00,0.00,0.00,0.00,0.00,0.00,0.00,0.00,0.00,0.00,0.00,0.00,0.00,0.00,0.00,0.00,0.00,0.00,0.00,0.00,0.00,0.00,0.00,0.00,0.00,0.00,0.00,0.00,0.00,0.00,0.00,0.00,0.00,0.00,0.00,0.00,0.00,0.00,0.00,0.00,0.00,0.00,0.00,0.00,0.00,0.00,0.00,0.00,0.00,0.00,0.00,0.00,0.00,0.00,0.00,0.00,0.00,0.00,0.00,0.00,0.00,0.00,0.00,0.00,0.00,0.00,0.00,0.00,0.00,0.00,0.00,0.00,0.00,0.00,0.00,0.00,0.00,0.00,0.00,0.00,0.00,0.00,0.00,0.00,0.00,0.00,0.00,0.00,0.00,0.00,0.00,0.00,0.00,0.00,0.00,0.00,0.00,0.00,0.00,0.00,0.00,0.00,0.00,0.00,0.00,0.00,0.00,0.00,0.00,0.00,0.00,0.00,0.00,0.00,0.00,0.00,0.00,0.00,0.00,0.00,0.00,0.00,0.00,0.00,0.00,0.00,0.00,0.00,0.00,0.00,0.00,0.00,0.00,0.00,0.00,0.00,0.00,0.00,0.00,0.00,0.00,0.00,0.00,0.00,0.00,0.00,0.00,0.00,0.00,0.00,0.00,0.00,0.00,0.00,0.00,0.00,0.00,0.00,0.00,0.00,0.00,0.00,0.00,0.00,0.00,0.00,0.00,0.00,0.00,0.00,0.02,0.02,0.05,0.08,0.08,0.07,0.01,0.00,0.00,0.00,0.00,0.00,0.00,0.00,0.00,0.00,0.00,0.00,0.00,0.00,0.00,0.00,0.00,0.00,0.00,0.00,0.00,0.00,0.00,0.00,0.00,0.00,0.00,0.00,0.00,0.00,0.00,0.00,0.00,0.00,0.00,0.00,0.00,0.00,0.00,0.00,0.00,0.00,0.00,0.00,0.00,0.00,0.00,0.00,0.00,0.00,0.00,0.00,0.00,0.00,0.00,0.00,0.00,0.00,0.00,0.00,0.00,0.00,0.00,0.00,0.00,0.00,0.00,0.00,0.00,0.00,0.00,0.00,0.00,0.00,0.00,0.00,0.00,0.00,0.00,0.00,0.00,0.00,0.00,0.00,0.00,0.00,0.00,0.00,0.00,0.00,0.00,0.00,0.00,0.00,0.00,0.00,0.00,0.00,0.00,0.00,0.00,0.00,0.00,0.06,0.02,0.02,0.00,0.00,0.00,0.00,0.00,0.00,0.00,0.00,0.00,0.00,0.00,0.00,0.00,0.00,0.00,0.00,0.00,0.00,0.00,0.00,0.00,0.00,0.00,0.00,0.00,0.00,0.00,0.00,0.00,0.00,0.00,0.00,0.00,0.01,0.01,0.82,0.08,0.00,0.00,0.00,0.00,0.00,0.00,0.00,0.00,0.00,0.00,0.00,0.00,0.00,0.00,0.00,0.00,0.00,0.00,0.00,0.00,0.00,0.00,0.00,0.00,0.00,0.00,0.00,0.00,0.00,0.00,0.00,0.00,0.00,0.00,0.00,0.00,0.00,0.00,0.00,0.00,0.00,0.00,0.00,0.00,0.00,0.00,0.00,0.00,0.00,0.00,0.00,0.00,0.00,0.00,0.00,0.00,0.00,0.00,0.00,0.00,0.00,0.00,0.00,0.00,0.00,0.00,0.00,0.00,0.00,0.00,0.00,0.00,0.00,0.00,0.00,0.00,0.00,0.00,0.00,0.00,0.00,0.00,0.01,0.00,0.01,0.84,0.85,0.05,0.01,0.00,0.00,0.00,0.00,0.00,0.00,0.00,0.00,0.00,0.00,0.00,0.00,0.00,0.00,0.00,0.00,0.00,0.00,0.00,0.00,0.00,0.00,0.00,0.00,0.00,0.00,0.00,0.00,0.00,0.00,0.00,0.00,0.00,0.00,0.00,0.00,0.00,0.00,0.00,0.00,0.00,0.00,0.00,0.00,0.00,0.01,0.97,1.00,1.00,1.00,0.99,0.98,0.04,0.00,0.00,0.00,0.00,0.00,0.00],[0.00,0.00,0.00,0.00,0.00,0.00,0.00,0.00,0.00,0.00,0.00,0.00,0.00,0.00,0.00,0.00,0.00,0.00,0.00,0.00,0.00,0.00,0.00,0.00,0.00,0.00,0.00,0.00,0.00,0.00,0.00,0.00,0.00,0.00,0.00,0.00,0.00,0.00,0.00,0.00,0.00,0.00,0.00,0.00,0.00,0.00,0.00,0.00,0.00,0.00,0.00,0.00,0.00,0.00,0.00,0.00,0.00,0.00,0.00,0.00,0.00,0.00,0.00,0.00,0.00,0.00,0.00,0.00,0.00,0.00,0.00,0.00,0.00,0.00,0.00,0.00,0.00,0.00,0.00,0.00,0.00,0.00,0.00,0.00,0.00,0.00,0.00,0.00,0.00,0.00,0.00,0.00,0.00,0.00,0.00,0.00,0.00,0.00,0.00,0.00,0.00,0.00,0.00,0.00,0.00,0.00,0.00,0.00,0.00,0.00,0.00,0.00,0.00,0.00,0.00,0.00,0.00,0.00,0.00,0.00,0.00,0.00,0.00,0.00,0.00,0.00,0.00,0.00,0.00,0.00,0.00,0.00,0.00,0.00,0.00,0.00,0.00,0.00,0.00,0.00,0.00,0.00,0.00,0.00,0.00,0.00,0.00,0.00,0.00,0.00,0.00,0.00,0.00,0.00,0.00,0.00,0.00,0.00,0.00,0.00,0.00,0.00,0.00,0.00,0.00,0.00,0.00,0.00,0.00,0.00,0.00,0.00,0.00,0.00,0.00,0.00,0.00,0.00,0.00,0.00,0.00,0.00,0.00,0.00,0.00,0.00,0.00,0.00,0.00,0.00,0.00,0.00,0.00,0.00,0.00,0.00,0.00,0.00,0.00,0.00,0.00,0.00,0.00,0.00,0.00,0.00,0.00,0.00,0.00,0.00,0.00,0.00,0.00,0.00,0.00,0.00,0.00,0.00,0.00,0.00,0.00,0.00,0.00,0.00,0.00,0.00,0.00,0.00,0.00,0.00,0.00,0.00,0.00,0.00,0.00,0.00,0.00,0.00,0.00,0.00,0.00,0.00,0.00,0.00,0.00,0.00,0.00,0.00,0.00,0.00,0.00,0.00,0.00,0.00,0.00,0.00,0.00,0.00,0.00,0.00,0.00,0.00,0.00,0.00,0.00,0.00,0.00,0.00,0.00,0.00,0.00,0.00,0.00,0.00,0.00,0.00,0.00,0.00,0.00,0.00,0.00,0.00,0.00,0.00,0.00,0.00,0.00,0.00,0.00,0.00,0.00,0.00,0.00,0.00,0.00,0.00,0.00,0.00,0.00,0.00,0.00,0.00,0.00,0.00,0.00,0.00,0.00,0.00,0.00,0.00,0.00,0.00,0.00,0.00,0.00,0.00,0.00,0.00,0.00,0.00,0.00,0.00,0.00,0.00,0.00,0.00,0.00,0.00,0.00,0.00,0.00,0.00,0.00,0.00,0.00,0.00,0.00,0.00,0.00,0.00,0.00,0.00,0.00,0.00,0.00,0.00,0.00,0.00,0.00,0.00,0.00,0.00,0.00,0.00,0.00,0.00,0.00,0.00,0.00,0.00,0.00,0.00,0.00,0.00,0.00,0.00,0.00,0.00,0.00,0.00,0.00,0.00,0.00,0.00,0.00,0.00,0.00,0.00,0.00,0.00,0.00,0.00,0.00,0.00,0.00,0.00,0.00,0.00,0.00,0.00,0.00,0.00,0.00,0.00,0.00,0.00,0.00,0.00,0.00,0.00,0.00,0.00,0.00,0.00,0.00,0.00,0.00,0.00,0.00,0.00,0.00,0.00,0.00,0.00,0.00,0.00,0.00,0.00,0.00,0.00,0.00,0.00,0.00,0.00,0.00,0.00,0.00,0.00,0.00,0.00,0.00,0.00,0.00,0.00,0.00,0.00,0.00,0.00,0.00,0.00,0.00,0.00,0.00,0.00,0.00,0.00,0.00,0.00,0.00,0.00,0.00,0.00,0.00,0.00,0.00,0.00,0.00,0.00,0.00,0.00,0.00,0.00,0.00,0.00,0.00,0.00,0.00,0.00,0.00,0.00,0.00,0.00,0.00,0.00,0.00,0.00,0.00,0.00,0.00,0.00,0.00,0.00,0.00,0.00,0.00,0.00,0.00,0.00,0.00,0.00,0.00,0.00,0.00,0.00,0.00,0.00,0.00,0.00,0.00,0.00,0.00,0.00,0.00,0.00,0.00,0.00,0.00,0.00,0.00,0.00,0.00,0.00,0.00,0.00,0.00,0.00,0.00,0.00,0.00,0.00,0.00,0.00,0.00,0.00,0.00,0.00,0.00,0.00,0.00,0.00,0.00,0.00,0.00,0.00,0.00,0.00,0.00,0.00,0.00,0.00,0.00,0.00,0.00,0.00,0.00,0.00,0.00,0.00,0.00,0.00,0.00,0.00,0.00,0.00,0.00,0.00,0.00,0.00,0.00,0.00,0.00,0.00,0.00,0.00,0.00,0.00,0.00,0.00,0.00,0.00,0.00,0.00,0.00,0.00,0.00,0.00,0.00,0.00,0.00,0.00,0.00,0.00,0.00,0.00,0.00,0.00,0.00,0.00,0.00,0.00,0.00,0.00,0.00,0.00,0.00,0.00,0.00,0.00,0.00,0.00,0.00,0.00,0.00,0.00,0.00,0.00,0.00,0.00,0.00,0.00,0.00,0.00,0.00,0.00,0.00,0.00,0.00,0.00,0.00,0.00,0.00,0.00,0.00,0.00,0.00,0.00,0.00,0.00,0.01,0.01,0.00,0.00,0.00,0.00,0.00,0.00,0.00,0.00,0.00,0.00,0.00,0.00,0.00,0.00,0.00,0.00,0.00,0.00,0.00,0.00,0.00,0.00,0.00,0.00,0.00,0.00,0.00,0.00,0.00,0.00,0.00,0.00,0.00,0.00,0.00,0.00,0.00,0.00,0.00,0.00,0.00,0.00,0.00,0.00,0.00,0.00,0.00,0.00,0.00,0.00,0.00,0.00,0.00,0.00,0.01,0.01,0.00,0.00,0.00,0.00,0.00,0.00,0.00,0.00,0.00,0.00,0.00,0.00,0.00,0.00,0.00,0.00,0.00,0.00,0.00,0.00,0.00,0.00,0.00,0.00,0.00,0.00,0.00,0.00,0.00,0.00,0.00,0.00,0.00,0.00,0.00,0.00,0.00,0.00,0.00,0.00,0.00,0.00,0.00,0.00,0.00,0.00,0.00,0.00,0.00,0.00,0.00,0.00,0.00,0.00,0.00,0.00,0.00,0.00,0.00,0.00,0.00,0.00,0.00,0.00,0.00,0.00,0.00,0.00,0.00,0.00,0.00,0.00,0.00,0.00,0.00,0.00,0.00,0.00,0.00,0.00,0.00,0.00,0.00,0.00,0.00,0.00,0.00,0.00,0.00,0.00,0.00,0.00,0.00,0.00,0.00,0.00,0.00,0.01,0.00,0.00,0.00,0.00,0.00,0.00,0.00,0.00,0.00,0.00,0.00,0.00,0.00,0.00,0.00,0.00,0.00,0.00,0.00,0.00,0.00,0.00,0.00,0.00,0.00,0.00,0.00,0.00,0.00,0.00,0.00,0.00,0.00,0.00,0.00,0.00,0.00,0.00,0.00,0.00,0.00,0.00,0.01,0.01,0.01,0.01,0.00,0.00,0.00,0.00,0.00,0.00,0.00,0.00,0.00,0.00,0.00,0.00,0.00,0.01,0.00,0.00,0.00,0.00,0.00,0.00,0.00,0.00,0.00,0.00,0.00,0.00,0.00,0.00,0.00,0.00,0.00,0.00,0.00,0.00,0.00,0.00,0.00,0.00,0.00,0.00,0.00,0.00,0.00,0.00,0.00,0.00,0.00,0.00,0.00,0.00,0.00,0.00,0.00,0.00,0.00,0.00,0.00,0.00,0.00,0.00,0.00,0.00,0.00,0.00,0.00,0.00,0.00,0.00,0.00,0.00,0.00,0.00,0.00,0.00,0.00,0.00,0.00,0.00,0.00,0.00,0.00,0.00,0.00,0.00,0.00,0.00,0.00,0.00,0.00,0.00,0.00,0.00,0.00,0.00,0.00,0.00,0.00,0.00,0.00,0.00,0.00,0.00,0.00,0.00,0.00,0.00,0.00,0.00,0.00,0.00,0.00,0.00,0.00,0.00,0.00,0.00,0.00,0.00,0.00,0.00,0.00,0.00,0.00,0.00,0.00,0.00,0.00,0.00,0.00,0.00,0.00,0.00,0.00,0.00,0.00,0.00,0.00,0.00,0.00,0.00,0.00,0.00,0.00,0.00,0.00,0.00,0.00,0.00,0.00,0.00,0.00,0.00,0.00,0.00,0.00,0.00,0.00,0.00,0.00,0.00,0.00,0.00,0.00,0.00,0.00,0.00,0.00,0.00,0.00,0.00,0.00,0.00,0.00,0.00,0.00,0.00,0.00,0.00,0.00,0.00,0.00,0.00,0.00,0.00,0.00,0.00,0.00,0.00,0.00,0.00,0.00,0.00,0.00,0.00,0.00,0.00,0.00,0.00,0.00,0.00,0.00,0.00,0.00,0.00,0.00,0.00,0.00,0.00,0.00,0.00,0.00,0.00,0.00,0.00,0.00,0.00,0.00,0.00,0.00,0.00,0.00,0.00,0.00,0.00,0.00,0.00,0.00,0.00,0.00,0.00,0.01,0.00,0.00,0.00,0.00,0.00,0.00,0.00,0.00,0.00,0.00,0.00,0.00,0.00,0.00,0.00,0.00,0.00,0.00,0.00,0.00,0.00,0.00,0.00,0.00,0.00,0.00,0.00,0.00,0.00,0.00,0.00,0.00,0.00,0.00,0.00,0.00,0.00,0.00,0.00,0.00,0.00,0.00,0.00,0.00,0.00,0.00,0.00,0.00,0.00,0.00,0.00,0.00,0.00,0.00,0.00,0.00,0.00,0.00,0.00,0.00,0.00,0.00,0.00,0.00,0.00,0.00,0.00,0.00,0.00,0.00,0.00,0.00,0.00,0.00,0.00,0.00,0.00,0.00,0.00,0.00,0.00,0.00,0.00,0.00,0.00,0.00,0.00,0.00,0.00,0.00,0.00,0.00,0.00,0.00,0.00,0.00,0.00,0.00,0.00,0.00,0.00,0.00,0.00,0.00,0.00,0.00,0.00,0.00,0.00,0.00,0.00,0.00,0.00,0.00,0.00,0.00,0.00,0.00,0.00,0.00,0.00,0.00,0.00,0.00,0.00,0.00,0.00,0.00,0.00,0.00,0.00,0.00,0.00,0.00,0.00,0.00,0.00,0.00,0.00,0.00,0.00,0.00,0.00,0.00,0.00,0.00,0.00,0.00,0.00,0.00,0.00,0.00,0.00,0.00,0.00,0.00,0.00,0.00,0.00,0.00,0.00,0.00,0.00,0.00,0.00,0.00,0.00,0.00,0.00,0.00,0.00,0.00,0.00,0.00,0.00,0.00,0.00,0.00,0.00,0.00,0.00,0.00,0.00,0.00,0.00,0.00,0.00,0.00,0.00,0.00,0.00,0.00,0.00,0.00,0.00,0.00,0.00,0.00,0.00,0.00,0.00,0.00,0.00,0.00,0.00,0.00,0.00,0.00,0.00,0.00,0.00,0.00,0.00,0.00,0.00,0.00,0.00,0.00,0.00,0.00,0.00,0.00,0.00,0.00,0.00,0.00,0.00,0.00,0.00,0.00,0.00,0.00,0.00,0.00,0.00,0.00,0.00,0.00,0.00,0.00,0.00,0.00,0.00,0.00,0.00,0.00,0.00,0.00,0.00,0.00,0.00,0.00,0.00,0.00,0.00,0.00,0.00,0.00,0.00,0.00,0.00,0.00,0.00,0.00,0.00,0.00,0.01,0.01,0.00,0.02,0.06,0.04,0.01,0.01,0.00,0.00,0.00,0.00,0.00,0.00,0.00,0.00,0.00,0.00,0.00,0.00,0.00,0.00,0.00,0.00,0.00,0.00,0.00,0.00,0.00,0.00,0.00,0.00,0.00,0.00,0.00,0.00,0.00,0.00,0.00,0.00,0.00,0.00,0.00,0.00,0.00,0.00,0.00,0.00,0.00,0.00,0.00,0.00,0.00,0.00,0.00,0.00,0.00,0.00,0.00,0.00,0.00,0.00,0.00,0.00,0.00,0.00,0.00,0.00,0.00,0.00,0.00,0.00,0.00,0.00,0.00,0.00,0.00,0.00,0.00,0.00,0.00,0.00,0.00,0.00,0.00,0.00,0.00,0.00,0.00,0.83,0.30,0.00,0.02,0.91,0.11,0.00,0.00,0.00,0.00,0.00,0.00,0.00,0.00,0.00,0.00,0.00,0.00,0.00,0.01,0.93,0.93,0.92,0.43,0.00,0.00,0.73,0.00,0.00,0.00,0.00,0.00,0.00,0.00,0.00,0.00,0.00,0.00,0.00,0.00,0.00,0.00,0.00,0.00,0.00,0.00,0.00,0.00,0.00,0.00,0.00,0.00,0.00,0.00,0.00,0.00,0.01,0.01,0.02,0.01,0.00,0.00,0.00,0.00,0.00,0.00,0.00,0.00,0.00,0.00,0.00,0.00,0.00,0.00,0.00,0.00,0.00,0.00,0.00,0.00,0.00,0.00,0.00,0.00,0.00,0.00,0.00,0.00,0.00,0.00,0.00,0.00,0.00,0.00,0.00,0.00,0.00,0.00,0.00,0.00,0.00,0.00,0.00,0.00,0.00,0.00,0.00,0.00,0.00,0.00,0.00,0.00,0.00,0.00,0.00,0.00,0.00,0.00,0.00,0.00,0.00,0.00,0.00,0.00,0.00,0.00,0.00,0.00,0.00,0.00,0.00,0.00,0.00,0.00,0.00,0.00,0.00,0.00,0.00,0.00,0.00,0.00,0.00,0.00,0.00,0.02,0.01,0.00,0.00,0.00,0.00,0.00,0.00,0.00,0.00,0.00,0.00,0.00,0.00,0.00,0.00,0.00,0.00,0.00,0.00,0.00,0.00,0.00,0.00,0.00,0.00,0.00,0.00,0.00,0.00,0.00,0.00,0.00,0.00,0.00,0.00,0.00,0.00,0.00,0.00,0.00,0.00,0.00,0.00,0.00,0.00,0.00,0.00,0.00,0.02,0.95,0.19,1.00,1.00,1.00,0.98,0.90,0.00,0.00,0.00,0.00,0.00,0.00],[0.00,0.00,0.00,0.00,0.00,0.00,0.00,0.00,0.00,0.00,0.00,0.00,0.00,0.00,0.00,0.00,0.00,0.00,0.00,0.00,0.00,0.00,0.00,0.00,0.00,0.00,0.00,0.00,0.00,0.00,0.00,0.00,0.00,0.00,0.00,0.00,0.00,0.00,0.00,0.00,0.00,0.00,0.00,0.00,0.00,0.00,0.00,0.00,0.00,0.00,0.00,0.00,0.00,0.00,0.00,0.00,0.00,0.00,0.00,0.00,0.00,0.00,0.00,0.00,0.00,0.00,0.00,0.00,0.00,0.00,0.00,0.00,0.00,0.00,0.00,0.00,0.00,0.00,0.00,0.00,0.00,0.00,0.01,0.00,0.01,0.00,0.01,0.00,0.00,0.00,0.00,0.00,0.00,0.00,0.00,0.00,0.00,0.00,0.00,0.00,0.00,0.00,0.00,0.00,0.00,0.00,0.00,0.00,0.00,0.00,0.00,0.00,0.00,0.00,0.00,0.00,0.00,0.00,0.00,0.00,0.00,0.00,0.00,0.00,0.00,0.00,0.00,0.00,0.00,0.00,0.00,0.00,0.00,0.00,0.00,0.00,0.00,0.00,0.00,0.00,0.00,0.00,0.00,0.00,0.00,0.00,0.00,0.00,0.00,0.00,0.00,0.00,0.00,0.00,0.00,0.00,0.00,0.00,0.00,0.00,0.00,0.00,0.00,0.00,0.00,0.00,0.00,0.00,0.00,0.00,0.00,0.00,0.00,0.00,0.00,0.00,0.00,0.00,0.00,0.00,0.00,0.00,0.00,0.00,0.00,0.00,0.00,0.00,0.00,0.00,0.00,0.00,0.00,0.00,0.00,0.00,0.00,0.00,0.00,0.00,0.00,0.00,0.00,0.00,0.00,0.00,0.00,0.00,0.00,0.00,0.00,0.00,0.01,0.00,0.00,0.00,0.00,0.00,0.00,0.00,0.00,0.00,0.00,0.00,0.00,0.00,0.00,0.00,0.00,0.00,0.00,0.00,0.00,0.00,0.00,0.00,0.00,0.00,0.00,0.00,0.00,0.00,0.00,0.00,0.00,0.00,0.00,0.00,0.00,0.00,0.00,0.00,0.00,0.00,0.00,0.00,0.00,0.00,0.00,0.00,0.00,0.00,0.00,0.00,0.00,0.00,0.00,0.00,0.00,0.00,0.00,0.00,0.00,0.00,0.00,0.00,0.00,0.00,0.00,0.00,0.00,0.00,0.00,0.00,0.00,0.00,0.00,0.00,0.00,0.00,0.00,0.00,0.00,0.00,0.00,0.00,0.00,0.00,0.00,0.00,0.00,0.00,0.00,0.00,0.00,0.00,0.00,0.00,0.00,0.00,0.00,0.00,0.00,0.00,0.00,0.00,0.00,0.00,0.00,0.00,0.00,0.00,0.00,0.00,0.00,0.00,0.00,0.00,0.00,0.00,0.00,0.00,0.00,0.00,0.00,0.00,0.00,0.00,0.00,0.00,0.00,0.00,0.00,0.00,0.00,0.00,0.00,0.00,0.00,0.00,0.00,0.00,0.00,0.00,0.00,0.00,0.00,0.00,0.00,0.00,0.00,0.00,0.00,0.00,0.00,0.00,0.00,0.00,0.00,0.00,0.00,0.00,0.00,0.00,0.00,0.00,0.00,0.00,0.00,0.00,0.00,0.00,0.00,0.00,0.00,0.00,0.00,0.00,0.00,0.00,0.00,0.00,0.00,0.00,0.00,0.00,0.00,0.00,0.00,0.00,0.00,0.00,0.00,0.00,0.00,0.00,0.00,0.00,0.00,0.00,0.00,0.00,0.00,0.00,0.00,0.00,0.00,0.00,0.00,0.00,0.00,0.00,0.00,0.00,0.00,0.00,0.00,0.00,0.00,0.00,0.00,0.00,0.00,0.00,0.00,0.00,0.00,0.00,0.00,0.00,0.00,0.00,0.00,0.00,0.00,0.00,0.00,0.00,0.00,0.00,0.00,0.00,0.00,0.00,0.00,0.00,0.00,0.00,0.00,0.00,0.00,0.00,0.00,0.00,0.00,0.00,0.00,0.00,0.00,0.00,0.00,0.00,0.00,0.00,0.00,0.00,0.00,0.00,0.00,0.00,0.00,0.00,0.00,0.00,0.00,0.00,0.00,0.00,0.00,0.00,0.00,0.00,0.00,0.00,0.00,0.00,0.00,0.00,0.00,0.00,0.00,0.00,0.00,0.00,0.00,0.00,0.00,0.00,0.00,0.00,0.00,0.00,0.00,0.00,0.00,0.00,0.00,0.00,0.00,0.00,0.00,0.00,0.00,0.00,0.00,0.00,0.00,0.00,0.00,0.00,0.00,0.00,0.00,0.00,0.00,0.00,0.00,0.00,0.00,0.00,0.00,0.00,0.00,0.00,0.00,0.00,0.00,0.00,0.00,0.00,0.00,0.00,0.00,0.00,0.00,0.00,0.00,0.00,0.00,0.00,0.00,0.00,0.00,0.00,0.00,0.00,0.00,0.00,0.00,0.00,0.00,0.00,0.00,0.00,0.00,0.00,0.00,0.00,0.00,0.00,0.00,0.00,0.00,0.00,0.00,0.00,0.00,0.01,0.00,0.00,0.00,0.00,0.00,0.00,0.00,0.00,0.00,0.00,0.00,0.00,0.00,0.00,0.00,0.00,0.00,0.00,0.00,0.00,0.00,0.00,0.00,0.00,0.00,0.00,0.00,0.00,0.00,0.00,0.00,0.00,0.00,0.00,0.00,0.00,0.00,0.00,0.01,0.00,0.02,0.01,0.00,0.00,0.00,0.00,0.00,0.00,0.00,0.00,0.00,0.00,0.00,0.00,0.00,0.00,0.00,0.00,0.00,0.00,0.00,0.00,0.00,0.00,0.00,0.00,0.00,0.00,0.00,0.00,0.00,0.00,0.00,0.00,0.00,0.00,0.00,0.00,0.00,0.00,0.00,0.00,0.00,0.00,0.00,0.00,0.00,0.00,0.00,0.00,0.00,0.00,0.00,0.00,0.00,0.00,0.01,0.01,0.00,0.00,0.00,0.00,0.00,0.00,0.00,0.00,0.00,0.00,0.00,0.00,0.00,0.00,0.00,0.00,0.00,0.00,0.00,0.00,0.00,0.00,0.00,0.00,0.00,0.00,0.00,0.00,0.00,0.00,0.00,0.00,0.00,0.00,0.00,0.00,0.00,0.00,0.00,0.00,0.00,0.00,0.00,0.00,0.00,0.00,0.00,0.00,0.00,0.00,0.00,0.00,0.00,0.00,0.00,0.00,0.00,0.00,0.00,0.01,0.01,0.00,0.00,0.00,0.00,0.00,0.00,0.00,0.00,0.00,0.00,0.00,0.00,0.00,0.00,0.00,0.00,0.00,0.00,0.00,0.00,0.00,0.00,0.00,0.00,0.00,0.00,0.00,0.00,0.00,0.00,0.00,0.00,0.00,0.00,0.00,0.00,0.02,0.00,0.00,0.00,0.00,0.01,0.01,0.00,0.00,0.00,0.00,0.00,0.00,0.00,0.00,0.00,0.00,0.00,0.00,0.00,0.00,0.00,0.00,0.00,0.00,0.00,0.00,0.00,0.00,0.00,0.00,0.00,0.00,0.00,0.00,0.00,0.00,0.00,0.00,0.00,0.00,0.00,0.02,0.02,0.01,0.01,0.01,0.00,0.00,0.00,0.00,0.00,0.00,0.00,0.00,0.00,0.00,0.01,0.00,0.01,0.02,0.00,0.00,0.00,0.00,0.00,0.00,0.00,0.00,0.00,0.00,0.00,0.00,0.00,0.00,0.00,0.00,0.00,0.00,0.00,0.00,0.00,0.00,0.00,0.00,0.00,0.00,0.00,0.00,0.00,0.00,0.00,0.00,0.00,0.00,0.00,0.00,0.00,0.00,0.00,0.00,0.00,0.00,0.00,0.00,0.00,0.00,0.00,0.00,0.00,0.00,0.00,0.00,0.00,0.00,0.00,0.00,0.00,0.00,0.00,0.00,0.00,0.00,0.00,0.00,0.00,0.00,0.00,0.00,0.00,0.00,0.00,0.00,0.00,0.00,0.00,0.00,0.00,0.00,0.00,0.00,0.00,0.00,0.00,0.00,0.00,0.00,0.00,0.00,0.00,0.00,0.00,0.00,0.00,0.00,0.00,0.00,0.00,0.00,0.00,0.00,0.00,0.00,0.00,0.00,0.00,0.00,0.00,0.00,0.00,0.00,0.00,0.00,0.00,0.00,0.00,0.00,0.00,0.00,0.00,0.00,0.00,0.00,0.00,0.00,0.00,0.00,0.00,0.00,0.00,0.00,0.00,0.00,0.00,0.00,0.00,0.00,0.00,0.00,0.00,0.00,0.00,0.00,0.00,0.00,0.00,0.00,0.00,0.00,0.00,0.00,0.00,0.00,0.00,0.00,0.00,0.00,0.00,0.00,0.00,0.00,0.00,0.00,0.00,0.00,0.00,0.00,0.00,0.00,0.00,0.00,0.00,0.00,0.00,0.00,0.00,0.00,0.00,0.00,0.00,0.00,0.00,0.00,0.00,0.00,0.00,0.00,0.00,0.00,0.00,0.00,0.00,0.00,0.00,0.00,0.00,0.00,0.00,0.00,0.00,0.00,0.00,0.00,0.00,0.00,0.00,0.00,0.00,0.00,0.00,0.00,0.00,0.00,0.00,0.00,0.00,0.00,0.01,0.00,0.00,0.00,0.00,0.00,0.00,0.00,0.00,0.00,0.00,0.00,0.00,0.00,0.00,0.00,0.00,0.00,0.00,0.00,0.00,0.00,0.00,0.00,0.00,0.00,0.00,0.00,0.00,0.00,0.00,0.00,0.00,0.00,0.00,0.00,0.00,0.00,0.00,0.00,0.00,0.00,0.00,0.00,0.00,0.00,0.00,0.00,0.00,0.00,0.00,0.00,0.00,0.00,0.00,0.00,0.00,0.00,0.00,0.00,0.00,0.00,0.00,0.00,0.00,0.00,0.00,0.00,0.00,0.00,0.00,0.00,0.00,0.00,0.00,0.00,0.00,0.00,0.00,0.00,0.00,0.00,0.00,0.00,0.00,0.00,0.00,0.00,0.00,0.00,0.00,0.00,0.00,0.00,0.00,0.00,0.00,0.00,0.00,0.00,0.00,0.00,0.00,0.00,0.00,0.00,0.00,0.00,0.00,0.00,0.00,0.00,0.00,0.00,0.00,0.00,0.00,0.00,0.00,0.00,0.00,0.00,0.00,0.00,0.00,0.00,0.00,0.00,0.00,0.00,0.00,0.00,0.00,0.00,0.00,0.00,0.00,0.00,0.00,0.00,0.00,0.00,0.00,0.00,0.00,0.00,0.00,0.00,0.00,0.00,0.00,0.00,0.00,0.00,0.00,0.00,0.00,0.00,0.00,0.00,0.00,0.00,0.00,0.00,0.00,0.00,0.00,0.00,0.00,0.00,0.00,0.00,0.00,0.00,0.00,0.00,0.00,0.00,0.00,0.00,0.00,0.00,0.00,0.00,0.00,0.00,0.00,0.00,0.00,0.00,0.00,0.00,0.00,0.00,0.00,0.00,0.00,0.00,0.00,0.00,0.00,0.00,0.00,0.00,0.00,0.00,0.00,0.00,0.00,0.00,0.00,0.00,0.00,0.00,0.00,0.00,0.00,0.00,0.00,0.00,0.00,0.00,0.00,0.00,0.00,0.00,0.00,0.00,0.00,0.00,0.00,0.00,0.00,0.00,0.00,0.00,0.00,0.00,0.00,0.00,0.00,0.00,0.00,0.00,0.00,0.00,0.00,0.00,0.00,0.00,0.00,0.00,0.00,0.00,0.00,0.00,0.00,0.00,0.00,0.00,0.00,0.00,0.00,0.00,0.00,0.00,0.00,0.01,0.00,0.00,0.01,0.01,0.00,0.00,0.00,0.00,0.00,0.00,0.00,0.00,0.00,0.00,0.00,0.00,0.00,0.00,0.00,0.00,0.00,0.00,0.00,0.00,0.00,0.00,0.00,0.00,0.00,0.00,0.00,0.00,0.00,0.00,0.00,0.00,0.00,0.00,0.00,0.00,0.00,0.00,0.00,0.00,0.00,0.00,0.00,0.00,0.00,0.00,0.00,0.00,0.00,0.00,0.00,0.00,0.00,0.00,0.00,0.00,0.00,0.00,0.00,0.00,0.00,0.00,0.00,0.00,0.00,0.00,0.00,0.00,0.00,0.00,0.00,0.00,0.00,0.00,0.00,0.00,0.00,0.00,0.00,0.00,0.00,0.00,0.00,0.00,0.00,0.00,0.00,0.00,0.02,0.00,0.00,0.00,0.00,0.00,0.00,0.00,0.00,0.00,0.00,0.00,0.00,0.00,0.00,0.00,0.02,0.24,0.92,0.94,0.02,0.06,0.93,0.00,0.00,0.00,0.00,0.00,0.00,0.00,0.00,0.00,0.00,0.00,0.00,0.00,0.00,0.00,0.00,0.00,0.00,0.00,0.00,0.00,0.00,0.00,0.00,0.00,0.00,0.00,0.00,0.01,0.39,0.90,0.92,0.12,0.00,0.00,0.00,0.00,0.00,0.00,0.00,0.00,0.00,0.00,0.00,0.00,0.00,0.00,0.00,0.00,0.00,0.00,0.00,0.00,0.00,0.00,0.00,0.00,0.00,0.00,0.00,0.00,0.00,0.00,0.00,0.00,0.00,0.00,0.00,0.00,0.00,0.00,0.00,0.00,0.00,0.00,0.00,0.00,0.00,0.00,0.00,0.00,0.00,0.00,0.00,0.00,0.00,0.00,0.00,0.00,0.00,0.00,0.00,0.00,0.00,0.00,0.00,0.00,0.00,0.00,0.00,0.00,0.00,0.00,0.00,0.00,0.00,0.00,0.00,0.00,0.00,0.00,0.00,0.00,0.00,0.00,0.00,0.00,0.00,0.01,0.00,0.00,0.00,0.00,0.00,0.00,0.00,0.00,0.00,0.00,0.00,0.00,0.00,0.00,0.00,0.00,0.00,0.00,0.00,0.00,0.00,0.00,0.00,0.00,0.00,0.00,0.00,0.00,0.00,0.00,0.00,0.00,0.00,0.00,0.00,0.00,0.00,0.00,0.00,0.00,0.00,0.00,0.00,0.00,0.00,0.00,0.00,0.00,0.00,0.01,0.01,0.99,1.00,1.00,1.00,0.96,0.07,0.00,0.00,0.00,0.00,0.00],[0.00,0.00,0.00,0.00,0.00,0.00,0.00,0.00,0.00,0.00,0.00,0.00,0.00,0.00,0.00,0.00,0.00,0.00,0.00,0.00,0.00,0.00,0.00,0.00,0.00,0.00,0.00,0.00,0.00,0.00,0.00,0.00,0.00,0.00,0.00,0.00,0.00,0.00,0.00,0.00,0.00,0.00,0.00,0.00,0.00,0.00,0.00,0.00,0.00,0.00,0.00,0.00,0.00,0.00,0.00,0.00,0.00,0.00,0.00,0.00,0.00,0.00,0.00,0.00,0.00,0.00,0.00,0.00,0.00,0.00,0.00,0.00,0.00,0.00,0.00,0.00,0.00,0.00,0.00,0.00,0.00,0.00,0.00,0.00,0.00,0.00,0.00,0.00,0.00,0.00,0.00,0.00,0.00,0.00,0.00,0.00,0.00,0.00,0.00,0.00,0.00,0.00,0.00,0.00,0.00,0.00,0.00,0.00,0.00,0.00,0.00,0.00,0.00,0.00,0.00,0.00,0.00,0.00,0.00,0.00,0.00,0.00,0.00,0.00,0.00,0.00,0.00,0.00,0.00,0.00,0.00,0.00,0.00,0.00,0.00,0.00,0.00,0.00,0.00,0.00,0.00,0.00,0.00,0.00,0.00,0.00,0.00,0.00,0.00,0.00,0.00,0.00,0.00,0.00,0.00,0.00,0.00,0.00,0.00,0.00,0.00,0.00,0.00,0.00,0.00,0.00,0.00,0.00,0.00,0.00,0.00,0.00,0.00,0.00,0.00,0.00,0.00,0.00,0.00,0.00,0.00,0.00,0.00,0.00,0.00,0.00,0.00,0.00,0.00,0.00,0.00,0.00,0.00,0.00,0.00,0.00,0.00,0.00,0.00,0.00,0.00,0.00,0.00,0.00,0.00,0.00,0.00,0.00,0.00,0.00,0.00,0.00,0.00,0.00,0.00,0.00,0.00,0.00,0.00,0.00,0.00,0.00,0.00,0.00,0.00,0.00,0.00,0.00,0.00,0.00,0.00,0.00,0.00,0.00,0.00,0.00,0.00,0.00,0.00,0.00,0.00,0.00,0.00,0.00,0.00,0.00,0.00,0.00,0.00,0.00,0.00,0.00,0.00,0.00,0.00,0.00,0.00,0.00,0.00,0.00,0.00,0.00,0.00,0.00,0.00,0.00,0.00,0.00,0.00,0.00,0.00,0.00,0.00,0.00,0.00,0.00,0.00,0.00,0.00,0.00,0.00,0.00,0.00,0.00,0.00,0.00,0.00,0.00,0.00,0.00,0.00,0.00,0.00,0.00,0.00,0.00,0.00,0.00,0.00,0.00,0.00,0.00,0.00,0.00,0.00,0.00,0.00,0.00,0.00,0.00,0.00,0.00,0.00,0.00,0.00,0.00,0.00,0.00,0.00,0.00,0.00,0.00,0.00,0.00,0.00,0.00,0.00,0.00,0.00,0.00,0.00,0.00,0.00,0.00,0.00,0.00,0.00,0.00,0.00,0.00,0.00,0.00,0.00,0.00,0.00,0.00,0.00,0.00,0.00,0.00,0.00,0.00,0.00,0.00,0.00,0.00,0.00,0.00,0.00,0.00,0.00,0.00,0.00,0.00,0.00,0.00,0.00,0.00,0.00,0.00,0.00,0.00,0.00,0.00,0.00,0.00,0.00,0.00,0.00,0.00,0.00,0.00,0.00,0.00,0.00,0.00,0.00,0.00,0.00,0.00,0.00,0.00,0.00,0.00,0.00,0.00,0.00,0.00,0.00,0.00,0.00,0.00,0.00,0.00,0.00,0.00,0.00,0.00,0.00,0.00,0.00,0.00,0.00,0.00,0.00,0.00,0.00,0.00,0.00,0.00,0.00,0.00,0.00,0.00,0.00,0.00,0.00,0.00,0.00,0.00,0.00,0.00,0.00,0.00,0.00,0.00,0.00,0.00,0.00,0.00,0.00,0.00,0.00,0.00,0.00,0.00,0.00,0.00,0.00,0.00,0.00,0.00,0.00,0.00,0.00,0.00,0.00,0.00,0.00,0.00,0.00,0.00,0.00,0.00,0.00,0.00,0.00,0.00,0.00,0.00,0.00,0.00,0.00,0.00,0.00,0.00,0.00,0.00,0.00,0.00,0.00,0.00,0.00,0.00,0.00,0.00,0.00,0.00,0.00,0.00,0.00,0.00,0.00,0.00,0.00,0.00,0.00,0.00,0.00,0.00,0.00,0.00,0.00,0.00,0.00,0.00,0.00,0.00,0.00,0.00,0.00,0.00,0.00,0.00,0.00,0.00,0.00,0.00,0.00,0.00,0.00,0.00,0.00,0.00,0.00,0.00,0.00,0.00,0.00,0.00,0.00,0.00,0.00,0.00,0.00,0.00,0.00,0.00,0.00,0.00,0.00,0.00,0.00,0.00,0.00,0.00,0.00,0.00,0.00,0.00,0.00,0.00,0.00,0.00,0.00,0.00,0.00,0.00,0.00,0.00,0.00,0.00,0.00,0.00,0.00,0.00,0.00,0.00,0.00,0.00,0.00,0.00,0.00,0.00,0.00,0.00,0.00,0.00,0.00,0.00,0.00,0.00,0.00,0.00,0.00,0.00,0.00,0.00,0.00,0.00,0.00,0.00,0.00,0.00,0.00,0.00,0.00,0.00,0.00,0.00,0.00,0.00,0.00,0.00,0.00,0.00,0.00,0.00,0.00,0.00,0.00,0.00,0.00,0.00,0.00,0.00,0.00,0.00,0.00,0.00,0.00,0.00,0.00,0.00,0.00,0.00,0.00,0.00,0.00,0.00,0.00,0.00,0.00,0.00,0.00,0.00,0.00,0.00,0.00,0.00,0.00,0.00,0.00,0.00,0.00,0.00,0.00,0.00,0.00,0.00,0.00,0.00,0.00,0.00,0.00,0.00,0.00,0.00,0.00,0.00,0.00,0.00,0.00,0.00,0.00,0.00,0.00,0.00,0.00,0.00,0.00,0.00,0.00,0.00,0.00,0.00,0.00,0.00,0.00,0.00,0.00,0.00,0.00,0.00,0.01,0.03,0.00,0.00,0.00,0.00,0.00,0.00,0.00,0.00,0.00,0.00,0.00,0.00,0.00,0.00,0.00,0.00,0.00,0.00,0.00,0.00,0.00,0.00,0.00,0.00,0.00,0.00,0.00,0.00,0.00,0.00,0.00,0.00,0.00,0.00,0.00,0.00,0.00,0.00,0.00,0.00,0.00,0.00,0.00,0.00,0.00,0.00,0.00,0.00,0.00,0.00,0.00,0.00,0.00,0.00,0.00,0.00,0.00,0.00,0.00,0.00,0.00,0.00,0.00,0.00,0.00,0.00,0.00,0.00,0.00,0.00,0.00,0.00,0.00,0.00,0.00,0.00,0.00,0.00,0.00,0.00,0.00,0.00,0.00,0.00,0.00,0.00,0.00,0.00,0.00,0.00,0.00,0.00,0.00,0.00,0.00,0.00,0.00,0.01,0.00,0.00,0.00,0.00,0.00,0.00,0.00,0.00,0.00,0.00,0.00,0.00,0.00,0.00,0.00,0.00,0.00,0.00,0.00,0.00,0.00,0.00,0.00,0.00,0.00,0.00,0.00,0.00,0.00,0.00,0.00,0.00,0.00,0.00,0.00,0.00,0.00,0.00,0.00,0.00,0.00,0.00,0.00,0.00,0.00,0.00,0.00,0.00,0.00,0.00,0.00,0.00,0.00,0.00,0.00,0.00,0.00,0.00,0.01,0.02,0.01,0.00,0.00,0.00,0.00,0.00,0.00,0.00,0.00,0.00,0.00,0.00,0.00,0.00,0.00,0.00,0.00,0.00,0.00,0.00,0.00,0.00,0.00,0.00,0.00,0.00,0.00,0.00,0.00,0.00,0.00,0.00,0.00,0.00,0.00,0.00,0.00,0.00,0.00,0.00,0.00,0.00,0.00,0.00,0.00,0.00,0.00,0.00,0.00,0.00,0.00,0.00,0.00,0.00,0.00,0.00,0.00,0.00,0.00,0.00,0.00,0.00,0.00,0.00,0.00,0.00,0.00,0.00,0.00,0.00,0.00,0.00,0.00,0.00,0.00,0.00,0.00,0.00,0.00,0.00,0.00,0.00,0.00,0.00,0.00,0.00,0.00,0.00,0.00,0.00,0.00,0.00,0.00,0.00,0.00,0.00,0.00,0.00,0.00,0.00,0.00,0.00,0.00,0.00,0.00,0.00,0.00,0.00,0.00,0.00,0.00,0.00,0.00,0.00,0.00,0.00,0.00,0.00,0.00,0.00,0.00,0.00,0.00,0.00,0.00,0.00,0.00,0.00,0.00,0.00,0.00,0.00,0.00,0.00,0.00,0.00,0.00,0.00,0.00,0.00,0.00,0.00,0.00,0.00,0.00,0.00,0.00,0.00,0.00,0.00,0.00,0.00,0.00,0.00,0.00,0.00,0.00,0.00,0.00,0.00,0.00,0.00,0.00,0.00,0.00,0.00,0.00,0.00,0.00,0.00,0.00,0.00,0.00,0.00,0.00,0.00,0.00,0.00,0.00,0.00,0.00,0.00,0.00,0.00,0.00,0.00,0.00,0.00,0.00,0.00,0.00,0.00,0.00,0.00,0.00,0.00,0.00,0.00,0.00,0.00,0.00,0.00,0.00,0.00,0.00,0.00,0.00,0.00,0.00,0.00,0.00,0.00,0.00,0.00,0.00,0.00,0.00,0.00,0.00,0.00,0.00,0.00,0.00,0.00,0.00,0.00,0.00,0.00,0.00,0.00,0.00,0.00,0.00,0.00,0.00,0.00,0.00,0.00,0.00,0.00,0.00,0.00,0.00,0.00,0.00,0.00,0.00,0.00,0.00,0.00,0.00,0.00,0.00,0.00,0.00,0.00,0.00,0.00,0.00,0.00,0.00,0.00,0.00,0.00,0.00,0.00,0.00,0.00,0.00,0.00,0.00,0.00,0.00,0.00,0.00,0.00,0.00,0.00,0.00,0.00,0.00,0.00,0.00,0.00,0.00,0.00,0.00,0.00,0.00,0.00,0.00,0.00,0.00,0.00,0.00,0.00,0.00,0.00,0.00,0.00,0.00,0.00,0.00,0.00,0.00,0.00,0.00,0.00,0.00,0.00,0.00,0.00,0.00,0.00,0.00,0.00,0.00,0.00,0.00,0.00,0.00,0.00,0.00,0.00,0.00,0.00,0.00,0.00,0.00,0.00,0.00,0.00,0.00,0.00,0.00,0.00,0.00,0.00,0.00,0.00,0.00,0.00,0.00,0.00,0.00,0.00,0.00,0.00,0.00,0.00,0.00,0.00,0.00,0.00,0.00,0.00,0.00,0.00,0.00,0.00,0.00,0.00,0.00,0.00,0.00,0.00,0.00,0.00,0.00,0.00,0.00,0.00,0.00,0.00,0.00,0.00,0.00,0.00,0.00,0.00,0.00,0.00,0.00,0.00,0.00,0.00,0.00,0.00,0.00,0.00,0.00,0.00,0.00,0.00,0.00,0.00,0.00,0.00,0.00,0.00,0.00,0.00,0.00,0.00,0.00,0.00,0.00,0.00,0.00,0.00,0.00,0.00,0.00,0.00,0.00,0.00,0.00,0.00,0.00,0.00,0.00,0.00,0.00,0.00,0.00,0.00,0.00,0.00,0.00,0.00,0.00,0.00,0.00,0.00,0.00,0.00,0.00,0.00,0.00,0.00,0.00,0.00,0.00,0.00,0.00,0.00,0.00,0.00,0.00,0.00,0.00,0.00,0.00,0.00,0.00,0.00,0.00,0.00,0.00,0.00,0.00,0.00,0.00,0.00,0.00,0.02,0.00,0.00,0.00,0.00,0.00,0.00,0.00,0.00,0.00,0.00,0.00,0.00,0.00,0.00,0.00,0.00,0.00,0.00,0.00,0.00,0.00,0.00,0.00,0.00,0.00,0.00,0.00,0.00,0.00,0.00,0.00,0.00,0.00,0.00,0.00,0.00,0.00,0.00,0.00,0.00,0.00,0.00,0.00,0.00,0.00,0.00,0.00,0.00,0.00,0.00,0.00,0.00,0.00,0.00,0.00,0.00,0.00,0.00,0.00,0.00,0.00,0.00,0.00,0.00,0.00,0.00,0.00,0.00,0.00,0.00,0.00,0.00,0.00,0.00,0.00,0.00,0.00,0.00,0.00,0.00,0.00,0.00,0.00,0.00,0.00,0.00,0.00,0.00,0.00,0.00,0.00,0.00,0.00,0.00,0.00,0.00,0.00,0.00,0.00,0.00,0.00,0.00,0.00,0.00,0.00,0.00,0.00,0.01,0.00,0.00,0.01,0.00,0.00,0.00,0.00,0.00,0.00,0.00,0.00,0.00,0.00,0.00,0.00,0.00,0.00,0.00,0.00,0.00,0.01,0.01,0.00,0.00,0.02,0.00,0.00,0.00,0.00,0.00,0.00,0.00,0.00,0.00,0.00,0.00,0.00,0.00,0.00,0.00,0.00,0.00,0.00,0.00,0.00,0.00,0.00,0.00,0.00,0.00,0.00,0.00,0.00,0.00,0.03,0.92,0.92,0.92,0.04,0.05,0.00,0.00,0.00,0.00,0.00,0.00,0.00,0.00,0.00,0.00,0.00,0.00,0.00,0.00,0.00,0.00,0.00,0.00,0.00,0.00,0.00,0.00,0.00,0.00,0.00,0.00,0.00,0.00,0.00,0.00,0.00,0.00,0.00,0.00,0.00,0.00,0.00,0.00,0.00,0.00,0.00,0.01,0.00,0.00,0.00,0.00,0.00,0.00,0.00,0.00,0.00,0.00,0.00,0.00,0.00,0.00,0.00,0.00,0.00,0.00,0.00,0.00,0.00,0.00,0.00,0.00,0.00,0.00,0.00,0.00,0.00,0.00,0.00,0.00,0.00,0.00,0.00,0.00,0.00,0.97,0.98,0.00,0.07,0.96,0.39,0.02,0.00,0.00,0.00,0.00,0.00,0.00,0.00,0.00,0.00,0.00,0.00,0.00,0.00,0.00,0.00,0.00,0.00,0.00,0.00,0.00,0.00,0.00,0.00,0.00,0.00,0.00,0.00,0.00,0.00,0.00,0.00,0.00,0.00,0.00,0.00,0.00,0.00,0.00,0.00,0.00,0.00,0.00,0.00,0.00,0.00,0.00,0.00,0.80,0.23,0.98,0.98,1.00,1.00,1.00,0.03,0.00,0.00,0.00,0.00,0.00],[0.00,0.00,0.00,0.00,0.00,0.00,0.00,0.00,0.00,0.00,0.00,0.00,0.00,0.00,0.00,0.00,0.00,0.00,0.00,0.00,0.00,0.00,0.00,0.00,0.00,0.00,0.00,0.00,0.00,0.00,0.00,0.00,0.00,0.00,0.00,0.00,0.00,0.00,0.00,0.00,0.00,0.00,0.00,0.00,0.00,0.00,0.00,0.00,0.00,0.00,0.00,0.00,0.00,0.00,0.00,0.00,0.00,0.00,0.00,0.00,0.00,0.00,0.00,0.00,0.00,0.00,0.00,0.00,0.00,0.00,0.00,0.00,0.00,0.00,0.00,0.00,0.00,0.00,0.00,0.00,0.00,0.00,0.00,0.00,0.00,0.00,0.00,0.00,0.00,0.00,0.00,0.00,0.00,0.00,0.00,0.00,0.00,0.00,0.00,0.00,0.00,0.00,0.00,0.00,0.00,0.00,0.00,0.00,0.00,0.00,0.00,0.00,0.00,0.00,0.00,0.00,0.00,0.00,0.00,0.00,0.00,0.00,0.00,0.00,0.00,0.00,0.00,0.00,0.00,0.00,0.00,0.00,0.00,0.00,0.00,0.00,0.00,0.00,0.00,0.00,0.00,0.00,0.00,0.00,0.00,0.00,0.00,0.00,0.00,0.00,0.00,0.00,0.00,0.00,0.00,0.00,0.00,0.00,0.00,0.00,0.00,0.00,0.00,0.00,0.00,0.00,0.00,0.00,0.00,0.00,0.00,0.00,0.00,0.00,0.00,0.00,0.00,0.00,0.00,0.00,0.00,0.00,0.00,0.00,0.00,0.00,0.00,0.00,0.00,0.00,0.00,0.00,0.00,0.00,0.00,0.00,0.00,0.00,0.00,0.00,0.00,0.00,0.00,0.00,0.00,0.00,0.00,0.00,0.00,0.00,0.00,0.00,0.00,0.00,0.00,0.00,0.00,0.00,0.00,0.00,0.00,0.00,0.00,0.00,0.00,0.00,0.00,0.00,0.00,0.00,0.00,0.00,0.00,0.00,0.00,0.00,0.00,0.00,0.00,0.00,0.00,0.00,0.00,0.00,0.00,0.00,0.00,0.00,0.00,0.00,0.00,0.00,0.00,0.00,0.00,0.00,0.00,0.00,0.00,0.00,0.00,0.00,0.00,0.00,0.00,0.00,0.00,0.00,0.00,0.00,0.00,0.00,0.00,0.00,0.00,0.00,0.00,0.00,0.00,0.00,0.00,0.00,0.00,0.00,0.00,0.00,0.00,0.00,0.00,0.00,0.00,0.00,0.00,0.00,0.00,0.00,0.00,0.00,0.00,0.00,0.00,0.00,0.00,0.00,0.00,0.00,0.00,0.00,0.00,0.00,0.00,0.00,0.00,0.00,0.00,0.00,0.00,0.00,0.00,0.00,0.00,0.00,0.00,0.00,0.00,0.00,0.00,0.00,0.00,0.00,0.00,0.00,0.00,0.00,0.00,0.00,0.00,0.00,0.00,0.00,0.00,0.00,0.00,0.00,0.00,0.00,0.00,0.00,0.00,0.00,0.00,0.00,0.00,0.00,0.00,0.00,0.00,0.00,0.00,0.00,0.00,0.00,0.00,0.00,0.00,0.00,0.00,0.00,0.00,0.00,0.00,0.00,0.00,0.00,0.00,0.00,0.00,0.00,0.00,0.00,0.00,0.00,0.00,0.00,0.00,0.00,0.00,0.00,0.00,0.00,0.00,0.00,0.00,0.00,0.00,0.00,0.00,0.00,0.00,0.00,0.00,0.00,0.00,0.00,0.00,0.00,0.00,0.00,0.00,0.00,0.00,0.00,0.00,0.00,0.00,0.00,0.00,0.00,0.00,0.00,0.00,0.00,0.00,0.00,0.00,0.00,0.00,0.00,0.00,0.00,0.00,0.00,0.00,0.00,0.00,0.00,0.00,0.00,0.00,0.00,0.00,0.00,0.00,0.00,0.00,0.00,0.00,0.00,0.00,0.00,0.00,0.00,0.00,0.00,0.00,0.00,0.00,0.00,0.00,0.00,0.00,0.00,0.00,0.00,0.00,0.00,0.00,0.00,0.00,0.00,0.00,0.00,0.00,0.00,0.00,0.00,0.00,0.00,0.00,0.00,0.00,0.00,0.00,0.00,0.00,0.00,0.00,0.00,0.00,0.00,0.00,0.00,0.00,0.00,0.00,0.00,0.00,0.00,0.00,0.00,0.00,0.00,0.00,0.00,0.00,0.00,0.00,0.00,0.00,0.00,0.00,0.00,0.00,0.00,0.00,0.00,0.00,0.00,0.00,0.00,0.00,0.00,0.00,0.00,0.00,0.00,0.00,0.00,0.00,0.00,0.00,0.00,0.00,0.00,0.00,0.00,0.00,0.00,0.00,0.00,0.00,0.00,0.00,0.00,0.00,0.00,0.00,0.00,0.00,0.00,0.00,0.00,0.00,0.00,0.00,0.00,0.00,0.00,0.00,0.00,0.00,0.00,0.00,0.00,0.00,0.00,0.00,0.00,0.00,0.00,0.00,0.00,0.00,0.00,0.00,0.00,0.00,0.00,0.00,0.00,0.00,0.00,0.00,0.00,0.00,0.00,0.00,0.00,0.00,0.00,0.00,0.00,0.00,0.00,0.00,0.00,0.00,0.00,0.00,0.00,0.00,0.00,0.00,0.00,0.00,0.00,0.00,0.00,0.00,0.00,0.00,0.00,0.00,0.00,0.00,0.00,0.00,0.00,0.00,0.00,0.00,0.00,0.00,0.00,0.00,0.00,0.00,0.00,0.00,0.00,0.00,0.00,0.00,0.00,0.00,0.00,0.00,0.00,0.00,0.00,0.00,0.00,0.00,0.00,0.00,0.00,0.00,0.00,0.00,0.00,0.00,0.00,0.00,0.00,0.00,0.00,0.00,0.00,0.00,0.00,0.00,0.00,0.00,0.00,0.00,0.00,0.00,0.00,0.00,0.00,0.00,0.00,0.00,0.00,0.00,0.00,0.00,0.00,0.00,0.00,0.00,0.00,0.00,0.00,0.00,0.00,0.00,0.00,0.00,0.00,0.00,0.00,0.00,0.00,0.00,0.00,0.00,0.00,0.00,0.00,0.00,0.00,0.00,0.00,0.00,0.00,0.00,0.00,0.00,0.00,0.00,0.00,0.00,0.00,0.00,0.00,0.00,0.00,0.00,0.00,0.00,0.00,0.00,0.00,0.00,0.00,0.00,0.00,0.00,0.00,0.00,0.00,0.00,0.00,0.00,0.00,0.00,0.00,0.00,0.00,0.00,0.00,0.00,0.00,0.00,0.00,0.00,0.00,0.00,0.00,0.00,0.00,0.00,0.00,0.00,0.00,0.00,0.00,0.00,0.00,0.00,0.00,0.00,0.00,0.00,0.00,0.00,0.00,0.00,0.00,0.00,0.00,0.00,0.00,0.00,0.00,0.00,0.00,0.00,0.00,0.00,0.00,0.00,0.00,0.00,0.00,0.00,0.00,0.00,0.00,0.00,0.00,0.00,0.00,0.00,0.00,0.00,0.00,0.00,0.00,0.00,0.00,0.00,0.00,0.00,0.00,0.00,0.00,0.00,0.00,0.00,0.00,0.00,0.00,0.00,0.00,0.00,0.00,0.00,0.00,0.00,0.00,0.00,0.00,0.00,0.00,0.00,0.00,0.00,0.00,0.00,0.00,0.00,0.00,0.00,0.00,0.00,0.00,0.00,0.00,0.00,0.00,0.00,0.00,0.00,0.00,0.00,0.00,0.00,0.00,0.00,0.00,0.00,0.00,0.00,0.00,0.00,0.00,0.00,0.00,0.00,0.00,0.00,0.00,0.00,0.00,0.00,0.00,0.00,0.00,0.00,0.00,0.00,0.00,0.00,0.00,0.00,0.00,0.00,0.00,0.00,0.00,0.00,0.00,0.00,0.00,0.00,0.00,0.00,0.00,0.00,0.00,0.00,0.00,0.00,0.00,0.00,0.00,0.00,0.00,0.00,0.00,0.00,0.00,0.00,0.00,0.00,0.00,0.00,0.00,0.00,0.00,0.00,0.00,0.00,0.00,0.00,0.00,0.00,0.00,0.00,0.00,0.00,0.00,0.00,0.00,0.00,0.00,0.00,0.00,0.00,0.00,0.00,0.00,0.00,0.00,0.00,0.00,0.00,0.00,0.00,0.00,0.00,0.00,0.00,0.00,0.00,0.00,0.00,0.00,0.00,0.00,0.00,0.00,0.00,0.00,0.00,0.00,0.00,0.00,0.00,0.00,0.00,0.00,0.00,0.00,0.00,0.00,0.00,0.00,0.00,0.00,0.00,0.00,0.00,0.00,0.00,0.00,0.00,0.00,0.00,0.00,0.00,0.00,0.00,0.00,0.00,0.00,0.00,0.00,0.00,0.00,0.00,0.00,0.00,0.00,0.00,0.00,0.00,0.00,0.00,0.00,0.00,0.00,0.00,0.00,0.00,0.00,0.00,0.00,0.00,0.00,0.00,0.00,0.00,0.00,0.00,0.00,0.00,0.00,0.00,0.00,0.00,0.00,0.00,0.00,0.00,0.00,0.00,0.00,0.00,0.00,0.00,0.00,0.00,0.00,0.00,0.00,0.00,0.00,0.00,0.00,0.00,0.00,0.00,0.00,0.00,0.00,0.00,0.00,0.00,0.00,0.00,0.00,0.00,0.00,0.00,0.00,0.00,0.00,0.00,0.00,0.00,0.00,0.00,0.00,0.00,0.00,0.00,0.00,0.00,0.00,0.00,0.00,0.00,0.00,0.00,0.00,0.00,0.00,0.00,0.00,0.00,0.00,0.00,0.00,0.00,0.00,0.00,0.00,0.00,0.00,0.00,0.00,0.00,0.00,0.00,0.00,0.00,0.00,0.00,0.00,0.00,0.00,0.00,0.00,0.00,0.00,0.00,0.00,0.00,0.00,0.00,0.00,0.00,0.00,0.00,0.00,0.00,0.00,0.00,0.00,0.00,0.00,0.00,0.00,0.00,0.00,0.00,0.00,0.00,0.00,0.00,0.00,0.00,0.00,0.00,0.00,0.00,0.00,0.00,0.00,0.00,0.00,0.00,0.00,0.00,0.00,0.00,0.00,0.00,0.00,0.00,0.00,0.00,0.00,0.00,0.00,0.00,0.00,0.00,0.00,0.00,0.00,0.00,0.00,0.00,0.00,0.00,0.00,0.00,0.00,0.00,0.00,0.00,0.00,0.00,0.00,0.00,0.00,0.00,0.00,0.00,0.00,0.00,0.00,0.00,0.00,0.00,0.00,0.00,0.00,0.00,0.00,0.00,0.00,0.00,0.00,0.00,0.00,0.00,0.00,0.00,0.00,0.00,0.00,0.00,0.00,0.00,0.00,0.00,0.00,0.00,0.00,0.00,0.00,0.00,0.00,0.00,0.00,0.00,0.00,0.00,0.00,0.00,0.00,0.00,0.00,0.00,0.00,0.00,0.00,0.00,0.00,0.00,0.00,0.00,0.00,0.00,0.00,0.00,0.00,0.00,0.00,0.00,0.00,0.00,0.00,0.00,0.00,0.00,0.00,0.00,0.00,0.00,0.00,0.00,0.00,0.00,0.00,0.00,0.00,0.00,0.00,0.00,0.00,0.00,0.00,0.00,0.00,0.00,0.00,0.00,0.00,0.00,0.00,0.00,0.00,0.00,0.00,0.00,0.00,0.00,0.00,0.00,0.00,0.00,0.00,0.00,0.00,0.00,0.00,0.00,0.00,0.00,0.00,0.00,0.00,0.00,0.00,0.00,0.00,0.00,0.00,0.00,0.00,0.00,0.00,0.00,0.23,0.00,0.00,0.00,0.00,0.00,0.00,0.00,0.00,0.00,0.00,0.00,0.00,0.00,0.00,0.00,0.00,0.00,0.00,0.00,0.00,0.00,0.00,0.00,0.00,0.00,0.00,0.00,0.00,0.00,0.00,0.00,0.00,0.00,0.00,0.00,0.00,0.00,0.00,0.00,0.00,0.00,0.00,0.00,0.00,0.00,0.00,0.00,0.00,0.00,0.00,0.00,0.00,0.00,0.00,0.00,0.00,0.00,0.00,0.00,0.00,0.00,0.00,0.00,0.00,0.00,0.00,0.00,0.00,0.00,0.00,0.00,0.00,0.00,0.00,0.00,0.00,0.00,0.00,0.00,0.00,0.00,0.00,0.00,0.00,0.00,0.00,0.00,0.00,0.00,0.00,0.00,0.00,0.00,0.00,0.00,0.00,0.00,0.00,0.00,0.00,0.00,0.00,0.00,0.00,0.00,0.00,0.03,0.98,0.35,0.01,0.47,0.00,0.00,0.00,0.00,0.00,0.00,0.00,0.00,0.00,0.00,0.00,0.00,0.00,0.00,0.00,0.00,0.00,0.58,0.00,0.00,0.00,0.92,0.00,0.00,0.00,0.00,0.00,0.00,0.00,0.00,0.00,0.00,0.00,0.00,0.00,0.00,0.00,0.00,0.00,0.00,0.00,0.00,0.00,0.00,0.00,0.00,0.00,0.00,0.00,0.00,0.00,0.01,0.89,0.02,0.02,0.00,0.03,0.00,0.00,0.00,0.00,0.00,0.00,0.00,0.00,0.00,0.00,0.00,0.00,0.00,0.00,0.00,0.00,0.00,0.00,0.00,0.00,0.00,0.00,0.00,0.00,0.00,0.00,0.00,0.00,0.00,0.00,0.00,0.00,0.00,0.00,0.00,0.00,0.00,0.00,0.00,0.00,0.00,0.00,0.00,0.00,0.00,0.00,0.00,0.00,0.00,0.00,0.00,0.00,0.00,0.00,0.00,0.00,0.00,0.00,0.00,0.00,0.00,0.00,0.00,0.00,0.00,0.00,0.00,0.00,0.00,0.00,0.00,0.00,0.00,0.00,0.00,0.00,0.00,0.98,0.98,0.99,0.44,0.00,0.00,0.91,0.02,0.00,0.00,0.00,0.00,0.00,0.00,0.00,0.00,0.00,0.00,0.00,0.00,0.00,0.00,0.00,0.00,0.00,0.00,0.00,0.00,0.00,0.00,0.00,0.00,0.00,0.00,0.00,0.00,0.00,0.00,0.00,0.00,0.00,0.00,0.00,0.00,0.00,0.00,0.00,0.00,0.00,0.00,0.00,0.00,0.00,0.00,0.00,0.00,0.72,0.01,0.04,0.90,0.96,1.00,1.00,1.00,0.99,0.00,0.00,0.00,0.00],[0.00,0.00,0.00,0.00,0.00,0.00,0.00,0.00,0.00,0.00,0.00,0.00,0.00,0.00,0.00,0.00,0.00,0.00,0.00,0.00,0.00,0.00,0.00,0.00,0.00,0.00,0.00,0.00,0.00,0.00,0.00,0.00,0.00,0.00,0.00,0.00,0.00,0.00,0.00,0.00,0.00,0.00,0.00,0.00,0.00,0.00,0.00,0.00,0.00,0.00,0.00,0.00,0.00,0.00,0.00,0.00,0.00,0.00,0.00,0.00,0.00,0.00,0.00,0.00,0.00,0.00,0.00,0.00,0.00,0.00,0.00,0.00,0.00,0.00,0.00,0.00,0.00,0.00,0.00,0.00,0.00,0.00,0.00,0.00,0.00,0.00,0.00,0.00,0.00,0.00,0.00,0.00,0.00,0.00,0.00,0.00,0.00,0.00,0.00,0.00,0.00,0.00,0.00,0.00,0.00,0.00,0.00,0.00,0.00,0.00,0.00,0.00,0.00,0.00,0.00,0.00,0.00,0.00,0.00,0.00,0.00,0.00,0.00,0.00,0.00,0.00,0.00,0.00,0.00,0.00,0.00,0.00,0.00,0.00,0.00,0.00,0.00,0.00,0.00,0.00,0.00,0.00,0.00,0.00,0.00,0.00,0.00,0.00,0.00,0.00,0.00,0.00,0.00,0.00,0.00,0.00,0.00,0.00,0.00,0.00,0.00,0.00,0.00,0.00,0.00,0.00,0.00,0.00,0.00,0.00,0.00,0.00,0.00,0.00,0.00,0.00,0.00,0.00,0.00,0.00,0.00,0.00,0.00,0.00,0.00,0.00,0.00,0.00,0.00,0.00,0.00,0.00,0.00,0.00,0.00,0.00,0.00,0.00,0.00,0.00,0.00,0.00,0.00,0.00,0.00,0.00,0.00,0.00,0.00,0.00,0.00,0.00,0.00,0.00,0.00,0.00,0.00,0.00,0.00,0.00,0.00,0.00,0.00,0.00,0.00,0.00,0.00,0.00,0.00,0.00,0.00,0.00,0.00,0.00,0.00,0.00,0.00,0.00,0.00,0.00,0.00,0.00,0.00,0.00,0.00,0.00,0.00,0.00,0.00,0.00,0.00,0.00,0.00,0.00,0.00,0.00,0.00,0.00,0.00,0.00,0.00,0.00,0.00,0.00,0.00,0.00,0.00,0.00,0.00,0.00,0.00,0.00,0.00,0.00,0.00,0.00,0.00,0.00,0.00,0.00,0.00,0.00,0.00,0.00,0.00,0.00,0.00,0.00,0.00,0.00,0.00,0.00,0.00,0.00,0.00,0.00,0.00,0.00,0.00,0.00,0.00,0.00,0.00,0.00,0.00,0.00,0.00,0.00,0.00,0.00,0.00,0.00,0.00,0.00,0.00,0.00,0.00,0.00,0.00,0.00,0.00,0.00,0.00,0.00,0.00,0.00,0.00,0.00,0.00,0.00,0.00,0.00,0.00,0.00,0.00,0.00,0.00,0.00,0.00,0.00,0.00,0.00,0.00,0.00,0.00,0.00,0.00,0.00,0.00,0.00,0.00,0.00,0.00,0.00,0.00,0.00,0.00,0.00,0.00,0.00,0.00,0.00,0.00,0.00,0.00,0.00,0.00,0.00,0.00,0.00,0.00,0.00,0.00,0.00,0.00,0.00,0.00,0.00,0.00,0.00,0.00,0.00,0.00,0.00,0.00,0.00,0.00,0.00,0.00,0.00,0.00,0.00,0.00,0.00,0.00,0.00,0.00,0.00,0.00,0.00,0.00,0.00,0.00,0.00,0.00,0.00,0.00,0.00,0.00,0.00,0.00,0.00,0.00,0.00,0.00,0.00,0.00,0.00,0.00,0.00,0.00,0.00,0.00,0.00,0.00,0.00,0.00,0.00,0.00,0.00,0.00,0.00,0.00,0.00,0.00,0.00,0.00,0.00,0.00,0.00,0.00,0.00,0.00,0.00,0.00,0.00,0.00,0.00,0.00,0.00,0.00,0.00,0.00,0.00,0.00,0.00,0.00,0.00,0.00,0.00,0.00,0.00,0.00,0.00,0.00,0.00,0.00,0.00,0.00,0.00,0.00,0.00,0.00,0.00,0.00,0.00,0.00,0.00,0.00,0.00,0.00,0.00,0.00,0.00,0.00,0.00,0.00,0.00,0.00,0.00,0.00,0.00,0.00,0.00,0.00,0.00,0.00,0.00,0.00,0.00,0.00,0.00,0.00,0.00,0.00,0.00,0.00,0.00,0.00,0.00,0.00,0.00,0.00,0.00,0.00,0.00,0.00,0.00,0.00,0.00,0.00,0.00,0.00,0.00,0.00,0.00,0.00,0.00,0.00,0.00,0.00,0.00,0.00,0.00,0.00,0.00,0.00,0.00,0.00,0.00,0.00,0.00,0.00,0.00,0.00,0.00,0.00,0.00,0.00,0.00,0.00,0.00,0.00,0.00,0.00,0.00,0.00,0.00,0.00,0.00,0.00,0.00,0.00,0.00,0.00,0.00,0.00,0.00,0.00,0.00,0.00,0.00,0.00,0.00,0.00,0.00,0.00,0.00,0.00,0.00,0.00,0.00,0.00,0.00,0.00,0.00,0.00,0.00,0.00,0.00,0.00,0.00,0.00,0.00,0.00,0.00,0.00,0.00,0.00,0.00,0.00,0.00,0.00,0.00,0.00,0.00,0.00,0.00,0.00,0.00,0.00,0.00,0.00,0.00,0.00,0.00,0.00,0.00,0.00,0.00,0.00,0.00,0.00,0.00,0.00,0.00,0.00,0.00,0.00,0.00,0.00,0.00,0.00,0.00,0.00,0.00,0.00,0.00,0.00,0.00,0.00,0.00,0.00,0.00,0.00,0.00,0.00,0.00,0.00,0.00,0.00,0.00,0.00,0.00,0.00,0.00,0.00,0.00,0.00,0.00,0.00,0.00,0.00,0.00,0.00,0.00,0.00,0.00,0.00,0.00,0.00,0.00,0.00,0.00,0.00,0.00,0.00,0.00,0.00,0.00,0.00,0.00,0.00,0.00,0.00,0.00,0.00,0.00,0.00,0.00,0.00,0.00,0.00,0.00,0.00,0.00,0.00,0.00,0.00,0.00,0.00,0.00,0.00,0.00,0.00,0.00,0.00,0.00,0.00,0.00,0.00,0.00,0.00,0.00,0.00,0.00,0.00,0.00,0.00,0.00,0.00,0.00,0.00,0.00,0.00,0.00,0.00,0.00,0.00,0.00,0.00,0.00,0.00,0.00,0.00,0.00,0.00,0.00,0.00,0.00,0.00,0.00,0.00,0.00,0.00,0.00,0.00,0.00,0.00,0.00,0.00,0.00,0.00,0.00,0.00,0.00,0.00,0.00,0.00,0.00,0.00,0.00,0.00,0.00,0.00,0.00,0.00,0.00,0.00,0.00,0.00,0.00,0.00,0.00,0.00,0.00,0.00,0.00,0.00,0.00,0.00,0.00,0.00,0.00,0.00,0.00,0.00,0.00,0.00,0.00,0.00,0.00,0.00,0.00,0.00,0.00,0.00,0.00,0.00,0.00,0.00,0.00,0.00,0.00,0.00,0.00,0.00,0.00,0.00,0.00,0.00,0.00,0.00,0.00,0.00,0.00,0.00,0.00,0.00,0.00,0.00,0.00,0.00,0.00,0.00,0.00,0.00,0.00,0.00,0.00,0.00,0.00,0.00,0.00,0.00,0.00,0.00,0.00,0.00,0.00,0.00,0.00,0.00,0.00,0.00,0.00,0.00,0.00,0.00,0.00,0.00,0.00,0.00,0.00,0.00,0.00,0.00,0.00,0.00,0.00,0.00,0.00,0.00,0.00,0.00,0.00,0.00,0.00,0.00,0.00,0.00,0.00,0.00,0.00,0.00,0.00,0.00,0.00,0.00,0.00,0.00,0.00,0.00,0.00,0.00,0.00,0.00,0.00,0.00,0.00,0.00,0.00,0.00,0.00,0.00,0.00,0.00,0.00,0.00,0.00,0.00,0.00,0.00,0.00,0.00,0.00,0.00,0.00,0.00,0.00,0.00,0.00,0.00,0.00,0.00,0.00,0.00,0.00,0.00,0.00,0.00,0.00,0.00,0.00,0.00,0.00,0.00,0.00,0.00,0.00,0.00,0.00,0.00,0.00,0.00,0.00,0.00,0.00,0.00,0.00,0.00,0.00,0.00,0.00,0.00,0.00,0.00,0.00,0.00,0.00,0.00,0.00,0.00,0.00,0.00,0.00,0.00,0.00,0.00,0.00,0.00,0.00,0.00,0.00,0.00,0.00,0.00,0.00,0.00,0.00,0.00,0.00,0.00,0.00,0.00,0.00,0.00,0.00,0.00,0.00,0.00,0.00,0.00,0.00,0.00,0.00,0.00,0.00,0.00,0.00,0.00,0.00,0.00,0.00,0.00,0.00,0.00,0.00,0.00,0.00,0.00,0.00,0.00,0.00,0.00,0.00,0.00,0.00,0.00,0.00,0.00,0.00,0.00,0.00,0.00,0.00,0.00,0.00,0.00,0.00,0.00,0.00,0.00,0.00,0.00,0.00,0.00,0.00,0.00,0.00,0.00,0.00,0.00,0.00,0.00,0.00,0.00,0.00,0.00,0.00,0.00,0.00,0.00,0.00,0.00,0.00,0.00,0.00,0.00,0.00,0.00,0.00,0.00,0.00,0.00,0.00,0.00,0.00,0.00,0.00,0.00,0.00,0.00,0.00,0.00,0.00,0.00,0.00,0.00,0.00,0.00,0.00,0.00,0.00,0.00,0.00,0.00,0.00,0.00,0.00,0.00,0.00,0.00,0.00,0.00,0.00,0.00,0.00,0.00,0.00,0.00,0.00,0.00,0.00,0.00,0.00,0.00,0.00,0.00,0.00,0.00,0.00,0.00,0.00,0.00,0.00,0.00,0.00,0.00,0.00,0.00,0.00,0.00,0.00,0.00,0.00,0.00,0.00,0.00,0.00,0.00,0.00,0.00,0.00,0.00,0.00,0.00,0.00,0.00,0.00,0.00,0.00,0.00,0.00,0.00,0.00,0.00,0.00,0.00,0.00,0.00,0.00,0.00,0.00,0.00,0.00,0.00,0.00,0.00,0.00,0.00,0.00,0.00,0.00,0.00,0.00,0.00,0.00,0.00,0.00,0.00,0.00,0.00,0.00,0.00,0.00,0.00,0.00,0.00,0.00,0.00,0.00,0.00,0.00,0.00,0.00,0.00,0.00,0.00,0.00,0.00,0.00,0.00,0.00,0.00,0.00,0.00,0.00,0.00,0.00,0.00,0.00,0.00,0.00,0.00,0.00,0.00,0.00,0.00,0.00,0.00,0.00,0.00,0.00,0.00,0.00,0.00,0.00,0.00,0.00,0.00,0.00,0.00,0.00,0.00,0.00,0.00,0.00,0.00,0.00,0.00,0.00,0.00,0.00,0.00,0.00,0.00,0.00,0.00,0.00,0.00,0.00,0.00,0.00,0.00,0.00,0.00,0.00,0.00,0.00,0.00,0.00,0.00,0.00,0.00,0.00,0.00,0.00,0.00,0.00,0.00,0.00,0.00,0.00,0.00,0.00,0.00,0.00,0.00,0.00,0.00,0.00,0.00,0.00,0.00,0.00,0.00,0.00,0.00,0.00,0.00,0.00,0.00,0.00,0.00,0.00,0.00,0.00,0.00,0.00,0.00,0.00,0.00,0.00,0.00,0.00,0.00,0.00,0.00,0.00,0.00,0.00,0.00,0.00,0.00,0.00,0.00,0.00,0.00,0.00,0.00,0.00,0.00,0.00,0.00,0.00,0.00,0.00,0.00,0.00,0.00,0.00,0.00,0.00,0.00,0.00,0.00,0.00,0.00,0.00,0.00,0.00,0.00,0.00,0.00,0.00,0.00,0.00,0.00,0.00,0.00,0.00,0.00,0.00,0.00,0.00,0.00,0.00,0.00,0.00,0.00,0.00,0.00,0.00,0.00,0.00,0.00,0.00,0.00,0.00,0.00,0.00,0.00,0.00,0.00,0.00,0.00,0.00,0.00,0.00,0.00,0.00,0.00,0.00,0.00,0.00,0.00,0.00,0.00,0.00,0.00,0.00,0.00,0.00,0.00,0.00,0.00,0.00,0.00,0.00,0.00,0.00,0.00,0.00,0.00,0.00,0.00,0.00,0.00,0.00,0.00,0.00,0.00,0.00,0.00,0.00,0.00,0.00,0.00,0.00,0.00,0.00,0.00,0.00,0.00,0.00,0.00,0.00,0.00,0.00,0.00,0.00,0.00,0.00,0.00,0.00,0.00,0.00,0.00,0.00,0.00,0.00,0.00,0.00,0.00,0.00,0.00,0.00,0.00,0.00,0.00,0.00,0.00,0.00,0.00,0.00,0.00,0.00,0.00,0.00,0.00,0.04,0.97,0.64,0.96,0.00,0.00,0.00,0.00,0.00,0.00,0.00,0.00,0.00,0.00,0.00,0.00,0.00,0.00,0.00,0.00,0.00,0.00,0.00,0.00,0.00,0.00,0.00,0.00,0.97,0.92,0.02,0.92,0.95,0.02,0.02,0.01,0.85,0.00,0.00,0.00,0.00,0.00,0.00,0.00,0.00,0.00,0.00,0.00,0.00,0.00,0.00,0.00,0.00,0.00,0.00,0.00,0.00,0.00,0.00,0.00,0.00,0.00,0.00,0.00,0.00,0.00,0.00,0.00,0.00,0.00,0.00,0.00,0.00,0.00,0.00,0.00,0.00,0.00,0.00,0.00,0.00,0.00,0.00,0.00,0.00,0.00,0.00,0.00,0.00,0.00,0.00,0.00,0.00,0.00,0.00,0.00,0.00,0.00,0.00,0.00,0.00,0.00,0.00,0.00,0.00,0.00,0.00,0.00,0.00,0.00,0.00,0.00,0.00,0.02,0.97,0.99,0.99,0.01,0.00,0.00,0.00,0.00,0.00,0.00,0.00,0.00,0.00,0.00,0.00,0.00,0.00,0.00,0.00,0.00,0.00,0.00,0.00,0.00,0.00,0.00,0.00,0.00,0.00,0.00,0.00,0.00,0.00,0.00,0.00,0.00,0.00,0.00,0.00,0.00,0.00,0.00,0.00,0.00,0.00,0.00,0.00,0.00,0.00,0.00,0.00,0.00,0.00,0.00,0.00,0.00,0.00,0.00,0.00,0.00,0.07,0.03,1.00,1.00,1.00,0.99,0.00,0.00,0.00],[0.00,0.00,0.00,0.00,0.00,0.00,0.00,0.00,0.00,0.00,0.00,0.00,0.00,0.00,0.00,0.00,0.00,0.00,0.00,0.00,0.00,0.00,0.00,0.00,0.00,0.00,0.00,0.00,0.00,0.00,0.00,0.00,0.00,0.00,0.00,0.00,0.00,0.00,0.00,0.00,0.00,0.00,0.00,0.00,0.00,0.00,0.00,0.00,0.00,0.00,0.00,0.00,0.00,0.00,0.00,0.00,0.00,0.00,0.00,0.00,0.00,0.00,0.00,0.00,0.00,0.00,0.00,0.00,0.00,0.00,0.00,0.00,0.00,0.00,0.00,0.00,0.00,0.00,0.00,0.00,0.00,0.00,0.00,0.00,0.00,0.00,0.00,0.00,0.00,0.00,0.00,0.00,0.00,0.00,0.00,0.00,0.00,0.00,0.00,0.00,0.00,0.00,0.00,0.00,0.00,0.00,0.00,0.00,0.00,0.00,0.00,0.00,0.00,0.00,0.00,0.00,0.00,0.00,0.00,0.00,0.00,0.00,0.00,0.00,0.00,0.00,0.00,0.00,0.00,0.00,0.00,0.00,0.00,0.00,0.00,0.00,0.00,0.00,0.00,0.00,0.00,0.00,0.00,0.00,0.00,0.00,0.00,0.00,0.00,0.00,0.00,0.00,0.00,0.00,0.00,0.00,0.00,0.00,0.00,0.00,0.00,0.00,0.00,0.00,0.00,0.00,0.00,0.00,0.00,0.00,0.00,0.00,0.00,0.00,0.00,0.00,0.00,0.00,0.00,0.00,0.00,0.00,0.00,0.00,0.00,0.00,0.00,0.00,0.00,0.00,0.00,0.00,0.00,0.00,0.00,0.00,0.00,0.00,0.00,0.00,0.00,0.00,0.00,0.00,0.00,0.00,0.00,0.00,0.00,0.00,0.00,0.00,0.00,0.00,0.00,0.00,0.00,0.00,0.00,0.00,0.00,0.00,0.00,0.00,0.00,0.00,0.00,0.00,0.00,0.00,0.00,0.00,0.00,0.00,0.00,0.00,0.00,0.00,0.00,0.00,0.00,0.00,0.00,0.00,0.00,0.00,0.00,0.00,0.00,0.00,0.00,0.00,0.00,0.00,0.00,0.00,0.00,0.00,0.00,0.00,0.00,0.00,0.00,0.00,0.00,0.00,0.00,0.00,0.00,0.00,0.00,0.00,0.00,0.00,0.00,0.00,0.00,0.00,0.00,0.00,0.00,0.00,0.00,0.00,0.00,0.00,0.00,0.00,0.00,0.00,0.00,0.00,0.00,0.00,0.00,0.00,0.00,0.00,0.00,0.00,0.00,0.00,0.00,0.00,0.00,0.00,0.00,0.00,0.00,0.00,0.00,0.00,0.00,0.00,0.00,0.00,0.00,0.00,0.00,0.00,0.00,0.00,0.00,0.00,0.00,0.00,0.00,0.00,0.00,0.00,0.00,0.00,0.00,0.00,0.00,0.00,0.00,0.00,0.00,0.00,0.00,0.00,0.00,0.00,0.00,0.00,0.00,0.00,0.00,0.00,0.00,0.00,0.00,0.00,0.00,0.00,0.00,0.00,0.00,0.00,0.00,0.00,0.00,0.00,0.00,0.00,0.00,0.00,0.00,0.00,0.00,0.00,0.00,0.00,0.00,0.00,0.00,0.00,0.00,0.00,0.00,0.00,0.00,0.00,0.00,0.00,0.00,0.00,0.00,0.00,0.00,0.00,0.00,0.00,0.00,0.00,0.00,0.00,0.00,0.00,0.00,0.00,0.00,0.00,0.00,0.00,0.00,0.00,0.00,0.00,0.00,0.00,0.00,0.00,0.00,0.00,0.00,0.00,0.00,0.00,0.00,0.00,0.00,0.00,0.00,0.00,0.00,0.00,0.00,0.00,0.00,0.00,0.00,0.00,0.00,0.00,0.00,0.00,0.00,0.00,0.00,0.00,0.00,0.00,0.00,0.00,0.00,0.00,0.00,0.00,0.00,0.00,0.00,0.00,0.00,0.00,0.00,0.00,0.00,0.00,0.00,0.00,0.00,0.00,0.00,0.00,0.00,0.00,0.00,0.00,0.00,0.00,0.00,0.00,0.00,0.00,0.00,0.00,0.00,0.00,0.00,0.00,0.00,0.00,0.00,0.00,0.00,0.00,0.00,0.00,0.00,0.00,0.00,0.00,0.00,0.00,0.00,0.00,0.00,0.00,0.00,0.00,0.00,0.00,0.00,0.00,0.00,0.00,0.00,0.00,0.00,0.00,0.00,0.00,0.00,0.00,0.00,0.00,0.00,0.00,0.00,0.00,0.00,0.00,0.00,0.00,0.00,0.00,0.00,0.00,0.00,0.00,0.00,0.00,0.00,0.00,0.00,0.00,0.00,0.00,0.00,0.00,0.00,0.00,0.00,0.00,0.00,0.00,0.00,0.00,0.00,0.00,0.00,0.00,0.00,0.00,0.00,0.00,0.00,0.00,0.00,0.00,0.00,0.00,0.00,0.00,0.00,0.00,0.00,0.00,0.00,0.00,0.00,0.00,0.00,0.00,0.00,0.00,0.00,0.00,0.00,0.00,0.00,0.00,0.00,0.00,0.00,0.00,0.00,0.00,0.00,0.00,0.00,0.00,0.00,0.00,0.00,0.00,0.00,0.00,0.00,0.00,0.00,0.00,0.00,0.00,0.00,0.00,0.00,0.00,0.00,0.00,0.00,0.00,0.00,0.00,0.00,0.00,0.00,0.00,0.00,0.00,0.00,0.00,0.00,0.00,0.00,0.00,0.00,0.00,0.00,0.00,0.00,0.00,0.00,0.00,0.00,0.00,0.00,0.00,0.00,0.00,0.00,0.00,0.00,0.00,0.00,0.00,0.00,0.00,0.00,0.00,0.00,0.00,0.00,0.00,0.00,0.00,0.00,0.00,0.00,0.00,0.00,0.00,0.00,0.00,0.00,0.00,0.00,0.00,0.00,0.00,0.00,0.00,0.00,0.00,0.00,0.00,0.00,0.00,0.00,0.00,0.00,0.00,0.00,0.00,0.00,0.00,0.00,0.00,0.00,0.00,0.00,0.00,0.00,0.00,0.00,0.00,0.00,0.00,0.00,0.00,0.00,0.00,0.00,0.00,0.00,0.00,0.00,0.00,0.00,0.00,0.00,0.00,0.00,0.00,0.00,0.00,0.00,0.00,0.00,0.00,0.00,0.00,0.00,0.00,0.00,0.00,0.00,0.00,0.00,0.00,0.00,0.00,0.00,0.00,0.00,0.00,0.00,0.00,0.00,0.00,0.00,0.00,0.00,0.00,0.00,0.00,0.00,0.00,0.00,0.00,0.00,0.00,0.00,0.00,0.00,0.00,0.00,0.00,0.00,0.00,0.00,0.00,0.00,0.00,0.00,0.00,0.00,0.00,0.00,0.00,0.00,0.00,0.00,0.00,0.00,0.00,0.00,0.00,0.00,0.00,0.00,0.00,0.00,0.00,0.00,0.00,0.00,0.00,0.00,0.00,0.00,0.00,0.00,0.00,0.00,0.00,0.00,0.00,0.00,0.00,0.00,0.00,0.00,0.00,0.00,0.00,0.00,0.00,0.00,0.00,0.00,0.00,0.00,0.00,0.00,0.00,0.00,0.00,0.00,0.00,0.00,0.00,0.00,0.00,0.00,0.00,0.00,0.00,0.00,0.00,0.00,0.00,0.00,0.00,0.00,0.00,0.00,0.00,0.00,0.00,0.00,0.00,0.00,0.00,0.00,0.00,0.00,0.00,0.00,0.00,0.00,0.00,0.00,0.00,0.00,0.00,0.00,0.00,0.00,0.00,0.00,0.00,0.00,0.00,0.00,0.00,0.00,0.00,0.00,0.00,0.00,0.00,0.00,0.00,0.00,0.00,0.00,0.00,0.00,0.00,0.00,0.00,0.00,0.00,0.00,0.00,0.00,0.00,0.00,0.00,0.00,0.00,0.00,0.00,0.00,0.00,0.00,0.00,0.00,0.00,0.00,0.00,0.00,0.00,0.00,0.00,0.00,0.00,0.00,0.00,0.00,0.00,0.00,0.00,0.00,0.00,0.00,0.00,0.00,0.00,0.00,0.00,0.00,0.00,0.00,0.00,0.00,0.00,0.00,0.00,0.00,0.00,0.00,0.00,0.00,0.00,0.00,0.00,0.00,0.00,0.00,0.00,0.00,0.00,0.00,0.00,0.00,0.00,0.00,0.00,0.00,0.00,0.00,0.00,0.00,0.00,0.00,0.00,0.00,0.00,0.00,0.00,0.00,0.00,0.00,0.00,0.00,0.00,0.00,0.00,0.00,0.00,0.00,0.00,0.00,0.00,0.00,0.00,0.00,0.00,0.00,0.00,0.00,0.00,0.00,0.00,0.00,0.00,0.00,0.00,0.00,0.00,0.00,0.00,0.00,0.00,0.00,0.00,0.00,0.00,0.00,0.00,0.00,0.00,0.00,0.00,0.00,0.00,0.00,0.00,0.00,0.00,0.00,0.00,0.00,0.00,0.00,0.00,0.00,0.00,0.00,0.00,0.00,0.00,0.00,0.00,0.00,0.00,0.00,0.00,0.00,0.00,0.00,0.00,0.00,0.00,0.00,0.00,0.00,0.00,0.00,0.00,0.00,0.00,0.00,0.00,0.00,0.00,0.00,0.00,0.00,0.00,0.00,0.00,0.00,0.00,0.00,0.00,0.00,0.00,0.00,0.00,0.00,0.00,0.00,0.00,0.00,0.00,0.00,0.00,0.00,0.00,0.00,0.00,0.00,0.00,0.00,0.00,0.00,0.00,0.00,0.00,0.00,0.00,0.00,0.00,0.00,0.00,0.00,0.00,0.00,0.00,0.00,0.00,0.00,0.00,0.00,0.00,0.00,0.00,0.00,0.00,0.00,0.00,0.00,0.00,0.00,0.00,0.00,0.00,0.00,0.00,0.00,0.00,0.00,0.00,0.00,0.00,0.00,0.00,0.00,0.00,0.00,0.00,0.00,0.00,0.00,0.00,0.00,0.00,0.00,0.00,0.00,0.00,0.00,0.00,0.00,0.00,0.00,0.00,0.00,0.00,0.00,0.00,0.00,0.00,0.00,0.00,0.00,0.00,0.00,0.00,0.00,0.00,0.00,0.00,0.00,0.00,0.00,0.00,0.00,0.00,0.00,0.00,0.00,0.00,0.00,0.00,0.00,0.00,0.00,0.00,0.00,0.00,0.00,0.00,0.00,0.00,0.00,0.00,0.00,0.00,0.00,0.00,0.00,0.00,0.00,0.00,0.00,0.00,0.00,0.00,0.00,0.00,0.00,0.00,0.00,0.00,0.00,0.00,0.00,0.00,0.00,0.00,0.00,0.00,0.00,0.00,0.00,0.00,0.00,0.00,0.00,0.00,0.00,0.00,0.00,0.00,0.00,0.00,0.00,0.00,0.00,0.00,0.00,0.00,0.00,0.00,0.00,0.00,0.00,0.00,0.00,0.00,0.00,0.00,0.00,0.00,0.00,0.00,0.00,0.00,0.00,0.00,0.00,0.00,0.00,0.00,0.00,0.00,0.00,0.00,0.00,0.00,0.00,0.00,0.00,0.00,0.00,0.00,0.00,0.00,0.00,0.00,0.00,0.00,0.00,0.00,0.00,0.00,0.00,0.00,0.00,0.00,0.00,0.00,0.00,0.00,0.00,0.00,0.00,0.00,0.00,0.00,0.00,0.00,0.00,0.00,0.00,0.00,0.00,0.00,0.00,0.00,0.00,0.00,0.00,0.00,0.00,0.00,0.00,0.00,0.00,0.00,0.00,0.00,0.00,0.00,0.00,0.00,0.00,0.00,0.00,0.00,0.00,0.00,0.00,0.00,0.00,0.00,0.00,0.00,0.00,0.00,0.00,0.00,0.00,0.00,0.00,0.00,0.00,0.00,0.00,0.00,0.00,0.00,0.00,0.00,0.00,0.00,0.00,0.00,0.00,0.00,0.00,0.00,0.00,0.00,0.00,0.00,0.00,0.00,0.00,0.00,0.00,0.00,0.00,0.00,0.00,0.00,0.00,0.00,0.00,0.00,0.00,0.00,0.00,0.00,0.00,0.00,0.00,0.00,0.00,0.00,0.00,0.00,0.00,0.00,0.00,0.00,0.00,0.00,0.00,0.00,0.00,0.00,0.00,0.00,0.00,0.00,0.00,0.00,0.00,0.00,0.00,0.00,0.00,0.00,0.00,0.00,0.00,0.00,0.00,0.00,0.00,0.00,0.00,0.00,0.00,0.00,0.00,0.00,0.00,0.00,0.00,0.86,0.97,0.90,0.07,0.00,0.00,0.00,0.00,0.00,0.00,0.00,0.00,0.00,0.00,0.00,0.00,0.00,0.00,0.00,0.00,0.00,0.07,0.00,0.00,0.00,0.96,0.98,0.97,0.01,0.00,0.00,0.00,0.00,0.00,0.00,0.00,0.00,0.00,0.00,0.00,0.00,0.00,0.00,0.00,0.00,0.00,0.00,0.00,0.00,0.00,0.00,0.00,0.00,0.00,0.00,0.00,0.00,0.00,0.00,0.00,0.00,0.00,0.00,0.00,0.00,0.00,0.00,0.00,0.00,0.00,0.00,0.00,0.00,0.00,0.00,0.00,0.00,0.00,0.00,0.00,0.00,0.00,0.00,0.00,0.00,0.00,0.00,0.00,0.00,0.00,0.00,0.00,0.00,0.00,0.00,0.00,0.00,0.00,0.00,0.00,0.00,0.00,0.00,0.00,0.00,0.00,0.00,0.00,0.00,0.00,0.00,0.00,0.00,0.00,0.00,0.00,0.00,0.00,0.00,0.00,0.00,0.00,0.00,0.00,0.00,0.00,0.00,0.00,0.00,0.00,0.00,0.00,0.00,0.01,0.00,0.00,0.97,0.89,0.99,0.70,0.00,0.00,0.00,0.00,0.00,0.00,0.00,0.00,0.00,0.00,0.00,0.00,0.00,0.00,0.00,0.00,0.00,0.00,0.00,0.00,0.00,0.00,0.00,0.00,0.00,0.00,0.00,0.00,0.00,0.00,0.00,0.00,0.00,0.00,0.00,0.00,0.00,0.00,0.00,0.00,0.00,0.00,0.00,0.00,0.00,0.00,0.00,0.00,0.00,0.00,0.00,0.00,0.00,0.00,0.00,0.00,0.00,0.00,0.00,0.00,0.99,1.00,1.00,1.00,0.96,0.00,0.00],[0.00,0.00,0.00,0.00,0.00,0.00,0.00,0.00,0.00,0.00,0.00,0.00,0.00,0.00,0.00,0.00,0.00,0.00,0.00,0.00,0.00,0.00,0.00,0.00,0.00,0.00,0.00,0.00,0.00,0.00,0.00,0.00,0.00,0.00,0.00,0.00,0.00,0.00,0.00,0.00,0.00,0.00,0.00,0.00,0.00,0.00,0.00,0.00,0.00,0.00,0.00,0.00,0.00,0.00,0.00,0.00,0.00,0.00,0.00,0.00,0.00,0.00,0.00,0.00,0.00,0.00,0.00,0.00,0.00,0.00,0.00,0.00,0.00,0.00,0.00,0.00,0.00,0.00,0.00,0.00,0.00,0.00,0.00,0.00,0.00,0.00,0.00,0.00,0.00,0.00,0.00,0.00,0.00,0.00,0.00,0.00,0.00,0.00,0.00,0.00,0.00,0.00,0.00,0.00,0.00,0.00,0.00,0.00,0.00,0.00,0.00,0.00,0.00,0.00,0.00,0.00,0.00,0.00,0.00,0.00,0.00,0.00,0.00,0.00,0.00,0.00,0.00,0.00,0.00,0.00,0.00,0.00,0.00,0.00,0.00,0.00,0.00,0.00,0.00,0.00,0.00,0.00,0.00,0.00,0.00,0.00,0.00,0.00,0.00,0.00,0.00,0.00,0.00,0.00,0.00,0.00,0.00,0.00,0.00,0.00,0.00,0.00,0.00,0.00,0.00,0.00,0.00,0.00,0.00,0.00,0.00,0.00,0.00,0.00,0.00,0.00,0.00,0.00,0.00,0.00,0.00,0.00,0.00,0.00,0.00,0.00,0.00,0.00,0.00,0.00,0.00,0.00,0.00,0.00,0.00,0.00,0.00,0.00,0.00,0.00,0.00,0.00,0.00,0.00,0.00,0.00,0.00,0.00,0.00,0.00,0.00,0.00,0.00,0.00,0.00,0.00,0.00,0.00,0.00,0.00,0.00,0.00,0.00,0.00,0.00,0.00,0.00,0.00,0.00,0.00,0.00,0.00,0.00,0.00,0.00,0.00,0.00,0.00,0.00,0.00,0.00,0.00,0.00,0.00,0.00,0.00,0.00,0.00,0.00,0.00,0.00,0.00,0.00,0.00,0.00,0.00,0.00,0.00,0.00,0.00,0.00,0.00,0.00,0.00,0.00,0.00,0.00,0.00,0.00,0.00,0.00,0.00,0.00,0.00,0.00,0.00,0.00,0.00,0.00,0.00,0.00,0.00,0.00,0.00,0.00,0.00,0.00,0.00,0.00,0.00,0.00,0.00,0.00,0.00,0.00,0.00,0.00,0.00,0.00,0.00,0.00,0.00,0.00,0.00,0.00,0.00,0.00,0.00,0.00,0.00,0.00,0.00,0.00,0.00,0.00,0.00,0.00,0.00,0.00,0.00,0.00,0.00,0.00,0.00,0.00,0.00,0.00,0.00,0.00,0.00,0.00,0.00,0.00,0.00,0.00,0.00,0.00,0.00,0.00,0.00,0.00,0.00,0.00,0.00,0.00,0.00,0.00,0.00,0.00,0.00,0.00,0.00,0.00,0.00,0.00,0.00,0.00,0.00,0.00,0.00,0.00,0.00,0.00,0.00,0.00,0.00,0.00,0.00,0.00,0.00,0.00,0.00,0.00,0.00,0.00,0.00,0.00,0.00,0.00,0.00,0.00,0.00,0.00,0.00,0.00,0.00,0.00,0.00,0.00,0.00,0.00,0.00,0.00,0.00,0.00,0.00,0.00,0.00,0.00,0.00,0.00,0.00,0.00,0.00,0.00,0.00,0.00,0.00,0.00,0.00,0.00,0.00,0.00,0.00,0.00,0.00,0.00,0.00,0.00,0.00,0.00,0.00,0.00,0.00,0.00,0.00,0.00,0.00,0.00,0.00,0.00,0.00,0.00,0.00,0.00,0.00,0.00,0.00,0.00,0.00,0.00,0.00,0.00,0.00,0.00,0.00,0.00,0.00,0.00,0.00,0.00,0.00,0.00,0.00,0.00,0.00,0.00,0.00,0.00,0.00,0.00,0.00,0.00,0.00,0.00,0.00,0.00,0.00,0.00,0.00,0.00,0.00,0.00,0.00,0.00,0.00,0.00,0.00,0.00,0.00,0.00,0.00,0.00,0.00,0.00,0.00,0.00,0.00,0.00,0.00,0.00,0.00,0.00,0.00,0.00,0.00,0.00,0.00,0.00,0.00,0.00,0.00,0.00,0.00,0.00,0.00,0.00,0.00,0.00,0.00,0.00,0.00,0.00,0.00,0.00,0.00,0.00,0.00,0.00,0.00,0.00,0.00,0.00,0.00,0.00,0.00,0.00,0.00,0.00,0.00,0.00,0.00,0.00,0.00,0.00,0.00,0.00,0.00,0.00,0.00,0.00,0.00,0.00,0.00,0.00,0.00,0.00,0.00,0.00,0.00,0.00,0.00,0.00,0.00,0.00,0.00,0.00,0.00,0.00,0.00,0.00,0.00,0.00,0.00,0.00,0.00,0.00,0.00,0.00,0.00,0.00,0.00,0.00,0.00,0.00,0.00,0.00,0.00,0.00,0.00,0.00,0.00,0.00,0.00,0.00,0.00,0.00,0.00,0.00,0.00,0.00,0.00,0.00,0.00,0.00,0.00,0.00,0.00,0.00,0.00,0.00,0.00,0.00,0.00,0.00,0.00,0.00,0.00,0.00,0.00,0.00,0.00,0.00,0.00,0.00,0.00,0.00,0.00,0.00,0.00,0.00,0.00,0.00,0.00,0.00,0.00,0.00,0.00,0.00,0.00,0.00,0.00,0.00,0.00,0.00,0.00,0.00,0.00,0.00,0.00,0.00,0.00,0.00,0.00,0.00,0.00,0.00,0.00,0.00,0.00,0.00,0.00,0.00,0.00,0.00,0.00,0.00,0.00,0.00,0.00,0.00,0.00,0.00,0.00,0.00,0.00,0.00,0.00,0.00,0.00,0.00,0.00,0.00,0.00,0.00,0.00,0.00,0.00,0.00,0.00,0.00,0.00,0.00,0.00,0.00,0.01,0.00,0.00,0.00,0.00,0.00,0.00,0.00,0.00,0.00,0.00,0.00,0.00,0.00,0.00,0.00,0.00,0.00,0.00,0.00,0.00,0.00,0.00,0.00,0.00,0.00,0.00,0.00,0.00,0.00,0.00,0.00,0.00,0.00,0.00,0.00,0.00,0.00,0.00,0.00,0.00,0.00,0.00,0.00,0.00,0.00,0.00,0.00,0.00,0.00,0.00,0.00,0.00,0.00,0.00,0.00,0.00,0.00,0.00,0.00,0.00,0.00,0.00,0.00,0.00,0.00,0.00,0.00,0.00,0.00,0.00,0.00,0.00,0.00,0.00,0.00,0.00,0.00,0.00,0.00,0.00,0.00,0.00,0.00,0.00,0.00,0.00,0.00,0.00,0.00,0.00,0.00,0.00,0.00,0.00,0.00,0.00,0.00,0.00,0.00,0.00,0.00,0.00,0.00,0.00,0.00,0.00,0.00,0.00,0.00,0.00,0.00,0.00,0.00,0.00,0.00,0.00,0.00,0.00,0.00,0.00,0.00,0.00,0.00,0.00,0.00,0.00,0.00,0.00,0.00,0.00,0.00,0.00,0.00,0.00,0.00,0.00,0.00,0.00,0.00,0.00,0.00,0.00,0.00,0.00,0.00,0.00,0.00,0.00,0.00,0.00,0.00,0.00,0.00,0.00,0.00,0.00,0.00,0.00,0.00,0.00,0.00,0.00,0.00,0.00,0.00,0.00,0.00,0.00,0.00,0.00,0.00,0.00,0.00,0.00,0.00,0.00,0.00,0.00,0.00,0.00,0.00,0.00,0.00,0.00,0.00,0.00,0.00,0.00,0.00,0.00,0.00,0.00,0.00,0.00,0.00,0.00,0.00,0.00,0.00,0.00,0.00,0.00,0.00,0.00,0.00,0.00,0.00,0.00,0.00,0.00,0.00,0.00,0.00,0.00,0.00,0.00,0.00,0.00,0.00,0.00,0.00,0.00,0.00,0.00,0.00,0.00,0.00,0.00,0.00,0.00,0.00,0.00,0.00,0.00,0.00,0.00,0.00,0.00,0.00,0.00,0.00,0.00,0.00,0.00,0.00,0.00,0.00,0.00,0.00,0.00,0.00,0.00,0.00,0.00,0.00,0.00,0.00,0.00,0.00,0.00,0.00,0.00,0.00,0.00,0.00,0.00,0.00,0.00,0.00,0.00,0.00,0.00,0.00,0.00,0.00,0.00,0.00,0.00,0.00,0.00,0.00,0.00,0.00,0.00,0.00,0.00,0.00,0.00,0.00,0.00,0.00,0.00,0.00,0.00,0.00,0.00,0.00,0.00,0.00,0.00,0.00,0.00,0.00,0.00,0.00,0.00,0.00,0.00,0.00,0.00,0.00,0.00,0.00,0.00,0.00,0.00,0.00,0.00,0.00,0.00,0.00,0.00,0.00,0.00,0.00,0.00,0.00,0.00,0.00,0.00,0.00,0.00,0.00,0.00,0.00,0.00,0.00,0.00,0.00,0.00,0.00,0.00,0.00,0.00,0.00,0.00,0.00,0.00,0.00,0.00,0.00,0.00,0.00,0.00,0.00,0.00,0.00,0.00,0.00,0.00,0.00,0.00,0.00,0.00,0.00,0.00,0.00,0.00,0.00,0.00,0.00,0.00,0.00,0.00,0.00,0.00,0.00,0.00,0.00,0.00,0.00,0.00,0.00,0.00,0.00,0.00,0.00,0.00,0.00,0.00,0.00,0.00,0.00,0.00,0.00,0.00,0.00,0.00,0.00,0.00,0.00,0.00,0.00,0.00,0.00,0.00,0.00,0.00,0.00,0.00,0.00,0.00,0.00,0.00,0.00,0.00,0.00,0.00,0.00,0.00,0.00,0.00,0.00,0.00,0.00,0.00,0.00,0.00,0.00,0.00,0.00,0.00,0.00,0.00,0.00,0.00,0.00,0.00,0.00,0.00,0.00,0.00,0.00,0.00,0.00,0.00,0.00,0.00,0.00,0.00,0.00,0.00,0.00,0.00,0.00,0.00,0.00,0.00,0.00,0.00,0.00,0.00,0.00,0.00,0.00,0.00,0.00,0.00,0.00,0.00,0.00,0.00,0.00,0.00,0.00,0.00,0.00,0.00,0.00,0.00,0.00,0.00,0.00,0.00,0.00,0.00,0.00,0.00,0.00,0.00,0.00,0.00,0.00,0.00,0.00,0.00,0.00,0.00,0.00,0.00,0.00,0.00,0.00,0.00,0.00,0.00,0.00,0.00,0.00,0.00,0.00,0.00,0.00,0.00,0.00,0.00,0.00,0.00,0.00,0.00,0.00,0.00,0.00,0.00,0.00,0.00,0.00,0.00,0.00,0.00,0.00,0.00,0.00,0.00,0.00,0.00,0.00,0.00,0.00,0.00,0.00,0.00,0.00,0.00,0.00,0.00,0.00,0.00,0.00,0.00,0.00,0.00,0.00,0.00,0.00,0.00,0.00,0.00,0.00,0.00,0.00,0.00,0.00,0.00,0.00,0.00,0.00,0.00,0.00,0.00,0.00,0.00,0.00,0.00,0.00,0.00,0.00,0.00,0.00,0.00,0.00,0.00,0.00,0.00,0.00,0.00,0.00,0.00,0.00,0.00,0.00,0.00,0.00,0.00,0.00,0.00,0.00,0.00,0.00,0.00,0.00,0.00,0.00,0.00,0.00,0.00,0.00,0.00,0.00,0.00,0.00,0.00,0.00,0.00,0.00,0.00,0.00,0.00,0.00,0.00,0.00,0.00,0.00,0.00,0.00,0.00,0.00,0.00,0.00,0.00,0.00,0.00,0.00,0.00,0.00,0.00,0.00,0.00,0.00,0.00,0.00,0.00,0.00,0.00,0.00,0.00,0.00,0.00,0.00,0.00,0.00,0.00,0.00,0.00,0.00,0.00,0.00,0.00,0.00,0.00,0.00,0.00,0.00,0.00,0.00,0.00,0.00,0.00,0.00,0.00,0.00,0.00,0.00,0.00,0.00,0.00,0.00,0.00,0.00,0.00,0.00,0.00,0.00,0.00,0.00,0.00,0.00,0.00,0.00,0.00,0.00,0.00,0.00,0.00,0.00,0.00,0.00,0.00,0.00,0.00,0.00,0.00,0.00,0.00,0.00,0.00,0.00,0.00,0.00,0.00,0.00,0.00,0.00,0.00,0.00,0.00,0.00,0.00,0.00,0.00,0.00,0.00,0.00,0.00,0.00,0.00,0.00,0.00,0.00,0.00,0.00,0.00,0.00,0.00,0.00,0.00,0.00,0.00,0.00,0.00,0.00,0.00,0.00,0.00,0.00,0.00,0.00,0.00,0.00,0.00,0.00,0.00,0.00,0.00,0.00,0.00,0.01,0.27,0.98,0.91,0.96,0.00,0.00,0.00,0.00,0.00,0.00,0.00,0.00,0.00,0.00,0.00,0.00,0.00,0.00,0.00,0.00,0.00,0.00,0.03,0.01,0.00,0.00,0.97,0.00,0.00,0.00,0.01,0.00,0.00,0.00,0.00,0.00,0.00,0.00,0.00,0.00,0.00,0.00,0.00,0.00,0.00,0.00,0.00,0.00,0.00,0.00,0.00,0.00,0.00,0.00,0.00,0.00,0.00,0.00,0.00,0.00,0.00,0.00,0.00,0.00,0.00,0.00,0.00,0.00,0.00,0.00,0.00,0.00,0.00,0.00,0.00,0.00,0.00,0.00,0.00,0.00,0.00,0.00,0.00,0.00,0.00,0.00,0.00,0.00,0.00,0.00,0.00,0.00,0.00,0.00,0.00,0.00,0.00,0.00,0.00,0.00,0.00,0.00,0.00,0.00,0.00,0.00,0.00,0.00,0.00,0.01,0.95,0.99,0.92,0.95,0.00,0.00,0.00,0.00,0.00,0.00,0.00,0.00,0.00,0.00,0.00,0.00,0.00,0.00,0.00,0.00,0.00,0.00,0.00,0.00,0.00,0.00,0.00,0.00,0.00,0.00,0.00,0.00,0.00,0.00,0.00,0.00,0.00,0.00,0.00,0.00,0.00,0.00,0.00,0.00,0.00,0.00,0.00,0.00,0.00,0.00,0.00,0.00,0.00,0.00,0.00,0.00,0.00,0.00,0.00,0.00,0.00,0.00,0.00,0.00,0.00,0.99,1.00,1.00,1.00,0.99,0.01],[0.00,0.00,0.00,0.00,0.00,0.00,0.00,0.00,0.00,0.00,0.00,0.00,0.00,0.00,0.00,0.00,0.00,0.00,0.00,0.00,0.00,0.00,0.00,0.00,0.00,0.00,0.00,0.00,0.00,0.00,0.00,0.00,0.00,0.00,0.00,0.00,0.00,0.00,0.00,0.00,0.00,0.00,0.00,0.00,0.00,0.00,0.00,0.00,0.00,0.00,0.00,0.00,0.00,0.00,0.00,0.00,0.00,0.00,0.00,0.00,0.00,0.00,0.00,0.00,0.00,0.00,0.00,0.00,0.00,0.00,0.00,0.00,0.00,0.00,0.00,0.00,0.00,0.00,0.00,0.00,0.00,0.00,0.00,0.00,0.00,0.00,0.00,0.00,0.00,0.00,0.00,0.00,0.00,0.00,0.00,0.00,0.00,0.00,0.00,0.00,0.00,0.00,0.00,0.00,0.00,0.00,0.00,0.00,0.00,0.00,0.00,0.00,0.00,0.00,0.00,0.00,0.00,0.00,0.00,0.00,0.00,0.00,0.00,0.00,0.00,0.00,0.00,0.00,0.00,0.00,0.00,0.00,0.00,0.00,0.00,0.00,0.00,0.00,0.00,0.00,0.00,0.00,0.00,0.00,0.00,0.00,0.00,0.00,0.00,0.00,0.00,0.00,0.00,0.00,0.00,0.00,0.00,0.00,0.00,0.00,0.00,0.00,0.00,0.00,0.00,0.00,0.00,0.00,0.00,0.00,0.00,0.00,0.00,0.00,0.00,0.00,0.00,0.00,0.00,0.00,0.00,0.00,0.00,0.00,0.00,0.00,0.00,0.00,0.00,0.00,0.00,0.00,0.00,0.00,0.00,0.00,0.00,0.00,0.00,0.00,0.00,0.00,0.00,0.00,0.00,0.00,0.00,0.00,0.00,0.00,0.00,0.00,0.00,0.00,0.00,0.00,0.00,0.00,0.00,0.00,0.00,0.00,0.00,0.00,0.00,0.00,0.00,0.00,0.00,0.00,0.00,0.00,0.00,0.00,0.00,0.00,0.00,0.00,0.00,0.00,0.00,0.00,0.00,0.00,0.00,0.00,0.00,0.00,0.00,0.00,0.00,0.00,0.00,0.00,0.00,0.00,0.00,0.00,0.00,0.00,0.00,0.00,0.00,0.00,0.00,0.00,0.00,0.00,0.00,0.00,0.00,0.00,0.00,0.00,0.00,0.00,0.00,0.00,0.00,0.00,0.00,0.00,0.00,0.00,0.00,0.00,0.00,0.00,0.00,0.00,0.00,0.00,0.00,0.00,0.00,0.00,0.00,0.00,0.00,0.00,0.00,0.00,0.00,0.00,0.00,0.00,0.00,0.00,0.00,0.00,0.00,0.00,0.00,0.00,0.00,0.00,0.00,0.00,0.00,0.00,0.00,0.00,0.00,0.00,0.00,0.00,0.00,0.00,0.00,0.00,0.00,0.00,0.00,0.00,0.00,0.00,0.00,0.00,0.00,0.00,0.00,0.00,0.00,0.00,0.00,0.00,0.00,0.00,0.00,0.00,0.00,0.00,0.00,0.00,0.00,0.00,0.00,0.00,0.00,0.00,0.00,0.00,0.00,0.00,0.00,0.00,0.00,0.00,0.00,0.00,0.00,0.00,0.00,0.00,0.00,0.00,0.00,0.00,0.00,0.00,0.00,0.00,0.00,0.00,0.00,0.00,0.00,0.00,0.00,0.00,0.00,0.00,0.00,0.00,0.00,0.00,0.00,0.00,0.00,0.00,0.00,0.00,0.00,0.00,0.00,0.00,0.00,0.00,0.00,0.00,0.00,0.00,0.00,0.00,0.00,0.00,0.00,0.00,0.00,0.00,0.00,0.00,0.00,0.00,0.00,0.00,0.00,0.00,0.00,0.00,0.00,0.00,0.00,0.00,0.00,0.00,0.00,0.00,0.00,0.00,0.00,0.00,0.00,0.00,0.00,0.00,0.00,0.00,0.00,0.00,0.00,0.00,0.00,0.00,0.00,0.00,0.00,0.00,0.00,0.00,0.00,0.00,0.00,0.00,0.00,0.00,0.00,0.00,0.00,0.00,0.00,0.00,0.00,0.00,0.00,0.00,0.00,0.00,0.00,0.00,0.00,0.00,0.00,0.00,0.00,0.00,0.00,0.00,0.00,0.00,0.00,0.00,0.00,0.00,0.00,0.00,0.00,0.00,0.00,0.00,0.00,0.00,0.00,0.00,0.00,0.00,0.00,0.00,0.00,0.00,0.00,0.00,0.00,0.00,0.00,0.00,0.00,0.00,0.00,0.00,0.00,0.00,0.00,0.00,0.00,0.00,0.00,0.00,0.00,0.00,0.00,0.00,0.00,0.00,0.00,0.00,0.00,0.00,0.00,0.00,0.00,0.00,0.00,0.00,0.00,0.00,0.00,0.00,0.00,0.00,0.00,0.00,0.00,0.00,0.00,0.00,0.00,0.00,0.00,0.00,0.00,0.00,0.00,0.00,0.00,0.00,0.00,0.00,0.00,0.00,0.00,0.00,0.00,0.00,0.00,0.00,0.00,0.00,0.00,0.00,0.00,0.00,0.00,0.00,0.00,0.00,0.00,0.00,0.00,0.00,0.00,0.00,0.00,0.00,0.00,0.00,0.00,0.00,0.00,0.00,0.00,0.00,0.00,0.00,0.00,0.00,0.00,0.00,0.00,0.00,0.00,0.00,0.00,0.00,0.00,0.00,0.00,0.00,0.00,0.00,0.00,0.00,0.00,0.00,0.00,0.00,0.00,0.00,0.00,0.00,0.00,0.00,0.00,0.00,0.00,0.00,0.00,0.00,0.00,0.00,0.00,0.00,0.00,0.00,0.00,0.00,0.00,0.00,0.00,0.00,0.00,0.00,0.00,0.00,0.00,0.00,0.00,0.00,0.00,0.00,0.00,0.00,0.00,0.00,0.00,0.00,0.00,0.00,0.00,0.00,0.00,0.00,0.00,0.00,0.00,0.00,0.00,0.00,0.00,0.00,0.00,0.00,0.00,0.00,0.00,0.00,0.00,0.00,0.00,0.00,0.01,0.00,0.00,0.00,0.00,0.00,0.00,0.00,0.00,0.00,0.00,0.00,0.00,0.00,0.00,0.00,0.00,0.00,0.00,0.00,0.00,0.00,0.00,0.00,0.00,0.00,0.00,0.00,0.00,0.00,0.00,0.00,0.00,0.00,0.00,0.00,0.00,0.00,0.00,0.00,0.00,0.00,0.00,0.00,0.00,0.00,0.00,0.00,0.00,0.00,0.00,0.00,0.00,0.00,0.00,0.00,0.00,0.00,0.00,0.00,0.00,0.00,0.00,0.00,0.00,0.00,0.00,0.00,0.00,0.00,0.00,0.00,0.00,0.00,0.00,0.00,0.00,0.00,0.00,0.00,0.00,0.00,0.00,0.00,0.00,0.00,0.00,0.00,0.00,0.00,0.00,0.00,0.00,0.00,0.00,0.00,0.00,0.00,0.00,0.00,0.00,0.00,0.00,0.00,0.00,0.00,0.00,0.00,0.00,0.00,0.00,0.00,0.00,0.00,0.00,0.00,0.00,0.00,0.00,0.00,0.00,0.00,0.00,0.00,0.00,0.00,0.00,0.00,0.00,0.00,0.00,0.00,0.00,0.00,0.00,0.00,0.00,0.00,0.00,0.00,0.00,0.00,0.00,0.00,0.00,0.00,0.00,0.00,0.00,0.00,0.00,0.00,0.00,0.00,0.00,0.00,0.00,0.00,0.00,0.00,0.00,0.00,0.00,0.00,0.00,0.00,0.00,0.00,0.00,0.00,0.00,0.00,0.00,0.00,0.00,0.00,0.00,0.00,0.00,0.00,0.00,0.00,0.00,0.00,0.00,0.00,0.00,0.00,0.00,0.00,0.00,0.00,0.00,0.00,0.00,0.00,0.00,0.00,0.00,0.00,0.00,0.00,0.00,0.00,0.00,0.00,0.00,0.00,0.00,0.00,0.00,0.00,0.00,0.00,0.00,0.00,0.00,0.00,0.00,0.00,0.00,0.00,0.00,0.00,0.00,0.00,0.00,0.00,0.00,0.00,0.00,0.00,0.00,0.00,0.00,0.00,0.00,0.00,0.00,0.00,0.00,0.00,0.00,0.00,0.00,0.00,0.00,0.00,0.00,0.00,0.00,0.00,0.00,0.00,0.00,0.00,0.00,0.00,0.00,0.00,0.00,0.00,0.00,0.00,0.00,0.00,0.00,0.00,0.00,0.00,0.00,0.00,0.00,0.00,0.00,0.00,0.00,0.00,0.00,0.00,0.00,0.00,0.00,0.00,0.00,0.00,0.00,0.00,0.00,0.00,0.00,0.00,0.00,0.00,0.00,0.00,0.00,0.00,0.00,0.00,0.00,0.00,0.00,0.00,0.00,0.00,0.00,0.00,0.00,0.00,0.00,0.00,0.00,0.00,0.00,0.00,0.00,0.00,0.00,0.00,0.00,0.00,0.00,0.00,0.00,0.00,0.00,0.00,0.00,0.00,0.00,0.00,0.00,0.00,0.00,0.00,0.00,0.00,0.00,0.00,0.00,0.00,0.00,0.00,0.00,0.00,0.00,0.00,0.00,0.00,0.00,0.00,0.00,0.00,0.00,0.00,0.00,0.00,0.00,0.00,0.00,0.00,0.00,0.00,0.00,0.00,0.00,0.00,0.00,0.00,0.00,0.00,0.00,0.00,0.00,0.00,0.00,0.00,0.00,0.00,0.00,0.00,0.00,0.00,0.00,0.00,0.00,0.00,0.00,0.00,0.00,0.00,0.00,0.00,0.00,0.00,0.00,0.00,0.00,0.00,0.00,0.00,0.00,0.00,0.00,0.00,0.00,0.00,0.00,0.00,0.00,0.00,0.00,0.00,0.00,0.00,0.00,0.00,0.00,0.00,0.00,0.00,0.00,0.00,0.00,0.00,0.00,0.00,0.00,0.00,0.00,0.00,0.00,0.00,0.00,0.00,0.00,0.00,0.00,0.00,0.00,0.00,0.00,0.00,0.00,0.00,0.00,0.00,0.00,0.00,0.00,0.00,0.00,0.00,0.00,0.00,0.00,0.00,0.00,0.00,0.00,0.00,0.00,0.00,0.00,0.00,0.00,0.00,0.00,0.00,0.00,0.00,0.00,0.00,0.00,0.00,0.00,0.00,0.00,0.00,0.00,0.00,0.00,0.00,0.00,0.00,0.00,0.00,0.00,0.00,0.00,0.00,0.00,0.00,0.00,0.00,0.00,0.00,0.00,0.00,0.00,0.00,0.00,0.00,0.00,0.00,0.00,0.00,0.00,0.00,0.00,0.00,0.00,0.00,0.00,0.00,0.00,0.00,0.00,0.00,0.00,0.00,0.00,0.00,0.00,0.00,0.00,0.00,0.00,0.00,0.00,0.00,0.00,0.00,0.00,0.00,0.00,0.00,0.00,0.00,0.00,0.00,0.00,0.00,0.00,0.00,0.00,0.00,0.00,0.00,0.00,0.00,0.00,0.00,0.00,0.00,0.00,0.00,0.00,0.00,0.00,0.00,0.00,0.00,0.00,0.00,0.00,0.00,0.00,0.00,0.00,0.00,0.00,0.00,0.00,0.00,0.00,0.00,0.00,0.00,0.00,0.00,0.00,0.00,0.00,0.00,0.00,0.00,0.00,0.00,0.00,0.00,0.00,0.00,0.00,0.00,0.00,0.00,0.00,0.00,0.00,0.00,0.00,0.00,0.00,0.00,0.00,0.00,0.00,0.00,0.00,0.00,0.00,0.00,0.00,0.00,0.00,0.00,0.00,0.00,0.00,0.00,0.00,0.00,0.00,0.00,0.00,0.00,0.00,0.00,0.00,0.00,0.00,0.00,0.00,0.00,0.00,0.00,0.00,0.00,0.00,0.00,0.00,0.00,0.00,0.00,0.00,0.00,0.00,0.00,0.00,0.00,0.00,0.00,0.00,0.00,0.00,0.00,0.00,0.00,0.00,0.00,0.00,0.00,0.00,0.00,0.00,0.00,0.00,0.00,0.00,0.00,0.00,0.00,0.00,0.00,0.00,0.00,0.00,0.00,0.00,0.00,0.00,0.00,0.00,0.00,0.00,0.00,0.00,0.00,0.00,0.00,0.00,0.00,0.00,0.00,0.00,0.00,0.00,0.00,0.00,0.00,0.00,0.00,0.00,0.00,0.00,0.00,0.00,0.00,0.00,0.00,0.00,0.00,0.00,0.00,0.00,0.00,0.00,0.00,0.00,0.00,0.00,0.00,0.00,0.00,0.00,0.00,0.01,0.00,0.00,0.00,0.00,0.00,0.00,0.00,0.00,0.00,0.00,0.00,0.00,0.00,0.00,0.00,0.00,0.00,0.00,0.00,0.00,0.00,0.00,0.00,0.00,0.44,0.97,0.98,0.97,0.02,0.01,0.00,0.00,0.00,0.00,0.00,0.00,0.00,0.00,0.00,0.00,0.00,0.00,0.00,0.00,0.00,0.00,0.00,0.00,0.00,0.00,0.00,0.00,0.00,0.00,0.00,0.00,0.00,0.00,0.00,0.00,0.00,0.00,0.00,0.00,0.00,0.00,0.00,0.00,0.00,0.00,0.00,0.00,0.00,0.00,0.00,0.00,0.00,0.00,0.00,0.00,0.00,0.00,0.00,0.00,0.00,0.00,0.00,0.00,0.00,0.00,0.00,0.00,0.00,0.00,0.00,0.00,0.00,0.00,0.00,0.00,0.00,0.00,0.00,0.00,0.00,0.00,0.00,0.00,0.00,0.00,0.00,0.00,0.00,0.00,0.00,0.00,0.00,0.00,0.00,0.00,0.00,0.00,0.00,0.00,0.00,0.00,0.00,0.00,0.00,0.00,0.00,0.84,0.03,0.98,0.99,0.35,0.00,0.00,0.00,0.00,0.00,0.00,0.00,0.00,0.00,0.00,0.00,0.00,0.00,0.00,0.00,0.00,0.00,0.00,0.00,0.00,0.00,0.00,0.00,0.00,0.00,0.00,0.00,0.00,0.00,0.00,0.00,0.00,0.00,0.00,0.00,0.00,0.00,0.00,0.00,0.00,0.00,0.00,0.00,0.00,0.00,0.00,0.00,0.00,0.00,0.00,0.00,0.00,0.00,0.00,0.00,0.00,0.00,0.00,0.00,0.00,0.00,0.00,0.00,0.00,0.96,1.00,1.00,1.00,0.97],[0.00,0.00,0.00,0.00,0.00,0.00,0.00,0.00,0.00,0.00,0.00,0.00,0.00,0.00,0.00,0.00,0.00,0.00,0.00,0.00,0.00,0.00,0.00,0.00,0.00,0.00,0.00,0.00,0.00,0.00,0.00,0.00,0.00,0.00,0.00,0.00,0.00,0.00,0.00,0.00,0.00,0.00,0.00,0.00,0.00,0.00,0.00,0.00,0.00,0.00,0.00,0.00,0.00,0.00,0.00,0.00,0.00,0.00,0.00,0.00,0.00,0.00,0.00,0.00,0.00,0.00,0.00,0.00,0.00,0.00,0.00,0.00,0.00,0.00,0.00,0.00,0.00,0.00,0.00,0.00,0.00,0.00,0.00,0.00,0.00,0.00,0.00,0.00,0.00,0.00,0.00,0.00,0.00,0.00,0.00,0.00,0.00,0.00,0.00,0.00,0.00,0.00,0.00,0.00,0.00,0.00,0.00,0.00,0.00,0.00,0.00,0.00,0.00,0.00,0.00,0.00,0.00,0.00,0.00,0.00,0.00,0.00,0.00,0.00,0.00,0.00,0.00,0.00,0.00,0.00,0.00,0.00,0.00,0.00,0.00,0.00,0.00,0.00,0.00,0.00,0.00,0.00,0.00,0.00,0.00,0.00,0.00,0.00,0.00,0.00,0.00,0.00,0.00,0.00,0.00,0.00,0.00,0.00,0.00,0.00,0.00,0.00,0.00,0.00,0.00,0.00,0.00,0.00,0.00,0.00,0.00,0.00,0.00,0.00,0.00,0.00,0.00,0.00,0.00,0.00,0.00,0.00,0.00,0.00,0.00,0.00,0.00,0.00,0.00,0.00,0.00,0.00,0.00,0.00,0.00,0.00,0.00,0.00,0.00,0.00,0.00,0.00,0.00,0.00,0.00,0.00,0.00,0.00,0.00,0.00,0.00,0.00,0.00,0.00,0.00,0.00,0.00,0.00,0.00,0.00,0.00,0.00,0.00,0.00,0.00,0.00,0.00,0.00,0.00,0.00,0.00,0.00,0.00,0.00,0.00,0.00,0.00,0.00,0.00,0.00,0.00,0.00,0.00,0.00,0.00,0.00,0.00,0.00,0.00,0.00,0.00,0.00,0.00,0.00,0.00,0.00,0.00,0.00,0.00,0.00,0.00,0.00,0.00,0.00,0.00,0.00,0.00,0.00,0.00,0.00,0.00,0.00,0.00,0.00,0.00,0.00,0.00,0.00,0.00,0.00,0.00,0.00,0.00,0.00,0.00,0.00,0.00,0.00,0.00,0.00,0.00,0.00,0.00,0.00,0.00,0.00,0.00,0.00,0.00,0.00,0.00,0.00,0.00,0.00,0.00,0.00,0.00,0.00,0.00,0.00,0.00,0.00,0.00,0.00,0.00,0.00,0.00,0.00,0.00,0.00,0.00,0.00,0.00,0.00,0.00,0.00,0.00,0.00,0.00,0.00,0.00,0.00,0.00,0.00,0.00,0.00,0.00,0.00,0.00,0.00,0.00,0.00,0.00,0.00,0.00,0.00,0.00,0.00,0.00,0.00,0.00,0.00,0.00,0.00,0.00,0.00,0.00,0.00,0.00,0.00,0.00,0.00,0.00,0.00,0.00,0.00,0.00,0.00,0.00,0.00,0.00,0.00,0.00,0.00,0.00,0.00,0.00,0.00,0.00,0.00,0.00,0.00,0.00,0.00,0.00,0.00,0.00,0.00,0.00,0.00,0.00,0.00,0.00,0.00,0.00,0.00,0.00,0.00,0.00,0.00,0.00,0.00,0.00,0.00,0.00,0.00,0.00,0.00,0.00,0.00,0.00,0.00,0.00,0.00,0.00,0.00,0.00,0.00,0.00,0.00,0.00,0.00,0.00,0.00,0.00,0.00,0.00,0.00,0.00,0.00,0.00,0.00,0.00,0.00,0.00,0.00,0.00,0.00,0.00,0.00,0.00,0.00,0.00,0.00,0.00,0.00,0.00,0.00,0.00,0.00,0.00,0.00,0.00,0.00,0.00,0.00,0.00,0.00,0.00,0.00,0.00,0.00,0.00,0.00,0.00,0.00,0.00,0.00,0.00,0.00,0.00,0.00,0.00,0.00,0.00,0.00,0.00,0.00,0.00,0.00,0.00,0.00,0.00,0.00,0.00,0.00,0.00,0.00,0.00,0.00,0.00,0.00,0.00,0.00,0.00,0.00,0.00,0.00,0.00,0.00,0.00,0.00,0.00,0.00,0.00,0.00,0.00,0.00,0.00,0.00,0.00,0.00,0.00,0.00,0.00,0.00,0.00,0.00,0.00,0.00,0.00,0.00,0.00,0.00,0.00,0.00,0.00,0.00,0.00,0.00,0.00,0.00,0.00,0.00,0.00,0.00,0.00,0.00,0.00,0.00,0.00,0.00,0.00,0.00,0.00,0.00,0.00,0.00,0.00,0.00,0.00,0.00,0.00,0.00,0.00,0.00,0.00,0.00,0.00,0.00,0.00,0.00,0.00,0.00,0.00,0.00,0.00,0.00,0.00,0.00,0.00,0.00,0.00,0.00,0.00,0.00,0.00,0.00,0.00,0.00,0.00,0.00,0.00,0.00,0.00,0.00,0.00,0.00,0.00,0.00,0.00,0.00,0.00,0.00,0.00,0.00,0.00,0.00,0.00,0.00,0.00,0.00,0.00,0.00,0.00,0.00,0.00,0.00,0.00,0.00,0.00,0.00,0.00,0.00,0.00,0.00,0.00,0.00,0.00,0.00,0.00,0.00,0.00,0.00,0.00,0.00,0.00,0.00,0.00,0.00,0.00,0.00,0.00,0.00,0.00,0.00,0.00,0.00,0.00,0.00,0.00,0.00,0.00,0.00,0.00,0.00,0.00,0.00,0.00,0.00,0.00,0.00,0.00,0.00,0.00,0.00,0.00,0.00,0.00,0.00,0.00,0.00,0.00,0.00,0.00,0.00,0.00,0.00,0.00,0.00,0.00,0.00,0.00,0.00,0.00,0.00,0.00,0.00,0.00,0.00,0.00,0.00,0.00,0.00,0.00,0.00,0.00,0.00,0.00,0.00,0.00,0.00,0.00,0.00,0.00,0.00,0.00,0.00,0.00,0.00,0.00,0.00,0.00,0.00,0.00,0.00,0.00,0.00,0.00,0.00,0.00,0.00,0.00,0.00,0.00,0.00,0.00,0.00,0.00,0.00,0.00,0.00,0.00,0.00,0.00,0.00,0.00,0.00,0.00,0.00,0.00,0.00,0.00,0.00,0.00,0.00,0.00,0.00,0.00,0.00,0.00,0.00,0.00,0.00,0.00,0.00,0.00,0.00,0.00,0.00,0.00,0.00,0.00,0.00,0.00,0.00,0.00,0.00,0.00,0.00,0.00,0.00,0.00,0.00,0.00,0.00,0.00,0.00,0.00,0.00,0.00,0.00,0.00,0.00,0.00,0.00,0.00,0.00,0.00,0.00,0.00,0.00,0.00,0.00,0.00,0.00,0.00,0.00,0.00,0.00,0.00,0.00,0.00,0.00,0.00,0.00,0.00,0.00,0.00,0.00,0.00,0.00,0.00,0.00,0.00,0.00,0.00,0.00,0.00,0.00,0.00,0.00,0.00,0.00,0.00,0.00,0.00,0.00,0.00,0.00,0.00,0.00,0.00,0.00,0.00,0.00,0.00,0.00,0.00,0.00,0.00,0.00,0.00,0.00,0.00,0.00,0.00,0.00,0.00,0.00,0.00,0.00,0.00,0.00,0.00,0.00,0.00,0.00,0.00,0.00,0.00,0.00,0.00,0.00,0.00,0.00,0.00,0.00,0.00,0.00,0.00,0.00,0.00,0.00,0.00,0.00,0.00,0.00,0.00,0.00,0.00,0.00,0.00,0.00,0.00,0.00,0.00,0.00,0.00,0.00,0.00,0.00,0.00,0.00,0.00,0.00,0.00,0.00,0.00,0.00,0.00,0.00,0.00,0.00,0.00,0.00,0.00,0.00,0.00,0.00,0.00,0.00,0.00,0.00,0.00,0.00,0.00,0.00,0.00,0.00,0.00,0.00,0.00,0.00,0.00,0.00,0.00,0.00,0.00,0.00,0.00,0.00,0.00,0.00,0.00,0.00,0.00,0.00,0.00,0.00,0.00,0.00,0.00,0.00,0.00,0.00,0.00,0.00,0.00,0.00,0.00,0.00,0.00,0.00,0.00,0.00,0.00,0.00,0.00,0.00,0.00,0.00,0.00,0.00,0.00,0.00,0.00,0.00,0.00,0.00,0.00,0.00,0.00,0.00,0.00,0.00,0.00,0.00,0.00,0.00,0.00,0.00,0.00,0.00,0.00,0.00,0.00,0.00,0.00,0.00,0.00,0.00,0.00,0.00,0.00,0.00,0.00,0.00,0.00,0.00,0.00,0.00,0.00,0.00,0.00,0.00,0.00,0.00,0.00,0.00,0.00,0.00,0.00,0.00,0.00,0.00,0.00,0.00,0.00,0.00,0.00,0.00,0.00,0.00,0.00,0.00,0.00,0.00,0.00,0.00,0.00,0.00,0.00,0.00,0.00,0.00,0.00,0.00,0.00,0.00,0.00,0.00,0.00,0.00,0.00,0.00,0.00,0.00,0.00,0.00,0.00,0.00,0.00,0.00,0.00,0.00,0.00,0.00,0.00,0.00,0.00,0.00,0.00,0.00,0.00,0.00,0.00,0.00,0.00,0.00,0.00,0.00,0.00,0.00,0.00,0.00,0.00,0.00,0.00,0.00,0.00,0.00,0.00,0.00,0.00,0.00,0.00,0.00,0.00,0.00,0.00,0.00,0.00,0.00,0.00,0.00,0.00,0.00,0.00,0.00,0.00,0.00,0.00,0.00,0.00,0.00,0.00,0.00,0.00,0.00,0.00,0.00,0.00,0.00,0.00,0.00,0.00,0.00,0.00,0.00,0.00,0.00,0.00,0.00,0.00,0.00,0.00,0.00,0.00,0.00,0.00,0.00,0.00,0.00,0.00,0.00,0.00,0.00,0.00,0.00,0.00,0.00,0.00,0.00,0.00,0.00,0.00,0.00,0.00,0.00,0.00,0.00,0.00,0.00,0.00,0.00,0.00,0.00,0.00,0.00,0.00,0.00,0.00,0.00,0.00,0.00,0.00,0.00,0.00,0.00,0.00,0.00,0.00,0.00,0.00,0.00,0.00,0.00,0.00,0.00,0.00,0.00,0.00,0.00,0.00,0.00,0.00,0.00,0.00,0.00,0.00,0.00,0.00,0.00,0.00,0.00,0.00,0.00,0.00,0.00,0.00,0.00,0.00,0.00,0.00,0.00,0.00,0.00,0.00,0.00,0.00,0.00,0.00,0.00,0.00,0.00,0.00,0.00,0.00,0.00,0.00,0.00,0.00,0.00,0.00,0.00,0.00,0.00,0.00,0.00,0.00,0.00,0.00,0.00,0.00,0.00,0.00,0.00,0.00,0.00,0.00,0.00,0.00,0.00,0.00,0.00,0.00,0.00,0.00,0.00,0.00,0.00,0.00,0.00,0.00,0.00,0.00,0.00,0.00,0.00,0.00,0.00,0.00,0.00,0.00,0.00,0.00,0.00,0.00,0.00,0.00,0.00,0.00,0.00,0.00,0.00,0.00,0.00,0.00,0.00,0.00,0.00,0.00,0.00,0.00,0.00,0.00,0.00,0.00,0.00,0.00,0.00,0.00,0.00,0.00,0.00,0.00,0.00,0.00,0.00,0.00,0.00,0.00,0.00,0.00,0.00,0.00,0.00,0.00,0.00,0.00,0.00,0.00,0.00,0.00,0.00,0.00,0.00,0.00,0.00,0.00,0.00,0.00,0.00,0.00,0.00,0.00,0.00,0.00,0.00,0.00,0.00,0.00,0.00,0.00,0.00,0.00,0.00,0.00,0.00,0.00,0.00,0.00,0.00,0.00,0.00,0.00,0.00,0.00,0.00,0.00,0.00,0.00,0.00,0.00,0.00,0.00,0.00,0.00,0.00,0.00,0.00,0.00,0.00,0.00,0.00,0.00,0.00,0.00,0.00,0.00,0.00,0.00,0.00,0.00,0.00,0.00,0.00,0.00,0.00,0.00,0.00,0.00,0.00,0.00,0.00,0.00,0.00,0.00,0.00,0.00,0.00,0.00,0.00,0.00,0.00,0.00,0.00,0.00,0.00,0.00,0.00,0.00,0.00,0.00,0.00,0.00,0.00,0.00,0.00,0.00,0.00,0.00,0.00,0.00,0.00,0.00,0.00,0.00,0.00,0.00,0.00,0.00,0.00,0.00,0.00,0.00,0.00,0.00,0.00,0.00,0.00,0.00,0.00,0.00,0.00,0.00,0.00,0.00,0.00,0.00,0.00,0.00,0.00,0.00,0.00,0.00,0.00,0.00,0.00,0.00,0.00,0.00,0.00,0.01,0.04,0.97,0.02,0.00,0.00,0.01,0.75,0.98,0.69,0.00,0.00,0.00,0.00,0.00,0.00,0.00,0.00,0.00,0.00,0.00,0.00,0.00,0.00,0.00,0.00,0.00,0.00,0.00,0.00,0.00,0.00,0.00,0.00,0.00,0.00,0.00,0.00,0.01,0.02,0.00,0.30,0.97,0.00,0.00,0.96,0.55,0.00,0.00,0.00,0.00,0.00,0.00,0.00,0.00,0.00,0.00,0.00,0.00,0.00,0.00,0.00,0.00,0.00,0.00,0.00,0.00,0.00,0.00,0.00,0.00,0.00,0.00,0.00,0.00,0.00,0.00,0.00,0.00,0.00,0.00,0.00,0.00,0.00,0.00,0.00,0.00,0.00,0.00,0.00,0.00,0.00,0.00,0.00,0.00,0.00,0.00,0.00,0.00,0.00,0.00,0.00,0.00,0.00,0.00,0.00,0.00,0.02,0.99,0.96,0.96,0.00,0.00,0.00,0.00,0.00,0.00,0.00,0.00,0.00,0.00,0.00,0.00,0.00,0.00,0.00,0.00,0.00,0.00,0.00,0.00,0.00,0.00,0.00,0.00,0.00,0.00,0.00,0.00,0.00,0.00,0.00,0.00,0.00,0.00,0.00,0.00,0.00,0.00,0.00,0.00,0.00,0.00,0.00,0.00,0.00,0.00,0.00,0.00,0.00,0.00,0.00,0.00,0.00,0.00,0.00,0.00,0.00,0.00,0.00,0.00,0.00,0.00,0.00,0.00,0.00,0.99,1.00,1.00,1.00],[0.00,0.00,0.00,0.00,0.00,0.00,0.00,0.00,0.00,0.00,0.00,0.00,0.00,0.00,0.00,0.00,0.00,0.00,0.00,0.00,0.00,0.00,0.00,0.00,0.00,0.00,0.00,0.00,0.00,0.00,0.00,0.00,0.00,0.00,0.00,0.00,0.00,0.00,0.00,0.00,0.00,0.00,0.00,0.00,0.00,0.00,0.00,0.00,0.00,0.00,0.00,0.00,0.00,0.00,0.00,0.00,0.00,0.00,0.00,0.00,0.00,0.00,0.00,0.00,0.00,0.00,0.00,0.00,0.00,0.00,0.00,0.00,0.00,0.00,0.00,0.00,0.00,0.00,0.00,0.00,0.00,0.00,0.00,0.00,0.00,0.00,0.00,0.00,0.00,0.00,0.00,0.00,0.00,0.00,0.00,0.00,0.00,0.00,0.00,0.00,0.00,0.00,0.00,0.00,0.00,0.00,0.00,0.00,0.00,0.00,0.00,0.00,0.00,0.00,0.00,0.00,0.00,0.00,0.00,0.00,0.00,0.00,0.00,0.00,0.00,0.00,0.00,0.00,0.00,0.00,0.00,0.00,0.00,0.00,0.00,0.00,0.00,0.00,0.00,0.00,0.00,0.00,0.00,0.00,0.00,0.00,0.00,0.00,0.00,0.00,0.00,0.00,0.00,0.00,0.00,0.00,0.00,0.00,0.00,0.00,0.00,0.00,0.00,0.00,0.00,0.00,0.00,0.00,0.00,0.00,0.00,0.00,0.00,0.00,0.00,0.00,0.00,0.00,0.00,0.00,0.00,0.00,0.00,0.00,0.00,0.00,0.00,0.00,0.00,0.00,0.00,0.00,0.00,0.00,0.00,0.00,0.00,0.00,0.00,0.00,0.00,0.00,0.00,0.00,0.00,0.00,0.00,0.00,0.00,0.00,0.00,0.00,0.00,0.00,0.00,0.00,0.00,0.00,0.00,0.00,0.00,0.00,0.00,0.00,0.00,0.00,0.00,0.00,0.00,0.00,0.00,0.00,0.00,0.00,0.00,0.00,0.00,0.00,0.00,0.00,0.00,0.00,0.00,0.00,0.00,0.00,0.00,0.00,0.00,0.00,0.00,0.00,0.00,0.00,0.00,0.00,0.00,0.00,0.00,0.00,0.00,0.00,0.00,0.00,0.00,0.00,0.00,0.00,0.00,0.00,0.00,0.00,0.00,0.00,0.00,0.00,0.00,0.00,0.00,0.00,0.00,0.00,0.00,0.00,0.00,0.00,0.00,0.00,0.00,0.00,0.00,0.00,0.00,0.00,0.00,0.00,0.00,0.00,0.00,0.00,0.00,0.00,0.00,0.00,0.00,0.00,0.00,0.00,0.00,0.00,0.00,0.00,0.00,0.00,0.00,0.00,0.00,0.00,0.00,0.00,0.00,0.00,0.00,0.00,0.00,0.00,0.00,0.00,0.00,0.00,0.00,0.00,0.00,0.00,0.00,0.00,0.00,0.00,0.00,0.00,0.00,0.00,0.00,0.00,0.00,0.00,0.00,0.00,0.00,0.00,0.00,0.00,0.00,0.00,0.00,0.00,0.00,0.00,0.00,0.00,0.00,0.00,0.00,0.00,0.00,0.00,0.00,0.00,0.00,0.00,0.00,0.00,0.00,0.00,0.00,0.00,0.00,0.00,0.00,0.00,0.00,0.00,0.00,0.00,0.00,0.00,0.00,0.00,0.00,0.00,0.00,0.00,0.00,0.00,0.00,0.00,0.00,0.00,0.00,0.00,0.00,0.00,0.00,0.00,0.00,0.00,0.00,0.00,0.00,0.00,0.00,0.00,0.00,0.00,0.00,0.00,0.00,0.00,0.00,0.00,0.00,0.00,0.00,0.00,0.00,0.00,0.00,0.00,0.00,0.00,0.00,0.00,0.00,0.00,0.00,0.00,0.00,0.00,0.00,0.00,0.00,0.00,0.00,0.00,0.00,0.00,0.00,0.00,0.00,0.00,0.00,0.00,0.00,0.00,0.00,0.00,0.00,0.00,0.00,0.00,0.00,0.00,0.00,0.00,0.00,0.00,0.00,0.00,0.00,0.00,0.00,0.00,0.00,0.00,0.00,0.00,0.00,0.00,0.00,0.00,0.00,0.00,0.00,0.00,0.00,0.00,0.00,0.00,0.00,0.00,0.00,0.00,0.00,0.00,0.00,0.00,0.00,0.00,0.00,0.00,0.00,0.00,0.00,0.00,0.00,0.00,0.00,0.00,0.00,0.00,0.00,0.00,0.00,0.00,0.00,0.00,0.00,0.00,0.00,0.00,0.00,0.00,0.00,0.00,0.00,0.00,0.00,0.00,0.00,0.00,0.00,0.00,0.00,0.00,0.00,0.00,0.00,0.00,0.00,0.00,0.00,0.00,0.00,0.00,0.00,0.00,0.00,0.00,0.00,0.00,0.00,0.00,0.00,0.00,0.00,0.00,0.00,0.00,0.00,0.00,0.00,0.00,0.00,0.00,0.00,0.00,0.00,0.00,0.00,0.00,0.00,0.00,0.00,0.00,0.00,0.00,0.00,0.00,0.00,0.00,0.00,0.00,0.00,0.00,0.00,0.00,0.00,0.00,0.00,0.00,0.00,0.00,0.00,0.00,0.00,0.00,0.00,0.00,0.00,0.00,0.00,0.00,0.00,0.00,0.00,0.00,0.00,0.00,0.00,0.00,0.00,0.00,0.00,0.00,0.00,0.00,0.00,0.00,0.00,0.00,0.00,0.00,0.00,0.00,0.00,0.00,0.00,0.00,0.00,0.00,0.00,0.00,0.00,0.00,0.00,0.00,0.00,0.00,0.00,0.00,0.00,0.00,0.00,0.00,0.00,0.00,0.00,0.00,0.00,0.00,0.00,0.00,0.00,0.00,0.00,0.00,0.00,0.00,0.00,0.00,0.00,0.00,0.00,0.00,0.00,0.00,0.00,0.00,0.00,0.00,0.00,0.00,0.00,0.00,0.00,0.00,0.00,0.00,0.00,0.00,0.00,0.00,0.00,0.00,0.00,0.00,0.00,0.00,0.00,0.00,0.00,0.00,0.00,0.00,0.00,0.00,0.00,0.00,0.00,0.00,0.00,0.01,0.00,0.00,0.00,0.00,0.00,0.00,0.00,0.00,0.00,0.00,0.00,0.00,0.00,0.00,0.00,0.00,0.00,0.00,0.00,0.00,0.00,0.00,0.00,0.00,0.00,0.00,0.00,0.00,0.00,0.00,0.00,0.00,0.00,0.00,0.00,0.00,0.00,0.00,0.00,0.00,0.00,0.00,0.00,0.00,0.00,0.00,0.00,0.00,0.00,0.00,0.00,0.00,0.00,0.00,0.00,0.00,0.00,0.00,0.00,0.00,0.00,0.00,0.00,0.00,0.00,0.00,0.00,0.00,0.00,0.00,0.00,0.00,0.00,0.00,0.00,0.00,0.00,0.00,0.00,0.00,0.00,0.00,0.00,0.00,0.00,0.00,0.00,0.00,0.00,0.00,0.00,0.00,0.00,0.00,0.00,0.00,0.00,0.00,0.00,0.00,0.00,0.00,0.00,0.00,0.00,0.00,0.00,0.00,0.00,0.00,0.00,0.00,0.00,0.00,0.00,0.00,0.00,0.00,0.00,0.00,0.00,0.00,0.00,0.00,0.00,0.00,0.00,0.00,0.00,0.00,0.00,0.00,0.00,0.00,0.00,0.00,0.00,0.00,0.00,0.00,0.00,0.00,0.00,0.00,0.00,0.00,0.00,0.00,0.00,0.00,0.00,0.00,0.00,0.00,0.00,0.00,0.00,0.00,0.00,0.00,0.00,0.00,0.00,0.00,0.00,0.00,0.00,0.00,0.00,0.00,0.00,0.00,0.00,0.00,0.00,0.00,0.00,0.00,0.00,0.00,0.00,0.00,0.00,0.00,0.00,0.00,0.00,0.00,0.00,0.00,0.00,0.00,0.00,0.00,0.00,0.00,0.00,0.00,0.00,0.00,0.00,0.00,0.00,0.00,0.00,0.00,0.00,0.00,0.00,0.00,0.00,0.00,0.00,0.00,0.00,0.00,0.00,0.00,0.00,0.00,0.00,0.00,0.00,0.00,0.00,0.00,0.00,0.00,0.00,0.00,0.00,0.00,0.00,0.00,0.00,0.00,0.00,0.00,0.00,0.00,0.00,0.00,0.00,0.00,0.00,0.00,0.00,0.00,0.00,0.00,0.00,0.00,0.00,0.00,0.00,0.00,0.00,0.00,0.00,0.00,0.00,0.00,0.00,0.00,0.00,0.00,0.00,0.00,0.00,0.00,0.00,0.00,0.00,0.00,0.00,0.00,0.00,0.00,0.00,0.00,0.00,0.00,0.00,0.00,0.00,0.00,0.00,0.00,0.00,0.00,0.00,0.00,0.00,0.00,0.00,0.00,0.00,0.00,0.00,0.00,0.00,0.00,0.00,0.00,0.00,0.00,0.00,0.00,0.00,0.00,0.00,0.00,0.00,0.00,0.00,0.00,0.00,0.00,0.00,0.00,0.00,0.00,0.00,0.00,0.00,0.00,0.00,0.00,0.00,0.00,0.00,0.00,0.00,0.00,0.00,0.00,0.00,0.00,0.00,0.00,0.00,0.00,0.00,0.00,0.00,0.00,0.00,0.00,0.00,0.00,0.00,0.00,0.00,0.00,0.00,0.00,0.00,0.00,0.00,0.00,0.00,0.00,0.00,0.00,0.00,0.00,0.00,0.00,0.00,0.00,0.00,0.00,0.00,0.00,0.00,0.00,0.00,0.00,0.00,0.00,0.00,0.00,0.00,0.00,0.00,0.00,0.00,0.00,0.00,0.00,0.00,0.00,0.00,0.00,0.00,0.00,0.00,0.00,0.00,0.00,0.00,0.00,0.00,0.00,0.00,0.00,0.00,0.00,0.00,0.00,0.00,0.00,0.00,0.00,0.00,0.00,0.00,0.00,0.00,0.00,0.00,0.00,0.00,0.00,0.00,0.00,0.00,0.00,0.00,0.00,0.00,0.00,0.00,0.00,0.00,0.00,0.00,0.00,0.00,0.00,0.00,0.00,0.00,0.00,0.00,0.00,0.00,0.00,0.00,0.00,0.00,0.00,0.00,0.00,0.00,0.00,0.00,0.00,0.00,0.00,0.00,0.00,0.00,0.00,0.00,0.00,0.00,0.00,0.00,0.00,0.00,0.00,0.00,0.00,0.00,0.00,0.00,0.00,0.00,0.00,0.00,0.00,0.00,0.00,0.00,0.00,0.00,0.00,0.00,0.00,0.00,0.00,0.00,0.00,0.00,0.00,0.00,0.00,0.00,0.00,0.00,0.00,0.00,0.00,0.00,0.00,0.00,0.00,0.00,0.00,0.00,0.00,0.00,0.00,0.00,0.00,0.00,0.00,0.00,0.00,0.00,0.00,0.00,0.00,0.00,0.00,0.00,0.00,0.00,0.00,0.00,0.00,0.00,0.00,0.00,0.00,0.00,0.00,0.00,0.00,0.00,0.00,0.00,0.00,0.00,0.00,0.00,0.00,0.00,0.00,0.00,0.00,0.00,0.00,0.00,0.00,0.00,0.00,0.00,0.00,0.00,0.00,0.00,0.00,0.00,0.00,0.00,0.00,0.00,0.00,0.00,0.00,0.00,0.00,0.00,0.00,0.00,0.00,0.00,0.00,0.00,0.00,0.00,0.00,0.00,0.00,0.00,0.00,0.00,0.00,0.00,0.00,0.00,0.00,0.00,0.00,0.00,0.00,0.00,0.00,0.00,0.00,0.00,0.00,0.00,0.00,0.00,0.00,0.00,0.00,0.00,0.00,0.00,0.00,0.00,0.00,0.00,0.00,0.00,0.00,0.00,0.00,0.00,0.00,0.00,0.00,0.00,0.00,0.00,0.00,0.00,0.00,0.00,0.00,0.00,0.00,0.00,0.00,0.00,0.00,0.00,0.00,0.00,0.00,0.00,0.00,0.00,0.00,0.00,0.00,0.00,0.00,0.00,0.00,0.00,0.00,0.00,0.00,0.00,0.00,0.00,0.00,0.00,0.00,0.00,0.00,0.00,0.00,0.00,0.00,0.00,0.00,0.00,0.00,0.00,0.00,0.00,0.00,0.00,0.00,0.00,0.00,0.00,0.00,0.00,0.00,0.00,0.00,0.00,0.00,0.00,0.00,0.00,0.00,0.00,0.00,0.00,0.00,0.00,0.00,0.00,0.00,0.00,0.00,0.00,0.00,0.00,0.00,0.00,0.00,0.00,0.00,0.00,0.00,0.00,0.00,0.00,0.00,0.00,0.00,0.00,0.00,0.00,0.00,0.00,0.00,0.00,0.00,0.00,0.00,0.00,0.00,0.00,0.00,0.00,0.00,0.00,0.00,0.00,0.00,0.00,0.00,0.00,0.81,0.95,0.85,0.08,0.03,0.15,0.93,0.93,0.94,0.28,0.00,0.00,0.00,0.00,0.00,0.00,0.00,0.00,0.00,0.00,0.00,0.00,0.00,0.00,0.00,0.00,0.00,0.00,0.00,0.00,0.00,0.00,0.00,0.00,0.00,0.00,0.00,0.00,0.00,0.00,0.01,0.01,0.00,0.00,0.07,0.00,0.00,0.00,0.00,0.00,0.00,0.00,0.00,0.00,0.00,0.00,0.00,0.00,0.00,0.00,0.00,0.00,0.00,0.00,0.00,0.00,0.00,0.00,0.00,0.00,0.00,0.00,0.00,0.00,0.00,0.00,0.00,0.00,0.00,0.00,0.00,0.00,0.00,0.00,0.00,0.00,0.00,0.00,0.00,0.00,0.00,0.00,0.00,0.00,0.00,0.00,0.00,0.00,0.00,0.00,0.00,0.00,0.00,0.00,0.00,0.00,0.02,0.95,0.01,0.01,0.00,0.00,0.00,0.00,0.00,0.00,0.00,0.00,0.00,0.00,0.00,0.00,0.00,0.00,0.00,0.00,0.00,0.00,0.00,0.00,0.00,0.00,0.00,0.00,0.00,0.00,0.00,0.00,0.00,0.00,0.00,0.00,0.00,0.00,0.00,0.00,0.00,0.00,0.00,0.00,0.00,0.00,0.00,0.00,0.00,0.00,0.00,0.00,0.00,0.00,0.00,0.00,0.00,0.00,0.00,0.00,0.00,0.00,0.00,0.00,0.00,0.00,0.00,0.00,0.00,0.01,0.97,1.00,1.00]],
  "pae": [[0.79,2.97,5.73,7.84,8.13,12.73,14.80,19.35,21.45,19.44,21.37,24.08,23.59,23.87,26.49,27.54,27.38,25.21,25.25,26.55,24.94,22.75,24.51,24.37,21.18,21.45,23.60,23.16,20.44,22.06,24.26,22.59,21.25,23.93,24.29,25.10,25.39,23.55,25.59,25.61,25.39,27.34,26.21,27.74,26.79,27.19,27.42,27.80,28.37,28.34,29.03,28.67,28.51,28.39,27.96,26.16,27.56,26.05,27.22,26.25,27.45,26.51,27.71,26.92,25.59,25.22,25.16,23.25,22.47,24.57,26.16,26.84,26.70,27.57,26.48,27.95,26.39,27.97,26.80,27.83,27.09,27.74,27.45,27.87,28.35,28.69,29.33,28.73,28.48,29.27,29.38,28.82,29.00,29.54,29.73,29.88,29.99,29.89,29.63,29.27,29.58,28.91,28.95,29.32,29.04,28.60,28.97,29.01,28.52,28.07,27.90,27.42,28.26,26.26,27.42,25.97,26.91,25.67,25.98,26.72,25.23,26.22,27.05,26.60,27.96,27.17,26.89,27.96,28.44,27.65,27.69,28.65,28.74,28.42,28.50,29.26,29.21,29.06,29.47,29.84,29.44,29.72,29.16,29.07,28.90,28.59,28.73,27.34,27.95,26.85,26.99,25.50,26.14,24.29,23.50,24.38,23.22,19.22,20.06,21.13,17.85,14.87,17.35,17.12,13.39,17.49,18.81,11.71,14.30,19.91,19.10,15.74,20.18,23.62,20.17,20.99,17.19,16.66,14.84,19.71,20.46,15.92,21.19,19.12,22.07,23.41,24.69,23.42,25.79,25.33,26.50,27.84,27.59,27.44,28.10,27.69,26.86,27.48,27.21,28.23,28.49,28.59,29.13,29.18,28.86,29.25,28.66,29.28,28.64,28.68,28.77,28.92,29.58,29.39,29.46,29.43,28.79,28.72,28.13,28.27,28.63,28.37,27.17,27.58,28.18,27.48,26.65,27.27,27.36,25.05,25.75,27.16,26.55,25.75,26.63,24.78,25.13,26.80,26.98,28.29,28.68,28.91,27.70,27.37,28.39,27.11,27.40,24.93,26.52,27.43,24.80,25.33,26.55,25.73,23.07,26.37,25.82,26.53,26.56,27.54,27.46,26.81,26.02,24.06,22.96,23.22,20.62,18.95,19.60,17.66,21.02,21.37,24.10,23.62,24.19,23.61,22.79,20.02,17.27,12.67,18.43,19.68,19.73,14.65,14.71,19.13,16.58,12.91,16.59,18.77,14.98,15.15,18.88,18.70,21.30,18.02,21.24,20.18,22.28,23.37,24.32,25.80,24.94,25.96,27.59,26.67,24.68,25.92,26.81,25.21,23.39,25.38,25.90,23.08,23.70,26.05,25.09,22.38,24.02,24.79,22.47,20.87,22.65,23.11,23.70,24.87,25.60,27.58,27.22,28.33,28.95,28.78,28.62,28.71,27.76,28.52,28.46,26.26,27.04,27.67,28.46,28.02,29.05,28.63,29.19,28.94,29.40,29.60,29.94,29.91,29.26,29.62,29.87,29.50,29.33,29.71,29.76,29.21,28.87,29.69,29.61,29.86,30.04,30.24,30.19,30.47,30.22,30.04,30.13,30.34,29.89,29.99,30.26,30.14,29.98,30.16,29.85,29.64,29.13,28.44,29.57,29.55,29.03,28.93,29.83,29.66,29.15,29.70,30.01,30.11,30.10,30.49,30.35,30.58,30.48,30.64,30.78,30.55,30.66,30.43,30.51,30.55,30.33,30.20,30.34,30.22,29.70,30.07,30.34,30.42,30.71,30.78,30.67,30.62,30.45,30.57,30.44,29.95,30.18,30.37,29.94,29.71,30.07,29.99,29.48,29.64,29.90,29.53,29.59,29.17,29.42,29.28,29.10,29.40,29.92,29.43,29.71,29.99,30.15,30.19,30.00,29.69,29.58,30.11,30.00,29.87,30.25,30.58,30.49,30.64,30.69,30.47,30.53,29.97,30.06,30.26,29.79,29.48,29.84,29.65,29.25,29.35,29.57,29.31,28.50,29.14,29.23,28.65,29.32,29.05,28.41,28.07,28.16,28.23,28.60,28.68,28.86,29.03,29.47,29.02,29.33,29.40,30.01,29.83,29.62,29.96,30.22,29.92,29.98,30.35,30.41,30.25,30.42,30.70,30.69,30.61,30.94,30.79,30.99,30.80,30.46,30.69,30.82,30.38,30.22,30.57,30.67,30.69,30.38,30.24,30.16,29.77,29.95,30.19,29.99,29.64,30.08,30.17,29.75,29.91,30.18,30.12,30.00,30.25,30.43,30.60,30.55,30.83,30.65,30.45,30.73,30.91,30.57,30.55,30.90,30.94,30.64,30.79,31.08,31.11,31.12,30.96,30.64,30.68,30.99,30.99,30.91,30.96,30.96,30.73,30.55,30.28,30.27,30.51,30.43,30.08,30.30,30.50,30.20,29.97,30.40,30.45,30.35,30.44,30.78,30.68,30.93,30.93,30.67,30.83,31.09,30.97,30.88,31.08,31.16,31.01,31.01,31.18,31.21,31.13,31.20,31.08,31.13,31.11,31.06,31.12,31.04,31.02,30.84,30.91,30.61,30.87,30.89,30.56,30.61,30.82,30.72,30.33,30.55,30.79,30.64,30.46,30.73,30.79,30.69,30.82,30.92,31.01,30.88,30.90,31.09,31.06,30.87,30.97,31.12,30.96,30.87,31.01,31.11,30.97,31.02,31.11,31.11,31.08,31.08,31.13,31.05,31.03,30.87,30.58,30.81,30.95,30.99,31.01,30.79,30.77,30.92,30.90,30.74,30.88,30.94,30.78,30.90,30.74,30.49,30.79,30.79,30.80,30.84,30.97,31.04,31.02,31.16,31.04,31.03,31.11,31.19,31.07,31.10,31.19,31.21,31.10,31.18,31.28,31.21,31.29,31.24,31.20,31.16,31.17,31.20,31.12,31.11,31.13,31.11,30.98,31.04,31.10,30.96,30.93,31.03,31.04,31.01,31.06,30.84,30.70,30.70,30.55,30.64,30.55,30.35,30.47,30.59,29.99,30.37,30.19,30.26,30.46,30.52,30.43,30.55,30.48,30.76,30.87,30.75,30.91,30.93,30.97,31.06,30.97,30.95,31.07,31.12,31.03,31.04,31.15,31.13,31.09,31.10,31.20,31.14,31.19,31.21,31.27,31.19,31.22,31.28,31.25,31.33,31.28,31.29,31.25,31.23,31.26,31.21,31.15,31.18,31.21,31.14,31.07,31.15,31.12,31.02,31.04,31.10,31.03,31.01,31.04,31.09,30.95,31.07,31.10,31.17,31.14,31.11,31.20,31.17,31.15,31.21,31.26,31.17,31.21,31.28,31.25,31.20,31.27,31.32,31.28,31.28,31.29,31.20,31.24,31.18,31.18,31.24,31.16,31.12,31.17,31.21,31.09,31.11,31.17,31.11,30.95,31.08,31.21,31.19,31.17,31.14,31.10,31.03,31.09,31.05,31.07,31.14,31.14,31.16,31.24,31.17,31.26,31.24,31.21,31.25,31.29,31.23,31.25,31.31,31.32,31.26,31.28,31.29,31.33,31.32,31.33,31.29,31.23,31.26,31.27,31.22,31.19,31.25,31.24,31.21,31.16,31.15,31.13,31.13,31.16,31.16,31.18,31.21,31.23,31.24,31.27,31.26,31.23,31.19,31.20,31.18,31.22,31.19,31.24,31.17,31.06,31.18,31.23,31.18,31.20,31.26,31.25,31.21,31.21,31.31,31.27,31.25,31.30,31.34,31.27,31.31,31.37,31.36,31.30,31.36,31.39,31.33,31.40,31.33,31.37,31.30,31.32,31.29,31.27,31.29,31.20,31.16,31.25,31.24,31.13,31.10,31.10,31.18,31.19,31.16,31.22,31.18,31.18,31.24,31.26,31.28,31.27,31.32,31.30,31.35,31.36,31.36,31.37,31.40,31.44,31.36,31.40,31.39,31.31,31.34,31.37,31.33,31.29,31.31,31.36,31.30,31.27,31.33,31.31,31.28,31.27,31.24,31.20,31.20,31.24,31.16,31.23,31.17,31.24,31.26,31.23,31.27,31.31,31.30,31.26,31.33,31.37,31.35,31.32,31.39,31.43,31.36,31.42,31.40,31.34,31.36,31.40,31.33,31.30,31.37,31.35,31.30,31.32,31.36,31.31,31.31,31.25,31.25,31.30,31.18,31.20,31.28,31.24,31.18,31.25,31.28,31.29,31.22,31.34,31.35,31.28,31.33,31.36,31.37,31.29,31.31,31.36,31.33,31.28,31.31,31.35,31.31,31.30,31.34,31.33,31.27,31.26,31.29,31.19,31.25,31.12,31.23,31.27,31.20,31.13,31.27,31.27,31.18,31.19,31.24,31.25,31.25,31.28,31.33,31.32,31.34,31.31,31.34,31.34,31.28,31.31,31.35,31.28,31.25,31.30,31.32,31.25,31.26,31.30,31.27,31.22,31.14,31.23,31.22,31.11,31.17,31.23,31.16,31.09,31.20,31.20,31.13,31.08,31.24,31.18,31.14,31.23,31.25,31.22,31.20,31.25,31.26,31.30,31.27,31.26,31.30,31.31,31.31,31.26,31.25,31.29,31.27,31.19,31.22,31.26,31.19,31.14,31.18,31.19,31.11,31.07,31.17,31.11,31.06,31.05,30.87,31.06,30.96,30.92,30.90,31.00,31.05,30.93,30.83,31.07,31.07,30.96,31.06,31.16,31.11,31.04,31.19,31.23,31.19,31.18,31.28,31.33,31.34,31.30,31.31,31.32,31.28,31.22,31.25,31.24,31.16,31.13,31.19,31.12,30.96,31.00,31.10,30.96,30.82,30.98,30.97,30.88,30.64,30.64,30.46,30.78,30.53,30.85,30.91,30.54,30.69,31.02,30.79,30.73,30.94,31.03,30.83,30.82,31.11,31.17,30.93,31.14,31.19,30.86,30.75,31.10,31.05,30.63,30.73,31.11,31.04,31.04,30.70,30.77,30.92,30.73,30.45,30.71,30.72,30.26,29.95,30.53,30.33,29.85,30.00,29.61,29.31,29.82,30.22,30.21,30.19,30.61,30.38,30.13,30.48,30.65,30.73,30.26,30.79,30.90,30.45,30.45,30.96,30.83,30.60,30.88,31.16,30.96,31.00,30.77,30.57,30.41,30.50,30.10,29.73,30.17,30.16,29.60,29.69,30.02,29.68,29.68,28.85,28.55,29.45,29.22,29.92,29.81,29.56,29.22,29.26,28.21,28.26,28.88,28.66,29.52,29.85,29.94,29.36,29.42,30.10,29.90,29.34,29.98,30.41,30.06,30.43,30.21,29.57,29.57,29.62,29.37,28.80,29.09,29.21,28.66,28.36,28.77,28.56,27.97,28.18,28.30,29.27,29.29,28.08,28.44,27.80,26.71,27.66,26.80,26.83,27.64,27.51,27.03,27.11,27.92,27.67,27.30,28.08,28.27,27.66,28.57,28.59,28.46,28.99,29.13,30.02,30.00,29.91,29.93,29.29,29.12,29.48,29.20,28.58,28.64,28.84,28.43,27.74,28.06,28.16,27.79,27.20,27.63,27.39,26.76,26.86,27.32,27.22,25.81,26.86,27.30,26.97,25.85,27.34,27.77,26.72,26.90,28.23,28.26,26.86,27.79,28.76,28.92,29.45,30.84,30.98,30.64,30.77,30.74,30.59,30.98,30.83,30.60,30.86,30.99,30.92,30.91,30.96,31.05,31.00,30.92,31.00,30.78,30.98,30.77,30.90,30.59,30.46,30.86,30.93,30.77,30.53,30.91,30.80,30.69,30.58,30.49,30.20,30.49,30.13,29.56,29.69,29.88,30.40,30.47,30.67,30.62,30.63,30.88,30.99,30.86,30.92,30.88,30.70,30.56,29.97,30.21,29.55,29.86,29.21,29.53,29.36,29.79,30.08,30.03,30.07,29.61,30.23,30.17,29.49,29.97,30.22,30.41,29.99,30.48,30.00,29.72,29.35,29.50,29.27,29.16,29.48,28.95,29.48,29.16,29.59,29.43,30.21,30.07,30.55,30.53,30.38,30.84,30.85,30.83,31.14,31.07,31.18,31.20,31.16,31.20,31.22,31.21,31.11,31.08,31.15,31.05,30.83,30.88,30.86,30.79,30.59,30.76,30.75,30.41,30.44,30.65,30.48,30.00,30.37,30.59,30.13,29.88,30.37,30.41,29.74,29.82,30.33,29.92,29.52,29.92,30.28,29.86,29.75,30.30,30.38,30.09,30.31,30.64,30.66,30.43,30.59,30.13,29.71,29.56,29.30,29.28,29.41,29.04,29.05,29.27,28.84,29.18,29.16,29.72,29.55,30.18,30.41,30.73,30.67,30.82,30.75,30.87,30.89,30.78,30.99,30.92,31.13,31.12,31.22,31.29,31.21,31.16,31.21,31.23,31.21,31.28,31.30,31.31,31.35,31.32,31.25,31.30,31.22,31.28,31.25,31.16,31.20,31.23,31.13,31.12,31.15,31.15,31.04,31.07,30.98,31.09,31.12,31.12,31.11,31.01,31.09,30.86,31.02,30.92,31.06,31.02,31.10,31.11,31.23,31.16,31.16,31.29,31.29,31.24,31.32,31.29,31.26,31.34,31.35,31.29,31.30,31.31,31.28,31.30,31.27,31.28,31.22,31.22,31.20,31.09,31.17,31.19,31.16,31.08,31.15,31.17,31.08,31.07,31.17,31.14,31.04,31.14,31.19,31.16,31.21,31.26,31.22,31.26,31.21,31.22,31.19,31.13,31.13,31.03,31.07,30.85,31.05,30.88,30.70,30.33,30.39,30.12,30.06,30.38,30.49,30.71,30.47,30.78,30.58,30.73,30.66,30.91,31.08,30.92,31.02,30.81,31.03,31.02,31.06,31.06,31.01,30.99,30.91,30.76,30.54,30.31,30.13,29.95,29.75,29.89,29.73,29.29,29.45,29.59,29.95,30.24,30.02,30.22,30.51,30.61,30.67,30.38,30.59,30.52,30.62,30.31,30.03,30.31,29.46,30.28,29.50,30.01,29.59,29.93,29.65,30.24,30.26,29.90,29.51,30.07,29.31,29.98,28.96,29.96,29.28,29.68,29.43,29.69,29.74,30.11,30.26,30.55,30.79,30.86,30.76,30.89,30.93,30.82,30.94,30.85,31.03,30.92,31.18,31.26],[1.97,0.76,2.92,5.46,5.81,8.17,12.26,14.32,16.99,15.07,14.80,18.72,18.74,17.78,20.13,21.17,20.54,18.37,19.75,20.38,17.31,16.72,19.80,19.04,15.63,17.32,19.57,18.98,17.12,19.02,20.96,19.07,19.62,21.19,21.24,22.03,21.92,20.80,21.89,22.99,22.51,23.40,21.31,22.20,21.99,23.91,24.21,25.04,25.54,25.31,25.96,24.97,24.13,24.29,23.06,22.42,23.47,22.99,24.09,23.57,24.44,24.01,25.24,24.65,23.40,22.91,22.43,20.72,20.28,22.04,23.59,24.18,23.86,24.37,23.51,23.86,22.12,23.27,21.73,22.39,21.26,22.51,22.45,23.28,23.79,24.79,25.24,24.36,24.57,25.70,25.34,24.32,25.38,26.15,26.40,26.87,27.33,26.81,26.69,25.66,26.37,25.37,25.70,26.54,25.97,25.36,26.31,26.38,25.81,25.40,25.06,24.33,24.63,23.12,23.22,21.78,22.24,20.42,21.02,22.02,20.08,21.80,21.80,21.75,23.25,22.66,23.13,23.41,24.25,23.65,24.22,25.07,25.29,25.08,25.34,26.16,26.03,25.96,26.31,27.26,26.80,27.41,26.75,26.48,26.25,26.13,25.86,24.37,24.87,23.44,22.85,21.21,21.10,18.90,19.11,20.12,18.10,14.43,17.25,17.33,12.05,11.87,15.97,15.00,8.62,13.41,14.00,7.33,8.64,12.92,12.11,8.80,13.45,16.64,15.21,15.87,13.25,12.24,11.11,14.82,14.35,9.93,13.68,14.20,17.26,17.67,19.76,16.27,21.12,21.07,23.01,24.82,24.74,24.47,25.03,24.53,23.11,23.76,22.76,24.26,25.07,25.42,25.72,25.41,24.59,25.45,24.32,25.40,24.63,25.12,25.67,25.86,26.59,26.03,26.04,25.59,24.94,24.38,23.34,24.20,24.36,24.54,22.35,23.93,24.01,22.05,21.71,23.53,22.91,20.55,22.07,23.94,23.45,22.94,23.44,20.97,20.87,21.68,21.56,22.32,24.11,23.52,22.76,22.56,23.24,22.30,22.07,18.74,20.80,21.74,18.56,19.12,21.40,20.07,19.44,21.06,21.65,22.12,22.31,24.03,23.55,22.80,21.75,19.43,19.02,18.67,17.96,16.68,15.00,12.11,13.55,13.08,16.80,16.58,18.35,17.53,17.57,13.24,13.57,8.19,12.50,13.21,14.84,9.54,8.01,13.98,12.81,9.06,11.48,16.11,13.13,12.58,15.90,16.18,19.24,14.14,15.46,13.29,15.01,15.72,16.38,18.78,17.82,20.35,21.70,21.16,19.17,20.51,21.46,19.87,18.49,21.10,21.45,19.44,20.23,22.45,21.17,19.33,20.44,21.92,19.41,17.20,18.18,18.63,17.18,18.30,18.96,22.02,21.75,23.59,25.06,25.13,24.70,25.19,24.02,25.20,24.67,22.93,23.01,23.78,23.59,22.84,24.54,23.62,24.90,24.63,25.45,26.45,27.44,27.26,26.15,26.76,27.27,26.85,26.40,27.05,27.29,26.71,26.28,27.34,27.54,28.00,27.88,28.44,28.00,28.46,28.25,27.81,27.82,28.29,27.51,27.67,27.89,28.05,27.66,27.76,26.76,26.51,25.99,24.90,26.79,26.89,26.27,26.16,27.61,27.49,27.15,27.85,28.20,28.58,28.42,28.94,28.79,29.07,28.85,29.09,29.34,28.93,29.18,28.72,28.77,28.93,28.44,28.26,28.67,28.15,27.31,28.16,28.50,28.84,28.90,29.39,29.19,29.27,29.00,29.08,29.01,28.24,28.49,28.94,28.53,28.03,28.52,28.61,27.88,27.98,28.46,28.21,28.00,27.69,27.96,28.02,27.77,28.36,28.77,28.33,28.64,28.94,29.11,29.27,29.10,28.73,28.46,29.14,29.08,28.73,29.27,29.59,29.38,29.51,29.71,29.25,29.58,28.94,29.11,29.15,28.48,28.16,28.50,28.16,27.66,27.74,27.80,27.42,26.58,27.22,26.97,25.91,26.76,26.94,26.07,25.71,26.00,26.23,27.08,27.23,27.04,27.02,27.37,26.27,26.66,27.21,27.60,27.53,27.77,28.18,28.44,28.16,28.49,28.86,28.91,28.88,29.10,29.50,29.50,29.50,30.08,29.89,30.19,29.92,29.40,29.75,30.01,29.50,29.20,29.77,29.83,29.88,29.62,29.41,29.43,28.88,29.02,29.20,29.10,28.50,28.87,29.02,28.50,28.47,28.98,28.74,28.40,28.84,29.03,29.22,29.32,29.82,29.56,29.36,29.70,30.01,29.53,29.56,29.99,30.16,29.76,29.90,30.39,30.45,30.50,30.25,29.99,29.96,30.29,30.30,30.19,30.34,30.27,30.01,29.87,29.63,29.61,29.76,29.64,29.21,29.39,29.55,29.30,28.88,29.31,29.34,29.13,29.39,29.77,29.65,29.98,30.11,29.75,29.97,30.41,30.20,30.11,30.41,30.57,30.40,30.36,30.62,30.67,30.58,30.67,30.49,30.60,30.59,30.46,30.55,30.49,30.46,30.27,30.28,29.94,30.22,30.25,29.78,29.90,30.04,29.93,29.47,29.71,29.91,29.78,29.52,29.79,29.81,29.69,29.85,30.06,30.25,30.04,30.07,30.37,30.36,30.10,30.23,30.43,30.21,30.18,30.26,30.50,30.29,30.38,30.54,30.53,30.55,30.51,30.55,30.47,30.41,30.15,29.83,30.13,30.27,30.30,30.38,30.05,30.02,30.15,30.17,29.97,30.00,30.14,29.89,30.13,29.81,29.60,29.83,29.71,29.83,29.91,30.13,30.24,30.24,30.50,30.31,30.31,30.42,30.53,30.37,30.42,30.59,30.65,30.49,30.60,30.75,30.70,30.82,30.73,30.70,30.63,30.63,30.62,30.55,30.52,30.50,30.50,30.38,30.35,30.43,30.27,30.14,30.31,30.29,30.24,30.38,30.03,29.84,29.61,29.44,29.65,29.43,28.83,28.90,29.33,28.47,28.95,28.82,28.68,29.19,29.09,29.05,29.26,29.29,29.71,29.90,29.71,30.06,30.06,30.11,30.32,30.19,30.13,30.32,30.38,30.30,30.32,30.48,30.46,30.42,30.43,30.60,30.51,30.59,30.65,30.76,30.60,30.76,30.82,30.80,30.94,30.85,30.87,30.83,30.71,30.76,30.72,30.66,30.60,30.65,30.60,30.45,30.52,30.50,30.43,30.30,30.44,30.35,30.13,30.30,30.39,30.23,30.32,30.43,30.51,30.40,30.51,30.62,30.54,30.51,30.64,30.73,30.55,30.63,30.77,30.69,30.64,30.76,30.84,30.79,30.85,30.87,30.65,30.80,30.66,30.67,30.66,30.62,30.51,30.60,30.64,30.52,30.48,30.58,30.52,30.27,30.37,30.62,30.63,30.71,30.62,30.60,30.49,30.54,30.55,30.49,30.48,30.47,30.62,30.67,30.56,30.77,30.68,30.62,30.78,30.79,30.63,30.70,30.84,30.85,30.73,30.79,30.84,30.93,30.88,30.89,30.82,30.75,30.80,30.75,30.67,30.65,30.73,30.74,30.66,30.69,30.67,30.61,30.61,30.63,30.65,30.61,30.68,30.69,30.75,30.85,30.83,30.74,30.76,30.80,30.77,30.83,30.74,30.85,30.66,30.55,30.77,30.76,30.65,30.73,30.81,30.77,30.66,30.76,30.85,30.75,30.77,30.80,30.87,30.78,30.91,30.90,30.89,30.79,30.95,30.99,30.94,31.05,30.91,31.01,30.86,30.89,30.84,30.80,30.87,30.71,30.68,30.78,30.72,30.60,30.65,30.63,30.70,30.64,30.71,30.76,30.67,30.77,30.80,30.77,30.87,30.82,30.92,30.83,30.97,30.94,30.99,31.01,31.04,31.06,30.99,31.04,31.01,30.88,30.92,30.99,30.94,30.86,30.92,30.96,30.87,30.82,30.91,30.86,30.85,30.81,30.75,30.72,30.71,30.79,30.69,30.82,30.75,30.80,30.84,30.84,30.90,30.85,30.86,30.87,30.88,30.98,30.96,30.93,31.01,31.07,31.06,31.08,31.03,30.97,30.99,31.03,30.92,30.90,30.98,30.96,30.91,30.95,30.99,30.91,30.96,30.80,30.80,30.87,30.65,30.74,30.85,30.83,30.77,30.79,30.87,30.91,30.80,30.99,31.00,30.86,30.96,30.99,31.00,30.89,30.89,30.98,30.92,30.87,30.95,30.99,30.91,30.91,30.98,30.96,30.85,30.82,30.86,30.74,30.82,30.62,30.79,30.82,30.73,30.61,30.81,30.81,30.65,30.77,30.88,30.83,30.80,30.91,30.94,30.90,30.96,30.95,30.98,30.94,30.89,30.90,30.97,30.86,30.84,30.91,30.92,30.81,30.85,30.92,30.86,30.69,30.64,30.73,30.72,30.54,30.64,30.73,30.59,30.57,30.68,30.65,30.54,30.50,30.70,30.56,30.61,30.78,30.78,30.73,30.63,30.78,30.81,30.81,30.78,30.77,30.86,30.89,30.91,30.79,30.74,30.86,30.80,30.64,30.68,30.81,30.64,30.56,30.59,30.62,30.51,30.43,30.59,30.49,30.47,30.37,30.11,30.34,30.23,30.09,29.90,30.28,30.36,30.22,29.96,30.38,30.39,30.18,30.34,30.54,30.45,30.30,30.60,30.68,30.57,30.52,30.79,30.93,30.99,30.91,30.89,30.95,30.85,30.71,30.76,30.74,30.49,30.50,30.62,30.47,30.26,30.32,30.43,30.29,30.14,30.34,30.27,30.15,29.97,29.76,29.56,29.95,29.39,29.97,30.17,29.60,29.79,30.26,30.05,29.78,30.07,30.29,30.07,30.04,30.37,30.50,30.21,30.52,30.60,30.11,30.03,30.48,30.35,29.94,30.06,30.47,30.35,30.39,30.17,30.10,30.22,30.06,29.81,30.03,30.02,29.55,29.01,29.71,29.55,28.93,28.92,28.36,28.00,28.42,28.95,29.04,29.22,29.78,29.49,29.14,29.40,29.84,29.86,29.44,30.10,30.10,29.51,29.80,30.34,30.13,29.89,30.37,30.59,30.35,30.50,30.17,30.03,29.75,29.81,29.47,29.10,29.48,29.38,28.87,28.91,29.08,28.81,28.53,28.04,27.54,28.34,27.74,28.69,28.49,27.96,27.98,28.02,27.21,27.31,28.08,28.01,28.38,29.15,29.11,28.61,28.84,29.37,29.16,28.79,29.53,29.75,29.51,30.00,29.72,29.20,29.13,29.09,28.81,28.15,28.42,28.51,28.01,27.51,27.82,27.68,27.01,27.03,27.14,27.79,27.65,26.88,26.81,26.26,25.59,26.42,26.04,25.85,26.49,26.48,26.26,26.28,27.04,26.81,26.89,27.44,27.45,27.14,27.94,28.19,27.98,28.57,28.74,29.58,29.61,29.61,29.60,28.93,28.79,29.15,28.74,28.07,28.18,28.25,27.64,27.09,27.39,27.37,26.85,26.83,26.69,26.32,26.06,25.97,26.37,26.19,25.03,25.78,26.29,25.99,25.24,26.39,26.66,24.98,25.42,26.90,26.78,25.00,25.89,27.28,27.30,27.78,30.28,30.54,30.19,30.20,30.32,30.06,30.44,30.36,30.01,30.22,30.56,30.35,30.32,30.49,30.59,30.52,30.31,30.47,30.03,30.39,30.08,30.25,29.84,29.70,30.24,30.31,30.09,29.83,30.24,30.05,29.88,29.75,29.64,29.25,29.68,29.12,28.74,28.81,28.98,29.32,29.42,29.87,29.87,29.73,30.31,30.37,30.09,30.28,30.25,29.78,29.67,29.05,29.28,28.59,28.93,28.44,28.65,28.65,28.95,29.19,29.23,29.06,29.02,29.14,29.31,28.58,29.01,29.11,29.45,28.89,29.52,28.99,28.66,28.35,28.50,28.08,28.12,28.34,28.16,28.56,28.40,28.87,28.87,29.64,29.62,30.20,30.16,29.90,30.51,30.45,30.40,30.76,30.66,30.88,30.91,30.83,30.87,30.91,30.90,30.66,30.68,30.81,30.55,30.45,30.37,30.38,30.35,30.14,30.10,30.24,29.90,29.89,30.01,29.91,29.33,29.65,29.98,29.42,29.02,29.61,29.63,28.83,28.74,29.46,29.12,28.59,29.09,29.45,28.97,28.80,29.47,29.56,29.28,29.48,29.89,29.81,29.61,29.76,29.23,28.72,28.52,28.27,28.23,28.32,28.04,27.92,28.08,27.77,28.35,28.18,28.75,28.66,29.25,29.52,29.89,29.93,30.24,30.17,30.36,30.26,30.06,30.35,30.32,30.63,30.67,30.88,31.00,30.81,30.70,30.86,30.80,30.82,30.87,30.99,30.98,31.08,31.02,30.92,30.96,30.88,30.91,30.93,30.73,30.75,30.80,30.68,30.49,30.66,30.70,30.49,30.52,30.40,30.59,30.61,30.59,30.63,30.53,30.63,30.30,30.52,30.31,30.54,30.44,30.66,30.65,30.80,30.70,30.80,30.95,30.96,30.90,31.02,30.99,30.98,31.05,31.02,30.96,30.96,30.99,31.00,31.04,30.98,31.04,30.95,30.93,30.84,30.64,30.78,30.85,30.77,30.56,30.74,30.79,30.67,30.56,30.67,30.82,30.51,30.68,30.77,30.77,30.84,30.96,30.86,30.89,30.91,30.80,30.76,30.72,30.76,30.50,30.56,30.25,30.52,30.17,30.01,29.43,29.63,29.22,29.11,29.47,29.76,29.97,29.69,30.05,29.68,29.89,29.79,30.27,30.48,30.27,30.49,30.18,30.46,30.50,30.50,30.51,30.43,30.29,30.20,30.02,29.78,29.54,29.15,29.03,28.85,29.16,28.82,28.44,28.72,28.92,29.50,29.50,29.45,29.72,29.97,29.91,29.90,29.64,29.77,29.67,29.70,29.36,29.00,29.42,28.77,29.65,28.96,29.61,29.12,29.52,29.44,29.89,29.91,29.54,29.07,29.51,28.70,29.04,28.19,28.86,28.28,28.60,28.23,28.69,28.74,29.03,29.30,29.73,29.97,30.12,29.94,30.22,30.26,30.09,30.27,30.15,30.42,30.26,30.72,30.72],[4.16,1.75,0.77,2.31,3.58,5.01,7.98,8.60,10.37,8.93,9.06,10.65,11.09,11.28,12.79,14.68,14.61,12.39,12.86,14.78,13.26,11.87,14.18,14.39,12.82,12.52,14.87,15.07,13.44,14.74,15.96,15.00,14.30,15.86,16.07,17.00,16.66,15.23,16.82,16.94,16.25,17.81,16.01,17.14,16.67,20.04,21.12,22.07,21.86,21.87,22.23,20.90,18.97,19.13,16.76,16.00,18.00,17.03,18.74,18.15,19.68,19.32,20.59,19.88,18.00,17.29,16.97,14.76,13.85,16.11,17.56,18.85,18.75,19.09,17.17,17.91,15.77,17.20,14.92,15.52,13.07,14.21,14.10,15.70,16.48,18.18,18.36,17.09,17.95,19.62,18.70,17.74,19.07,20.54,21.04,22.22,22.53,21.42,21.43,19.79,21.21,19.60,19.80,21.54,20.84,19.48,20.99,21.68,20.37,20.40,19.43,18.09,18.81,16.20,16.97,14.45,14.27,11.80,12.46,14.14,11.72,14.38,15.18,15.70,17.51,15.84,15.67,17.76,18.21,17.01,17.59,19.19,18.92,18.23,19.28,20.49,20.00,20.34,21.13,22.14,21.45,22.56,21.71,21.23,21.20,20.64,20.19,18.35,18.68,16.49,16.42,13.83,13.15,11.47,11.60,12.80,11.24,8.98,10.93,11.49,8.30,7.00,10.53,10.30,5.58,10.12,10.36,5.02,5.57,9.52,8.14,5.26,9.08,10.82,9.71,9.74,8.34,7.54,6.28,9.78,9.93,7.48,10.06,10.02,12.38,13.23,14.26,12.49,15.53,16.45,18.41,20.42,20.74,20.52,21.06,20.21,18.71,19.58,18.34,19.61,20.60,20.26,20.83,20.40,18.92,20.45,18.57,19.71,18.59,18.18,19.43,20.27,21.10,20.63,20.82,20.44,19.64,19.86,17.95,19.42,19.85,18.43,17.03,18.21,18.34,16.70,16.10,17.39,16.82,15.48,15.95,17.21,16.12,15.19,15.82,14.29,14.99,15.64,15.84,16.80,17.87,18.16,17.16,16.95,17.86,15.79,15.49,14.17,15.21,16.20,14.48,14.69,15.66,15.52,14.56,16.03,16.32,17.25,17.01,18.69,18.30,17.10,16.07,15.19,14.39,14.03,13.44,11.46,11.74,8.08,11.28,10.05,12.26,12.19,12.90,12.22,12.17,9.73,9.43,6.08,8.93,9.34,9.66,7.39,6.22,8.49,8.83,5.71,6.92,9.99,8.46,7.40,10.13,9.62,12.20,9.28,12.51,9.92,12.53,11.66,13.07,13.88,13.62,14.91,15.99,15.26,13.61,14.87,15.23,13.99,11.81,14.56,14.53,12.81,13.25,14.91,14.08,12.81,13.77,14.93,12.48,11.61,13.19,13.11,13.65,13.94,14.91,15.99,16.42,18.38,19.99,20.45,20.17,20.46,18.62,19.56,18.76,16.06,15.99,16.69,17.00,16.99,18.51,18.06,20.10,19.64,21.08,22.40,23.59,22.97,21.87,22.06,23.55,22.57,21.88,23.24,23.59,22.08,21.91,24.07,24.33,25.12,24.82,25.45,24.76,25.41,25.30,24.29,24.30,24.88,23.95,23.42,24.02,24.23,23.29,23.40,22.40,21.97,21.62,20.51,22.65,22.38,22.19,22.05,24.13,23.89,23.97,24.73,25.19,25.92,25.75,26.31,25.98,26.30,25.83,26.27,26.69,26.23,26.63,25.68,25.90,26.36,25.10,25.20,25.97,24.95,24.02,25.43,25.92,26.33,26.85,27.05,27.00,26.88,26.67,26.88,26.97,26.28,26.13,27.09,26.83,26.04,26.52,26.94,26.26,25.73,26.73,26.57,26.20,26.42,26.26,26.78,26.51,26.92,27.44,27.04,27.52,27.82,27.94,27.96,27.88,27.50,27.02,27.82,27.79,27.07,27.67,28.14,27.66,27.69,28.24,27.62,28.21,27.38,27.75,27.68,26.96,27.00,27.07,26.52,26.20,26.48,25.98,25.45,25.15,25.48,24.34,23.48,24.19,24.86,24.23,24.47,24.16,24.27,25.71,25.88,25.60,24.95,25.05,23.97,23.63,24.35,24.25,24.53,25.06,25.61,25.72,26.00,26.30,26.78,26.76,26.93,27.28,27.71,27.66,27.72,28.87,28.43,29.11,28.52,27.75,28.33,28.77,28.14,27.78,28.41,28.67,28.81,28.52,28.19,28.45,27.84,27.70,28.09,28.05,27.09,27.40,27.75,26.99,26.54,27.43,27.13,26.40,26.80,27.04,27.21,27.30,28.25,27.87,27.62,28.20,28.71,28.08,28.24,28.82,28.99,28.48,28.73,29.41,29.55,29.72,29.15,28.80,28.74,29.17,29.42,29.07,29.33,29.41,29.02,29.01,28.81,28.78,28.70,28.71,28.35,28.38,28.46,28.19,27.73,27.94,28.08,27.48,27.92,28.39,28.28,28.78,29.04,28.62,28.93,29.49,29.18,29.18,29.53,29.84,29.52,29.49,29.90,30.05,29.92,30.06,29.69,29.98,29.80,29.54,29.82,29.73,29.64,29.45,29.37,29.11,29.32,29.35,29.00,29.00,29.09,29.00,28.68,28.80,28.90,28.60,28.41,28.62,28.52,28.37,28.53,28.79,29.09,28.94,29.00,29.39,29.43,29.11,29.27,29.63,29.34,29.31,29.46,29.86,29.51,29.52,29.85,29.87,29.77,29.82,29.75,29.60,29.52,29.13,29.05,29.19,29.23,29.35,29.54,28.96,29.05,29.18,29.10,28.80,28.91,29.09,28.70,28.86,28.56,28.33,28.50,28.19,28.61,28.56,28.93,29.18,29.16,29.60,29.37,29.26,29.51,29.71,29.51,29.56,29.84,29.97,29.71,29.86,30.17,30.02,30.34,30.14,30.08,29.95,29.96,29.93,29.84,29.76,29.70,29.76,29.59,29.51,29.63,29.43,29.23,29.31,29.36,29.25,29.37,28.63,28.31,28.39,28.11,27.97,27.88,27.08,26.76,27.39,26.71,27.32,26.93,26.59,27.34,26.79,27.12,27.32,27.56,28.08,28.47,28.30,28.77,28.76,28.96,29.26,29.14,29.05,29.31,29.42,29.38,29.35,29.58,29.70,29.61,29.59,29.88,29.73,29.78,29.86,30.17,29.91,30.03,30.20,30.17,30.45,30.27,30.31,30.26,30.09,30.15,30.06,29.96,29.91,29.99,29.87,29.76,29.79,29.78,29.63,29.43,29.66,29.43,29.09,29.41,29.52,29.30,29.23,29.48,29.57,29.44,29.73,29.92,29.72,29.74,29.93,30.11,29.80,29.92,30.18,30.12,29.98,30.13,30.35,30.23,30.28,30.34,30.01,30.17,30.00,29.95,30.05,29.95,29.76,29.93,30.01,29.71,29.68,29.86,29.69,29.23,29.45,29.81,29.82,29.98,29.69,29.83,29.56,29.69,29.76,29.52,29.57,29.58,29.91,29.96,29.79,30.20,30.01,29.92,30.19,30.23,30.02,30.13,30.35,30.35,30.16,30.26,30.26,30.46,30.44,30.45,30.33,30.17,30.26,30.23,30.06,30.04,30.12,30.13,30.01,29.97,29.80,29.71,29.72,29.69,29.87,29.82,29.88,29.99,30.04,30.19,30.19,29.98,30.11,30.08,30.17,30.16,30.09,30.22,29.91,29.81,30.06,30.16,29.96,30.04,30.29,30.25,30.02,30.18,30.30,30.23,30.20,30.27,30.43,30.29,30.38,30.44,30.51,30.29,30.51,30.62,30.49,30.65,30.49,30.60,30.39,30.46,30.38,30.31,30.37,30.11,30.05,30.27,30.14,29.87,29.83,29.73,29.89,29.85,29.96,30.12,30.08,30.19,30.23,30.24,30.36,30.32,30.45,30.39,30.52,30.51,30.58,30.60,30.66,30.70,30.58,30.67,30.66,30.43,30.50,30.64,30.57,30.41,30.46,30.62,30.43,30.29,30.49,30.47,30.28,30.27,30.14,29.97,29.96,30.09,29.98,30.25,30.11,30.30,30.38,30.29,30.37,30.39,30.43,30.38,30.43,30.57,30.52,30.56,30.64,30.71,30.72,30.79,30.68,30.56,30.60,30.70,30.53,30.47,30.65,30.60,30.46,30.53,30.67,30.48,30.55,30.28,30.33,30.41,29.98,30.11,30.40,30.34,30.16,30.30,30.38,30.46,30.18,30.50,30.58,30.37,30.57,30.66,30.68,30.42,30.46,30.64,30.52,30.38,30.53,30.63,30.47,30.44,30.61,30.54,30.43,30.29,30.32,30.11,30.29,29.79,30.24,30.28,30.08,29.91,30.32,30.28,30.01,30.15,30.39,30.30,30.25,30.42,30.56,30.46,30.62,30.54,30.64,30.57,30.40,30.45,30.62,30.40,30.35,30.51,30.54,30.31,30.36,30.56,30.38,30.17,29.98,30.16,30.15,29.86,29.99,30.17,29.95,29.82,30.07,30.02,29.81,29.79,30.10,29.90,29.84,30.04,30.08,30.05,29.79,30.20,30.26,30.20,30.20,30.15,30.39,30.43,30.48,30.24,30.14,30.44,30.35,29.98,30.04,30.34,30.03,29.88,30.02,30.09,29.78,29.59,30.01,29.85,29.77,29.53,29.31,29.39,29.25,28.93,28.80,29.21,29.46,29.24,29.04,29.56,29.65,29.31,29.61,29.82,29.66,29.56,29.98,30.00,29.87,29.84,30.23,30.44,30.55,30.36,30.43,30.56,30.33,30.11,30.23,30.29,29.77,29.82,30.09,29.83,29.48,29.54,29.81,29.53,29.39,29.69,29.60,29.36,29.42,29.02,28.99,29.06,28.42,28.98,29.24,28.71,28.81,29.44,29.20,28.75,29.22,29.57,29.26,29.26,29.59,29.79,29.47,29.91,29.94,29.23,29.24,29.85,29.56,29.06,29.35,29.80,29.71,29.77,29.56,29.45,29.47,29.35,29.32,29.42,29.30,28.97,28.60,28.86,28.70,28.27,27.91,27.38,26.93,27.33,27.86,27.84,28.28,28.81,28.54,28.10,28.45,28.96,29.09,28.57,29.41,29.36,28.66,29.15,29.58,29.25,29.08,29.71,29.90,29.66,29.87,29.47,29.37,29.15,28.99,28.78,28.46,28.72,28.47,28.11,28.07,27.95,27.92,27.41,27.27,26.58,27.30,26.63,27.60,27.21,26.58,26.70,26.66,26.32,26.51,27.11,27.25,27.37,28.27,28.17,27.74,28.08,28.59,28.33,28.16,28.84,29.00,28.76,29.35,29.02,28.59,28.59,28.43,28.09,27.65,27.88,27.73,27.43,26.87,27.28,26.91,26.10,26.24,26.25,26.86,26.56,26.16,25.74,25.21,24.59,25.34,24.80,24.65,25.40,25.47,25.53,25.38,26.26,25.71,26.39,26.52,26.69,26.60,27.19,27.54,27.57,27.89,28.07,28.76,28.99,29.04,29.01,28.43,28.29,28.60,28.19,27.56,27.85,27.71,27.00,26.76,27.34,26.85,26.13,25.99,26.24,25.92,24.94,25.47,25.35,25.12,24.82,24.99,25.23,24.72,24.47,25.42,25.38,23.57,24.31,25.98,24.93,23.14,24.29,25.99,26.16,26.24,29.69,30.06,29.52,29.74,29.74,29.35,29.85,29.87,29.42,29.53,30.09,29.99,29.65,29.74,30.05,29.94,29.60,29.76,29.15,29.61,29.22,29.48,29.20,29.03,29.44,29.56,29.37,29.10,29.38,29.14,29.06,28.76,28.73,28.48,28.81,28.28,28.25,28.06,28.32,28.24,28.27,28.77,28.86,28.77,29.60,29.47,29.13,29.36,29.30,28.69,28.66,28.18,28.44,27.93,28.20,27.87,28.23,28.08,28.43,28.60,28.65,28.52,28.37,28.37,28.57,28.01,28.26,28.11,28.53,27.97,28.39,28.16,27.88,27.82,27.77,27.44,27.64,27.76,27.65,28.00,27.91,28.46,28.61,29.02,29.26,29.79,29.87,29.41,30.14,30.02,29.95,30.41,30.22,30.55,30.59,30.46,30.57,30.61,30.62,30.36,30.29,30.50,30.31,30.07,30.04,29.94,29.93,29.70,29.69,29.82,29.43,29.39,29.53,29.43,28.92,29.11,29.34,28.78,28.62,28.98,28.93,28.17,28.27,28.72,28.39,28.01,28.40,28.78,28.16,28.03,28.66,28.83,28.53,28.55,29.09,28.97,28.74,28.73,28.48,27.99,27.91,27.77,27.67,27.53,27.38,27.59,27.71,27.25,27.96,27.68,28.07,28.08,28.42,28.52,28.85,29.03,29.55,29.53,29.77,29.62,29.29,29.86,29.80,30.12,30.18,30.47,30.66,30.39,30.26,30.39,30.38,30.49,30.47,30.70,30.56,30.79,30.73,30.51,30.57,30.46,30.46,30.58,30.22,30.20,30.32,30.24,29.86,30.10,30.18,29.89,29.79,29.62,29.87,30.07,29.95,30.06,29.99,30.10,29.79,30.08,29.78,30.09,29.95,30.06,30.16,30.32,30.28,30.41,30.50,30.52,30.43,30.68,30.63,30.57,30.67,30.70,30.52,30.50,30.61,30.56,30.70,30.58,30.67,30.50,30.49,30.32,30.05,30.14,30.35,30.31,29.79,30.10,30.26,30.08,29.67,29.99,30.26,29.74,29.84,30.15,30.20,30.30,30.46,30.40,30.39,30.42,30.30,30.20,30.23,30.29,29.97,30.02,29.61,29.85,29.40,29.32,28.49,28.89,28.34,28.42,28.82,29.15,29.21,28.89,29.26,28.96,29.27,29.04,29.64,29.89,29.58,29.92,29.59,29.92,29.72,29.77,29.80,29.83,29.46,29.28,28.97,28.97,28.80,28.33,28.38,28.12,28.37,28.29,27.99,28.17,28.39,29.01,28.74,28.84,29.13,29.36,29.13,29.13,28.80,28.87,28.88,28.84,28.57,28.46,28.75,28.43,29.02,28.66,29.33,28.72,29.37,29.19,29.82,29.72,29.29,28.77,29.01,28.30,28.47,27.80,28.28,27.84,27.91,27.55,28.02,27.90,28.25,28.31,28.74,28.81,29.10,28.90,29.49,29.35,29.43,29.62,29.39,29.79,29.56,30.16,30.01],[5.69,2.79,1.62,0.77,2.12,3.34,5.27,5.74,8.08,6.44,6.88,8.92,9.10,8.60,10.60,11.76,12.16,9.75,10.27,12.50,11.17,9.26,11.58,12.22,10.15,10.26,12.85,12.71,10.63,12.04,13.76,12.54,11.41,13.82,13.49,14.47,14.11,13.03,14.32,14.36,13.73,15.19,13.70,14.60,14.07,17.18,19.21,19.63,19.58,18.75,19.70,17.99,15.99,16.54,14.17,13.38,14.82,14.41,15.73,15.22,16.68,16.51,18.00,17.38,15.72,15.05,14.77,13.06,11.63,14.11,15.17,15.67,15.82,15.67,14.78,14.73,13.23,14.06,12.31,12.46,10.36,12.01,11.78,12.99,13.65,15.16,15.39,14.32,15.20,16.33,15.72,15.23,16.30,17.01,18.08,19.22,19.53,18.69,18.22,16.91,18.37,16.99,16.90,18.46,18.04,16.41,17.78,18.75,17.42,17.59,15.78,14.88,15.41,14.00,14.13,11.85,11.17,8.93,9.82,11.38,9.41,11.98,12.35,13.80,14.99,13.15,13.80,15.54,15.28,14.41,15.14,16.15,15.71,15.82,16.54,17.30,17.02,17.42,18.20,19.32,18.32,19.76,18.90,18.46,18.47,17.81,16.94,15.72,15.68,14.32,13.74,11.82,10.70,8.99,9.09,10.12,9.42,5.70,8.16,9.44,6.47,5.32,8.11,7.49,5.29,7.74,8.00,4.28,5.59,8.17,6.81,4.84,7.92,8.60,8.15,8.66,7.39,7.94,6.53,10.33,9.96,6.84,8.68,8.06,10.20,11.42,12.88,11.19,14.10,15.01,16.79,19.13,19.91,19.03,19.47,18.69,17.01,17.91,16.43,18.12,18.60,18.47,19.13,18.46,16.99,17.78,16.09,16.85,15.83,15.86,17.14,17.95,19.04,18.30,18.38,18.01,16.52,17.29,15.86,17.13,17.08,15.72,14.89,15.51,15.69,13.99,14.18,14.93,14.45,12.96,14.10,14.73,14.08,13.72,13.91,12.19,12.76,13.25,13.18,14.27,15.26,16.42,16.07,15.54,16.15,14.18,13.82,12.34,13.80,14.17,11.97,13.03,13.91,13.01,12.38,14.18,14.60,15.40,15.08,15.94,15.86,14.96,14.19,12.50,12.08,11.94,11.28,9.82,9.35,7.74,8.70,8.74,10.91,10.85,12.13,11.40,11.83,9.23,10.05,6.31,8.62,9.17,9.35,6.83,6.10,7.79,7.87,5.53,7.10,8.72,8.07,7.44,9.83,9.35,11.02,8.82,9.84,8.46,9.67,10.33,11.62,12.26,11.28,12.72,13.53,13.04,11.15,11.82,12.56,11.35,10.66,12.44,12.29,10.88,11.12,13.37,12.71,11.82,13.20,13.94,11.31,9.78,11.21,10.82,10.94,11.60,12.16,14.19,14.58,16.77,17.90,18.21,17.99,18.23,16.33,17.43,16.44,13.83,13.95,14.33,14.80,14.48,15.93,15.56,17.56,17.74,19.46,20.95,22.48,21.70,20.52,20.66,22.47,21.46,20.28,21.81,22.53,21.29,21.21,22.88,23.35,24.35,23.85,24.61,23.87,24.82,24.57,23.12,23.45,24.23,22.93,21.79,23.14,22.99,21.85,22.01,21.05,20.71,20.35,19.67,21.46,21.10,21.09,21.32,23.16,22.96,22.97,23.48,24.37,25.19,25.09,25.70,25.37,25.73,25.19,25.74,26.09,25.70,26.20,25.00,25.28,25.65,24.51,24.38,25.25,24.24,23.13,24.80,25.17,25.70,26.23,26.58,26.49,26.46,26.04,26.38,26.38,25.62,25.42,26.41,26.19,25.28,25.91,26.16,25.55,24.84,26.14,25.97,25.33,25.54,25.51,26.05,25.94,26.45,26.69,26.67,27.02,27.37,27.41,27.13,27.17,26.78,26.34,27.26,27.22,26.36,26.94,27.58,26.87,26.96,27.56,26.91,27.74,26.73,27.34,27.17,26.30,26.30,26.54,25.88,25.29,25.83,25.22,24.73,24.19,24.75,23.62,22.53,23.13,23.80,23.02,23.43,22.89,23.91,24.88,25.18,24.75,24.11,23.96,22.97,22.41,23.22,23.16,23.30,24.14,24.75,24.79,25.17,25.59,26.03,25.97,26.22,26.59,27.01,26.92,27.03,28.31,27.80,28.55,28.04,27.20,27.89,28.33,27.56,27.25,27.98,28.13,28.21,27.74,27.54,27.61,26.86,26.88,27.44,27.19,26.17,26.70,27.05,26.22,25.57,26.96,26.43,25.58,26.14,26.61,26.72,26.84,27.74,27.42,26.96,27.78,28.16,27.71,27.84,28.36,28.54,28.08,28.33,28.95,29.09,29.29,28.71,28.36,28.30,28.75,29.03,28.69,28.96,29.01,28.54,28.30,28.07,27.82,28.14,27.92,27.58,27.69,27.92,27.38,26.87,27.42,27.55,26.97,27.44,27.94,27.99,28.42,28.66,28.32,28.70,29.13,28.90,28.91,29.24,29.49,29.23,29.18,29.61,29.71,29.61,29.80,29.37,29.69,29.53,29.32,29.55,29.47,29.34,29.05,28.98,28.59,28.84,28.92,28.37,28.36,28.77,28.64,27.94,28.32,28.62,28.14,27.87,28.45,28.30,28.11,28.29,28.60,28.80,28.68,28.82,29.16,29.22,29.00,29.01,29.32,29.13,29.11,29.21,29.47,29.32,29.28,29.50,29.60,29.51,29.62,29.57,29.40,29.33,28.74,28.63,28.79,28.85,29.15,29.32,28.59,28.65,28.97,28.83,28.48,28.77,28.90,28.55,28.74,28.28,27.87,28.37,27.98,28.57,28.41,28.74,29.02,29.01,29.38,29.21,29.04,29.37,29.48,29.31,29.30,29.64,29.74,29.55,29.62,29.94,29.84,30.13,29.93,29.86,29.72,29.75,29.76,29.61,29.55,29.50,29.58,29.38,29.36,29.43,29.24,29.12,29.16,29.20,29.12,29.24,28.40,27.90,28.17,27.69,27.61,27.38,26.46,26.02,26.87,25.97,26.89,26.13,25.84,26.96,26.23,26.71,26.91,26.92,27.82,28.31,28.14,28.64,28.63,28.81,29.15,29.08,28.90,29.33,29.34,29.26,29.25,29.53,29.47,29.44,29.52,29.74,29.61,29.56,29.82,30.00,29.79,29.91,30.09,29.98,30.33,30.10,30.15,30.08,29.94,30.04,29.93,29.78,29.76,29.93,29.64,29.64,29.73,29.69,29.45,29.32,29.69,29.32,28.97,29.32,29.54,29.16,29.21,29.42,29.53,29.38,29.77,29.82,29.72,29.65,29.94,30.01,29.75,29.89,30.15,30.07,29.89,30.10,30.26,30.15,30.17,30.30,29.91,30.12,29.84,29.91,30.08,29.86,29.65,29.97,29.97,29.60,29.59,29.86,29.53,28.93,29.31,29.82,29.68,29.81,29.52,29.66,29.37,29.51,29.55,29.38,29.42,29.42,29.78,29.96,29.77,30.07,30.01,29.98,30.15,30.16,30.06,30.13,30.29,30.29,30.10,30.23,30.22,30.37,30.33,30.41,30.29,30.11,30.24,30.18,30.05,29.92,30.07,30.09,29.95,29.86,29.64,29.53,29.59,29.57,29.73,29.72,29.80,29.89,29.89,30.06,30.06,29.88,29.94,29.93,29.98,30.05,29.97,30.12,29.88,29.67,30.03,30.04,29.88,29.89,30.22,30.20,29.93,30.12,30.25,30.19,30.16,30.28,30.38,30.27,30.34,30.42,30.45,30.23,30.45,30.54,30.43,30.55,30.44,30.51,30.32,30.39,30.32,30.24,30.30,30.01,29.98,30.21,30.07,29.75,29.72,29.56,29.78,29.72,29.87,30.04,29.95,30.13,30.20,30.21,30.33,30.31,30.42,30.36,30.47,30.45,30.52,30.54,30.59,30.62,30.53,30.60,30.59,30.36,30.43,30.56,30.52,30.31,30.41,30.55,30.38,30.23,30.40,30.35,30.18,30.12,29.98,29.86,29.82,29.99,29.88,30.18,30.05,30.26,30.33,30.22,30.34,30.35,30.38,30.31,30.40,30.52,30.47,30.46,30.59,30.63,30.61,30.70,30.64,30.52,30.54,30.64,30.51,30.42,30.60,30.53,30.40,30.50,30.57,30.44,30.41,30.21,30.30,30.38,29.95,30.05,30.38,30.30,30.09,30.27,30.34,30.40,30.15,30.40,30.46,30.31,30.54,30.60,30.63,30.39,30.41,30.59,30.46,30.35,30.50,30.56,30.44,30.39,30.48,30.46,30.33,30.21,30.31,30.03,30.24,29.76,30.24,30.25,30.04,29.89,30.29,30.21,29.95,30.12,30.28,30.28,30.21,30.38,30.47,30.42,30.58,30.50,30.58,30.53,30.37,30.44,30.57,30.37,30.32,30.47,30.52,30.28,30.28,30.45,30.32,30.12,29.90,30.09,30.05,29.82,30.00,30.14,29.92,29.76,30.07,29.99,29.76,29.76,30.09,29.88,29.78,29.98,29.97,30.04,29.69,30.13,30.21,30.14,30.18,30.08,30.35,30.40,30.45,30.23,30.12,30.41,30.33,29.93,30.00,30.32,30.02,29.84,30.02,30.05,29.69,29.54,29.91,29.80,29.69,29.44,29.24,29.27,29.07,28.68,28.57,29.02,29.35,29.16,28.88,29.57,29.66,29.36,29.64,29.84,29.65,29.58,29.96,29.96,29.80,29.86,30.21,30.38,30.46,30.33,30.37,30.49,30.29,30.08,30.22,30.25,29.71,29.79,30.04,29.78,29.46,29.47,29.75,29.51,29.32,29.63,29.52,29.34,29.32,28.88,28.82,28.90,28.14,28.79,29.19,28.46,28.65,29.40,29.15,28.76,29.24,29.52,29.18,29.20,29.55,29.70,29.46,29.79,29.85,29.16,29.14,29.73,29.47,28.88,29.21,29.59,29.56,29.55,29.33,29.25,29.34,29.20,29.12,29.34,29.22,28.73,28.28,28.75,28.59,27.95,27.77,27.10,26.67,26.89,27.51,27.64,28.11,28.74,28.42,27.96,28.36,28.89,28.98,28.47,29.17,29.27,28.54,28.99,29.47,29.15,28.93,29.55,29.75,29.52,29.62,29.30,29.13,28.87,28.79,28.57,28.20,28.46,28.28,27.92,27.87,27.83,27.73,27.15,26.98,26.23,27.13,26.36,27.59,27.10,26.52,26.74,26.69,26.15,26.15,26.89,26.91,27.13,28.07,28.03,27.43,27.81,28.35,28.09,27.89,28.58,28.89,28.59,29.09,28.72,28.36,28.31,28.19,27.89,27.30,27.60,27.40,27.08,26.79,26.82,26.61,25.79,25.81,25.70,26.38,26.06,25.44,25.21,24.95,24.10,25.36,24.30,24.37,25.07,25.34,25.18,25.07,25.93,25.73,26.03,26.20,26.56,26.36,26.76,27.14,27.25,27.62,27.67,28.50,28.73,28.71,28.67,28.08,27.91,28.20,27.91,27.21,27.42,27.37,26.75,26.56,27.10,26.56,26.00,25.71,26.21,25.72,24.91,25.10,25.50,24.84,24.49,24.72,25.15,24.05,24.10,25.15,25.09,22.83,23.89,25.16,24.11,22.21,23.73,24.66,24.92,25.45,29.41,29.90,29.27,29.88,29.60,29.30,29.84,29.93,29.59,29.60,30.00,29.96,29.54,29.64,29.92,29.79,29.47,29.61,29.04,29.50,29.13,29.39,29.17,28.95,29.36,29.45,29.36,29.05,29.29,29.05,28.94,28.67,28.48,28.21,28.54,28.01,27.95,27.86,28.09,27.96,28.02,28.56,28.76,28.66,29.56,29.37,28.98,29.18,29.13,28.46,28.41,27.91,28.19,27.77,28.07,27.64,28.07,27.88,28.17,28.41,28.44,28.34,28.23,28.05,28.42,27.92,28.04,27.90,28.18,27.67,28.13,27.99,27.71,27.53,27.62,27.28,27.34,27.52,27.29,27.76,27.59,28.12,28.32,29.04,29.17,29.73,29.79,29.27,30.04,30.02,29.91,30.38,30.22,30.49,30.56,30.44,30.52,30.56,30.56,30.31,30.27,30.42,30.18,29.99,29.99,29.84,29.86,29.57,29.67,29.77,29.53,29.50,29.51,29.47,28.91,29.03,29.39,28.70,28.50,28.99,28.89,27.99,28.08,28.62,28.28,27.86,28.25,28.70,27.98,27.79,28.61,28.74,28.46,28.46,29.11,28.88,28.63,28.54,28.33,27.87,27.72,27.59,27.46,27.32,27.27,27.25,27.39,27.04,27.70,27.59,27.95,27.89,28.28,28.32,28.71,28.95,29.48,29.44,29.67,29.64,29.25,29.83,29.74,30.10,30.09,30.41,30.58,30.35,30.25,30.39,30.39,30.41,30.46,30.66,30.58,30.75,30.70,30.53,30.57,30.44,30.45,30.55,30.23,30.12,30.30,30.22,29.84,30.09,30.13,29.89,29.78,29.61,29.84,30.03,29.96,30.06,29.95,30.08,29.75,30.03,29.78,30.05,29.93,30.10,30.14,30.33,30.25,30.37,30.52,30.56,30.43,30.68,30.63,30.56,30.67,30.69,30.54,30.53,30.60,30.55,30.67,30.53,30.60,30.44,30.44,30.28,29.94,30.13,30.31,30.26,29.77,30.05,30.21,30.01,29.68,29.91,30.21,29.65,29.86,30.15,30.20,30.34,30.51,30.41,30.38,30.43,30.28,30.18,30.21,30.23,29.92,30.03,29.61,29.81,29.32,29.30,28.40,28.84,28.21,28.26,28.73,29.04,29.17,28.87,29.24,28.85,29.23,29.10,29.61,29.95,29.58,29.93,29.59,29.90,29.75,29.74,29.76,29.72,29.42,29.18,28.84,28.80,28.68,28.03,28.16,27.95,28.22,28.02,27.81,27.96,28.21,28.74,28.59,28.67,28.93,29.15,28.98,28.94,28.55,28.70,28.77,28.65,28.52,28.18,28.65,28.16,28.89,28.37,29.08,28.49,29.19,28.98,29.71,29.66,29.18,28.58,28.81,27.94,28.56,27.30,28.14,27.50,27.67,27.33,27.74,27.65,28.12,28.13,28.63,28.66,29.03,28.77,29.49,29.29,29.38,29.66,29.37,29.83,29.51,30.10,29.90],[6.93,4.22,2.89,1.79,0.77,1.40,2.76,3.85,4.40,3.23,4.29,5.25,5.41,5.98,7.28,8.15,8.90,7.17,7.18,9.05,8.29,6.60,8.66,9.61,8.49,7.74,10.14,10.33,9.10,9.95,11.21,10.64,9.95,11.17,11.08,11.95,12.29,11.06,13.06,11.99,11.10,12.54,10.99,11.11,11.45,14.89,16.27,16.80,16.23,15.74,15.77,14.81,12.36,13.06,10.45,10.43,12.24,11.58,13.49,12.73,14.42,14.12,14.93,14.35,12.61,11.91,11.70,10.31,9.34,11.00,11.96,13.02,13.29,13.76,11.60,11.86,10.26,10.54,9.03,8.80,7.12,7.83,7.55,9.39,9.97,11.64,11.36,10.21,11.65,12.52,11.60,11.47,12.96,13.14,14.31,15.38,15.80,14.58,14.77,13.55,14.56,13.87,14.09,15.21,15.07,13.94,15.14,15.82,14.98,14.91,13.74,12.33,12.49,10.83,10.53,8.93,8.13,6.37,7.03,8.02,7.25,8.71,9.38,10.15,11.09,10.12,10.44,12.04,11.94,11.03,12.08,13.05,12.57,12.37,13.69,14.04,13.75,14.31,14.84,15.43,15.25,16.26,15.84,15.31,15.43,15.07,14.59,12.94,12.75,11.21,10.41,9.04,8.33,5.85,7.19,8.03,6.63,4.69,6.61,7.08,4.93,4.54,7.05,6.87,5.14,7.38,6.84,3.56,5.03,6.56,4.98,3.81,6.26,6.29,4.97,6.35,4.80,5.93,6.06,8.39,8.50,6.34,8.06,7.74,9.81,9.61,11.33,10.19,13.09,13.73,15.57,17.58,18.50,17.78,17.81,16.75,15.84,16.04,15.24,16.21,16.81,16.53,16.90,16.88,15.56,15.94,14.80,15.28,14.51,14.40,15.51,16.52,17.41,16.76,16.54,16.10,15.36,15.45,14.83,15.48,15.23,14.93,14.09,14.35,14.39,13.22,12.81,13.35,13.39,11.63,12.36,12.98,12.59,12.11,12.34,10.91,11.74,11.99,12.26,13.16,14.13,14.81,14.41,14.04,14.69,13.14,12.74,11.25,12.46,12.80,11.23,11.43,12.61,12.01,10.85,12.63,12.51,13.49,13.73,15.01,14.29,13.40,12.33,11.41,10.50,10.37,9.74,9.06,9.18,6.80,8.66,8.35,9.85,9.73,11.13,10.70,10.31,8.75,8.51,6.88,8.22,8.56,8.62,7.17,6.05,7.62,7.75,6.28,6.76,8.37,7.51,7.08,8.96,8.11,9.81,7.85,9.56,7.67,9.31,9.08,10.39,11.22,10.15,11.57,12.52,11.76,9.91,10.97,11.56,10.28,9.27,11.11,11.16,9.78,10.13,11.89,11.32,10.66,11.54,12.07,10.27,8.95,10.42,10.02,10.86,10.43,11.40,12.88,13.60,15.04,16.21,16.70,16.49,16.71,14.73,15.82,14.76,12.23,12.57,13.09,13.50,13.63,14.43,14.32,15.62,16.09,17.50,18.94,20.13,19.60,18.46,18.42,20.47,19.47,18.42,20.19,20.79,20.22,19.74,21.66,22.44,23.38,22.42,23.11,22.46,23.36,23.00,21.38,21.58,22.55,21.16,19.92,21.34,21.35,19.81,20.45,19.36,18.66,18.36,18.16,19.26,19.15,19.46,19.45,21.63,21.43,21.74,22.35,22.98,24.25,24.18,25.07,24.24,24.70,23.83,24.51,25.01,24.19,24.83,23.55,24.01,24.39,23.07,23.14,24.21,23.18,21.75,23.68,24.05,24.72,25.30,25.61,25.51,25.64,25.20,25.44,25.41,24.82,24.40,25.51,25.32,24.21,24.81,25.31,24.83,23.91,25.34,25.17,24.34,24.70,24.91,25.37,25.33,25.84,26.13,26.14,26.58,26.95,26.97,26.66,26.61,26.33,25.94,26.65,26.60,25.84,26.46,27.02,26.29,26.32,27.05,26.26,27.10,26.04,26.84,26.40,25.71,25.76,25.96,25.07,24.53,25.02,24.29,23.59,23.12,23.90,22.52,21.38,21.66,22.85,22.24,22.60,22.13,23.09,24.24,24.48,23.97,22.97,22.75,21.47,21.21,21.98,21.91,21.73,22.93,23.61,23.59,24.02,24.75,25.08,25.00,25.28,25.91,26.15,26.16,26.32,27.71,27.20,28.18,27.58,26.45,27.28,27.92,27.03,26.51,27.41,27.72,27.83,27.34,26.96,27.13,26.35,26.26,26.81,26.56,25.53,25.92,26.32,25.33,24.73,26.18,25.53,24.60,25.19,25.70,25.79,25.89,26.95,26.56,26.31,27.12,27.53,26.96,27.14,27.78,28.06,27.45,27.79,28.57,28.76,29.06,28.32,27.91,27.80,28.33,28.73,28.35,28.74,28.74,28.20,27.97,27.62,27.48,27.69,27.51,27.03,27.04,27.40,26.77,26.03,26.77,27.00,26.31,26.78,27.27,27.29,27.91,28.09,27.69,28.22,28.80,28.52,28.40,28.88,29.27,28.91,28.83,29.37,29.55,29.36,29.63,29.08,29.46,29.29,28.99,29.30,29.10,29.03,28.63,28.71,28.18,28.65,28.60,27.99,28.06,28.38,28.24,27.40,27.87,28.10,27.60,27.34,27.89,27.73,27.36,27.57,28.06,28.37,28.12,28.29,28.75,28.75,28.54,28.65,29.00,28.75,28.67,28.86,29.31,28.92,29.01,29.21,29.34,29.20,29.34,29.30,29.12,28.93,28.44,28.30,28.38,28.52,28.77,28.97,28.24,28.30,28.50,28.42,28.07,28.20,28.40,27.94,28.19,27.55,27.23,27.75,27.46,27.87,27.68,28.23,28.54,28.54,29.12,28.72,28.53,28.95,29.18,28.87,28.94,29.33,29.50,29.23,29.33,29.75,29.60,29.99,29.70,29.69,29.49,29.43,29.48,29.39,29.29,29.25,29.25,29.13,28.98,29.07,28.92,28.71,28.78,28.79,28.67,28.79,27.85,27.34,27.56,27.12,26.89,26.84,25.79,25.20,26.16,25.37,26.17,25.36,24.95,26.19,25.52,25.87,26.16,26.37,27.24,27.66,27.50,28.00,28.27,28.48,28.84,28.56,28.41,28.89,28.90,28.74,28.87,29.19,29.18,29.04,29.21,29.49,29.24,29.34,29.56,29.81,29.47,29.77,29.91,29.81,30.21,29.97,30.02,29.94,29.71,29.84,29.75,29.59,29.53,29.63,29.44,29.41,29.38,29.50,29.19,28.98,29.30,29.06,28.50,28.97,29.22,28.96,28.78,29.27,29.28,29.09,29.50,29.63,29.43,29.41,29.71,29.84,29.50,29.66,29.96,29.87,29.65,29.88,30.07,29.96,30.04,30.13,29.62,29.96,29.69,29.73,29.80,29.65,29.47,29.70,29.74,29.39,29.33,29.59,29.29,28.66,29.00,29.45,29.46,29.71,29.23,29.60,29.32,29.33,29.57,29.36,29.16,29.18,29.70,29.70,29.55,29.95,29.78,29.70,30.00,30.04,29.83,29.94,30.14,30.15,29.90,30.05,30.04,30.26,30.23,30.21,30.12,29.95,30.11,29.95,29.83,29.72,29.86,29.93,29.76,29.72,29.44,29.32,29.36,29.31,29.49,29.40,29.48,29.60,29.71,29.93,29.96,29.62,29.88,29.79,29.96,30.08,29.94,30.02,29.69,29.47,29.87,29.92,29.72,29.75,30.13,30.07,29.75,30.03,30.21,30.06,30.05,30.09,30.25,30.13,30.23,30.27,30.32,30.06,30.33,30.47,30.29,30.53,30.30,30.42,30.16,30.23,30.17,30.05,30.15,29.81,29.82,30.01,29.89,29.54,29.60,29.34,29.63,29.49,29.73,29.91,29.85,30.06,30.08,30.04,30.23,30.21,30.32,30.19,30.32,30.30,30.44,30.42,30.53,30.57,30.43,30.53,30.53,30.25,30.28,30.49,30.42,30.20,30.29,30.43,30.23,30.11,30.27,30.23,29.99,29.88,29.81,29.69,29.58,29.79,29.75,30.08,30.00,30.15,30.18,30.18,30.27,30.17,30.25,30.25,30.25,30.42,30.38,30.37,30.51,30.55,30.54,30.67,30.56,30.43,30.46,30.57,30.36,30.30,30.50,30.43,30.29,30.38,30.49,30.28,30.33,30.07,30.16,30.25,29.79,29.96,30.24,30.19,30.08,30.16,30.21,30.30,30.04,30.30,30.38,30.16,30.46,30.53,30.56,30.26,30.28,30.50,30.33,30.20,30.38,30.47,30.30,30.26,30.37,30.34,30.19,30.03,30.14,29.89,30.07,29.72,30.10,30.08,29.99,29.85,30.15,30.05,29.85,30.06,30.22,30.17,30.04,30.26,30.39,30.28,30.46,30.37,30.49,30.40,30.24,30.26,30.44,30.21,30.19,30.32,30.36,30.11,30.13,30.33,30.14,29.92,29.73,29.87,29.84,29.63,29.86,29.91,29.71,29.65,29.91,29.74,29.56,29.63,29.87,29.65,29.57,29.85,29.76,29.92,29.54,30.03,30.08,29.91,29.96,29.87,30.18,30.21,30.30,30.01,29.86,30.20,30.09,29.74,29.73,30.12,29.75,29.62,29.72,29.75,29.46,29.25,29.71,29.53,29.33,29.05,28.89,28.93,28.71,28.56,28.34,28.85,29.13,28.87,28.70,29.29,29.35,29.09,29.39,29.54,29.41,29.39,29.71,29.67,29.59,29.67,29.94,30.22,30.32,30.11,30.19,30.40,30.02,29.79,29.96,29.99,29.41,29.50,29.78,29.44,29.19,29.14,29.47,29.19,29.08,29.24,29.20,28.93,28.84,28.51,28.37,28.54,27.69,28.43,28.88,28.15,28.41,29.15,28.87,28.42,29.05,29.22,28.94,29.02,29.29,29.42,29.23,29.54,29.62,28.91,28.92,29.50,29.12,28.66,28.90,29.34,29.36,29.35,29.12,28.94,28.95,28.91,28.83,29.00,28.88,28.61,28.03,28.44,28.29,27.70,27.30,26.83,26.31,26.51,27.20,27.32,27.81,28.47,28.11,27.60,28.14,28.65,28.87,28.28,29.13,29.09,28.32,28.85,29.33,28.90,28.77,29.45,29.59,29.26,29.48,29.07,29.03,28.70,28.61,28.39,28.01,28.25,28.00,27.79,27.56,27.55,27.48,26.94,26.83,26.04,27.02,26.30,27.47,26.91,26.34,26.49,26.60,26.14,26.06,26.85,26.92,26.99,28.09,27.86,27.41,27.82,28.36,27.97,27.84,28.65,28.75,28.47,28.99,28.69,28.30,28.30,28.13,27.84,27.28,27.44,27.31,27.07,26.77,26.66,26.45,25.88,25.58,25.20,26.01,25.50,24.90,24.69,24.59,23.91,24.88,24.25,24.03,24.63,24.80,25.18,25.02,25.75,25.31,25.91,26.29,26.58,26.43,26.90,27.19,27.23,27.79,27.71,28.63,28.77,28.74,28.65,27.96,27.93,28.34,27.80,27.25,27.33,27.29,26.75,26.54,26.86,26.61,25.88,25.61,25.99,25.42,25.04,25.12,25.33,24.58,24.59,24.98,25.01,24.06,24.18,24.98,24.72,22.84,23.59,24.87,23.70,22.08,23.38,24.54,23.96,24.90,29.33,29.92,29.15,29.45,29.45,28.97,29.61,29.64,28.95,29.25,29.80,29.54,29.24,29.43,29.77,29.62,29.17,29.43,28.67,29.22,28.91,29.13,28.86,28.65,29.14,29.24,29.08,28.75,29.04,28.80,28.67,28.42,28.28,27.92,28.53,27.79,27.75,27.64,27.82,27.79,27.86,28.54,28.67,28.47,29.43,29.32,28.86,29.19,29.13,28.37,28.43,27.74,28.24,27.63,27.94,27.54,27.86,27.88,28.22,28.32,28.34,28.13,28.12,27.98,28.41,27.80,28.00,27.78,28.20,27.53,28.05,27.93,27.39,27.35,27.38,27.18,27.12,27.26,27.07,27.65,27.39,28.02,28.11,28.73,28.92,29.50,29.66,29.03,29.92,29.70,29.61,30.19,30.12,30.38,30.51,30.29,30.46,30.52,30.55,30.19,30.10,30.39,30.02,29.86,29.85,29.69,29.64,29.44,29.62,29.51,29.13,29.06,29.06,29.08,28.49,28.45,28.95,28.39,28.19,28.50,28.55,27.66,27.59,28.29,28.06,27.37,27.80,28.50,27.64,27.48,28.32,28.49,28.24,28.18,28.85,28.66,28.57,28.47,28.24,27.53,27.57,27.19,27.24,27.24,27.25,27.50,27.21,27.30,27.61,27.33,27.62,27.43,28.19,28.07,28.73,28.85,29.54,29.48,29.70,29.56,29.17,29.78,29.76,29.99,30.10,30.46,30.59,30.26,30.18,30.27,30.30,30.41,30.34,30.59,30.45,30.70,30.60,30.34,30.45,30.29,30.27,30.45,30.09,29.97,30.19,30.13,29.66,29.89,30.03,29.80,29.59,29.52,29.74,29.95,29.74,29.87,29.76,29.92,29.63,29.93,29.60,29.89,29.84,29.96,30.05,30.20,30.17,30.29,30.38,30.40,30.34,30.55,30.50,30.43,30.58,30.61,30.39,30.34,30.55,30.48,30.58,30.44,30.56,30.41,30.41,30.24,29.86,29.94,30.18,30.09,29.61,29.89,30.07,29.86,29.40,29.81,30.09,29.63,29.67,29.97,30.01,30.17,30.30,30.20,30.19,30.35,30.20,29.93,30.02,30.11,29.78,29.84,29.46,29.71,29.11,29.10,28.27,28.66,28.05,28.17,28.63,28.94,29.04,28.79,29.08,28.67,29.10,29.01,29.54,29.84,29.47,29.76,29.41,29.71,29.56,29.54,29.53,29.65,29.23,29.07,28.70,28.63,28.42,27.87,27.82,27.72,27.97,27.73,27.55,27.66,28.10,28.55,28.52,28.51,28.87,29.01,29.03,28.73,28.45,28.57,28.57,28.40,28.13,27.94,28.19,28.00,28.52,28.22,29.01,28.37,29.05,28.91,29.51,29.38,29.03,28.38,28.69,27.74,28.04,27.06,27.69,27.24,27.35,26.94,27.32,27.15,27.73,27.97,28.44,28.51,28.92,28.67,29.37,29.15,29.16,29.45,29.24,29.65,29.50,29.96,29.85],[6.95,4.85,3.76,2.82,1.36,0.77,1.32,2.13,2.62,2.62,3.13,3.80,4.43,5.05,6.31,7.36,7.66,6.06,6.19,7.52,6.75,6.02,6.62,7.43,6.33,6.32,7.53,7.73,6.62,7.30,8.14,7.93,7.48,8.49,8.80,9.33,9.29,8.53,9.33,9.39,8.54,9.51,8.97,9.44,9.65,12.61,14.29,14.39,14.42,13.66,13.36,12.56,10.42,10.79,9.27,8.30,9.59,8.90,10.28,9.69,11.18,11.07,11.73,11.20,10.17,9.56,9.46,8.00,7.16,8.41,9.08,9.97,10.01,10.26,8.81,9.01,8.03,8.70,7.59,7.58,6.62,7.15,6.58,7.67,8.01,9.11,9.21,8.43,8.90,10.26,9.68,9.26,10.01,10.89,11.70,12.41,12.96,12.39,11.85,11.05,11.98,10.74,10.73,11.92,11.84,10.37,11.75,12.67,11.63,11.59,10.43,9.23,9.34,8.08,8.19,6.99,6.74,5.88,5.74,6.07,4.88,6.49,6.65,7.43,8.28,7.65,7.88,8.67,8.75,8.09,8.81,9.85,9.56,9.07,10.32,10.72,10.52,10.85,11.50,12.27,11.77,13.14,12.59,11.69,12.14,11.72,10.98,9.68,9.31,8.17,7.81,6.61,5.68,5.11,4.80,5.64,5.58,3.54,5.15,5.77,4.21,3.63,5.83,5.63,5.01,5.71,5.39,3.49,4.89,5.53,4.30,3.66,5.15,5.40,4.49,5.11,4.09,5.25,5.28,7.12,7.25,5.88,6.80,6.29,7.56,8.36,9.57,8.47,11.09,12.51,14.36,16.24,17.80,17.03,16.88,15.42,14.00,14.48,13.30,14.57,14.74,14.70,14.64,14.30,13.26,13.66,12.31,12.91,12.15,12.48,13.41,14.18,15.26,14.55,14.37,13.89,13.04,13.38,12.32,12.86,12.89,12.39,11.26,11.72,12.02,10.95,10.43,11.07,11.04,9.45,10.24,10.83,10.65,10.51,10.93,9.34,9.77,10.26,10.14,11.32,11.72,12.78,12.60,12.23,12.53,11.12,10.61,9.33,10.29,10.69,9.11,9.33,10.21,9.78,8.61,10.11,10.51,11.20,11.30,11.87,11.91,11.15,10.14,9.09,8.44,8.44,7.85,7.38,7.30,6.32,7.12,7.31,8.56,8.75,9.88,9.57,9.34,7.82,7.30,6.19,7.64,7.45,7.94,7.02,6.23,7.45,7.51,6.09,6.76,7.87,7.15,6.34,7.79,6.84,7.86,7.17,7.69,6.80,7.62,7.85,8.66,9.64,8.86,10.36,11.39,11.08,9.30,9.87,10.78,9.77,8.54,9.98,10.41,8.97,9.09,10.75,10.25,9.47,10.31,10.20,8.59,7.89,8.57,8.51,8.69,8.72,9.49,11.29,11.81,13.36,14.54,15.16,14.80,14.86,13.66,14.32,13.57,11.25,11.00,11.26,11.55,11.34,12.20,12.12,13.62,13.97,15.60,16.91,18.23,17.51,16.26,16.25,18.80,17.63,16.20,18.37,19.38,18.13,18.04,20.38,21.02,22.15,20.95,21.60,20.83,21.91,21.47,19.32,19.96,21.02,18.81,17.36,19.37,19.48,17.74,18.38,17.21,17.14,16.14,16.74,17.86,16.77,17.65,18.21,19.74,19.50,20.46,20.77,21.59,22.87,23.09,23.60,22.94,23.18,22.59,23.02,23.47,22.94,23.16,21.69,22.40,22.82,21.31,21.42,22.95,21.66,20.33,22.45,22.99,23.61,23.77,24.35,24.44,24.41,24.20,24.39,24.87,24.07,23.62,24.88,24.74,23.22,24.01,24.66,24.14,22.86,24.71,24.40,23.62,24.10,24.26,24.86,25.07,25.06,25.52,25.64,26.18,26.49,26.57,25.98,26.19,25.81,25.50,26.17,26.07,25.01,25.62,26.45,25.52,25.42,26.22,25.70,26.60,25.61,26.36,25.93,24.99,25.37,25.53,24.30,23.83,24.55,23.82,22.49,22.61,23.37,21.51,20.35,20.56,22.04,21.44,22.34,21.76,22.78,23.74,23.96,23.24,22.29,21.66,20.58,19.87,21.08,20.45,20.45,21.78,22.53,22.37,23.02,23.72,23.95,24.01,24.40,25.02,25.26,25.33,25.68,27.20,26.49,27.68,27.08,25.79,26.73,27.50,26.35,26.00,26.85,27.19,27.33,26.84,26.55,26.76,26.14,25.66,26.34,26.03,24.88,25.38,25.70,24.80,24.02,25.60,24.72,23.85,24.39,24.79,24.87,25.11,26.29,25.83,25.46,26.52,27.00,26.34,26.49,27.38,27.66,27.00,27.27,28.20,28.35,28.72,27.78,27.36,27.31,27.76,28.40,27.99,28.35,28.40,27.77,27.69,27.26,27.14,27.21,27.02,26.66,26.63,26.93,26.33,25.59,26.24,26.42,25.54,26.10,26.62,26.60,27.29,27.66,27.35,27.77,28.46,28.21,28.08,28.55,29.02,28.62,28.59,29.04,29.32,29.09,29.45,28.81,29.31,29.05,28.76,29.08,28.86,28.81,28.67,28.41,28.13,28.37,28.26,27.83,27.83,27.98,27.85,27.23,27.47,27.67,27.19,27.05,27.43,27.22,26.96,27.12,27.54,27.93,27.71,27.86,28.38,28.44,28.23,28.31,28.74,28.51,28.39,28.59,29.06,28.70,28.72,28.99,29.13,28.96,29.13,29.06,28.93,28.71,28.21,28.33,28.24,28.17,28.50,28.74,28.07,28.08,28.17,28.07,27.94,27.81,28.04,27.65,27.68,27.18,26.97,27.27,27.00,27.39,27.22,27.78,28.11,28.08,28.83,28.43,28.20,28.57,28.93,28.61,28.65,29.10,29.30,28.95,29.05,29.54,29.35,29.80,29.47,29.60,29.31,29.22,29.25,29.18,29.07,28.95,29.01,28.93,28.71,28.78,28.68,28.50,28.49,28.48,28.45,28.50,27.51,27.01,27.19,27.10,26.58,26.59,25.38,24.72,25.64,24.80,25.73,24.61,24.06,25.41,24.68,25.21,25.54,26.06,26.55,27.14,26.97,27.43,27.79,27.98,28.45,28.15,27.98,28.57,28.63,28.40,28.49,28.89,28.84,28.77,28.88,29.22,28.98,29.08,29.22,29.62,29.23,29.48,29.65,29.53,29.98,29.69,29.83,29.75,29.50,29.63,29.58,29.38,29.30,29.40,29.26,29.17,29.13,29.31,29.10,28.84,29.03,28.90,28.40,28.64,28.88,28.74,28.51,28.88,28.98,28.72,29.21,29.36,29.15,29.08,29.42,29.58,29.17,29.38,29.74,29.71,29.39,29.62,29.91,29.76,29.85,29.95,29.31,29.75,29.49,29.51,29.56,29.46,29.31,29.39,29.51,29.26,29.07,29.29,29.02,28.50,28.76,29.21,29.20,29.39,28.88,29.24,28.88,29.01,29.17,28.92,28.80,28.87,29.40,29.36,29.23,29.67,29.49,29.38,29.77,29.80,29.54,29.70,29.96,29.95,29.62,29.85,29.81,30.06,30.04,30.03,29.94,29.69,29.89,29.78,29.63,29.54,29.61,29.75,29.57,29.55,29.31,29.22,29.26,29.13,29.30,29.22,29.28,29.37,29.48,29.76,29.74,29.42,29.64,29.52,29.72,29.80,29.74,29.82,29.50,29.40,29.76,29.74,29.49,29.62,29.96,29.85,29.52,29.86,29.99,29.86,29.88,29.93,30.16,29.94,30.04,30.18,30.24,29.90,30.19,30.39,30.14,30.33,30.15,30.26,30.03,30.10,30.00,29.88,30.00,29.68,29.65,29.86,29.75,29.42,29.50,29.29,29.47,29.37,29.63,29.75,29.69,29.92,29.93,29.88,30.07,30.07,30.15,30.08,30.19,30.24,30.31,30.31,30.44,30.48,30.31,30.47,30.46,30.14,30.19,30.42,30.35,30.11,30.18,30.35,30.10,29.96,30.13,30.12,29.85,29.74,29.66,29.55,29.44,29.68,29.61,29.93,29.86,30.01,30.07,30.01,30.14,30.08,30.15,30.11,30.15,30.34,30.28,30.26,30.39,30.44,30.39,30.61,30.49,30.31,30.39,30.51,30.29,30.21,30.44,30.36,30.17,30.28,30.43,30.22,30.21,29.96,30.05,30.16,29.66,29.82,30.15,30.04,29.90,30.06,30.12,30.16,29.94,30.19,30.24,30.08,30.39,30.49,30.54,30.18,30.21,30.45,30.33,30.12,30.29,30.41,30.24,30.16,30.25,30.22,30.07,29.94,30.02,29.78,29.94,29.62,30.00,29.96,29.84,29.70,30.04,29.91,29.71,29.93,30.14,30.07,29.95,30.15,30.30,30.20,30.41,30.28,30.42,30.39,30.10,30.22,30.43,30.16,30.08,30.30,30.37,30.01,30.03,30.26,30.08,29.82,29.60,29.80,29.72,29.51,29.68,29.81,29.58,29.49,29.79,29.63,29.39,29.50,29.79,29.52,29.50,29.73,29.62,29.78,29.37,29.89,29.96,29.70,29.84,29.70,30.04,30.09,30.22,29.88,29.76,30.15,30.03,29.64,29.61,30.08,29.65,29.47,29.62,29.72,29.34,29.05,29.59,29.42,29.22,28.95,28.79,28.68,28.65,28.34,28.14,28.64,28.90,28.62,28.49,29.12,29.21,28.91,29.27,29.41,29.31,29.29,29.64,29.57,29.44,29.62,29.81,30.05,30.15,29.97,30.07,30.29,29.93,29.69,29.82,29.95,29.28,29.37,29.66,29.36,29.02,28.95,29.35,29.01,28.79,29.10,29.05,28.73,28.81,28.31,28.27,28.34,27.66,28.37,28.67,28.00,28.29,28.91,28.69,28.32,28.91,29.07,28.81,28.97,29.18,29.30,29.10,29.46,29.50,28.68,28.71,29.36,28.96,28.41,28.69,29.07,29.22,29.10,28.93,28.80,28.81,28.68,28.76,28.87,28.67,28.41,27.91,28.20,27.95,27.39,26.98,26.42,26.05,26.37,26.95,27.13,27.46,28.20,27.84,27.33,27.98,28.46,28.84,27.96,28.94,28.99,28.06,28.64,29.11,28.66,28.60,29.22,29.29,29.04,29.21,28.78,28.78,28.56,28.29,28.13,27.76,28.01,27.68,27.36,27.12,27.01,27.06,26.71,26.47,25.70,26.64,25.96,27.24,26.67,26.16,26.38,26.40,26.01,25.64,26.58,26.62,26.68,27.83,27.58,27.03,27.59,28.07,27.60,27.60,28.35,28.50,28.21,28.67,28.38,28.07,28.11,27.88,27.41,27.21,27.38,27.03,26.84,26.49,26.60,26.13,25.44,25.28,24.96,25.84,25.44,24.80,24.51,24.33,24.13,24.93,24.30,23.92,24.25,25.00,24.84,24.86,25.31,25.43,25.67,25.83,26.30,26.06,26.53,26.94,27.10,27.46,27.48,28.50,28.48,28.47,28.34,27.80,27.69,28.01,27.55,27.00,27.45,27.25,26.58,26.31,26.93,26.60,25.90,25.68,26.04,25.72,24.71,24.81,25.41,24.52,24.57,24.53,24.92,23.96,23.93,25.12,24.41,22.91,23.76,25.02,23.24,21.77,23.13,24.05,23.44,24.49,29.14,29.73,28.97,29.23,29.41,28.86,29.50,29.55,28.74,29.08,29.67,29.39,29.07,29.27,29.62,29.48,28.97,29.20,28.59,29.13,28.93,28.99,28.76,28.66,29.02,29.04,28.91,28.62,28.91,28.66,28.67,28.38,28.29,27.92,28.43,27.68,27.53,27.57,27.81,27.86,27.88,28.51,28.62,28.51,29.26,29.16,28.89,29.09,28.95,28.32,28.50,27.76,28.29,27.44,27.91,27.48,27.71,27.90,28.24,28.29,28.25,28.11,28.08,28.06,28.36,27.81,27.90,27.63,28.14,27.39,28.01,27.92,27.28,27.17,27.19,27.01,26.93,27.00,26.98,27.46,27.52,27.95,28.21,28.80,28.92,29.49,29.59,29.02,29.86,29.63,29.60,30.12,30.03,30.34,30.46,30.23,30.45,30.48,30.52,30.18,30.06,30.39,30.14,29.86,29.90,29.65,29.65,29.31,29.33,29.45,29.17,28.89,28.97,29.03,28.51,28.49,28.91,28.37,28.17,28.49,28.50,27.79,27.64,28.28,28.09,27.43,27.70,28.38,27.67,27.38,28.23,28.53,28.34,28.24,28.84,28.78,28.67,28.59,28.32,27.43,27.55,26.99,27.19,27.06,27.10,27.25,26.97,27.05,27.50,27.08,27.58,27.38,28.27,28.16,28.78,28.86,29.51,29.46,29.62,29.51,29.35,29.76,29.73,29.92,29.98,30.33,30.48,30.17,30.07,30.14,30.24,30.30,30.26,30.55,30.37,30.68,30.59,30.27,30.40,30.22,30.26,30.41,30.00,29.86,30.13,30.07,29.60,29.82,29.94,29.80,29.52,29.54,29.65,29.82,29.63,29.79,29.66,29.77,29.55,29.84,29.59,29.84,29.74,29.88,29.96,30.15,30.13,30.20,30.32,30.36,30.25,30.51,30.49,30.35,30.49,30.62,30.42,30.31,30.55,30.45,30.57,30.35,30.48,30.26,30.26,30.12,29.73,29.80,30.06,30.04,29.52,29.73,29.97,29.81,29.29,29.68,30.01,29.52,29.56,29.93,29.90,30.10,30.29,30.18,30.16,30.29,30.14,29.87,29.97,30.00,29.65,29.77,29.31,29.60,29.12,29.10,28.16,28.66,28.15,28.23,28.68,28.96,28.98,28.83,29.10,28.68,29.10,29.17,29.53,29.79,29.53,29.63,29.42,29.60,29.48,29.42,29.42,29.55,29.19,28.92,28.60,28.56,28.39,27.81,27.70,27.70,27.93,27.64,27.38,27.48,27.94,28.37,28.34,28.35,28.71,28.94,28.82,28.65,28.32,28.48,28.48,28.24,28.10,27.85,28.04,27.92,28.49,28.29,28.97,28.41,29.01,28.81,29.45,29.34,28.98,28.58,28.66,27.75,27.98,27.15,27.59,27.19,27.24,26.80,27.26,27.25,27.66,28.08,28.47,28.51,28.79,28.76,29.35,29.08,29.04,29.41,29.30,29.57,29.54,29.84,29.72],[7.39,5.57,4.46,3.70,2.19,1.20,0.77,1.36,2.02,1.96,2.20,2.71,3.21,3.67,4.86,5.59,6.12,4.77,4.50,6.14,5.89,4.54,5.62,6.55,5.72,5.42,6.86,7.29,6.47,6.75,7.87,7.74,7.25,8.38,9.01,9.35,9.53,8.37,9.42,9.13,7.83,8.59,7.67,7.96,8.91,11.64,12.88,13.40,12.45,12.16,11.97,10.86,8.83,8.92,7.39,7.22,8.68,8.10,9.43,9.65,10.68,10.46,11.13,10.50,9.28,9.00,8.73,7.21,6.29,7.51,8.28,8.79,9.39,9.29,7.77,7.76,6.78,6.82,5.97,5.97,4.91,5.63,5.45,6.36,6.89,7.62,7.72,6.94,7.34,8.61,8.04,7.54,8.54,9.24,10.05,10.59,11.00,10.18,10.33,9.36,9.93,9.54,9.47,10.26,10.26,9.43,10.28,11.07,10.45,10.32,9.58,8.10,7.84,6.87,6.61,5.66,5.40,4.64,4.80,5.20,4.85,6.06,6.20,6.68,7.26,6.87,7.06,7.47,7.50,6.95,7.55,8.30,7.94,7.86,8.95,9.21,8.94,9.31,9.87,10.43,10.24,11.47,10.89,10.11,10.53,10.38,9.72,8.54,7.88,7.04,6.45,5.36,4.92,3.41,4.28,4.86,4.15,2.80,4.57,4.96,3.71,3.80,5.37,5.11,4.88,5.54,4.64,3.62,4.48,4.78,4.04,3.45,4.77,4.74,4.05,4.60,4.25,5.48,5.62,7.21,7.54,6.17,6.88,6.58,7.34,8.23,9.51,8.88,11.91,12.81,14.33,16.46,17.48,16.76,16.75,15.26,14.16,14.82,13.65,15.09,15.66,15.33,15.55,15.38,14.00,14.34,13.21,13.94,13.03,13.53,14.39,14.80,15.90,15.46,15.03,14.83,13.63,13.62,12.79,13.10,13.31,12.73,11.74,12.10,12.41,11.35,10.92,11.43,11.69,10.09,10.63,11.19,11.27,11.19,11.44,10.44,10.72,11.91,11.42,12.70,13.10,13.99,13.56,13.02,13.44,11.78,11.83,10.00,10.90,11.42,9.90,9.52,10.77,10.21,8.48,10.10,10.19,10.78,11.36,12.12,11.97,11.19,10.16,9.14,8.39,8.14,7.57,7.06,7.18,6.59,7.39,7.26,8.98,9.31,10.24,9.91,9.00,8.61,7.46,6.78,8.28,8.37,8.37,7.55,6.86,7.99,7.76,6.63,7.12,8.10,7.80,7.16,8.25,7.36,7.82,7.26,7.86,7.10,8.16,8.35,9.31,10.08,9.58,10.86,12.87,12.00,9.86,11.57,11.98,10.72,9.36,11.20,11.25,9.59,9.56,11.63,10.79,10.07,10.81,10.56,8.84,7.99,8.80,8.84,9.43,9.89,10.49,12.39,12.33,14.38,15.31,15.77,15.97,16.07,14.75,15.08,14.11,12.37,12.15,12.15,12.97,12.34,13.57,13.09,14.66,14.67,16.18,17.23,18.32,17.85,17.19,17.07,19.08,18.19,17.09,18.61,19.56,18.88,18.72,20.50,21.43,22.63,21.18,22.07,21.16,22.33,21.84,19.94,20.53,21.58,19.71,18.33,20.34,20.30,18.69,19.32,18.40,18.09,17.45,17.82,18.47,17.90,18.38,18.97,20.56,20.04,20.91,21.32,21.72,23.45,23.59,24.15,23.45,23.63,22.80,23.21,24.05,23.33,23.87,22.42,23.08,23.47,22.21,22.31,23.68,22.54,21.11,23.10,23.69,24.38,24.38,25.04,25.23,25.22,24.99,25.17,25.58,24.72,24.30,25.39,25.17,24.02,24.72,25.21,24.80,23.72,25.21,25.13,24.43,24.88,24.68,25.78,25.43,25.85,26.39,26.47,26.93,27.32,27.37,26.73,26.64,26.41,25.88,26.56,26.43,25.68,26.24,26.86,26.21,26.06,26.91,26.07,26.94,25.97,26.74,26.37,25.55,25.72,25.98,24.87,24.42,25.09,24.29,23.48,23.32,23.93,22.27,20.97,21.35,22.55,22.02,23.13,22.72,23.73,24.51,24.68,24.19,23.12,22.33,21.38,20.68,21.92,21.39,21.32,22.64,23.08,23.13,23.75,24.38,24.48,24.51,24.94,25.46,25.56,25.71,26.01,27.33,26.82,27.87,27.41,26.19,27.04,27.69,26.79,26.39,27.17,27.53,27.79,27.38,26.90,27.23,26.51,26.24,26.75,26.66,25.42,25.72,26.23,25.32,24.54,25.88,25.30,24.28,24.81,25.27,25.48,25.42,26.56,26.05,25.88,26.76,27.22,26.53,26.80,27.52,27.75,27.21,27.54,28.34,28.58,28.84,28.09,27.72,27.59,28.14,28.60,28.21,28.60,28.73,28.10,28.03,27.73,27.57,27.65,27.41,27.29,26.87,27.27,26.71,25.94,26.51,26.74,25.87,26.41,26.98,26.87,27.62,27.91,27.46,27.87,28.52,28.39,28.22,28.61,29.02,28.74,28.68,29.12,29.30,29.23,29.40,28.93,29.37,29.32,29.02,29.28,29.18,29.08,28.76,28.83,28.41,28.66,28.54,28.06,28.10,28.23,27.99,27.47,27.59,27.90,27.34,27.19,27.59,27.52,27.01,27.25,27.77,28.09,27.73,27.91,28.43,28.40,28.32,28.38,28.74,28.56,28.50,28.66,29.03,28.84,28.88,29.06,29.23,29.14,29.32,29.30,29.14,28.91,28.45,28.45,28.46,28.51,28.76,28.86,28.24,28.22,28.30,28.29,28.02,28.05,28.19,27.74,27.92,27.37,27.11,27.58,27.44,27.66,27.47,28.03,28.32,28.21,28.91,28.45,28.23,28.70,28.97,28.56,28.63,29.14,29.29,28.96,29.14,29.58,29.37,29.81,29.48,29.67,29.32,29.23,29.33,29.24,29.13,29.06,29.12,29.00,28.72,28.81,28.81,28.58,28.69,28.58,28.60,28.74,27.73,27.31,27.48,27.24,27.06,26.91,25.82,25.05,26.10,25.53,25.85,25.29,24.86,25.75,25.24,25.56,25.92,26.13,27.12,27.32,27.33,27.72,28.24,28.37,28.73,28.37,28.15,28.64,28.75,28.46,28.58,29.05,28.94,28.79,28.97,29.33,29.01,29.17,29.37,29.62,29.33,29.60,29.77,29.66,29.98,29.78,29.93,29.87,29.60,29.69,29.63,29.47,29.42,29.42,29.31,29.26,29.24,29.43,29.12,28.93,29.19,28.99,28.56,28.73,29.10,28.99,28.80,29.26,29.29,28.89,29.37,29.56,29.31,29.20,29.59,29.67,29.34,29.58,29.82,29.68,29.42,29.69,29.94,29.79,29.90,29.99,29.36,29.77,29.54,29.63,29.63,29.55,29.42,29.57,29.62,29.34,29.21,29.49,29.22,28.80,28.99,29.34,29.41,29.68,29.20,29.54,29.31,29.39,29.52,29.37,29.12,29.17,29.67,29.59,29.44,29.86,29.64,29.64,29.97,29.92,29.72,29.81,30.05,30.04,29.75,29.93,29.89,30.17,30.11,30.10,30.02,29.82,30.03,29.84,29.67,29.64,29.69,29.87,29.64,29.63,29.35,29.25,29.35,29.30,29.38,29.34,29.39,29.47,29.61,29.89,29.91,29.55,29.84,29.69,29.91,30.06,29.96,30.01,29.64,29.52,29.89,29.91,29.63,29.73,30.09,29.98,29.68,30.01,30.15,30.00,30.03,30.03,30.19,30.06,30.17,30.21,30.24,30.00,30.31,30.39,30.18,30.37,30.18,30.26,30.08,30.08,30.07,29.96,30.05,29.73,29.69,29.91,29.83,29.49,29.56,29.37,29.55,29.40,29.70,29.83,29.79,30.06,30.10,29.98,30.17,30.19,30.29,30.18,30.33,30.28,30.39,30.39,30.43,30.45,30.40,30.46,30.42,30.25,30.27,30.40,30.35,30.19,30.25,30.34,30.17,30.06,30.16,30.12,29.91,29.81,29.72,29.67,29.53,29.73,29.67,30.04,29.97,30.14,30.16,30.14,30.25,30.17,30.26,30.28,30.24,30.40,30.37,30.32,30.44,30.47,30.43,30.57,30.55,30.44,30.45,30.51,30.37,30.32,30.42,30.35,30.28,30.38,30.40,30.23,30.27,30.03,30.15,30.25,29.84,29.94,30.25,30.20,30.04,30.16,30.21,30.28,30.03,30.23,30.30,30.18,30.48,30.51,30.52,30.25,30.32,30.44,30.36,30.22,30.38,30.40,30.31,30.26,30.29,30.27,30.07,30.03,30.12,29.90,30.03,29.78,30.08,30.09,29.93,29.83,30.15,30.03,29.87,30.01,30.25,30.18,30.04,30.28,30.35,30.28,30.41,30.34,30.41,30.39,30.25,30.28,30.43,30.25,30.20,30.27,30.32,30.14,30.14,30.26,30.12,29.92,29.77,29.85,29.86,29.69,29.86,29.94,29.76,29.66,29.91,29.75,29.56,29.62,29.87,29.71,29.67,29.87,29.73,30.01,29.61,30.06,30.08,29.93,29.96,29.84,30.10,30.21,30.25,30.01,29.89,30.21,30.11,29.77,29.76,30.08,29.79,29.64,29.78,29.74,29.62,29.37,29.74,29.57,29.40,29.15,29.05,28.98,28.94,28.66,28.49,28.87,29.20,28.92,28.71,29.28,29.45,29.14,29.41,29.57,29.49,29.54,29.79,29.70,29.63,29.75,29.97,30.13,30.22,30.11,30.16,30.29,30.06,29.80,29.94,30.00,29.52,29.58,29.78,29.52,29.27,29.29,29.50,29.27,29.12,29.35,29.22,29.05,28.96,28.46,28.46,28.73,27.91,28.64,29.01,28.18,28.57,29.16,29.02,28.54,29.21,29.28,29.04,29.21,29.39,29.45,29.34,29.57,29.59,29.03,28.99,29.46,29.22,28.75,28.95,29.20,29.37,29.20,29.10,29.02,29.11,29.01,28.98,29.06,29.00,28.66,28.01,28.60,28.31,27.70,27.39,26.80,26.31,26.75,27.29,27.34,27.78,28.59,28.16,27.62,28.25,28.78,29.16,28.37,29.27,29.25,28.45,28.98,29.39,29.02,28.84,29.49,29.53,29.28,29.40,28.98,28.99,28.67,28.57,28.47,28.03,28.30,28.10,27.78,27.51,27.48,27.46,27.03,26.85,26.14,27.31,26.57,27.96,27.50,26.76,27.10,27.24,26.63,26.18,27.07,26.93,27.19,28.22,28.08,27.45,27.93,28.46,28.08,27.92,28.68,28.79,28.48,28.93,28.64,28.30,28.28,28.18,27.84,27.58,27.66,27.50,27.32,26.96,27.00,26.58,26.26,25.76,25.42,26.02,25.69,25.01,24.96,24.77,24.27,25.45,24.52,24.30,24.67,25.73,25.38,25.50,25.93,25.95,26.24,26.35,26.71,26.52,27.05,27.29,27.35,27.92,27.83,28.81,28.80,28.69,28.64,28.04,28.03,28.28,27.82,27.46,27.64,27.37,26.99,26.78,27.10,26.88,26.42,25.95,26.19,26.01,25.36,24.95,25.79,25.37,24.62,25.12,25.53,24.53,24.47,25.47,25.11,23.22,24.26,24.94,24.02,22.66,23.69,24.77,24.18,24.90,29.41,29.91,29.19,29.37,29.51,29.05,29.62,29.71,28.98,29.19,29.82,29.62,29.29,29.41,29.69,29.60,29.18,29.28,28.82,29.29,29.00,29.05,28.76,28.65,29.05,29.11,28.92,28.68,28.98,28.84,28.80,28.55,28.47,27.98,28.56,27.92,27.93,27.82,28.04,28.06,28.08,28.78,28.82,28.63,29.40,29.42,29.03,29.32,29.18,28.60,28.76,28.05,28.46,27.72,28.18,27.78,28.01,28.11,28.60,28.71,28.47,28.38,28.34,28.32,28.56,28.11,28.29,28.07,28.40,27.85,28.27,28.13,27.68,27.57,27.53,27.38,27.14,27.13,27.19,27.64,27.54,28.02,28.39,28.83,28.98,29.40,29.59,28.94,29.75,29.55,29.50,30.08,30.06,30.30,30.46,30.27,30.48,30.42,30.51,30.23,30.02,30.37,30.20,29.87,29.96,29.77,29.59,29.32,29.42,29.44,29.18,28.92,28.99,29.06,28.60,28.44,29.02,28.40,28.30,28.60,28.55,27.80,27.72,28.38,28.19,27.39,27.93,28.53,27.83,27.66,28.52,28.66,28.49,28.41,28.81,28.85,28.77,28.82,28.55,27.75,27.76,27.14,27.48,27.42,27.56,27.73,27.32,27.45,27.79,27.39,27.77,27.65,28.42,28.37,29.03,28.95,29.63,29.50,29.64,29.61,29.45,29.83,29.82,30.05,30.11,30.44,30.53,30.23,30.20,30.25,30.31,30.41,30.35,30.62,30.44,30.69,30.63,30.35,30.48,30.25,30.25,30.43,30.07,29.89,30.18,30.10,29.73,29.82,29.98,29.86,29.63,29.73,29.82,29.92,29.68,29.88,29.66,29.78,29.47,29.82,29.60,29.81,29.80,29.91,29.95,30.14,30.21,30.21,30.26,30.32,30.29,30.57,30.53,30.33,30.47,30.64,30.40,30.30,30.55,30.42,30.57,30.35,30.48,30.33,30.34,30.20,29.89,29.91,30.14,30.07,29.63,29.81,30.06,29.85,29.33,29.74,30.00,29.61,29.53,29.91,29.91,30.05,30.13,30.16,30.10,30.33,30.23,29.85,29.95,29.97,29.66,29.76,29.33,29.60,29.28,29.16,28.38,28.71,28.38,28.47,28.79,28.94,29.06,28.92,29.14,28.76,29.05,29.20,29.63,29.88,29.59,29.67,29.36,29.61,29.66,29.58,29.52,29.74,29.38,29.09,28.94,28.80,28.48,28.07,27.93,28.02,28.12,27.85,27.63,27.84,28.16,28.72,28.65,28.55,28.98,29.11,29.09,28.87,28.62,28.66,28.72,28.52,28.25,28.01,28.24,28.03,28.71,28.36,29.02,28.50,29.10,29.06,29.54,29.37,29.06,28.57,28.76,27.94,28.05,27.17,27.76,27.29,27.51,26.90,27.48,27.45,27.90,28.29,28.59,28.81,29.06,28.91,29.47,29.18,29.10,29.46,29.36,29.64,29.61,29.91,29.83],[7.74,6.21,5.83,4.71,3.32,1.98,1.29,0.77,1.44,1.87,2.19,2.37,3.23,3.35,5.01,5.79,6.78,4.98,5.05,6.90,6.41,5.31,6.21,7.43,6.30,6.05,7.88,8.04,7.51,7.92,8.47,8.28,8.53,8.98,9.17,9.73,9.83,9.04,9.89,9.38,8.71,9.30,8.62,8.82,9.65,13.60,14.52,15.47,14.30,13.99,14.02,12.69,9.92,10.52,8.48,8.38,9.11,9.09,9.89,9.91,11.54,11.38,12.58,11.74,10.50,9.89,9.37,8.03,6.64,9.02,9.40,9.50,9.71,9.72,8.55,8.67,8.03,8.13,6.69,6.54,5.19,5.90,5.70,7.37,7.68,8.74,8.99,8.29,8.99,10.10,9.44,9.02,9.71,10.42,11.95,12.62,13.02,12.25,11.75,10.61,11.53,10.46,10.49,11.69,11.49,10.10,10.99,12.12,11.07,11.01,9.77,8.92,8.75,8.08,7.93,5.75,5.86,3.91,4.52,5.03,4.30,5.47,6.17,6.89,8.01,7.11,7.16,8.61,8.70,8.06,8.95,9.52,9.15,9.32,9.94,10.49,10.07,10.53,11.56,12.29,11.70,12.97,12.23,11.62,11.74,11.23,10.64,9.30,9.19,8.17,7.03,5.70,4.78,3.33,4.36,4.90,4.49,3.30,4.60,5.56,4.02,4.32,6.12,6.23,5.91,6.34,6.17,4.28,6.16,5.82,4.12,4.17,5.84,5.17,4.22,5.15,4.62,6.31,6.83,8.28,8.19,7.14,7.77,7.60,8.53,8.94,10.07,9.81,12.41,13.35,14.96,17.07,18.12,17.56,17.54,16.28,15.09,16.14,14.96,16.71,16.78,16.45,16.54,16.27,15.00,15.28,13.96,14.72,13.72,14.21,15.22,15.58,16.68,16.31,15.90,15.80,14.49,14.74,13.93,14.29,14.44,13.51,12.65,13.22,13.22,11.97,11.65,12.42,12.27,11.40,12.02,12.44,12.11,12.36,12.29,11.56,11.56,12.10,12.00,13.17,13.44,14.83,14.58,13.86,14.27,12.72,12.25,10.95,11.60,11.77,10.73,10.48,11.39,10.90,10.09,10.96,11.71,12.42,12.63,13.02,13.10,12.43,11.59,10.55,10.00,9.54,9.07,8.51,8.58,7.79,8.69,8.57,9.69,10.85,11.69,10.70,11.11,9.14,8.53,7.67,8.86,9.33,9.62,8.60,7.72,9.40,9.19,7.51,8.30,9.26,8.84,7.98,9.00,8.53,9.34,8.60,9.57,8.71,9.50,9.95,10.27,11.47,11.28,12.44,13.40,12.99,11.52,12.04,12.60,11.78,10.95,11.78,12.15,10.94,11.06,12.34,12.05,11.39,11.98,11.90,10.32,9.50,9.94,10.38,10.61,10.71,11.07,13.17,13.97,15.35,16.40,16.82,16.89,16.60,15.66,15.87,15.36,13.40,12.82,12.84,13.34,12.72,14.18,13.86,15.51,15.60,17.19,18.51,19.62,19.20,18.42,18.24,20.12,19.38,17.86,19.67,20.69,19.58,19.21,21.25,22.08,23.12,22.17,22.89,22.31,23.30,22.75,21.04,21.61,22.45,20.53,19.32,21.09,21.17,19.65,20.08,19.21,18.84,18.18,18.45,19.59,18.75,19.27,19.71,21.41,20.95,21.46,22.01,22.55,23.94,24.10,24.81,24.21,24.54,23.60,24.28,24.91,24.11,24.57,23.20,23.92,24.19,22.87,23.25,24.54,23.43,22.00,23.90,24.42,24.99,25.04,25.62,25.94,25.82,25.52,25.96,26.20,25.26,24.96,26.19,25.77,24.58,25.32,25.77,25.33,24.40,25.75,25.54,24.77,24.97,25.30,25.94,26.13,26.60,26.41,26.86,27.07,27.44,27.52,26.87,27.17,26.92,26.37,27.37,27.21,26.33,26.74,27.62,26.72,26.60,27.54,26.66,27.76,26.83,27.38,26.94,26.05,26.55,26.71,25.37,25.09,25.79,24.87,24.07,23.82,24.37,22.90,21.72,22.09,23.47,22.63,23.66,23.25,24.39,25.28,25.17,24.53,23.71,23.28,22.11,21.34,22.58,22.17,22.21,23.32,24.05,23.94,24.50,25.00,25.29,25.34,25.56,26.11,26.46,26.61,26.76,28.11,27.52,28.50,28.09,26.81,27.65,28.37,27.41,26.84,27.78,28.19,28.20,27.72,27.48,27.36,26.75,26.47,27.12,26.61,25.57,26.20,26.47,25.60,25.20,26.48,25.78,24.95,25.47,25.87,25.98,26.18,27.28,26.81,26.45,27.33,27.92,27.21,27.31,28.07,28.30,27.65,28.00,28.86,28.99,29.26,28.40,28.05,27.84,28.49,28.91,28.41,28.79,28.90,28.22,28.10,27.61,27.48,27.68,27.39,27.15,27.12,27.48,26.88,26.21,26.88,27.09,26.57,26.97,27.38,27.42,27.94,28.25,27.86,28.29,28.93,28.70,28.48,28.95,29.45,29.01,28.81,29.41,29.67,29.37,29.72,29.09,29.60,29.38,28.98,29.46,29.22,29.14,28.83,28.82,28.39,28.66,28.56,27.94,28.11,28.34,28.21,27.63,27.82,28.18,27.69,27.51,27.95,27.79,27.51,27.79,28.18,28.54,28.20,28.36,28.83,28.85,28.59,28.69,29.11,28.80,28.64,28.96,29.36,28.93,29.00,29.31,29.46,29.25,29.58,29.46,29.35,29.08,28.61,28.50,28.51,28.54,28.84,29.04,28.37,28.37,28.53,28.47,28.26,28.29,28.56,28.12,28.34,27.83,27.40,27.94,27.69,27.96,27.92,28.40,28.65,28.68,29.28,28.91,28.66,29.09,29.30,28.97,29.04,29.55,29.62,29.30,29.49,29.89,29.58,30.07,29.73,29.78,29.58,29.52,29.60,29.50,29.35,29.37,29.41,29.19,29.04,29.20,29.05,28.86,28.96,28.99,28.95,29.06,28.11,27.55,27.69,27.32,27.24,26.98,26.11,25.55,26.47,25.86,26.47,25.63,25.28,26.35,25.75,26.13,26.46,26.72,27.47,27.82,27.76,28.20,28.46,28.77,28.98,28.65,28.56,29.04,29.06,28.89,28.93,29.42,29.29,29.18,29.34,29.68,29.40,29.52,29.72,29.98,29.64,29.96,30.12,29.89,30.27,30.03,30.14,30.08,29.85,30.02,29.94,29.73,29.72,29.85,29.59,29.51,29.58,29.74,29.40,29.23,29.48,29.39,28.93,29.07,29.36,29.34,29.18,29.58,29.56,29.32,29.66,29.83,29.66,29.55,29.92,30.06,29.64,29.85,30.20,30.02,29.78,30.06,30.31,30.11,30.21,30.33,29.75,30.22,29.88,29.99,29.98,29.91,29.75,29.85,29.99,29.75,29.54,29.79,29.51,29.23,29.43,29.76,29.77,30.01,29.68,29.87,29.44,29.66,29.74,29.59,29.55,29.54,29.89,29.91,29.71,30.09,29.94,29.93,30.27,30.23,30.01,30.16,30.30,30.33,30.07,30.22,30.26,30.43,30.38,30.42,30.32,30.19,30.32,30.15,30.07,30.03,30.02,30.20,30.03,30.08,29.78,29.73,29.82,29.77,29.89,29.86,29.94,30.01,30.08,30.25,30.24,30.01,30.17,30.09,30.22,30.35,30.28,30.30,30.02,29.94,30.21,30.19,30.00,30.05,30.37,30.31,30.02,30.30,30.38,30.31,30.33,30.34,30.48,30.34,30.50,30.52,30.53,30.25,30.56,30.67,30.49,30.64,30.47,30.55,30.38,30.35,30.33,30.26,30.35,30.04,30.08,30.25,30.16,29.83,29.79,29.69,30.02,29.90,30.13,30.23,30.16,30.37,30.40,30.26,30.48,30.44,30.58,30.40,30.55,30.52,30.66,30.66,30.71,30.69,30.63,30.73,30.68,30.51,30.47,30.66,30.61,30.43,30.47,30.59,30.42,30.25,30.41,30.36,30.23,30.05,30.01,29.87,29.78,30.07,30.01,30.30,30.28,30.37,30.41,30.37,30.55,30.43,30.46,30.47,30.50,30.63,30.60,30.53,30.68,30.70,30.65,30.80,30.74,30.64,30.69,30.72,30.56,30.52,30.66,30.62,30.45,30.58,30.63,30.45,30.41,30.28,30.34,30.46,30.01,30.17,30.43,30.38,30.30,30.39,30.47,30.55,30.34,30.57,30.56,30.42,30.69,30.71,30.72,30.48,30.49,30.66,30.59,30.41,30.58,30.62,30.50,30.49,30.48,30.51,30.30,30.18,30.37,30.09,30.29,29.95,30.33,30.29,30.24,30.13,30.35,30.26,30.04,30.32,30.44,30.42,30.29,30.51,30.55,30.51,30.61,30.51,30.61,30.62,30.42,30.47,30.61,30.41,30.41,30.50,30.59,30.32,30.39,30.44,30.38,30.08,29.96,30.18,30.04,29.90,30.02,30.11,29.92,29.90,30.16,29.96,29.86,29.96,30.15,29.93,29.97,30.12,30.04,30.22,29.85,30.30,30.27,30.13,30.16,30.08,30.35,30.37,30.49,30.24,30.09,30.42,30.33,30.04,29.97,30.35,30.01,29.83,29.89,30.01,29.72,29.40,29.95,29.76,29.62,29.33,29.17,29.18,28.99,28.96,28.85,29.16,29.40,29.13,28.78,29.60,29.60,29.38,29.67,29.83,29.71,29.65,29.97,29.97,29.82,29.85,30.14,30.31,30.48,30.39,30.34,30.56,30.30,29.97,30.14,30.19,29.63,29.78,29.99,29.75,29.40,29.35,29.70,29.42,29.25,29.51,29.42,29.11,29.12,28.88,28.42,28.77,27.91,28.78,29.06,28.48,28.76,29.38,29.12,29.00,29.30,29.53,29.38,29.41,29.43,29.75,29.61,29.76,29.78,29.24,29.24,29.76,29.41,28.93,29.15,29.47,29.70,29.49,29.30,29.22,29.19,29.17,29.08,29.23,29.05,28.69,28.18,28.61,28.53,27.95,27.83,27.09,26.67,26.67,27.51,27.70,28.16,28.81,28.56,28.11,28.54,29.03,29.20,28.66,29.34,29.32,28.73,29.15,29.56,29.15,29.25,29.65,29.72,29.60,29.74,29.31,29.28,29.00,28.90,28.63,28.22,28.57,28.34,28.18,27.87,27.95,27.84,27.42,27.09,26.45,27.39,26.71,28.05,27.56,26.98,27.06,27.28,26.74,26.51,27.33,27.30,27.49,28.41,28.26,27.62,28.15,28.54,28.26,28.04,28.91,29.03,28.81,29.16,28.86,28.53,28.47,28.36,28.09,27.64,27.83,27.62,27.24,26.97,27.20,26.56,26.23,25.85,25.48,26.10,25.50,25.04,24.98,25.09,24.64,25.50,24.90,24.67,24.89,25.68,25.57,25.70,25.96,25.91,26.17,26.55,26.87,26.74,27.52,27.66,27.62,28.24,28.00,29.07,28.92,28.93,28.82,28.17,28.18,28.51,28.01,27.64,27.89,27.79,27.13,26.77,27.43,27.16,26.44,26.13,26.49,26.22,25.56,25.83,26.25,25.55,25.27,25.90,25.80,24.92,24.81,25.87,25.32,23.66,24.61,25.51,24.24,22.92,24.37,25.06,24.36,25.32,29.46,29.91,29.26,29.47,29.60,29.13,29.75,29.67,29.22,29.40,29.87,29.73,29.42,29.51,29.78,29.68,29.29,29.49,28.92,29.39,29.28,29.37,29.10,28.92,29.37,29.51,29.31,28.96,29.37,29.10,29.06,28.82,28.71,28.32,28.66,28.18,28.20,28.09,28.41,28.29,28.46,28.97,28.94,28.96,29.65,29.69,29.34,29.57,29.40,28.87,28.94,28.28,28.57,27.99,28.34,27.88,28.05,28.17,28.50,28.57,28.50,28.41,28.39,28.37,28.60,28.11,28.25,28.07,28.49,27.97,28.45,28.34,27.86,27.86,27.71,27.63,27.36,27.36,27.36,27.72,27.74,28.03,28.47,28.84,29.16,29.64,29.72,29.28,30.01,29.90,29.90,30.30,30.23,30.48,30.57,30.45,30.63,30.64,30.67,30.46,30.31,30.51,30.32,30.05,30.11,29.98,29.90,29.49,29.67,29.74,29.20,28.97,29.21,29.26,28.55,28.47,29.19,28.54,28.20,28.67,28.64,27.91,27.73,28.57,28.37,27.63,28.14,28.86,28.08,27.95,28.80,28.98,28.77,28.80,29.23,29.18,29.07,29.04,28.66,27.85,27.94,27.39,27.74,27.55,27.76,27.72,27.29,27.34,27.97,27.50,27.97,28.04,28.54,28.70,29.09,29.23,29.70,29.52,29.80,29.77,29.56,29.97,29.84,30.27,30.19,30.56,30.66,30.47,30.39,30.44,30.49,30.53,30.55,30.74,30.66,30.83,30.78,30.55,30.72,30.54,30.56,30.64,30.36,30.20,30.47,30.35,29.95,30.20,30.29,30.08,29.99,29.98,30.20,30.22,30.07,30.22,30.04,30.12,29.87,30.12,29.88,30.09,29.99,30.24,30.18,30.38,30.36,30.41,30.54,30.59,30.52,30.73,30.75,30.67,30.72,30.83,30.72,30.58,30.79,30.68,30.74,30.56,30.70,30.53,30.47,30.38,30.06,30.20,30.40,30.34,29.95,30.14,30.24,30.03,29.69,30.05,30.22,29.83,29.92,30.28,30.21,30.34,30.60,30.52,30.43,30.63,30.48,30.21,30.26,30.27,30.02,30.14,29.58,29.91,29.51,29.41,28.53,29.03,28.68,28.85,29.17,29.25,29.32,29.16,29.37,28.99,29.34,29.43,29.78,30.08,29.84,30.00,29.68,29.98,30.02,30.01,29.95,29.98,29.71,29.43,29.25,29.14,28.77,28.59,28.07,28.30,28.38,27.93,27.94,27.95,28.35,28.74,28.75,28.72,29.05,29.08,29.19,28.87,28.65,28.91,28.85,28.76,28.25,28.09,28.27,28.17,28.65,28.49,29.23,28.79,29.33,29.24,29.73,29.60,29.22,28.79,28.80,28.07,27.94,27.29,27.74,27.36,27.61,27.26,27.75,27.73,28.28,28.66,28.93,29.10,29.33,29.15,29.66,29.62,29.42,29.76,29.61,29.90,29.70,30.16,30.01],[7.98,6.07,5.76,5.31,3.62,2.23,1.59,1.05,0.77,1.16,1.69,1.96,2.02,2.71,3.41,4.54,4.70,3.52,3.93,5.21,4.85,4.18,4.89,5.97,5.01,5.05,6.57,6.77,6.34,6.58,7.52,7.57,7.07,7.89,8.52,8.83,8.75,7.80,8.47,8.27,7.13,7.58,6.88,6.82,8.08,10.94,12.26,12.80,11.60,11.39,11.03,10.11,8.00,7.97,6.56,6.70,7.76,7.44,8.46,8.95,9.77,9.62,10.31,9.76,8.63,8.38,8.19,6.74,6.07,7.06,7.69,8.27,8.60,8.58,7.08,7.37,6.47,6.63,5.16,5.36,3.80,4.60,4.93,6.29,6.42,7.01,7.04,6.77,7.09,7.95,7.41,7.20,7.81,8.54,9.73,9.79,10.08,9.70,9.55,8.69,8.98,8.53,8.45,9.41,9.28,8.50,9.34,10.00,9.43,9.34,8.66,7.62,7.27,6.61,6.24,5.17,4.98,3.65,3.79,4.33,3.37,4.98,5.38,6.20,6.81,6.27,6.42,6.75,6.92,6.76,7.15,7.58,7.31,7.36,8.08,8.34,8.16,8.51,9.12,9.69,9.43,10.31,10.00,9.40,9.46,9.51,8.82,7.70,7.37,6.52,6.22,5.02,4.16,2.85,3.56,4.29,3.82,3.05,4.24,4.76,3.94,4.17,5.36,5.31,5.41,5.58,4.68,4.02,5.00,4.58,3.62,3.77,4.96,3.95,3.32,4.17,3.82,5.41,6.16,7.41,7.45,6.42,6.83,6.44,7.25,7.83,8.91,8.81,11.51,12.28,13.71,15.96,16.94,16.29,16.14,14.67,13.64,14.59,13.49,14.98,15.68,15.14,15.43,14.99,13.79,14.35,13.11,14.02,13.15,13.64,14.35,14.64,15.83,15.08,14.86,14.74,13.54,13.41,12.35,12.61,13.13,12.49,11.45,11.92,12.49,11.40,10.92,11.59,11.92,10.32,10.59,11.31,11.33,11.54,11.87,10.90,11.04,11.79,11.51,12.52,12.70,13.60,13.16,12.57,13.21,11.42,11.73,9.95,10.47,11.23,9.92,9.23,10.30,10.09,8.50,9.43,9.82,10.21,10.77,11.42,11.71,11.01,9.97,9.36,8.58,8.05,7.46,7.52,7.32,6.95,7.53,7.52,8.88,9.82,10.37,9.70,9.42,8.43,7.85,7.36,8.08,8.47,9.02,7.77,7.05,8.70,8.40,7.12,7.25,8.59,8.16,7.53,8.28,7.64,8.29,7.53,8.15,7.51,8.67,9.19,9.45,10.35,10.54,11.49,12.72,12.07,10.66,11.68,12.17,11.27,10.12,11.56,11.73,10.57,10.26,11.80,11.35,10.42,10.96,10.61,9.18,8.83,9.36,9.59,9.94,10.12,10.55,12.42,12.18,14.01,14.94,15.61,16.00,15.75,14.96,14.93,14.21,12.40,12.16,12.54,12.99,12.41,13.57,12.92,14.68,14.48,15.82,16.58,17.67,17.61,16.58,16.74,18.59,17.83,16.53,17.95,19.11,18.37,18.20,20.07,21.11,22.34,20.79,21.82,21.03,22.28,21.39,19.53,20.33,21.24,19.07,17.90,20.10,19.93,18.60,19.08,18.46,18.19,17.10,17.80,18.60,17.51,18.11,18.84,20.15,19.57,20.48,20.88,21.37,23.28,23.42,24.03,23.39,23.57,22.34,23.25,24.03,22.95,23.52,22.12,22.93,23.21,21.98,22.23,23.83,22.62,21.03,23.07,23.86,24.48,24.39,25.21,25.41,25.33,24.74,25.38,25.91,24.71,24.44,25.56,25.28,24.08,24.74,25.43,25.03,23.89,25.40,25.25,24.58,24.94,25.00,25.71,25.60,26.19,26.30,26.71,26.87,27.25,27.25,26.73,26.75,26.73,25.90,26.88,26.72,25.89,26.34,27.15,26.34,26.13,27.05,26.30,27.25,26.29,26.90,26.55,25.75,25.88,26.26,24.87,24.45,25.38,24.45,23.61,23.43,24.14,22.28,21.11,21.48,22.98,22.33,23.39,23.17,24.09,24.75,24.98,24.26,23.62,22.56,21.67,20.79,22.04,21.74,21.44,22.76,23.29,23.18,23.90,24.41,24.40,24.57,25.00,25.49,25.67,25.98,26.19,27.57,26.98,28.08,27.66,26.33,27.18,27.90,26.97,26.53,27.37,27.71,27.81,27.33,27.16,27.28,26.65,26.36,26.81,26.60,25.52,25.80,26.22,25.21,24.59,25.97,25.40,24.39,24.71,25.25,25.38,25.37,26.70,26.11,25.84,26.77,27.32,26.65,26.75,27.56,27.85,27.23,27.58,28.42,28.70,28.92,28.10,27.79,27.61,28.18,28.70,28.32,28.66,28.74,28.16,27.93,27.54,27.40,27.61,27.32,27.03,26.75,27.27,26.57,25.83,26.52,26.82,25.95,26.34,26.97,26.91,27.58,27.80,27.45,27.92,28.59,28.38,28.15,28.63,29.09,28.73,28.62,29.20,29.40,29.23,29.49,29.01,29.37,29.33,28.97,29.26,29.12,29.07,28.77,28.75,28.32,28.66,28.49,27.90,28.03,28.18,27.94,27.31,27.56,27.92,27.38,27.26,27.62,27.62,27.12,27.44,27.91,28.17,27.79,28.07,28.52,28.48,28.32,28.42,28.77,28.50,28.38,28.67,29.07,28.76,28.80,29.12,29.22,29.15,29.22,29.29,29.14,28.97,28.46,28.40,28.46,28.54,28.78,28.83,28.25,28.14,28.25,28.30,28.09,28.08,28.29,27.90,28.02,27.51,27.28,27.70,27.53,27.77,27.57,28.23,28.40,28.39,28.96,28.57,28.31,28.79,29.03,28.64,28.73,29.25,29.36,29.04,29.19,29.65,29.41,29.82,29.53,29.59,29.35,29.28,29.33,29.24,29.15,29.13,29.16,29.01,28.71,28.95,28.84,28.69,28.76,28.71,28.72,28.95,27.89,27.51,27.64,27.33,27.21,26.98,26.03,25.41,26.32,25.67,26.09,25.43,24.96,25.88,25.27,25.71,26.10,26.33,27.14,27.55,27.48,27.86,28.27,28.46,28.71,28.39,28.30,28.76,28.83,28.59,28.69,29.14,29.05,28.93,29.11,29.41,29.12,29.32,29.47,29.74,29.35,29.71,29.92,29.74,29.98,29.85,29.96,29.86,29.63,29.78,29.63,29.52,29.50,29.53,29.42,29.35,29.35,29.56,29.22,29.09,29.28,29.16,28.75,28.89,29.14,29.13,28.96,29.24,29.31,29.07,29.39,29.53,29.43,29.34,29.66,29.76,29.47,29.67,29.93,29.79,29.52,29.76,30.02,29.90,29.99,30.07,29.42,29.92,29.62,29.71,29.67,29.69,29.60,29.63,29.74,29.57,29.34,29.52,29.40,28.99,29.13,29.38,29.44,29.73,29.37,29.66,29.43,29.53,29.62,29.51,29.24,29.29,29.61,29.62,29.47,29.80,29.66,29.76,30.01,29.96,29.76,29.88,30.08,30.10,29.83,29.93,29.98,30.20,30.15,30.16,30.13,29.96,30.10,29.96,29.86,29.84,29.72,30.00,29.75,29.78,29.46,29.39,29.53,29.46,29.52,29.47,29.49,29.62,29.69,29.94,29.91,29.69,29.93,29.84,29.97,30.18,30.05,30.09,29.72,29.68,29.97,29.98,29.78,29.87,30.15,30.09,29.83,30.18,30.19,30.10,30.26,30.16,30.28,30.18,30.32,30.29,30.34,30.07,30.39,30.46,30.26,30.37,30.22,30.33,30.20,30.19,30.13,30.12,30.17,29.82,29.89,30.08,29.94,29.55,29.58,29.48,29.72,29.52,29.83,29.98,29.99,30.20,30.24,30.12,30.32,30.35,30.42,30.32,30.45,30.35,30.48,30.47,30.50,30.51,30.47,30.55,30.48,30.31,30.34,30.50,30.45,30.31,30.35,30.42,30.28,30.17,30.24,30.18,30.01,29.80,29.71,29.73,29.58,29.77,29.76,30.11,30.13,30.31,30.28,30.23,30.40,30.27,30.37,30.37,30.36,30.50,30.45,30.36,30.51,30.49,30.47,30.60,30.60,30.51,30.56,30.56,30.43,30.41,30.53,30.45,30.36,30.44,30.48,30.32,30.27,30.11,30.22,30.29,29.86,30.00,30.31,30.26,30.13,30.24,30.30,30.39,30.08,30.29,30.34,30.30,30.55,30.58,30.62,30.33,30.41,30.52,30.48,30.32,30.44,30.47,30.38,30.37,30.34,30.32,30.10,30.08,30.20,29.98,30.17,29.89,30.20,30.16,30.02,29.93,30.27,30.16,29.95,30.11,30.29,30.30,30.17,30.38,30.44,30.42,30.49,30.40,30.47,30.47,30.37,30.36,30.48,30.37,30.35,30.36,30.41,30.27,30.28,30.30,30.24,30.00,29.89,30.04,30.02,29.80,29.97,30.09,29.95,29.80,30.04,29.92,29.81,29.83,30.00,29.90,29.79,30.00,29.87,30.12,29.72,30.13,30.13,30.05,30.09,29.99,30.21,30.28,30.33,30.18,29.97,30.27,30.25,29.97,29.94,30.23,30.01,29.82,29.84,29.92,29.73,29.43,29.83,29.67,29.47,29.29,29.13,29.14,28.93,28.85,28.70,29.09,29.34,29.15,28.80,29.58,29.63,29.30,29.57,29.81,29.72,29.67,30.01,29.91,29.79,29.87,30.06,30.15,30.28,30.27,30.23,30.33,30.19,29.96,30.03,30.06,29.68,29.76,29.89,29.64,29.42,29.40,29.60,29.37,29.22,29.44,29.31,29.00,29.01,28.65,28.41,28.81,27.99,28.83,29.13,28.41,28.76,29.39,29.16,28.82,29.38,29.51,29.32,29.39,29.49,29.67,29.53,29.71,29.66,29.23,29.16,29.66,29.36,28.95,29.14,29.35,29.56,29.33,29.21,29.11,29.23,29.13,28.98,29.14,29.04,28.72,28.17,28.62,28.53,27.73,27.55,26.94,26.62,26.90,27.63,27.72,28.19,28.80,28.53,28.04,28.58,28.97,29.35,28.60,29.42,29.43,28.67,29.14,29.58,29.17,29.12,29.64,29.66,29.49,29.63,29.21,29.24,28.80,28.80,28.55,28.18,28.51,28.40,27.99,27.64,27.73,27.80,27.40,27.09,26.37,27.59,26.92,28.35,27.86,27.13,27.25,27.50,27.09,26.42,27.37,27.30,27.59,28.51,28.34,27.70,28.24,28.58,28.21,28.14,28.90,29.08,28.77,29.12,28.75,28.55,28.42,28.30,28.01,27.66,27.82,27.61,27.38,26.91,27.18,26.64,26.13,25.88,25.46,26.21,25.85,24.95,25.29,25.14,24.47,25.48,24.76,24.68,24.75,25.67,25.60,25.71,25.90,26.02,26.31,26.49,26.73,26.81,27.30,27.59,27.59,28.20,28.09,29.07,28.96,28.85,28.79,28.24,28.18,28.40,28.06,27.58,27.84,27.66,27.09,26.88,27.34,27.03,26.39,26.32,26.59,26.23,25.38,26.03,26.13,25.56,25.15,25.77,25.90,24.59,24.80,25.64,25.37,23.18,24.52,25.34,24.13,22.99,24.16,25.10,24.43,25.03,29.45,29.91,29.26,29.42,29.53,29.22,29.73,29.69,29.13,29.33,29.89,29.65,29.34,29.50,29.75,29.67,29.26,29.42,28.93,29.40,29.11,29.24,28.94,28.77,29.25,29.29,29.08,28.81,29.20,29.06,29.05,28.86,28.80,28.31,28.78,28.16,28.24,28.15,28.38,28.45,28.54,29.12,29.06,28.94,29.60,29.74,29.28,29.56,29.47,28.94,29.08,28.44,28.71,28.13,28.52,28.14,28.54,28.38,28.92,29.11,28.83,28.85,28.61,28.57,28.87,28.54,28.57,28.40,28.71,28.18,28.65,28.39,28.00,27.96,27.86,27.84,27.45,27.43,27.26,27.85,27.71,28.11,28.54,28.90,29.13,29.51,29.64,29.07,29.89,29.67,29.64,30.15,30.10,30.37,30.56,30.33,30.55,30.48,30.61,30.39,30.11,30.42,30.27,30.00,29.99,29.87,29.83,29.44,29.55,29.61,29.25,28.91,29.14,29.21,28.66,28.51,29.12,28.53,28.28,28.72,28.80,28.01,27.91,28.63,28.54,27.72,28.18,28.81,28.28,28.09,28.75,28.94,28.88,28.68,29.04,29.07,29.05,29.20,28.80,28.14,28.17,27.57,27.93,27.85,27.95,27.90,27.61,27.79,28.15,27.78,28.20,28.18,28.76,28.75,29.30,29.26,29.80,29.60,29.77,29.78,29.66,29.92,29.91,30.28,30.23,30.51,30.57,30.38,30.35,30.34,30.47,30.49,30.46,30.69,30.57,30.73,30.67,30.45,30.56,30.36,30.40,30.53,30.25,30.03,30.30,30.21,29.85,29.95,30.07,29.99,29.82,29.92,30.04,30.06,29.83,30.03,29.77,29.90,29.62,29.94,29.86,30.03,29.97,30.09,30.03,30.25,30.31,30.27,30.33,30.50,30.42,30.63,30.60,30.42,30.53,30.70,30.53,30.42,30.65,30.46,30.63,30.40,30.51,30.39,30.38,30.30,30.01,30.03,30.23,30.19,29.79,29.93,30.12,29.95,29.45,29.94,30.07,29.74,29.66,30.05,30.02,30.14,30.22,30.31,30.23,30.38,30.31,29.98,30.04,30.09,29.79,29.95,29.46,29.80,29.46,29.51,28.74,29.02,28.66,28.80,29.14,29.25,29.37,29.19,29.41,29.00,29.30,29.39,29.83,30.10,29.85,29.84,29.52,29.76,29.84,29.83,29.69,29.90,29.65,29.35,29.17,29.05,28.59,28.48,28.14,28.36,28.38,27.98,27.83,27.97,28.35,28.74,28.81,28.72,29.11,29.13,29.31,29.04,28.80,28.97,28.97,28.76,28.35,28.17,28.26,28.07,28.62,28.40,29.14,28.68,29.21,29.13,29.62,29.42,29.12,28.78,28.88,28.10,28.01,27.34,27.92,27.39,27.86,27.32,27.90,27.78,28.25,28.62,28.84,29.20,29.36,29.29,29.62,29.46,29.28,29.60,29.55,29.81,29.81,30.11,30.08],[7.67,5.88,4.74,4.23,3.39,2.19,1.75,1.56,0.97,0.77,1.04,1.34,1.70,1.77,2.54,3.15,3.37,2.93,3.00,3.84,3.67,3.29,3.65,4.46,4.12,4.04,5.07,5.54,4.88,5.41,5.82,5.81,5.78,6.42,6.54,6.74,6.52,6.04,6.42,6.20,5.48,5.74,5.18,5.39,6.53,9.23,10.87,11.65,10.13,9.82,9.76,8.43,6.53,6.36,5.11,5.04,5.83,5.79,6.44,6.69,7.66,7.85,8.39,7.97,7.22,7.18,6.99,5.76,4.92,5.71,6.55,6.64,6.67,6.34,5.67,5.50,4.67,5.05,3.89,4.09,3.16,3.88,4.00,4.50,5.21,5.91,5.82,5.21,5.44,6.32,6.05,5.44,6.16,6.75,7.55,8.05,8.56,7.89,7.71,6.74,7.16,6.55,6.54,7.46,7.37,6.57,7.64,8.14,7.61,7.62,6.81,6.19,5.92,5.25,4.78,3.78,3.65,2.87,3.27,3.47,3.34,4.57,4.91,5.43,5.98,5.27,5.27,6.03,5.95,5.29,5.95,6.33,5.96,5.85,6.75,6.98,6.48,6.87,7.72,7.96,7.77,8.75,8.28,7.83,8.11,7.92,6.94,6.51,6.07,5.53,4.77,4.12,3.51,2.81,3.38,3.86,3.46,2.88,4.09,4.02,3.31,4.15,4.80,4.30,4.39,4.56,3.98,3.69,4.36,4.22,3.18,3.43,4.14,3.87,2.62,3.64,3.80,4.80,5.66,6.36,6.88,5.71,5.80,5.38,6.05,6.66,7.66,7.23,9.62,11.08,12.46,14.81,16.09,15.28,15.13,13.57,12.15,12.75,11.52,13.07,13.36,13.22,13.02,12.81,11.80,12.09,10.94,11.63,10.86,11.42,11.98,12.43,13.75,12.97,12.63,12.38,11.25,11.51,10.58,10.67,11.00,10.49,9.34,9.82,10.17,9.10,8.59,9.50,9.78,8.32,8.96,9.55,9.75,10.00,10.14,9.21,8.98,9.94,9.21,10.21,10.65,11.52,11.31,10.72,11.04,9.78,9.52,8.01,8.88,8.88,7.94,7.39,8.46,8.03,6.85,7.97,8.33,8.83,9.23,9.69,9.66,9.25,8.13,7.49,7.17,6.76,6.48,6.38,6.16,5.76,6.09,6.25,7.57,8.34,9.01,8.76,8.71,7.75,6.87,6.45,7.16,7.32,8.00,7.42,6.29,7.14,7.62,6.78,6.90,7.76,7.75,6.88,7.65,7.05,7.07,6.79,6.75,5.97,6.58,7.06,7.74,8.59,8.22,9.72,10.92,10.62,8.87,9.85,10.40,9.65,8.10,9.84,10.17,9.08,8.70,10.19,9.91,9.13,9.69,9.42,8.04,7.39,7.56,7.54,7.57,8.04,8.81,10.56,10.54,12.09,13.32,13.96,14.04,13.90,13.10,13.21,12.42,10.71,10.39,10.34,10.77,9.99,11.08,10.88,12.30,12.39,13.93,15.03,16.59,15.81,14.92,15.21,17.16,16.22,14.96,16.78,18.06,17.13,17.27,19.23,20.21,21.45,19.79,20.51,19.68,20.87,20.38,18.01,18.63,19.94,17.65,16.30,18.35,18.70,16.85,17.42,16.49,16.69,15.69,16.65,17.40,16.03,17.15,17.88,18.87,18.31,19.81,19.67,20.30,22.08,22.57,22.66,22.09,22.22,21.43,21.90,22.75,21.92,22.16,20.72,21.46,22.16,20.70,20.88,22.40,21.06,19.74,21.89,22.50,23.28,23.14,24.05,24.25,24.14,23.71,24.18,24.82,23.95,23.34,24.66,24.70,23.31,23.99,24.91,24.53,22.90,24.85,24.77,23.86,24.34,24.49,25.41,25.10,25.22,25.77,25.79,26.30,26.78,26.76,26.24,26.21,26.31,25.60,26.14,26.22,25.44,25.72,26.26,25.66,25.33,26.15,25.56,26.35,25.48,26.11,25.78,25.23,25.21,25.32,24.23,24.01,24.44,23.72,22.61,22.93,23.39,21.35,20.18,20.29,21.98,21.16,22.63,22.16,23.06,24.09,24.36,23.85,22.44,21.34,20.31,19.33,20.77,20.02,20.03,21.60,22.10,21.88,22.89,23.53,23.42,23.58,24.35,24.85,24.80,24.98,25.56,26.81,26.36,27.38,27.06,25.93,26.84,27.45,26.47,26.23,26.95,27.13,27.29,26.84,26.76,26.88,26.48,26.03,26.54,26.35,25.14,25.45,25.84,24.86,23.97,25.58,24.76,23.53,23.98,24.48,24.49,24.72,26.00,25.59,25.30,26.44,26.91,26.30,26.49,27.29,27.55,27.03,27.27,28.05,28.17,28.58,27.70,27.41,27.32,27.73,28.35,28.00,28.38,28.43,27.84,27.63,27.36,27.29,27.30,27.04,26.98,26.56,26.99,26.19,25.61,26.21,26.41,25.41,26.00,26.63,26.55,27.31,27.64,27.28,27.73,28.35,28.23,28.09,28.51,28.91,28.58,28.53,28.96,29.12,29.01,29.28,28.76,29.21,29.12,28.77,29.07,28.91,28.83,28.60,28.56,28.12,28.41,28.31,27.77,27.82,28.03,27.82,27.24,27.41,27.77,27.20,27.05,27.44,27.34,26.86,27.16,27.58,27.95,27.67,27.84,28.32,28.31,28.24,28.33,28.68,28.48,28.38,28.58,29.04,28.69,28.75,28.93,29.08,28.99,29.13,29.14,29.00,28.80,28.24,28.34,28.25,28.33,28.65,28.78,28.16,28.09,28.22,28.24,28.03,28.00,28.11,27.71,27.72,27.27,27.11,27.47,27.33,27.59,27.29,27.89,28.17,28.07,28.81,28.42,28.19,28.57,28.88,28.52,28.60,29.03,29.22,28.93,29.00,29.44,29.26,29.67,29.38,29.50,29.26,29.18,29.17,29.20,29.12,29.03,29.02,28.93,28.72,28.76,28.73,28.56,28.58,28.50,28.50,28.54,27.53,27.18,27.37,27.17,26.89,26.73,25.67,24.87,25.92,24.73,25.61,24.67,24.10,25.26,24.61,25.10,25.57,26.07,26.83,27.19,27.08,27.48,27.95,28.19,28.53,28.23,27.95,28.46,28.59,28.39,28.45,28.87,28.84,28.80,28.90,29.23,28.97,29.12,29.23,29.54,29.19,29.50,29.63,29.49,29.87,29.62,29.79,29.76,29.50,29.54,29.52,29.39,29.37,29.30,29.27,29.25,29.16,29.38,29.09,28.91,29.10,28.93,28.55,28.69,28.91,28.87,28.70,29.01,29.11,28.82,29.18,29.38,29.19,29.12,29.43,29.54,29.25,29.45,29.74,29.61,29.32,29.54,29.87,29.68,29.74,29.85,29.22,29.70,29.49,29.55,29.50,29.51,29.40,29.42,29.50,29.29,29.11,29.27,29.07,28.66,28.88,29.19,29.20,29.45,28.88,29.31,29.07,29.15,29.35,29.15,28.86,28.98,29.42,29.34,29.22,29.68,29.50,29.48,29.80,29.77,29.58,29.72,29.94,29.90,29.61,29.77,29.75,29.98,29.90,29.97,29.93,29.69,29.92,29.75,29.59,29.54,29.53,29.76,29.52,29.54,29.26,29.15,29.20,29.14,29.24,29.19,29.20,29.24,29.44,29.71,29.67,29.34,29.65,29.47,29.72,29.83,29.75,29.80,29.48,29.43,29.71,29.77,29.49,29.59,29.98,29.87,29.53,29.89,30.03,29.87,29.95,29.90,30.15,29.96,30.05,30.13,30.23,29.88,30.20,30.31,30.02,30.18,30.04,30.13,30.00,30.03,29.93,29.86,29.92,29.65,29.65,29.83,29.71,29.34,29.37,29.25,29.43,29.27,29.59,29.70,29.73,29.96,29.98,29.93,30.08,30.17,30.20,30.12,30.24,30.19,30.25,30.28,30.31,30.33,30.28,30.34,30.31,30.14,30.17,30.34,30.29,30.11,30.15,30.27,30.11,29.93,30.06,30.01,29.80,29.64,29.54,29.51,29.38,29.59,29.56,29.88,29.88,30.09,30.06,30.02,30.16,30.10,30.17,30.16,30.18,30.32,30.30,30.23,30.36,30.34,30.30,30.50,30.47,30.33,30.39,30.44,30.29,30.22,30.38,30.32,30.17,30.28,30.35,30.15,30.14,29.95,30.04,30.15,29.65,29.82,30.14,30.06,29.95,30.03,30.11,30.17,29.89,30.14,30.17,30.07,30.39,30.45,30.51,30.17,30.23,30.41,30.33,30.12,30.27,30.35,30.21,30.16,30.16,30.15,29.97,29.92,29.97,29.81,29.95,29.64,29.97,29.97,29.82,29.74,30.07,29.94,29.73,29.91,30.21,30.12,29.96,30.21,30.31,30.22,30.37,30.26,30.35,30.36,30.16,30.21,30.39,30.20,30.16,30.24,30.33,30.08,30.08,30.19,30.08,29.78,29.61,29.81,29.76,29.57,29.77,29.92,29.71,29.60,29.85,29.71,29.46,29.52,29.83,29.59,29.49,29.75,29.57,29.85,29.38,29.89,29.94,29.77,29.83,29.64,30.01,30.10,30.18,29.98,29.83,30.14,30.09,29.70,29.70,30.07,29.77,29.56,29.66,29.72,29.46,29.18,29.67,29.45,29.23,28.91,28.86,28.65,28.64,28.40,28.17,28.72,29.01,28.73,28.59,29.23,29.34,28.95,29.36,29.53,29.43,29.35,29.71,29.63,29.50,29.64,29.87,30.01,30.05,30.00,30.06,30.21,29.97,29.75,29.87,29.97,29.40,29.47,29.70,29.42,29.12,29.08,29.38,29.09,28.89,29.17,29.01,28.74,28.72,28.24,28.25,28.38,27.65,28.41,28.78,28.08,28.40,29.03,28.83,28.38,29.00,29.15,28.97,29.04,29.23,29.33,29.23,29.51,29.50,28.82,28.84,29.41,29.04,28.55,28.76,29.01,29.22,29.00,28.84,28.76,28.82,28.79,28.79,28.90,28.76,28.45,28.05,28.27,28.06,27.52,27.07,26.58,26.15,26.55,27.07,27.23,27.62,28.31,28.05,27.42,27.95,28.54,28.99,28.28,29.10,29.14,28.24,28.84,29.28,28.84,28.80,29.39,29.31,29.09,29.22,28.71,28.80,28.40,28.41,28.30,27.94,28.14,27.83,27.56,27.26,27.23,27.20,26.84,26.57,25.81,26.98,26.25,27.67,27.02,26.39,26.66,26.74,26.48,25.89,26.92,26.97,27.04,28.01,27.83,27.28,27.91,28.23,27.75,27.85,28.50,28.67,28.41,28.68,28.34,28.27,28.19,27.90,27.59,27.53,27.54,27.18,27.07,26.78,26.83,26.28,25.61,25.36,24.96,25.88,25.65,24.69,24.84,24.40,24.10,24.84,24.37,24.05,24.59,25.26,25.10,25.23,25.49,25.72,25.90,26.08,26.47,26.50,26.83,27.34,27.38,27.87,27.85,28.72,28.71,28.56,28.42,28.06,28.01,28.13,27.80,27.41,27.60,27.33,26.82,26.79,27.09,26.74,26.19,26.19,26.24,25.82,25.03,25.55,25.63,24.82,24.80,25.17,25.33,24.24,24.04,25.18,24.77,22.94,23.83,24.77,23.54,22.09,23.10,24.24,23.42,24.40,29.23,29.77,29.09,29.24,29.40,28.98,29.54,29.51,28.87,29.10,29.67,29.41,29.14,29.22,29.47,29.38,28.96,29.11,28.62,29.10,29.00,29.00,28.72,28.61,29.02,29.01,28.85,28.55,28.90,28.76,28.79,28.55,28.42,28.02,28.48,27.88,27.94,28.02,28.17,28.18,28.27,28.83,28.84,28.68,29.37,29.33,29.12,29.29,29.14,28.74,28.81,28.24,28.63,27.96,28.31,27.85,28.18,28.10,28.61,28.56,28.50,28.51,28.29,28.32,28.55,28.04,28.21,27.91,28.51,27.93,28.35,28.29,27.77,27.71,27.59,27.49,27.08,27.21,27.19,27.57,27.64,27.89,28.42,28.74,28.91,29.37,29.47,28.95,29.69,29.44,29.47,29.92,29.91,30.24,30.38,30.11,30.36,30.35,30.40,30.19,29.92,30.30,30.10,29.80,29.82,29.62,29.55,29.23,29.42,29.32,29.05,28.72,28.91,28.92,28.46,28.35,28.90,28.27,28.11,28.50,28.52,27.82,27.64,28.42,28.19,27.47,27.84,28.57,27.94,27.73,28.48,28.68,28.59,28.46,28.77,28.88,28.90,28.99,28.63,27.80,27.93,27.34,27.60,27.34,27.59,27.59,27.28,27.44,27.89,27.57,28.01,27.88,28.63,28.54,29.05,29.06,29.65,29.50,29.63,29.66,29.50,29.79,29.80,30.02,30.05,30.36,30.46,30.19,30.17,30.18,30.30,30.36,30.29,30.59,30.40,30.64,30.57,30.23,30.39,30.23,30.23,30.40,30.02,29.92,30.14,30.07,29.69,29.86,29.93,29.90,29.61,29.74,29.81,29.86,29.64,29.84,29.59,29.75,29.47,29.80,29.65,29.89,29.83,29.90,29.91,30.15,30.18,30.15,30.28,30.37,30.22,30.50,30.46,30.30,30.42,30.56,30.37,30.27,30.48,30.31,30.47,30.24,30.38,30.19,30.20,30.07,29.74,29.76,30.00,29.99,29.51,29.67,29.91,29.76,29.17,29.60,29.87,29.50,29.42,29.84,29.79,29.96,30.17,30.15,30.12,30.29,30.14,29.86,29.92,29.95,29.65,29.80,29.30,29.63,29.28,29.25,28.35,28.80,28.43,28.50,28.81,28.99,29.12,29.01,29.14,28.79,29.09,29.23,29.64,29.89,29.61,29.64,29.34,29.61,29.56,29.56,29.46,29.65,29.33,29.02,28.90,28.83,28.38,28.08,27.82,28.04,28.15,27.81,27.52,27.71,28.07,28.54,28.54,28.47,28.85,29.00,28.93,28.83,28.55,28.65,28.68,28.35,28.10,28.00,28.16,27.97,28.55,28.30,28.95,28.51,29.01,28.99,29.45,29.26,28.98,28.62,28.69,27.90,27.86,27.19,27.73,27.23,27.47,27.07,27.53,27.55,27.93,28.35,28.63,28.81,29.01,28.96,29.48,29.17,29.08,29.48,29.42,29.62,29.61,29.88,29.81],[7.76,6.07,5.03,4.48,3.29,2.30,2.02,2.04,1.54,0.94,0.77,1.01,1.41,1.63,2.24,2.63,2.96,2.57,2.50,3.19,3.29,2.80,3.54,3.87,3.76,3.76,4.31,4.76,4.45,4.72,5.20,5.45,5.32,5.74,5.98,6.22,6.02,5.67,5.85,5.77,5.00,5.37,5.02,5.37,6.39,9.32,10.60,11.08,10.41,10.04,9.75,8.59,6.44,6.30,5.00,4.56,5.34,5.35,5.88,5.98,7.22,7.53,7.97,7.63,6.86,6.85,6.73,5.36,4.32,5.44,6.02,5.94,5.92,5.82,5.32,5.21,4.06,4.54,3.42,3.66,2.37,3.40,3.42,4.08,4.77,5.46,5.51,4.97,5.07,5.93,5.68,5.24,5.88,6.42,7.61,7.95,8.55,8.10,7.08,6.48,7.15,6.29,6.12,6.99,6.80,6.06,6.86,7.58,7.02,6.82,6.12,5.77,5.52,4.55,4.21,3.50,3.25,2.29,2.72,3.18,3.09,3.98,4.75,5.24,5.71,5.18,5.01,5.51,5.54,5.02,5.49,5.90,5.61,5.44,5.93,6.37,5.94,6.36,7.14,7.73,7.20,8.36,7.72,7.43,7.73,7.00,6.41,5.97,5.76,5.10,4.33,3.58,3.23,2.37,3.27,3.41,2.77,2.58,3.67,3.69,2.96,3.90,4.00,3.97,4.09,4.16,3.82,3.64,3.87,3.77,2.81,3.06,3.54,3.31,2.65,3.39,3.87,4.52,5.37,6.31,6.45,5.42,5.77,5.23,5.88,6.52,7.43,6.87,9.11,10.83,12.27,14.48,16.25,15.31,15.14,13.62,12.08,12.50,11.27,12.95,13.28,12.90,12.64,12.46,11.46,11.66,10.41,11.03,10.27,10.84,11.54,11.94,13.35,12.36,12.28,11.93,10.84,11.39,10.21,10.59,10.92,9.91,9.23,9.50,9.90,8.89,8.40,9.26,9.38,8.11,8.72,9.30,9.26,9.70,9.85,8.98,8.67,9.10,8.78,9.77,10.04,10.96,10.71,10.25,10.37,9.14,8.82,7.65,8.43,8.64,7.54,7.25,8.21,7.74,6.50,7.84,8.35,8.91,8.99,9.36,9.68,8.99,7.93,7.15,6.81,6.63,6.13,6.29,5.95,5.83,5.99,6.41,7.30,8.11,8.71,8.33,8.52,7.12,7.16,6.45,7.12,7.22,7.93,7.01,6.41,7.33,7.45,6.98,6.78,7.67,7.61,7.03,7.47,6.94,6.91,6.51,6.56,6.39,6.54,7.15,7.25,8.45,8.28,9.50,10.20,10.39,9.06,9.10,9.99,9.53,8.41,9.44,9.95,8.92,8.64,9.86,9.80,8.88,9.45,9.16,8.16,7.36,7.33,7.74,7.48,8.10,8.17,9.74,10.08,11.69,12.87,13.48,13.79,13.12,12.66,12.89,12.51,10.23,9.88,9.94,10.15,9.59,10.65,10.43,11.89,11.99,13.58,14.84,16.35,15.46,14.48,14.78,16.89,15.84,14.55,16.48,17.64,16.71,16.81,19.13,19.85,21.18,19.45,20.36,19.25,20.64,19.86,17.51,18.18,19.46,16.95,15.66,17.72,17.99,16.25,16.81,15.71,16.03,15.24,16.02,16.63,15.40,16.49,17.19,18.28,18.08,19.49,19.45,19.91,21.81,22.19,22.43,21.76,22.09,20.93,21.81,22.40,21.38,21.79,20.12,21.10,21.54,19.89,20.38,21.95,20.44,19.20,21.44,22.03,22.69,22.74,23.47,23.79,23.66,23.27,23.74,24.62,23.40,22.77,24.53,24.21,22.49,23.41,24.23,23.66,22.09,24.21,24.02,23.01,23.34,23.89,24.47,24.88,25.16,25.09,25.64,25.86,26.12,26.10,25.69,26.00,25.59,25.25,26.22,25.91,24.67,25.24,26.35,25.17,24.87,26.02,25.30,26.57,25.47,26.32,25.75,24.68,25.27,25.39,23.78,23.31,24.27,23.27,21.94,22.11,22.95,20.81,19.79,19.66,21.57,20.68,22.06,21.22,22.70,23.81,23.55,23.06,21.46,20.74,19.66,18.90,20.24,19.65,19.42,20.79,21.80,21.41,22.17,22.89,22.99,23.22,23.69,24.27,24.72,24.83,25.20,26.80,26.11,27.37,26.93,25.27,26.45,27.42,26.10,25.61,26.54,26.98,27.20,26.71,26.38,26.38,25.71,25.31,25.87,25.49,24.25,24.88,25.19,24.15,23.34,25.04,24.11,23.14,23.64,24.13,24.13,24.38,25.75,25.34,24.78,26.04,26.66,25.88,26.01,26.98,27.40,26.64,26.94,27.94,28.01,28.59,27.36,27.08,26.86,27.44,28.23,27.69,28.18,28.30,27.38,27.34,26.70,26.66,26.78,26.58,26.10,26.02,26.48,25.74,25.12,25.72,25.99,25.03,25.57,26.26,26.18,26.95,27.34,27.01,27.45,28.24,27.98,27.89,28.31,28.85,28.39,28.26,28.91,29.21,28.89,29.31,28.64,29.26,28.92,28.58,29.01,28.76,28.67,28.47,28.28,27.89,28.16,28.02,27.52,27.57,27.80,27.51,26.82,27.10,27.41,26.90,26.72,27.16,26.93,26.54,26.82,27.28,27.73,27.44,27.56,28.13,28.22,27.95,28.03,28.51,28.27,28.08,28.37,29.02,28.41,28.45,28.79,28.98,28.78,29.03,28.87,28.78,28.59,28.16,28.18,28.12,28.06,28.35,28.55,27.85,27.73,27.86,27.83,27.61,27.61,27.82,27.33,27.41,26.94,26.59,27.04,26.79,27.12,26.95,27.55,27.90,27.78,28.65,28.24,27.94,28.35,28.77,28.34,28.42,28.93,29.16,28.73,28.78,29.41,29.14,29.70,29.33,29.30,29.19,29.03,29.06,28.99,28.89,28.77,28.78,28.74,28.51,28.53,28.50,28.27,28.27,28.22,28.19,28.14,27.06,26.67,26.93,26.80,26.30,26.46,25.17,24.43,25.38,24.33,25.25,24.13,23.64,24.89,24.15,24.71,25.03,25.61,26.26,26.82,26.56,27.11,27.53,27.74,28.26,27.91,27.68,28.31,28.42,28.14,28.22,28.70,28.62,28.59,28.67,29.07,28.79,28.88,29.01,29.53,28.97,29.25,29.50,29.35,29.81,29.58,29.68,29.62,29.34,29.42,29.36,29.20,29.09,29.25,29.08,29.03,28.97,29.13,28.91,28.70,28.88,28.66,28.21,28.46,28.73,28.55,28.39,28.69,28.77,28.50,29.09,29.23,28.93,28.89,29.35,29.47,29.00,29.22,29.63,29.49,29.16,29.41,29.82,29.61,29.69,29.83,29.11,29.59,29.33,29.34,29.42,29.31,29.19,29.24,29.39,29.12,28.94,29.15,28.88,28.38,28.59,28.97,28.93,29.25,28.63,29.07,28.67,28.80,29.01,28.70,28.56,28.67,29.25,29.16,29.03,29.60,29.39,29.27,29.65,29.74,29.39,29.57,29.91,29.86,29.46,29.70,29.63,29.92,29.89,29.89,29.83,29.54,29.78,29.69,29.51,29.41,29.41,29.64,29.42,29.40,29.12,28.97,29.00,28.91,29.06,28.95,29.01,29.14,29.25,29.56,29.54,29.14,29.46,29.33,29.58,29.65,29.63,29.68,29.34,29.24,29.53,29.64,29.36,29.44,29.86,29.78,29.42,29.81,29.88,29.78,29.85,29.81,30.10,29.88,29.91,30.10,30.18,29.79,30.05,30.33,29.94,30.20,30.02,30.10,29.88,30.01,29.90,29.75,29.86,29.53,29.57,29.75,29.58,29.23,29.29,29.05,29.34,29.18,29.45,29.63,29.66,29.86,29.86,29.80,29.93,30.03,30.04,29.98,30.09,30.16,30.18,30.19,30.34,30.35,30.22,30.39,30.43,30.04,30.10,30.37,30.29,29.99,30.06,30.33,30.03,29.81,30.02,30.04,29.69,29.62,29.49,29.39,29.25,29.54,29.44,29.76,29.79,29.97,29.95,29.89,30.04,29.98,30.07,30.06,30.09,30.28,30.21,30.17,30.36,30.37,30.26,30.55,30.44,30.25,30.35,30.48,30.22,30.14,30.40,30.34,30.04,30.19,30.40,30.11,30.07,29.85,29.93,30.09,29.54,29.71,30.05,29.96,29.83,29.93,30.01,30.05,29.79,30.07,30.14,29.99,30.35,30.44,30.51,30.11,30.17,30.42,30.30,30.04,30.23,30.34,30.11,30.09,30.17,30.15,29.94,29.83,29.88,29.69,29.84,29.53,29.86,29.85,29.72,29.62,29.94,29.78,29.60,29.81,30.08,29.99,29.83,30.04,30.25,30.13,30.37,30.19,30.36,30.33,30.05,30.17,30.40,30.11,30.07,30.25,30.35,29.96,29.98,30.21,30.01,29.76,29.52,29.69,29.60,29.45,29.64,29.75,29.59,29.46,29.74,29.57,29.34,29.51,29.71,29.43,29.37,29.63,29.49,29.65,29.12,29.76,29.82,29.58,29.67,29.50,29.87,30.07,30.12,29.82,29.66,30.08,30.02,29.59,29.58,30.02,29.62,29.43,29.55,29.66,29.24,28.90,29.58,29.37,29.07,28.70,28.65,28.45,28.38,28.11,27.93,28.53,28.80,28.47,28.42,29.11,29.13,28.74,29.24,29.38,29.31,29.19,29.53,29.49,29.30,29.51,29.66,29.88,29.90,29.83,30.01,30.28,29.86,29.50,29.81,29.94,29.25,29.29,29.63,29.25,28.92,28.79,29.28,28.86,28.68,29.00,28.97,28.43,28.65,28.02,28.10,28.06,27.46,28.09,28.48,27.81,28.07,28.77,28.55,28.01,28.77,28.95,28.72,28.79,29.09,29.10,28.95,29.40,29.42,28.51,28.59,29.28,28.78,28.31,28.54,28.92,28.91,29.10,28.91,28.73,28.61,28.54,28.63,28.67,28.43,28.19,27.84,27.91,27.74,27.34,26.73,26.22,25.77,26.04,26.78,26.96,27.35,27.95,27.78,27.22,27.86,28.25,28.74,27.90,28.92,28.87,27.87,28.56,29.15,28.59,28.54,29.27,29.24,28.86,29.24,28.69,28.73,28.37,28.17,28.08,27.67,27.91,27.45,27.20,26.99,26.92,26.85,26.56,26.26,25.36,26.63,25.59,27.14,26.48,25.97,26.07,26.18,25.77,25.23,26.49,26.55,26.69,27.75,27.48,26.96,27.66,28.07,27.29,27.55,28.32,28.50,28.10,28.71,28.36,28.06,28.11,27.77,27.28,27.17,27.36,26.90,26.59,26.29,26.55,25.91,24.92,24.88,24.43,25.52,25.02,24.16,24.49,24.08,23.64,24.38,24.00,23.53,23.83,24.71,24.67,24.68,24.92,25.17,25.46,25.53,26.11,26.21,26.59,27.06,27.11,27.56,27.64,28.52,28.52,28.46,28.35,27.81,27.79,28.07,27.59,27.10,27.43,27.14,26.49,26.40,26.91,26.45,25.71,25.78,25.94,25.48,24.48,25.39,25.47,24.53,24.58,25.04,24.86,23.74,23.94,24.88,24.13,22.54,23.66,24.43,22.76,21.97,23.19,23.56,22.78,24.07,29.02,29.57,28.95,29.15,29.36,28.94,29.46,29.48,28.80,29.02,29.62,29.31,28.97,29.16,29.45,29.35,28.78,29.07,28.41,28.96,28.80,28.93,28.69,28.56,28.95,29.01,28.85,28.44,28.87,28.58,28.64,28.38,28.33,27.93,28.34,27.66,27.64,27.64,27.91,27.86,28.04,28.47,28.57,28.54,29.23,29.15,28.97,29.04,28.89,28.38,28.54,27.92,28.29,27.65,28.00,27.49,27.83,27.93,28.29,28.37,28.31,28.26,28.10,28.09,28.28,27.76,27.90,27.58,28.13,27.47,27.94,27.93,27.46,27.39,27.25,27.20,26.88,26.87,26.83,27.35,27.43,27.79,28.26,28.69,28.86,29.37,29.47,28.92,29.76,29.47,29.46,29.93,29.91,30.20,30.30,30.17,30.37,30.39,30.45,30.20,29.97,30.30,30.10,29.83,29.93,29.73,29.65,29.34,29.40,29.47,29.09,28.83,29.01,28.93,28.33,28.38,28.88,28.20,27.92,28.40,28.47,27.65,27.50,28.24,28.14,27.34,27.72,28.45,27.78,27.56,28.40,28.57,28.51,28.42,28.72,28.72,28.72,28.73,28.36,27.57,27.58,27.08,27.27,27.05,27.21,27.16,27.00,26.90,27.57,27.15,27.67,27.60,28.34,28.35,28.72,28.95,29.51,29.30,29.54,29.53,29.30,29.69,29.60,29.94,29.85,30.19,30.37,30.11,30.11,30.16,30.23,30.31,30.27,30.57,30.41,30.64,30.61,30.30,30.42,30.25,30.31,30.39,30.03,29.93,30.18,30.08,29.59,29.82,29.92,29.81,29.56,29.66,29.68,29.82,29.62,29.86,29.64,29.77,29.47,29.77,29.56,29.87,29.80,29.84,29.92,30.10,30.14,30.21,30.30,30.34,30.28,30.54,30.50,30.38,30.45,30.62,30.41,30.31,30.52,30.34,30.47,30.21,30.33,30.14,30.12,30.02,29.66,29.71,29.98,29.94,29.42,29.64,29.84,29.70,29.14,29.53,29.85,29.39,29.33,29.85,29.79,30.03,30.19,30.21,30.18,30.30,30.10,29.89,29.99,30.00,29.63,29.82,29.24,29.54,29.09,29.18,28.28,28.68,28.14,28.32,28.69,28.93,29.02,28.85,29.03,28.72,29.00,29.12,29.50,29.82,29.44,29.58,29.29,29.57,29.47,29.50,29.48,29.56,29.20,28.91,28.70,28.67,28.28,28.09,27.64,27.91,28.00,27.63,27.33,27.45,27.88,28.35,28.38,28.35,28.70,28.92,28.68,28.69,28.29,28.56,28.52,28.31,28.03,27.84,27.99,27.87,28.43,28.23,29.02,28.51,29.01,28.87,29.41,29.30,29.01,28.65,28.71,27.77,27.75,26.97,27.42,27.00,27.18,26.84,27.31,27.28,27.85,28.20,28.52,28.56,28.83,28.81,29.44,29.14,28.94,29.40,29.24,29.52,29.40,29.82,29.58],[8.12,6.33,5.47,4.66,3.59,2.48,2.30,2.14,1.80,1.30,0.89,0.76,1.03,1.32,1.91,2.31,2.74,2.29,2.30,3.09,3.11,2.59,3.11,3.78,3.54,3.24,4.13,4.52,4.36,4.50,4.81,5.03,4.94,5.57,5.87,5.88,5.78,5.10,5.54,5.28,4.56,4.81,4.47,4.88,5.97,8.42,10.18,10.54,9.34,9.05,9.34,7.77,5.96,5.59,4.53,4.03,4.88,4.88,5.36,5.63,6.46,6.68,7.24,6.80,6.10,6.28,6.18,4.93,4.24,4.88,5.43,5.52,5.50,5.19,4.83,4.83,3.93,4.38,3.32,3.53,2.27,3.00,3.16,3.88,4.39,5.10,5.00,4.46,4.76,5.41,5.12,4.96,5.28,5.80,7.00,7.02,7.72,7.22,6.43,6.01,6.37,5.66,5.66,6.20,6.15,5.52,6.21,6.74,6.53,6.19,5.46,5.01,4.93,4.21,4.27,3.41,3.42,2.16,2.64,3.18,2.99,4.16,4.43,5.08,5.31,4.84,4.70,5.15,5.15,4.62,5.13,5.40,5.30,5.01,5.55,5.78,5.50,5.74,6.44,6.90,6.48,7.21,6.76,6.70,6.76,6.38,5.71,5.35,5.12,4.72,4.23,3.53,3.17,2.24,3.40,3.39,2.90,2.83,3.66,3.37,2.97,3.86,4.25,3.97,4.34,4.31,3.36,3.34,3.88,3.40,2.82,3.04,3.58,3.19,2.60,3.26,3.60,4.74,5.48,6.21,6.11,5.48,5.56,5.24,5.52,6.24,7.17,6.91,9.43,10.54,12.01,14.38,15.66,14.96,14.81,13.15,11.93,12.40,11.43,12.90,13.25,12.80,12.96,12.62,11.80,11.93,10.50,11.37,10.33,11.15,11.36,11.79,13.28,12.27,12.31,12.20,10.79,11.12,10.18,10.31,10.75,9.78,8.94,9.45,9.81,8.65,8.32,9.06,9.40,7.95,8.47,9.13,9.21,9.64,9.88,8.68,8.39,9.11,8.70,9.99,10.35,11.33,10.89,10.36,10.85,9.28,8.95,7.78,8.48,8.65,7.31,7.14,8.06,7.50,6.26,7.54,7.82,8.48,8.68,8.94,9.28,8.72,7.69,6.96,6.34,6.12,5.73,5.85,5.69,5.56,5.91,6.22,7.34,8.35,8.58,8.17,8.38,7.05,6.95,6.42,7.18,7.29,7.89,6.79,6.14,7.23,7.32,6.50,6.12,7.70,7.05,6.88,7.31,6.77,6.79,5.98,6.19,6.10,6.39,7.23,7.45,8.57,8.23,9.70,10.36,10.38,9.12,9.02,9.99,9.54,8.54,9.34,9.94,9.02,8.57,9.94,9.62,8.81,9.19,8.90,7.86,7.35,7.38,7.77,7.36,7.95,8.03,9.95,10.40,11.70,12.77,13.42,13.99,13.50,13.02,12.84,12.20,10.29,9.99,10.00,10.60,9.55,10.95,10.49,12.31,12.17,13.52,14.60,16.26,15.74,14.67,15.13,17.19,16.13,14.88,16.71,17.83,16.92,16.93,19.15,19.99,21.43,19.75,20.70,19.90,21.12,20.38,17.96,18.90,20.11,17.68,16.33,18.37,18.68,16.95,17.33,16.22,16.63,15.38,16.48,17.23,16.02,16.88,17.65,19.07,18.43,19.37,19.58,20.23,22.08,22.48,22.83,22.18,22.42,21.28,22.14,22.82,21.83,22.26,20.71,21.71,22.22,20.52,20.94,22.66,21.26,19.81,21.87,22.64,23.14,23.23,24.10,24.25,24.18,23.55,24.20,24.94,23.83,23.40,24.72,24.42,23.03,23.90,24.61,24.03,22.62,24.51,24.29,23.86,24.07,23.99,24.70,24.94,25.26,25.37,25.81,25.99,26.43,26.27,25.81,25.95,25.89,25.29,26.21,26.13,25.08,25.50,26.31,25.50,25.07,26.04,25.51,26.46,25.52,26.16,25.79,24.93,25.21,25.39,23.88,23.44,24.36,23.51,22.47,22.44,23.13,21.12,19.77,20.04,21.84,20.95,22.23,21.95,23.03,23.99,23.99,23.38,22.30,21.02,20.16,19.22,20.57,19.98,19.78,21.25,21.72,21.97,22.66,23.13,23.38,23.70,24.19,24.64,24.95,25.20,25.55,26.86,26.45,27.44,27.08,25.67,26.70,27.42,26.28,25.92,26.79,27.10,27.16,26.51,26.49,26.72,26.10,25.76,26.41,26.15,24.95,25.24,25.72,24.62,23.73,25.24,24.37,23.20,23.67,24.33,24.39,24.60,25.94,25.64,25.00,26.33,26.77,26.10,26.29,27.19,27.43,26.83,27.32,28.06,28.27,28.52,27.64,27.28,27.19,27.72,28.31,28.00,28.33,28.31,27.77,27.44,27.00,26.89,27.14,27.08,26.66,26.43,26.94,26.22,25.49,25.91,26.33,25.26,25.69,26.49,26.44,27.25,27.56,27.22,27.82,28.31,28.21,28.00,28.51,28.90,28.60,28.49,28.99,29.17,28.97,29.28,28.81,29.19,29.03,28.70,29.08,28.89,28.78,28.52,28.51,27.99,28.38,28.41,27.70,27.83,28.05,27.94,27.17,27.34,27.81,27.31,27.12,27.38,27.35,26.89,27.14,27.55,27.91,27.63,27.88,28.35,28.36,28.17,28.26,28.63,28.43,28.33,28.54,28.97,28.63,28.62,28.90,29.06,28.90,29.09,29.01,28.91,28.73,28.28,28.24,28.12,28.29,28.60,28.73,28.05,28.02,28.10,28.19,27.97,27.91,28.08,27.82,27.78,27.36,27.00,27.46,27.21,27.50,27.30,27.87,28.08,28.12,28.65,28.44,28.20,28.58,28.81,28.46,28.55,28.96,29.16,28.87,28.94,29.35,29.18,29.56,29.36,29.38,29.17,29.11,29.17,29.04,28.98,28.88,28.95,28.86,28.62,28.73,28.71,28.57,28.51,28.51,28.37,28.42,27.49,27.11,27.40,27.02,26.55,26.56,25.36,24.89,25.74,25.04,25.49,24.30,23.88,25.07,24.48,25.08,25.48,25.99,26.70,27.23,26.96,27.56,27.86,28.16,28.38,28.16,28.08,28.62,28.58,28.42,28.54,28.85,28.78,28.80,28.88,29.11,28.86,28.98,29.16,29.43,29.04,29.32,29.64,29.42,29.76,29.54,29.68,29.57,29.35,29.46,29.37,29.25,29.21,29.24,29.14,29.16,29.14,29.34,29.04,28.95,29.15,28.95,28.53,28.69,28.96,28.77,28.66,28.86,28.96,28.82,29.25,29.24,29.17,29.18,29.46,29.45,29.15,29.40,29.64,29.49,29.21,29.44,29.75,29.58,29.67,29.80,29.15,29.53,29.32,29.38,29.44,29.46,29.41,29.38,29.50,29.29,29.16,29.32,29.06,28.65,28.91,29.07,29.08,29.35,28.84,29.25,28.99,29.05,29.27,29.02,28.79,28.90,29.31,29.36,29.21,29.52,29.39,29.55,29.76,29.65,29.48,29.63,29.78,29.82,29.48,29.61,29.62,29.89,29.85,29.91,29.86,29.59,29.83,29.66,29.49,29.50,29.47,29.72,29.41,29.44,29.14,29.01,29.13,29.04,29.20,29.13,29.13,29.26,29.35,29.65,29.60,29.32,29.57,29.45,29.68,29.81,29.67,29.76,29.47,29.31,29.66,29.71,29.48,29.55,29.89,29.83,29.49,29.92,29.94,29.83,30.00,29.86,30.02,29.89,29.98,30.08,30.14,29.81,30.14,30.26,29.99,30.08,30.00,30.06,29.89,29.92,29.89,29.79,29.91,29.54,29.54,29.77,29.62,29.22,29.24,29.11,29.33,29.24,29.54,29.69,29.70,29.91,29.93,29.86,29.99,30.12,30.12,30.03,30.20,30.22,30.28,30.23,30.26,30.27,30.27,30.31,30.28,30.06,30.06,30.31,30.23,30.00,30.09,30.20,30.06,29.87,29.96,29.94,29.75,29.56,29.49,29.47,29.32,29.50,29.43,29.76,29.80,30.02,29.99,29.94,30.10,30.01,30.11,30.09,30.15,30.31,30.25,30.16,30.33,30.27,30.23,30.38,30.42,30.28,30.35,30.39,30.21,30.15,30.33,30.29,30.08,30.21,30.27,30.09,29.96,29.83,29.94,30.10,29.55,29.65,30.04,29.97,29.80,29.93,30.03,30.11,29.82,30.05,30.12,30.02,30.29,30.39,30.42,30.11,30.17,30.36,30.31,30.03,30.22,30.28,30.15,30.12,30.11,30.09,29.90,29.81,29.96,29.72,29.91,29.53,29.90,29.90,29.67,29.64,30.02,29.88,29.60,29.79,30.03,30.05,29.93,30.11,30.23,30.17,30.29,30.16,30.27,30.29,30.13,30.17,30.32,30.14,30.11,30.19,30.26,30.02,30.03,30.19,30.06,29.79,29.61,29.76,29.78,29.58,29.76,29.90,29.73,29.51,29.83,29.71,29.48,29.51,29.80,29.59,29.37,29.66,29.57,29.77,29.31,29.81,29.85,29.79,29.81,29.64,29.95,30.04,30.12,29.95,29.78,30.08,30.09,29.69,29.74,30.06,29.85,29.62,29.74,29.80,29.50,29.21,29.67,29.59,29.30,28.95,28.84,28.69,28.56,28.41,28.26,28.70,29.09,28.89,28.64,29.33,29.46,29.11,29.30,29.60,29.52,29.44,29.73,29.70,29.59,29.67,29.80,29.94,29.99,30.02,30.08,30.19,30.00,29.80,29.84,29.98,29.52,29.52,29.73,29.53,29.21,29.13,29.44,29.24,29.02,29.26,29.13,28.74,28.77,28.13,28.07,28.47,27.57,28.40,28.86,28.11,28.39,29.15,28.94,28.36,29.08,29.29,29.02,29.09,29.31,29.42,29.23,29.55,29.52,28.95,28.91,29.44,29.13,28.68,28.83,29.10,29.12,29.13,28.97,28.83,29.01,28.91,28.69,28.98,28.88,28.42,27.89,28.30,28.11,27.47,27.03,26.28,25.93,26.39,27.02,27.27,27.72,28.39,28.14,27.45,28.12,28.64,29.05,28.28,29.22,29.23,28.33,28.91,29.42,28.92,28.88,29.52,29.40,29.21,29.40,28.88,28.92,28.50,28.54,28.37,27.92,28.17,27.94,27.53,27.29,27.28,27.32,27.01,26.49,25.69,26.98,26.21,27.80,27.16,26.60,26.68,26.76,26.43,25.79,26.80,26.87,27.11,28.20,28.07,27.23,27.97,28.42,27.86,27.71,28.66,28.84,28.46,28.87,28.44,28.34,28.15,27.96,27.64,27.39,27.42,27.24,26.89,26.50,26.69,26.08,25.11,25.12,24.52,25.69,25.42,24.16,24.84,24.36,23.71,24.56,24.20,23.95,24.26,25.05,24.86,25.19,25.04,25.36,25.69,25.89,26.16,26.38,26.86,27.21,27.23,28.00,27.93,28.77,28.80,28.66,28.53,28.04,28.03,28.17,27.83,27.26,27.54,27.31,26.65,26.50,26.76,26.60,25.84,25.83,25.96,25.66,24.86,25.34,25.36,24.94,24.73,25.16,25.23,24.15,24.20,24.99,24.73,22.75,23.89,24.52,23.29,22.00,23.32,24.12,23.57,24.09,29.15,29.63,28.97,29.23,29.35,28.99,29.56,29.55,28.88,29.16,29.74,29.44,29.08,29.26,29.54,29.42,28.83,29.12,28.50,29.04,28.85,29.03,28.84,28.69,29.06,29.08,28.97,28.63,28.95,28.84,28.78,28.57,28.57,28.12,28.49,27.95,27.89,27.96,28.29,28.18,28.42,28.81,28.78,28.76,29.35,29.44,29.10,29.26,29.15,28.70,28.83,28.42,28.50,27.91,28.29,27.90,28.29,28.12,28.63,28.78,28.58,28.58,28.39,28.31,28.56,28.24,28.20,28.01,28.52,27.93,28.35,28.22,27.74,27.76,27.60,27.54,27.11,27.06,26.92,27.40,27.31,27.80,28.34,28.65,28.97,29.44,29.54,28.99,29.75,29.44,29.48,29.94,29.93,30.20,30.35,30.11,30.35,30.32,30.43,30.22,29.92,30.27,30.11,29.83,29.83,29.76,29.65,29.30,29.40,29.40,29.11,28.75,29.03,28.95,28.47,28.36,28.93,28.29,28.16,28.52,28.62,27.85,27.81,28.44,28.31,27.70,27.99,28.58,28.12,27.98,28.59,28.74,28.66,28.51,28.87,28.88,28.84,28.98,28.60,27.96,27.94,27.50,27.61,27.48,27.45,27.37,27.23,27.36,27.95,27.59,28.05,28.10,28.68,28.68,28.93,29.05,29.58,29.34,29.53,29.62,29.39,29.70,29.71,30.03,29.99,30.26,30.38,30.20,30.17,30.18,30.29,30.34,30.31,30.56,30.43,30.61,30.59,30.29,30.43,30.23,30.32,30.41,30.07,29.98,30.21,30.06,29.67,29.87,29.97,29.82,29.65,29.76,29.81,29.89,29.67,29.87,29.67,29.83,29.47,29.82,29.65,29.89,29.82,29.85,29.95,30.07,30.17,30.21,30.20,30.35,30.25,30.53,30.50,30.32,30.43,30.60,30.43,30.31,30.51,30.34,30.44,30.19,30.28,30.13,30.11,30.04,29.70,29.75,30.00,29.95,29.50,29.68,29.88,29.73,29.24,29.66,29.87,29.48,29.40,29.86,29.74,29.95,30.10,30.16,30.14,30.29,30.19,29.91,29.89,30.01,29.61,29.83,29.29,29.62,29.27,29.29,28.36,28.86,28.41,28.37,28.94,29.04,29.12,28.89,29.18,28.71,29.06,29.17,29.58,29.87,29.58,29.66,29.32,29.66,29.50,29.63,29.52,29.62,29.36,29.06,28.87,28.91,28.48,28.35,27.94,28.21,28.18,27.74,27.29,27.54,27.79,28.39,28.49,28.35,28.76,28.98,28.92,28.82,28.47,28.65,28.70,28.43,28.10,27.98,28.11,27.90,28.35,28.26,28.96,28.50,28.99,28.92,29.40,29.28,29.00,28.64,28.68,27.82,27.78,27.11,27.73,27.17,27.58,27.20,27.73,27.78,28.04,28.50,28.70,28.85,29.15,29.02,29.44,29.34,29.17,29.44,29.33,29.59,29.57,29.85,29.73],[7.96,6.34,5.22,4.72,3.62,2.73,2.58,2.42,1.99,1.82,1.39,0.93,0.77,1.03,1.53,2.13,2.26,1.76,2.03,2.70,2.69,2.31,2.92,3.32,3.27,3.28,3.91,4.17,4.07,4.41,4.75,4.75,5.07,5.73,6.07,5.97,5.52,5.04,5.38,5.22,4.43,4.58,4.08,4.56,5.75,8.05,9.67,10.48,9.07,8.92,9.13,7.66,5.65,5.30,4.27,3.89,4.63,4.77,5.41,5.72,6.65,7.05,7.62,7.26,6.37,6.61,6.34,5.07,4.36,4.89,5.48,5.54,5.80,5.26,4.70,4.43,3.71,3.89,2.96,3.12,2.19,2.89,3.16,3.72,4.44,5.15,4.96,4.34,4.71,5.40,4.87,4.59,5.35,5.78,6.80,7.43,7.86,7.04,6.67,5.71,6.19,5.46,5.62,6.36,6.14,5.53,6.44,6.84,6.41,6.59,5.53,4.92,4.81,4.17,3.90,2.98,3.05,2.09,2.45,3.14,3.23,4.07,4.59,5.10,5.42,4.66,4.50,5.26,5.21,4.44,5.09,5.56,5.24,5.04,5.65,5.98,5.57,5.85,6.67,7.09,6.79,7.86,7.24,6.95,7.13,6.84,5.77,5.34,4.94,4.50,4.00,3.43,3.11,2.38,3.29,3.47,2.78,2.88,3.79,3.51,3.03,3.78,4.30,3.81,4.10,3.92,3.35,3.36,3.70,3.18,2.48,3.00,3.21,2.54,2.28,3.19,3.64,4.76,5.37,6.03,6.06,5.18,5.43,4.95,5.53,6.04,7.10,6.71,9.24,10.46,12.08,14.80,15.58,14.98,14.90,13.12,11.80,12.36,11.12,12.59,13.05,12.80,12.94,12.64,11.29,11.73,10.26,11.27,10.52,11.34,12.03,12.00,13.68,12.68,12.50,12.18,10.88,11.14,10.10,10.51,10.87,9.95,9.05,9.64,10.07,8.85,8.53,9.61,9.85,8.04,8.79,9.70,9.90,10.08,10.37,8.79,8.76,9.33,8.67,9.70,10.09,10.82,10.91,10.44,10.57,9.25,8.98,7.54,8.28,8.64,7.42,6.98,8.27,7.63,6.39,7.61,7.83,8.51,8.89,9.30,9.37,8.87,7.74,6.98,6.59,6.19,5.84,5.75,5.53,5.33,5.83,5.92,7.02,7.89,8.46,8.00,8.29,7.03,6.78,6.34,7.12,7.17,7.78,6.94,6.17,7.01,7.43,6.68,6.30,7.66,7.46,7.15,7.68,6.85,6.96,5.88,6.35,5.86,6.32,7.05,7.27,8.40,8.26,9.48,10.21,10.18,8.85,9.46,10.34,9.66,8.46,10.03,10.49,9.22,8.54,10.50,10.05,8.95,9.92,9.24,8.18,7.16,7.63,7.54,7.40,7.96,8.03,9.72,10.18,11.62,12.71,13.45,14.05,13.46,13.15,12.92,12.51,10.66,10.34,10.49,10.47,9.63,10.68,10.19,11.92,11.91,13.61,14.98,16.51,15.67,14.48,15.11,16.97,15.87,14.68,16.59,17.73,16.90,17.13,19.19,19.99,21.15,19.66,20.55,19.75,21.24,20.35,17.79,18.66,20.17,17.60,16.25,18.30,18.47,16.59,17.22,16.08,16.45,15.23,16.09,17.15,15.84,16.84,17.52,18.78,18.33,19.54,19.53,20.13,21.94,22.36,22.58,22.03,22.33,21.42,21.99,22.71,21.87,22.25,20.71,21.62,22.14,20.68,20.82,22.46,21.17,19.65,21.70,22.30,23.16,22.97,23.79,24.01,23.88,23.34,23.81,24.53,23.74,23.27,24.48,24.32,22.93,23.77,24.44,24.07,22.65,24.48,24.35,23.66,24.00,24.14,24.69,24.60,24.90,25.46,25.50,25.79,26.27,26.06,25.81,25.77,25.88,25.28,25.77,25.97,25.07,25.38,25.76,25.38,24.80,25.61,24.96,25.68,25.15,25.67,25.32,24.93,24.70,24.86,23.96,23.60,24.02,23.15,22.30,22.31,22.92,21.12,19.72,19.98,21.66,20.86,22.12,21.71,22.89,23.68,24.14,23.29,22.16,21.09,20.03,19.12,20.58,19.85,19.78,21.26,21.96,21.91,22.69,23.32,23.43,23.50,24.10,24.64,24.63,24.73,25.26,26.37,26.17,27.06,26.61,25.66,26.49,27.01,26.11,25.95,26.67,26.78,26.84,26.34,26.41,26.61,26.06,25.76,26.31,26.20,24.89,25.24,25.68,24.69,23.86,25.31,24.57,23.45,23.86,24.48,24.32,24.69,25.74,25.37,25.18,26.22,26.55,26.06,26.35,27.02,27.23,26.82,27.18,27.77,28.03,28.22,27.44,27.14,27.15,27.59,28.17,27.90,28.15,28.17,27.71,27.32,26.99,26.94,27.08,26.97,27.02,26.53,26.87,26.23,25.55,25.98,26.41,25.42,25.91,26.38,26.50,27.10,27.44,27.18,27.74,28.10,28.12,28.07,28.28,28.68,28.45,28.43,28.84,28.95,28.84,29.11,28.63,29.07,29.00,28.64,28.96,28.83,28.80,28.42,28.39,28.02,28.26,28.27,27.72,27.83,27.98,27.87,27.28,27.39,27.78,27.37,27.17,27.42,27.36,26.86,27.06,27.44,27.71,27.57,27.80,28.16,28.14,28.14,28.18,28.46,28.35,28.30,28.42,28.75,28.63,28.64,28.78,28.96,28.93,29.00,29.08,28.94,28.70,28.27,28.22,28.20,28.30,28.57,28.61,28.20,28.13,28.11,28.18,28.10,27.91,27.95,27.85,27.72,27.34,27.13,27.51,27.31,27.58,27.30,27.86,27.96,27.95,28.51,28.33,28.19,28.44,28.68,28.37,28.41,28.76,28.99,28.79,28.79,29.20,29.03,29.48,29.11,29.31,29.04,28.98,29.00,29.00,28.94,28.86,28.88,28.86,28.55,28.62,28.61,28.50,28.52,28.43,28.42,28.47,27.61,27.31,27.45,27.14,26.88,26.62,25.57,24.77,25.90,24.96,25.57,24.52,23.90,25.24,24.44,25.18,25.55,26.03,26.86,27.13,27.05,27.51,27.83,28.12,28.29,28.08,27.99,28.40,28.39,28.32,28.41,28.75,28.67,28.65,28.68,28.98,28.77,28.87,29.02,29.29,28.94,29.30,29.42,29.26,29.60,29.36,29.59,29.55,29.28,29.28,29.25,29.23,29.17,29.03,29.01,29.09,29.00,29.18,28.93,28.82,29.03,28.97,28.58,28.58,28.87,28.81,28.59,28.87,28.95,28.60,29.05,29.19,28.98,28.99,29.28,29.39,29.09,29.31,29.58,29.31,29.13,29.26,29.62,29.42,29.50,29.61,29.02,29.51,29.23,29.40,29.31,29.33,29.29,29.29,29.32,29.26,29.03,29.19,29.05,28.67,28.80,29.04,29.12,29.40,28.97,29.36,29.06,29.18,29.29,29.09,28.83,28.90,29.33,29.27,29.11,29.56,29.36,29.42,29.70,29.66,29.43,29.59,29.81,29.74,29.44,29.59,29.54,29.86,29.79,29.83,29.73,29.49,29.72,29.54,29.38,29.41,29.36,29.59,29.32,29.39,29.09,28.96,29.15,29.06,29.20,29.13,29.16,29.23,29.32,29.65,29.57,29.28,29.57,29.45,29.66,29.84,29.77,29.81,29.46,29.38,29.66,29.72,29.46,29.51,29.87,29.76,29.42,29.78,29.88,29.71,29.85,29.72,30.04,29.78,29.95,30.00,30.14,29.73,30.07,30.20,29.91,30.03,29.90,29.94,29.77,29.82,29.74,29.68,29.72,29.39,29.40,29.63,29.45,29.14,29.12,29.06,29.31,29.12,29.49,29.56,29.50,29.80,29.80,29.73,29.94,29.95,30.07,29.94,30.10,30.05,30.14,30.14,30.18,30.21,30.15,30.25,30.14,30.00,29.97,30.20,30.11,29.92,29.90,30.11,29.88,29.71,29.80,29.79,29.63,29.44,29.36,29.42,29.25,29.38,29.31,29.68,29.69,29.89,29.84,29.84,30.03,29.91,30.01,30.01,30.01,30.17,30.16,30.13,30.26,30.24,30.21,30.35,30.34,30.19,30.22,30.33,30.11,30.03,30.20,30.12,29.98,30.10,30.20,29.90,29.86,29.72,29.82,29.96,29.52,29.62,29.92,29.92,29.79,29.81,29.92,30.06,29.85,30.05,30.10,29.92,30.26,30.35,30.38,29.98,30.08,30.30,30.21,29.96,30.11,30.21,30.04,30.02,30.05,29.99,29.80,29.70,29.84,29.63,29.85,29.49,29.84,29.86,29.73,29.68,29.94,29.83,29.66,29.86,30.07,30.01,29.82,30.10,30.23,30.07,30.27,30.18,30.23,30.23,30.06,30.08,30.30,30.05,30.05,30.16,30.18,29.95,29.97,30.11,29.96,29.70,29.53,29.73,29.71,29.50,29.70,29.85,29.71,29.49,29.78,29.64,29.47,29.49,29.73,29.55,29.45,29.70,29.64,29.82,29.37,29.88,29.88,29.81,29.79,29.66,29.93,30.05,30.11,29.88,29.73,30.04,30.01,29.68,29.69,29.97,29.76,29.58,29.65,29.72,29.48,29.20,29.68,29.45,29.24,28.97,28.84,28.77,28.66,28.54,28.37,28.85,29.05,28.88,28.68,29.32,29.40,29.07,29.26,29.52,29.41,29.39,29.70,29.62,29.51,29.64,29.88,29.97,30.07,29.98,30.08,30.16,29.96,29.72,29.82,29.94,29.45,29.52,29.68,29.45,29.18,29.13,29.36,29.15,29.03,29.20,29.01,28.68,28.66,28.24,28.18,28.51,27.61,28.53,28.92,28.29,28.51,29.14,28.96,28.61,29.14,29.17,29.10,29.15,29.31,29.38,29.24,29.52,29.52,28.92,28.92,29.42,29.11,28.68,28.78,29.07,29.15,28.92,28.70,28.71,28.90,28.82,28.67,28.93,28.83,28.46,28.07,28.43,28.23,27.61,27.50,26.68,26.43,26.85,27.38,27.67,27.96,28.55,28.24,27.82,28.24,28.68,29.15,28.41,29.17,29.18,28.47,28.89,29.37,28.88,28.86,29.47,29.46,29.19,29.29,28.79,28.78,28.38,28.49,28.48,27.88,28.17,28.03,27.65,27.53,27.64,27.56,27.46,26.82,26.01,27.42,26.77,28.20,27.58,26.99,27.00,27.27,26.79,26.15,27.04,27.14,27.49,28.46,28.27,27.49,28.03,28.46,27.94,27.88,28.68,28.84,28.51,28.78,28.38,28.32,28.18,27.94,27.68,27.54,27.51,27.33,27.20,26.63,26.91,26.40,25.26,25.26,24.87,25.93,25.72,24.28,24.93,24.45,23.66,24.61,24.19,23.88,24.61,25.30,25.21,25.45,25.57,25.58,25.96,26.14,26.28,26.58,26.99,27.42,27.45,28.11,28.01,28.83,28.92,28.63,28.58,28.17,28.13,28.16,27.85,27.42,27.64,27.23,26.64,26.66,26.86,26.55,25.95,26.03,25.92,25.87,24.89,25.21,25.30,24.90,24.79,24.84,25.14,24.06,23.91,24.57,24.60,22.99,23.68,24.26,22.98,21.91,23.24,23.95,23.37,24.10,29.09,29.53,28.96,29.19,29.35,28.93,29.52,29.46,28.90,29.10,29.68,29.45,29.19,29.27,29.47,29.34,28.97,29.15,28.67,29.16,29.01,29.03,28.82,28.71,29.05,29.05,28.96,28.67,28.94,28.88,28.87,28.69,28.63,28.28,28.48,28.00,28.04,28.13,28.55,28.38,28.41,29.03,28.91,28.88,29.38,29.50,29.16,29.38,29.22,28.75,28.94,28.56,28.76,28.29,28.59,28.19,28.51,28.34,28.84,28.93,28.80,28.73,28.46,28.56,28.69,28.38,28.42,28.09,28.65,28.06,28.42,28.42,28.08,27.98,27.97,27.82,27.20,27.33,27.04,27.58,27.38,27.78,28.31,28.56,28.91,29.33,29.38,29.01,29.72,29.36,29.48,29.92,29.88,30.19,30.29,30.01,30.22,30.26,30.24,30.05,29.82,30.16,29.91,29.68,29.65,29.48,29.45,29.15,29.23,29.23,29.06,28.70,28.90,28.99,28.39,28.30,28.97,28.36,28.07,28.59,28.68,27.87,27.87,28.49,28.42,27.66,28.10,28.69,28.18,28.07,28.65,28.80,28.76,28.58,28.91,28.96,28.97,29.02,28.76,28.13,28.18,27.78,27.88,27.61,27.56,27.54,27.56,27.61,28.17,27.92,28.26,28.15,28.83,28.71,29.12,29.05,29.59,29.44,29.53,29.55,29.47,29.71,29.75,30.02,30.07,30.40,30.44,30.19,30.19,30.14,30.31,30.33,30.28,30.54,30.41,30.59,30.56,30.22,30.37,30.15,30.19,30.37,29.99,29.84,30.13,30.03,29.62,29.77,29.94,29.75,29.51,29.68,29.70,29.81,29.51,29.73,29.50,29.69,29.46,29.74,29.63,29.84,29.83,29.82,29.82,30.08,30.18,30.17,30.18,30.33,30.18,30.50,30.43,30.21,30.38,30.50,30.32,30.14,30.42,30.21,30.38,30.14,30.32,30.13,30.13,30.01,29.66,29.66,29.92,29.94,29.48,29.62,29.84,29.72,29.23,29.66,29.81,29.53,29.38,29.79,29.65,29.80,30.00,30.03,30.05,30.24,30.06,29.73,29.75,29.87,29.57,29.71,29.31,29.62,29.40,29.36,28.61,29.05,28.72,28.76,29.16,29.22,29.24,29.07,29.26,28.85,29.11,29.31,29.67,29.89,29.56,29.63,29.33,29.56,29.41,29.47,29.40,29.50,29.26,29.06,28.96,29.01,28.54,28.50,28.08,28.36,28.30,27.84,27.40,27.55,27.77,28.19,28.45,28.37,28.71,28.90,28.88,28.78,28.56,28.79,28.81,28.57,28.11,27.96,28.05,27.82,28.36,28.26,28.83,28.41,28.90,28.88,29.40,29.19,28.83,28.54,28.53,27.74,27.75,27.08,27.75,27.20,27.75,27.37,27.97,27.99,28.13,28.56,28.72,28.86,29.11,29.00,29.38,29.13,29.09,29.41,29.32,29.58,29.61,29.82,29.80],[8.24,6.83,5.51,5.03,4.11,3.09,2.96,2.97,2.43,1.99,1.71,1.42,1.03,0.77,1.08,1.52,1.87,1.56,1.84,2.26,2.45,2.33,2.78,3.03,3.23,3.27,3.75,3.98,4.05,4.39,4.79,4.87,5.09,5.59,5.64,5.72,5.32,5.09,5.11,5.07,4.27,4.43,3.81,4.42,5.48,7.95,9.94,10.30,9.27,9.20,9.22,7.66,5.50,5.11,4.05,3.56,4.39,4.70,5.18,5.45,6.53,7.00,7.86,7.41,6.51,6.83,6.80,5.47,4.54,5.19,5.64,5.40,5.48,5.13,4.54,4.29,3.52,3.65,2.81,3.06,2.07,2.88,3.36,3.82,4.72,5.31,5.23,4.65,4.91,5.54,5.05,4.69,5.23,5.87,7.19,7.57,8.21,7.46,6.45,5.93,6.30,5.60,5.61,6.23,6.04,5.40,6.25,6.84,6.27,6.53,5.41,5.00,4.83,4.20,4.09,3.07,3.08,2.13,2.64,3.37,3.54,4.58,5.29,5.64,6.15,5.24,4.92,5.81,5.60,4.72,5.28,6.05,5.33,5.09,5.85,6.26,5.57,5.86,6.92,7.40,6.84,7.95,7.28,7.05,7.47,6.82,5.82,5.34,5.20,4.56,4.34,3.41,3.37,2.81,3.58,3.47,3.01,3.32,4.05,3.48,3.37,3.99,4.34,3.93,4.25,3.93,3.34,3.47,3.46,3.13,2.39,3.03,3.07,2.53,2.41,3.16,3.91,4.52,5.49,6.20,6.36,5.48,5.72,5.07,5.74,6.19,7.31,6.69,9.10,10.82,12.39,15.02,16.19,15.49,15.57,13.63,12.28,12.77,11.27,12.93,13.18,12.86,12.80,12.61,11.57,11.91,10.57,11.29,10.44,11.06,11.67,11.98,13.26,12.42,12.41,12.19,11.13,11.43,10.25,10.60,11.06,10.07,9.25,9.63,10.08,8.98,8.56,9.45,9.58,8.18,8.59,9.30,9.42,9.86,10.08,8.95,8.82,9.32,9.01,10.14,10.16,10.97,10.84,10.53,10.55,9.39,9.11,7.77,8.53,8.89,7.70,7.21,8.25,7.76,6.43,7.84,8.14,8.73,8.92,9.31,9.63,8.90,7.72,6.99,6.57,6.49,5.99,6.18,5.93,5.70,5.91,6.31,7.19,8.12,8.67,8.38,8.71,7.18,7.07,6.71,7.36,7.30,8.07,7.14,6.58,7.52,7.61,7.13,6.96,7.89,8.07,7.44,7.65,7.32,7.02,6.73,6.57,6.42,6.69,7.17,7.23,8.43,8.36,9.78,10.32,10.58,9.20,9.34,10.30,9.65,8.74,9.71,10.28,8.91,8.59,10.23,9.82,8.75,9.55,9.24,8.14,7.50,7.35,7.88,7.51,8.12,8.38,10.06,10.31,12.02,13.19,13.82,14.06,13.35,13.11,12.95,12.77,10.55,10.04,10.15,10.23,10.01,10.81,10.77,12.10,12.09,13.62,14.98,16.38,15.58,14.41,14.72,16.75,15.72,14.32,16.32,17.53,16.98,16.77,19.12,19.75,21.08,19.25,20.13,19.25,20.67,19.86,17.43,17.98,19.46,16.60,15.58,17.73,18.10,16.36,16.96,15.80,16.21,15.25,16.22,16.77,15.50,16.48,17.12,18.12,17.94,19.48,19.19,19.83,21.70,22.14,22.27,21.55,22.07,20.81,21.74,22.53,21.47,21.88,20.24,21.32,21.74,19.84,20.32,22.09,20.30,19.13,21.31,22.10,22.75,22.83,23.51,23.86,23.68,23.13,23.66,24.48,23.35,22.85,24.62,24.24,22.46,23.56,24.30,23.69,22.22,24.39,24.07,23.11,23.51,23.76,24.43,24.55,24.87,24.98,25.41,25.63,25.89,25.92,25.57,25.84,25.52,25.04,26.16,25.94,24.65,25.25,26.22,25.18,24.81,25.71,25.10,26.28,25.30,25.94,25.47,24.50,25.03,24.98,23.73,23.26,23.89,22.98,21.79,21.95,22.60,20.45,19.51,19.48,21.40,20.67,21.78,21.29,22.58,23.72,23.45,22.78,21.60,20.76,19.77,18.99,20.35,19.76,19.42,20.95,21.78,21.48,22.27,23.06,23.29,23.41,23.94,24.47,24.86,24.88,25.35,26.75,26.30,27.35,26.92,25.45,26.58,27.37,26.19,25.77,26.65,27.04,27.12,26.49,26.37,26.43,25.70,25.46,26.18,25.66,24.43,25.08,25.37,24.36,23.56,25.25,24.33,23.25,23.76,24.26,24.26,24.62,25.89,25.54,25.10,26.25,26.76,26.08,26.28,27.15,27.49,26.84,27.13,28.05,28.14,28.53,27.51,27.19,27.16,27.49,28.28,27.81,28.30,28.33,27.60,27.38,26.67,26.77,27.02,26.78,26.25,26.31,26.71,25.97,25.36,25.91,26.27,25.28,25.80,26.40,26.38,27.12,27.51,27.18,27.67,28.39,28.10,27.91,28.45,28.97,28.49,28.42,29.03,29.25,28.92,29.39,28.72,29.27,28.89,28.63,29.06,28.77,28.65,28.40,28.31,27.86,28.18,28.13,27.62,27.73,27.86,27.69,27.04,27.34,27.60,27.10,26.98,27.37,27.17,26.83,27.06,27.50,27.86,27.64,27.80,28.36,28.44,28.14,28.19,28.69,28.43,28.28,28.51,29.08,28.57,28.62,28.92,29.06,28.84,29.11,28.98,28.84,28.63,28.19,28.18,28.17,28.15,28.49,28.68,27.98,27.91,28.09,27.98,27.84,27.83,28.00,27.59,27.65,27.11,26.79,27.23,26.92,27.40,27.14,27.74,28.05,27.99,28.74,28.45,28.18,28.55,28.91,28.49,28.56,29.09,29.31,28.89,28.93,29.51,29.26,29.75,29.40,29.42,29.21,29.11,29.19,29.11,29.00,28.91,28.99,28.89,28.65,28.70,28.64,28.40,28.41,28.38,28.26,28.18,27.24,26.87,27.14,26.90,26.37,26.44,25.23,24.54,25.46,24.51,25.47,24.21,23.72,25.02,24.17,24.88,25.19,25.75,26.36,27.05,26.68,27.29,27.61,27.80,28.27,28.09,27.87,28.45,28.58,28.33,28.38,28.82,28.79,28.71,28.79,29.19,28.94,28.94,29.14,29.60,29.09,29.29,29.56,29.44,29.83,29.65,29.74,29.63,29.40,29.50,29.43,29.31,29.22,29.29,29.23,29.12,29.09,29.24,29.02,28.83,28.99,28.75,28.31,28.61,28.82,28.57,28.48,28.68,28.81,28.54,29.14,29.23,29.01,28.97,29.39,29.51,29.08,29.29,29.69,29.53,29.26,29.45,29.85,29.71,29.74,29.86,29.20,29.60,29.40,29.35,29.49,29.37,29.25,29.32,29.51,29.19,29.02,29.28,28.99,28.55,28.72,29.02,29.05,29.30,28.67,29.08,28.68,28.79,29.06,28.76,28.63,28.71,29.26,29.26,29.07,29.65,29.42,29.31,29.75,29.77,29.44,29.64,29.95,29.89,29.51,29.77,29.69,29.95,29.93,29.96,29.89,29.58,29.85,29.72,29.55,29.49,29.50,29.73,29.49,29.43,29.19,29.01,29.07,28.97,29.14,29.03,29.11,29.22,29.35,29.60,29.59,29.24,29.54,29.41,29.62,29.70,29.64,29.73,29.41,29.30,29.65,29.72,29.46,29.52,29.96,29.89,29.52,29.92,29.96,29.84,29.91,29.93,30.16,29.91,29.95,30.20,30.24,29.86,30.13,30.39,30.04,30.25,30.07,30.13,29.93,30.03,29.93,29.81,29.88,29.56,29.61,29.79,29.64,29.28,29.31,29.14,29.40,29.24,29.50,29.68,29.69,29.89,29.92,29.83,29.96,30.08,30.10,30.02,30.14,30.23,30.25,30.23,30.41,30.43,30.28,30.44,30.49,30.08,30.12,30.42,30.34,30.02,30.09,30.37,30.07,29.83,30.07,30.07,29.75,29.59,29.51,29.42,29.26,29.56,29.49,29.77,29.77,29.99,29.99,29.89,30.07,30.03,30.11,30.08,30.14,30.31,30.26,30.26,30.43,30.42,30.32,30.58,30.47,30.26,30.40,30.54,30.22,30.15,30.44,30.37,30.04,30.20,30.45,30.15,30.09,29.85,29.94,30.12,29.56,29.71,30.06,29.98,29.84,29.93,30.05,30.07,29.85,30.14,30.23,30.06,30.40,30.50,30.57,30.16,30.18,30.49,30.34,30.05,30.24,30.42,30.18,30.11,30.21,30.20,29.96,29.85,29.94,29.74,29.89,29.55,29.93,29.92,29.77,29.73,30.00,29.88,29.70,29.90,30.14,30.10,29.93,30.14,30.35,30.22,30.46,30.26,30.44,30.43,30.14,30.25,30.49,30.14,30.10,30.34,30.44,30.02,30.06,30.27,30.08,29.81,29.58,29.80,29.75,29.50,29.75,29.90,29.70,29.54,29.85,29.75,29.48,29.61,29.87,29.55,29.45,29.70,29.61,29.73,29.20,29.84,29.94,29.71,29.83,29.66,30.01,30.16,30.25,29.96,29.82,30.19,30.12,29.72,29.75,30.11,29.81,29.58,29.76,29.85,29.40,29.15,29.77,29.52,29.19,28.87,28.79,28.58,28.50,28.30,28.12,28.73,28.99,28.67,28.62,29.26,29.34,28.93,29.34,29.56,29.47,29.29,29.70,29.68,29.55,29.70,29.82,30.04,30.04,29.97,30.11,30.35,30.04,29.75,29.97,30.10,29.45,29.49,29.81,29.48,29.15,29.05,29.45,29.08,28.84,29.17,29.10,28.56,28.63,28.06,28.13,28.25,27.59,28.35,28.75,28.01,28.34,29.00,28.79,28.21,28.98,29.18,28.90,28.86,29.30,29.38,29.15,29.64,29.60,28.77,28.83,29.49,29.09,28.53,28.79,29.13,29.06,29.18,28.95,28.78,28.85,28.79,28.68,28.83,28.71,28.33,27.97,28.14,27.94,27.44,27.03,26.45,25.98,26.44,26.99,27.20,27.58,28.23,28.06,27.42,28.12,28.51,28.89,28.14,29.11,29.21,28.20,28.78,29.45,28.88,28.73,29.50,29.59,29.18,29.44,28.86,28.90,28.49,28.38,28.29,27.82,28.08,27.70,27.38,27.25,27.13,27.16,26.98,26.50,25.73,26.89,26.09,27.38,26.77,26.29,26.29,26.50,26.25,25.81,26.81,26.85,26.94,28.07,27.88,27.18,27.90,28.31,27.63,27.68,28.57,28.76,28.36,28.89,28.58,28.28,28.31,27.93,27.51,27.39,27.54,27.13,26.81,26.49,26.79,26.25,25.12,25.13,24.61,25.69,25.36,24.29,24.66,24.16,23.79,24.51,24.24,23.71,24.26,24.93,24.84,25.07,25.28,25.42,25.62,26.01,26.32,26.62,26.95,27.38,27.41,27.94,27.98,28.72,28.79,28.66,28.57,28.08,28.10,28.30,27.87,27.37,27.70,27.30,26.69,26.68,26.94,26.57,25.84,25.94,25.96,25.43,24.64,25.38,25.35,24.63,24.47,24.95,25.03,23.73,23.82,24.76,24.16,22.59,23.58,24.34,22.63,21.90,23.14,23.57,22.80,23.87,29.01,29.55,28.86,29.11,29.33,28.97,29.47,29.43,28.79,29.02,29.61,29.28,28.90,29.11,29.37,29.29,28.76,29.04,28.41,28.97,28.76,28.95,28.75,28.63,28.98,28.99,28.87,28.49,28.88,28.60,28.64,28.35,28.39,27.99,28.30,27.72,27.71,27.87,28.10,27.93,28.08,28.54,28.57,28.50,29.18,29.21,28.90,29.06,28.87,28.46,28.67,28.16,28.37,27.90,28.13,27.78,28.19,28.06,28.43,28.51,28.47,28.46,28.23,28.26,28.43,27.99,27.98,27.69,28.22,27.65,28.01,28.01,27.64,27.62,27.50,27.46,27.00,27.03,26.75,27.32,27.19,27.74,28.30,28.59,28.89,29.45,29.57,28.99,29.78,29.44,29.46,29.92,29.87,30.17,30.26,30.11,30.28,30.35,30.38,30.11,29.90,30.27,30.00,29.79,29.74,29.65,29.58,29.29,29.26,29.36,29.03,28.82,28.93,28.96,28.38,28.38,28.87,28.33,28.01,28.44,28.53,27.81,27.75,28.31,28.25,27.56,27.92,28.57,28.03,27.95,28.46,28.65,28.58,28.44,28.77,28.79,28.74,28.79,28.53,27.83,27.80,27.48,27.47,27.26,27.16,27.21,27.15,27.19,27.85,27.57,27.93,27.91,28.46,28.38,28.68,28.90,29.48,29.25,29.52,29.50,29.26,29.69,29.59,29.96,29.88,30.23,30.41,30.14,30.16,30.21,30.25,30.37,30.34,30.64,30.46,30.68,30.65,30.34,30.46,30.25,30.29,30.43,30.04,29.94,30.19,30.08,29.59,29.79,29.92,29.76,29.47,29.60,29.70,29.82,29.56,29.79,29.60,29.79,29.48,29.85,29.61,29.91,29.84,29.83,29.97,30.13,30.21,30.27,30.31,30.38,30.33,30.58,30.51,30.38,30.44,30.60,30.41,30.28,30.46,30.29,30.41,30.17,30.28,30.08,30.09,29.96,29.61,29.63,29.95,29.94,29.43,29.60,29.85,29.70,29.17,29.52,29.86,29.41,29.32,29.83,29.74,30.00,30.11,30.14,30.15,30.29,30.12,29.84,29.90,29.99,29.60,29.83,29.26,29.58,29.15,29.26,28.34,28.84,28.31,28.46,28.93,29.02,29.07,28.84,29.09,28.75,29.03,29.10,29.52,29.83,29.41,29.59,29.27,29.59,29.31,29.45,29.42,29.52,29.11,28.83,28.63,28.60,28.34,28.19,27.82,28.10,28.09,27.65,27.18,27.41,27.67,28.23,28.28,28.29,28.66,28.84,28.69,28.67,28.24,28.55,28.52,28.33,28.05,27.84,28.04,27.77,28.30,28.16,28.99,28.43,29.01,28.85,29.47,29.34,29.02,28.61,28.61,27.73,27.69,26.94,27.50,27.00,27.38,27.12,27.63,27.52,27.95,28.23,28.46,28.52,28.80,28.70,29.37,29.11,28.93,29.36,29.19,29.51,29.42,29.81,29.62],[8.50,6.94,5.71,5.16,4.42,3.23,3.59,3.91,2.93,2.54,2.10,2.17,1.55,0.92,0.76,1.01,1.42,1.29,1.39,1.81,2.09,1.96,2.19,2.58,2.68,2.79,3.27,3.51,3.54,3.85,4.12,4.21,4.72,5.11,5.51,5.12,4.79,4.41,4.65,4.39,3.79,3.94,3.32,4.02,5.35,7.66,9.92,10.22,8.61,8.37,8.98,6.99,5.21,4.83,3.54,3.09,3.78,4.05,4.44,4.93,5.77,6.30,7.04,6.81,5.87,6.47,6.41,4.97,4.08,4.39,5.19,4.99,4.96,4.47,3.89,3.64,2.98,3.21,2.29,2.68,1.95,2.83,3.46,3.76,4.55,5.18,4.85,4.30,4.45,5.15,4.48,4.20,4.80,5.14,6.59,6.93,7.71,6.59,5.81,5.03,5.37,4.69,4.86,5.41,5.12,4.79,5.56,6.03,5.56,5.77,4.76,4.37,4.07,3.67,3.61,2.69,2.96,2.16,2.91,3.57,4.15,4.64,5.48,5.87,6.09,5.14,4.84,5.83,5.43,4.48,5.11,5.75,5.08,4.79,5.50,5.81,5.15,5.39,6.49,6.73,6.22,7.27,6.49,6.52,6.74,6.15,5.24,4.99,4.66,4.21,4.06,3.27,3.48,2.72,4.02,3.66,2.81,3.11,4.16,3.44,2.99,4.04,4.25,3.65,4.22,3.77,2.99,3.27,3.55,2.78,2.62,3.00,3.03,2.29,2.40,3.26,3.97,4.76,5.55,6.11,6.34,5.39,5.47,4.81,5.54,5.98,7.28,6.79,9.46,10.89,12.35,15.09,15.82,14.96,15.18,13.45,12.21,12.62,11.41,12.92,12.87,12.41,13.08,12.94,11.57,11.84,10.52,11.34,10.36,11.28,11.89,11.94,13.20,12.51,12.13,11.96,10.79,11.19,10.20,10.49,10.76,10.05,9.14,9.40,9.81,8.78,8.25,9.27,9.54,7.85,8.36,9.44,9.49,9.92,10.29,8.67,8.34,9.27,8.93,9.82,10.39,11.25,11.24,10.92,10.98,9.61,9.21,7.77,8.50,8.87,7.63,7.06,8.28,7.55,6.25,7.58,7.60,8.35,8.81,9.18,9.10,8.42,7.51,6.76,6.25,6.17,5.58,5.82,5.55,5.61,5.80,6.37,7.18,8.29,8.94,8.20,8.73,7.29,6.91,6.55,7.63,7.48,8.12,7.10,6.47,7.39,7.76,6.87,6.41,8.13,8.20,7.27,7.56,7.02,6.87,5.96,6.03,5.91,6.49,7.32,7.45,8.59,8.47,9.81,10.23,10.48,9.23,9.49,10.29,9.80,8.78,9.89,10.49,9.54,8.36,10.47,10.17,8.67,9.85,9.27,7.92,7.26,7.08,7.49,7.32,8.05,8.50,10.00,10.65,12.12,13.13,13.81,14.26,13.53,13.51,13.34,12.82,11.20,10.36,10.26,10.25,9.60,10.53,10.57,11.89,12.04,13.40,15.03,16.62,15.87,14.34,14.90,16.77,16.07,14.42,16.25,17.61,16.82,17.03,18.94,19.96,21.15,19.30,20.34,19.83,21.14,20.06,17.81,18.59,19.87,17.26,16.31,18.28,18.47,16.74,17.28,16.34,16.63,15.44,16.40,16.99,15.83,16.47,17.24,18.49,18.21,19.53,19.45,19.82,21.88,22.29,22.55,21.71,22.28,20.91,22.16,22.69,21.67,22.33,20.70,21.66,22.03,20.39,20.76,22.39,20.81,19.33,21.41,22.30,23.13,23.43,24.10,24.32,24.10,23.43,24.05,24.49,23.50,23.05,24.39,24.29,22.83,23.69,24.36,24.05,22.70,24.58,24.64,23.87,23.99,24.35,24.97,24.99,25.14,25.31,25.73,25.99,26.31,26.21,25.98,26.00,26.23,25.42,26.06,26.17,25.17,25.36,26.12,25.51,24.85,25.85,24.98,25.86,25.23,25.70,25.34,24.89,24.81,24.86,23.92,23.66,23.88,23.14,22.04,22.30,22.62,20.59,19.47,19.61,21.58,20.86,22.18,21.90,23.08,24.00,24.33,23.48,22.30,21.18,20.08,19.13,20.56,19.89,19.72,21.32,22.03,21.80,22.55,23.39,23.60,23.54,24.11,24.70,24.81,24.82,25.36,26.62,26.37,27.22,26.74,25.78,26.62,27.29,26.27,26.10,26.85,27.13,27.32,26.65,26.61,26.84,26.09,25.96,26.49,26.12,25.11,25.34,25.82,24.82,24.00,25.48,24.69,23.44,23.91,24.50,24.49,24.77,25.82,25.53,25.38,26.31,26.67,26.18,26.51,27.09,27.34,26.94,27.24,27.84,28.13,28.36,27.67,27.27,27.27,27.74,28.18,27.94,28.33,28.24,27.78,27.47,26.98,26.98,27.23,27.05,26.59,26.59,26.97,26.31,25.66,26.12,26.55,25.48,25.97,26.47,26.55,27.19,27.48,27.23,27.73,28.12,28.01,27.96,28.31,28.64,28.44,28.45,28.86,28.98,28.85,29.19,28.78,29.15,29.01,28.70,29.07,28.83,28.81,28.42,28.42,28.02,28.26,28.24,27.67,27.77,27.89,27.82,27.03,27.35,27.69,27.26,27.13,27.40,27.40,26.96,27.16,27.53,27.75,27.60,27.96,28.22,28.20,28.17,28.26,28.49,28.31,28.23,28.43,28.76,28.51,28.57,28.84,28.94,28.84,29.03,29.06,28.92,28.67,28.24,28.21,28.23,28.25,28.52,28.66,28.14,27.96,28.03,28.14,28.00,27.93,28.11,27.84,27.85,27.34,27.00,27.51,27.21,27.58,27.35,27.90,28.06,28.08,28.61,28.43,28.25,28.62,28.69,28.46,28.57,28.93,29.03,28.83,29.00,29.25,29.12,29.51,29.24,29.32,29.07,28.98,29.10,29.07,28.96,28.95,29.02,28.85,28.61,28.81,28.71,28.54,28.58,28.53,28.38,28.37,27.43,27.26,27.40,27.24,26.68,26.50,25.33,24.74,25.76,24.89,25.56,24.42,23.77,25.09,24.23,25.05,25.50,26.03,26.77,27.26,26.97,27.57,27.85,28.09,28.37,28.24,28.09,28.49,28.55,28.37,28.56,28.84,28.74,28.78,28.88,29.07,28.89,29.05,29.17,29.30,29.08,29.39,29.52,29.39,29.67,29.47,29.62,29.59,29.36,29.45,29.28,29.35,29.31,29.29,29.20,29.18,29.15,29.27,29.07,28.87,29.13,28.99,28.51,28.71,28.95,28.77,28.57,28.86,28.94,28.65,29.16,29.21,29.04,29.10,29.41,29.41,29.18,29.43,29.59,29.37,29.26,29.43,29.64,29.47,29.59,29.76,29.23,29.59,29.33,29.46,29.45,29.46,29.36,29.44,29.52,29.37,29.14,29.35,29.18,28.78,28.78,29.09,29.19,29.52,29.01,29.35,28.97,29.11,29.26,29.01,28.80,28.89,29.37,29.41,29.17,29.66,29.40,29.52,29.77,29.63,29.56,29.65,29.79,29.80,29.58,29.69,29.68,29.86,29.78,29.97,29.86,29.54,29.85,29.72,29.51,29.52,29.55,29.83,29.50,29.51,29.17,28.98,29.17,29.12,29.27,29.21,29.23,29.34,29.44,29.73,29.69,29.39,29.67,29.62,29.79,29.96,29.86,29.92,29.53,29.46,29.75,29.82,29.58,29.61,29.99,29.94,29.60,29.96,29.95,29.84,30.01,29.94,30.06,29.94,30.05,30.14,30.15,29.87,30.19,30.29,30.00,30.09,30.00,30.07,29.93,29.87,29.79,29.80,29.85,29.52,29.56,29.81,29.63,29.25,29.17,29.09,29.43,29.30,29.59,29.75,29.70,29.92,29.94,29.87,30.06,30.04,30.18,30.04,30.21,30.14,30.27,30.26,30.26,30.27,30.30,30.31,30.30,30.04,30.11,30.24,30.22,29.98,30.05,30.18,29.99,29.86,29.91,29.86,29.72,29.47,29.43,29.47,29.30,29.50,29.48,29.79,29.82,30.01,30.00,29.91,30.12,29.99,30.11,30.05,30.12,30.30,30.26,30.14,30.34,30.32,30.26,30.39,30.45,30.26,30.32,30.40,30.17,30.13,30.31,30.22,30.08,30.19,30.23,30.01,29.90,29.78,29.93,30.07,29.58,29.71,30.06,30.01,29.84,29.95,30.06,30.14,29.95,30.10,30.20,30.08,30.30,30.46,30.44,30.10,30.21,30.38,30.28,30.07,30.23,30.27,30.15,30.13,30.10,30.06,29.88,29.76,29.99,29.69,29.97,29.51,29.96,29.97,29.84,29.74,30.06,29.97,29.75,29.98,30.16,30.10,30.00,30.20,30.28,30.23,30.36,30.27,30.32,30.32,30.19,30.21,30.34,30.13,30.11,30.20,30.25,30.03,30.07,30.12,30.06,29.76,29.60,29.89,29.85,29.55,29.81,29.95,29.77,29.54,29.89,29.80,29.59,29.59,29.87,29.68,29.56,29.80,29.77,29.98,29.53,29.96,30.06,29.94,29.97,29.87,30.12,30.17,30.22,30.04,29.88,30.12,30.12,29.82,29.85,30.10,29.89,29.67,29.76,29.82,29.50,29.28,29.76,29.52,29.28,29.11,28.94,28.87,28.71,28.66,28.45,28.93,29.16,29.03,28.81,29.41,29.47,29.25,29.46,29.69,29.59,29.51,29.93,29.82,29.71,29.75,29.99,30.08,30.17,30.14,30.14,30.24,30.09,29.92,29.95,30.04,29.55,29.67,29.80,29.56,29.29,29.29,29.49,29.28,29.17,29.32,29.10,28.81,28.77,28.37,28.25,28.61,27.66,28.67,29.02,28.42,28.70,29.27,29.09,28.77,29.33,29.35,29.27,29.32,29.46,29.55,29.41,29.70,29.64,29.08,29.17,29.55,29.31,28.92,29.04,29.26,29.27,29.08,28.88,28.85,29.06,29.05,28.84,29.09,29.00,28.66,28.18,28.60,28.53,27.81,27.62,26.77,26.52,26.87,27.48,27.86,28.21,28.71,28.51,28.03,28.56,28.92,29.24,28.72,29.39,29.43,28.78,29.18,29.57,29.20,29.14,29.66,29.64,29.40,29.54,29.08,29.08,28.75,28.82,28.66,28.19,28.49,28.36,27.96,27.83,27.82,27.88,27.72,27.21,26.69,27.68,27.11,28.14,27.61,27.08,27.09,27.25,27.13,26.50,27.34,27.59,27.75,28.56,28.49,27.80,28.35,28.63,28.29,28.17,28.84,29.15,28.78,29.09,28.70,28.74,28.50,28.32,28.10,27.91,27.92,27.74,27.47,27.00,27.35,26.92,25.61,25.55,25.13,25.99,25.89,24.62,24.95,24.53,23.98,25.01,24.52,24.32,24.93,25.46,25.53,25.92,25.86,25.87,26.29,26.55,26.79,27.04,27.45,27.90,27.87,28.46,28.39,29.10,29.21,29.00,28.97,28.57,28.54,28.54,28.37,27.89,28.02,27.63,27.15,27.03,27.13,26.87,26.35,26.29,26.11,26.06,25.10,25.66,25.70,25.17,25.01,25.25,25.53,24.10,24.21,24.88,24.84,22.79,23.94,24.56,23.25,22.25,23.46,24.00,23.67,24.14,29.16,29.60,29.01,29.22,29.36,28.93,29.50,29.48,28.89,29.05,29.64,29.39,29.09,29.20,29.42,29.33,28.84,29.09,28.55,29.01,28.86,28.95,28.79,28.63,28.94,28.98,28.97,28.69,28.84,28.69,28.69,28.37,28.48,28.10,28.40,27.83,28.02,28.21,28.46,28.18,28.21,28.72,28.67,28.58,29.16,29.34,28.93,29.10,29.05,28.52,28.74,28.33,28.66,28.30,28.48,28.19,28.53,28.33,28.85,28.82,28.67,28.60,28.41,28.43,28.64,28.30,28.29,28.10,28.62,28.20,28.32,28.22,27.90,28.06,27.94,27.80,27.24,27.47,27.09,27.81,27.28,28.03,28.46,28.74,29.14,29.54,29.64,29.08,29.82,29.45,29.53,30.01,29.89,30.17,30.26,30.10,30.26,30.34,30.29,30.09,29.91,30.21,29.95,29.80,29.72,29.69,29.62,29.26,29.26,29.40,29.15,28.78,28.89,29.04,28.52,28.27,28.88,28.37,28.10,28.47,28.63,27.96,27.94,28.43,28.37,27.78,28.08,28.63,28.18,28.04,28.60,28.79,28.68,28.50,28.80,28.87,28.77,28.77,28.67,28.09,28.10,27.72,27.88,27.61,27.61,27.49,27.49,27.75,28.22,28.02,28.29,28.19,28.67,28.57,28.80,28.94,29.50,29.29,29.51,29.49,29.36,29.72,29.75,30.05,30.07,30.38,30.46,30.23,30.22,30.17,30.35,30.39,30.34,30.63,30.44,30.70,30.63,30.35,30.48,30.21,30.24,30.42,30.13,29.89,30.14,30.08,29.67,29.77,29.88,29.77,29.43,29.61,29.68,29.78,29.50,29.73,29.53,29.75,29.49,29.83,29.73,29.91,29.89,29.87,29.87,30.10,30.21,30.18,30.16,30.40,30.31,30.59,30.51,30.30,30.42,30.59,30.40,30.14,30.45,30.22,30.39,30.17,30.34,30.16,30.08,30.02,29.60,29.61,29.92,29.92,29.41,29.54,29.82,29.65,29.11,29.62,29.78,29.47,29.31,29.78,29.65,29.84,30.09,30.03,30.05,30.28,30.07,29.74,29.78,29.91,29.54,29.79,29.28,29.63,29.32,29.41,28.57,29.07,28.62,28.80,29.06,29.18,29.30,29.05,29.29,28.80,29.14,29.23,29.66,29.93,29.57,29.69,29.33,29.62,29.31,29.44,29.30,29.48,29.08,28.87,28.76,28.74,28.49,28.33,28.04,28.27,28.30,27.81,27.54,27.59,27.80,28.39,28.40,28.30,28.75,28.92,28.79,28.63,28.44,28.61,28.67,28.43,28.09,28.03,28.14,27.96,28.55,28.25,29.04,28.58,29.11,29.02,29.60,29.49,29.15,28.79,28.76,27.91,27.90,27.20,27.81,27.24,27.79,27.42,27.89,27.83,28.10,28.40,28.59,28.55,28.92,28.78,29.33,29.10,29.02,29.41,29.31,29.61,29.60,29.82,29.81],[8.83,7.08,6.13,5.47,4.80,3.81,3.91,3.82,3.41,3.03,2.39,2.42,2.09,1.44,0.90,0.77,1.01,1.29,1.35,1.46,1.69,2.02,2.10,2.15,2.67,2.81,2.92,3.11,3.39,3.58,3.69,4.13,4.50,4.72,4.93,4.69,4.35,4.12,4.15,4.07,3.44,3.58,3.03,3.80,5.09,8.40,10.99,10.52,8.58,8.24,9.28,7.01,4.92,4.66,3.39,2.82,3.49,3.85,4.19,4.70,5.26,5.83,6.61,6.45,5.87,6.10,6.11,4.95,4.14,4.44,5.02,4.80,4.68,4.24,3.82,3.49,2.99,3.26,2.45,3.07,2.11,3.13,3.81,3.97,4.63,5.25,5.18,4.44,4.71,5.30,4.87,4.60,5.03,5.35,6.71,6.84,7.61,6.69,5.94,5.35,5.33,4.79,4.92,5.38,5.07,4.74,5.47,5.78,5.45,5.52,4.68,4.27,4.04,3.61,3.56,2.76,3.04,2.52,3.19,3.74,3.95,4.78,5.48,5.79,6.15,5.24,4.98,5.74,5.45,4.64,5.09,5.68,5.07,4.81,5.41,5.80,5.15,5.41,6.30,6.64,6.26,7.03,6.49,6.52,6.43,5.91,5.17,4.76,4.65,4.26,4.11,3.38,3.71,3.19,3.92,3.69,3.06,3.51,4.15,3.39,3.26,4.17,4.31,3.74,4.41,3.94,3.15,3.63,3.85,2.85,2.74,3.39,3.22,2.57,2.81,3.38,4.22,4.89,5.73,6.24,6.32,5.63,5.52,4.93,5.32,5.83,6.96,6.79,9.02,10.41,11.80,14.47,15.26,14.66,14.81,13.17,11.73,12.14,11.09,12.75,12.72,12.53,13.06,12.98,11.59,12.20,10.79,11.58,10.37,11.38,11.74,11.99,13.14,12.69,12.22,12.32,10.88,11.31,10.21,10.29,10.72,10.10,8.96,9.19,9.57,8.72,8.11,9.07,9.38,7.80,8.23,9.18,9.36,9.81,10.25,9.01,8.67,9.64,9.09,10.32,10.77,11.68,11.29,10.93,10.97,9.70,9.35,7.92,8.35,8.79,7.49,6.99,8.01,7.31,6.11,7.40,7.36,8.15,8.35,8.87,8.77,8.16,7.12,6.48,5.94,5.69,5.42,5.73,5.62,5.76,5.97,6.61,7.63,8.61,9.09,8.24,8.91,7.60,7.13,6.87,7.91,7.78,8.40,7.64,6.76,7.75,8.25,7.11,6.99,8.47,8.31,7.25,7.62,6.83,6.48,6.26,6.13,6.48,6.48,7.52,7.80,8.99,8.70,10.48,11.04,11.20,9.66,9.58,10.86,10.20,8.81,9.75,10.59,9.73,8.85,10.43,10.36,9.24,9.38,8.95,8.07,7.56,7.37,7.87,7.50,8.40,8.60,10.41,10.74,12.45,13.27,14.03,14.43,13.84,13.53,13.42,12.95,11.29,10.63,10.37,10.79,9.82,11.16,11.12,12.38,12.37,13.73,15.15,16.47,15.86,14.34,15.32,16.75,16.00,14.75,16.33,17.44,16.48,16.59,18.50,19.56,21.04,19.24,20.29,19.56,21.02,20.02,17.64,18.41,19.76,17.42,16.36,18.32,18.50,17.04,17.37,16.38,16.61,15.57,16.44,17.25,16.20,16.62,17.35,18.73,18.02,19.22,19.07,19.67,21.92,22.31,22.88,21.69,22.69,20.79,22.09,22.78,21.78,22.49,20.71,22.07,22.19,20.47,21.04,22.88,20.90,19.61,21.72,22.73,23.41,23.63,24.26,24.58,24.56,24.20,24.94,25.21,23.78,23.39,24.82,24.30,23.09,23.97,24.74,24.06,22.88,24.61,24.49,23.69,24.09,24.24,25.26,25.39,25.90,25.95,26.37,26.41,26.85,26.71,26.27,26.26,26.06,25.64,26.38,26.15,25.18,25.83,26.56,25.76,25.69,26.56,25.58,26.65,25.68,26.33,25.79,24.94,25.19,25.37,24.16,23.73,24.28,23.48,22.28,22.36,22.85,20.87,19.80,19.99,21.77,21.26,22.44,22.29,23.52,24.24,24.12,23.43,22.58,21.38,20.27,19.42,20.83,20.23,20.01,21.37,22.11,22.16,22.86,23.50,23.80,23.93,24.32,24.85,25.06,25.35,25.58,26.98,26.52,27.49,27.10,25.74,26.72,27.47,26.40,25.92,26.79,27.33,27.46,26.86,26.64,26.62,25.77,25.80,26.34,25.96,24.88,25.26,25.68,24.68,23.70,25.39,24.58,23.33,23.88,24.44,24.47,24.68,25.84,25.64,25.27,26.31,26.79,26.15,26.35,27.12,27.39,26.73,27.12,27.92,28.14,28.39,27.59,27.14,27.04,27.69,28.11,27.73,28.20,28.15,27.50,27.30,26.85,26.78,27.07,26.87,26.52,26.36,26.76,26.08,25.43,25.92,26.29,25.22,25.85,26.36,26.32,27.14,27.42,27.06,27.63,28.15,27.97,27.79,28.27,28.70,28.35,28.35,28.84,28.98,28.79,29.14,28.60,28.98,28.87,28.56,28.94,28.63,28.69,28.25,28.18,27.81,28.06,27.97,27.39,27.47,27.66,27.44,26.80,27.00,27.48,26.93,26.81,27.23,27.15,26.65,26.79,27.46,27.69,27.48,27.74,28.17,28.14,27.98,28.12,28.51,28.24,27.97,28.41,28.80,28.29,28.48,28.76,28.85,28.61,28.87,29.02,28.72,28.46,28.02,27.99,27.81,27.98,28.29,28.48,27.76,27.62,27.89,27.88,27.63,27.65,28.02,27.48,27.65,27.00,26.76,27.26,26.96,27.33,27.06,27.74,28.00,27.95,28.68,28.26,28.02,28.60,28.76,28.40,28.52,29.04,29.06,28.77,28.99,29.36,29.10,29.58,29.22,29.36,29.02,28.98,29.12,28.95,28.80,28.89,29.01,28.68,28.50,28.78,28.66,28.30,28.47,28.42,28.31,28.38,27.21,26.93,27.08,26.88,26.43,26.22,25.24,24.46,25.49,24.74,25.25,24.39,23.81,24.94,24.23,24.74,25.14,25.61,26.56,27.02,26.61,27.36,27.72,27.90,28.44,28.15,27.88,28.49,28.61,28.26,28.47,28.91,28.75,28.70,28.96,29.20,28.91,29.00,29.34,29.48,29.15,29.51,29.69,29.48,29.83,29.60,29.75,29.66,29.40,29.60,29.53,29.30,29.35,29.44,29.18,29.12,29.24,29.31,28.95,28.70,29.17,28.76,28.22,28.69,29.05,28.64,28.50,29.07,29.12,28.68,29.26,29.39,29.21,29.13,29.57,29.56,29.29,29.53,29.79,29.54,29.40,29.62,29.81,29.63,29.78,29.96,29.34,29.77,29.42,29.52,29.61,29.53,29.34,29.57,29.61,29.29,29.14,29.50,29.14,28.58,28.73,29.28,29.24,29.55,28.98,29.37,29.05,29.11,29.27,29.11,28.92,29.00,29.47,29.59,29.34,29.76,29.54,29.60,29.92,29.86,29.72,29.78,29.96,29.94,29.75,29.84,29.85,30.04,29.97,30.11,29.97,29.73,30.03,29.83,29.64,29.65,29.67,29.88,29.59,29.63,29.21,29.03,29.21,29.21,29.31,29.23,29.33,29.49,29.59,29.86,29.81,29.46,29.72,29.68,29.81,30.07,29.91,30.00,29.66,29.47,29.89,29.87,29.65,29.69,30.07,30.02,29.71,30.07,30.08,30.03,30.09,30.12,30.18,30.08,30.20,30.29,30.28,29.98,30.32,30.40,30.16,30.26,30.10,30.23,30.03,29.98,29.95,29.94,29.95,29.62,29.62,29.88,29.71,29.33,29.28,29.08,29.61,29.37,29.67,29.87,29.76,30.02,30.06,30.00,30.18,30.16,30.35,30.13,30.34,30.28,30.43,30.38,30.41,30.44,30.41,30.46,30.45,30.18,30.20,30.35,30.34,30.05,30.12,30.27,30.06,29.93,30.02,29.99,29.79,29.59,29.58,29.50,29.29,29.62,29.55,29.88,29.89,30.08,30.07,30.00,30.26,30.14,30.21,30.20,30.23,30.44,30.37,30.28,30.47,30.48,30.42,30.52,30.58,30.42,30.43,30.51,30.29,30.28,30.41,30.33,30.17,30.28,30.35,30.11,30.02,29.85,30.00,30.14,29.67,29.75,30.14,30.09,29.94,30.04,30.17,30.28,30.08,30.29,30.34,30.16,30.41,30.48,30.49,30.23,30.30,30.46,30.37,30.15,30.33,30.37,30.22,30.21,30.22,30.19,29.99,29.87,30.04,29.72,30.05,29.57,30.06,30.07,29.94,29.83,30.18,30.08,29.81,30.13,30.26,30.22,30.08,30.37,30.39,30.35,30.41,30.38,30.41,30.42,30.29,30.29,30.41,30.22,30.19,30.30,30.34,30.10,30.13,30.27,30.14,29.86,29.64,29.98,29.92,29.59,29.89,30.04,29.80,29.59,29.97,29.91,29.67,29.61,29.94,29.78,29.74,29.91,29.90,30.15,29.75,30.13,30.13,30.09,30.07,29.92,30.26,30.24,30.31,30.10,29.93,30.22,30.17,29.90,29.90,30.17,29.95,29.74,29.79,29.89,29.54,29.33,29.79,29.61,29.27,29.15,28.90,29.00,28.68,28.70,28.62,28.92,29.26,29.05,28.74,29.50,29.53,29.24,29.54,29.79,29.65,29.62,30.02,29.93,29.82,29.87,30.11,30.21,30.38,30.24,30.24,30.30,30.16,29.94,30.06,30.07,29.63,29.72,29.86,29.59,29.32,29.34,29.57,29.31,29.14,29.41,29.20,28.83,28.72,28.59,28.14,28.65,27.64,28.71,29.00,28.21,28.70,29.35,29.09,28.86,29.41,29.47,29.35,29.46,29.55,29.69,29.57,29.77,29.82,29.20,29.21,29.70,29.37,28.94,29.14,29.39,29.47,29.31,29.06,29.01,29.16,29.12,28.88,29.08,29.01,28.65,28.19,28.52,28.46,27.85,27.53,26.93,26.60,26.97,27.55,27.71,28.21,28.77,28.48,28.00,28.53,29.00,29.39,28.81,29.56,29.51,28.81,29.25,29.67,29.29,29.26,29.75,29.74,29.58,29.64,29.33,29.33,28.91,28.96,28.70,28.24,28.59,28.48,28.01,27.89,27.94,27.86,27.62,27.17,26.67,27.75,26.85,28.17,27.65,27.04,27.07,27.35,27.24,26.57,27.62,27.71,27.71,28.66,28.47,27.85,28.45,28.76,28.32,28.26,29.01,29.29,28.96,29.26,28.90,28.81,28.59,28.41,28.11,27.91,27.88,27.56,27.39,27.12,27.38,26.78,25.81,25.86,25.38,26.16,25.92,24.71,25.00,24.75,24.01,25.12,24.60,24.19,25.05,25.69,25.40,25.86,25.80,25.97,26.32,26.80,26.91,27.21,27.69,28.05,28.10,28.70,28.68,29.26,29.23,29.21,29.02,28.67,28.72,28.73,28.51,28.08,28.29,27.97,27.34,27.21,27.42,27.00,26.50,26.46,26.37,25.94,25.35,25.85,25.74,25.17,25.02,25.35,25.52,24.08,24.28,24.88,24.73,22.75,23.99,24.82,23.27,22.47,23.49,24.28,23.34,24.31,29.20,29.69,28.93,29.10,29.24,28.82,29.43,29.44,28.71,28.95,29.62,29.41,29.07,29.17,29.36,29.29,28.83,29.12,28.50,29.04,28.77,29.00,28.73,28.45,28.88,28.95,28.88,28.54,28.84,28.60,28.60,28.34,28.39,27.98,28.39,27.84,27.92,27.96,28.28,27.99,28.15,28.60,28.46,28.43,29.09,29.27,28.76,29.09,29.05,28.38,28.75,28.33,28.58,28.26,28.49,28.10,28.49,28.36,28.87,28.81,28.73,28.78,28.57,28.44,28.73,28.42,28.45,28.15,28.56,28.15,28.16,28.00,27.74,27.83,27.66,27.61,27.12,27.29,26.88,27.61,27.19,27.99,28.44,28.71,29.17,29.63,29.67,29.16,29.90,29.52,29.55,29.99,29.87,30.21,30.33,30.16,30.34,30.37,30.38,30.15,29.96,30.33,29.99,29.82,29.74,29.68,29.63,29.27,29.28,29.40,29.08,28.75,28.90,29.01,28.45,28.27,28.87,28.29,27.99,28.32,28.55,27.78,27.69,28.21,28.16,27.53,27.88,28.54,28.03,27.90,28.55,28.69,28.61,28.51,28.79,28.84,28.70,28.85,28.62,27.90,27.96,27.53,27.79,27.69,27.59,27.58,27.51,27.66,28.10,27.83,28.18,28.12,28.61,28.55,28.87,29.00,29.55,29.34,29.53,29.50,29.27,29.76,29.75,30.13,30.12,30.44,30.57,30.27,30.25,30.29,30.39,30.42,30.43,30.69,30.57,30.79,30.72,30.50,30.59,30.31,30.38,30.49,30.20,30.03,30.29,30.14,29.77,29.86,29.97,29.74,29.55,29.65,29.76,29.87,29.61,29.78,29.59,29.87,29.50,29.93,29.78,29.97,29.93,30.01,30.03,30.21,30.30,30.31,30.29,30.47,30.45,30.71,30.63,30.46,30.55,30.70,30.51,30.33,30.57,30.34,30.49,30.23,30.39,30.23,30.15,30.06,29.66,29.73,30.01,29.97,29.52,29.67,29.90,29.72,29.22,29.71,29.84,29.61,29.52,29.92,29.79,29.98,30.23,30.20,30.19,30.42,30.18,29.87,29.83,30.02,29.61,29.89,29.29,29.74,29.43,29.44,28.44,29.06,28.45,28.70,29.21,29.20,29.27,28.99,29.33,28.78,29.16,29.20,29.70,30.00,29.61,29.79,29.33,29.70,29.37,29.44,29.30,29.51,29.10,28.83,28.67,28.65,28.35,28.29,27.90,28.18,28.27,27.70,27.50,27.58,27.89,28.41,28.47,28.33,28.81,28.81,28.84,28.65,28.36,28.55,28.56,28.35,27.92,27.93,28.03,27.88,28.44,28.32,29.06,28.63,29.20,29.14,29.78,29.69,29.28,28.89,28.70,27.98,27.85,27.08,27.54,26.95,27.51,27.17,27.65,27.65,27.95,28.31,28.52,28.48,28.93,28.76,29.40,29.01,29.02,29.43,29.21,29.62,29.58,29.91,29.86],[8.48,6.74,5.51,4.88,4.46,3.63,3.79,3.69,3.39,2.94,2.32,2.41,2.12,1.59,1.22,0.90,0.76,0.92,1.17,1.30,1.27,1.46,1.75,1.76,1.87,2.28,2.40,2.55,2.84,3.01,3.10,3.23,3.70,3.97,4.13,4.02,3.82,3.64,3.74,3.69,2.99,3.34,2.56,3.66,4.95,7.29,8.78,9.20,8.35,8.07,8.27,6.44,4.70,4.39,2.95,2.37,3.24,3.21,3.72,3.86,4.65,5.10,5.87,5.67,5.10,5.43,5.52,4.32,3.55,3.82,4.32,4.16,4.05,3.69,3.24,3.05,2.52,2.86,2.04,2.53,2.08,2.85,3.40,3.63,4.17,4.85,4.59,4.01,4.18,4.82,4.35,3.91,4.61,4.90,6.21,6.50,7.27,6.25,5.51,4.83,4.90,4.37,4.46,5.00,4.58,4.17,4.98,5.27,4.85,4.99,4.09,3.64,3.53,3.09,3.23,2.46,2.81,2.34,2.95,3.47,3.68,4.26,5.09,5.43,5.55,4.74,4.45,5.29,4.96,4.20,4.68,5.27,4.73,4.35,4.99,5.42,4.76,4.97,6.00,6.30,5.77,6.63,6.02,6.08,5.97,5.45,4.58,4.27,4.05,3.72,3.65,2.91,3.28,2.91,3.52,3.19,2.73,3.20,3.60,2.95,2.82,3.69,3.69,3.13,3.62,3.22,2.64,3.19,3.16,2.16,2.37,2.89,2.74,2.21,2.73,3.32,4.21,4.73,5.34,5.98,6.18,5.16,5.20,4.40,4.97,5.50,6.81,6.30,8.65,10.28,11.52,14.36,14.52,14.17,14.45,12.56,11.37,11.75,10.51,11.93,11.94,11.56,12.55,11.94,10.59,11.63,10.31,10.78,9.73,10.36,10.87,11.28,12.65,11.89,11.60,11.65,10.42,10.83,9.89,10.13,10.26,9.57,8.66,8.74,9.03,8.05,7.31,8.33,8.58,7.02,7.55,8.40,8.53,8.89,9.21,8.02,7.88,8.76,8.46,9.57,10.17,10.77,10.79,10.36,10.41,9.11,8.62,7.45,8.15,8.35,6.74,6.78,7.72,6.66,5.70,7.19,7.21,8.01,8.11,8.59,8.42,7.58,6.95,5.81,5.58,5.58,5.16,5.19,5.22,5.23,5.26,5.97,6.86,7.91,8.74,8.00,8.53,7.04,6.81,6.35,7.19,6.99,7.51,6.74,6.06,6.82,7.29,6.41,6.14,7.35,7.46,6.64,7.09,6.30,5.88,5.58,5.41,5.66,5.72,6.75,7.04,8.21,7.86,9.59,9.86,10.06,8.65,8.74,9.75,9.21,7.90,8.84,9.60,8.66,7.95,9.49,9.42,8.55,8.92,8.33,7.25,6.61,6.44,6.92,6.59,7.50,7.81,9.62,10.12,11.45,12.76,13.27,13.63,12.97,12.69,12.50,12.03,10.18,9.46,9.35,9.63,9.04,10.30,10.55,11.68,11.79,13.25,14.58,15.98,15.16,13.37,14.20,16.10,15.13,13.88,15.72,16.84,16.02,16.12,18.14,19.03,20.81,18.70,19.72,19.28,20.72,19.70,17.04,17.77,19.43,16.81,15.45,17.69,17.93,16.15,16.73,15.45,15.94,14.51,15.81,16.62,15.29,15.79,16.54,17.87,17.55,18.79,18.76,19.48,21.90,22.07,22.18,21.57,22.14,20.61,21.70,22.60,21.51,22.03,20.21,21.53,21.91,19.94,20.36,22.28,20.46,18.99,21.22,22.45,23.11,23.37,24.19,24.35,24.12,23.66,24.37,24.81,23.44,22.97,24.52,24.02,22.38,23.48,24.24,23.56,22.26,24.28,24.26,23.51,23.82,24.00,25.08,25.00,25.58,25.56,25.98,26.10,26.53,26.44,26.15,26.12,25.90,25.10,26.19,25.99,24.94,25.38,26.37,25.42,25.08,26.19,25.14,26.40,25.42,26.01,25.45,24.53,24.70,24.94,23.63,23.19,23.80,23.15,21.39,21.87,22.35,20.28,18.93,19.14,21.13,20.44,21.82,21.74,22.87,23.99,23.94,23.11,21.97,20.66,19.39,18.54,20.23,19.45,19.35,20.81,21.60,21.65,22.10,23.03,23.30,23.45,23.85,24.40,24.76,24.92,25.15,26.63,26.12,27.28,26.72,25.43,26.51,27.37,26.22,25.83,26.70,27.22,27.49,26.89,26.57,26.73,25.85,25.76,26.25,26.00,24.83,25.12,25.65,24.59,23.53,25.21,24.44,23.04,23.46,24.14,24.22,24.30,25.73,25.22,24.88,26.09,26.46,25.77,26.07,26.95,27.08,26.63,26.86,27.66,28.00,28.33,27.50,27.17,27.05,27.61,28.10,27.77,28.23,28.18,27.55,27.45,26.89,26.85,27.04,26.89,26.36,26.33,26.75,26.09,25.41,25.83,26.16,25.08,25.61,26.19,26.01,27.02,27.29,26.88,27.39,28.02,27.77,27.79,28.11,28.51,28.30,28.27,28.71,28.90,28.81,29.06,28.58,29.10,28.97,28.63,28.99,28.80,28.75,28.32,28.30,27.94,28.08,28.07,27.54,27.63,27.67,27.65,26.74,27.09,27.43,27.07,26.77,27.02,27.02,26.56,26.84,27.37,27.78,27.35,27.62,28.12,28.03,27.88,28.10,28.40,28.13,28.03,28.27,28.63,28.32,28.44,28.68,28.80,28.67,28.92,28.93,28.78,28.50,28.07,28.04,28.02,28.14,28.30,28.43,27.87,27.79,27.82,28.07,27.77,27.73,27.88,27.55,27.48,26.96,26.60,27.24,26.86,27.33,27.11,27.62,27.94,27.85,28.52,28.25,28.03,28.45,28.64,28.34,28.41,28.78,28.93,28.66,28.81,29.09,29.02,29.40,29.17,29.26,29.03,28.93,29.00,28.96,28.78,28.81,28.90,28.84,28.43,28.60,28.69,28.36,28.32,28.29,28.17,28.04,27.10,26.83,27.12,26.92,26.34,26.24,25.15,24.34,25.55,24.59,25.20,24.27,23.59,24.75,24.05,24.65,25.02,25.56,26.38,26.98,26.56,27.26,27.58,27.84,28.28,28.08,27.67,28.24,28.51,28.12,28.25,28.69,28.67,28.61,28.66,28.98,28.72,28.88,29.04,29.19,28.98,29.26,29.42,29.25,29.59,29.39,29.54,29.54,29.30,29.34,29.33,29.27,29.19,29.20,29.21,29.07,29.05,29.17,29.05,28.73,28.95,28.61,28.26,28.45,28.76,28.46,28.27,28.76,28.90,28.34,29.02,29.17,28.91,28.95,29.26,29.35,29.09,29.33,29.49,29.28,29.20,29.30,29.58,29.40,29.53,29.63,29.19,29.54,29.24,29.41,29.38,29.41,29.20,29.30,29.32,29.15,28.87,29.15,28.84,28.29,28.39,28.87,28.93,29.25,28.71,29.21,28.85,28.89,29.16,28.87,28.61,28.76,29.29,29.25,29.04,29.57,29.31,29.29,29.66,29.63,29.44,29.48,29.75,29.73,29.52,29.63,29.58,29.77,29.72,29.88,29.80,29.51,29.81,29.65,29.44,29.43,29.54,29.68,29.38,29.38,29.03,28.88,29.03,28.94,29.13,29.00,29.06,29.21,29.32,29.55,29.55,29.15,29.47,29.35,29.59,29.85,29.69,29.75,29.39,29.26,29.63,29.67,29.41,29.46,29.88,29.82,29.48,29.87,29.92,29.84,29.91,29.83,29.94,29.86,30.01,30.05,30.04,29.81,30.23,30.22,30.08,30.13,30.04,30.15,29.93,29.90,29.78,29.80,29.78,29.47,29.45,29.72,29.57,29.20,29.09,28.97,29.27,29.13,29.46,29.62,29.58,29.83,29.86,29.81,29.99,29.94,30.13,29.94,30.14,30.06,30.22,30.19,30.24,30.15,30.21,30.19,30.21,30.10,29.98,30.15,30.21,29.93,29.96,30.05,29.89,29.75,29.83,29.80,29.64,29.48,29.39,29.39,29.20,29.43,29.33,29.70,29.70,29.94,29.86,29.80,30.06,29.93,30.01,30.03,30.01,30.17,30.19,30.11,30.22,30.20,30.20,30.28,30.35,30.21,30.20,30.26,30.12,30.06,30.19,30.09,29.98,30.12,30.15,29.92,29.85,29.70,29.83,29.97,29.50,29.60,29.99,29.96,29.79,29.85,29.95,30.08,29.91,30.07,30.16,30.00,30.25,30.44,30.34,30.02,30.10,30.28,30.18,29.99,30.15,30.20,30.06,30.03,30.04,30.02,29.85,29.71,29.88,29.57,29.86,29.40,29.88,29.82,29.77,29.68,29.95,29.95,29.66,29.93,30.10,30.04,29.89,30.20,30.28,30.13,30.29,30.25,30.27,30.28,30.10,30.13,30.25,30.05,30.06,30.13,30.13,29.92,30.00,30.12,29.96,29.68,29.55,29.77,29.70,29.42,29.69,29.85,29.70,29.43,29.79,29.72,29.51,29.43,29.78,29.61,29.57,29.74,29.71,29.93,29.59,29.98,30.01,29.88,29.93,29.77,30.08,30.15,30.14,29.91,29.81,30.08,29.98,29.72,29.74,29.98,29.74,29.59,29.65,29.74,29.40,29.21,29.69,29.44,29.19,29.04,28.79,28.81,28.61,28.55,28.47,28.89,29.07,28.85,28.77,29.35,29.37,29.13,29.37,29.60,29.46,29.45,29.82,29.71,29.64,29.76,29.94,30.07,30.15,30.06,30.07,30.15,29.98,29.82,29.87,29.95,29.44,29.55,29.71,29.43,29.16,29.16,29.45,29.12,29.03,29.20,29.09,28.73,28.68,28.36,28.27,28.53,27.53,28.61,28.93,28.28,28.62,29.22,28.93,28.67,29.25,29.25,29.18,29.22,29.41,29.49,29.36,29.62,29.61,29.03,29.06,29.49,29.16,28.81,29.04,29.29,29.28,29.19,28.97,28.88,28.99,28.96,28.81,28.93,28.89,28.66,28.39,28.44,28.35,27.93,27.38,26.85,26.39,26.96,27.32,27.62,28.00,28.59,28.37,27.81,28.41,28.79,29.17,28.51,29.36,29.36,28.67,29.03,29.47,29.05,29.04,29.60,29.57,29.33,29.47,29.18,29.16,28.70,28.75,28.56,28.24,28.47,28.26,27.84,27.70,27.71,27.66,27.43,26.93,26.43,27.36,26.79,28.08,27.44,26.94,26.98,27.08,26.92,26.25,27.30,27.37,27.46,28.41,28.30,27.69,28.15,28.60,28.09,28.09,28.79,29.10,28.71,29.04,28.69,28.58,28.42,28.29,27.90,27.83,27.87,27.62,27.36,27.08,27.30,26.78,25.67,25.72,25.16,25.96,25.79,24.49,24.86,24.46,23.81,25.03,24.33,23.93,24.89,25.60,25.25,25.55,25.81,25.67,26.13,26.43,26.69,26.91,27.42,27.93,27.83,28.47,28.44,29.10,29.13,29.03,28.89,28.47,28.56,28.56,28.32,27.84,28.03,27.74,27.23,27.06,27.19,26.86,26.41,26.21,26.16,25.99,25.10,25.55,25.48,25.15,24.87,25.04,25.29,24.05,24.08,24.67,24.74,22.54,23.69,24.47,23.15,22.08,23.29,24.00,23.48,24.13,29.18,29.64,28.91,29.07,29.23,28.76,29.35,29.42,28.67,28.88,29.52,29.31,28.97,29.09,29.35,29.25,28.72,28.96,28.38,28.87,28.62,28.77,28.62,28.45,28.72,28.82,28.79,28.49,28.60,28.50,28.44,28.20,28.22,27.85,28.21,27.58,27.68,27.75,28.07,27.81,27.85,28.32,28.36,28.27,28.96,29.03,28.51,28.81,28.71,28.04,28.37,27.99,28.38,28.00,28.13,28.04,28.41,28.22,28.72,28.64,28.62,28.56,28.27,28.23,28.41,28.12,28.07,27.83,28.16,27.69,27.89,27.79,27.48,27.63,27.61,27.44,27.14,27.29,26.78,27.59,27.16,27.92,28.47,28.66,29.09,29.47,29.62,29.00,29.74,29.34,29.45,29.86,29.80,30.06,30.22,30.04,30.23,30.25,30.26,30.02,29.77,30.19,29.94,29.76,29.73,29.62,29.50,29.23,29.27,29.34,29.08,28.81,28.89,28.98,28.49,28.26,28.77,28.30,28.13,28.30,28.46,27.82,27.77,28.20,28.20,27.58,27.93,28.51,28.00,27.93,28.50,28.63,28.50,28.24,28.66,28.65,28.56,28.47,28.39,27.91,27.89,27.55,27.73,27.42,27.35,27.29,27.38,27.50,27.98,27.77,28.12,27.92,28.34,28.13,28.50,28.65,29.23,29.13,29.31,29.27,29.09,29.49,29.62,29.89,29.96,30.27,30.40,30.06,30.09,30.08,30.22,30.30,30.24,30.57,30.37,30.64,30.59,30.23,30.35,30.10,30.11,30.31,29.89,29.78,30.00,29.88,29.43,29.59,29.75,29.56,29.22,29.33,29.35,29.61,29.26,29.51,29.36,29.66,29.34,29.75,29.55,29.80,29.82,29.73,29.86,30.02,30.13,30.20,30.11,30.28,30.22,30.52,30.41,30.24,30.35,30.51,30.23,30.06,30.34,30.13,30.26,30.05,30.18,29.99,30.00,29.84,29.48,29.44,29.78,29.82,29.26,29.44,29.69,29.57,29.02,29.46,29.66,29.37,29.29,29.69,29.53,29.73,29.90,29.86,29.95,30.11,29.87,29.57,29.61,29.85,29.46,29.69,29.20,29.48,29.19,29.20,28.40,28.91,28.47,28.68,29.00,29.11,29.14,28.92,29.12,28.64,28.93,29.02,29.54,29.80,29.32,29.52,29.16,29.45,29.02,29.10,29.07,29.28,28.75,28.55,28.38,28.45,28.26,28.12,27.85,27.92,27.92,27.62,27.32,27.41,27.59,28.25,28.27,28.13,28.56,28.79,28.57,28.46,28.19,28.30,28.38,28.20,27.91,27.85,27.94,27.87,28.47,28.29,29.10,28.59,29.07,28.99,29.62,29.54,29.15,28.75,28.73,27.95,27.81,27.09,27.60,27.05,27.45,26.95,27.59,27.49,27.90,28.04,28.23,28.10,28.55,28.37,29.11,28.78,28.82,29.19,29.01,29.34,29.47,29.67,29.73],[8.44,6.67,5.27,4.67,4.24,3.13,3.36,3.17,2.90,2.56,2.14,2.10,1.99,1.32,1.13,1.15,0.88,0.76,0.86,1.15,1.13,1.10,1.38,1.52,1.68,1.77,1.99,2.16,2.27,2.54,2.64,2.91,3.15,3.32,3.53,3.41,3.37,3.18,3.32,3.36,2.48,2.81,2.24,3.22,4.52,6.44,7.87,8.31,7.36,7.58,7.49,6.23,4.45,3.91,2.91,2.16,2.62,2.64,3.22,3.37,4.13,4.67,5.39,5.23,4.64,4.86,4.89,3.58,2.88,3.24,3.63,3.47,3.47,3.20,2.67,2.59,2.10,2.37,1.87,2.26,1.88,2.66,3.12,3.02,3.78,4.40,4.35,3.56,3.54,4.35,3.96,3.42,3.96,4.47,5.67,6.07,6.56,5.90,4.94,4.30,4.62,3.82,3.87,4.32,4.09,3.70,4.28,4.58,4.23,4.31,3.55,3.05,2.92,2.50,2.53,2.01,2.36,2.06,2.60,3.02,3.26,3.93,4.44,4.65,4.87,4.19,3.79,4.52,4.35,3.43,3.97,4.53,4.06,3.54,4.28,4.60,4.05,4.26,5.22,5.63,5.06,5.91,5.26,5.30,5.38,4.81,3.92,3.65,3.37,3.12,2.87,2.36,2.65,2.36,2.92,2.61,2.11,2.41,2.99,2.35,2.40,3.11,3.12,2.50,3.20,2.86,2.37,2.63,2.81,1.95,2.06,2.43,2.43,2.00,2.34,2.99,3.68,4.33,4.93,5.74,5.90,4.83,4.95,4.22,4.77,5.06,6.42,5.78,7.95,9.88,11.32,14.16,15.05,14.31,14.43,12.77,11.24,11.40,9.60,11.19,11.43,11.08,11.59,11.58,10.06,10.36,8.84,9.43,8.53,9.10,9.85,10.15,11.59,10.67,10.56,10.36,9.25,9.72,8.73,9.12,9.30,8.36,7.74,7.90,8.08,7.00,6.45,7.35,7.47,6.14,6.86,7.42,7.60,8.33,8.30,7.16,6.82,7.76,7.37,8.45,8.80,9.54,9.58,9.08,9.19,8.00,7.63,6.54,7.24,7.20,6.05,6.26,6.63,5.97,5.22,6.64,6.81,7.37,7.32,7.78,7.71,7.03,6.38,5.36,5.39,5.19,4.70,5.21,4.84,4.87,4.80,5.67,6.40,7.06,7.82,7.65,7.90,6.56,6.57,6.17,6.55,6.26,6.86,6.37,5.64,6.13,6.52,6.27,5.92,6.49,6.90,6.63,6.76,6.26,5.77,5.44,5.15,5.21,5.22,6.01,6.21,7.37,6.99,8.50,8.65,9.01,7.78,7.73,8.67,8.18,7.15,7.93,8.86,7.50,7.22,8.87,8.59,8.09,8.41,7.80,6.95,6.24,5.80,6.07,5.76,6.62,6.82,8.66,9.24,10.38,11.63,12.19,12.53,11.93,11.60,11.23,10.85,9.00,8.37,8.26,8.43,7.92,9.03,8.96,10.45,10.48,11.89,13.53,14.97,14.21,12.95,13.49,15.46,14.67,13.41,15.10,16.82,16.16,16.13,18.34,19.21,20.64,18.64,19.62,18.79,20.27,19.10,16.72,17.00,18.71,15.89,14.30,16.69,17.18,15.12,15.93,14.58,15.13,14.25,15.38,15.90,14.51,15.68,16.26,17.09,17.47,18.78,18.41,19.06,21.22,21.92,22.04,21.05,21.74,20.17,21.19,22.32,20.98,21.52,19.70,20.74,21.51,19.13,19.84,21.74,19.65,18.38,20.68,21.83,22.63,22.91,23.83,23.99,23.64,23.00,23.78,24.30,23.24,22.45,24.17,23.87,21.95,23.34,24.06,23.51,21.92,24.22,23.91,22.92,23.33,23.64,24.19,24.42,24.61,24.95,25.23,25.49,25.93,25.77,25.40,25.63,25.49,24.77,25.77,25.75,24.65,25.09,25.90,25.18,24.63,25.56,24.92,26.00,24.99,25.67,25.25,24.39,24.60,24.62,23.46,22.97,23.67,22.84,21.29,21.89,22.49,20.02,18.90,18.91,21.02,20.47,21.58,21.06,22.33,23.31,23.27,22.63,21.38,20.28,19.00,18.01,19.68,18.97,18.66,20.37,21.27,20.87,21.84,22.81,23.05,23.11,23.73,24.43,24.55,24.53,25.01,26.35,25.95,26.99,26.51,25.49,26.37,27.14,26.02,25.83,26.56,26.87,26.88,26.22,26.31,26.35,25.50,25.49,26.27,25.55,24.45,25.08,25.38,24.13,23.42,25.28,24.04,22.79,23.45,23.85,23.91,24.35,25.58,25.15,24.90,26.07,26.42,25.89,26.12,26.75,26.94,26.68,26.80,27.51,27.73,28.14,27.19,26.93,26.94,27.28,27.89,27.54,28.02,27.98,27.46,27.09,26.30,26.63,26.94,26.60,25.96,26.37,26.64,25.60,25.11,25.82,26.03,24.87,25.62,26.13,26.08,26.92,27.17,26.99,27.47,28.03,27.83,27.68,28.19,28.57,28.26,28.22,28.71,28.88,28.71,29.05,28.55,29.02,28.78,28.45,28.84,28.55,28.42,28.11,28.12,27.62,28.02,27.95,27.13,27.53,27.65,27.52,26.54,27.12,27.45,26.87,26.64,27.14,26.99,26.50,26.68,27.23,27.63,27.48,27.66,28.13,28.17,27.96,28.05,28.44,28.23,28.06,28.26,28.77,28.41,28.41,28.62,28.86,28.61,28.81,28.75,28.58,28.42,27.84,27.84,27.87,27.93,28.35,28.51,27.62,27.65,27.87,27.80,27.62,27.67,27.82,27.42,27.41,26.81,26.44,26.92,26.63,27.18,26.86,27.47,27.83,27.85,28.49,28.27,28.05,28.41,28.64,28.32,28.34,28.81,29.01,28.67,28.73,29.16,28.98,29.46,29.15,29.22,29.10,28.94,29.00,28.94,28.84,28.72,28.81,28.64,28.44,28.52,28.44,28.13,28.19,28.22,27.96,27.81,26.86,26.51,26.95,26.49,26.03,26.06,24.87,24.04,25.21,23.90,25.06,23.81,23.08,24.45,23.86,24.53,24.84,25.28,25.98,26.95,26.25,27.07,27.35,27.66,28.24,27.94,27.69,28.26,28.44,28.22,28.23,28.64,28.58,28.55,28.58,28.92,28.72,28.69,28.92,29.23,28.83,29.07,29.30,29.15,29.55,29.31,29.45,29.49,29.25,29.22,29.24,29.12,29.04,29.05,29.03,28.95,28.92,29.02,28.83,28.58,28.77,28.58,28.10,28.40,28.71,28.35,28.23,28.57,28.77,28.42,28.99,29.10,28.87,28.83,29.22,29.31,28.91,29.14,29.46,29.28,29.01,29.14,29.52,29.38,29.42,29.50,29.03,29.34,29.21,29.19,29.30,29.26,29.05,29.15,29.34,28.99,28.83,29.17,28.84,28.28,28.45,28.88,28.89,29.25,28.63,29.12,28.72,28.76,29.11,28.72,28.51,28.62,29.20,29.18,28.95,29.49,29.31,29.20,29.61,29.60,29.29,29.47,29.71,29.61,29.28,29.56,29.40,29.71,29.65,29.74,29.67,29.32,29.63,29.47,29.29,29.29,29.33,29.48,29.25,29.26,28.91,28.76,28.87,28.80,28.99,28.85,28.97,29.14,29.22,29.52,29.48,29.16,29.52,29.35,29.63,29.66,29.62,29.65,29.23,29.15,29.45,29.63,29.29,29.33,29.78,29.75,29.38,29.75,29.82,29.66,29.73,29.74,29.95,29.73,29.75,29.99,30.03,29.60,29.96,30.19,29.83,30.05,29.84,29.95,29.69,29.81,29.70,29.54,29.69,29.35,29.37,29.60,29.44,29.11,29.04,28.92,29.21,29.10,29.33,29.51,29.52,29.74,29.74,29.63,29.78,29.89,29.92,29.75,29.93,30.00,30.06,30.01,30.17,30.20,30.10,30.20,30.26,29.91,29.87,30.20,30.16,29.82,29.89,30.14,29.87,29.65,29.82,29.87,29.58,29.44,29.37,29.33,29.21,29.42,29.24,29.58,29.62,29.82,29.79,29.74,29.91,29.80,29.93,29.93,29.95,30.09,30.12,30.10,30.25,30.22,30.16,30.39,30.30,30.06,30.21,30.32,30.02,29.99,30.24,30.16,29.84,30.04,30.20,29.90,29.85,29.66,29.74,29.94,29.37,29.55,29.88,29.86,29.71,29.78,29.87,29.92,29.77,30.01,30.14,29.92,30.22,30.36,30.39,29.96,29.97,30.27,30.18,29.85,30.06,30.19,29.99,29.96,30.05,29.97,29.83,29.68,29.79,29.50,29.72,29.37,29.78,29.73,29.65,29.57,29.85,29.79,29.52,29.79,30.06,29.97,29.78,30.08,30.22,30.03,30.28,30.14,30.25,30.21,30.01,30.11,30.24,29.94,29.92,30.13,30.19,29.80,29.92,30.11,29.90,29.57,29.31,29.62,29.59,29.35,29.57,29.72,29.59,29.45,29.68,29.60,29.38,29.46,29.69,29.46,29.36,29.69,29.56,29.78,29.34,29.84,29.86,29.63,29.67,29.51,29.88,30.04,30.03,29.79,29.67,29.99,29.92,29.56,29.59,29.92,29.62,29.44,29.52,29.64,29.26,29.04,29.66,29.28,28.98,28.76,28.56,28.44,28.34,28.13,28.02,28.64,28.90,28.58,28.48,29.14,29.24,28.82,29.22,29.45,29.33,29.20,29.62,29.51,29.41,29.57,29.71,29.96,29.95,29.84,30.01,30.13,29.83,29.60,29.81,29.88,29.29,29.38,29.62,29.27,28.99,28.94,29.28,28.94,28.73,29.00,28.92,28.36,28.46,27.90,27.91,28.17,27.33,28.14,28.71,28.00,28.28,28.96,28.68,28.10,28.97,29.03,28.87,28.83,29.23,29.24,29.06,29.54,29.51,28.75,28.82,29.34,28.92,28.46,28.73,29.00,29.02,28.99,28.78,28.62,28.69,28.72,28.59,28.67,28.59,28.32,27.89,28.11,27.92,27.38,26.82,26.25,25.67,26.17,26.93,27.07,27.46,28.20,28.05,27.23,27.98,28.45,28.90,28.14,29.08,29.16,28.31,28.77,29.39,28.77,28.70,29.46,29.44,29.06,29.28,28.78,28.80,28.47,28.40,28.32,27.81,28.13,27.79,27.41,27.20,27.06,27.17,26.83,26.47,25.61,26.80,26.17,27.61,26.92,26.37,26.54,26.59,26.23,25.72,26.81,26.90,27.01,28.17,27.97,27.29,27.88,28.33,27.71,27.76,28.52,28.67,28.36,28.78,28.50,28.23,28.22,27.90,27.46,27.47,27.46,27.10,26.93,26.55,26.72,26.12,25.03,24.91,24.26,25.39,25.07,23.86,24.41,23.96,23.42,24.22,23.96,23.53,23.87,24.86,24.77,24.97,25.33,25.22,25.56,26.03,26.27,26.55,26.94,27.39,27.43,28.14,27.99,28.89,28.84,28.71,28.65,28.05,28.12,28.34,27.82,27.42,27.73,27.32,26.68,26.63,26.88,26.44,25.87,25.83,25.81,25.41,24.63,25.31,25.10,24.52,24.40,24.75,24.85,23.55,23.77,24.46,24.01,22.37,23.27,24.02,22.38,21.71,23.06,23.22,22.44,23.51,28.94,29.52,28.71,29.07,29.22,28.83,29.37,29.36,28.71,28.95,29.55,29.25,28.89,29.04,29.29,29.15,28.57,28.90,28.21,28.82,28.60,28.79,28.65,28.45,28.74,28.84,28.73,28.34,28.59,28.42,28.43,28.15,28.18,27.79,28.15,27.50,27.48,27.75,27.96,27.74,27.91,28.21,28.40,28.27,28.99,28.97,28.58,28.83,28.66,28.10,28.38,27.96,28.26,27.81,27.95,27.68,28.07,28.02,28.49,28.32,28.42,28.38,28.12,28.17,28.34,27.88,27.76,27.54,28.05,27.41,27.76,27.83,27.28,27.49,27.30,27.30,26.83,26.96,26.60,27.17,26.95,27.61,28.14,28.44,28.85,29.31,29.44,28.84,29.66,29.31,29.36,29.84,29.72,30.05,30.16,29.94,30.17,30.23,30.27,29.98,29.71,30.15,29.89,29.68,29.63,29.47,29.42,29.13,29.12,29.15,28.87,28.56,28.74,28.80,28.27,28.21,28.63,28.17,27.90,28.27,28.35,27.69,27.67,28.15,28.08,27.52,27.78,28.47,27.96,27.80,28.38,28.59,28.43,28.17,28.65,28.73,28.63,28.47,28.37,27.80,27.73,27.38,27.43,27.07,26.85,27.00,27.07,27.18,27.81,27.59,27.88,27.73,28.34,28.20,28.45,28.74,29.35,29.15,29.41,29.36,29.19,29.62,29.63,29.92,29.90,30.28,30.40,30.07,30.10,30.09,30.20,30.29,30.23,30.56,30.34,30.59,30.59,30.23,30.36,30.11,30.16,30.36,29.91,29.79,30.07,29.94,29.52,29.61,29.81,29.67,29.29,29.45,29.43,29.69,29.34,29.56,29.35,29.62,29.32,29.73,29.51,29.82,29.78,29.73,29.83,30.03,30.16,30.11,30.19,30.28,30.18,30.46,30.39,30.18,30.34,30.50,30.28,30.10,30.35,30.14,30.31,30.08,30.19,30.00,30.03,29.83,29.48,29.46,29.81,29.82,29.28,29.43,29.74,29.60,29.04,29.40,29.70,29.31,29.22,29.66,29.53,29.80,29.93,29.95,30.00,30.16,29.95,29.65,29.65,29.83,29.45,29.72,29.15,29.44,28.99,29.13,28.24,28.73,28.24,28.29,28.74,28.93,28.90,28.79,29.00,28.64,28.94,29.03,29.45,29.75,29.35,29.50,29.15,29.45,29.07,29.20,29.13,29.33,28.79,28.56,28.29,28.42,28.21,28.04,27.79,27.79,27.91,27.54,26.93,27.18,27.34,27.88,28.15,28.09,28.44,28.70,28.46,28.51,28.09,28.37,28.32,28.07,27.90,27.72,27.88,27.61,28.17,27.99,28.90,28.32,28.95,28.85,29.51,29.31,28.94,28.53,28.49,27.58,27.59,26.82,27.55,26.99,27.27,27.01,27.51,27.41,27.83,28.02,28.28,28.14,28.58,28.39,29.20,28.90,28.88,29.28,29.12,29.45,29.45,29.73,29.69],[8.55,6.69,5.30,4.62,4.07,3.31,3.21,3.20,2.84,2.51,2.06,2.15,1.97,1.40,1.32,1.33,1.11,0.84,0.77,0.85,1.04,1.04,1.04,1.21,1.49,1.62,1.69,1.97,2.11,2.21,2.39,2.68,2.88,2.98,3.21,3.13,3.12,2.92,3.02,2.90,2.17,2.47,2.26,3.22,4.56,6.51,8.49,8.73,7.40,7.17,7.67,6.06,4.30,3.99,2.86,1.87,2.29,2.36,2.99,3.08,3.73,4.24,4.86,4.80,4.37,4.49,4.56,3.27,2.58,2.95,3.31,3.05,3.07,2.87,2.35,2.21,1.73,2.10,1.64,2.06,1.92,2.49,2.75,2.87,3.62,4.05,4.08,3.25,3.35,4.01,3.70,3.07,3.61,4.12,5.29,5.33,5.99,5.50,4.46,4.00,4.18,3.46,3.51,3.95,3.69,3.29,3.82,4.05,3.79,3.74,3.21,2.79,2.58,2.14,2.32,1.81,2.08,1.91,2.48,2.73,3.03,3.80,4.19,4.33,4.63,3.98,3.65,4.00,3.98,3.33,3.59,3.99,3.83,3.29,3.63,4.10,3.82,3.84,4.57,4.94,4.48,5.16,4.57,4.71,4.58,4.11,3.51,3.25,3.13,2.74,2.58,2.10,2.46,2.31,2.62,2.31,2.02,2.45,2.71,2.28,2.42,2.92,2.84,2.44,3.00,2.72,2.30,2.61,2.92,2.10,2.08,2.52,2.42,2.22,2.71,3.14,3.92,4.50,5.02,5.66,5.72,4.80,4.91,4.16,4.64,5.33,6.31,5.81,7.79,9.78,10.86,13.65,15.15,14.13,13.84,12.41,10.81,11.06,9.65,11.10,11.24,10.76,11.33,11.45,9.98,10.45,8.82,9.63,8.36,9.03,9.37,9.65,11.03,10.15,10.43,10.45,9.27,9.73,8.64,8.85,9.28,8.10,7.25,7.66,7.92,6.64,6.29,7.19,7.16,5.96,6.76,7.28,7.43,8.15,8.31,7.20,6.67,7.58,7.07,8.38,8.88,9.79,9.62,9.20,9.26,8.00,7.32,6.48,7.03,6.85,5.78,5.82,6.47,5.67,4.92,6.21,6.49,7.09,7.11,7.38,7.46,6.80,5.96,5.17,4.96,5.12,4.49,4.80,4.71,4.74,4.76,5.50,6.25,7.16,7.71,7.24,7.71,6.42,6.45,5.95,6.69,6.30,6.95,6.27,5.52,6.04,6.58,6.15,5.74,6.54,6.93,6.36,6.48,5.99,5.57,5.28,4.92,5.08,5.12,5.97,6.11,7.37,6.99,8.49,8.81,9.16,7.85,7.66,8.80,8.33,7.12,7.79,8.79,7.74,7.24,8.56,8.42,7.78,7.94,7.70,6.96,6.07,5.79,6.12,5.71,6.54,6.73,8.60,9.01,10.17,11.49,11.92,12.40,11.69,11.38,10.97,10.71,8.79,8.34,8.20,8.65,7.56,9.28,9.17,10.71,10.92,11.72,13.18,14.69,14.07,13.07,13.72,15.51,14.98,13.30,15.36,16.92,16.10,16.18,18.52,19.30,20.74,18.55,19.67,18.74,19.89,18.90,16.48,16.98,18.52,15.67,14.75,16.47,17.06,15.49,15.76,14.66,15.24,14.18,15.46,15.78,14.91,15.64,16.47,17.45,17.34,18.99,18.66,19.12,21.31,21.90,22.06,21.07,21.54,19.90,21.05,21.81,20.54,21.15,19.36,20.62,21.02,19.18,19.68,21.72,19.86,18.51,21.00,21.84,22.67,22.82,23.80,23.73,23.62,22.99,23.67,24.36,22.96,22.38,24.11,23.61,22.03,23.06,23.87,23.29,21.68,23.73,23.86,22.73,22.96,23.56,24.16,24.50,24.80,24.83,25.29,25.44,25.99,25.91,25.48,25.65,25.41,24.82,25.86,25.54,24.41,25.01,25.91,24.95,24.74,25.55,25.01,25.95,25.11,25.83,25.16,24.18,24.75,24.76,23.30,22.86,23.79,22.73,21.25,21.62,22.46,20.12,19.11,18.92,21.04,20.22,21.44,20.94,22.19,23.33,23.14,22.86,21.16,20.08,19.21,18.19,19.74,19.06,18.84,20.24,21.04,20.91,21.58,22.37,22.62,22.80,23.40,23.89,24.24,24.38,24.82,26.22,25.84,26.94,26.47,24.94,26.22,27.07,25.77,25.29,26.31,26.78,26.93,26.19,26.11,26.06,25.28,25.20,25.74,25.21,24.16,24.57,24.91,23.77,22.95,24.67,23.64,22.51,23.02,23.64,23.69,24.04,25.39,24.91,24.33,25.82,26.26,25.50,25.66,26.65,26.88,26.36,26.69,27.56,27.75,28.20,27.09,26.74,26.66,27.19,27.89,27.41,27.88,28.00,27.18,27.02,26.22,26.40,26.63,26.31,25.68,25.83,26.29,25.24,24.83,25.29,25.66,24.58,25.13,25.96,25.77,26.76,27.06,26.62,27.21,27.90,27.69,27.32,28.01,28.56,28.07,27.97,28.69,28.90,28.61,29.00,28.36,28.94,28.65,28.34,28.73,28.52,28.39,28.05,27.99,27.52,27.85,27.76,27.03,27.22,27.42,27.15,26.32,26.68,27.11,26.50,26.38,26.80,26.69,26.19,26.49,27.04,27.47,27.13,27.24,27.94,28.02,27.60,27.68,28.29,28.00,27.75,28.07,28.73,28.08,28.16,28.54,28.78,28.48,28.77,28.59,28.50,28.33,27.71,27.69,27.64,27.67,28.04,28.27,27.33,27.28,27.54,27.44,27.25,27.27,27.53,27.04,27.09,26.54,26.16,26.65,26.45,26.81,26.63,27.20,27.65,27.50,28.40,27.96,27.64,28.15,28.54,28.01,28.04,28.70,28.94,28.41,28.51,29.14,28.85,29.42,29.07,29.14,28.90,28.73,28.80,28.78,28.58,28.44,28.59,28.38,28.16,28.30,28.19,27.83,27.89,27.96,27.78,27.77,26.68,26.29,26.61,26.31,25.88,25.96,24.74,23.89,25.07,23.91,24.78,23.64,23.06,24.43,23.70,24.25,24.51,25.08,25.80,26.58,26.02,26.77,27.26,27.57,28.12,27.74,27.40,28.17,28.21,27.85,27.93,28.45,28.36,28.24,28.43,28.84,28.50,28.48,28.77,29.24,28.65,28.89,29.24,29.03,29.53,29.33,29.39,29.29,29.05,29.08,29.09,28.87,28.81,28.94,28.79,28.68,28.71,28.83,28.53,28.35,28.57,28.33,27.83,28.17,28.59,28.19,28.07,28.36,28.52,28.19,28.86,28.96,28.74,28.59,29.14,29.22,28.69,28.93,29.38,29.26,28.80,29.08,29.54,29.38,29.30,29.51,28.82,29.20,28.94,28.98,29.15,29.06,28.86,29.02,29.22,28.82,28.70,29.08,28.72,28.21,28.27,28.76,28.77,29.06,28.39,28.89,28.54,28.56,28.86,28.49,28.40,28.44,29.07,29.01,28.83,29.43,29.23,29.02,29.55,29.53,29.17,29.32,29.67,29.63,29.13,29.48,29.28,29.65,29.60,29.67,29.59,29.23,29.56,29.39,29.18,29.20,29.18,29.41,29.09,29.07,28.74,28.55,28.71,28.62,28.80,28.70,28.77,28.94,29.08,29.36,29.34,28.99,29.33,29.21,29.43,29.50,29.48,29.52,29.14,28.99,29.37,29.55,29.17,29.15,29.75,29.68,29.17,29.63,29.75,29.64,29.64,29.68,29.95,29.65,29.71,29.95,30.00,29.54,29.88,30.17,29.73,29.97,29.79,29.93,29.66,29.82,29.69,29.49,29.62,29.24,29.30,29.47,29.33,28.91,28.89,28.77,29.05,28.85,29.19,29.36,29.39,29.62,29.64,29.56,29.73,29.86,29.87,29.73,29.92,30.02,30.04,29.99,30.20,30.22,30.09,30.20,30.30,29.86,29.86,30.22,30.14,29.76,29.86,30.18,29.83,29.61,29.84,29.86,29.49,29.36,29.26,29.19,29.05,29.26,29.09,29.48,29.53,29.74,29.72,29.62,29.85,29.78,29.90,29.89,29.92,30.12,30.04,30.06,30.22,30.20,30.13,30.35,30.28,30.05,30.21,30.33,30.03,29.95,30.26,30.17,29.82,30.04,30.23,29.91,29.83,29.62,29.72,29.92,29.27,29.44,29.84,29.77,29.58,29.73,29.82,29.89,29.58,29.94,30.09,29.83,30.22,30.32,30.39,29.95,30.00,30.32,30.14,29.83,30.05,30.24,29.95,29.91,30.04,30.00,29.76,29.63,29.71,29.43,29.69,29.24,29.68,29.68,29.55,29.46,29.80,29.67,29.41,29.64,29.99,29.89,29.69,29.97,30.21,29.99,30.29,30.13,30.25,30.22,29.94,30.05,30.30,29.93,29.89,30.16,30.21,29.75,29.84,30.11,29.89,29.55,29.31,29.59,29.51,29.24,29.53,29.67,29.47,29.31,29.64,29.49,29.26,29.30,29.66,29.36,29.25,29.57,29.49,29.71,29.22,29.75,29.85,29.58,29.69,29.42,29.88,30.00,30.06,29.70,29.55,30.00,29.89,29.51,29.52,29.93,29.58,29.31,29.47,29.59,29.13,28.86,29.54,29.28,28.94,28.68,28.48,28.35,28.23,27.96,27.83,28.37,28.69,28.33,28.24,29.04,29.05,28.70,29.15,29.35,29.21,29.11,29.51,29.47,29.32,29.54,29.65,29.93,29.92,29.78,30.03,30.20,29.84,29.51,29.81,29.89,29.21,29.25,29.63,29.21,28.86,28.83,29.29,28.88,28.65,29.02,28.89,28.36,28.46,27.91,27.84,28.03,27.19,27.97,28.44,27.58,27.91,28.77,28.52,27.95,28.77,28.94,28.71,28.70,29.13,29.17,28.95,29.55,29.50,28.55,28.61,29.33,28.88,28.33,28.65,28.97,28.92,29.05,28.78,28.72,28.72,28.63,28.52,28.71,28.48,28.10,27.62,27.91,27.67,27.08,26.59,26.02,25.51,25.81,26.59,26.74,27.16,27.96,27.73,27.00,27.82,28.24,28.82,27.95,29.12,29.04,27.95,28.64,29.45,28.68,28.58,29.45,29.46,29.06,29.38,28.89,28.84,28.38,28.26,28.08,27.63,27.88,27.52,27.09,26.82,26.73,26.88,26.55,26.10,25.24,26.68,25.94,27.38,26.73,26.11,26.21,26.41,25.97,25.56,26.73,26.66,26.82,28.01,27.65,26.92,27.79,28.25,27.40,27.50,28.51,28.65,28.12,28.81,28.44,28.14,28.11,27.70,27.20,27.13,27.25,26.61,26.36,26.25,26.40,25.75,24.68,24.60,24.04,25.03,24.71,23.73,24.25,23.70,23.10,24.17,23.73,23.24,23.82,24.51,24.51,24.70,24.90,25.02,25.28,25.82,26.06,26.41,26.74,27.21,27.29,27.82,27.87,28.66,28.70,28.61,28.50,27.79,28.03,28.17,27.57,27.25,27.61,27.19,26.38,26.44,26.78,26.25,25.49,25.67,25.77,24.84,24.26,25.28,25.07,24.30,24.08,24.79,24.66,23.49,23.57,24.34,23.78,22.12,23.31,23.91,22.34,21.68,22.68,23.15,22.56,23.36,28.93,29.50,28.76,28.97,29.17,28.72,29.34,29.35,28.59,28.82,29.47,29.17,28.76,28.90,29.24,29.14,28.52,28.81,28.16,28.73,28.46,28.72,28.50,28.32,28.68,28.79,28.65,28.20,28.61,28.43,28.35,28.17,28.11,27.71,28.22,27.47,27.45,27.61,27.85,27.67,27.84,28.20,28.32,28.26,28.94,28.92,28.65,28.79,28.59,28.12,28.37,27.90,28.24,27.63,27.90,27.57,27.87,27.90,28.37,28.28,28.34,28.25,28.12,28.08,28.32,27.80,27.79,27.46,27.97,27.39,27.77,27.76,27.26,27.28,27.16,27.12,26.56,26.61,26.33,26.95,26.77,27.54,28.06,28.43,28.85,29.33,29.48,28.80,29.67,29.33,29.37,29.79,29.75,30.03,30.13,29.99,30.16,30.23,30.27,30.02,29.83,30.15,29.92,29.70,29.69,29.59,29.49,29.14,29.18,29.25,28.76,28.53,28.79,28.71,28.00,28.10,28.60,27.95,27.52,28.08,28.18,27.41,27.27,27.92,27.82,27.19,27.49,28.25,27.69,27.55,28.20,28.36,28.26,28.16,28.51,28.51,28.51,28.49,28.25,27.52,27.54,27.09,27.26,27.04,26.90,26.91,26.85,26.92,27.55,27.38,27.63,27.54,28.24,28.22,28.41,28.76,29.31,29.12,29.39,29.38,29.07,29.57,29.52,29.87,29.81,30.19,30.35,30.05,30.05,30.06,30.18,30.28,30.18,30.56,30.33,30.57,30.56,30.24,30.36,30.07,30.20,30.34,29.92,29.78,30.06,29.95,29.47,29.60,29.76,29.64,29.32,29.42,29.45,29.62,29.40,29.60,29.37,29.55,29.22,29.64,29.42,29.74,29.71,29.68,29.77,29.92,30.05,30.02,30.09,30.24,30.16,30.47,30.39,30.19,30.33,30.53,30.29,30.12,30.35,30.13,30.27,29.97,30.06,29.91,29.89,29.73,29.43,29.42,29.74,29.71,29.23,29.37,29.65,29.51,29.01,29.32,29.68,29.28,29.17,29.61,29.53,29.82,29.93,29.98,29.97,30.15,29.90,29.69,29.66,29.75,29.38,29.65,29.04,29.42,28.95,28.98,28.00,28.55,28.00,28.12,28.69,28.79,28.85,28.63,28.84,28.47,28.82,28.92,29.38,29.73,29.26,29.43,29.06,29.45,29.09,29.25,29.19,29.33,28.90,28.57,28.31,28.41,28.08,27.94,27.48,27.72,27.83,27.32,27.07,27.11,27.52,28.04,28.17,28.09,28.46,28.69,28.52,28.49,28.14,28.34,28.25,28.01,27.71,27.57,27.72,27.49,28.20,27.92,28.90,28.29,28.89,28.71,29.40,29.26,28.94,28.48,28.58,27.40,27.48,26.54,27.20,26.64,27.02,26.75,27.28,27.30,27.66,27.96,28.32,28.20,28.59,28.50,29.22,28.92,28.79,29.25,29.02,29.35,29.31,29.65,29.58],[8.37,6.44,5.12,4.55,4.11,3.35,3.50,3.37,3.20,2.99,2.19,2.38,2.26,1.67,1.53,1.39,1.26,1.10,0.82,0.77,0.86,1.04,1.07,1.05,1.32,1.52,1.58,1.69,1.99,2.09,2.08,2.45,2.74,2.85,2.99,2.92,2.89,2.59,2.81,2.72,2.01,2.48,1.97,3.21,4.43,6.80,8.05,8.18,7.61,7.71,7.20,6.15,4.25,3.73,2.70,1.79,2.25,2.23,2.73,2.85,3.49,4.03,4.63,4.58,4.24,4.40,4.57,3.22,2.52,2.80,3.12,2.93,2.94,2.69,2.14,2.22,1.75,2.00,1.68,2.19,1.99,2.72,3.09,2.92,3.64,3.95,4.06,3.52,3.37,3.92,3.73,3.20,3.61,4.12,5.06,5.38,6.09,5.32,4.28,3.91,4.05,3.31,3.33,3.76,3.55,3.10,3.71,3.92,3.69,3.60,2.91,2.50,2.41,2.14,2.31,1.86,2.20,2.08,2.64,2.93,3.26,3.67,4.23,4.45,4.57,3.96,3.55,4.19,3.97,3.22,3.55,3.95,3.67,3.22,3.72,4.00,3.70,3.77,4.51,4.92,4.37,5.11,4.53,4.61,4.43,4.06,3.34,3.11,2.94,2.67,2.53,2.15,2.53,2.41,2.81,2.40,2.11,2.47,2.83,2.19,2.29,2.94,2.80,2.41,2.91,2.63,2.17,2.60,2.79,2.06,2.15,2.61,2.58,2.42,2.84,3.53,4.13,4.65,4.96,5.61,5.69,4.66,4.82,3.93,4.51,5.20,6.45,5.72,7.89,9.67,10.90,13.79,14.81,13.92,13.76,12.15,10.67,10.74,9.45,11.03,11.34,10.68,11.10,10.84,9.40,10.40,9.06,9.59,8.32,8.91,9.54,10.08,11.15,10.51,10.29,10.44,9.03,9.65,8.65,8.88,8.95,8.09,7.29,7.46,7.62,6.54,6.12,6.98,6.97,5.82,6.49,7.18,7.32,7.90,8.06,6.98,6.60,7.57,7.08,8.44,9.48,10.13,9.84,9.45,9.59,8.06,7.31,6.56,6.93,6.85,5.64,5.84,6.49,5.57,4.91,6.34,6.35,7.18,7.01,7.57,7.47,6.54,6.11,4.98,4.99,4.82,4.15,4.68,4.70,4.67,4.65,5.39,6.29,7.31,8.06,7.25,7.69,6.49,6.29,5.81,6.56,6.23,6.74,6.19,5.29,5.84,6.49,5.84,5.47,6.41,6.76,6.12,6.24,5.92,5.34,5.03,4.72,4.94,4.96,5.81,6.22,7.59,6.99,8.58,8.94,9.05,7.85,7.55,8.71,8.23,6.85,7.75,8.52,7.69,6.86,8.29,8.41,7.78,7.95,7.62,6.52,5.80,5.58,5.86,5.48,6.45,6.79,8.75,9.05,10.48,11.66,12.15,12.77,11.94,11.66,11.31,10.66,8.87,8.42,7.99,8.59,7.47,9.34,9.44,10.73,11.03,12.13,13.34,14.84,13.85,12.89,13.82,15.40,14.67,13.20,15.37,16.64,15.74,15.80,18.16,18.91,20.53,18.28,19.60,18.70,19.89,18.98,16.56,16.92,18.29,16.12,15.00,16.44,17.02,15.56,15.75,14.85,15.24,13.91,15.33,15.81,14.76,15.45,16.24,17.47,17.07,18.56,18.41,19.11,21.15,21.62,22.19,21.09,21.59,19.84,21.23,21.91,20.57,21.13,19.23,20.70,21.31,19.24,19.94,21.95,19.80,18.53,21.24,22.03,22.73,23.16,24.13,24.01,23.95,23.46,24.30,24.74,23.20,22.58,24.27,23.86,22.24,23.06,23.97,23.41,21.92,23.73,23.94,23.12,23.34,23.72,24.60,25.06,25.36,25.51,25.85,25.93,26.63,26.30,25.90,25.88,25.66,25.13,26.05,25.63,24.65,25.35,26.28,25.23,25.21,26.15,25.26,26.44,25.45,26.17,25.47,24.43,25.14,25.03,23.55,23.13,23.86,22.79,21.40,21.87,22.33,20.13,19.10,19.08,21.21,20.35,21.82,21.36,22.74,23.67,23.38,23.08,21.60,20.41,19.32,18.27,19.73,19.22,18.98,20.39,21.05,21.14,21.78,22.39,22.67,22.99,23.42,23.91,24.40,24.65,24.87,26.41,25.76,27.10,26.62,24.96,26.23,27.25,25.87,25.36,26.29,26.98,27.17,26.60,26.32,26.24,25.48,25.33,25.86,25.39,24.35,24.54,24.99,23.90,22.99,24.62,23.86,22.64,23.03,23.62,23.87,23.81,25.44,24.88,24.33,25.82,26.21,25.43,25.64,26.62,26.89,26.28,26.57,27.58,27.84,28.29,27.25,26.78,26.66,27.34,27.95,27.43,28.00,28.08,27.16,27.12,26.37,26.53,26.73,26.42,25.87,25.83,26.27,25.52,24.89,25.31,25.68,24.52,25.12,25.99,25.70,26.91,27.11,26.48,27.11,27.95,27.64,27.29,27.98,28.58,28.02,27.92,28.68,29.01,28.72,29.11,28.39,29.01,28.86,28.42,28.81,28.69,28.57,28.14,28.10,27.62,27.95,27.81,27.08,27.26,27.36,27.15,26.41,26.57,27.07,26.53,26.23,26.75,26.72,26.10,26.49,27.10,27.65,27.12,27.25,28.03,27.98,27.57,27.69,28.36,27.92,27.62,28.03,28.69,27.97,28.19,28.60,28.75,28.53,28.83,28.87,28.64,28.40,27.81,27.70,27.77,27.77,28.03,28.30,27.41,27.36,27.53,27.58,27.37,27.30,27.57,27.06,27.19,26.49,26.20,26.76,26.58,26.86,26.63,27.26,27.75,27.60,28.51,27.97,27.61,28.20,28.64,27.99,28.04,28.79,29.02,28.37,28.58,29.19,28.90,29.49,29.11,29.18,28.99,28.80,28.91,28.84,28.61,28.52,28.64,28.42,28.11,28.26,28.24,27.83,27.94,27.96,27.87,27.90,26.81,26.30,26.68,26.28,25.99,25.94,24.88,24.06,25.22,24.14,24.66,23.84,23.19,24.43,23.70,24.26,24.42,24.95,25.95,26.70,26.03,26.94,27.33,27.64,28.28,27.86,27.40,28.25,28.34,27.84,27.98,28.56,28.51,28.18,28.39,28.93,28.53,28.44,28.86,29.26,28.68,29.02,29.38,29.12,29.62,29.32,29.48,29.42,29.07,29.09,29.17,28.94,28.86,28.96,28.92,28.68,28.74,28.92,28.60,28.36,28.65,28.38,27.85,28.17,28.61,28.22,28.11,28.38,28.64,28.12,28.93,29.11,28.81,28.58,29.23,29.33,28.74,29.03,29.48,29.27,28.81,29.14,29.58,29.40,29.38,29.61,28.85,29.36,29.05,29.08,29.29,29.16,28.87,29.07,29.25,28.87,28.68,29.17,28.72,28.07,28.26,28.73,28.82,29.07,28.44,28.94,28.68,28.65,28.92,28.59,28.44,28.55,29.22,29.05,28.86,29.52,29.28,28.97,29.65,29.63,29.18,29.40,29.73,29.75,29.21,29.66,29.40,29.69,29.66,29.76,29.67,29.33,29.67,29.41,29.25,29.27,29.33,29.44,29.15,29.12,28.82,28.68,28.79,28.76,28.86,28.74,28.86,28.93,29.19,29.45,29.47,28.99,29.36,29.24,29.45,29.62,29.53,29.56,29.21,28.95,29.42,29.59,29.19,29.22,29.83,29.77,29.19,29.67,29.86,29.85,29.68,29.78,30.01,29.72,29.79,30.03,30.08,29.48,29.98,30.18,29.79,30.03,29.81,29.98,29.71,29.87,29.77,29.51,29.61,29.29,29.30,29.51,29.36,28.95,28.91,28.81,29.14,28.91,29.21,29.39,29.39,29.65,29.69,29.58,29.78,29.93,30.00,29.77,30.02,30.06,30.13,30.04,30.20,30.22,30.15,30.24,30.36,29.88,29.91,30.26,30.19,29.77,29.93,30.20,29.85,29.62,29.91,29.90,29.48,29.39,29.42,29.29,29.13,29.32,29.14,29.50,29.52,29.79,29.77,29.69,29.88,29.79,29.94,30.01,29.98,30.17,30.14,30.11,30.27,30.26,30.17,30.36,30.37,30.13,30.26,30.35,30.04,30.01,30.31,30.21,29.85,30.11,30.25,29.93,29.92,29.67,29.76,29.98,29.31,29.46,29.92,29.83,29.63,29.77,29.86,29.92,29.63,29.92,30.05,29.83,30.25,30.40,30.41,29.99,30.08,30.36,30.19,29.88,30.11,30.27,30.01,29.95,30.13,30.09,29.87,29.73,29.78,29.50,29.73,29.29,29.73,29.74,29.59,29.50,29.88,29.79,29.45,29.68,30.03,29.96,29.71,30.06,30.22,30.09,30.31,30.23,30.31,30.26,30.04,30.17,30.34,30.00,29.96,30.22,30.26,29.80,29.90,30.14,29.93,29.63,29.34,29.64,29.56,29.29,29.57,29.75,29.53,29.39,29.68,29.59,29.27,29.26,29.76,29.42,29.29,29.65,29.58,29.74,29.35,29.81,29.90,29.74,29.78,29.53,29.96,30.09,30.18,29.81,29.61,30.11,29.96,29.56,29.60,30.00,29.63,29.38,29.57,29.69,29.14,28.88,29.61,29.31,29.03,28.90,28.64,28.53,28.35,28.25,28.04,28.52,28.83,28.51,28.45,29.10,29.11,28.84,29.28,29.43,29.32,29.29,29.64,29.59,29.46,29.69,29.76,29.99,30.02,29.84,30.07,30.26,29.95,29.66,29.90,30.00,29.24,29.37,29.75,29.31,28.96,28.95,29.43,28.94,28.74,29.13,29.01,28.46,28.52,28.20,27.99,28.22,27.37,28.29,28.56,27.86,28.22,28.96,28.63,28.29,28.97,29.05,28.88,28.99,29.30,29.36,29.20,29.69,29.68,28.71,28.80,29.54,29.02,28.43,28.80,29.15,29.21,29.20,28.94,28.83,28.79,28.82,28.68,28.81,28.64,28.26,27.94,27.99,27.83,27.32,26.77,26.28,25.70,26.30,26.84,27.06,27.42,28.17,27.97,27.28,28.04,28.50,28.99,28.14,29.29,29.31,28.15,28.85,29.55,28.91,28.75,29.60,29.54,29.23,29.42,29.07,28.99,28.62,28.47,28.24,27.77,28.09,27.75,27.31,27.16,27.08,27.04,26.77,26.31,25.79,26.92,26.03,27.54,26.96,26.33,26.50,26.61,26.19,25.68,26.76,27.02,26.90,28.18,27.88,27.12,27.81,28.37,27.54,27.59,28.62,28.86,28.29,28.97,28.54,28.23,28.16,27.91,27.33,27.25,27.46,26.82,26.50,26.43,26.72,26.02,24.99,24.97,24.39,25.46,25.06,24.00,24.50,24.12,23.41,24.38,24.01,23.39,24.12,24.90,24.73,24.85,25.17,25.06,25.50,26.02,26.27,26.62,26.95,27.41,27.50,28.13,28.13,28.93,28.87,28.87,28.63,28.03,28.16,28.41,27.80,27.44,27.78,27.34,26.57,26.64,26.90,26.35,25.72,25.91,25.85,25.14,24.55,25.39,25.09,24.58,24.49,24.79,24.78,23.63,23.84,24.48,24.04,22.36,23.52,24.12,22.59,21.73,23.07,23.46,22.72,23.62,29.05,29.62,28.78,28.94,29.18,28.73,29.32,29.34,28.56,28.77,29.46,29.24,28.97,28.97,29.27,29.22,28.62,28.92,28.20,28.81,28.53,28.63,28.34,28.18,28.62,28.67,28.45,28.08,28.45,28.26,28.25,28.01,28.05,27.55,28.10,27.32,27.46,27.44,27.70,27.44,27.55,27.96,28.05,27.97,28.78,28.75,28.23,28.55,28.39,27.68,28.08,27.65,27.99,27.43,27.75,27.49,27.89,27.90,28.48,28.34,28.28,28.09,28.02,27.91,28.24,27.77,27.73,27.44,27.80,27.17,27.51,27.53,27.05,27.28,27.08,27.19,26.70,26.88,26.44,27.23,26.90,27.68,28.30,28.49,28.96,29.41,29.54,28.86,29.70,29.36,29.36,29.81,29.72,30.03,30.14,29.99,30.20,30.24,30.35,30.04,29.77,30.20,29.96,29.74,29.75,29.61,29.53,29.21,29.28,29.29,28.89,28.62,28.81,28.80,28.17,28.09,28.62,28.05,27.64,28.05,28.19,27.55,27.30,27.87,27.85,27.25,27.41,28.20,27.79,27.54,28.11,28.33,28.29,27.94,28.32,28.47,28.37,28.26,28.09,27.52,27.55,27.04,27.36,27.20,27.02,27.06,26.94,27.08,27.66,27.33,27.65,27.53,28.05,27.89,28.21,28.52,29.14,28.98,29.24,29.19,28.96,29.46,29.48,29.84,29.77,30.12,30.35,30.01,30.03,29.97,30.15,30.26,30.18,30.56,30.30,30.57,30.57,30.22,30.34,29.99,30.12,30.34,29.88,29.69,30.03,29.92,29.33,29.52,29.70,29.50,29.16,29.23,29.34,29.55,29.24,29.46,29.24,29.47,29.10,29.60,29.36,29.72,29.74,29.63,29.73,29.92,30.06,30.00,30.03,30.22,30.13,30.47,30.34,30.11,30.28,30.51,30.23,30.01,30.27,30.04,30.23,29.97,30.08,29.92,29.92,29.74,29.43,29.36,29.73,29.73,29.25,29.38,29.66,29.56,29.02,29.43,29.69,29.39,29.23,29.60,29.49,29.72,29.87,29.88,29.85,30.06,29.84,29.56,29.54,29.70,29.33,29.61,28.96,29.41,28.99,29.01,28.07,28.61,28.12,28.30,28.74,28.84,28.91,28.66,28.86,28.42,28.73,28.91,29.39,29.70,29.21,29.36,28.91,29.33,28.90,29.04,29.02,29.20,28.65,28.38,28.14,28.17,27.91,27.78,27.45,27.65,27.75,27.36,27.13,27.21,27.57,28.14,28.21,28.09,28.41,28.71,28.54,28.41,28.12,28.18,28.20,27.97,27.66,27.62,27.72,27.65,28.27,28.12,28.99,28.37,28.96,28.86,29.51,29.46,29.08,28.60,28.61,27.63,27.54,26.74,27.17,26.70,27.03,26.61,27.21,27.08,27.55,27.68,27.94,27.91,28.36,28.20,28.98,28.65,28.53,29.06,28.87,29.24,29.26,29.57,29.57],[8.28,6.52,4.97,4.31,3.92,3.09,3.37,3.28,3.22,2.74,2.10,2.28,2.13,1.63,1.66,1.52,1.28,1.16,1.01,0.82,0.77,0.83,1.01,1.03,1.10,1.28,1.41,1.51,1.67,1.87,1.91,2.08,2.53,2.62,2.68,2.73,2.69,2.39,2.48,2.50,1.82,2.19,2.00,2.97,4.28,6.59,7.51,7.67,7.12,7.09,7.44,5.69,4.24,3.63,2.61,1.78,2.09,2.08,2.65,2.71,3.44,3.87,4.46,4.41,4.16,4.19,4.41,3.13,2.37,2.68,3.04,2.93,2.87,2.64,2.15,2.15,1.71,2.08,1.73,2.18,2.09,2.77,3.04,2.92,3.66,4.24,4.08,3.37,3.32,4.13,3.68,3.16,3.56,4.07,5.15,5.47,5.98,5.43,4.46,3.86,3.91,3.30,3.38,3.80,3.46,3.08,3.74,3.89,3.65,3.66,3.02,2.63,2.49,2.16,2.30,1.86,2.32,2.09,2.59,2.93,3.12,3.51,4.28,4.50,4.73,4.09,3.50,4.37,4.22,3.29,3.64,4.23,3.76,3.23,3.85,4.28,3.73,3.82,4.73,5.01,4.43,5.20,4.55,4.70,4.69,4.09,3.44,3.14,2.96,2.70,2.57,2.12,2.49,2.32,2.71,2.33,2.00,2.26,2.67,1.99,2.00,2.72,2.49,2.05,2.59,2.21,1.79,2.21,2.38,1.61,1.81,2.28,2.25,2.14,2.66,3.27,3.80,4.44,4.67,5.55,5.69,4.48,4.62,3.54,4.15,4.56,5.97,5.44,7.59,9.60,10.94,13.94,14.50,14.08,13.54,11.80,10.64,10.86,9.16,10.55,10.53,10.48,10.94,11.06,9.39,9.65,8.14,8.67,7.58,7.99,8.77,9.20,10.19,9.40,9.56,9.46,8.26,8.71,7.82,8.49,8.30,7.57,6.71,6.88,7.07,6.08,5.63,6.29,6.39,5.28,6.13,6.39,6.76,7.28,7.28,6.24,5.80,7.01,6.33,7.67,8.29,8.84,8.96,8.67,8.70,7.55,6.79,6.13,6.63,6.36,5.31,5.65,6.19,5.25,4.90,6.05,6.28,6.76,6.62,7.07,6.97,6.42,6.07,4.62,4.71,4.57,4.30,4.37,4.34,4.39,4.27,5.26,6.01,6.53,7.43,6.99,7.43,6.21,6.07,5.77,6.01,5.66,6.14,5.67,5.21,5.38,5.79,5.74,5.25,5.88,6.35,5.98,5.90,5.76,5.24,4.90,4.55,4.72,4.61,5.35,5.78,6.91,6.24,7.85,7.97,8.18,6.91,6.87,7.65,7.40,6.32,7.10,7.65,7.01,6.36,7.79,7.51,7.48,7.49,7.19,6.23,5.45,5.11,5.25,4.95,5.79,6.03,8.05,8.50,9.52,10.85,11.28,12.00,11.16,10.81,10.20,9.78,8.20,7.62,7.26,7.59,7.02,8.15,8.05,9.60,10.07,11.25,12.91,14.28,13.81,12.56,12.94,15.00,14.52,13.14,15.79,16.78,16.00,15.90,18.68,19.08,20.49,19.09,19.57,18.77,19.90,19.34,16.56,16.63,18.43,16.21,14.09,16.20,16.70,14.80,15.46,14.10,14.76,13.75,15.00,15.45,14.04,16.00,15.82,17.18,17.98,18.74,18.56,19.76,21.26,21.77,22.23,21.10,21.55,20.35,21.13,21.91,20.81,21.07,19.27,20.59,21.16,18.92,19.57,21.81,19.66,18.22,20.94,21.78,22.69,23.06,24.13,24.00,23.77,22.87,23.93,24.25,22.99,22.24,24.00,23.70,21.71,22.89,23.86,23.24,21.47,23.78,23.68,22.61,23.04,23.44,24.03,24.36,24.74,24.87,25.29,25.51,26.03,25.91,25.39,25.56,25.37,24.72,25.78,25.60,24.42,24.93,25.83,24.86,24.53,25.68,24.95,25.91,25.05,25.94,25.26,24.30,24.65,24.70,23.42,22.84,23.73,22.85,21.23,21.78,22.42,19.83,18.62,18.64,20.73,20.15,21.45,21.03,22.10,23.06,23.01,22.53,21.18,20.09,18.84,17.72,19.35,18.70,18.48,19.91,20.92,20.77,21.43,22.37,22.63,22.65,23.36,23.94,24.21,24.28,24.71,26.13,25.56,26.74,26.31,24.95,26.14,26.91,25.75,25.45,26.19,26.66,26.88,26.26,26.14,26.07,25.25,25.25,25.90,25.26,24.12,24.64,25.01,23.78,23.10,24.74,23.68,22.47,22.93,23.59,23.53,23.87,25.24,24.72,24.41,25.69,25.98,25.46,25.74,26.45,26.84,26.35,26.52,27.23,27.51,27.90,27.08,26.72,26.61,27.13,27.78,27.31,27.87,27.86,27.15,27.00,26.12,26.41,26.69,26.40,25.68,26.04,26.30,25.36,24.82,25.38,25.75,24.57,25.24,25.93,25.77,26.88,27.03,26.73,27.27,27.79,27.56,27.47,27.95,28.37,28.03,28.03,28.54,28.69,28.62,28.86,28.34,28.84,28.74,28.32,28.68,28.56,28.41,28.09,28.02,27.60,27.86,27.72,27.18,27.33,27.42,27.34,26.40,26.78,27.26,26.62,26.35,26.93,26.84,26.33,26.59,27.26,27.58,27.27,27.52,27.99,28.00,27.76,27.84,28.26,28.06,27.86,28.16,28.57,28.16,28.32,28.47,28.68,28.53,28.72,28.69,28.56,28.33,27.79,27.74,27.85,27.79,28.13,28.38,27.50,27.58,27.70,27.67,27.51,27.40,27.67,27.15,27.23,26.67,26.34,26.84,26.61,27.00,26.75,27.40,27.79,27.66,28.44,28.16,27.76,28.19,28.63,28.13,28.18,28.73,28.90,28.56,28.59,29.08,28.90,29.33,29.05,29.16,29.00,28.80,28.83,28.87,28.74,28.58,28.68,28.57,28.34,28.40,28.35,27.97,28.09,28.02,27.89,27.83,26.89,26.46,26.73,26.48,26.13,26.14,24.94,24.09,25.25,23.76,24.87,23.66,23.07,24.30,23.68,24.31,24.66,25.29,26.03,26.78,26.17,26.98,27.36,27.68,28.22,27.92,27.53,28.28,28.39,27.98,28.01,28.54,28.61,28.31,28.47,28.89,28.51,28.55,28.82,29.13,28.72,29.01,29.19,29.05,29.49,29.22,29.38,29.37,29.14,29.07,29.16,29.05,28.95,28.99,28.91,28.84,28.80,28.94,28.71,28.45,28.68,28.32,27.92,28.20,28.55,28.21,28.13,28.48,28.72,28.16,28.93,29.07,28.79,28.67,29.09,29.23,28.85,29.07,29.31,29.21,28.89,29.09,29.48,29.29,29.24,29.42,28.88,29.29,29.06,29.12,29.16,29.15,28.94,29.05,29.17,28.85,28.62,29.00,28.60,28.02,28.18,28.68,28.65,28.97,28.41,28.97,28.65,28.70,28.97,28.63,28.40,28.57,29.14,29.00,28.83,29.43,29.21,28.97,29.49,29.51,29.19,29.36,29.59,29.54,29.18,29.44,29.29,29.52,29.48,29.61,29.59,29.17,29.51,29.34,29.20,29.23,29.20,29.39,29.10,29.13,28.77,28.56,28.68,28.61,28.79,28.64,28.78,28.86,29.02,29.33,29.35,28.89,29.31,29.16,29.45,29.59,29.47,29.48,29.08,28.92,29.27,29.49,29.05,29.12,29.67,29.61,29.18,29.61,29.81,29.56,29.64,29.64,29.85,29.62,29.69,29.86,29.92,29.48,29.85,30.07,29.75,29.92,29.71,29.90,29.61,29.78,29.60,29.44,29.56,29.21,29.23,29.44,29.28,28.95,28.89,28.77,29.12,28.86,29.18,29.34,29.34,29.59,29.56,29.55,29.72,29.81,29.88,29.67,29.91,29.91,29.97,29.91,30.06,30.11,30.01,30.06,30.29,29.76,29.79,30.11,30.03,29.71,29.82,30.07,29.76,29.53,29.75,29.77,29.43,29.30,29.25,29.29,29.12,29.25,29.07,29.44,29.50,29.70,29.65,29.63,29.82,29.72,29.83,29.99,29.86,30.02,30.04,30.05,30.14,30.15,30.09,30.24,30.21,29.99,30.10,30.22,29.93,29.89,30.17,30.06,29.74,30.00,30.11,29.82,29.78,29.56,29.62,29.85,29.26,29.42,29.79,29.78,29.62,29.69,29.76,29.82,29.63,29.88,30.05,29.80,30.15,30.28,30.32,29.86,29.91,30.26,30.05,29.78,30.01,30.15,29.90,29.85,30.02,29.96,29.80,29.61,29.68,29.41,29.62,29.30,29.67,29.66,29.60,29.47,29.78,29.71,29.40,29.71,29.99,29.89,29.68,29.99,30.24,29.94,30.24,30.11,30.22,30.12,29.93,29.99,30.21,29.86,29.85,30.11,30.20,29.69,29.81,30.06,29.78,29.56,29.34,29.58,29.43,29.22,29.49,29.66,29.47,29.38,29.62,29.52,29.30,29.33,29.63,29.38,29.32,29.63,29.52,29.76,29.31,29.78,29.82,29.61,29.65,29.46,29.93,29.99,30.04,29.72,29.56,29.94,29.84,29.48,29.51,29.87,29.53,29.38,29.45,29.54,29.16,28.98,29.50,29.23,28.92,28.82,28.49,28.41,28.24,28.13,27.95,28.45,28.77,28.52,28.52,29.12,29.20,28.87,29.24,29.38,29.27,29.22,29.57,29.47,29.39,29.55,29.72,29.97,29.98,29.79,29.97,30.15,29.81,29.58,29.81,29.87,29.25,29.37,29.66,29.22,28.98,28.95,29.33,28.92,28.79,29.04,28.99,28.41,28.47,28.11,27.97,28.22,27.39,28.18,28.63,27.90,28.28,28.95,28.70,28.16,29.00,29.01,28.86,29.03,29.24,29.28,29.13,29.61,29.56,28.77,28.87,29.48,28.99,28.56,28.89,29.18,29.17,29.15,28.94,28.81,28.76,28.83,28.72,28.79,28.72,28.43,28.00,28.16,28.01,27.47,26.82,26.27,25.59,26.25,26.80,27.05,27.54,28.22,28.10,27.24,28.04,28.48,28.95,28.14,29.26,29.24,28.30,28.87,29.55,28.90,28.83,29.62,29.60,29.22,29.45,29.13,29.08,28.81,28.54,28.44,28.02,28.26,27.92,27.49,27.30,27.10,27.15,26.75,26.39,25.60,26.75,26.02,27.54,26.86,26.18,26.25,26.51,25.93,25.68,26.75,26.85,26.91,28.15,27.94,27.26,27.84,28.44,27.75,27.73,28.61,28.88,28.43,29.05,28.70,28.32,28.40,28.10,27.49,27.42,27.59,27.06,26.76,26.49,26.76,26.10,25.02,24.84,24.29,25.29,25.02,23.81,24.40,23.91,23.21,24.32,23.99,23.20,24.04,24.77,24.85,24.77,25.36,25.15,25.57,26.05,26.33,26.68,26.99,27.40,27.49,28.14,28.01,29.00,28.94,28.97,28.80,28.06,28.19,28.53,27.99,27.42,27.85,27.50,26.63,26.61,27.02,26.44,25.85,25.85,25.89,25.23,24.53,25.30,25.06,24.50,24.26,24.66,24.61,23.38,23.55,24.19,23.70,22.20,22.96,23.53,22.19,21.45,22.67,22.97,22.34,23.30,29.09,29.63,28.85,29.03,29.24,28.77,29.35,29.32,28.65,28.85,29.45,29.22,28.92,28.98,29.25,29.12,28.54,28.85,28.15,28.77,28.51,28.67,28.48,28.31,28.63,28.67,28.57,28.16,28.47,28.29,28.27,28.03,28.01,27.41,28.06,27.23,27.29,27.32,27.58,27.33,27.33,27.91,28.09,27.91,28.86,28.73,28.21,28.59,28.45,27.69,27.98,27.41,27.92,27.34,27.59,27.36,27.78,27.77,28.37,28.09,28.20,28.01,27.95,27.88,28.05,27.45,27.45,27.27,27.72,27.02,27.36,27.51,26.90,27.12,27.03,27.06,26.71,26.87,26.51,27.21,26.87,27.76,28.30,28.55,28.97,29.39,29.53,28.91,29.67,29.30,29.37,29.77,29.69,29.98,30.16,29.94,30.17,30.21,30.26,29.98,29.70,30.15,29.94,29.72,29.70,29.57,29.49,29.24,29.26,29.26,28.99,28.62,28.80,28.89,28.33,28.19,28.61,28.23,27.77,28.12,28.30,27.64,27.48,27.96,27.99,27.30,27.51,28.26,27.84,27.59,28.17,28.45,28.31,28.01,28.48,28.54,28.47,28.21,28.01,27.41,27.48,27.05,27.26,26.99,26.75,26.91,26.90,26.92,27.60,27.28,27.55,27.40,28.02,27.81,28.26,28.55,29.17,29.02,29.32,29.22,29.00,29.43,29.51,29.80,29.81,30.22,30.36,29.98,30.00,29.99,30.15,30.27,30.15,30.55,30.27,30.55,30.53,30.12,30.27,30.01,30.05,30.28,29.78,29.69,29.95,29.86,29.35,29.52,29.70,29.58,29.19,29.31,29.32,29.59,29.24,29.41,29.27,29.50,29.21,29.62,29.41,29.76,29.75,29.67,29.73,29.94,30.06,30.03,30.07,30.23,30.08,30.41,30.27,30.12,30.28,30.47,30.16,30.01,30.24,30.08,30.18,29.99,30.13,29.92,29.93,29.75,29.39,29.36,29.71,29.73,29.20,29.35,29.65,29.56,28.99,29.39,29.64,29.30,29.19,29.59,29.45,29.76,29.80,29.80,29.88,30.03,29.83,29.53,29.55,29.73,29.39,29.62,29.03,29.41,28.94,29.00,28.15,28.69,28.18,28.26,28.80,28.89,28.87,28.67,28.88,28.52,28.85,28.95,29.39,29.66,29.25,29.38,29.03,29.38,28.94,29.01,29.00,29.27,28.59,28.42,28.09,28.19,27.98,27.77,27.33,27.63,27.72,27.31,27.13,27.14,27.39,28.01,28.11,28.03,28.40,28.67,28.46,28.43,28.08,28.18,28.22,27.98,27.73,27.59,27.74,27.61,28.32,28.10,29.00,28.33,28.92,28.83,29.51,29.37,28.99,28.60,28.64,27.58,27.70,26.78,27.36,26.79,27.04,26.76,27.14,27.01,27.63,27.69,27.95,27.92,28.39,28.22,29.06,28.74,28.69,29.12,28.96,29.28,29.33,29.62,29.66],[8.13,6.30,4.74,4.20,3.59,3.04,3.10,3.18,2.95,2.65,2.01,2.29,2.19,1.73,1.68,1.66,1.40,1.11,1.04,0.98,0.82,0.77,0.83,0.98,1.03,0.99,1.13,1.41,1.50,1.70,1.83,1.99,2.24,2.48,2.53,2.57,2.56,2.42,2.48,2.55,1.84,2.28,2.12,3.14,4.59,6.82,7.72,8.79,7.71,7.54,7.75,6.28,4.21,3.82,2.90,1.77,2.09,1.98,2.62,2.56,3.35,3.83,4.29,4.34,3.92,4.00,4.11,2.85,2.15,2.41,2.68,2.65,2.68,2.50,2.03,2.11,1.72,2.11,1.74,2.18,2.14,2.77,3.04,2.89,3.71,4.08,4.16,3.48,3.35,4.05,3.80,3.24,3.42,4.05,5.01,5.37,5.82,5.33,4.32,3.85,4.07,3.33,3.31,3.77,3.46,3.01,3.58,3.88,3.43,3.52,2.92,2.43,2.36,2.04,2.24,1.72,2.27,2.09,2.66,2.86,2.97,3.60,4.05,4.20,4.52,3.91,3.37,3.91,3.94,3.15,3.41,3.93,3.74,3.14,3.55,3.91,3.62,3.65,4.34,4.69,4.26,4.93,4.35,4.39,4.36,3.89,3.22,3.01,2.91,2.53,2.46,1.91,2.33,2.28,2.50,2.10,1.75,2.25,2.25,1.74,1.89,2.46,2.23,1.97,2.34,2.21,1.80,2.31,2.30,1.64,1.74,2.38,2.14,2.30,2.68,2.77,3.62,4.15,4.49,5.43,5.36,4.35,4.46,3.73,3.89,4.49,5.73,5.06,7.12,9.32,10.53,12.87,14.54,13.54,13.07,11.79,10.35,10.38,8.52,10.16,10.32,9.83,10.20,10.04,8.65,8.81,7.39,7.98,7.08,7.65,8.25,8.66,9.58,8.96,8.96,8.86,7.84,8.47,7.29,7.96,7.92,7.00,6.31,6.68,6.72,5.83,5.49,6.08,6.09,5.18,5.77,6.11,6.53,7.17,7.11,6.07,5.73,6.63,6.08,7.12,7.56,8.18,8.44,8.26,7.99,7.19,6.42,5.84,6.32,6.03,5.09,5.35,5.76,5.04,4.67,5.70,6.01,6.40,6.25,6.53,6.53,5.98,5.33,4.69,4.66,4.33,4.11,4.28,4.21,4.21,4.27,5.07,5.82,6.32,7.03,6.69,7.24,6.02,6.08,5.69,6.00,5.62,6.11,5.72,5.23,5.32,5.88,5.86,5.17,5.80,6.21,5.63,6.03,5.45,5.09,4.83,4.31,4.62,4.54,5.26,5.61,6.58,6.04,7.43,7.57,7.89,6.68,6.62,7.49,7.18,6.06,6.89,7.55,6.70,6.08,7.41,7.38,7.15,7.30,6.96,6.32,5.44,5.14,5.25,4.88,5.63,5.77,7.71,8.23,9.04,10.27,10.83,11.42,10.76,10.30,9.97,9.49,7.69,7.27,6.93,7.17,6.58,7.65,7.60,8.99,9.38,10.62,11.98,13.70,13.07,12.05,12.74,14.74,14.30,12.53,15.42,16.40,15.86,16.17,18.47,19.19,20.59,18.36,19.35,18.08,19.09,18.38,16.21,16.10,17.73,14.94,13.79,15.53,16.38,14.64,15.07,13.68,14.47,13.78,14.78,15.37,14.14,15.35,16.00,16.81,16.93,18.86,18.59,18.90,20.92,21.53,21.74,20.70,21.01,19.50,20.26,21.24,20.02,20.49,18.61,19.87,20.61,18.52,19.20,21.15,19.34,17.95,20.60,21.34,22.38,22.25,23.31,23.31,23.31,22.77,23.34,24.17,22.82,22.01,23.98,23.58,21.64,22.71,23.70,23.09,21.28,23.74,23.69,22.19,22.67,23.17,23.56,23.98,24.33,24.81,25.02,25.38,25.95,25.75,25.25,25.39,24.95,24.64,25.48,25.25,24.22,24.78,25.53,24.67,24.50,25.40,24.88,25.79,24.93,25.74,25.33,24.12,24.57,24.78,23.22,22.64,23.62,22.74,21.04,21.50,22.44,20.04,18.76,18.70,20.57,20.11,21.05,20.44,21.68,22.60,22.59,22.20,20.78,19.84,18.65,17.78,19.15,18.61,18.36,19.76,20.62,20.45,21.22,22.01,22.20,22.45,23.13,23.59,23.97,24.02,24.46,25.90,25.33,26.63,26.04,25.00,25.79,26.74,25.41,25.36,25.91,26.35,26.58,25.97,25.68,25.75,25.00,24.89,25.40,24.94,23.84,24.69,24.69,23.38,22.63,24.45,23.22,22.14,22.66,23.28,23.31,23.49,24.94,24.51,23.90,25.34,25.81,25.11,25.37,26.21,26.54,26.11,26.41,27.13,27.27,27.90,26.83,26.51,26.53,26.99,27.63,27.32,27.70,27.74,26.99,26.73,26.12,26.18,26.43,26.21,25.41,25.76,26.17,24.99,24.57,25.17,25.44,24.31,24.88,25.56,25.43,26.36,26.74,26.44,26.98,27.60,27.39,27.30,27.79,28.24,27.89,27.82,28.40,28.64,28.46,28.83,28.26,28.81,28.60,28.28,28.58,28.41,28.29,28.02,27.90,27.40,27.77,27.58,27.03,27.21,27.46,27.07,26.04,26.81,27.02,26.40,26.24,26.61,26.49,26.02,26.34,26.76,27.21,26.95,27.07,27.69,27.76,27.44,27.59,28.02,27.86,27.76,27.95,28.50,28.01,28.08,28.35,28.60,28.37,28.60,28.45,28.38,28.24,27.74,27.62,27.72,27.59,27.93,28.14,27.30,27.27,27.44,27.35,27.14,27.16,27.36,26.85,26.77,26.39,26.06,26.40,26.34,26.60,26.37,26.90,27.41,27.26,28.14,27.77,27.43,27.90,28.31,27.88,27.90,28.51,28.71,28.28,28.37,28.95,28.74,29.25,28.92,28.96,28.76,28.62,28.59,28.62,28.51,28.27,28.42,28.31,28.04,28.11,28.05,27.67,27.69,27.69,27.55,27.55,26.52,26.11,26.50,26.29,25.80,26.01,24.77,23.92,25.04,23.64,24.62,23.47,22.81,24.13,23.48,24.08,24.37,25.01,25.57,26.39,25.87,26.50,26.97,27.37,27.85,27.57,27.21,27.91,27.98,27.67,27.74,28.20,28.19,28.08,28.19,28.60,28.37,28.28,28.51,28.98,28.45,28.71,28.98,28.84,29.41,29.15,29.25,29.22,28.96,28.87,28.94,28.74,28.68,28.66,28.65,28.55,28.50,28.63,28.40,28.17,28.39,28.05,27.64,27.96,28.30,28.00,27.84,28.06,28.34,27.91,28.67,28.78,28.45,28.36,28.86,28.96,28.48,28.71,29.09,29.04,28.67,28.84,29.32,29.16,29.06,29.26,28.66,29.02,28.78,28.86,28.87,28.83,28.67,28.80,28.92,28.60,28.42,28.76,28.38,27.81,27.98,28.50,28.41,28.75,28.11,28.70,28.38,28.39,28.66,28.28,28.03,28.20,28.84,28.68,28.59,29.21,29.03,28.75,29.25,29.28,28.94,29.11,29.45,29.32,28.94,29.21,28.97,29.41,29.33,29.41,29.35,28.93,29.30,29.14,28.97,29.02,28.91,29.20,28.93,28.89,28.56,28.38,28.43,28.38,28.58,28.40,28.50,28.68,28.78,29.16,29.14,28.70,29.12,28.92,29.26,29.30,29.24,29.30,28.85,28.71,29.04,29.26,28.87,28.91,29.44,29.36,28.87,29.37,29.58,29.31,29.41,29.41,29.74,29.41,29.48,29.72,29.77,29.27,29.66,29.94,29.50,29.77,29.58,29.78,29.47,29.67,29.47,29.25,29.42,29.04,29.09,29.24,29.15,28.75,28.82,28.66,29.00,28.63,28.98,29.12,29.16,29.41,29.40,29.33,29.53,29.64,29.66,29.47,29.68,29.77,29.81,29.79,29.95,29.98,29.88,29.98,30.17,29.68,29.62,30.05,29.98,29.54,29.67,30.01,29.63,29.36,29.66,29.72,29.33,29.26,29.20,29.17,29.01,29.18,28.93,29.28,29.35,29.52,29.48,29.49,29.66,29.54,29.68,29.68,29.72,29.87,29.80,29.87,29.98,29.99,29.95,30.18,30.10,29.84,29.99,30.10,29.86,29.75,30.11,29.98,29.60,29.87,30.09,29.73,29.74,29.50,29.52,29.71,29.11,29.32,29.67,29.59,29.47,29.53,29.58,29.62,29.41,29.70,29.91,29.60,30.02,30.15,30.22,29.75,29.78,30.18,29.94,29.64,29.89,30.11,29.76,29.73,29.92,29.88,29.67,29.51,29.55,29.34,29.48,29.19,29.52,29.42,29.47,29.31,29.56,29.52,29.25,29.52,29.83,29.67,29.48,29.80,30.04,29.80,30.13,29.96,30.10,30.01,29.75,29.84,30.13,29.75,29.72,29.99,30.06,29.52,29.62,29.96,29.66,29.41,29.15,29.41,29.26,29.07,29.37,29.47,29.26,29.15,29.48,29.31,29.06,29.12,29.44,29.08,28.98,29.40,29.28,29.54,28.94,29.56,29.64,29.27,29.42,29.19,29.66,29.80,29.85,29.49,29.32,29.78,29.67,29.30,29.28,29.73,29.35,29.13,29.23,29.32,28.87,28.68,29.29,29.00,28.75,28.47,28.27,28.09,28.07,27.73,27.57,28.16,28.48,28.07,28.08,28.83,28.84,28.38,28.91,29.12,28.99,28.90,29.24,29.19,29.03,29.26,29.39,29.70,29.70,29.55,29.75,30.02,29.58,29.22,29.55,29.68,28.92,29.01,29.40,28.91,28.59,28.55,29.06,28.61,28.42,28.78,28.67,28.16,28.29,27.67,27.79,27.80,27.10,27.70,28.25,27.36,27.66,28.49,28.22,27.59,28.46,28.66,28.35,28.37,28.84,28.83,28.62,29.26,29.20,28.25,28.32,29.05,28.55,27.99,28.32,28.71,28.71,28.85,28.65,28.45,28.43,28.31,28.35,28.48,28.15,27.87,27.51,27.65,27.34,26.87,26.33,25.84,25.30,25.63,26.24,26.34,26.79,27.58,27.34,26.67,27.43,27.87,28.55,27.54,28.87,28.73,27.50,28.37,29.17,28.37,28.12,29.19,29.13,28.66,29.09,28.53,28.53,28.24,27.81,27.84,27.37,27.48,27.09,26.70,26.48,26.28,26.39,26.06,25.73,24.84,26.22,25.37,26.86,26.27,25.57,25.83,25.96,25.44,25.10,26.27,26.21,26.17,27.55,27.24,26.47,27.44,28.05,26.99,27.17,28.29,28.34,27.74,28.54,28.16,27.80,28.02,27.47,26.78,26.83,27.07,26.35,26.11,25.95,26.16,25.48,24.53,24.42,23.91,24.88,24.57,23.87,24.00,23.49,23.30,24.23,23.72,22.91,23.54,24.42,24.42,24.29,24.64,24.76,24.93,25.48,25.83,26.16,26.40,26.84,27.08,27.54,27.53,28.44,28.48,28.46,28.26,27.51,27.74,28.01,27.30,26.96,27.46,27.01,26.17,26.23,26.77,26.19,25.46,25.43,25.75,24.94,24.15,25.05,25.16,24.32,23.97,24.58,24.56,23.47,23.49,24.30,23.58,21.99,22.91,23.74,21.86,21.31,22.48,22.71,22.22,23.21,28.91,29.51,28.74,28.95,29.23,28.77,29.34,29.28,28.61,28.91,29.44,29.13,28.86,28.93,29.19,29.08,28.50,28.74,28.10,28.64,28.38,28.54,28.35,28.23,28.53,28.62,28.50,28.08,28.37,28.29,28.25,28.13,28.01,27.46,28.19,27.29,27.12,27.27,27.39,27.42,27.41,27.97,28.27,28.12,28.89,28.74,28.46,28.67,28.40,27.84,27.91,27.21,27.92,27.18,27.53,27.15,27.40,27.58,27.99,27.97,27.91,27.81,27.70,27.75,27.92,27.32,27.44,26.91,27.66,26.87,27.34,27.52,26.85,26.83,26.69,26.67,26.34,26.49,26.39,26.92,26.94,27.54,28.07,28.41,28.71,29.28,29.42,28.75,29.59,29.26,29.28,29.72,29.68,29.96,30.09,29.92,30.15,30.18,30.26,29.96,29.71,30.15,29.96,29.66,29.77,29.52,29.44,29.17,29.15,29.15,28.82,28.58,28.75,28.73,28.02,28.12,28.53,27.92,27.54,28.06,28.09,27.31,27.12,27.81,27.63,26.98,27.20,28.03,27.41,27.06,27.91,28.20,28.06,27.87,28.32,28.36,28.35,28.14,27.86,27.10,27.16,26.51,26.91,26.66,26.55,26.78,26.53,26.47,27.20,26.86,27.18,26.95,27.88,27.78,28.27,28.51,29.26,29.05,29.33,29.17,28.92,29.38,29.43,29.71,29.70,30.11,30.26,29.93,29.95,29.92,30.07,30.17,30.06,30.46,30.20,30.48,30.46,30.09,30.20,29.96,30.01,30.22,29.71,29.59,29.88,29.85,29.28,29.48,29.67,29.61,29.18,29.35,29.26,29.50,29.22,29.42,29.16,29.39,29.05,29.47,29.23,29.59,29.60,29.52,29.59,29.82,29.94,29.99,29.97,30.13,30.03,30.35,30.26,30.09,30.22,30.44,30.11,30.00,30.22,30.04,30.16,29.91,30.04,29.85,29.85,29.67,29.34,29.32,29.64,29.65,29.14,29.29,29.55,29.49,28.91,29.23,29.60,29.12,29.07,29.46,29.39,29.68,29.79,29.84,29.85,30.00,29.79,29.54,29.55,29.61,29.24,29.45,28.86,29.24,28.70,28.77,27.78,28.40,27.77,28.02,28.49,28.67,28.65,28.49,28.65,28.35,28.62,28.81,29.23,29.56,29.07,29.23,28.86,29.23,28.89,29.01,28.99,29.19,28.64,28.48,28.02,28.24,27.84,27.55,27.14,27.43,27.67,27.21,27.18,27.19,27.46,28.11,28.18,28.10,28.46,28.70,28.53,28.58,28.16,28.33,28.24,27.91,27.59,27.56,27.91,27.51,28.24,28.01,28.87,28.26,28.87,28.69,29.29,29.20,28.86,28.43,28.50,27.39,27.66,26.68,27.18,26.68,26.75,26.36,26.83,26.82,27.48,27.63,27.94,28.08,28.42,28.25,29.13,28.79,28.59,29.06,28.84,29.21,29.23,29.52,29.48],[8.52,6.63,5.04,4.41,3.96,3.21,3.37,3.24,3.13,2.87,2.22,2.43,2.31,1.92,1.92,1.86,1.67,1.35,1.03,1.07,1.02,0.80,0.77,0.83,1.04,1.03,0.99,1.23,1.45,1.51,1.57,1.89,2.13,2.31,2.50,2.43,2.49,2.26,2.29,2.23,1.57,2.04,2.03,3.08,4.50,6.65,7.60,7.78,7.41,6.93,7.37,5.83,3.93,3.65,2.78,1.56,1.89,1.77,2.30,2.36,3.01,3.57,4.24,4.20,3.87,3.89,4.06,2.74,2.14,2.23,2.56,2.42,2.43,2.28,1.88,1.92,1.49,2.07,1.75,2.24,2.22,2.75,3.04,2.81,3.47,3.92,3.90,3.38,3.16,3.99,3.59,2.91,3.26,3.91,4.78,5.10,5.66,5.11,4.10,3.67,3.78,3.05,3.20,3.57,3.17,2.74,3.34,3.58,3.13,3.20,2.51,2.20,2.23,1.93,2.20,1.63,2.25,2.17,2.63,2.80,2.97,3.49,4.03,4.24,4.44,3.75,3.41,3.91,3.81,3.14,3.30,3.86,3.47,3.05,3.46,3.87,3.54,3.46,4.23,4.59,3.97,4.67,4.09,4.18,4.15,3.59,2.95,2.66,2.62,2.36,2.42,1.91,2.38,2.26,2.46,2.17,1.87,2.27,2.37,1.85,2.04,2.57,2.38,2.04,2.58,2.37,1.92,2.38,2.57,2.01,2.02,2.43,2.50,2.49,2.74,3.22,4.03,4.59,4.79,5.53,5.37,4.46,4.63,3.74,4.26,5.11,5.89,5.30,7.44,9.16,10.43,13.47,14.47,13.72,13.35,11.93,10.50,10.62,9.10,10.61,10.61,10.24,10.60,10.62,9.24,9.63,7.95,8.61,7.43,7.95,8.45,8.95,9.95,9.41,9.22,9.31,8.09,8.73,7.66,7.94,8.03,7.30,6.37,6.68,6.91,6.03,5.57,6.24,6.33,5.30,6.03,6.40,6.84,7.42,7.53,6.64,6.14,6.96,6.32,7.61,8.36,9.20,9.06,8.66,8.77,7.32,6.69,6.00,6.45,6.10,5.25,5.31,5.84,5.18,4.61,5.67,5.74,6.45,6.22,6.52,6.58,6.08,5.47,4.67,4.82,4.40,3.83,4.31,4.24,4.44,4.42,5.18,5.93,6.72,7.36,6.74,7.31,6.19,6.22,5.73,6.37,5.97,6.54,6.05,5.23,5.66,6.12,5.85,5.41,6.11,6.32,5.89,6.16,5.46,5.34,5.11,4.45,4.70,4.63,5.55,5.82,6.96,6.64,7.94,8.26,8.43,7.24,7.06,8.07,7.68,6.67,7.42,7.95,7.14,6.77,7.77,7.67,7.42,7.50,7.32,6.49,5.50,5.22,5.56,5.02,6.08,6.10,8.04,8.65,9.62,10.84,11.17,11.69,10.91,10.63,10.28,9.82,8.11,7.68,7.26,7.76,6.82,8.32,8.20,9.83,10.42,11.20,12.66,14.21,13.56,12.46,13.27,15.19,14.65,12.92,15.38,16.82,16.03,16.05,18.45,19.32,20.60,18.46,19.48,18.44,19.32,18.73,16.47,16.44,18.02,15.60,14.43,15.78,16.57,15.12,15.23,14.13,14.82,13.89,14.98,15.54,14.64,15.72,16.28,17.25,17.27,18.88,18.56,18.96,21.03,21.56,21.74,20.74,21.15,19.51,20.71,21.35,20.16,20.62,18.87,20.01,20.61,18.91,19.45,21.31,19.60,18.27,20.86,21.39,22.26,22.41,23.50,23.19,23.42,22.74,23.31,24.11,22.83,22.17,23.92,23.60,21.66,22.82,23.55,23.09,21.36,23.43,23.49,22.44,22.60,23.23,23.68,24.24,24.52,24.71,24.94,25.12,25.87,25.56,25.19,25.42,25.06,24.60,25.60,25.12,24.10,24.65,25.68,24.71,24.66,25.54,24.96,25.86,24.96,25.83,25.11,24.04,24.73,24.74,23.17,22.63,23.69,22.61,21.17,21.58,22.35,20.10,18.99,18.85,21.01,20.16,21.39,20.58,21.87,22.90,22.75,22.55,20.88,20.00,19.18,18.07,19.61,18.96,18.68,20.09,20.91,20.70,21.35,22.04,22.30,22.57,23.09,23.63,24.02,24.14,24.55,25.93,25.39,26.61,26.16,24.63,25.86,26.84,25.52,25.06,25.93,26.50,26.64,26.04,25.83,25.72,24.93,24.75,25.34,24.76,23.69,24.07,24.56,23.44,22.66,24.38,23.35,22.42,22.80,23.33,23.47,23.67,24.97,24.56,23.89,25.32,25.84,25.12,25.32,26.20,26.57,26.05,26.34,27.26,27.37,27.93,26.81,26.47,26.45,26.95,27.67,27.15,27.63,27.70,26.89,26.66,25.98,26.10,26.29,26.04,25.29,25.50,26.02,24.97,24.48,24.98,25.37,24.29,24.81,25.58,25.39,26.39,26.70,26.31,26.90,27.58,27.42,27.07,27.73,28.27,27.82,27.67,28.40,28.67,28.40,28.84,28.17,28.78,28.61,28.21,28.53,28.41,28.30,27.92,27.80,27.32,27.65,27.45,26.85,26.94,27.12,26.80,26.01,26.36,26.81,26.21,25.96,26.48,26.30,25.85,26.23,26.67,27.18,26.81,26.95,27.58,27.69,27.27,27.42,27.98,27.70,27.41,27.81,28.47,27.75,27.86,28.29,28.56,28.34,28.58,28.48,28.28,28.17,27.57,27.53,27.60,27.46,27.76,28.02,27.09,27.08,27.24,27.19,27.02,26.93,27.26,26.70,26.77,26.27,25.93,26.31,26.27,26.48,26.32,26.83,27.37,27.25,28.14,27.70,27.37,27.86,28.28,27.78,27.84,28.50,28.72,28.16,28.33,28.92,28.63,29.24,28.88,28.91,28.69,28.54,28.59,28.57,28.36,28.19,28.35,28.08,27.88,28.06,27.84,27.52,27.57,27.69,27.55,27.60,26.49,26.02,26.39,26.11,25.72,25.84,24.65,23.82,24.93,23.76,24.50,23.46,22.89,24.15,23.52,24.10,24.36,24.90,25.54,26.31,25.85,26.50,27.03,27.35,28.00,27.49,27.09,27.95,27.98,27.55,27.59,28.24,28.13,28.01,28.17,28.60,28.28,28.24,28.53,28.97,28.41,28.68,29.01,28.78,29.37,29.11,29.19,29.16,28.91,28.86,28.89,28.66,28.59,28.74,28.60,28.41,28.49,28.58,28.29,28.07,28.32,28.05,27.60,27.87,28.29,27.98,27.85,28.15,28.38,27.91,28.63,28.86,28.51,28.31,28.94,28.99,28.44,28.70,29.14,28.98,28.59,28.88,29.34,29.11,29.05,29.28,28.68,29.04,28.76,28.80,28.96,28.82,28.56,28.77,28.91,28.49,28.36,28.75,28.38,27.76,27.97,28.48,28.46,28.71,28.05,28.55,28.28,28.28,28.58,28.26,28.03,28.21,28.90,28.69,28.56,29.26,29.07,28.67,29.32,29.30,28.92,29.11,29.43,29.39,28.91,29.28,28.99,29.40,29.34,29.43,29.39,28.96,29.34,29.21,28.97,28.99,28.96,29.18,28.92,28.86,28.59,28.39,28.48,28.44,28.58,28.47,28.54,28.70,28.86,29.16,29.16,28.72,29.11,28.94,29.25,29.21,29.26,29.27,28.89,28.70,29.03,29.28,28.87,28.87,29.48,29.42,28.86,29.34,29.59,29.39,29.37,29.43,29.77,29.42,29.46,29.77,29.78,29.26,29.70,29.98,29.49,29.80,29.55,29.78,29.48,29.62,29.48,29.27,29.40,29.06,29.11,29.27,29.14,28.73,28.74,28.63,28.95,28.60,28.97,29.10,29.18,29.40,29.42,29.35,29.50,29.65,29.65,29.54,29.72,29.86,29.85,29.81,30.00,30.04,29.93,30.06,30.19,29.71,29.70,30.07,29.98,29.56,29.72,30.02,29.65,29.36,29.68,29.69,29.29,29.24,29.16,29.10,28.96,29.15,28.89,29.27,29.31,29.53,29.52,29.42,29.62,29.61,29.72,29.69,29.75,29.94,29.86,29.90,30.02,30.05,29.98,30.22,30.16,29.86,30.04,30.20,29.86,29.82,30.15,30.06,29.61,29.89,30.10,29.77,29.74,29.48,29.56,29.76,29.09,29.29,29.69,29.58,29.43,29.56,29.64,29.64,29.41,29.72,29.96,29.60,30.06,30.20,30.25,29.76,29.83,30.19,29.97,29.64,29.91,30.10,29.78,29.74,29.96,29.88,29.69,29.55,29.54,29.31,29.49,29.16,29.51,29.49,29.42,29.26,29.61,29.55,29.27,29.52,29.90,29.72,29.50,29.83,30.10,29.80,30.17,30.02,30.15,30.05,29.76,29.92,30.15,29.77,29.73,30.02,30.09,29.53,29.66,29.98,29.70,29.38,29.11,29.38,29.30,29.05,29.36,29.48,29.29,29.18,29.48,29.31,29.00,29.06,29.48,29.11,28.99,29.42,29.29,29.51,28.99,29.60,29.68,29.37,29.49,29.24,29.74,29.88,29.91,29.54,29.35,29.86,29.72,29.30,29.31,29.76,29.33,29.09,29.23,29.37,28.87,28.64,29.32,29.02,28.77,28.60,28.27,28.18,28.10,27.68,27.55,28.15,28.50,28.08,28.05,28.83,28.80,28.43,29.00,29.12,29.01,28.89,29.26,29.24,29.04,29.33,29.45,29.78,29.79,29.60,29.84,30.06,29.67,29.28,29.57,29.71,28.96,28.98,29.43,28.95,28.59,28.62,29.09,28.60,28.38,28.81,28.69,28.17,28.27,27.71,27.69,27.82,26.99,27.73,28.19,27.35,27.67,28.49,28.18,27.53,28.48,28.66,28.33,28.41,28.94,28.87,28.69,29.31,29.27,28.23,28.33,29.09,28.63,27.96,28.34,28.75,28.80,28.91,28.64,28.45,28.48,28.35,28.29,28.47,28.17,27.82,27.41,27.54,27.25,26.70,26.11,25.57,25.03,25.31,26.12,26.29,26.67,27.49,27.34,26.50,27.39,27.83,28.54,27.53,28.84,28.67,27.49,28.34,29.21,28.37,28.15,29.20,29.16,28.67,29.13,28.61,28.50,28.21,27.77,27.75,27.21,27.38,26.97,26.57,26.28,26.06,26.34,26.01,25.49,24.51,26.06,25.24,26.80,26.09,25.39,25.72,25.86,25.35,24.86,26.18,26.16,26.13,27.67,27.16,26.38,27.36,28.00,26.91,27.04,28.25,28.25,27.60,28.41,28.08,27.77,27.81,27.21,26.63,26.65,26.88,26.10,25.84,25.71,25.95,25.11,24.06,23.99,23.54,24.44,24.11,23.25,23.78,23.21,22.82,23.68,23.40,22.64,23.16,24.17,24.10,24.06,24.36,24.61,24.77,25.32,25.68,25.98,26.24,26.74,26.89,27.42,27.48,28.32,28.32,28.30,28.17,27.40,27.72,27.85,27.10,26.82,27.37,26.79,25.91,26.02,26.53,25.84,25.16,25.32,25.48,24.40,23.88,24.92,24.80,23.85,23.78,24.52,24.01,23.19,23.34,24.02,23.27,21.76,22.99,23.47,21.95,21.31,22.48,22.78,22.18,23.07,28.97,29.49,28.75,28.90,29.12,28.64,29.22,29.26,28.48,28.69,29.36,29.05,28.74,28.82,29.16,29.07,28.42,28.69,28.05,28.62,28.33,28.49,28.23,28.09,28.49,28.57,28.38,27.99,28.35,28.26,28.11,28.04,27.85,27.30,28.04,27.11,27.06,27.05,27.11,27.24,27.26,27.79,28.06,28.00,28.82,28.58,28.25,28.47,28.25,27.70,27.79,27.03,27.76,26.89,27.41,26.97,27.27,27.51,27.92,27.86,27.84,27.71,27.61,27.66,27.84,27.22,27.42,26.92,27.50,26.71,27.17,27.32,26.73,26.69,26.44,26.48,26.19,26.19,26.16,26.66,26.66,27.45,27.90,28.33,28.73,29.26,29.39,28.69,29.54,29.24,29.27,29.71,29.64,29.91,30.02,29.89,30.12,30.16,30.27,29.95,29.75,30.11,29.90,29.65,29.74,29.47,29.41,29.07,29.05,29.10,28.69,28.42,28.61,28.59,27.88,27.91,28.41,27.78,27.37,27.85,27.93,27.17,26.86,27.63,27.51,26.70,27.10,27.99,27.35,27.14,27.85,28.09,27.94,27.77,28.22,28.21,28.32,27.94,27.71,27.08,26.98,26.32,26.80,26.55,26.52,26.60,26.42,26.38,27.18,26.74,27.16,26.77,27.73,27.70,28.17,28.47,29.13,28.95,29.20,29.11,28.85,29.33,29.38,29.72,29.71,30.08,30.23,29.94,29.94,29.91,30.08,30.16,30.05,30.41,30.19,30.45,30.43,30.09,30.20,29.91,29.99,30.22,29.73,29.51,29.87,29.79,29.19,29.41,29.63,29.53,29.13,29.25,29.30,29.50,29.19,29.40,29.12,29.29,28.98,29.39,29.17,29.53,29.54,29.49,29.53,29.78,29.91,29.87,29.91,30.12,29.97,30.34,30.25,30.02,30.20,30.43,30.14,29.93,30.19,29.99,30.12,29.85,29.92,29.75,29.76,29.58,29.28,29.26,29.57,29.58,29.08,29.24,29.49,29.42,28.90,29.20,29.55,29.12,29.08,29.47,29.35,29.64,29.75,29.77,29.80,29.97,29.75,29.46,29.47,29.52,29.19,29.42,28.82,29.25,28.67,28.76,27.67,28.32,27.66,27.84,28.44,28.61,28.63,28.47,28.60,28.21,28.49,28.79,29.23,29.57,29.05,29.16,28.78,29.14,28.80,29.01,28.98,29.15,28.60,28.43,27.89,28.10,27.77,27.47,27.08,27.08,27.48,26.99,27.01,27.04,27.51,28.04,28.09,28.05,28.43,28.67,28.46,28.45,28.02,28.18,28.09,27.73,27.42,27.44,27.43,27.41,28.14,27.89,28.97,28.22,28.84,28.55,29.26,29.12,28.86,28.35,28.50,27.30,27.33,26.40,26.97,26.40,26.59,26.09,26.78,26.53,27.41,27.45,27.88,27.90,28.35,28.14,29.04,28.73,28.42,28.96,28.72,29.11,29.17,29.48,29.50],[8.46,6.51,4.93,4.31,3.91,3.35,3.40,3.21,3.25,3.08,2.24,2.56,2.44,1.95,2.00,1.97,1.80,1.50,1.16,1.13,1.12,0.98,0.80,0.77,0.84,1.00,1.03,1.06,1.23,1.47,1.48,1.68,2.00,2.15,2.34,2.20,2.22,2.03,2.21,2.17,1.49,2.08,2.11,3.07,4.50,7.61,7.82,8.64,8.09,7.72,7.56,6.07,4.14,3.57,2.68,1.54,1.86,1.69,2.26,2.27,2.99,3.54,4.14,4.09,3.70,3.82,4.03,2.78,2.08,2.30,2.54,2.40,2.42,2.25,1.88,1.95,1.45,2.12,1.89,2.28,2.21,2.87,3.05,2.87,3.62,3.95,4.00,3.47,3.22,3.91,3.82,3.30,3.40,4.00,4.91,5.21,5.84,5.22,4.15,3.74,3.80,3.12,3.19,3.58,3.22,2.85,3.37,3.57,3.19,3.21,2.64,2.20,2.20,1.94,2.15,1.73,2.27,2.16,2.77,2.88,3.11,3.40,4.15,4.30,4.46,3.93,3.28,4.01,3.81,3.08,3.27,3.80,3.54,3.06,3.43,3.85,3.50,3.49,4.28,4.66,4.04,4.78,4.08,4.18,4.09,3.61,3.05,2.73,2.68,2.35,2.33,1.91,2.37,2.29,2.61,2.13,1.94,2.22,2.36,1.78,1.98,2.60,2.22,1.85,2.46,2.20,1.69,2.30,2.40,1.84,2.07,2.43,2.43,2.50,2.85,3.20,3.96,4.34,4.66,5.44,5.46,4.44,4.46,3.55,3.93,4.66,5.94,5.25,7.49,8.74,11.03,14.32,14.54,13.70,13.42,11.79,10.20,10.88,8.63,10.35,10.54,9.89,10.72,10.05,8.53,9.20,7.78,8.28,7.28,7.72,8.29,8.76,9.61,9.16,9.06,9.03,7.76,8.20,7.29,7.95,7.83,7.07,6.40,6.46,6.67,5.84,5.39,6.01,6.07,5.10,5.79,6.12,6.42,7.00,7.14,6.20,5.71,6.78,6.30,7.36,8.11,8.97,8.82,8.72,8.52,7.32,6.48,5.87,6.36,6.19,5.11,5.21,5.87,5.00,4.57,5.59,5.41,6.17,6.17,6.56,6.42,6.04,5.41,4.55,4.47,4.15,3.60,4.11,4.34,4.38,4.22,5.02,5.80,6.55,7.36,6.72,7.21,6.00,6.04,5.52,6.12,5.68,6.27,5.89,5.04,5.41,5.87,5.54,5.08,5.82,5.98,5.59,5.79,5.37,4.91,4.81,4.24,4.56,4.32,5.37,5.72,6.92,6.23,7.76,8.01,8.04,6.94,6.82,7.74,7.34,6.34,7.03,7.58,6.81,6.40,7.45,7.50,7.18,7.16,6.94,6.09,5.22,5.04,5.29,4.77,5.80,6.02,7.83,8.42,9.32,10.66,11.12,11.66,10.86,10.48,10.15,9.63,8.02,7.56,6.95,7.48,6.63,7.95,7.86,9.49,10.22,11.43,13.16,14.64,13.65,11.99,12.98,15.13,14.42,12.60,15.58,17.02,15.99,16.07,18.40,19.55,20.54,18.68,19.70,18.75,19.59,19.20,16.92,16.72,18.03,15.84,14.65,16.01,16.73,15.11,15.22,14.11,14.52,13.71,15.08,15.68,14.65,15.13,16.18,17.28,17.55,18.47,18.74,19.34,20.85,21.47,21.86,20.79,21.34,19.88,21.09,21.64,20.53,20.60,18.88,19.89,20.88,18.90,19.59,21.51,19.74,18.37,21.23,21.58,22.57,22.78,23.67,23.55,23.52,22.88,23.59,24.17,22.98,22.10,23.92,23.98,22.06,22.99,23.91,23.51,21.69,23.84,23.85,22.77,23.03,23.67,24.12,24.50,24.77,25.10,25.22,25.35,26.03,25.75,25.57,25.61,25.58,25.12,25.68,25.49,24.69,24.88,25.71,25.00,24.77,25.54,25.09,25.85,25.19,25.89,25.28,24.53,25.03,24.87,23.54,23.15,23.84,22.75,21.57,21.78,22.38,20.27,18.93,19.09,21.14,20.27,21.45,20.74,22.11,23.09,23.04,22.72,21.45,20.24,19.04,17.84,19.56,18.88,18.66,20.16,20.96,20.64,21.62,22.40,22.44,22.48,23.41,23.83,23.83,23.96,24.62,25.85,25.34,26.53,26.11,25.01,25.97,26.69,25.66,25.48,26.04,26.47,26.59,26.04,26.00,25.99,25.45,25.21,25.75,25.36,24.32,24.53,25.04,23.90,23.09,24.69,23.79,22.44,22.84,23.54,23.41,23.61,24.76,24.51,24.38,25.29,25.60,25.36,25.65,26.03,26.37,26.16,26.40,27.02,27.33,27.77,26.85,26.57,26.59,26.97,27.49,27.25,27.71,27.57,27.02,26.70,26.25,26.36,26.52,26.29,25.71,25.98,26.30,25.36,24.95,25.32,25.75,24.62,25.18,25.74,25.65,26.48,26.75,26.57,27.04,27.50,27.36,27.26,27.66,28.12,27.82,27.74,28.32,28.54,28.37,28.71,28.15,28.64,28.59,28.25,28.46,28.47,28.41,28.04,27.85,27.53,27.74,27.52,27.12,27.25,27.24,27.09,26.36,26.64,27.06,26.58,26.34,26.75,26.59,26.20,26.39,26.93,27.08,27.02,27.22,27.63,27.64,27.52,27.64,28.02,27.84,27.69,28.02,28.37,27.93,28.05,28.31,28.56,28.40,28.56,28.64,28.48,28.32,27.89,27.74,27.92,27.66,27.90,28.18,27.47,27.43,27.49,27.48,27.38,27.32,27.53,27.15,27.21,26.59,26.28,26.79,26.72,26.84,26.58,27.12,27.52,27.47,28.07,27.82,27.59,28.04,28.29,27.99,28.04,28.54,28.67,28.41,28.53,28.90,28.78,29.19,28.88,29.05,28.70,28.68,28.71,28.67,28.55,28.45,28.59,28.41,28.21,28.32,28.22,27.91,27.93,27.92,27.84,27.84,26.96,26.48,26.75,26.50,26.14,26.23,24.98,24.05,25.40,23.82,24.73,23.78,23.07,24.24,23.67,24.34,24.61,25.14,26.00,26.65,26.05,26.85,27.23,27.56,28.01,27.67,27.48,28.12,28.11,27.83,28.00,28.31,28.30,28.25,28.37,28.65,28.44,28.46,28.72,28.94,28.64,28.90,29.10,28.94,29.43,29.14,29.34,29.24,29.04,29.01,29.09,28.96,28.86,28.93,28.86,28.75,28.71,28.88,28.65,28.38,28.58,28.29,27.83,28.10,28.45,28.21,28.08,28.28,28.46,28.00,28.81,28.86,28.61,28.54,29.02,29.04,28.69,28.95,29.20,29.03,28.83,29.06,29.38,29.18,29.17,29.46,28.84,29.28,28.97,29.00,29.13,29.06,28.85,28.98,29.09,28.80,28.55,28.91,28.52,27.99,28.15,28.57,28.55,28.75,28.22,28.71,28.46,28.51,28.72,28.46,28.22,28.35,28.90,28.82,28.63,29.23,29.11,28.85,29.42,29.33,29.07,29.27,29.43,29.45,29.07,29.38,29.21,29.43,29.42,29.64,29.60,29.17,29.50,29.44,29.21,29.18,29.13,29.47,29.16,29.11,28.79,28.62,28.65,28.61,28.76,28.62,28.69,28.84,28.93,29.28,29.23,28.79,29.21,28.99,29.31,29.32,29.35,29.35,28.99,28.82,29.20,29.38,29.02,29.10,29.59,29.60,29.09,29.61,29.76,29.57,29.62,29.69,29.86,29.65,29.69,29.95,29.89,29.57,29.93,30.04,29.66,29.87,29.68,29.91,29.69,29.69,29.56,29.47,29.57,29.18,29.28,29.49,29.33,28.93,28.93,28.81,29.16,28.86,29.16,29.34,29.39,29.61,29.57,29.59,29.72,29.86,29.94,29.81,30.00,29.93,30.02,30.00,30.08,30.10,30.08,30.11,30.27,29.87,29.90,30.13,30.08,29.78,29.91,30.07,29.83,29.60,29.82,29.73,29.44,29.23,29.15,29.20,29.04,29.28,29.13,29.46,29.56,29.76,29.72,29.66,29.86,29.82,29.92,29.85,29.92,30.14,30.04,30.00,30.12,30.13,30.11,30.34,30.27,30.09,30.15,30.25,30.08,30.00,30.24,30.13,29.83,30.04,30.12,29.89,29.77,29.58,29.73,29.86,29.28,29.47,29.88,29.86,29.63,29.77,29.82,29.88,29.55,29.80,29.96,29.80,30.17,30.27,30.31,29.97,30.04,30.28,30.07,29.90,30.08,30.18,29.93,29.88,30.03,29.95,29.75,29.60,29.70,29.45,29.68,29.32,29.72,29.73,29.60,29.47,29.85,29.73,29.40,29.74,29.97,29.80,29.72,29.94,30.15,30.03,30.24,30.07,30.25,30.19,29.99,30.08,30.24,29.97,29.95,30.13,30.14,29.76,29.83,30.00,29.79,29.50,29.20,29.60,29.47,29.24,29.56,29.69,29.46,29.32,29.66,29.50,29.22,29.36,29.61,29.30,29.33,29.63,29.41,29.57,29.09,29.68,29.73,29.54,29.61,29.42,29.88,29.98,30.06,29.75,29.60,29.98,29.93,29.49,29.55,29.93,29.56,29.34,29.46,29.50,29.03,28.82,29.39,29.08,28.86,28.75,28.49,28.36,28.29,28.04,27.83,28.37,28.73,28.37,28.26,29.01,29.11,28.67,29.12,29.36,29.26,29.13,29.53,29.50,29.33,29.42,29.64,29.86,29.90,29.75,29.90,30.12,29.83,29.57,29.80,29.84,29.21,29.32,29.60,29.18,28.92,28.89,29.20,28.84,28.70,28.97,28.73,28.32,28.36,28.05,28.05,28.12,27.44,28.07,28.47,27.70,27.99,28.82,28.58,27.85,28.78,28.93,28.70,28.86,29.09,29.17,28.89,29.46,29.46,28.65,28.68,29.33,28.92,28.36,28.63,28.90,28.97,28.90,28.62,28.47,28.58,28.59,28.41,28.61,28.61,28.19,27.86,27.95,27.70,27.19,26.40,26.13,25.44,26.05,26.60,26.62,27.11,27.84,27.76,26.68,27.71,28.21,28.65,27.73,28.92,29.08,27.91,28.61,29.34,28.79,28.54,29.43,29.38,28.99,29.22,28.77,28.72,28.39,28.21,28.11,27.51,27.85,27.47,26.96,26.78,26.54,26.70,26.28,25.90,24.99,26.32,25.45,26.90,26.32,25.51,25.62,25.83,25.47,25.26,26.27,26.38,26.40,27.74,27.47,26.74,27.49,28.10,27.29,27.31,28.30,28.47,28.01,28.62,28.25,27.99,27.94,27.59,27.09,26.99,27.21,26.65,26.30,26.15,26.53,25.69,24.69,24.72,24.17,25.11,24.70,23.80,24.15,23.61,23.19,24.16,23.90,22.91,23.82,24.65,24.57,24.51,24.78,24.88,25.19,25.45,25.97,26.38,26.53,27.02,27.26,27.83,27.67,28.61,28.59,28.57,28.32,27.78,27.95,28.13,27.54,27.11,27.66,27.09,26.30,26.38,26.82,26.20,25.67,25.82,25.77,25.00,24.42,25.26,25.06,24.44,24.19,24.70,24.46,23.49,23.53,24.10,23.73,22.07,23.06,23.86,22.04,21.39,22.57,23.25,22.45,23.34,29.03,29.58,28.85,28.96,29.16,28.77,29.29,29.23,28.64,28.86,29.38,29.09,28.83,28.91,29.13,29.02,28.56,28.73,28.20,28.71,28.50,28.68,28.36,28.28,28.66,28.72,28.48,28.06,28.48,28.29,28.27,28.04,27.97,27.31,28.06,27.14,27.17,27.09,27.18,27.18,27.12,27.69,28.00,27.91,28.83,28.65,28.19,28.49,28.29,27.63,27.71,26.92,27.61,26.91,27.29,27.01,27.24,27.53,28.05,27.88,27.79,27.73,27.62,27.52,27.80,27.15,27.25,26.92,27.35,26.54,27.11,27.25,26.69,26.77,26.61,26.72,26.40,26.54,26.28,27.03,26.79,27.58,28.08,28.45,28.85,29.34,29.44,28.83,29.62,29.28,29.29,29.76,29.66,29.97,30.09,29.89,30.11,30.19,30.25,29.95,29.72,30.14,29.90,29.65,29.69,29.47,29.40,29.05,29.04,29.14,28.84,28.50,28.68,28.77,28.12,28.08,28.47,28.07,27.60,27.99,28.18,27.53,27.24,27.84,27.77,26.96,27.25,28.10,27.58,27.36,27.96,28.28,28.12,27.82,28.28,28.35,28.30,27.96,27.75,27.25,27.10,26.63,26.93,26.80,26.67,26.72,26.45,26.50,27.23,26.71,27.07,26.82,27.55,27.58,28.07,28.40,29.12,28.97,29.20,29.09,28.87,29.32,29.37,29.72,29.71,30.09,30.26,29.94,29.98,29.92,30.08,30.17,30.07,30.45,30.24,30.50,30.46,30.09,30.24,29.93,30.01,30.24,29.77,29.60,29.88,29.79,29.26,29.47,29.63,29.53,29.14,29.29,29.36,29.56,29.21,29.39,29.20,29.44,29.13,29.53,29.30,29.62,29.64,29.56,29.65,29.95,29.99,29.94,30.01,30.19,29.99,30.35,30.28,30.03,30.23,30.46,30.14,29.97,30.22,30.07,30.17,29.89,30.04,29.81,29.83,29.68,29.38,29.33,29.66,29.69,29.19,29.32,29.55,29.49,28.96,29.35,29.55,29.24,29.22,29.58,29.46,29.73,29.85,29.79,29.80,30.00,29.77,29.50,29.52,29.69,29.35,29.53,28.95,29.36,28.89,28.89,27.96,28.55,27.96,27.96,28.63,28.69,28.78,28.53,28.71,28.40,28.70,28.82,29.31,29.59,29.09,29.26,28.94,29.21,28.88,28.98,29.04,29.24,28.57,28.42,28.00,28.06,27.81,27.48,27.21,27.30,27.56,27.13,27.09,27.16,27.52,28.06,28.12,28.07,28.46,28.67,28.58,28.54,28.05,28.22,28.20,27.89,27.61,27.49,27.58,27.55,28.19,28.03,28.94,28.34,28.92,28.75,29.39,29.40,28.94,28.46,28.45,27.46,27.52,26.76,27.16,26.56,26.75,26.29,26.85,26.62,27.54,27.38,27.83,27.98,28.35,28.13,29.00,28.72,28.55,28.96,28.77,29.19,29.20,29.52,29.52],[8.41,6.57,4.67,4.07,3.71,3.05,3.42,3.40,3.37,2.84,2.20,2.62,2.43,2.06,2.11,2.04,1.87,1.62,1.44,1.25,1.11,1.13,0.96,0.82,0.77,0.84,1.00,1.05,1.05,1.31,1.44,1.48,1.78,2.11,2.26,2.18,2.21,1.91,2.18,2.12,1.51,2.10,1.97,3.16,4.75,7.72,8.23,9.26,8.29,7.87,8.30,6.42,4.32,3.92,2.73,1.73,1.99,1.74,2.32,2.30,3.15,3.79,4.20,4.26,3.85,3.91,4.09,2.76,2.07,2.23,2.64,2.64,2.50,2.46,1.96,2.03,1.62,2.19,1.99,2.37,2.32,3.08,3.34,3.19,3.93,4.47,4.41,3.64,3.45,4.45,4.11,3.24,3.45,4.23,5.15,5.64,6.10,5.42,4.46,3.77,4.02,3.27,3.32,3.91,3.38,2.96,3.68,3.98,3.31,3.54,2.86,2.49,2.42,2.00,2.31,1.89,2.35,2.18,2.83,2.98,3.20,3.62,4.39,4.59,4.80,4.14,3.58,4.50,4.36,3.40,3.63,4.38,3.94,3.30,3.82,4.27,3.86,3.78,4.69,5.02,4.40,5.15,4.40,4.55,4.66,3.97,3.38,2.98,2.83,2.54,2.58,1.97,2.44,2.26,2.63,2.13,1.93,2.06,2.21,1.76,1.91,2.35,1.96,1.60,2.09,1.99,1.52,2.00,2.23,1.65,1.93,2.22,2.28,2.28,2.64,3.13,3.79,4.06,4.33,5.08,5.00,3.98,3.81,3.13,3.48,3.78,5.10,4.69,6.56,8.62,9.82,13.25,14.71,14.09,13.32,12.33,9.87,10.20,8.15,9.55,9.88,9.45,9.65,9.29,7.64,7.89,6.70,7.29,6.45,7.06,7.77,8.14,8.95,8.24,8.20,8.05,6.91,7.33,6.70,7.12,6.82,6.31,5.67,5.96,5.93,5.17,5.06,5.53,5.45,4.81,5.61,5.67,5.87,6.37,6.35,5.63,5.30,6.06,5.52,6.74,7.11,7.72,7.88,7.51,7.55,6.54,5.93,5.15,5.71,5.54,4.53,4.73,5.17,4.53,4.40,4.95,5.09,5.70,5.59,6.01,5.97,5.59,4.94,4.41,4.17,3.58,3.06,3.68,3.71,3.82,3.74,4.86,5.42,5.96,6.53,6.24,7.02,5.76,5.72,5.43,5.59,5.21,5.66,5.49,4.92,4.94,5.52,5.39,5.02,5.43,5.78,5.42,5.43,4.75,4.52,4.28,4.11,4.27,3.95,4.88,5.18,6.22,5.55,6.90,7.16,7.40,6.16,6.00,6.90,6.53,5.61,6.14,7.00,6.21,5.64,6.74,6.95,6.61,6.79,6.58,5.81,5.16,4.94,5.00,4.50,5.23,5.38,7.09,7.94,8.77,10.17,10.61,11.08,10.58,9.87,9.66,8.88,7.25,7.00,6.20,6.91,5.86,7.21,6.65,8.22,8.73,9.91,11.74,13.38,13.10,11.73,12.51,14.68,14.16,12.80,15.24,16.54,16.06,16.44,18.47,19.45,20.54,18.44,19.35,18.03,19.05,18.62,16.21,16.13,17.62,15.00,13.63,15.48,16.15,14.32,14.70,13.59,14.20,13.58,14.37,14.91,13.89,15.69,15.82,16.71,17.09,18.82,18.44,18.86,20.62,21.48,21.31,20.61,20.89,19.36,20.48,21.20,20.12,20.21,18.72,19.60,20.76,18.14,19.01,21.23,19.53,17.70,20.59,21.23,22.24,22.18,23.29,22.90,23.23,22.47,22.82,23.55,22.42,21.61,23.59,23.51,21.54,22.68,23.53,23.06,21.10,23.47,23.18,22.00,22.28,23.09,23.28,23.42,23.94,24.26,24.48,25.04,25.40,25.08,24.73,24.90,24.73,24.03,25.19,25.15,24.01,24.28,25.36,24.58,24.15,25.06,24.62,25.48,24.51,25.60,24.92,23.97,24.40,24.59,23.13,22.60,23.71,22.57,21.22,21.67,22.36,19.88,18.79,18.70,20.56,20.06,21.01,20.36,21.50,22.41,22.20,21.92,20.65,19.94,18.41,17.39,19.04,18.27,18.30,19.64,20.72,20.16,21.16,22.10,22.16,22.07,23.03,23.54,23.64,23.52,24.37,25.52,25.08,26.24,25.70,24.72,25.82,26.37,25.28,25.23,25.84,26.10,26.35,25.65,25.63,25.59,24.70,24.66,25.48,24.71,23.60,24.36,24.75,23.39,22.57,24.50,23.31,22.21,22.64,23.32,23.15,23.52,24.55,24.25,24.08,25.07,25.40,25.20,25.55,26.10,26.59,26.33,26.33,26.87,27.10,27.66,26.53,26.38,26.42,26.65,27.47,27.01,27.71,27.58,26.97,26.52,25.95,26.10,26.35,26.13,25.44,25.96,26.23,25.19,24.54,25.17,25.53,24.53,25.06,25.50,25.58,26.28,26.69,26.57,27.09,27.43,27.37,27.46,27.69,28.09,27.88,27.79,28.23,28.44,28.31,28.64,28.10,28.58,28.45,28.03,28.35,28.18,28.10,27.77,27.67,27.33,27.63,27.46,27.01,27.26,27.24,27.16,26.38,26.80,27.12,26.36,26.28,26.78,26.36,26.15,26.30,26.64,27.02,27.08,27.16,27.53,27.68,27.52,27.51,27.87,27.93,27.78,27.98,28.37,28.02,28.01,28.20,28.40,28.24,28.34,28.21,28.07,28.05,27.43,27.43,27.65,27.39,27.80,28.00,27.24,27.31,27.42,27.25,27.10,27.10,27.26,26.76,26.73,26.40,26.07,26.39,26.21,26.61,26.49,26.88,27.26,27.23,27.95,27.76,27.42,27.83,28.19,27.83,27.83,28.44,28.53,28.28,28.38,28.79,28.62,29.08,28.80,28.82,28.57,28.57,28.60,28.59,28.47,28.18,28.45,28.35,28.08,28.15,28.12,27.63,27.54,27.62,27.33,27.37,26.53,26.06,26.37,26.14,25.79,25.75,24.53,23.69,24.79,23.43,24.69,23.49,22.71,24.23,23.19,24.13,24.47,24.75,25.66,26.30,26.02,26.41,26.90,27.33,27.66,27.43,27.15,28.02,27.83,27.62,27.67,28.16,28.09,28.02,28.22,28.47,28.29,28.22,28.57,28.85,28.52,28.74,28.88,28.81,29.22,28.93,29.14,29.04,28.92,28.83,28.86,28.80,28.73,28.88,28.67,28.61,28.56,28.66,28.37,28.11,28.38,27.94,27.51,27.89,28.25,27.83,27.71,27.96,28.19,27.77,28.62,28.62,28.37,28.33,28.80,28.84,28.56,28.79,29.02,28.85,28.77,28.85,29.17,29.01,29.02,29.18,28.72,28.96,28.78,28.79,28.95,28.89,28.68,28.78,28.93,28.45,28.31,28.70,28.32,27.58,27.79,28.33,28.25,28.67,28.09,28.60,28.26,28.37,28.64,28.21,27.99,28.16,28.75,28.63,28.46,29.09,28.90,28.68,29.13,29.23,28.92,29.08,29.43,29.22,28.94,29.17,29.05,29.31,29.21,29.36,29.37,28.85,29.23,29.22,28.95,28.99,28.94,29.14,28.90,28.83,28.43,28.27,28.34,28.27,28.42,28.33,28.46,28.67,28.64,29.06,29.02,28.63,29.03,28.80,29.15,29.10,29.15,29.12,28.72,28.52,28.86,29.09,28.75,28.82,29.29,29.26,28.81,29.32,29.47,29.26,29.33,29.34,29.60,29.41,29.44,29.63,29.64,29.35,29.59,29.83,29.39,29.71,29.48,29.66,29.35,29.47,29.32,29.24,29.33,28.89,28.97,29.24,29.03,28.69,28.66,28.51,28.89,28.56,28.87,29.06,29.04,29.32,29.28,29.35,29.43,29.55,29.62,29.51,29.65,29.62,29.69,29.71,29.80,29.80,29.73,29.80,30.07,29.53,29.55,29.88,29.81,29.52,29.55,29.81,29.53,29.29,29.46,29.48,29.17,29.07,29.01,29.00,28.84,29.04,28.80,29.21,29.21,29.46,29.42,29.41,29.55,29.50,29.63,29.67,29.59,29.78,29.79,29.77,29.82,29.82,29.82,30.05,29.96,29.78,29.84,29.93,29.74,29.67,29.93,29.79,29.50,29.75,29.91,29.57,29.50,29.31,29.37,29.60,28.99,29.16,29.55,29.56,29.36,29.41,29.52,29.57,29.37,29.60,29.85,29.53,29.91,30.01,30.06,29.63,29.68,29.98,29.78,29.53,29.75,29.90,29.62,29.66,29.76,29.68,29.51,29.33,29.39,29.19,29.40,29.17,29.40,29.37,29.38,29.16,29.49,29.45,29.21,29.43,29.77,29.61,29.41,29.76,30.05,29.72,30.01,29.86,29.96,29.87,29.65,29.75,29.96,29.66,29.63,29.86,29.90,29.45,29.55,29.79,29.49,29.23,29.00,29.26,29.10,28.97,29.27,29.39,29.23,29.08,29.36,29.23,28.96,29.08,29.30,29.06,28.95,29.28,29.16,29.33,28.84,29.44,29.52,29.19,29.33,29.13,29.58,29.68,29.67,29.40,29.26,29.64,29.60,29.16,29.21,29.60,29.27,29.10,29.22,29.26,28.79,28.69,29.19,28.88,28.66,28.36,28.11,27.89,27.88,27.54,27.40,28.07,28.40,28.12,28.13,28.74,28.87,28.38,28.89,29.03,28.95,28.80,29.24,29.16,29.02,29.26,29.36,29.61,29.64,29.51,29.60,29.84,29.47,29.21,29.50,29.56,28.96,29.04,29.33,28.95,28.68,28.65,28.95,28.59,28.47,28.75,28.60,28.01,28.19,27.62,27.76,27.72,26.99,27.59,28.24,27.43,27.79,28.49,28.34,27.42,28.50,28.68,28.40,28.59,28.89,28.84,28.72,29.14,29.12,28.41,28.48,29.07,28.63,28.16,28.44,28.74,28.70,28.75,28.55,28.36,28.36,28.36,28.32,28.44,28.39,28.02,27.52,27.72,27.47,26.93,26.14,25.58,25.01,25.41,26.06,26.32,26.80,27.72,27.44,26.61,27.49,28.04,28.48,27.56,28.69,28.76,27.69,28.46,29.05,28.61,28.29,29.14,29.12,28.74,29.02,28.66,28.56,28.29,28.02,27.99,27.48,27.72,27.39,26.90,26.60,26.28,26.56,25.93,25.59,24.82,26.08,25.39,26.58,25.95,25.24,25.53,25.70,25.40,25.15,26.12,26.16,25.99,27.43,27.23,26.63,27.30,27.88,27.27,27.26,28.11,28.28,27.93,28.48,28.21,27.92,28.04,27.59,27.07,26.87,27.14,26.58,26.22,25.99,26.05,25.34,24.62,24.34,23.84,24.70,24.39,23.56,23.74,23.14,22.86,23.73,23.71,22.75,23.60,24.45,24.53,24.26,24.84,24.92,25.05,25.55,25.84,26.14,26.39,26.88,27.04,27.52,27.45,28.31,28.39,28.38,28.24,27.55,27.77,28.02,27.47,26.88,27.52,27.06,26.16,26.27,26.73,26.04,25.40,25.47,25.73,24.74,24.37,25.02,24.87,23.88,23.82,24.45,23.83,23.02,23.28,23.77,22.86,21.76,22.58,22.85,21.18,20.96,22.30,22.08,21.71,22.62,28.76,29.43,28.52,28.89,29.08,28.55,29.19,29.20,28.54,28.72,29.30,29.03,28.67,28.81,29.04,28.90,28.32,28.59,27.90,28.47,28.18,28.42,28.42,28.23,28.50,28.56,28.56,28.14,28.25,28.15,28.06,27.85,27.71,27.26,27.96,26.96,26.99,26.93,27.04,26.97,26.87,27.45,27.94,27.74,28.79,28.37,28.01,28.31,28.10,27.22,27.42,26.80,27.57,26.79,27.14,26.93,27.19,27.50,27.79,27.50,27.70,27.58,27.51,27.28,27.64,27.05,26.85,26.51,26.97,26.21,26.77,27.02,26.39,26.45,26.23,26.26,26.19,26.15,26.31,26.83,26.73,27.57,28.00,28.30,28.57,29.15,29.23,28.67,29.43,29.15,29.21,29.64,29.58,29.83,29.94,29.82,30.00,30.04,30.11,29.82,29.58,30.01,29.83,29.55,29.67,29.41,29.36,29.12,29.12,29.11,28.81,28.62,28.72,28.77,28.08,28.28,28.49,28.03,27.71,28.00,28.15,27.31,27.14,27.73,27.53,26.95,27.21,28.04,27.33,27.12,27.89,28.17,27.88,27.72,28.38,28.29,28.09,27.51,27.56,27.05,26.86,26.26,26.59,26.21,26.33,26.53,26.34,26.35,27.03,26.71,27.02,26.80,27.41,27.31,27.71,28.18,29.12,28.95,29.26,29.10,28.84,29.31,29.36,29.57,29.62,29.99,30.16,29.80,29.81,29.78,29.95,29.97,29.94,30.28,30.05,30.36,30.29,29.96,30.08,29.86,29.83,30.10,29.58,29.50,29.77,29.75,29.31,29.39,29.63,29.55,29.09,29.23,29.11,29.43,29.09,29.21,29.15,29.40,29.17,29.46,29.23,29.54,29.52,29.45,29.52,29.81,29.90,29.93,29.93,30.08,29.94,30.19,30.13,29.94,30.08,30.30,29.95,29.87,30.08,29.91,30.06,29.80,29.91,29.71,29.72,29.55,29.19,29.20,29.50,29.56,28.98,29.19,29.41,29.37,28.82,29.08,29.39,28.98,28.99,29.34,29.28,29.56,29.64,29.62,29.74,29.84,29.66,29.39,29.38,29.54,29.18,29.37,28.91,29.18,28.60,28.72,27.73,28.29,27.59,27.84,28.20,28.47,28.57,28.35,28.57,28.30,28.67,28.75,29.15,29.43,29.04,29.24,29.01,29.26,28.78,28.90,28.83,29.05,28.38,28.30,27.64,27.96,27.78,27.08,26.91,27.02,27.52,27.06,26.97,26.89,27.08,27.71,27.95,27.86,28.32,28.57,28.17,28.32,27.77,28.02,27.94,27.60,27.39,27.45,27.72,27.37,28.16,27.93,28.80,28.09,28.75,28.52,29.13,29.09,28.78,28.38,28.50,27.38,27.77,26.54,27.06,26.57,26.63,26.12,26.62,26.54,27.25,27.17,27.74,27.75,28.19,27.73,29.03,28.66,28.62,29.07,28.73,29.10,29.12,29.41,29.41],[8.28,6.40,4.69,4.24,3.66,3.07,3.34,3.21,3.24,2.99,2.33,2.68,2.58,2.17,2.20,2.19,1.92,1.74,1.53,1.51,1.19,1.04,1.05,0.98,0.82,0.77,0.82,1.04,1.02,1.07,1.21,1.44,1.62,1.86,2.17,2.09,2.20,2.02,2.20,2.13,1.56,2.07,2.17,3.31,4.94,7.11,8.57,9.90,8.39,7.65,8.45,6.56,4.47,4.17,2.83,1.75,1.93,1.66,2.20,2.10,3.03,3.53,4.15,4.13,3.57,3.66,3.91,2.63,2.04,1.91,2.29,2.28,2.20,2.19,1.79,2.01,1.67,2.25,2.07,2.48,2.41,3.08,3.30,3.06,3.74,4.12,4.19,3.80,3.47,4.11,3.96,3.40,3.53,4.13,5.01,5.37,5.84,5.27,4.27,4.02,3.92,3.25,3.33,3.66,3.27,2.80,3.34,3.56,3.12,3.17,2.55,2.12,2.26,1.91,2.29,1.92,2.43,2.32,2.87,2.97,3.14,3.64,4.08,4.17,4.50,4.07,3.37,3.98,3.99,3.24,3.30,3.94,3.78,3.08,3.52,3.93,3.59,3.53,4.35,4.72,4.13,4.76,4.05,4.18,4.18,3.60,3.09,2.62,2.74,2.27,2.41,2.03,2.34,2.29,2.46,2.08,1.77,2.19,2.15,1.54,1.69,2.27,2.03,1.62,2.13,2.03,1.47,2.25,2.27,1.72,1.90,2.36,2.32,2.51,2.90,3.15,3.86,4.42,4.64,5.22,5.33,4.32,4.42,3.50,3.74,4.62,5.53,5.04,6.91,8.87,10.22,12.87,14.15,13.65,13.25,12.07,10.47,10.49,8.54,10.20,10.64,9.57,9.79,9.61,8.28,8.27,6.98,7.62,6.86,7.42,7.99,8.37,9.27,8.57,8.36,8.31,7.18,7.87,6.88,7.26,7.19,6.62,5.79,6.05,6.22,5.49,5.10,5.74,5.77,4.98,5.68,5.95,6.15,6.92,6.78,5.86,5.46,6.52,5.87,6.90,7.43,8.03,8.29,8.11,7.82,6.86,6.11,5.50,5.91,5.70,4.86,5.04,5.42,4.78,4.40,5.27,5.57,5.98,5.80,6.17,5.98,5.97,5.35,4.50,4.46,3.97,3.21,3.97,4.21,3.89,4.09,4.92,5.48,6.02,6.75,6.36,7.03,5.85,5.82,5.58,5.77,5.50,5.90,5.61,5.11,5.30,5.72,5.78,5.43,5.82,6.13,5.57,5.94,5.03,4.86,4.51,4.34,4.49,4.42,5.09,5.43,6.37,5.91,7.14,7.39,7.59,6.42,6.40,7.25,6.93,5.83,6.60,7.20,6.51,6.03,7.13,7.46,7.29,7.46,7.13,6.27,5.46,5.19,5.17,4.80,5.45,5.55,7.47,8.24,8.72,9.99,10.43,11.13,10.59,10.04,9.95,9.33,7.72,7.19,6.54,6.99,6.29,7.34,7.20,8.51,9.15,10.35,11.94,13.64,13.09,11.79,12.90,15.21,14.42,12.83,15.50,16.82,16.03,16.33,18.60,19.54,20.82,18.68,19.69,18.29,19.28,18.91,16.34,16.45,18.02,15.54,13.97,15.61,16.47,14.81,14.90,13.80,14.53,13.78,14.79,15.47,14.25,15.73,16.35,17.19,17.33,19.04,18.86,19.18,21.07,21.62,21.85,20.77,20.99,19.66,20.61,21.21,20.04,20.30,18.57,19.56,20.37,18.41,19.17,21.09,19.47,18.19,20.84,21.11,22.13,21.96,23.21,22.88,23.28,22.85,23.13,23.96,22.64,21.82,23.68,23.62,21.67,22.65,23.48,23.02,21.27,23.44,23.31,22.01,22.49,23.02,23.37,23.79,24.30,24.52,24.93,25.15,25.83,25.50,24.96,25.17,24.73,24.35,25.34,24.96,24.03,24.53,25.52,24.48,24.48,25.36,24.83,25.82,24.82,25.82,25.15,23.97,24.56,24.82,23.20,22.68,23.79,22.73,21.37,21.60,22.63,20.31,19.08,18.97,20.93,20.19,21.26,20.43,21.86,22.62,22.39,22.18,20.78,20.06,18.83,17.80,19.31,18.49,18.44,19.91,20.72,20.26,21.26,21.99,21.94,22.12,22.98,23.35,23.53,23.62,24.21,25.61,25.05,26.44,25.83,24.54,25.58,26.52,25.28,25.10,25.75,26.24,26.52,25.86,25.62,25.63,24.68,24.63,25.22,24.60,23.55,24.23,24.54,23.15,22.66,24.33,23.31,22.16,22.57,23.31,23.07,23.33,24.46,24.17,23.79,25.00,25.40,24.96,25.34,25.96,26.40,26.05,26.30,27.01,27.18,27.78,26.72,26.36,26.41,26.86,27.51,27.12,27.55,27.59,26.90,26.55,26.01,26.06,26.27,26.10,25.24,25.57,26.04,24.93,24.44,25.08,25.44,24.43,24.79,25.49,25.36,26.24,26.61,26.43,26.84,27.45,27.28,27.12,27.66,28.11,27.74,27.61,28.27,28.53,28.33,28.75,28.12,28.68,28.60,28.14,28.46,28.33,28.29,28.00,27.82,27.38,27.70,27.44,27.03,27.10,27.14,26.95,26.11,26.53,26.91,26.36,26.19,26.65,26.35,25.93,26.28,26.67,27.03,26.87,27.04,27.58,27.65,27.42,27.50,27.90,27.79,27.66,27.86,28.37,27.86,27.88,28.22,28.46,28.32,28.49,28.37,28.29,28.17,27.73,27.61,27.75,27.52,27.79,27.99,27.26,27.28,27.32,27.20,27.09,27.07,27.30,26.77,26.81,26.41,26.11,26.40,26.39,26.57,26.38,26.91,27.33,27.31,28.00,27.71,27.43,27.83,28.22,27.81,27.82,28.49,28.60,28.21,28.26,28.84,28.64,29.17,28.84,28.87,28.62,28.48,28.45,28.53,28.38,28.17,28.30,28.18,28.02,28.07,27.91,27.61,27.60,27.67,27.38,27.50,26.50,26.05,26.40,26.21,25.82,25.94,24.86,23.94,24.92,23.74,24.57,23.62,22.92,24.12,23.52,24.18,24.44,25.11,25.74,26.38,25.92,26.52,26.95,27.40,27.86,27.49,27.20,27.91,27.93,27.62,27.72,28.18,28.08,28.07,28.13,28.51,28.26,28.19,28.47,28.90,28.37,28.68,28.92,28.82,29.33,29.04,29.13,29.12,28.84,28.75,28.84,28.64,28.54,28.66,28.54,28.43,28.44,28.54,28.22,28.08,28.31,27.90,27.51,27.88,28.22,27.89,27.81,28.08,28.35,27.87,28.62,28.72,28.41,28.28,28.81,28.94,28.41,28.63,29.00,28.91,28.65,28.82,29.28,29.06,28.99,29.18,28.73,28.99,28.70,28.76,28.84,28.77,28.55,28.68,28.80,28.37,28.28,28.61,28.16,27.60,27.84,28.34,28.25,28.64,28.01,28.57,28.25,28.35,28.53,28.20,27.94,28.11,28.72,28.57,28.48,29.13,28.95,28.61,29.17,29.18,28.82,29.01,29.34,29.27,28.86,29.14,28.95,29.34,29.29,29.34,29.35,28.90,29.25,29.15,28.94,28.92,28.84,29.12,28.86,28.85,28.50,28.28,28.34,28.26,28.42,28.31,28.40,28.63,28.68,29.06,29.07,28.64,29.06,28.86,29.18,29.18,29.23,29.21,28.77,28.56,28.95,29.12,28.74,28.78,29.32,29.27,28.75,29.33,29.48,29.30,29.26,29.33,29.67,29.35,29.40,29.68,29.70,29.24,29.64,29.94,29.44,29.76,29.52,29.75,29.43,29.55,29.39,29.20,29.37,29.00,29.03,29.20,29.10,28.68,28.74,28.59,28.93,28.55,28.91,29.03,29.09,29.33,29.31,29.26,29.42,29.58,29.59,29.44,29.62,29.71,29.77,29.74,29.93,29.97,29.82,29.98,30.10,29.60,29.61,30.01,29.90,29.50,29.63,29.90,29.57,29.30,29.59,29.60,29.25,29.25,29.15,29.13,28.99,29.15,28.90,29.23,29.26,29.43,29.43,29.40,29.57,29.51,29.63,29.62,29.66,29.83,29.74,29.80,29.91,29.96,29.93,30.20,30.03,29.80,29.94,30.09,29.81,29.72,30.08,29.95,29.56,29.82,30.03,29.69,29.66,29.42,29.47,29.70,29.05,29.25,29.61,29.54,29.41,29.46,29.54,29.59,29.33,29.68,29.87,29.53,29.96,30.10,30.15,29.69,29.72,30.09,29.84,29.58,29.86,30.02,29.70,29.70,29.90,29.83,29.62,29.49,29.48,29.32,29.45,29.16,29.46,29.39,29.44,29.20,29.48,29.44,29.22,29.51,29.76,29.62,29.41,29.79,29.99,29.72,30.05,29.90,30.11,29.93,29.65,29.78,30.06,29.68,29.68,29.95,30.01,29.45,29.59,29.92,29.61,29.35,29.10,29.35,29.24,29.04,29.28,29.38,29.23,29.12,29.39,29.20,28.94,29.03,29.35,29.02,28.91,29.36,29.26,29.42,28.95,29.49,29.54,29.25,29.38,29.16,29.63,29.79,29.81,29.42,29.24,29.78,29.60,29.18,29.22,29.70,29.24,29.06,29.19,29.29,28.82,28.63,29.24,28.98,28.76,28.47,28.22,28.06,28.05,27.68,27.50,28.04,28.39,28.05,28.03,28.70,28.77,28.32,28.81,29.01,28.89,28.83,29.14,29.09,28.99,29.23,29.34,29.67,29.71,29.52,29.73,30.02,29.56,29.18,29.55,29.65,28.90,28.99,29.42,28.84,28.62,28.55,29.03,28.58,28.41,28.79,28.64,28.17,28.31,27.67,27.79,27.77,27.04,27.73,28.21,27.37,27.58,28.40,28.23,27.60,28.37,28.61,28.30,28.46,28.78,28.79,28.55,29.28,29.17,28.25,28.28,29.08,28.54,27.99,28.35,28.76,28.83,28.88,28.62,28.45,28.43,28.33,28.36,28.45,28.17,27.87,27.47,27.65,27.41,26.88,26.39,25.71,25.17,25.47,26.16,26.42,26.86,27.61,27.37,26.75,27.47,27.85,28.49,27.58,28.81,28.62,27.55,28.33,29.12,28.33,28.19,29.12,29.20,28.73,29.08,28.61,28.57,28.25,27.87,27.82,27.36,27.49,27.10,26.81,26.50,26.31,26.52,26.02,25.69,24.85,26.11,25.37,26.59,25.90,25.34,25.70,25.91,25.42,25.02,26.19,26.23,26.13,27.49,27.12,26.51,27.34,27.91,27.07,27.23,28.12,28.27,27.77,28.44,28.16,27.78,27.99,27.48,26.85,26.83,27.06,26.43,26.21,25.95,26.12,25.31,24.42,24.21,23.78,24.65,24.22,23.66,23.86,23.32,23.29,23.98,23.71,22.94,23.50,24.36,24.74,24.35,24.57,24.86,25.21,25.40,25.88,26.17,26.40,26.80,27.00,27.50,27.45,28.38,28.36,28.37,28.20,27.48,27.71,27.98,27.33,26.86,27.50,26.96,26.13,26.21,26.85,26.10,25.42,25.64,25.89,24.68,24.20,25.25,25.05,23.99,23.91,24.57,24.07,23.24,23.47,23.99,23.16,21.85,22.76,23.19,21.48,21.10,22.42,22.42,21.91,22.96,28.97,29.57,28.91,29.03,29.23,28.80,29.30,29.27,28.66,28.89,29.40,29.13,28.89,28.93,29.20,29.10,28.55,28.77,28.14,28.67,28.42,28.54,28.38,28.21,28.48,28.64,28.53,28.08,28.31,28.24,28.11,28.06,27.81,27.30,28.11,27.14,27.07,26.97,27.04,27.09,26.93,27.69,28.08,27.77,28.80,28.53,28.14,28.48,28.26,27.41,27.55,26.68,27.55,26.66,27.25,26.91,27.26,27.51,27.91,27.60,27.74,27.61,27.51,27.20,27.64,27.13,27.03,26.58,27.14,26.34,26.98,27.10,26.56,26.46,26.29,26.43,26.26,26.39,26.38,26.93,26.87,27.57,28.04,28.42,28.71,29.32,29.44,28.83,29.61,29.33,29.34,29.74,29.71,29.95,30.06,29.93,30.15,30.21,30.28,29.99,29.79,30.15,30.01,29.74,29.87,29.55,29.49,29.21,29.20,29.23,28.91,28.67,28.72,28.82,28.06,28.18,28.59,27.98,27.61,28.06,28.13,27.26,27.09,27.75,27.55,26.84,27.04,28.01,27.24,27.05,27.81,28.11,27.85,27.64,28.28,28.23,28.11,27.61,27.54,27.03,26.93,26.26,26.66,26.39,26.48,26.73,26.40,26.50,27.00,26.62,27.04,26.72,27.45,27.39,27.86,28.22,29.11,28.90,29.20,29.08,28.86,29.26,29.37,29.66,29.68,30.04,30.23,29.90,29.92,29.89,30.03,30.12,30.00,30.38,30.15,30.42,30.37,30.04,30.12,29.90,29.90,30.17,29.66,29.54,29.80,29.76,29.19,29.39,29.59,29.54,29.10,29.26,29.20,29.45,29.14,29.32,29.16,29.41,29.11,29.50,29.24,29.53,29.58,29.47,29.55,29.75,29.94,29.99,29.90,30.10,30.02,30.25,30.17,30.00,30.14,30.37,30.04,29.95,30.16,30.03,30.13,29.91,29.99,29.82,29.82,29.63,29.26,29.29,29.58,29.61,29.05,29.26,29.47,29.43,28.91,29.22,29.55,29.12,29.06,29.45,29.33,29.62,29.74,29.72,29.77,29.90,29.70,29.42,29.47,29.60,29.25,29.42,28.90,29.24,28.71,28.82,27.68,28.33,27.71,27.91,28.43,28.56,28.68,28.39,28.62,28.25,28.61,28.82,29.24,29.53,29.03,29.30,28.95,29.20,28.82,28.94,28.96,29.13,28.50,28.37,27.86,28.14,27.77,27.21,26.99,27.03,27.52,27.12,27.16,27.07,27.33,28.05,28.12,28.10,28.50,28.71,28.49,28.56,28.09,28.24,28.14,27.82,27.61,27.54,27.90,27.50,28.34,28.00,28.92,28.28,28.93,28.72,29.31,29.24,28.92,28.43,28.54,27.33,27.73,26.64,27.11,26.61,26.68,26.18,26.67,26.58,27.30,27.21,27.78,27.82,28.26,27.83,29.05,28.71,28.48,29.02,28.74,29.15,29.13,29.46,29.48],[8.67,6.70,4.89,4.33,4.00,3.43,3.52,3.32,3.38,3.28,2.48,2.76,2.85,2.19,2.41,2.28,2.04,1.79,1.63,1.62,1.43,1.19,1.07,1.10,1.00,0.80,0.77,0.84,1.05,1.12,1.08,1.29,1.64,1.75,2.00,1.90,2.02,1.79,2.03,1.96,1.35,1.97,2.10,3.04,4.46,7.19,8.01,8.85,7.80,7.59,7.56,5.91,4.27,3.92,2.75,1.60,1.86,1.55,2.07,2.01,2.72,3.25,3.91,3.96,3.54,3.59,3.92,2.61,1.94,1.83,2.37,2.28,2.16,2.06,1.73,1.99,1.55,2.21,2.08,2.53,2.61,3.21,3.42,3.22,3.87,4.09,4.19,3.75,3.56,3.99,4.04,3.47,3.47,4.10,4.88,5.15,5.76,5.14,4.27,3.87,3.89,3.20,3.28,3.62,3.25,2.71,3.36,3.50,3.02,3.00,2.34,2.13,2.24,1.92,2.29,2.01,2.46,2.41,2.91,3.11,3.23,3.67,4.22,4.35,4.54,4.02,3.47,4.04,3.92,3.40,3.42,3.85,3.74,3.13,3.55,3.92,3.65,3.57,4.28,4.60,4.03,4.72,4.01,4.14,4.16,3.55,2.90,2.53,2.61,2.32,2.42,2.02,2.42,2.48,2.67,2.17,2.02,2.24,2.30,1.69,1.91,2.45,2.13,1.70,2.35,2.22,1.74,2.28,2.47,1.94,2.07,2.56,2.60,2.66,3.08,3.27,3.97,4.27,4.54,5.43,5.14,4.40,4.48,3.68,3.77,4.63,5.52,5.00,6.80,8.68,10.09,13.49,14.29,13.34,13.28,11.72,9.84,10.11,8.25,9.94,9.98,9.42,10.11,10.00,8.30,8.41,7.05,7.76,6.93,7.49,8.01,8.41,9.24,8.51,8.44,8.45,7.22,7.71,6.76,7.25,7.21,6.72,5.84,6.02,6.41,5.58,5.13,5.77,5.87,4.96,5.63,5.96,6.16,6.83,6.93,6.01,5.59,6.55,5.83,7.05,7.70,8.43,8.68,8.45,7.99,6.86,6.25,5.61,5.99,5.73,4.97,4.98,5.45,4.97,4.34,5.31,5.04,6.00,5.75,6.06,6.11,5.82,5.09,4.45,4.15,3.69,3.24,4.11,4.16,4.19,4.26,4.87,5.60,6.34,6.98,6.47,6.99,5.86,5.94,5.39,5.95,5.52,6.22,5.74,4.91,5.20,5.78,5.39,5.08,5.58,5.78,5.49,5.66,5.09,4.76,4.80,4.17,4.48,4.30,5.19,5.47,6.61,6.05,7.46,7.69,7.79,6.64,6.62,7.44,7.16,6.16,6.80,7.37,6.68,5.95,7.23,7.40,7.02,7.20,6.89,6.09,5.20,4.98,5.19,4.72,5.70,5.70,7.49,8.47,8.92,10.17,10.58,11.26,10.47,10.24,9.95,9.37,7.77,7.20,6.72,7.16,6.18,7.53,7.19,8.75,9.63,10.62,12.38,13.84,13.29,11.53,12.97,15.23,14.27,12.70,15.19,16.83,15.68,15.94,18.24,19.32,20.57,18.55,19.59,18.63,19.60,19.00,16.48,16.61,18.16,15.60,14.44,15.76,16.57,15.08,14.98,13.79,14.37,13.71,14.86,15.56,14.90,15.50,16.31,17.35,17.20,18.73,18.96,19.17,21.15,21.64,21.86,20.91,21.33,19.57,20.96,21.48,20.25,20.66,18.81,19.94,20.69,18.57,19.47,21.31,19.57,18.19,21.05,21.41,22.20,22.49,23.43,23.10,23.28,22.93,23.27,24.16,22.70,22.20,23.98,24.02,21.73,22.99,23.79,23.34,21.55,23.71,23.63,22.37,22.64,23.45,23.85,24.35,24.79,24.87,25.12,25.25,25.92,25.67,25.29,25.50,25.38,24.74,25.76,25.38,24.40,24.69,25.83,24.83,24.74,25.65,25.10,26.06,25.18,26.14,25.42,24.28,24.94,25.04,23.45,22.99,23.99,22.81,21.38,21.65,22.53,20.15,19.14,18.97,21.12,20.21,21.39,20.53,21.95,22.98,22.71,22.52,21.09,20.23,18.98,17.86,19.51,18.69,18.52,20.09,21.02,20.53,21.42,22.26,22.21,22.44,23.19,23.63,23.77,23.96,24.50,25.86,25.27,26.61,26.03,24.70,25.81,26.69,25.54,25.20,25.94,26.49,26.73,26.14,25.96,25.85,25.07,24.83,25.41,24.88,23.75,24.25,24.58,23.48,22.75,24.36,23.32,22.22,22.74,23.17,23.19,23.43,24.62,24.36,23.85,25.00,25.57,25.03,25.22,25.91,26.33,25.95,26.23,27.08,27.20,27.81,26.69,26.30,26.28,26.75,27.50,27.03,27.54,27.65,26.74,26.71,26.08,26.11,26.29,26.02,25.34,25.51,25.95,25.05,24.47,24.93,25.30,24.26,24.70,25.40,25.30,26.24,26.54,26.22,26.80,27.44,27.26,27.03,27.60,28.12,27.71,27.54,28.26,28.57,28.23,28.72,28.01,28.63,28.49,28.09,28.50,28.38,28.25,27.96,27.71,27.29,27.53,27.33,26.93,26.96,27.02,26.73,26.10,26.32,26.79,26.20,25.97,26.44,26.34,25.77,26.17,26.65,27.04,26.75,26.87,27.55,27.58,27.23,27.39,27.89,27.64,27.38,27.74,28.36,27.69,27.83,28.19,28.43,28.23,28.49,28.49,28.30,28.11,27.69,27.61,27.69,27.45,27.69,27.91,27.22,27.12,27.22,27.19,27.02,26.94,27.24,26.75,26.81,26.33,26.03,26.42,26.28,26.50,26.33,26.86,27.31,27.24,28.06,27.58,27.34,27.83,28.22,27.75,27.83,28.48,28.62,28.17,28.29,28.89,28.62,29.18,28.86,28.89,28.57,28.47,28.49,28.56,28.35,28.22,28.33,28.19,27.95,28.06,27.93,27.57,27.65,27.68,27.59,27.65,26.67,26.18,26.46,26.26,25.85,26.00,24.74,23.86,25.01,23.73,24.45,23.45,22.77,24.02,23.39,24.14,24.36,25.00,25.64,26.34,25.93,26.52,26.99,27.37,27.90,27.43,27.15,27.97,27.97,27.51,27.65,28.22,28.11,28.01,28.13,28.56,28.31,28.23,28.55,28.92,28.42,28.74,28.95,28.81,29.35,29.08,29.17,29.13,28.88,28.78,28.87,28.73,28.62,28.73,28.66,28.43,28.45,28.63,28.36,28.10,28.28,28.06,27.64,27.85,28.21,28.00,27.90,28.21,28.42,27.88,28.64,28.83,28.46,28.28,28.85,28.97,28.45,28.70,29.10,28.91,28.65,28.85,29.34,29.06,29.06,29.30,28.62,29.07,28.77,28.79,28.91,28.81,28.60,28.75,28.85,28.49,28.31,28.69,28.30,27.76,27.95,28.41,28.44,28.69,28.08,28.57,28.31,28.33,28.58,28.30,28.09,28.19,28.83,28.65,28.53,29.21,29.02,28.64,29.24,29.25,28.85,29.05,29.39,29.36,28.81,29.24,29.02,29.38,29.39,29.51,29.42,28.98,29.35,29.20,28.98,29.01,28.87,29.21,28.94,28.93,28.59,28.42,28.45,28.41,28.53,28.44,28.50,28.68,28.76,29.14,29.14,28.66,29.13,28.90,29.26,29.28,29.30,29.25,28.83,28.73,29.02,29.22,28.76,28.87,29.42,29.39,28.82,29.41,29.62,29.38,29.41,29.49,29.75,29.41,29.48,29.85,29.78,29.21,29.72,29.96,29.53,29.84,29.55,29.71,29.48,29.56,29.47,29.17,29.40,29.09,29.10,29.28,29.14,28.75,28.77,28.68,28.99,28.61,28.94,29.09,29.20,29.42,29.46,29.33,29.55,29.67,29.73,29.48,29.81,29.85,29.91,29.86,30.04,30.05,29.95,30.05,30.21,29.71,29.69,30.06,29.92,29.55,29.74,30.00,29.60,29.39,29.67,29.70,29.30,29.19,29.16,29.12,28.97,29.15,28.95,29.31,29.38,29.56,29.58,29.45,29.71,29.62,29.73,29.70,29.75,29.98,29.87,29.91,30.04,30.04,30.00,30.22,30.13,29.89,30.04,30.17,29.87,29.82,30.13,30.02,29.62,29.87,30.08,29.72,29.71,29.45,29.53,29.75,29.09,29.30,29.68,29.63,29.47,29.56,29.68,29.71,29.38,29.72,29.91,29.63,30.05,30.14,30.23,29.75,29.78,30.16,29.91,29.63,29.86,30.09,29.73,29.72,29.94,29.86,29.68,29.54,29.52,29.33,29.47,29.18,29.52,29.46,29.49,29.25,29.60,29.53,29.22,29.56,29.88,29.68,29.48,29.84,30.05,29.81,30.12,29.96,30.14,29.99,29.70,29.83,30.09,29.70,29.71,29.99,30.06,29.46,29.63,29.95,29.63,29.40,29.12,29.40,29.25,29.04,29.34,29.41,29.20,29.18,29.49,29.24,28.98,29.07,29.40,29.06,29.00,29.36,29.23,29.47,29.03,29.52,29.59,29.29,29.42,29.20,29.75,29.81,29.86,29.50,29.25,29.79,29.66,29.26,29.23,29.75,29.30,29.03,29.20,29.30,28.74,28.50,29.25,28.94,28.70,28.47,28.24,28.14,28.17,27.78,27.55,28.09,28.46,28.02,27.98,28.79,28.73,28.27,28.86,29.03,28.91,28.80,29.22,29.16,28.98,29.21,29.37,29.69,29.77,29.53,29.72,30.05,29.59,29.13,29.58,29.62,28.82,28.93,29.36,28.87,28.47,28.46,28.99,28.53,28.32,28.69,28.57,28.05,28.17,27.62,27.75,27.72,27.11,27.71,28.07,27.34,27.63,28.44,28.12,27.41,28.34,28.58,28.33,28.42,28.77,28.79,28.60,29.24,29.17,28.13,28.26,29.11,28.51,27.91,28.28,28.71,28.76,28.78,28.52,28.33,28.30,28.24,28.22,28.29,28.12,27.78,27.45,27.45,27.17,26.70,25.98,25.59,25.00,25.43,26.08,26.23,26.64,27.38,27.31,26.45,27.36,27.78,28.56,27.47,28.76,28.62,27.40,28.26,29.09,28.27,28.11,29.11,29.16,28.67,29.08,28.57,28.44,28.11,27.75,27.60,27.16,27.35,26.90,26.53,26.26,26.06,26.28,25.86,25.38,24.46,25.98,25.01,26.61,25.82,25.13,25.52,25.59,25.24,24.79,25.96,25.99,25.93,27.48,27.08,26.32,27.22,27.83,26.77,26.93,28.08,28.15,27.52,28.41,28.06,27.70,27.77,27.19,26.65,26.54,26.84,26.12,25.78,25.68,26.02,25.11,24.08,24.07,23.54,24.55,24.19,23.25,23.66,22.99,22.86,23.49,23.43,22.58,23.19,24.07,24.31,24.07,24.19,24.56,24.87,25.08,25.64,26.05,26.22,26.69,26.95,27.45,27.41,28.36,28.34,28.41,28.17,27.35,27.68,27.94,27.17,26.79,27.47,26.84,25.88,26.18,26.74,25.90,25.10,25.63,25.63,24.47,24.01,25.25,24.74,23.80,23.96,24.54,23.93,23.12,23.44,23.81,23.39,21.79,22.86,23.45,21.71,21.11,22.53,22.76,22.05,23.03,28.96,29.53,28.75,28.84,29.13,28.67,29.22,29.15,28.47,28.73,29.29,28.97,28.72,28.84,29.09,28.99,28.45,28.66,28.08,28.63,28.38,28.45,28.12,28.05,28.50,28.53,28.26,27.93,28.34,28.20,28.09,27.97,27.81,27.18,27.98,26.99,26.95,26.77,26.94,27.04,26.91,27.52,27.91,27.77,28.75,28.49,28.06,28.35,28.09,27.38,27.43,26.62,27.45,26.48,27.08,26.74,27.09,27.53,27.87,27.58,27.83,27.54,27.64,27.28,27.69,27.05,26.96,26.63,27.11,26.27,26.85,26.97,26.36,26.36,26.12,26.22,26.04,26.03,26.05,26.63,26.57,27.42,27.88,28.30,28.74,29.24,29.34,28.72,29.58,29.22,29.23,29.69,29.60,29.89,30.02,29.82,30.08,30.18,30.25,29.91,29.75,30.12,29.89,29.66,29.71,29.37,29.37,28.97,28.94,29.03,28.60,28.35,28.54,28.53,27.85,27.90,28.37,27.80,27.39,27.84,27.97,27.19,26.93,27.53,27.48,26.65,26.98,27.86,27.09,26.81,27.70,27.95,27.69,27.50,28.02,28.10,27.99,27.55,27.44,26.90,26.71,26.12,26.50,26.23,26.35,26.51,26.12,26.18,26.78,26.28,26.84,26.32,27.33,27.29,27.81,28.28,29.03,28.90,29.15,28.96,28.76,29.22,29.36,29.62,29.69,30.08,30.22,29.87,29.90,29.77,30.02,30.08,29.94,30.36,30.10,30.42,30.35,29.92,30.11,29.78,29.86,30.16,29.64,29.40,29.78,29.70,29.08,29.35,29.54,29.46,29.06,29.17,29.28,29.47,29.05,29.24,29.01,29.17,28.93,29.34,29.15,29.48,29.47,29.42,29.38,29.73,29.80,29.73,29.80,30.08,29.86,30.24,30.16,29.86,30.09,30.37,29.98,29.78,30.12,29.94,30.05,29.74,29.88,29.70,29.70,29.55,29.26,29.22,29.47,29.55,29.06,29.20,29.40,29.39,28.87,29.18,29.45,29.08,29.09,29.40,29.25,29.54,29.72,29.64,29.59,29.87,29.67,29.29,29.38,29.41,29.11,29.37,28.72,29.17,28.71,28.69,27.67,28.29,27.61,27.77,28.40,28.54,28.54,28.39,28.52,28.17,28.44,28.74,29.21,29.49,29.00,29.10,28.72,28.98,28.74,28.88,28.91,29.15,28.45,28.31,27.81,27.90,27.60,27.05,26.93,26.92,27.42,26.94,26.94,26.95,27.46,27.98,28.06,28.03,28.46,28.61,28.48,28.45,27.96,28.15,28.09,27.69,27.43,27.34,27.40,27.39,28.11,27.87,28.90,28.25,28.96,28.60,29.32,29.29,28.95,28.37,28.37,27.28,27.32,26.46,26.96,26.40,26.49,26.00,26.51,26.39,27.25,27.01,27.72,27.82,28.23,27.97,28.97,28.58,28.38,28.88,28.59,29.09,29.08,29.41,29.46],[8.55,6.66,4.92,4.27,4.16,3.52,3.69,3.64,3.57,3.46,2.69,2.93,2.91,2.31,2.53,2.47,2.13,1.91,1.80,1.67,1.51,1.42,1.20,1.07,1.13,1.02,0.82,0.77,0.88,1.12,1.19,1.18,1.52,1.84,1.88,1.83,1.82,1.74,1.98,1.88,1.40,1.93,1.97,3.09,4.69,9.00,8.80,10.53,8.56,7.66,8.16,6.33,4.43,4.01,2.78,1.74,1.90,1.62,2.16,2.08,2.78,3.39,4.14,3.96,3.46,3.68,4.09,2.76,2.05,2.06,2.50,2.44,2.27,2.21,1.86,2.03,1.71,2.28,2.02,2.60,2.65,3.13,3.44,3.09,3.96,4.33,4.22,3.65,3.46,4.18,3.99,3.35,3.41,4.08,5.04,5.42,5.91,5.27,4.26,3.77,3.98,3.28,3.27,3.70,3.30,2.85,3.53,3.74,3.18,3.30,2.68,2.24,2.30,2.00,2.38,1.99,2.58,2.56,3.05,3.06,3.32,3.66,4.34,4.47,4.77,4.28,3.49,4.29,4.25,3.42,3.46,4.15,3.83,3.16,3.63,4.19,3.74,3.58,4.50,4.75,4.09,4.76,4.08,4.29,4.31,3.78,3.08,2.81,2.77,2.56,2.66,2.07,2.65,2.64,2.82,2.26,2.11,2.36,2.52,1.91,2.00,2.51,2.29,1.70,2.31,2.27,1.81,2.22,2.40,2.05,2.22,2.58,2.59,2.58,3.20,3.55,4.32,4.70,4.81,5.49,5.36,4.62,4.57,3.52,3.71,4.55,5.77,5.01,6.93,8.72,9.90,13.58,15.24,14.21,13.32,12.44,9.96,9.83,8.17,9.50,9.53,9.43,9.69,9.09,7.71,7.81,6.44,7.35,6.32,6.93,7.84,8.18,9.12,8.19,8.11,7.97,6.64,7.19,6.43,7.15,6.76,6.16,5.78,6.00,5.86,5.28,5.12,5.35,5.33,5.01,5.72,5.75,5.79,6.38,6.28,5.54,5.28,6.07,5.45,6.63,7.14,7.81,7.98,7.58,7.51,6.33,5.83,5.49,5.90,5.43,4.92,4.92,5.25,4.53,4.18,4.72,4.55,5.43,5.53,5.89,5.88,5.50,4.70,4.18,3.71,3.40,2.69,3.77,3.84,4.08,4.22,5.18,5.67,6.08,6.74,6.53,7.06,5.79,5.83,5.47,5.73,5.39,5.86,5.58,5.08,5.17,5.57,5.44,5.27,5.41,5.56,5.38,5.28,4.76,4.28,4.23,4.07,4.46,4.20,4.90,5.38,6.37,5.68,7.14,7.28,7.37,6.33,6.21,6.88,6.65,5.84,6.30,6.88,6.24,5.88,6.72,6.88,6.73,6.99,6.77,5.79,5.20,4.94,5.05,4.69,5.28,5.39,7.22,8.07,8.80,10.05,10.57,11.27,10.55,10.06,9.72,8.92,7.39,7.00,6.00,6.88,5.83,7.13,6.82,8.18,8.77,9.99,12.00,13.66,13.53,11.70,12.87,14.82,14.26,12.79,15.46,16.74,16.01,16.36,18.22,19.57,20.71,18.48,19.58,18.64,19.79,19.34,16.63,16.45,17.95,15.20,13.57,15.95,16.39,14.49,14.78,13.70,14.19,13.56,14.63,14.93,13.95,15.27,16.03,17.01,17.11,18.48,18.91,19.14,20.90,21.68,21.67,20.72,21.16,19.78,20.78,21.34,20.25,20.47,18.91,19.56,20.88,18.34,19.12,21.43,19.51,17.60,20.74,21.54,22.42,22.48,23.47,23.30,23.40,22.65,23.03,23.70,22.51,21.88,23.78,23.82,21.73,22.87,23.71,23.17,21.27,23.47,23.11,22.24,22.48,23.19,23.65,24.04,24.40,24.45,24.87,25.16,25.53,25.35,24.98,25.28,24.97,24.34,25.62,25.31,24.11,24.47,25.62,24.64,24.33,25.28,24.94,25.93,25.04,26.13,25.35,24.20,24.70,25.09,23.39,22.80,24.00,22.88,21.29,21.72,22.61,20.14,18.82,18.89,20.80,20.12,21.52,20.54,21.77,22.76,22.49,22.40,20.86,19.97,18.73,17.73,19.37,18.52,18.34,19.73,20.77,20.19,21.21,22.00,21.93,22.16,22.96,23.43,23.68,23.61,24.39,25.54,25.10,26.24,25.79,24.64,25.73,26.41,25.25,25.12,25.86,26.19,26.37,25.96,25.79,25.75,24.76,24.67,25.38,24.79,23.54,24.23,24.50,23.43,22.76,24.40,23.39,22.29,22.62,23.41,23.36,23.37,24.63,24.31,23.95,25.18,25.48,25.08,25.43,26.04,26.66,26.15,26.32,27.01,27.10,27.74,26.57,26.35,26.38,26.73,27.55,27.06,27.70,27.55,26.94,26.66,25.98,26.18,26.29,26.14,25.58,25.71,26.02,25.11,24.51,25.02,25.39,24.61,24.99,25.57,25.60,26.33,26.81,26.49,27.07,27.53,27.34,27.40,27.71,28.18,27.86,27.86,28.34,28.55,28.36,28.70,28.11,28.70,28.54,28.12,28.53,28.36,28.31,27.92,27.75,27.38,27.66,27.52,27.03,27.13,27.24,27.09,26.41,26.63,27.02,26.41,26.22,26.68,26.43,26.23,26.43,26.84,27.38,27.12,27.26,27.70,27.87,27.51,27.59,28.11,27.98,27.76,28.10,28.42,28.09,27.99,28.27,28.50,28.32,28.48,28.46,28.30,28.14,27.66,27.53,27.68,27.35,27.76,28.09,27.20,27.39,27.51,27.35,27.23,27.15,27.36,26.87,26.88,26.49,26.11,26.50,26.36,26.68,26.66,26.94,27.50,27.37,28.19,27.99,27.59,28.02,28.38,28.00,28.01,28.60,28.68,28.43,28.49,28.88,28.72,29.16,28.90,28.96,28.76,28.71,28.72,28.70,28.56,28.30,28.55,28.47,28.17,28.27,28.18,27.69,27.62,27.76,27.38,27.36,26.62,26.12,26.52,26.13,25.71,25.85,24.57,23.74,24.87,23.42,24.64,23.47,22.92,24.24,23.43,24.22,24.51,24.86,25.78,26.48,26.05,26.48,26.97,27.52,27.92,27.55,27.24,28.12,28.00,27.74,27.80,28.27,28.20,28.14,28.36,28.62,28.45,28.37,28.74,29.04,28.63,28.80,29.02,28.89,29.26,29.03,29.18,29.16,29.01,28.93,28.91,28.91,28.81,29.02,28.81,28.68,28.68,28.77,28.40,28.20,28.53,27.98,27.53,27.98,28.45,27.95,27.85,28.11,28.28,27.86,28.80,28.78,28.59,28.46,28.95,29.04,28.73,28.93,29.21,29.08,28.89,28.96,29.30,29.14,29.11,29.22,28.88,28.97,28.86,28.88,29.10,28.97,28.74,28.89,29.08,28.44,28.39,28.81,28.41,27.62,27.92,28.47,28.44,28.82,28.12,28.77,28.47,28.51,28.83,28.42,28.13,28.34,28.91,28.79,28.57,29.30,29.02,28.79,29.27,29.31,29.02,29.21,29.50,29.41,29.02,29.32,29.09,29.31,29.32,29.46,29.47,28.95,29.37,29.24,29.02,29.01,29.06,29.24,28.98,28.89,28.49,28.38,28.46,28.34,28.50,28.41,28.50,28.71,28.74,29.15,29.15,28.71,29.19,28.98,29.33,29.27,29.29,29.22,28.86,28.61,28.99,29.23,28.85,28.96,29.42,29.38,28.90,29.42,29.59,29.46,29.41,29.47,29.75,29.49,29.48,29.81,29.81,29.42,29.70,29.93,29.57,29.80,29.63,29.74,29.48,29.60,29.44,29.28,29.38,28.99,29.09,29.30,29.09,28.75,28.78,28.58,28.88,28.62,28.93,29.14,29.17,29.41,29.47,29.40,29.48,29.78,29.69,29.62,29.78,29.79,29.80,29.81,29.96,30.02,29.88,30.05,30.25,29.67,29.74,30.06,29.99,29.64,29.72,30.02,29.67,29.40,29.63,29.63,29.30,29.18,29.17,29.11,28.98,29.14,28.91,29.25,29.30,29.56,29.50,29.51,29.65,29.61,29.72,29.79,29.81,29.92,29.93,29.86,29.99,29.99,29.94,30.23,30.11,29.89,30.06,30.14,29.87,29.81,30.11,29.99,29.63,29.89,30.07,29.77,29.67,29.47,29.49,29.81,29.12,29.32,29.67,29.66,29.46,29.51,29.66,29.68,29.41,29.66,29.86,29.62,30.04,30.18,30.23,29.77,29.82,30.16,29.97,29.69,29.89,30.00,29.75,29.75,29.90,29.84,29.67,29.50,29.52,29.35,29.53,29.25,29.50,29.50,29.46,29.27,29.58,29.59,29.34,29.44,29.81,29.72,29.51,29.80,30.10,29.83,30.10,29.97,30.13,30.05,29.76,29.90,30.13,29.77,29.75,30.04,30.16,29.56,29.69,29.90,29.69,29.46,29.12,29.41,29.33,29.16,29.44,29.50,29.36,29.31,29.50,29.39,29.06,29.17,29.47,29.20,29.01,29.34,29.28,29.35,29.01,29.54,29.59,29.31,29.43,29.27,29.66,29.84,29.87,29.56,29.47,29.85,29.74,29.29,29.41,29.76,29.40,29.25,29.43,29.46,29.02,28.82,29.40,29.17,28.88,28.64,28.33,28.12,28.06,27.70,27.45,28.16,28.59,28.22,28.28,28.90,29.01,28.53,29.00,29.19,29.12,28.94,29.32,29.30,29.23,29.37,29.48,29.80,29.72,29.65,29.82,30.06,29.67,29.44,29.71,29.76,29.15,29.24,29.50,29.17,28.86,28.81,29.16,28.80,28.66,28.91,28.81,28.30,28.31,27.81,27.92,27.92,27.10,27.77,28.40,27.47,27.73,28.66,28.50,27.52,28.64,28.87,28.56,28.72,29.07,29.09,28.90,29.40,29.33,28.62,28.71,29.28,28.92,28.37,28.68,28.93,28.84,28.92,28.77,28.56,28.58,28.62,28.55,28.65,28.64,28.24,27.73,27.90,27.63,27.03,26.18,25.74,25.15,25.66,26.27,26.41,26.90,27.85,27.68,26.65,27.68,28.22,28.65,27.74,29.00,28.95,27.97,28.72,29.36,28.86,28.56,29.46,29.37,29.00,29.30,28.93,28.83,28.57,28.32,28.29,27.69,27.90,27.60,27.06,26.82,26.41,26.75,26.06,25.73,24.99,26.23,25.54,26.74,25.90,25.24,25.63,25.73,25.47,25.35,26.18,26.34,26.16,27.75,27.44,26.76,27.47,28.26,27.50,27.51,28.45,28.57,28.16,28.78,28.48,28.16,28.26,27.78,27.26,27.12,27.41,26.80,26.34,26.06,26.48,25.45,24.73,24.54,23.96,24.95,24.52,23.56,23.96,23.10,23.11,23.81,24.04,22.91,23.82,24.78,24.77,24.41,24.99,25.14,25.28,25.63,26.14,26.36,26.56,27.12,27.25,27.81,27.73,28.68,28.67,28.73,28.54,27.84,27.98,28.42,27.72,27.14,27.84,27.29,26.36,26.55,27.01,26.28,25.64,25.85,25.97,24.92,24.67,25.33,24.93,24.27,24.31,24.59,23.96,23.24,23.68,23.84,23.12,21.83,22.92,23.06,21.68,20.78,22.39,22.51,21.89,22.73,28.92,29.53,28.77,28.97,29.18,28.82,29.28,29.28,28.65,28.82,29.35,29.08,28.79,28.93,29.15,29.04,28.48,28.77,28.13,28.67,28.41,28.62,28.46,28.30,28.68,28.73,28.64,28.11,28.43,28.31,28.18,27.98,27.88,27.30,28.08,27.09,27.02,26.89,27.04,27.00,26.90,27.55,27.95,27.67,28.86,28.39,27.98,28.29,28.12,27.21,27.45,26.86,27.60,26.64,27.14,26.90,27.19,27.53,27.84,27.46,27.71,27.60,27.59,27.26,27.70,27.09,26.93,26.72,27.21,26.35,26.86,27.05,26.59,26.37,26.30,26.18,26.29,26.31,26.37,26.99,26.84,27.75,28.28,28.54,28.85,29.27,29.37,28.81,29.55,29.25,29.29,29.69,29.59,29.85,29.98,29.84,29.99,30.08,30.16,29.85,29.65,30.09,29.84,29.63,29.70,29.50,29.45,29.20,29.13,29.19,28.94,28.72,28.75,28.87,28.26,28.26,28.58,28.19,27.80,28.10,28.26,27.43,27.26,27.84,27.59,26.92,27.26,28.14,27.32,27.06,27.91,28.18,27.84,27.59,28.33,28.27,28.11,27.59,27.49,26.89,26.75,26.20,26.60,26.22,26.47,26.59,26.37,26.47,26.85,26.53,26.98,26.67,27.46,27.36,27.73,28.28,29.08,28.91,29.31,29.17,28.95,29.37,29.45,29.69,29.71,30.07,30.21,29.87,29.92,29.88,30.00,30.09,30.00,30.35,30.11,30.40,30.34,30.02,30.12,29.91,29.90,30.16,29.67,29.63,29.87,29.80,29.36,29.50,29.70,29.59,29.21,29.35,29.28,29.55,29.22,29.31,29.33,29.47,29.21,29.56,29.34,29.63,29.62,29.48,29.70,29.83,29.96,29.97,29.96,30.10,30.02,30.21,30.14,29.99,30.10,30.35,29.98,29.90,30.06,29.93,30.06,29.80,29.91,29.74,29.75,29.60,29.33,29.37,29.60,29.63,29.12,29.35,29.56,29.43,28.96,29.17,29.44,29.12,29.15,29.45,29.39,29.68,29.66,29.70,29.79,29.80,29.69,29.51,29.48,29.68,29.34,29.51,28.99,29.23,28.68,28.82,27.85,28.44,27.70,27.94,28.24,28.56,28.68,28.48,28.63,28.32,28.71,28.82,29.27,29.53,29.08,29.32,29.01,29.30,28.87,28.98,28.99,29.23,28.53,28.47,27.87,28.03,27.87,27.16,27.09,26.98,27.52,27.14,26.99,27.10,27.44,28.12,28.16,28.00,28.53,28.72,28.36,28.48,27.97,28.05,28.05,27.74,27.68,27.57,27.67,27.60,28.29,28.07,28.89,28.23,28.88,28.65,29.39,29.29,28.95,28.56,28.61,27.49,27.74,26.72,27.14,26.63,26.69,26.27,26.70,26.60,27.27,27.23,27.79,27.85,28.37,27.91,29.10,28.82,28.69,29.13,28.76,29.27,29.22,29.49,29.46],[9.17,6.47,4.80,4.35,4.06,3.52,4.02,3.91,4.01,3.66,2.84,3.40,3.25,2.63,2.66,2.61,2.38,2.10,2.07,1.87,1.76,1.62,1.48,1.25,1.13,1.17,1.03,0.84,0.77,0.89,1.13,1.14,1.34,1.55,1.82,1.85,1.98,1.71,2.09,2.04,1.55,2.13,2.13,3.39,4.95,7.43,9.25,10.60,9.30,8.45,8.52,6.80,4.61,4.12,2.89,1.97,2.06,1.71,2.26,2.08,2.97,3.33,4.31,4.09,3.30,3.48,3.78,2.57,1.98,1.98,2.43,2.45,2.26,2.37,2.00,2.23,1.93,2.60,2.25,2.99,3.08,3.44,3.81,3.61,4.46,4.81,4.93,4.27,3.90,4.86,4.58,3.66,3.79,4.75,5.69,6.10,6.52,5.89,4.85,4.19,4.41,3.49,3.67,4.27,3.65,3.18,3.88,4.01,3.33,3.45,2.90,2.41,2.65,2.27,2.78,2.22,3.01,2.88,3.57,3.53,3.70,4.11,4.71,4.73,5.12,4.62,3.97,4.60,4.68,3.84,3.80,4.63,4.35,3.65,4.12,4.72,4.45,4.03,5.07,5.42,4.74,5.48,4.63,4.80,4.72,3.99,3.44,3.06,3.14,2.85,2.97,2.25,2.92,2.90,3.10,2.42,2.36,2.55,2.50,1.93,2.20,2.47,2.23,1.60,2.15,2.12,1.67,2.32,2.35,2.06,2.38,2.65,2.63,2.70,3.39,3.59,4.16,4.76,4.68,5.46,5.21,4.29,4.47,3.61,3.73,4.64,5.30,4.94,6.70,8.70,10.48,12.86,14.59,14.18,13.54,12.50,10.68,10.45,8.52,9.67,9.86,9.22,9.47,8.82,7.52,7.64,6.36,7.17,6.27,6.88,7.80,8.11,9.08,8.03,7.89,7.61,6.48,6.99,6.33,6.57,6.39,5.94,5.48,5.70,5.70,5.19,5.07,5.68,5.48,5.14,5.78,5.82,5.96,6.55,6.48,5.86,5.32,6.05,5.47,6.71,7.23,7.60,7.72,7.34,7.42,6.17,5.98,5.49,5.72,5.43,4.75,4.63,5.17,4.29,4.12,4.63,4.74,5.76,5.49,5.80,5.76,5.39,4.37,4.23,3.84,3.41,2.40,3.60,3.72,4.11,4.18,5.04,5.55,6.01,6.40,5.92,6.91,5.84,5.81,5.66,5.74,5.48,5.74,5.64,5.00,5.26,5.68,5.66,4.95,5.62,5.82,5.16,5.07,4.38,3.81,4.33,4.06,4.42,4.16,5.07,5.33,6.19,5.59,6.95,7.11,7.33,6.21,6.05,6.92,6.64,5.85,6.17,6.83,6.38,6.06,6.86,7.16,6.81,6.72,6.33,5.24,5.05,4.86,5.12,4.68,5.26,5.30,7.18,8.47,8.84,10.08,10.88,11.20,10.68,9.92,9.93,9.23,7.67,6.77,6.04,6.84,5.61,7.04,6.53,8.10,8.62,9.75,11.79,13.53,13.09,11.70,12.90,15.01,14.27,12.80,15.43,16.77,16.28,16.30,18.26,19.55,20.72,18.71,19.78,18.44,19.63,19.28,16.28,16.34,18.13,15.66,13.96,15.78,16.58,14.60,14.79,13.89,14.24,13.38,14.46,15.33,14.21,14.99,16.12,17.23,17.12,18.69,19.03,19.29,21.07,21.74,21.67,20.90,21.15,19.86,20.83,21.24,20.17,20.28,18.77,19.45,20.63,18.36,19.32,21.20,19.63,18.16,20.93,21.31,22.07,22.38,22.99,22.95,23.09,23.01,23.09,24.04,22.78,21.90,23.68,23.99,22.18,22.76,23.78,23.20,21.38,23.56,23.37,22.40,22.63,23.37,23.68,24.13,24.61,24.78,25.12,25.36,25.82,25.54,25.30,25.42,25.05,24.49,25.67,25.35,24.29,24.62,25.70,24.71,24.48,25.41,25.03,26.14,25.03,26.13,25.57,24.34,24.77,25.16,23.63,23.02,24.17,23.01,21.85,21.77,22.99,20.40,19.42,19.24,21.00,20.25,21.71,20.90,22.09,23.00,22.55,22.46,20.91,20.31,18.74,17.96,19.32,18.49,18.63,19.89,20.76,20.21,21.42,22.09,22.03,22.06,23.05,23.31,23.50,23.42,24.38,25.54,25.02,26.33,25.85,24.62,25.58,26.49,25.52,25.19,25.93,26.39,26.60,26.13,25.90,25.92,24.82,24.76,25.35,24.91,23.78,24.27,24.59,23.74,22.81,24.46,23.36,22.29,22.68,23.38,23.23,23.44,24.39,24.31,24.03,25.11,25.43,25.19,25.48,26.17,26.52,26.19,26.39,27.05,27.17,27.85,26.62,26.48,26.46,26.79,27.55,27.10,27.58,27.64,27.03,26.87,26.39,26.32,26.56,26.28,25.75,25.72,26.07,25.31,24.72,25.16,25.46,24.65,25.11,25.63,25.60,26.35,26.88,26.54,27.07,27.64,27.51,27.41,27.71,28.23,27.88,27.81,28.31,28.54,28.24,28.73,28.06,28.74,28.55,28.08,28.53,28.35,28.30,28.11,27.74,27.52,27.75,27.40,27.19,27.32,27.23,26.94,26.44,26.73,27.12,26.41,26.34,26.83,26.40,26.30,26.54,26.91,27.28,27.15,27.20,27.61,27.84,27.49,27.55,28.00,27.99,27.76,28.01,28.47,28.05,27.90,28.22,28.48,28.19,28.39,28.31,28.29,28.09,27.76,27.75,27.79,27.37,27.67,27.93,27.20,27.34,27.39,27.14,27.18,27.10,27.30,26.77,26.83,26.61,26.18,26.53,26.35,26.72,26.73,27.02,27.50,27.33,28.14,27.85,27.53,27.92,28.31,27.95,27.99,28.54,28.66,28.38,28.45,28.94,28.70,29.24,28.83,28.89,28.64,28.61,28.66,28.63,28.47,28.28,28.47,28.34,28.14,28.24,28.12,27.62,27.65,27.65,27.29,27.30,26.61,25.97,26.50,26.26,25.83,25.99,24.59,23.65,24.78,23.35,24.71,23.74,23.01,24.36,23.50,24.26,24.70,24.98,25.86,26.55,26.20,26.53,27.06,27.52,27.90,27.60,27.29,27.97,27.96,27.69,27.76,28.20,28.15,28.14,28.26,28.57,28.38,28.32,28.58,28.98,28.61,28.79,28.96,28.93,29.34,29.10,29.22,29.21,28.97,28.92,28.94,28.84,28.72,28.81,28.75,28.59,28.53,28.67,28.32,28.09,28.38,27.95,27.53,27.85,28.31,27.93,27.78,28.17,28.34,27.80,28.76,28.76,28.48,28.38,28.84,29.01,28.59,28.82,29.14,29.01,28.85,28.96,29.35,29.16,29.08,29.24,28.76,29.04,28.80,28.84,29.00,28.88,28.69,28.83,28.98,28.37,28.32,28.74,28.38,27.68,27.93,28.46,28.40,28.82,28.24,28.87,28.52,28.56,28.88,28.52,28.20,28.35,28.89,28.68,28.57,29.22,29.02,28.73,29.16,29.26,28.91,29.09,29.64,29.31,28.99,29.26,29.13,29.44,29.43,29.44,29.50,28.96,29.35,29.26,29.19,29.07,29.11,29.28,29.01,28.90,28.50,28.39,28.39,28.29,28.50,28.47,28.55,28.76,28.73,29.16,29.17,28.79,29.22,29.02,29.38,29.33,29.36,29.33,28.87,28.68,28.94,29.17,28.86,28.89,29.39,29.35,28.94,29.36,29.55,29.32,29.41,29.43,29.74,29.45,29.53,29.81,29.80,29.42,29.74,30.00,29.56,29.81,29.65,29.82,29.53,29.61,29.43,29.34,29.45,29.03,29.10,29.39,29.18,28.80,28.86,28.66,28.90,28.64,28.94,29.15,29.20,29.43,29.45,29.39,29.56,29.70,29.69,29.60,29.79,29.79,29.86,29.85,30.01,30.05,29.88,30.07,30.16,29.64,29.73,30.07,29.96,29.64,29.75,29.98,29.64,29.46,29.67,29.66,29.33,29.27,29.22,29.16,28.98,29.17,28.99,29.34,29.36,29.58,29.58,29.53,29.69,29.60,29.77,29.79,29.87,29.92,29.92,29.88,29.99,30.05,29.99,30.29,30.15,29.93,30.07,30.16,29.85,29.82,30.16,29.98,29.68,29.91,30.11,29.77,29.71,29.48,29.54,29.77,29.17,29.32,29.72,29.72,29.47,29.57,29.70,29.74,29.44,29.76,29.93,29.68,30.10,30.21,30.25,29.80,29.84,30.19,29.89,29.72,29.91,30.08,29.77,29.78,29.96,29.89,29.70,29.57,29.57,29.38,29.54,29.24,29.54,29.48,29.53,29.30,29.61,29.58,29.34,29.53,29.87,29.71,29.53,29.89,30.11,29.85,30.14,30.01,30.23,30.06,29.72,29.88,30.14,29.76,29.75,30.05,30.14,29.59,29.73,29.99,29.69,29.45,29.14,29.42,29.32,29.19,29.41,29.43,29.35,29.25,29.48,29.34,29.11,29.15,29.43,29.19,29.07,29.43,29.40,29.52,29.23,29.65,29.71,29.43,29.48,29.33,29.77,29.86,29.86,29.50,29.39,29.85,29.67,29.32,29.34,29.77,29.37,29.24,29.37,29.39,28.96,28.81,29.43,29.06,28.80,28.49,28.22,28.15,28.06,27.72,27.62,28.11,28.52,28.30,28.40,28.84,28.95,28.59,29.04,29.15,29.06,29.09,29.35,29.28,29.14,29.42,29.51,29.88,29.85,29.67,29.87,30.13,29.66,29.30,29.75,29.75,29.04,29.15,29.48,29.01,28.75,28.71,29.13,28.67,28.50,28.84,28.76,28.14,28.26,27.68,27.90,27.84,27.18,27.78,28.36,27.61,28.08,28.62,28.40,27.77,28.69,28.80,28.54,28.82,29.01,28.98,28.90,29.42,29.33,28.47,28.57,29.29,28.79,28.31,28.58,28.92,28.89,28.89,28.80,28.49,28.51,28.49,28.45,28.43,28.40,28.03,27.60,27.83,27.62,26.99,26.61,26.08,25.68,25.80,26.36,26.77,27.01,27.85,27.65,26.97,27.72,28.20,28.76,27.91,29.04,29.00,27.96,28.66,29.33,28.67,28.42,29.53,29.44,29.01,29.36,28.90,28.80,28.42,28.18,28.20,27.65,27.74,27.54,27.13,26.76,26.50,26.99,26.34,26.03,25.47,26.41,25.72,26.96,26.06,25.60,25.94,26.08,25.70,25.55,26.44,26.59,26.46,27.77,27.54,26.92,27.65,28.20,27.41,27.61,28.42,28.56,28.10,28.70,28.47,28.10,28.25,27.80,27.33,27.24,27.41,26.90,26.58,26.28,26.49,25.78,25.07,24.91,24.44,25.11,24.84,24.06,24.15,23.57,23.71,24.26,24.32,23.60,24.25,25.20,25.11,24.79,25.17,25.51,25.59,25.78,26.23,26.46,26.76,27.24,27.34,27.78,27.73,28.59,28.62,28.64,28.48,27.89,28.02,28.33,27.66,27.25,27.87,27.32,26.54,26.68,27.21,26.53,25.77,26.11,26.17,25.22,24.91,25.64,25.23,24.68,24.58,24.87,24.35,23.56,23.77,24.23,23.46,22.40,23.15,23.39,21.95,21.35,22.69,22.76,22.11,23.35,28.98,29.51,28.77,28.92,29.19,28.71,29.25,29.25,28.54,28.82,29.38,29.03,28.83,28.94,29.20,29.05,28.60,28.79,28.19,28.68,28.47,28.63,28.51,28.29,28.67,28.72,28.67,28.18,28.42,28.32,28.19,27.95,27.82,27.35,28.16,27.22,27.23,27.08,27.11,27.13,26.88,27.60,27.98,27.58,28.82,28.35,27.85,28.37,28.14,27.15,27.36,26.66,27.63,26.82,27.10,27.02,27.40,27.58,27.87,27.61,27.86,27.67,27.78,27.33,27.79,27.21,27.06,26.79,27.13,26.52,26.98,27.19,26.63,26.57,26.45,26.45,26.57,26.58,26.72,27.24,27.23,27.84,28.31,28.52,28.77,29.28,29.41,28.85,29.65,29.33,29.34,29.72,29.66,29.93,30.03,29.87,30.06,30.16,30.26,29.91,29.77,30.16,29.96,29.70,29.77,29.45,29.47,29.20,29.19,29.13,28.94,28.72,28.79,28.89,28.25,28.22,28.68,28.15,27.77,28.16,28.25,27.47,27.26,27.79,27.74,27.12,27.25,28.12,27.48,27.14,27.95,28.13,27.97,27.74,28.38,28.25,28.15,27.58,27.70,27.03,26.99,26.54,26.80,26.43,26.78,26.92,26.63,26.85,27.12,26.73,27.18,26.78,27.53,27.36,27.78,28.14,29.11,28.94,29.29,29.07,28.89,29.45,29.60,29.75,29.83,30.17,30.28,29.94,30.01,29.97,30.10,30.19,30.10,30.43,30.17,30.47,30.42,30.11,30.16,29.98,29.92,30.18,29.77,29.67,29.85,29.86,29.39,29.43,29.74,29.58,29.17,29.20,29.21,29.49,29.18,29.28,29.40,29.57,29.34,29.65,29.44,29.68,29.68,29.59,29.78,29.96,30.07,30.09,30.06,30.18,30.12,30.28,30.22,30.04,30.22,30.44,30.07,29.98,30.16,30.06,30.15,29.88,29.97,29.78,29.77,29.63,29.31,29.36,29.60,29.66,29.05,29.32,29.52,29.47,28.94,29.17,29.49,29.04,29.14,29.51,29.46,29.76,29.76,29.76,29.82,29.90,29.74,29.52,29.54,29.71,29.35,29.61,29.06,29.35,28.75,28.88,27.94,28.42,27.88,27.80,28.39,28.62,28.71,28.52,28.78,28.39,28.81,28.86,29.41,29.62,29.20,29.40,29.16,29.34,28.94,28.96,28.92,29.18,28.52,28.40,27.77,27.96,27.71,27.05,26.98,27.06,27.51,27.05,27.19,27.24,27.63,28.22,28.05,28.13,28.63,28.76,28.47,28.46,28.06,28.17,28.16,27.81,27.81,27.64,27.95,27.68,28.35,28.18,28.90,28.35,28.89,28.74,29.39,29.28,28.96,28.61,28.64,27.64,27.98,26.75,27.16,26.77,26.79,26.45,26.84,26.83,27.39,27.26,27.86,27.69,28.21,27.89,29.05,28.75,28.76,29.17,28.84,29.25,29.32,29.56,29.55],[9.20,6.92,5.30,4.78,4.56,4.14,4.66,4.39,4.59,4.49,3.70,4.21,4.04,3.53,3.62,3.52,3.13,2.85,2.62,2.27,2.12,2.10,1.84,1.63,1.53,1.32,1.23,1.18,0.85,0.77,0.89,1.17,1.33,1.45,1.67,1.65,2.10,1.89,2.34,2.08,1.74,2.32,2.35,3.80,4.85,7.49,8.79,10.36,8.65,7.81,8.43,6.55,4.85,4.44,3.32,2.26,2.32,1.88,2.40,2.18,2.97,3.44,4.24,4.21,3.51,3.54,3.81,2.76,2.07,2.00,2.60,2.69,2.43,2.49,2.20,2.49,2.26,3.09,2.82,3.53,3.90,4.24,4.55,4.46,5.01,5.26,5.34,4.81,4.72,5.13,5.04,4.50,4.52,4.97,5.90,6.10,6.74,6.05,5.26,4.78,4.68,3.99,4.30,4.32,3.95,3.43,4.11,4.10,3.60,3.51,2.87,2.55,2.91,2.52,3.17,2.73,3.47,3.55,4.17,4.37,4.47,4.94,5.12,5.02,5.49,5.05,4.37,4.85,4.94,4.61,4.12,4.85,4.67,4.28,4.38,4.87,4.60,4.60,5.27,5.56,4.94,5.58,4.87,5.03,4.82,4.15,3.61,3.09,3.34,2.87,3.28,2.68,3.33,3.37,3.49,2.79,2.68,2.96,2.72,2.17,2.37,2.72,2.30,2.00,2.56,2.41,2.00,2.70,2.96,2.45,2.84,3.30,3.25,3.55,4.22,4.23,4.88,5.20,5.22,5.98,5.63,4.90,4.96,4.04,3.90,4.99,6.11,5.35,7.06,9.16,10.48,13.52,14.59,14.21,13.56,12.71,10.74,10.50,8.90,10.42,10.24,9.68,10.16,9.48,8.45,8.72,7.44,8.16,7.39,8.07,8.63,8.99,10.01,8.92,9.05,8.85,7.64,8.15,7.25,7.50,7.60,6.95,5.87,6.27,6.56,5.71,5.37,5.78,6.00,5.28,5.92,6.35,6.63,7.36,7.35,6.33,6.00,7.04,6.29,7.59,7.89,8.34,8.65,8.19,8.20,7.02,6.66,5.89,6.29,6.01,5.12,5.18,5.51,4.97,4.28,5.36,5.10,6.10,5.84,6.07,6.09,5.91,5.01,4.51,4.17,3.99,3.32,3.89,4.06,4.33,4.53,5.37,6.00,6.65,7.24,7.15,7.70,6.30,6.54,5.95,6.39,5.93,6.51,6.21,5.54,5.68,6.46,6.13,5.72,6.31,6.54,5.83,5.91,5.02,4.74,4.84,4.22,4.75,4.54,5.54,5.91,6.94,6.45,7.85,8.00,8.41,7.23,7.02,8.00,7.74,6.56,7.10,7.94,7.17,6.57,7.86,8.13,7.76,7.57,7.20,6.03,5.76,5.29,5.62,5.03,6.09,6.23,7.86,9.07,9.40,10.43,11.15,11.74,11.10,10.66,10.49,10.05,8.44,7.65,7.03,7.61,6.62,7.87,7.62,8.88,9.32,10.56,12.24,14.17,13.78,12.16,13.33,15.70,14.68,13.27,15.59,17.21,16.13,16.26,18.74,19.76,20.94,19.15,19.90,18.86,19.84,19.48,16.93,17.13,18.66,16.34,14.71,16.43,17.14,15.21,15.31,14.24,14.82,13.95,15.02,15.73,14.57,15.99,16.71,17.88,17.55,19.11,19.30,19.50,21.33,22.00,22.20,21.24,21.48,20.04,21.01,21.80,20.62,20.93,19.32,20.15,20.92,19.07,19.79,21.58,19.96,18.43,21.30,21.56,22.41,22.46,23.39,23.34,23.46,23.59,23.64,24.37,22.96,22.36,23.98,24.17,22.13,23.03,23.87,23.34,21.66,23.75,23.64,22.39,22.54,23.43,23.91,24.45,24.91,24.82,25.13,25.15,26.06,25.73,25.31,25.59,25.31,24.72,25.79,25.36,24.27,24.98,25.94,24.84,25.06,25.78,25.20,26.28,25.27,26.22,25.57,24.33,25.04,25.27,23.59,23.27,24.28,23.20,21.86,22.01,23.01,20.71,19.39,19.23,21.32,20.19,21.67,20.60,22.20,23.21,22.67,22.60,21.03,20.62,18.92,18.01,19.49,18.80,18.87,20.25,21.12,20.64,21.62,22.41,22.29,22.41,23.33,23.67,23.80,23.85,24.53,25.72,25.35,26.78,26.04,24.66,25.79,26.66,25.59,25.06,25.99,26.46,26.74,26.16,25.95,25.83,24.83,24.75,25.40,24.73,23.64,24.31,24.71,23.38,22.92,24.49,23.60,22.30,22.85,23.44,23.34,23.51,24.60,24.42,23.96,25.21,25.61,25.12,25.41,26.21,26.62,26.09,26.36,27.27,27.43,27.99,26.91,26.53,26.39,27.00,27.67,27.14,27.64,27.76,26.92,26.86,26.09,26.11,26.39,26.19,25.35,25.63,26.08,25.12,24.48,25.12,25.63,24.50,24.95,25.62,25.57,26.53,26.75,26.44,27.02,27.70,27.39,27.25,27.87,28.34,27.87,27.75,28.51,28.75,28.52,28.88,28.17,28.84,28.62,28.14,28.63,28.44,28.26,27.95,27.81,27.39,27.67,27.54,27.06,27.06,27.21,27.00,26.32,26.53,26.98,26.47,26.21,26.63,26.55,26.10,26.39,26.92,27.21,27.06,27.28,27.81,27.89,27.56,27.69,28.14,27.86,27.69,27.99,28.58,27.93,28.04,28.39,28.60,28.41,28.67,28.61,28.42,28.19,27.65,27.67,27.58,27.53,27.77,28.16,27.35,27.32,27.49,27.45,27.22,27.16,27.43,26.93,27.04,26.63,26.26,26.64,26.44,26.74,26.59,27.15,27.57,27.56,28.31,27.86,27.62,28.10,28.45,27.95,28.03,28.67,28.83,28.40,28.50,29.05,28.85,29.33,29.03,29.07,28.80,28.68,28.73,28.74,28.53,28.39,28.53,28.40,28.16,28.25,28.15,27.78,27.81,27.85,27.67,27.76,26.69,26.14,26.58,26.30,25.83,25.89,24.60,23.86,25.01,23.74,24.64,23.66,22.92,24.28,23.64,24.43,24.57,25.24,25.91,26.58,26.19,26.80,27.20,27.65,28.06,27.63,27.41,28.09,28.16,27.80,27.87,28.38,28.35,28.20,28.35,28.81,28.45,28.41,28.72,29.17,28.64,28.95,29.18,29.11,29.60,29.31,29.36,29.36,29.02,28.98,29.09,28.92,28.81,28.90,28.81,28.63,28.59,28.82,28.44,28.20,28.47,28.17,27.68,27.97,28.34,28.10,27.98,28.49,28.69,28.00,28.81,28.96,28.63,28.45,28.96,29.20,28.62,28.89,29.30,29.17,28.82,29.04,29.49,29.29,29.30,29.41,28.81,29.26,28.98,29.02,28.98,28.93,28.71,28.88,28.96,28.53,28.47,28.78,28.47,27.87,28.12,28.63,28.64,28.94,28.23,28.83,28.50,28.55,28.80,28.51,28.35,28.49,29.03,28.90,28.76,29.37,29.14,28.81,29.35,29.43,29.02,29.18,29.62,29.58,29.06,29.42,29.23,29.61,29.65,29.60,29.59,29.17,29.46,29.31,29.16,29.13,29.01,29.34,29.12,29.06,28.74,28.51,28.54,28.49,28.65,28.55,28.67,28.84,29.04,29.33,29.37,28.93,29.31,29.03,29.40,29.52,29.47,29.46,29.05,28.85,29.27,29.43,28.94,29.02,29.63,29.49,28.90,29.53,29.75,29.45,29.46,29.57,29.89,29.50,29.71,29.92,29.93,29.36,29.85,30.15,29.74,30.02,29.71,29.96,29.59,29.73,29.67,29.37,29.60,29.21,29.21,29.38,29.21,28.91,28.95,28.80,29.02,28.68,29.09,29.17,29.22,29.50,29.54,29.42,29.70,29.79,29.87,29.62,29.87,29.98,30.03,29.99,30.14,30.19,30.03,30.15,30.25,29.72,29.77,30.17,30.06,29.72,29.83,30.09,29.72,29.50,29.76,29.79,29.40,29.33,29.30,29.20,29.01,29.23,29.11,29.42,29.42,29.63,29.60,29.51,29.86,29.68,29.80,29.83,29.91,30.06,29.98,30.07,30.17,30.21,30.18,30.31,30.20,30.01,30.08,30.25,29.96,29.82,30.20,30.11,29.76,29.96,30.17,29.84,29.80,29.59,29.63,29.85,29.21,29.42,29.75,29.69,29.54,29.63,29.71,29.83,29.51,29.96,30.08,29.70,30.17,30.23,30.28,29.82,29.82,30.24,29.95,29.73,29.96,30.14,29.87,29.85,30.01,29.97,29.76,29.63,29.62,29.45,29.59,29.31,29.65,29.55,29.60,29.33,29.58,29.57,29.30,29.66,29.96,29.79,29.51,29.96,30.14,29.83,30.19,30.05,30.23,30.01,29.77,29.88,30.14,29.75,29.77,30.04,30.09,29.61,29.73,30.02,29.75,29.48,29.22,29.54,29.39,29.16,29.42,29.45,29.27,29.23,29.48,29.21,29.06,29.07,29.42,29.13,29.18,29.45,29.36,29.65,29.28,29.72,29.78,29.41,29.57,29.30,29.88,29.91,29.96,29.53,29.33,29.89,29.66,29.39,29.29,29.82,29.38,29.17,29.23,29.42,29.00,28.75,29.40,29.10,28.89,28.52,28.25,28.20,28.07,27.85,27.76,28.16,28.53,28.17,28.16,28.85,28.84,28.55,28.94,29.09,28.94,28.99,29.31,29.21,29.06,29.35,29.50,29.90,29.99,29.69,29.87,30.14,29.69,29.22,29.70,29.75,28.95,29.07,29.47,28.96,28.66,28.58,29.12,28.67,28.45,28.81,28.76,28.24,28.31,27.84,27.60,27.87,26.86,27.79,28.29,27.45,27.94,28.58,28.25,27.99,28.59,28.67,28.47,28.70,28.87,28.92,28.82,29.40,29.30,28.32,28.43,29.31,28.67,28.10,28.57,28.94,29.03,29.00,28.68,28.53,28.45,28.44,28.39,28.47,28.26,27.93,27.31,27.70,27.50,26.86,26.47,25.71,25.20,25.34,26.22,26.68,27.06,27.80,27.54,27.07,27.73,28.08,28.77,27.88,28.98,28.79,27.78,28.56,29.25,28.43,28.37,29.20,29.42,28.98,29.31,28.82,28.76,28.39,28.09,27.96,27.50,27.69,27.29,26.98,26.68,26.66,26.66,26.26,25.89,24.87,26.36,25.41,26.93,26.05,25.51,25.88,26.14,25.61,25.07,26.46,26.50,26.45,27.70,27.40,26.74,27.59,27.99,27.33,27.37,28.29,28.51,27.99,28.63,28.28,27.97,27.96,27.62,27.07,27.04,26.98,26.35,26.32,25.88,25.94,25.32,24.52,24.22,23.80,24.53,24.23,23.42,23.58,23.27,23.36,23.73,23.89,23.05,23.56,24.63,24.72,24.22,24.48,24.98,25.44,25.54,26.01,26.29,26.63,27.10,27.15,27.73,27.64,28.56,28.47,28.51,28.31,27.61,27.86,28.06,27.46,27.14,27.64,27.07,26.19,26.34,26.87,26.04,25.37,25.75,25.79,24.70,24.23,25.41,24.83,23.96,24.14,24.56,23.86,23.07,23.38,23.68,23.04,21.58,22.75,23.23,21.55,21.00,22.48,22.59,21.93,23.09,29.13,29.65,28.81,28.93,29.15,28.68,29.22,29.19,28.48,28.72,29.31,29.01,28.79,28.86,29.15,29.01,28.39,28.70,28.01,28.59,28.44,28.49,28.32,28.18,28.53,28.55,28.40,28.07,28.40,28.19,28.10,27.91,27.69,27.13,27.90,27.02,26.96,26.84,26.87,27.01,26.75,27.58,27.98,27.60,28.87,28.64,27.98,28.39,28.15,27.27,27.46,26.65,27.37,26.43,27.12,26.86,27.12,27.33,27.85,27.53,27.78,27.34,27.65,27.03,27.61,27.13,26.82,26.59,27.07,26.33,26.85,27.04,26.40,26.48,26.31,26.45,26.19,26.19,26.20,26.81,26.65,27.48,27.99,28.39,28.80,29.33,29.49,28.88,29.71,29.35,29.37,29.83,29.71,30.01,30.18,29.96,30.22,30.31,30.33,29.99,29.90,30.20,29.97,29.76,29.76,29.52,29.48,29.11,29.06,29.11,28.77,28.43,28.55,28.67,27.94,27.89,28.46,27.86,27.35,27.90,28.02,27.13,26.97,27.69,27.60,26.82,27.12,28.00,27.38,26.96,27.82,28.14,28.01,27.51,28.23,28.20,28.21,27.75,27.63,27.00,26.85,26.29,26.65,26.43,26.52,26.66,26.35,26.30,26.94,26.47,26.94,26.57,27.40,27.29,27.81,28.25,29.03,28.90,29.29,29.11,28.92,29.36,29.50,29.78,29.84,30.20,30.34,30.01,30.00,29.89,30.13,30.17,30.07,30.43,30.19,30.51,30.44,30.00,30.20,29.91,29.94,30.21,29.78,29.48,29.86,29.82,29.26,29.42,29.60,29.59,29.16,29.31,29.37,29.52,29.16,29.35,29.13,29.33,29.09,29.44,29.36,29.56,29.56,29.62,29.48,29.80,29.91,29.85,29.94,30.11,29.97,30.31,30.23,30.01,30.22,30.44,30.07,29.90,30.23,30.09,30.20,29.95,30.09,29.85,29.88,29.67,29.37,29.31,29.63,29.66,29.12,29.28,29.52,29.46,28.87,29.25,29.56,29.11,29.04,29.51,29.38,29.65,29.87,29.73,29.71,29.98,29.80,29.34,29.45,29.53,29.20,29.40,28.89,29.27,28.81,28.85,27.88,28.35,27.82,27.96,28.51,28.71,28.72,28.59,28.83,28.36,28.68,28.78,29.39,29.62,29.24,29.30,28.88,29.10,28.89,28.95,28.95,29.20,28.57,28.43,27.93,27.90,27.77,26.99,27.02,26.94,27.36,26.83,26.94,26.85,27.43,27.98,27.98,28.00,28.48,28.56,28.36,28.30,27.83,27.99,27.95,27.59,27.53,27.36,27.52,27.44,28.18,27.94,28.94,28.21,28.98,28.70,29.43,29.27,28.96,28.35,28.46,27.28,27.38,26.43,26.91,26.38,26.54,26.12,26.63,26.40,27.10,27.04,27.68,27.78,28.31,27.90,29.10,28.72,28.51,28.98,28.86,29.22,29.25,29.53,29.64],[9.20,6.95,5.38,4.79,4.59,4.10,4.45,4.29,4.34,4.36,3.50,3.86,4.00,3.42,3.52,3.60,3.27,2.89,2.70,2.41,2.42,2.11,1.86,1.78,1.76,1.42,1.20,1.35,1.21,0.84,0.77,0.90,1.26,1.41,1.50,1.70,1.83,1.93,2.20,1.97,1.71,2.47,2.59,3.85,4.73,7.71,9.16,10.14,8.88,7.55,8.01,6.47,4.93,4.42,3.49,2.34,2.47,1.76,2.44,1.98,2.97,3.30,4.05,4.04,3.34,3.58,4.11,2.75,2.26,2.08,2.64,2.63,2.32,2.48,2.22,2.65,2.29,3.13,2.87,3.56,3.92,4.05,4.39,4.09,4.82,5.11,5.20,4.53,4.37,5.11,4.98,4.29,4.39,5.00,5.80,6.03,6.80,6.08,5.24,4.85,4.74,3.98,4.28,4.49,3.92,3.42,4.12,4.17,3.70,3.66,2.85,2.67,3.01,2.47,3.11,2.63,3.36,3.49,3.81,3.99,4.11,4.45,4.87,5.03,5.33,4.82,4.19,4.83,4.91,4.27,4.07,4.88,4.59,4.03,4.26,4.91,4.52,4.51,5.35,5.65,4.92,5.63,4.84,5.02,4.88,4.21,3.65,3.13,3.33,3.05,3.19,2.52,3.18,3.29,3.38,2.73,2.69,2.94,2.90,2.14,2.55,2.93,2.38,1.89,2.74,2.64,2.16,2.85,3.14,2.83,3.07,3.49,3.64,3.76,4.09,4.38,5.02,5.19,5.24,6.23,5.84,4.87,5.12,4.39,4.27,5.31,6.45,5.52,7.67,9.65,10.98,13.97,15.16,14.35,14.14,13.01,11.20,11.11,9.02,10.54,10.48,9.75,10.47,9.72,8.46,8.63,7.21,8.15,7.10,7.92,8.48,8.99,10.01,9.00,8.96,8.79,7.39,7.91,7.14,7.46,7.17,6.73,5.93,6.12,6.47,5.62,5.28,5.95,5.73,5.15,5.84,6.05,6.26,6.94,7.05,6.12,5.91,6.80,6.24,7.49,8.02,8.80,8.99,8.65,8.48,7.28,6.81,6.17,6.47,6.23,5.29,5.55,5.78,5.01,4.43,5.53,4.96,6.01,5.92,6.19,5.91,5.37,4.84,4.38,3.60,4.18,3.17,3.78,4.28,4.48,4.67,5.52,6.22,6.84,7.66,7.24,7.79,6.39,6.67,5.92,6.50,5.83,6.65,6.19,5.40,5.44,6.22,5.71,5.37,5.77,6.11,5.72,5.55,4.80,4.18,4.55,4.30,4.64,4.52,5.52,5.94,7.22,6.42,7.91,8.22,8.39,7.18,6.93,7.95,7.64,6.38,6.99,7.80,7.01,6.17,7.50,7.81,7.32,7.29,6.84,5.81,5.37,5.04,5.44,4.96,6.03,6.21,7.82,9.18,9.63,10.70,11.30,12.07,11.22,10.67,10.56,10.06,8.26,7.45,6.86,7.53,6.36,7.96,7.67,9.01,9.60,10.75,12.75,14.41,13.77,11.74,13.14,15.35,14.51,12.76,15.63,16.91,16.15,16.25,18.47,19.94,20.99,19.07,20.13,19.17,20.29,19.72,16.52,17.17,18.74,16.09,14.16,16.50,17.20,15.30,15.24,14.03,14.66,13.58,15.08,15.90,14.50,15.79,16.69,17.87,17.40,18.82,19.54,19.62,21.47,22.03,22.26,21.34,21.63,20.23,21.39,21.83,20.65,21.02,19.23,20.16,21.05,19.03,19.70,21.62,19.80,18.45,21.42,21.57,22.36,22.51,23.53,23.45,23.56,23.33,23.76,24.34,23.02,22.50,24.16,24.43,22.15,23.29,24.18,23.74,21.86,24.13,24.02,22.64,22.90,23.84,24.28,24.71,25.37,25.17,25.49,25.65,26.32,26.09,25.61,25.92,25.63,25.19,26.25,25.82,24.72,25.15,26.33,25.19,25.05,26.07,25.58,26.67,25.66,26.60,25.82,24.70,25.37,25.53,23.90,23.53,24.59,23.34,21.98,22.11,23.13,20.57,19.40,19.41,21.61,20.39,21.87,20.92,22.57,23.60,23.05,22.90,21.40,20.72,19.24,18.06,19.76,18.90,18.88,20.49,21.22,20.63,21.79,22.54,22.43,22.56,23.44,23.82,23.83,24.07,24.83,26.05,25.46,26.82,26.27,25.00,26.00,26.92,25.83,25.45,26.16,26.81,27.04,26.54,26.28,26.19,25.29,25.22,25.71,25.19,24.11,24.66,24.89,23.64,23.15,24.61,23.56,22.51,22.97,23.41,23.45,23.59,24.76,24.61,24.02,25.24,25.70,25.27,25.39,26.20,26.63,26.16,26.40,27.30,27.49,28.05,26.95,26.65,26.50,27.08,27.77,27.30,27.83,27.86,27.14,27.07,26.51,26.45,26.61,26.41,25.61,25.83,26.25,25.30,24.73,25.19,25.68,24.60,24.96,25.66,25.71,26.62,26.83,26.53,27.15,27.66,27.47,27.39,27.85,28.34,27.98,27.85,28.54,28.79,28.59,28.94,28.29,28.88,28.73,28.37,28.70,28.62,28.48,28.21,27.99,27.64,27.82,27.73,27.28,27.30,27.42,27.23,26.53,26.68,27.17,26.65,26.39,26.77,26.67,26.26,26.54,27.10,27.34,27.18,27.33,27.87,27.96,27.62,27.78,28.26,28.01,27.87,28.12,28.57,28.19,28.21,28.50,28.68,28.52,28.77,28.82,28.61,28.43,27.95,27.88,27.95,27.79,28.00,28.29,27.63,27.56,27.70,27.61,27.47,27.39,27.57,27.22,27.30,26.68,26.39,26.83,26.69,26.90,26.73,27.28,27.66,27.64,28.27,28.03,27.73,28.23,28.50,28.12,28.17,28.70,28.84,28.56,28.64,29.01,28.90,29.31,29.07,29.14,28.84,28.81,28.82,28.84,28.68,28.53,28.67,28.53,28.32,28.39,28.32,27.94,28.00,28.01,27.80,27.97,26.99,26.49,26.82,26.59,26.11,26.22,24.86,24.15,25.30,23.98,24.82,23.84,23.15,24.46,23.78,24.63,24.76,25.26,26.05,26.77,26.29,26.92,27.25,27.69,28.09,27.68,27.62,28.21,28.20,27.86,28.02,28.43,28.42,28.30,28.40,28.77,28.59,28.52,28.82,29.14,28.82,29.04,29.16,29.09,29.49,29.26,29.37,29.39,29.14,29.02,29.18,29.03,28.95,28.97,28.95,28.77,28.76,28.94,28.66,28.39,28.55,28.31,27.85,28.16,28.45,28.27,28.17,28.49,28.70,28.10,28.88,28.96,28.66,28.58,29.04,29.17,28.76,29.02,29.24,29.15,28.96,29.07,29.41,29.21,29.28,29.42,28.91,29.33,29.07,29.08,29.13,29.11,28.83,28.94,29.11,28.70,28.57,28.95,28.62,27.99,28.25,28.78,28.77,29.00,28.40,28.91,28.59,28.66,28.86,28.64,28.48,28.60,29.06,28.96,28.80,29.33,29.16,28.90,29.36,29.38,29.09,29.20,29.49,29.52,29.14,29.42,29.23,29.51,29.58,29.65,29.68,29.17,29.52,29.41,29.24,29.22,29.12,29.43,29.19,29.17,28.82,28.63,28.67,28.62,28.76,28.62,28.78,28.90,29.06,29.38,29.34,28.93,29.34,29.10,29.43,29.57,29.49,29.45,29.08,28.89,29.31,29.43,29.01,29.09,29.62,29.56,28.99,29.63,29.74,29.51,29.57,29.63,29.84,29.60,29.76,29.94,29.89,29.50,29.88,30.04,29.71,29.97,29.71,29.93,29.70,29.70,29.62,29.50,29.66,29.25,29.29,29.51,29.33,28.96,28.97,28.86,29.12,28.79,29.14,29.27,29.33,29.62,29.61,29.50,29.80,29.83,29.94,29.73,29.95,29.94,30.02,30.01,30.11,30.16,30.04,30.15,30.24,29.73,29.85,30.16,30.05,29.79,29.93,30.09,29.80,29.63,29.78,29.81,29.46,29.31,29.24,29.27,29.06,29.29,29.18,29.51,29.51,29.74,29.74,29.62,29.92,29.75,29.91,29.84,29.88,30.11,30.00,29.99,30.12,30.15,30.12,30.34,30.22,30.08,30.12,30.26,30.05,29.94,30.19,30.13,29.86,30.02,30.14,29.89,29.81,29.63,29.74,29.92,29.27,29.43,29.83,29.79,29.60,29.73,29.81,29.91,29.53,29.87,29.99,29.79,30.14,30.20,30.28,29.88,29.95,30.20,30.00,29.84,30.02,30.13,29.95,29.90,30.01,29.97,29.78,29.64,29.71,29.50,29.68,29.29,29.73,29.62,29.70,29.41,29.75,29.71,29.39,29.69,29.93,29.83,29.64,29.95,30.12,29.94,30.16,30.02,30.22,30.05,29.89,29.95,30.12,29.84,29.87,30.05,30.11,29.71,29.80,30.00,29.79,29.55,29.32,29.60,29.46,29.25,29.54,29.56,29.38,29.36,29.64,29.38,29.19,29.17,29.49,29.24,29.19,29.48,29.37,29.62,29.23,29.67,29.73,29.37,29.57,29.43,29.84,29.87,29.93,29.62,29.41,29.92,29.79,29.46,29.39,29.87,29.48,29.28,29.37,29.51,29.05,28.78,29.45,29.18,28.98,28.74,28.50,28.38,28.34,28.05,27.83,28.32,28.70,28.30,28.18,29.01,28.93,28.54,29.02,29.24,29.07,28.96,29.43,29.32,29.19,29.40,29.49,29.80,29.88,29.70,29.85,30.10,29.71,29.33,29.75,29.75,29.03,29.17,29.49,29.11,28.75,28.71,29.17,28.80,28.56,28.89,28.78,28.38,28.43,27.99,28.01,27.99,27.26,28.00,28.37,27.63,27.87,28.71,28.37,27.87,28.54,28.76,28.55,28.68,28.93,29.04,28.81,29.39,29.32,28.39,28.51,29.30,28.77,28.21,28.60,28.94,29.02,28.97,28.70,28.62,28.54,28.54,28.46,28.56,28.40,28.15,27.78,27.86,27.58,27.11,26.43,26.04,25.43,25.91,26.60,26.71,27.06,27.81,27.63,26.99,27.68,28.05,28.74,27.71,28.97,28.85,27.79,28.47,29.27,28.55,28.40,29.30,29.38,28.97,29.23,28.81,28.73,28.38,28.20,27.95,27.62,27.83,27.36,26.88,26.79,26.61,26.67,26.24,25.72,24.97,26.33,25.58,26.89,26.10,25.39,25.78,25.87,25.62,25.36,26.31,26.33,26.23,27.67,27.41,26.66,27.41,28.05,27.14,27.26,28.39,28.46,28.03,28.66,28.35,28.05,28.14,27.71,27.04,26.99,27.27,26.67,26.15,25.99,26.51,25.52,24.49,24.59,24.00,25.08,24.67,23.69,23.94,23.35,23.47,23.84,24.15,23.15,23.75,24.75,24.95,24.50,24.68,24.99,25.41,25.49,25.94,26.40,26.67,27.00,27.33,27.87,27.75,28.66,28.63,28.71,28.50,27.72,27.97,28.31,27.65,27.03,27.81,27.24,26.27,26.54,27.07,26.23,25.51,26.04,25.98,25.03,24.50,25.49,24.99,24.30,24.52,24.73,24.24,23.31,23.72,23.94,23.50,21.91,23.07,23.70,21.85,21.22,22.79,22.96,22.31,23.31,29.15,29.64,28.85,28.91,29.12,28.72,29.24,29.19,28.54,28.82,29.34,29.05,28.85,28.93,29.15,29.03,28.52,28.75,28.20,28.73,28.56,28.58,28.34,28.25,28.64,28.63,28.42,28.03,28.45,28.24,28.19,27.95,27.78,27.24,27.95,27.08,27.08,26.89,26.98,26.98,26.79,27.62,27.94,27.52,28.80,28.52,27.87,28.28,28.17,27.27,27.48,26.65,27.46,26.38,27.21,26.84,27.13,27.58,28.03,27.69,27.98,27.53,27.80,27.17,27.73,27.12,27.00,26.75,27.21,26.35,26.88,27.03,26.53,26.50,26.47,26.47,26.37,26.42,26.29,26.94,26.76,27.60,28.10,28.46,28.93,29.38,29.48,28.89,29.72,29.32,29.30,29.74,29.68,29.99,30.08,29.87,30.10,30.26,30.28,29.89,29.85,30.20,29.89,29.69,29.67,29.41,29.40,29.04,28.96,29.05,28.74,28.47,28.58,28.68,28.04,27.99,28.49,28.03,27.56,28.01,28.16,27.41,27.20,27.78,27.67,26.90,27.25,28.10,27.45,27.07,27.97,28.26,28.06,27.56,28.23,28.26,28.35,27.86,27.72,27.11,26.99,26.36,26.69,26.60,26.60,26.82,26.37,26.43,26.88,26.45,26.99,26.53,27.53,27.39,27.92,28.30,29.02,28.92,29.30,29.09,28.94,29.32,29.53,29.74,29.85,30.18,30.32,29.97,29.95,29.87,30.09,30.16,30.04,30.41,30.17,30.48,30.42,29.99,30.18,29.87,29.94,30.19,29.73,29.52,29.85,29.77,29.19,29.40,29.60,29.55,29.12,29.26,29.37,29.50,29.10,29.29,29.14,29.32,29.05,29.35,29.29,29.58,29.55,29.55,29.45,29.77,29.87,29.81,29.90,30.11,29.93,30.28,30.22,29.98,30.15,30.39,30.05,29.88,30.14,30.03,30.08,29.84,30.02,29.82,29.83,29.68,29.36,29.31,29.57,29.65,29.16,29.29,29.51,29.45,28.91,29.23,29.48,29.14,29.11,29.51,29.38,29.63,29.80,29.71,29.67,29.94,29.76,29.31,29.43,29.53,29.25,29.39,28.85,29.29,28.83,28.85,27.99,28.56,28.01,28.14,28.54,28.73,28.74,28.71,28.76,28.42,28.66,29.01,29.36,29.58,29.19,29.18,28.85,29.07,28.79,28.93,28.99,29.24,28.52,28.41,27.89,27.90,27.80,27.09,27.16,27.08,27.49,27.08,27.07,27.11,27.56,28.18,28.09,28.06,28.61,28.66,28.49,28.48,27.92,28.02,28.07,27.78,27.68,27.46,27.57,27.54,28.19,28.04,28.97,28.41,29.14,28.91,29.55,29.50,29.11,28.51,28.47,27.41,27.49,26.60,26.98,26.53,26.78,26.19,26.87,26.40,27.21,27.12,27.81,27.83,28.33,27.98,29.06,28.67,28.57,28.94,28.84,29.20,29.26,29.55,29.58],[9.28,7.34,5.32,4.71,4.67,4.09,4.65,4.36,4.71,4.35,3.59,4.09,4.20,3.45,3.51,3.43,3.24,2.85,2.81,2.60,2.28,2.20,1.95,1.83,1.77,1.63,1.35,1.27,1.23,1.14,0.84,0.76,0.97,1.26,1.47,1.60,1.84,1.80,2.11,1.94,1.81,2.38,2.42,3.73,5.14,7.70,10.01,10.72,9.32,8.71,8.69,6.90,4.89,4.45,3.35,2.28,2.39,1.81,2.37,1.99,2.86,3.23,4.02,3.90,3.22,3.45,3.91,2.82,2.27,2.13,2.69,2.61,2.34,2.50,2.25,2.59,2.35,3.10,2.96,3.44,3.68,4.28,4.72,4.03,5.06,5.43,5.51,4.90,4.62,5.35,5.09,4.18,4.33,5.14,6.14,6.42,6.97,6.26,5.39,4.56,4.61,3.87,4.13,4.47,3.87,3.35,4.10,4.25,3.60,3.62,3.19,2.73,3.06,2.75,3.21,2.84,3.47,3.47,4.03,4.00,4.31,4.58,5.36,5.39,5.79,5.36,4.41,5.26,5.28,4.47,4.22,5.18,5.00,3.97,4.56,5.21,5.02,4.44,5.55,5.80,5.07,5.73,4.89,5.22,4.91,4.35,3.67,3.28,3.49,3.30,3.42,2.86,3.45,3.48,3.57,2.95,2.98,3.17,3.06,2.26,2.56,2.90,2.49,1.90,2.60,2.52,2.26,2.69,2.72,2.41,2.88,3.31,3.37,3.53,3.97,4.40,4.81,5.11,5.17,6.00,5.54,4.66,4.75,4.11,3.97,4.95,5.87,5.08,7.20,9.42,11.07,13.88,15.33,14.43,14.11,12.77,11.16,10.88,8.77,10.14,10.23,9.92,10.09,9.41,7.81,8.03,6.71,7.50,6.67,7.37,8.53,8.87,9.91,8.87,8.42,8.18,7.02,7.31,6.73,7.16,6.80,6.27,5.72,5.91,6.13,5.42,5.16,5.90,5.78,5.15,5.40,6.10,6.16,6.64,6.84,6.14,5.63,6.38,5.73,7.17,7.66,8.39,8.52,8.09,8.29,6.67,6.49,5.65,6.21,5.86,4.91,4.88,5.45,4.66,4.22,4.82,4.60,5.68,5.66,5.82,5.58,4.89,4.44,4.33,3.06,3.92,2.79,3.38,3.94,4.03,4.15,5.33,5.72,6.40,7.34,6.41,7.47,6.22,6.27,5.81,6.01,5.54,6.15,5.91,5.17,5.51,6.00,5.75,5.21,5.82,6.16,6.04,5.56,4.93,3.86,4.41,4.33,4.33,4.23,5.21,5.46,6.65,5.95,7.42,7.74,8.00,6.61,6.55,7.48,7.10,6.13,6.69,7.31,6.63,6.19,7.39,7.46,7.19,7.01,6.69,5.99,5.26,5.06,5.24,4.59,5.52,5.60,7.54,9.13,9.54,10.77,11.67,12.11,11.34,10.49,10.28,9.69,8.24,7.14,6.67,7.19,6.16,7.48,7.03,8.69,9.23,10.40,12.41,14.11,13.44,11.93,13.13,14.99,14.01,12.83,15.16,16.93,16.43,16.23,18.59,19.87,20.84,19.07,20.01,18.75,20.19,19.81,16.33,16.89,18.67,16.20,13.99,16.27,17.13,15.35,15.07,14.15,14.24,13.62,14.77,15.64,14.52,15.40,16.40,17.70,17.50,18.67,19.31,19.79,21.21,22.01,21.93,21.31,21.50,20.59,21.19,21.81,20.69,20.67,19.14,19.77,20.95,19.03,19.74,21.26,19.52,18.20,21.20,21.31,22.22,22.58,23.43,23.28,23.30,23.22,23.46,23.97,22.89,22.10,23.92,24.12,22.38,22.98,24.03,23.58,21.67,23.76,23.79,22.49,22.95,23.69,24.20,24.56,25.02,25.01,25.49,25.46,26.01,25.78,25.49,25.73,25.41,24.83,25.93,25.59,24.53,24.85,25.85,24.89,24.71,25.60,25.18,26.25,25.36,26.24,25.64,24.66,25.08,25.40,23.83,23.43,24.38,23.06,22.18,22.21,23.08,20.50,19.72,19.55,21.65,20.53,22.02,20.91,22.45,23.44,22.85,22.81,21.52,20.69,18.94,18.00,19.50,18.77,18.83,20.33,21.05,20.31,21.59,22.11,21.93,22.17,23.16,23.44,23.73,23.56,24.45,25.49,25.11,26.23,25.86,24.63,25.65,26.50,25.51,25.24,25.93,26.43,26.59,26.21,26.04,26.13,25.16,24.95,25.55,25.23,24.12,24.36,24.77,23.79,22.82,24.41,23.57,22.26,22.44,23.35,23.38,23.40,24.52,24.34,23.87,25.19,25.44,25.13,25.38,26.20,26.56,26.13,26.37,27.08,27.27,27.81,26.81,26.60,26.55,26.96,27.68,27.16,27.76,27.72,27.15,27.00,26.47,26.41,26.55,26.34,25.87,25.80,26.19,25.30,24.76,25.14,25.50,24.53,24.93,25.61,25.57,26.51,26.84,26.49,27.05,27.70,27.45,27.42,27.76,28.25,27.96,27.84,28.47,28.65,28.47,28.82,28.20,28.84,28.64,28.22,28.67,28.48,28.41,28.27,27.97,27.65,27.78,27.66,27.21,27.23,27.33,27.10,26.47,26.61,27.06,26.54,26.19,26.60,26.35,26.29,26.40,26.86,27.19,27.01,27.19,27.71,27.85,27.45,27.55,28.16,27.95,27.75,28.14,28.56,28.08,28.09,28.44,28.62,28.39,28.61,28.64,28.52,28.30,27.89,27.86,27.85,27.50,27.81,28.17,27.32,27.37,27.53,27.40,27.24,27.15,27.36,26.93,26.96,26.48,26.15,26.61,26.31,26.70,26.57,26.99,27.49,27.30,28.11,27.85,27.60,27.98,28.40,28.01,28.00,28.62,28.70,28.48,28.62,28.98,28.86,29.33,29.00,29.18,28.79,28.73,28.80,28.76,28.59,28.43,28.66,28.35,28.17,28.29,28.26,27.77,27.76,27.82,27.53,27.57,26.64,26.01,26.45,26.25,25.87,25.86,24.53,23.73,24.88,23.52,24.65,23.73,23.13,24.18,23.47,24.25,24.66,24.99,25.82,26.49,26.13,26.64,27.09,27.55,27.87,27.51,27.27,27.96,27.97,27.72,27.85,28.20,28.16,28.15,28.40,28.65,28.46,28.47,28.81,29.12,28.76,28.99,29.14,29.04,29.49,29.19,29.36,29.32,29.13,29.09,29.17,29.00,28.96,28.97,28.92,28.70,28.70,28.95,28.51,28.20,28.62,28.11,27.54,28.00,28.40,28.13,27.96,28.46,28.51,27.86,28.78,28.86,28.56,28.50,28.99,29.11,28.82,29.09,29.30,29.15,29.00,29.12,29.48,29.26,29.30,29.44,28.93,29.34,29.01,29.06,29.23,29.14,28.86,29.03,29.20,28.55,28.49,28.88,28.53,27.81,28.13,28.62,28.63,29.01,28.41,28.97,28.41,28.55,28.96,28.46,28.34,28.54,29.01,28.84,28.68,29.32,29.07,28.87,29.35,29.40,29.11,29.30,29.65,29.46,29.20,29.49,29.35,29.60,29.59,29.67,29.76,29.25,29.61,29.53,29.33,29.28,29.23,29.56,29.27,29.13,28.65,28.54,28.61,28.49,28.73,28.59,28.72,28.97,28.98,29.36,29.32,28.95,29.37,29.17,29.49,29.50,29.48,29.47,29.08,28.77,29.23,29.38,29.02,29.06,29.62,29.56,29.08,29.66,29.79,29.62,29.67,29.71,29.90,29.72,29.79,30.01,29.98,29.62,29.92,30.12,29.77,29.96,29.81,29.97,29.75,29.71,29.69,29.62,29.68,29.22,29.32,29.63,29.37,28.96,28.98,28.73,29.00,28.81,29.07,29.34,29.39,29.64,29.69,29.65,29.84,29.97,30.03,29.86,30.04,30.01,30.05,30.06,30.13,30.17,30.06,30.20,30.28,29.81,29.92,30.19,30.12,29.93,30.01,30.13,29.89,29.72,29.82,29.81,29.49,29.30,29.29,29.22,29.03,29.31,29.20,29.57,29.58,29.86,29.83,29.76,29.99,29.84,30.01,30.00,30.05,30.16,30.12,30.08,30.21,30.20,30.13,30.38,30.28,30.15,30.22,30.30,30.11,30.03,30.26,30.15,29.98,30.11,30.18,29.96,29.82,29.69,29.75,30.03,29.32,29.48,29.96,29.92,29.65,29.81,29.92,29.98,29.54,29.90,30.04,29.88,30.26,30.34,30.40,30.04,30.08,30.29,30.10,30.00,30.11,30.21,30.00,29.99,30.06,30.03,29.82,29.67,29.80,29.51,29.77,29.33,29.77,29.75,29.75,29.47,29.87,29.84,29.50,29.70,29.96,29.90,29.79,30.03,30.20,30.07,30.27,30.14,30.32,30.20,29.99,30.07,30.29,29.98,29.99,30.20,30.28,29.83,29.91,30.10,29.88,29.60,29.31,29.69,29.54,29.34,29.65,29.70,29.50,29.46,29.77,29.58,29.33,29.30,29.66,29.42,29.21,29.49,29.45,29.58,29.21,29.72,29.80,29.56,29.64,29.52,29.96,30.00,30.06,29.79,29.63,30.05,29.90,29.60,29.58,29.95,29.64,29.50,29.55,29.63,29.18,28.97,29.59,29.28,28.96,28.71,28.47,28.35,28.23,27.91,27.79,28.42,28.82,28.47,28.48,29.15,29.16,28.81,29.20,29.42,29.30,29.23,29.62,29.53,29.40,29.57,29.70,29.98,29.98,29.84,29.99,30.22,29.84,29.54,29.91,29.88,29.28,29.39,29.64,29.26,29.00,28.92,29.32,28.96,28.78,29.04,28.90,28.44,28.42,28.06,28.05,28.19,27.35,27.97,28.63,27.77,28.10,28.94,28.61,28.03,28.85,29.00,28.76,28.91,29.20,29.23,29.05,29.57,29.51,28.69,28.79,29.49,29.05,28.50,28.80,29.14,29.14,29.01,28.87,28.67,28.70,28.71,28.62,28.64,28.72,28.34,27.91,28.15,27.91,27.29,26.67,26.22,25.70,26.13,26.70,26.92,27.29,28.12,27.91,27.12,27.89,28.37,28.86,28.00,29.08,29.14,28.19,28.79,29.46,28.91,28.70,29.55,29.60,29.25,29.44,29.01,28.93,28.62,28.51,28.30,27.91,28.10,27.78,27.33,27.06,26.86,27.17,26.40,26.18,25.47,26.58,25.91,26.99,26.24,25.67,26.07,26.14,25.90,25.79,26.55,26.68,26.49,27.81,27.65,27.05,27.65,28.28,27.64,27.71,28.48,28.76,28.33,28.92,28.54,28.26,28.29,27.95,27.52,27.32,27.53,27.07,26.72,26.37,26.74,25.90,25.21,25.07,24.58,25.43,25.11,24.20,24.23,23.82,23.91,24.26,24.69,23.84,24.49,25.30,25.55,24.97,25.46,25.68,25.75,26.01,26.34,26.70,26.87,27.30,27.44,27.93,27.87,28.69,28.67,28.72,28.57,27.95,28.11,28.44,27.85,27.39,27.95,27.44,26.62,26.84,27.22,26.56,25.96,26.30,26.18,25.33,25.28,25.67,25.25,24.71,24.98,24.79,24.48,23.64,23.81,24.06,23.62,22.39,23.22,23.53,22.26,21.22,22.91,23.04,22.05,23.44,29.04,29.53,28.84,28.95,29.14,28.69,29.25,29.19,28.55,28.86,29.38,29.05,28.85,28.95,29.18,29.03,28.57,28.82,28.21,28.70,28.52,28.62,28.33,28.19,28.71,28.66,28.54,28.04,28.44,28.18,28.17,27.75,27.73,27.22,28.00,27.06,27.13,26.87,26.91,26.91,26.75,27.60,27.84,27.42,28.80,28.44,27.73,28.25,28.08,27.17,27.29,26.65,27.49,26.69,27.00,26.86,27.20,27.72,28.03,27.72,27.87,27.63,27.74,27.23,27.85,27.25,27.24,26.73,27.04,26.54,26.95,26.97,26.70,26.49,26.64,26.44,26.60,26.66,26.64,27.25,27.12,27.76,28.27,28.47,28.92,29.31,29.46,28.90,29.71,29.32,29.36,29.75,29.69,29.96,30.06,29.84,30.07,30.19,30.26,29.85,29.72,30.18,29.88,29.66,29.63,29.35,29.41,29.12,29.00,29.03,28.83,28.53,28.68,28.83,28.16,28.21,28.69,28.17,27.71,28.11,28.29,27.45,27.25,27.81,27.73,27.01,27.29,28.09,27.43,27.17,27.81,28.15,28.00,27.58,28.24,28.21,28.11,27.76,27.64,27.05,26.86,26.98,26.75,26.58,26.82,26.90,26.66,26.85,27.00,26.66,27.01,26.58,27.46,27.36,27.75,28.22,29.13,28.87,29.31,29.07,28.93,29.48,29.54,29.78,29.92,30.22,30.33,30.01,30.04,29.99,30.13,30.23,30.10,30.50,30.22,30.52,30.46,30.07,30.19,29.93,29.92,30.20,29.76,29.70,29.88,29.82,29.40,29.50,29.77,29.65,29.28,29.27,29.34,29.54,29.22,29.26,29.30,29.51,29.21,29.56,29.34,29.60,29.62,29.58,29.68,29.91,29.98,30.01,29.97,30.17,30.01,30.30,30.22,30.00,30.22,30.43,30.06,29.89,30.14,30.02,30.12,29.82,29.97,29.73,29.76,29.65,29.36,29.34,29.60,29.67,29.07,29.34,29.56,29.43,28.94,29.21,29.49,29.10,29.15,29.55,29.44,29.72,29.75,29.68,29.75,29.91,29.77,29.42,29.42,29.60,29.30,29.50,28.97,29.34,28.73,28.87,27.97,28.41,27.88,27.95,28.41,28.61,28.82,28.57,28.83,28.34,28.75,28.78,29.44,29.60,29.23,29.43,29.04,29.27,28.91,28.90,28.92,29.27,28.49,28.42,27.71,27.83,27.71,26.97,27.03,27.08,27.42,27.08,27.08,27.26,27.60,28.26,28.09,28.11,28.69,28.75,28.52,28.44,28.03,28.01,28.07,27.70,27.81,27.50,27.59,27.68,28.21,28.09,28.93,28.39,29.07,28.94,29.56,29.41,29.05,28.63,28.57,27.60,27.66,26.82,27.03,26.78,26.88,26.34,26.86,26.71,27.10,27.22,27.73,27.69,28.27,27.96,29.10,28.69,28.71,29.15,28.84,29.28,29.25,29.64,29.57],[10.16,7.39,5.97,5.50,5.38,5.14,5.73,5.92,5.89,5.48,4.84,5.45,5.40,4.73,4.74,4.61,4.18,3.97,3.96,3.44,3.10,3.11,2.74,2.30,2.25,2.26,1.92,1.70,1.41,1.58,1.27,0.88,0.76,1.02,1.37,1.80,2.15,2.07,2.54,2.45,2.36,3.12,3.22,4.31,5.45,7.64,9.59,10.98,9.05,8.51,8.72,7.01,5.50,5.29,4.26,3.25,3.43,2.51,3.25,2.51,3.44,3.57,4.53,4.31,3.58,3.71,4.29,3.28,2.93,2.83,3.39,3.65,3.14,3.63,3.17,3.76,3.42,4.45,4.17,4.81,5.23,5.67,6.23,5.84,6.84,7.24,7.25,6.49,6.28,7.13,6.81,5.75,5.82,6.40,7.42,7.49,8.20,7.44,6.77,5.82,5.75,5.12,5.50,5.65,5.05,4.77,5.13,5.23,4.66,4.69,4.21,3.78,4.47,3.86,4.73,4.09,4.81,4.93,5.41,5.73,5.77,6.38,6.66,6.50,7.22,6.73,5.88,6.48,6.89,6.24,5.67,6.75,6.56,5.63,5.96,6.88,6.33,5.93,7.22,7.36,6.43,7.06,6.06,6.47,5.96,5.35,4.95,4.39,4.83,4.48,4.79,3.86,4.75,4.88,4.91,3.97,4.03,4.24,3.84,2.92,3.63,3.83,2.95,2.39,3.27,3.02,2.90,3.47,3.65,3.16,3.87,4.31,4.19,4.63,5.01,5.24,5.82,5.93,6.15,6.81,6.34,5.54,5.56,4.60,4.55,5.66,6.81,5.99,7.97,9.79,11.26,14.04,15.38,14.66,14.25,13.19,11.45,11.32,9.52,11.17,11.11,10.66,10.79,10.38,8.84,9.22,7.81,8.63,7.33,8.32,9.35,9.71,10.87,9.95,9.53,9.20,7.85,8.62,7.50,7.79,7.71,7.15,6.36,6.49,6.80,6.26,5.73,6.31,6.43,5.59,5.76,6.55,6.80,7.18,7.56,6.82,6.43,7.34,6.77,8.21,8.65,9.25,9.61,9.10,8.95,7.65,7.39,6.55,6.79,6.77,5.80,5.86,6.19,5.63,4.71,5.78,5.27,6.46,6.31,6.30,6.23,5.71,5.17,4.84,3.60,4.29,3.48,4.22,4.71,4.75,4.93,6.19,6.56,7.41,8.02,7.71,8.57,6.98,7.12,6.81,6.98,6.60,7.28,6.95,6.11,6.29,7.10,6.62,5.75,6.56,6.95,6.01,5.76,4.96,4.31,4.81,4.51,4.94,5.09,6.17,6.35,7.39,7.03,8.49,8.82,9.23,7.79,7.53,8.63,8.34,7.14,7.67,8.47,7.85,6.82,8.09,8.38,7.62,7.45,6.77,5.53,5.61,5.43,6.03,5.46,6.71,6.84,8.43,10.14,10.70,11.55,12.45,12.95,12.19,11.21,11.24,10.65,9.08,8.10,7.41,8.18,7.07,8.64,8.42,9.60,10.22,11.54,13.25,15.25,14.63,13.15,14.56,16.50,15.66,14.34,16.85,17.92,17.07,17.17,19.54,20.58,21.84,20.11,20.81,19.74,20.93,20.53,17.66,18.26,19.50,17.61,15.63,17.46,18.08,16.49,16.17,15.43,15.48,14.68,15.96,16.72,15.64,16.81,17.45,18.99,18.59,19.84,20.20,20.55,22.27,22.79,22.84,22.02,21.97,21.04,21.50,22.31,21.16,21.70,19.85,20.92,21.57,19.87,20.36,21.78,20.35,19.13,21.78,21.92,22.68,23.01,23.61,23.86,23.79,23.73,24.00,24.55,23.22,22.78,24.27,24.30,22.70,23.24,24.22,23.68,22.15,24.06,24.11,22.64,23.07,23.84,24.46,24.68,25.36,25.20,25.59,25.66,26.27,26.02,25.67,25.99,25.66,25.06,26.12,25.84,24.77,25.23,26.09,25.08,24.93,26.09,25.26,26.49,25.54,26.29,25.87,24.69,25.28,25.53,24.02,23.73,24.58,23.48,22.48,22.66,23.44,21.13,20.25,20.04,21.85,20.90,22.20,21.22,22.83,23.97,23.24,23.06,21.76,21.14,19.53,18.52,19.92,19.26,19.35,20.86,21.48,21.04,22.07,22.66,22.59,22.70,23.58,23.94,24.16,24.26,24.63,26.07,25.47,26.80,26.19,24.92,25.90,26.80,25.77,25.45,26.08,26.72,27.01,26.47,26.19,26.35,25.36,25.34,25.84,25.46,24.26,24.71,25.07,23.85,23.33,24.76,23.93,22.61,23.09,23.66,23.79,23.71,24.98,24.66,24.23,25.46,25.79,25.40,25.60,26.37,26.77,26.27,26.51,27.38,27.57,28.06,27.08,26.81,26.57,27.16,27.84,27.32,27.96,27.88,27.18,27.15,26.57,26.57,26.64,26.51,25.89,26.07,26.34,25.41,24.92,25.35,25.76,24.80,25.24,25.74,25.83,26.76,27.06,26.64,27.24,27.82,27.59,27.62,28.00,28.38,28.10,27.97,28.57,28.76,28.63,28.87,28.30,28.86,28.76,28.33,28.72,28.51,28.38,28.25,28.00,27.65,27.80,27.82,27.32,27.39,27.43,27.41,26.64,26.86,27.21,26.85,26.51,26.79,26.57,26.46,26.51,27.06,27.28,27.18,27.48,27.87,27.99,27.69,27.80,28.21,27.97,27.92,28.13,28.53,28.26,28.22,28.53,28.70,28.61,28.80,28.76,28.66,28.39,27.98,27.95,27.88,27.81,27.98,28.31,27.62,27.64,27.65,27.68,27.52,27.39,27.55,27.10,27.14,26.67,26.46,26.80,26.55,26.98,26.74,27.27,27.61,27.59,28.27,27.93,27.76,28.20,28.46,28.09,28.17,28.65,28.78,28.57,28.70,29.00,28.94,29.36,29.06,29.06,28.84,28.77,28.83,28.86,28.69,28.51,28.73,28.59,28.34,28.42,28.42,28.01,27.87,27.98,27.81,27.92,26.76,26.06,26.57,26.32,25.87,25.81,24.39,23.77,24.94,23.71,24.97,23.89,23.19,24.43,23.58,24.49,24.60,25.02,26.13,26.72,26.40,26.94,27.32,27.74,28.06,27.71,27.56,28.16,28.21,27.88,28.07,28.39,28.43,28.30,28.47,28.78,28.57,28.54,28.87,29.16,28.81,29.07,29.28,29.22,29.64,29.30,29.45,29.40,29.19,29.17,29.19,29.07,28.99,29.09,29.06,28.84,28.76,28.99,28.68,28.40,28.63,28.32,27.79,28.14,28.47,28.31,28.19,28.64,28.78,28.09,28.93,29.03,28.71,28.62,29.05,29.21,28.84,29.08,29.36,29.17,29.04,29.23,29.54,29.34,29.41,29.54,29.01,29.41,29.16,29.15,29.19,29.20,28.89,29.06,29.16,28.71,28.59,28.89,28.64,28.00,28.34,28.80,28.83,29.21,28.69,29.18,28.60,28.79,29.01,28.68,28.61,28.73,29.20,29.02,28.88,29.42,29.20,29.04,29.41,29.49,29.18,29.32,29.61,29.57,29.30,29.51,29.41,29.71,29.72,29.79,29.76,29.40,29.63,29.55,29.38,29.31,29.25,29.52,29.31,29.25,28.91,28.73,28.78,28.71,28.90,28.70,28.91,29.09,29.21,29.55,29.47,29.17,29.47,29.28,29.64,29.75,29.67,29.66,29.30,28.97,29.45,29.49,29.17,29.22,29.73,29.61,29.17,29.65,29.79,29.61,29.66,29.76,29.90,29.70,29.87,30.02,29.97,29.64,30.02,30.15,29.96,30.12,29.96,30.11,29.81,29.78,29.81,29.67,29.81,29.37,29.38,29.64,29.41,29.09,29.09,28.91,29.10,28.88,29.24,29.43,29.39,29.67,29.72,29.63,29.88,30.00,30.07,29.89,30.08,30.03,30.16,30.16,30.23,30.24,30.14,30.25,30.28,29.89,29.96,30.22,30.13,29.93,30.04,30.13,29.91,29.72,29.86,29.83,29.57,29.39,29.35,29.29,29.09,29.42,29.26,29.62,29.64,29.82,29.82,29.77,30.04,29.88,30.03,29.99,29.99,30.20,30.15,30.12,30.25,30.27,30.22,30.40,30.33,30.18,30.21,30.30,30.14,30.04,30.25,30.17,30.00,30.14,30.23,30.01,29.87,29.74,29.79,29.96,29.40,29.59,29.95,29.90,29.70,29.81,29.92,30.05,29.69,30.06,30.14,29.93,30.24,30.28,30.34,30.00,30.03,30.25,30.10,29.95,30.16,30.22,30.06,30.06,30.07,30.05,29.89,29.70,29.84,29.60,29.82,29.41,29.82,29.78,29.79,29.53,29.82,29.82,29.52,29.83,30.02,29.93,29.76,30.10,30.17,30.07,30.25,30.14,30.26,30.15,30.00,30.04,30.20,29.94,29.97,30.10,30.18,29.84,29.92,30.08,29.91,29.63,29.40,29.66,29.59,29.37,29.58,29.67,29.42,29.41,29.70,29.46,29.28,29.23,29.60,29.33,29.32,29.68,29.57,29.79,29.40,29.87,29.90,29.69,29.75,29.62,30.01,29.95,30.01,29.75,29.58,29.94,29.85,29.56,29.54,29.91,29.54,29.39,29.49,29.61,29.18,28.90,29.63,29.30,29.04,28.77,28.58,28.49,28.42,28.20,28.11,28.50,28.75,28.47,28.28,29.06,28.99,28.74,29.11,29.28,29.10,29.15,29.54,29.45,29.32,29.49,29.71,29.98,30.11,29.91,29.94,30.15,29.83,29.46,29.83,29.83,29.16,29.28,29.59,29.15,28.82,28.80,29.24,28.87,28.59,29.02,28.89,28.48,28.46,28.13,28.06,28.17,27.36,28.25,28.51,27.97,28.24,28.80,28.45,28.23,28.74,28.85,28.63,28.90,28.99,29.17,28.95,29.47,29.44,28.56,28.67,29.48,28.93,28.39,28.78,29.19,29.21,29.08,28.86,28.70,28.69,28.72,28.62,28.67,28.62,28.22,27.82,27.99,27.83,27.42,27.15,26.46,26.12,26.39,26.88,27.28,27.58,28.08,27.85,27.56,27.96,28.34,28.91,28.15,29.12,28.96,28.17,28.72,29.31,28.71,28.58,29.38,29.53,29.20,29.43,28.98,28.94,28.61,28.38,28.14,27.75,27.95,27.69,27.28,27.09,27.10,27.14,26.94,26.34,25.61,26.99,26.25,27.39,26.22,25.95,26.31,26.70,25.97,25.77,26.82,26.80,26.99,27.99,27.75,27.19,27.83,28.26,27.60,27.65,28.49,28.73,28.34,28.82,28.52,28.20,28.19,27.91,27.40,27.25,27.41,26.99,26.63,26.49,26.79,25.99,25.22,25.26,24.96,25.62,25.23,24.45,24.43,23.92,24.33,24.55,24.69,23.96,24.79,25.29,25.67,25.18,25.53,25.65,26.17,25.85,26.24,26.74,27.03,27.40,27.60,28.02,27.99,28.79,28.74,28.80,28.58,28.04,28.20,28.33,27.87,27.47,27.93,27.45,26.61,26.79,27.29,26.66,25.75,26.41,26.30,25.50,25.21,25.89,25.57,24.81,24.88,24.88,24.82,23.80,23.70,24.30,23.90,22.47,23.17,23.83,22.11,21.39,22.86,23.20,22.49,23.57,29.10,29.52,28.69,28.88,29.03,28.56,29.08,29.13,28.39,28.78,29.26,29.04,28.82,28.91,29.24,29.08,28.57,28.86,28.21,28.74,28.54,28.70,28.41,28.28,28.65,28.68,28.51,28.18,28.43,28.11,28.06,27.62,27.50,27.10,27.85,27.08,27.13,26.91,26.94,26.94,26.67,27.45,27.77,27.41,28.83,28.49,27.72,28.22,28.11,27.20,27.32,26.72,27.22,26.61,26.70,26.50,27.21,27.13,27.91,27.69,27.59,27.27,27.35,26.97,27.49,26.73,26.90,26.64,27.01,26.36,26.87,26.95,26.52,26.61,26.70,26.54,26.74,26.98,26.77,27.45,27.25,27.79,28.11,28.51,28.93,29.35,29.53,28.99,29.77,29.41,29.41,29.79,29.79,30.07,30.16,29.94,30.16,30.26,30.26,29.90,29.83,30.18,29.88,29.70,29.61,29.39,29.42,29.25,29.04,29.07,28.89,28.50,28.70,28.81,28.16,28.04,28.70,28.03,27.71,28.13,28.19,27.38,27.26,27.84,27.85,27.10,27.48,28.18,27.51,27.15,27.91,28.23,28.09,27.57,28.23,28.27,28.09,27.77,27.44,26.95,27.03,26.67,26.93,26.86,26.96,27.03,26.81,26.89,26.98,26.57,26.95,26.70,27.33,27.23,27.74,28.19,29.04,28.79,29.27,28.96,28.86,29.33,29.38,29.82,29.83,30.27,30.42,30.07,30.06,30.05,30.16,30.24,30.17,30.47,30.27,30.52,30.49,30.08,30.27,30.03,30.01,30.26,29.79,29.70,29.90,29.82,29.32,29.40,29.69,29.47,29.16,29.13,29.35,29.53,29.15,29.39,29.23,29.59,29.19,29.57,29.38,29.59,29.61,29.64,29.67,29.88,30.00,30.06,30.07,30.21,30.07,30.36,30.30,30.16,30.32,30.45,30.16,30.00,30.21,30.15,30.23,29.92,30.10,29.88,29.88,29.76,29.38,29.39,29.70,29.69,29.12,29.44,29.64,29.45,28.96,29.30,29.62,29.18,29.17,29.67,29.55,29.86,29.90,29.78,29.82,30.00,29.82,29.43,29.44,29.68,29.30,29.44,29.07,29.39,29.00,28.90,28.22,28.55,28.20,28.31,28.69,28.78,28.88,28.73,28.92,28.49,28.83,28.73,29.37,29.59,29.23,29.47,29.00,29.22,28.99,28.90,28.96,29.21,28.43,28.32,27.79,27.83,27.81,26.99,27.00,27.15,27.38,26.99,27.22,27.18,27.63,28.14,27.89,28.04,28.59,28.59,28.37,28.24,27.86,27.84,27.88,27.61,27.69,27.46,27.62,27.66,28.27,28.23,28.96,28.42,29.13,29.04,29.64,29.48,29.08,28.60,28.64,27.61,27.72,26.91,27.15,26.84,26.91,26.40,26.94,26.70,27.16,27.19,27.65,27.55,28.19,27.96,29.09,28.68,28.69,28.95,28.84,29.18,29.19,29.63,29.68],[9.92,7.46,6.08,5.35,5.44,5.12,5.94,5.84,6.15,5.80,4.95,5.86,5.81,4.97,5.34,5.32,4.93,4.59,4.43,4.32,3.74,3.70,3.55,2.96,2.69,2.70,2.47,2.21,1.75,1.82,1.61,1.25,0.92,0.77,0.99,1.55,2.11,2.31,2.78,2.71,2.85,3.80,3.96,4.94,5.81,8.04,9.54,10.56,9.07,8.81,8.94,7.45,6.27,5.84,4.98,3.93,3.93,3.03,3.50,2.84,3.69,3.69,4.51,4.29,3.60,3.62,4.40,3.52,3.41,3.21,3.97,4.02,3.44,3.94,3.86,4.59,4.18,5.20,4.93,5.49,5.74,6.25,6.93,6.40,7.47,7.87,7.81,7.24,6.96,7.83,7.56,6.52,6.73,7.15,8.13,8.17,9.00,8.22,7.44,6.57,6.70,5.88,6.20,6.36,5.78,5.48,5.83,5.82,5.22,5.17,4.68,4.34,5.14,4.59,5.38,4.79,5.28,5.35,5.88,6.24,6.14,6.65,7.00,6.87,7.60,7.11,6.32,6.95,7.44,6.71,6.34,7.37,7.16,6.28,6.62,7.46,7.02,6.67,7.69,7.90,7.01,7.78,6.79,7.16,6.63,5.92,5.69,4.89,5.55,5.04,5.46,4.64,5.27,5.19,5.18,4.55,4.56,4.64,4.23,3.20,3.79,4.06,3.32,2.45,3.43,3.16,3.08,3.75,3.97,3.61,4.21,4.49,4.76,4.89,5.25,5.70,5.93,6.00,6.16,7.19,6.75,5.62,5.45,4.96,4.78,5.91,7.01,6.33,8.47,10.52,11.56,14.68,15.65,14.76,14.69,13.17,11.31,11.25,9.54,11.36,11.21,10.98,11.36,10.87,9.77,10.20,8.66,9.32,8.08,8.69,9.39,9.81,11.05,10.27,10.07,10.17,8.65,9.21,8.22,8.20,8.27,7.92,6.71,6.78,7.31,6.43,6.03,6.66,6.78,5.67,5.70,6.88,7.07,7.57,7.84,7.26,6.79,8.20,7.28,8.91,9.37,10.13,10.11,9.50,9.58,8.13,7.94,6.89,7.18,7.15,6.05,6.01,6.34,5.67,4.93,6.05,5.30,6.47,6.45,6.54,6.40,5.59,5.23,4.77,3.98,4.42,4.17,4.20,4.58,4.80,5.21,6.39,7.05,7.80,8.40,8.30,8.95,7.43,7.52,6.77,7.49,7.02,7.60,7.09,6.29,6.50,7.40,6.84,6.19,6.97,7.27,6.44,6.09,5.59,4.69,4.94,4.73,5.21,5.29,6.69,6.90,8.16,7.68,9.23,9.46,9.69,8.52,8.35,9.17,8.84,7.70,8.14,8.85,8.19,7.29,8.47,8.89,7.94,7.72,7.03,6.00,6.00,5.53,6.20,5.67,7.32,7.32,8.80,10.35,11.03,11.97,12.69,13.16,12.35,11.79,11.38,10.89,9.50,8.43,7.86,8.71,7.74,9.32,8.97,10.48,10.79,12.03,13.60,15.47,14.83,13.20,14.79,16.75,15.28,14.57,16.78,18.03,16.82,17.08,19.63,20.44,21.77,20.08,20.96,19.84,21.45,20.78,17.98,18.54,20.06,18.15,16.12,17.93,18.77,16.89,16.87,15.59,16.00,14.85,16.53,17.40,15.99,16.86,17.86,19.36,18.72,19.85,20.56,20.66,22.42,22.71,23.02,22.42,22.60,21.43,21.97,22.79,21.73,22.53,20.79,21.72,22.36,20.82,21.07,22.69,21.45,19.89,22.51,22.75,23.52,23.43,24.11,24.35,24.52,24.31,24.80,25.28,24.07,23.44,25.02,24.98,23.32,24.05,24.84,24.18,22.90,24.56,24.51,23.20,23.48,24.27,24.87,25.11,25.77,25.60,25.83,25.91,26.59,26.62,26.03,26.39,25.90,25.48,26.65,26.15,25.09,25.91,26.75,25.50,25.77,26.83,26.00,27.21,26.07,26.91,26.46,25.13,25.75,26.13,24.61,24.04,25.07,24.12,22.92,23.09,23.93,21.69,20.37,20.46,22.31,21.18,22.75,21.52,23.02,24.23,23.53,23.50,22.02,21.85,19.85,19.04,20.55,19.98,20.26,21.63,22.29,21.85,22.87,23.41,23.26,23.51,24.29,24.68,24.91,25.12,25.34,26.72,26.20,27.45,26.71,25.47,26.47,27.32,26.24,25.75,26.63,27.18,27.39,26.93,26.49,26.64,25.51,25.63,26.17,25.68,24.51,25.08,25.55,24.23,23.94,25.28,24.44,23.25,23.79,24.18,24.46,24.48,25.76,25.42,24.93,26.09,26.60,26.00,26.20,26.98,27.29,26.70,26.97,27.93,28.16,28.43,27.55,27.22,26.97,27.66,28.21,27.68,28.23,28.28,27.55,27.53,27.00,26.81,26.94,26.82,26.23,26.39,26.68,25.85,25.27,25.94,26.22,25.23,25.73,26.32,26.41,27.30,27.45,27.07,27.66,28.23,28.02,27.84,28.40,28.79,28.45,28.30,28.99,29.08,29.04,29.24,28.71,29.17,28.99,28.68,29.06,28.90,28.69,28.49,28.38,27.89,28.14,28.15,27.60,27.49,27.80,27.54,26.94,27.07,27.43,27.01,26.76,27.14,26.99,26.65,26.90,27.53,27.78,27.55,27.75,28.34,28.34,27.99,28.12,28.62,28.37,28.10,28.50,28.98,28.48,28.55,28.92,29.07,28.88,29.19,29.12,29.00,28.66,28.24,28.15,28.00,27.98,28.25,28.55,27.84,27.73,28.01,27.90,27.64,27.69,27.92,27.29,27.53,27.00,26.65,27.06,26.78,27.20,27.02,27.59,28.12,28.04,28.71,28.30,28.08,28.54,28.85,28.47,28.52,29.06,29.17,28.87,29.01,29.41,29.38,29.73,29.46,29.54,29.23,29.14,29.13,29.09,28.95,28.89,29.02,28.69,28.58,28.71,28.53,28.18,28.29,28.40,28.24,28.34,27.27,26.38,27.02,26.73,26.23,25.87,24.83,24.17,25.21,24.37,25.20,24.33,23.88,24.97,24.25,24.84,25.04,25.23,26.47,27.02,26.65,27.43,27.74,28.08,28.53,28.17,27.87,28.58,28.69,28.22,28.35,28.87,28.86,28.66,28.77,29.19,28.93,28.86,29.26,29.58,29.20,29.49,29.69,29.66,30.06,29.76,29.80,29.79,29.52,29.53,29.56,29.35,29.31,29.36,29.26,29.03,29.11,29.26,28.86,28.58,28.86,28.63,28.17,28.53,28.80,28.66,28.58,29.13,29.31,28.66,29.17,29.47,29.13,28.97,29.39,29.59,29.18,29.38,29.64,29.51,29.38,29.50,29.77,29.71,29.78,29.82,29.27,29.75,29.46,29.48,29.39,29.39,29.15,29.36,29.37,29.01,28.93,29.20,28.83,28.33,28.69,29.21,29.21,29.49,28.98,29.39,28.78,28.93,29.11,28.97,28.90,29.02,29.47,29.34,29.25,29.70,29.56,29.37,29.68,29.78,29.50,29.52,29.83,29.87,29.62,29.74,29.75,30.03,30.06,30.08,30.11,29.77,29.95,29.86,29.68,29.66,29.42,29.81,29.70,29.66,29.32,29.16,29.18,29.19,29.31,29.13,29.39,29.52,29.70,29.93,29.85,29.46,29.74,29.54,29.82,30.09,29.92,29.94,29.61,29.38,29.75,29.77,29.51,29.52,29.98,29.87,29.51,29.93,30.06,29.84,29.99,29.99,30.14,30.01,30.26,30.23,30.19,29.90,30.34,30.41,30.31,30.45,30.18,30.40,30.17,30.12,30.14,30.01,30.13,29.79,29.73,29.97,29.81,29.51,29.41,29.29,29.51,29.33,29.68,29.70,29.69,29.99,30.00,29.90,30.24,30.19,30.39,30.20,30.37,30.29,30.46,30.45,30.52,30.57,30.45,30.53,30.51,30.17,30.28,30.50,30.43,30.28,30.37,30.41,30.21,30.09,30.16,30.14,29.99,29.72,29.72,29.67,29.49,29.77,29.62,30.00,29.93,30.13,30.14,30.07,30.32,30.17,30.31,30.20,30.15,30.46,30.40,30.37,30.48,30.55,30.52,30.62,30.62,30.49,30.44,30.56,30.46,30.31,30.49,30.45,30.32,30.43,30.44,30.29,30.20,30.11,30.17,30.30,29.71,29.88,30.25,30.19,30.03,30.14,30.24,30.39,30.02,30.37,30.41,30.25,30.47,30.51,30.53,30.27,30.31,30.43,30.33,30.24,30.40,30.45,30.37,30.40,30.35,30.34,30.23,30.09,30.19,29.94,30.14,29.71,30.15,30.05,30.11,29.87,30.15,30.07,29.79,30.16,30.28,30.25,30.08,30.43,30.45,30.34,30.44,30.38,30.47,30.35,30.27,30.27,30.38,30.23,30.23,30.30,30.34,30.12,30.16,30.29,30.20,29.92,29.71,30.01,29.87,29.58,29.86,29.90,29.65,29.62,29.98,29.67,29.62,29.57,29.83,29.64,29.74,29.95,29.90,30.13,29.75,30.17,30.17,29.95,30.09,29.95,30.30,30.18,30.25,30.01,29.73,30.16,30.06,29.85,29.74,30.12,29.79,29.66,29.60,29.79,29.53,29.22,29.79,29.57,29.35,29.19,28.88,28.94,28.74,28.72,28.54,28.87,29.20,28.77,28.52,29.44,29.31,29.06,29.39,29.58,29.39,29.41,29.88,29.72,29.54,29.71,29.96,30.21,30.40,30.21,30.17,30.35,30.08,29.65,30.07,29.99,29.38,29.56,29.80,29.45,29.12,29.07,29.47,29.15,28.90,29.28,29.18,28.76,28.70,28.54,28.17,28.59,27.53,28.59,28.80,28.10,28.54,29.17,28.76,28.74,29.06,29.16,29.01,29.22,29.19,29.47,29.27,29.70,29.62,28.86,28.99,29.71,29.18,28.77,29.11,29.53,29.65,29.40,29.10,29.11,29.06,29.11,28.94,28.89,28.75,28.44,28.07,28.31,28.24,27.67,27.39,26.77,26.17,26.45,27.26,27.63,27.94,28.46,28.31,27.94,28.35,28.67,29.28,28.55,29.42,29.24,28.55,29.10,29.56,28.99,29.10,29.58,29.76,29.58,29.77,29.39,29.38,29.02,28.81,28.42,28.20,28.39,28.10,27.71,27.64,27.61,27.62,26.95,26.61,25.70,27.01,26.24,27.61,27.02,26.24,26.54,26.78,26.42,25.84,26.93,27.10,27.03,28.28,28.04,27.37,28.04,28.50,27.98,27.98,28.87,29.11,28.76,29.20,28.86,28.61,28.48,28.32,27.82,27.60,27.62,27.26,26.96,26.70,26.97,26.20,25.38,25.39,24.95,25.89,25.41,24.46,24.45,24.19,24.45,24.74,24.86,24.26,24.73,25.36,25.70,25.16,25.19,25.77,26.22,26.24,26.61,27.13,27.26,27.76,27.97,28.41,28.30,29.06,28.99,29.01,28.90,28.35,28.51,28.58,28.25,27.77,28.20,27.80,27.04,27.10,27.57,26.86,26.03,26.67,26.63,25.66,25.24,26.15,25.67,25.09,25.20,25.21,25.03,24.17,24.01,24.65,24.18,22.30,23.46,24.26,22.48,21.53,23.07,23.53,22.79,23.86,29.37,29.78,28.98,29.03,29.19,28.78,29.30,29.29,28.67,29.01,29.48,29.24,29.09,29.15,29.44,29.34,28.79,29.06,28.60,28.99,28.96,28.91,28.63,28.52,28.88,28.88,28.62,28.44,28.71,28.44,28.33,28.01,27.85,27.47,28.11,27.34,27.56,27.25,27.45,27.25,27.14,27.92,28.14,27.88,29.02,28.83,28.14,28.55,28.45,27.64,27.74,27.10,27.54,26.74,27.25,27.13,27.45,27.40,28.15,28.20,27.65,27.59,27.61,27.37,27.92,27.20,27.27,27.02,27.45,26.73,27.33,27.33,26.80,27.02,27.14,27.02,26.86,27.07,26.86,27.55,27.32,27.95,28.43,28.76,29.30,29.63,29.76,29.27,30.04,29.56,29.66,30.03,29.91,30.21,30.30,30.11,30.34,30.49,30.50,30.10,30.05,30.42,30.05,29.91,29.78,29.51,29.55,29.14,29.06,29.18,28.94,28.64,28.70,28.90,28.39,28.18,28.75,28.31,27.92,28.29,28.48,27.69,27.61,28.16,28.10,27.33,27.77,28.47,27.82,27.46,28.29,28.54,28.49,27.93,28.49,28.61,28.51,28.18,27.97,27.40,27.42,26.91,27.37,27.29,27.21,27.32,27.03,27.02,27.44,26.86,27.21,26.98,27.72,27.62,28.11,28.47,29.26,29.01,29.43,29.23,29.18,29.49,29.60,30.00,30.08,30.53,30.64,30.27,30.18,30.09,30.38,30.37,30.28,30.60,30.43,30.69,30.62,30.21,30.41,30.16,30.16,30.41,29.99,29.79,30.07,29.98,29.48,29.65,29.86,29.77,29.46,29.45,29.67,29.73,29.41,29.56,29.39,29.61,29.33,29.60,29.59,29.74,29.68,29.89,29.67,30.00,30.02,30.02,30.12,30.35,30.19,30.50,30.46,30.24,30.45,30.60,30.33,30.13,30.44,30.34,30.46,30.19,30.40,30.17,30.19,30.05,29.62,29.65,29.90,29.91,29.44,29.66,29.88,29.67,29.27,29.64,29.86,29.42,29.44,29.89,29.58,29.88,30.11,29.94,29.91,30.30,30.08,29.65,29.70,29.82,29.49,29.58,29.10,29.64,29.28,29.26,28.43,28.96,28.47,28.61,29.08,29.09,29.16,29.03,29.19,28.66,28.99,29.08,29.68,29.81,29.59,29.51,29.19,29.35,29.22,29.19,29.17,29.40,28.86,28.62,28.24,28.25,28.23,27.53,27.59,27.50,27.66,27.31,27.38,27.53,27.86,28.45,28.30,28.27,28.78,28.82,28.71,28.47,28.07,28.05,28.10,27.92,27.88,27.73,27.82,27.76,28.41,28.28,29.07,28.75,29.42,29.31,29.96,29.88,29.36,28.86,28.69,27.73,27.88,26.98,27.45,26.88,27.28,26.64,27.35,26.79,27.58,27.50,28.10,27.99,28.52,28.45,29.31,28.93,28.89,29.17,29.20,29.45,29.47,29.82,29.98],[10.56,8.23,7.21,6.27,6.48,6.68,7.34,6.73,7.79,7.51,6.48,7.59,7.92,6.78,7.60,7.39,6.98,6.35,5.84,5.73,5.06,4.65,4.49,4.04,3.67,3.50,3.14,2.89,2.58,2.27,2.01,1.78,1.55,1.18,0.77,1.31,1.87,2.66,3.04,2.67,3.34,4.21,4.90,6.08,6.38,8.13,9.83,10.62,9.24,9.21,9.08,7.88,7.20,6.46,5.97,4.71,4.44,3.18,3.47,2.66,3.48,3.71,4.71,4.55,3.74,4.23,4.82,3.87,3.58,3.17,3.99,3.93,3.39,3.94,3.93,4.99,4.79,6.29,5.91,6.88,7.58,8.27,8.30,7.58,9.00,9.23,9.98,8.96,8.15,9.21,9.47,7.90,7.87,8.67,9.67,9.52,10.35,9.76,8.80,7.84,7.69,6.76,7.16,7.42,6.30,5.64,6.58,6.42,5.39,5.44,4.92,4.68,5.81,5.16,6.29,5.36,6.61,6.74,7.44,7.26,7.25,7.52,8.11,7.68,8.66,8.20,7.26,8.03,8.55,7.70,7.19,8.48,8.44,7.26,7.59,8.69,8.35,7.62,8.87,9.14,8.11,8.60,7.09,7.84,7.11,6.23,6.13,5.17,6.13,5.36,6.22,5.31,6.22,6.43,6.13,4.99,5.20,5.47,4.81,3.84,4.63,4.90,3.62,3.17,4.40,4.22,3.88,4.76,5.13,4.93,5.40,6.05,6.33,6.56,7.07,7.63,7.61,7.61,7.70,8.60,8.08,6.84,6.88,5.89,5.33,6.74,8.07,7.55,9.65,11.59,12.49,15.23,16.54,15.08,15.11,13.93,12.39,12.25,10.49,12.37,12.44,12.42,12.58,12.36,10.75,10.97,9.63,10.39,8.99,9.75,10.40,11.14,12.37,11.87,11.02,10.87,9.57,9.83,9.10,9.00,9.14,8.84,7.56,7.59,8.29,7.36,7.22,7.78,7.95,7.15,6.19,7.55,8.07,8.33,8.97,8.54,7.66,9.39,8.56,10.12,10.78,11.80,11.93,11.21,11.14,9.51,9.09,8.26,8.41,8.30,7.17,7.22,7.50,6.58,5.69,6.67,6.07,7.08,7.16,7.16,7.02,5.76,5.66,5.31,4.35,5.05,4.13,4.84,5.30,5.78,6.32,7.66,8.22,9.46,10.13,9.54,10.67,9.01,8.97,8.08,8.76,8.38,8.67,8.16,7.25,7.52,8.26,7.57,6.91,7.75,8.03,7.42,7.01,6.60,5.41,5.74,5.60,6.42,6.44,8.20,8.20,9.55,9.25,10.61,10.76,11.09,9.77,9.74,10.47,10.03,8.97,9.49,10.02,9.20,8.29,9.24,9.56,9.05,8.66,7.81,7.12,6.94,6.53,7.54,6.94,8.61,8.69,10.27,12.17,12.88,13.91,14.46,15.11,13.76,13.30,13.11,12.31,11.08,10.35,9.03,10.11,8.92,10.31,10.16,11.87,12.40,13.64,15.47,16.92,15.93,14.30,15.97,17.63,16.40,15.49,17.78,18.96,17.85,18.02,20.44,21.15,22.46,20.99,21.70,20.86,22.50,21.81,19.14,19.62,21.43,19.53,17.14,19.26,20.41,18.49,18.25,16.79,16.86,15.91,17.78,18.84,17.46,18.03,19.04,20.71,19.86,20.45,21.52,21.72,23.39,23.55,24.15,23.48,23.72,22.77,23.09,23.87,23.08,23.60,21.89,22.94,23.48,22.32,22.35,23.62,22.57,21.14,23.42,23.73,24.46,24.54,24.84,25.30,25.47,25.10,25.66,25.86,24.87,24.42,25.65,25.61,24.17,24.85,25.42,25.12,23.81,25.31,25.17,24.01,24.14,25.00,25.51,25.77,26.24,26.14,26.33,26.48,26.94,26.91,26.45,26.86,26.38,26.20,27.00,26.55,25.89,26.40,27.01,26.11,26.24,27.33,26.39,27.46,26.46,27.30,26.88,25.84,26.19,26.59,25.27,24.94,25.60,24.92,24.03,23.92,24.44,22.74,21.52,21.72,23.37,21.91,23.40,22.29,23.72,24.94,24.32,24.43,22.99,23.00,21.03,20.07,21.35,20.94,21.51,22.70,23.11,23.00,23.88,24.36,24.16,24.45,25.04,25.26,25.53,25.77,25.89,27.15,26.55,27.56,27.03,26.01,26.65,27.47,26.63,26.33,26.80,27.36,27.61,27.27,26.92,26.74,25.95,26.11,26.48,26.10,25.18,25.67,25.81,24.96,24.60,25.81,24.92,23.88,24.58,24.66,25.09,25.09,26.24,25.90,25.46,26.34,26.83,26.35,26.58,27.13,27.40,26.91,27.09,27.92,28.17,28.49,27.63,27.45,27.28,27.76,28.31,27.86,28.29,28.36,27.76,27.73,27.39,27.06,27.19,27.14,26.65,26.64,27.00,26.31,25.67,26.30,26.46,25.59,26.17,26.53,26.43,27.33,27.55,27.19,27.63,28.23,27.99,27.97,28.36,28.75,28.44,28.29,28.96,29.13,28.98,29.23,28.73,29.25,29.07,28.81,29.16,28.98,28.92,28.74,28.52,28.21,28.35,28.35,28.00,27.76,27.93,27.84,27.31,27.32,27.59,27.45,27.02,27.24,27.07,26.82,27.09,27.60,27.92,27.60,27.76,28.28,28.32,27.94,28.15,28.55,28.30,28.23,28.45,28.88,28.57,28.58,28.91,29.06,29.05,29.35,29.33,29.11,28.90,28.52,28.57,28.48,28.39,28.44,28.68,28.09,28.12,28.11,28.11,27.79,27.81,27.99,27.54,27.73,27.18,26.87,27.28,27.07,27.35,27.22,27.63,28.16,28.01,28.81,28.38,28.13,28.58,28.90,28.55,28.62,29.09,29.18,28.87,29.13,29.56,29.41,29.89,29.54,29.68,29.25,29.12,29.24,29.13,29.03,28.94,29.09,28.79,28.68,28.88,28.67,28.29,28.38,28.54,28.47,28.61,27.51,26.84,27.29,26.93,26.57,26.37,25.19,24.56,25.57,24.69,25.49,24.69,24.24,25.44,24.67,25.19,25.39,25.67,26.64,27.27,26.82,27.41,27.82,28.21,28.56,28.22,27.98,28.63,28.69,28.24,28.45,28.89,28.80,28.73,28.92,29.27,29.02,29.07,29.35,29.67,29.32,29.65,29.78,29.80,30.21,29.89,30.01,29.93,29.66,29.72,29.69,29.49,29.46,29.53,29.38,29.15,29.26,29.37,28.93,28.74,29.06,28.77,28.32,28.68,28.92,28.84,28.74,29.30,29.46,28.69,29.31,29.55,29.23,29.09,29.50,29.68,29.31,29.55,29.81,29.68,29.52,29.65,30.00,29.87,30.02,30.00,29.56,29.96,29.65,29.73,29.69,29.59,29.41,29.55,29.57,29.08,29.03,29.36,29.02,28.59,28.83,29.33,29.32,29.54,29.13,29.53,28.96,29.17,29.34,29.21,29.07,29.17,29.57,29.55,29.36,29.84,29.69,29.44,29.83,29.95,29.65,29.72,29.99,30.02,29.74,29.94,29.97,30.28,30.32,30.31,30.27,30.05,30.18,30.09,29.94,29.88,29.73,30.12,29.96,29.98,29.61,29.45,29.43,29.52,29.50,29.31,29.65,29.74,29.84,30.14,30.01,29.64,29.94,29.78,30.00,30.32,30.11,30.15,29.75,29.46,29.96,29.93,29.73,29.81,30.21,30.10,29.72,30.32,30.24,30.11,30.20,30.22,30.34,30.19,30.50,30.47,30.41,30.22,30.62,30.64,30.56,30.69,30.48,30.70,30.44,30.37,30.37,30.28,30.43,30.07,30.01,30.28,30.11,29.69,29.66,29.57,30.00,29.72,29.92,30.08,30.01,30.33,30.27,30.20,30.53,30.38,30.62,30.43,30.64,30.52,30.72,30.72,30.76,30.80,30.70,30.75,30.73,30.44,30.54,30.71,30.61,30.50,30.53,30.59,30.43,30.35,30.44,30.40,30.21,30.04,29.99,29.96,29.74,30.03,29.98,30.31,30.23,30.38,30.40,30.38,30.63,30.44,30.51,30.49,30.50,30.71,30.67,30.61,30.71,30.84,30.79,30.89,30.83,30.72,30.70,30.80,30.69,30.59,30.71,30.66,30.57,30.69,30.66,30.50,30.50,30.30,30.42,30.49,30.02,30.22,30.52,30.51,30.33,30.43,30.53,30.68,30.34,30.66,30.68,30.55,30.75,30.76,30.77,30.58,30.59,30.72,30.59,30.53,30.66,30.72,30.63,30.63,30.60,30.59,30.49,30.38,30.50,30.13,30.41,29.97,30.47,30.38,30.44,30.25,30.46,30.39,30.27,30.54,30.54,30.56,30.45,30.71,30.75,30.64,30.74,30.64,30.74,30.61,30.54,30.55,30.61,30.47,30.49,30.55,30.55,30.39,30.47,30.57,30.43,30.22,30.00,30.33,30.18,29.84,30.12,30.14,29.87,29.92,30.32,30.03,29.88,29.97,30.18,29.95,30.01,30.25,30.18,30.33,29.86,30.31,30.39,30.34,30.35,30.31,30.66,30.46,30.57,30.33,30.06,30.44,30.34,30.19,30.06,30.37,30.07,29.87,29.92,30.06,29.76,29.51,30.06,29.87,29.55,29.52,29.22,29.40,29.19,29.23,29.04,29.28,29.55,29.06,28.78,29.67,29.52,29.23,29.64,29.83,29.68,29.55,30.15,30.06,29.89,29.94,30.32,30.47,30.69,30.49,30.42,30.59,30.32,30.02,30.32,30.23,29.74,29.84,30.09,29.71,29.38,29.44,29.82,29.43,29.26,29.65,29.54,29.09,29.17,29.04,28.69,29.04,28.21,29.04,29.09,28.43,28.74,29.34,29.08,28.88,29.26,29.43,29.23,29.30,29.57,29.84,29.53,29.99,29.95,29.20,29.30,30.02,29.63,29.15,29.54,29.81,30.05,29.77,29.50,29.42,29.45,29.45,29.25,29.22,29.17,28.91,28.56,28.74,28.64,28.02,27.58,27.18,26.67,27.02,27.90,27.92,28.14,28.74,28.68,28.07,28.52,28.93,29.29,28.62,29.55,29.55,28.84,29.29,29.87,29.45,29.26,29.93,30.08,29.88,30.03,29.69,29.66,29.31,29.27,28.82,28.53,28.80,28.54,27.91,27.81,27.98,27.87,27.26,26.82,26.13,27.33,26.65,27.70,27.11,26.53,26.73,26.91,26.64,26.33,27.21,27.32,27.26,28.33,28.32,27.67,28.13,28.73,28.27,28.24,28.97,29.39,29.06,29.58,29.18,28.84,28.81,28.68,28.16,27.84,28.12,27.73,27.30,27.04,27.58,26.53,25.79,26.06,25.47,26.48,26.10,24.99,24.93,24.36,24.61,25.58,25.18,24.48,25.30,25.88,25.92,25.64,25.72,26.21,26.50,26.56,26.86,27.27,27.34,27.85,28.01,28.37,28.35,29.09,29.29,29.24,29.23,28.63,28.55,28.88,28.56,27.94,28.27,28.06,27.39,27.16,27.64,27.36,26.58,26.80,26.81,26.38,25.73,26.39,26.33,25.67,25.60,25.62,25.74,24.71,24.58,25.19,24.86,23.00,24.06,24.73,23.07,21.93,23.78,24.10,22.97,24.20,29.47,29.83,29.01,29.04,29.20,28.88,29.34,29.39,28.76,29.12,29.55,29.33,29.30,29.32,29.58,29.52,29.07,29.35,28.92,29.29,29.14,29.21,28.88,28.80,29.19,29.15,28.92,28.74,29.02,28.80,28.68,28.29,28.14,27.67,28.22,27.32,27.62,27.31,27.66,27.42,27.49,28.06,28.37,28.26,29.26,29.03,28.58,28.67,28.60,28.14,27.87,27.40,27.75,27.05,27.39,27.14,27.82,27.76,28.33,28.54,28.11,28.09,27.80,27.71,27.85,27.23,27.66,27.25,27.63,27.04,27.47,27.33,27.22,27.06,27.51,27.29,27.15,27.70,27.21,27.92,27.55,28.26,28.53,28.86,29.27,29.58,29.74,29.32,30.00,29.66,29.78,30.08,30.02,30.27,30.39,30.18,30.34,30.48,30.49,30.06,30.00,30.40,29.97,29.83,29.67,29.52,29.56,29.27,29.14,29.29,29.08,28.86,28.91,29.11,28.63,28.52,29.04,28.57,28.23,28.66,28.86,28.02,27.89,28.45,28.44,27.79,28.14,28.78,28.16,27.85,28.57,28.81,28.65,28.32,28.82,28.82,28.59,28.50,28.16,27.92,27.68,27.53,27.71,27.64,27.55,27.36,27.32,27.19,27.49,26.93,27.41,27.27,27.88,27.92,28.45,28.91,29.36,29.26,29.51,29.40,29.48,29.72,29.80,30.22,30.18,30.62,30.73,30.35,30.33,30.37,30.52,30.50,30.49,30.77,30.64,30.85,30.78,30.45,30.59,30.34,30.29,30.51,30.13,30.01,30.20,30.06,29.75,29.76,29.97,29.77,29.67,29.51,29.89,29.90,29.58,29.78,29.54,29.73,29.49,29.82,29.72,29.86,29.86,29.96,29.94,30.24,30.23,30.28,30.35,30.54,30.45,30.67,30.62,30.48,30.61,30.69,30.52,30.35,30.61,30.51,30.57,30.29,30.51,30.31,30.25,30.19,29.83,29.89,30.09,30.06,29.71,29.89,30.03,29.90,29.56,29.93,30.04,29.69,29.72,30.12,29.91,30.11,30.31,30.14,30.15,30.47,30.25,29.85,29.86,29.96,29.69,29.78,29.44,29.83,29.55,29.45,28.84,29.11,28.90,28.76,29.19,29.16,29.39,29.21,29.31,29.12,29.14,29.23,29.80,29.93,29.69,29.68,29.37,29.51,29.48,29.43,29.46,29.63,29.02,28.93,28.54,28.37,28.45,27.84,27.83,27.74,27.78,27.61,27.55,27.66,27.84,28.56,28.36,28.28,28.74,28.81,28.79,28.57,28.27,28.24,28.38,28.26,28.15,27.89,27.95,28.00,28.52,28.46,29.09,28.78,29.36,29.37,29.92,29.78,29.27,28.94,28.76,28.02,28.03,27.41,27.81,27.25,27.62,26.95,27.85,27.36,27.97,27.83,28.42,28.34,28.75,28.93,29.41,29.13,29.17,29.36,29.58,29.65,29.70,30.11,30.16],[10.56,8.37,7.10,6.19,6.52,6.30,7.06,6.67,7.18,6.99,5.93,6.84,6.98,5.90,6.37,6.21,5.72,5.42,5.13,4.76,4.32,4.30,4.24,3.47,3.49,3.45,2.88,2.44,2.55,2.53,1.81,1.72,1.97,1.51,0.93,0.76,1.07,1.74,2.07,2.10,2.41,3.05,3.68,4.86,5.62,7.14,9.36,10.05,9.48,8.66,9.16,7.68,6.35,5.80,5.06,3.95,3.62,2.94,2.98,2.42,3.07,3.23,4.36,4.36,3.75,4.06,5.08,4.05,3.89,3.59,4.01,3.80,3.11,3.66,3.82,4.47,4.50,5.50,5.47,6.05,6.55,6.89,7.52,6.77,7.92,8.25,8.30,7.66,7.33,8.06,7.99,6.75,6.90,7.38,8.17,8.30,9.12,8.38,7.53,6.83,6.75,5.94,6.37,6.43,5.66,5.30,5.85,5.71,4.97,5.10,4.47,4.40,5.07,4.89,5.83,5.32,6.03,6.14,6.66,6.72,6.81,7.01,7.62,7.63,8.16,7.69,6.83,7.58,7.99,7.23,6.63,7.75,7.64,6.59,6.75,7.80,7.34,6.89,7.97,8.06,7.07,7.75,6.76,7.34,6.96,5.88,5.66,5.11,5.70,5.39,5.83,5.18,5.89,6.20,6.00,5.10,5.16,5.47,5.12,3.98,4.65,5.00,3.98,3.29,4.38,4.14,3.83,4.75,5.07,4.54,5.28,5.78,5.73,6.05,6.47,6.98,7.27,7.06,7.32,8.19,7.60,6.59,6.31,5.45,4.97,6.34,7.31,6.73,8.69,10.98,11.89,14.98,16.22,15.36,14.76,13.45,11.68,11.92,9.88,11.75,11.54,11.18,11.77,11.12,9.71,10.25,8.73,9.66,8.41,9.07,9.86,10.30,11.59,10.71,10.27,10.37,8.64,9.10,8.34,8.38,8.32,8.05,7.02,6.99,7.65,6.94,5.94,6.89,7.29,6.15,6.16,7.22,7.50,8.00,8.38,7.84,7.29,8.69,7.66,9.47,9.64,10.70,10.73,10.20,10.04,8.45,8.43,7.50,7.56,7.72,6.58,6.55,6.73,6.01,5.02,5.76,4.74,6.50,6.51,6.37,6.09,5.30,5.11,5.09,4.21,4.56,4.41,4.67,5.04,5.80,6.00,7.20,7.92,8.92,9.58,8.88,10.05,8.47,8.65,7.83,8.60,7.85,8.60,8.10,6.92,7.24,8.05,7.28,6.52,7.29,7.65,6.99,6.60,6.09,5.21,5.54,5.26,5.98,6.05,7.37,7.58,9.14,8.58,10.01,10.21,10.66,9.34,9.08,9.84,9.53,8.61,9.01,9.56,8.77,7.80,9.02,9.33,8.45,8.23,7.61,6.66,6.40,5.98,6.90,6.36,7.96,7.88,9.72,11.13,11.73,12.49,13.31,13.86,12.76,12.43,12.12,11.84,10.10,9.16,8.29,9.17,8.04,9.73,9.14,10.85,11.07,12.26,13.96,15.62,14.69,12.59,14.58,16.46,15.08,14.18,16.19,17.44,16.71,16.96,19.29,20.45,21.54,19.95,20.74,19.71,21.42,20.68,17.57,18.27,19.97,17.43,15.65,17.76,18.56,16.63,16.66,15.41,15.87,14.58,16.35,17.03,15.69,16.62,17.68,18.99,18.37,19.59,20.34,20.61,22.37,22.81,23.09,22.44,22.83,21.70,22.23,23.03,21.88,22.53,20.66,21.63,22.42,20.71,21.11,22.70,21.21,19.65,22.47,22.74,23.50,23.74,24.39,24.53,24.52,24.26,24.67,25.15,24.04,23.55,25.13,25.20,23.41,24.25,24.99,24.46,23.04,24.83,24.68,23.47,23.79,24.53,25.09,25.24,25.92,25.71,26.15,26.14,26.76,26.74,26.23,26.53,26.26,25.80,26.81,26.59,25.49,26.11,27.03,25.85,25.82,26.89,26.20,27.29,26.34,27.03,26.42,25.44,25.98,26.04,24.78,24.30,25.07,23.99,22.92,23.17,23.78,21.51,20.32,20.19,22.43,21.37,22.84,22.03,23.51,24.43,23.96,23.69,22.35,21.90,20.32,19.21,20.88,20.06,20.12,21.70,22.31,21.77,23.00,23.55,23.52,23.68,24.45,24.82,24.89,25.24,25.71,26.88,26.40,27.63,26.95,25.72,26.64,27.56,26.49,26.05,26.84,27.44,27.71,27.20,26.84,26.78,25.86,25.89,26.43,25.88,24.73,25.33,25.58,24.41,24.02,25.38,24.49,23.40,23.88,24.11,24.46,24.49,25.85,25.53,25.03,26.14,26.63,26.11,26.23,27.01,27.33,26.72,26.98,27.92,28.18,28.44,27.56,27.29,27.09,27.67,28.29,27.81,28.31,28.41,27.71,27.60,27.05,26.93,27.16,26.97,26.37,26.46,26.83,26.12,25.41,26.01,26.32,25.31,25.76,26.36,26.38,27.28,27.45,27.08,27.64,28.23,27.99,27.82,28.35,28.80,28.48,28.37,29.01,29.24,29.07,29.35,28.76,29.25,29.08,28.78,29.20,29.02,28.87,28.62,28.47,28.05,28.29,28.22,27.78,27.71,27.93,27.70,27.19,27.16,27.54,27.23,26.86,27.18,27.12,26.76,26.99,27.63,27.84,27.61,27.78,28.38,28.33,28.03,28.20,28.67,28.43,28.15,28.59,29.05,28.59,28.70,29.03,29.15,29.01,29.33,29.34,29.18,28.88,28.50,28.34,28.32,28.31,28.48,28.74,28.12,28.00,28.17,28.09,27.90,27.79,28.03,27.57,27.75,27.09,26.77,27.36,27.19,27.46,27.18,27.76,28.19,28.06,28.80,28.43,28.18,28.67,29.00,28.59,28.65,29.11,29.25,29.02,29.16,29.47,29.41,29.78,29.55,29.59,29.33,29.25,29.32,29.25,29.11,29.06,29.17,28.86,28.72,28.89,28.76,28.31,28.44,28.51,28.55,28.69,27.70,27.15,27.32,27.12,26.59,26.36,25.30,24.50,25.61,24.63,25.24,24.51,24.05,24.97,24.51,25.08,25.23,25.48,26.71,27.26,26.76,27.49,27.76,28.10,28.60,28.11,27.95,28.64,28.72,28.23,28.40,28.87,28.91,28.72,28.88,29.27,29.06,29.01,29.36,29.64,29.36,29.57,29.71,29.62,30.00,29.75,29.83,29.80,29.60,29.61,29.65,29.52,29.46,29.53,29.42,29.16,29.26,29.46,29.05,28.81,28.96,28.81,28.24,28.63,28.81,28.74,28.71,29.14,29.33,28.66,29.20,29.45,29.15,29.02,29.41,29.64,29.26,29.49,29.72,29.66,29.46,29.55,29.89,29.79,29.87,29.87,29.40,29.82,29.59,29.62,29.58,29.51,29.32,29.42,29.48,29.12,28.99,29.20,28.90,28.45,28.68,29.24,29.24,29.53,29.09,29.50,29.02,29.21,29.31,29.10,28.94,29.04,29.46,29.36,29.25,29.72,29.56,29.30,29.75,29.84,29.58,29.57,29.90,29.95,29.68,29.85,29.80,30.04,30.06,30.14,30.10,29.78,30.01,29.93,29.76,29.66,29.52,29.92,29.79,29.73,29.45,29.28,29.25,29.30,29.34,29.22,29.45,29.59,29.74,29.98,29.92,29.50,29.83,29.65,29.87,30.17,29.95,29.94,29.59,29.40,29.78,29.83,29.56,29.55,30.05,29.98,29.50,30.01,30.18,29.95,30.05,30.06,30.22,30.08,30.31,30.32,30.24,29.95,30.34,30.44,30.24,30.42,30.17,30.37,30.18,30.14,30.14,30.04,30.15,29.85,29.78,30.07,29.90,29.61,29.49,29.41,29.68,29.40,29.69,29.73,29.80,30.03,30.01,30.00,30.33,30.22,30.42,30.22,30.39,30.32,30.46,30.46,30.51,30.57,30.46,30.58,30.55,30.19,30.31,30.55,30.48,30.29,30.38,30.44,30.27,30.11,30.22,30.22,30.01,29.78,29.72,29.70,29.56,29.84,29.69,30.03,30.00,30.20,30.18,30.09,30.36,30.21,30.29,30.20,30.22,30.46,30.40,30.34,30.49,30.56,30.52,30.64,30.62,30.48,30.50,30.60,30.48,30.37,30.53,30.51,30.33,30.45,30.49,30.31,30.21,30.15,30.23,30.30,29.80,29.94,30.30,30.24,30.08,30.19,30.27,30.36,29.99,30.35,30.38,30.26,30.49,30.58,30.60,30.31,30.37,30.50,30.42,30.28,30.45,30.47,30.40,30.40,30.35,30.33,30.19,30.06,30.20,29.97,30.15,29.78,30.21,30.11,30.16,29.93,30.22,30.18,29.87,30.21,30.30,30.27,30.14,30.40,30.48,30.38,30.50,30.41,30.55,30.45,30.32,30.35,30.47,30.28,30.29,30.40,30.45,30.19,30.27,30.35,30.25,29.98,29.82,30.11,29.98,29.76,30.00,30.04,29.82,29.79,30.10,29.88,29.75,29.75,29.96,29.75,29.80,29.96,29.86,30.10,29.78,30.16,30.18,29.98,30.04,29.94,30.33,30.27,30.34,30.14,29.88,30.27,30.19,29.98,29.87,30.24,29.97,29.79,29.82,29.98,29.64,29.41,29.89,29.72,29.51,29.39,29.17,29.15,28.98,28.98,28.73,29.05,29.39,28.98,28.70,29.64,29.53,29.22,29.56,29.75,29.59,29.50,29.97,29.86,29.74,29.87,30.06,30.22,30.40,30.23,30.22,30.42,30.18,29.84,30.11,30.14,29.54,29.71,29.93,29.65,29.30,29.29,29.66,29.38,29.12,29.46,29.34,29.01,29.04,28.73,28.57,28.77,27.95,28.84,29.05,28.26,28.70,29.40,29.01,28.79,29.17,29.36,29.21,29.30,29.39,29.64,29.42,29.80,29.78,29.08,29.13,29.80,29.38,28.93,29.22,29.49,29.68,29.52,29.27,29.22,29.20,29.19,29.04,29.13,28.99,28.66,28.42,28.48,28.33,27.88,27.27,27.02,26.52,26.96,27.47,27.64,27.99,28.64,28.43,28.02,28.49,28.80,29.24,28.57,29.48,29.43,28.66,29.16,29.75,29.18,29.18,29.80,29.92,29.66,29.81,29.46,29.39,29.07,29.01,28.56,28.34,28.59,28.23,27.66,27.66,27.65,27.57,27.31,26.60,25.93,27.20,26.25,27.59,27.01,26.24,26.47,26.60,26.40,26.01,27.10,27.21,27.12,28.40,28.20,27.58,28.16,28.53,28.02,28.03,28.79,29.21,28.86,29.33,28.96,28.68,28.54,28.52,27.92,27.78,27.81,27.39,27.08,26.91,27.21,26.46,25.51,25.62,25.11,26.17,25.68,24.65,24.84,24.43,24.62,25.13,25.04,24.32,24.84,25.57,25.82,25.37,25.37,26.02,26.23,26.43,26.71,27.37,27.33,27.80,28.10,28.44,28.34,29.18,29.07,29.18,29.02,28.46,28.53,28.75,28.45,27.90,28.35,28.09,27.17,27.27,27.70,27.09,26.29,26.84,26.81,25.92,25.46,26.33,25.92,25.30,25.33,25.40,25.28,24.39,24.32,24.98,24.42,22.98,23.91,24.53,22.85,22.10,23.53,23.87,22.65,23.99,29.56,29.91,29.07,29.20,29.32,28.98,29.46,29.44,28.86,29.16,29.61,29.37,29.21,29.29,29.54,29.47,29.00,29.25,28.81,29.25,29.09,29.07,28.74,28.64,29.14,29.01,28.72,28.52,28.96,28.72,28.62,28.29,28.17,27.66,28.24,27.46,27.61,27.35,27.65,27.45,27.28,28.02,28.28,28.07,29.10,29.03,28.41,28.65,28.61,27.84,27.94,27.14,27.82,26.81,27.43,27.02,27.70,27.85,28.55,28.32,28.34,28.05,28.01,27.78,28.10,27.50,27.41,27.04,27.58,26.87,27.41,27.52,27.05,27.13,27.17,27.19,27.03,27.17,26.87,27.60,27.35,28.06,28.52,28.79,29.24,29.62,29.79,29.26,30.02,29.59,29.68,30.04,29.99,30.24,30.36,30.16,30.37,30.47,30.50,30.11,30.00,30.40,30.07,29.91,29.81,29.54,29.58,29.21,29.19,29.24,28.95,28.76,28.80,28.94,28.45,28.30,28.87,28.40,28.00,28.47,28.59,27.86,27.75,28.38,28.32,27.51,27.91,28.66,28.01,27.76,28.48,28.73,28.60,28.20,28.72,28.83,28.75,28.52,28.28,27.78,27.60,27.04,27.48,27.36,27.27,27.39,27.06,27.13,27.52,27.15,27.56,27.12,28.03,27.80,28.41,28.69,29.32,29.18,29.45,29.37,29.33,29.65,29.80,30.04,30.18,30.46,30.58,30.24,30.21,30.16,30.39,30.42,30.33,30.64,30.47,30.70,30.63,30.26,30.41,30.14,30.16,30.39,30.00,29.81,30.07,29.92,29.55,29.68,29.82,29.83,29.54,29.56,29.72,29.75,29.43,29.64,29.43,29.56,29.36,29.63,29.65,29.89,29.82,29.93,29.80,30.10,30.09,30.04,30.17,30.36,30.24,30.52,30.46,30.29,30.44,30.60,30.35,30.15,30.44,30.30,30.43,30.17,30.40,30.17,30.21,30.05,29.77,29.69,29.95,30.00,29.58,29.72,29.94,29.79,29.39,29.72,29.91,29.56,29.54,29.92,29.71,29.95,30.12,30.00,29.96,30.23,30.11,29.70,29.78,29.83,29.57,29.73,29.21,29.73,29.37,29.34,28.48,29.07,28.57,28.69,29.18,29.16,29.25,29.11,29.30,28.87,29.06,29.30,29.74,29.90,29.61,29.52,29.24,29.31,29.29,29.33,29.33,29.56,28.98,28.82,28.54,28.36,28.37,27.68,27.78,27.66,27.82,27.57,27.49,27.65,27.99,28.54,28.40,28.30,28.92,28.92,28.85,28.74,28.24,28.21,28.44,28.26,28.08,27.92,28.06,27.95,28.49,28.47,29.15,28.82,29.48,29.49,29.93,29.81,29.34,28.84,28.69,27.79,27.90,27.21,27.62,27.05,27.50,26.90,27.67,26.99,27.83,27.62,28.22,28.26,28.72,28.65,29.37,29.05,29.00,29.28,29.37,29.60,29.65,29.91,29.95],[10.68,8.89,7.30,6.39,6.91,6.36,7.43,6.88,7.35,7.18,5.86,6.79,6.95,5.65,5.80,5.54,5.16,5.06,4.87,4.25,3.94,4.23,3.74,3.10,3.25,3.33,2.83,2.10,2.72,2.87,1.85,1.82,2.78,2.51,1.60,1.03,0.76,0.97,1.57,1.72,1.98,2.56,3.12,4.43,5.47,8.37,10.15,11.52,9.58,8.20,8.83,7.15,5.86,5.06,4.38,3.26,3.08,2.56,2.78,2.30,3.07,3.64,4.78,4.85,4.05,4.54,5.24,4.51,3.92,3.54,4.23,3.80,3.17,3.29,3.42,3.90,3.68,4.54,4.64,5.23,5.86,6.31,6.85,6.09,7.19,7.50,7.51,6.93,6.55,7.22,6.96,5.86,6.13,6.73,7.65,7.84,8.52,7.85,6.95,6.08,5.91,5.13,5.69,5.86,5.13,4.67,5.46,5.37,4.75,4.91,4.32,4.16,4.52,4.08,5.09,4.45,5.50,5.73,6.46,6.35,7.00,6.88,7.66,7.58,7.98,7.57,6.36,7.36,7.39,6.71,6.18,7.24,7.04,5.99,6.41,7.20,6.80,6.30,7.47,7.67,6.72,7.49,6.27,6.97,6.66,5.75,5.24,4.73,5.10,4.94,5.43,4.68,5.76,6.09,6.14,5.08,4.97,5.49,5.32,4.30,4.85,5.26,4.46,3.58,4.68,4.16,3.89,4.94,5.04,4.40,5.40,5.79,5.60,5.78,6.55,6.80,7.48,7.10,7.29,8.11,7.54,6.67,6.48,5.99,5.08,6.47,7.57,6.91,8.91,11.60,12.10,15.12,16.32,14.85,14.92,13.52,11.83,11.73,10.15,11.93,11.76,11.85,11.98,11.48,9.69,10.10,8.73,9.59,8.56,9.23,10.11,10.46,11.72,10.93,10.36,10.24,8.91,9.42,8.35,8.57,8.65,8.24,7.09,7.35,7.75,7.02,6.33,7.19,7.44,6.48,6.55,7.47,7.66,8.18,8.51,7.99,7.62,8.59,7.90,9.22,9.62,10.79,10.90,10.29,10.13,8.75,8.46,7.81,7.84,7.72,6.65,6.76,6.79,5.95,4.96,6.25,4.80,6.62,6.50,6.59,6.09,5.62,5.42,5.05,3.96,4.37,3.84,5.00,5.37,5.91,6.14,7.29,7.90,8.90,9.70,8.99,10.03,8.42,8.69,7.84,8.70,7.91,8.78,8.33,7.00,7.49,8.39,7.62,6.48,7.35,7.80,7.29,6.92,6.65,5.68,6.02,5.38,6.40,6.35,7.54,7.73,9.04,8.39,9.90,10.02,10.52,9.07,9.06,9.60,9.40,8.63,8.96,9.44,8.87,8.18,9.12,9.36,8.51,8.64,8.00,6.97,6.63,6.33,7.34,6.72,7.96,7.83,9.54,11.19,11.87,12.89,13.54,14.37,12.79,12.56,12.31,11.80,10.23,9.35,8.51,9.11,8.51,9.38,9.32,10.78,11.20,12.54,14.49,16.15,15.30,12.84,14.49,16.13,15.07,14.00,16.01,17.42,16.85,17.15,19.24,20.45,21.54,19.82,20.93,20.07,21.87,20.77,17.32,18.49,20.37,17.33,15.48,18.23,18.78,16.77,16.95,15.63,15.46,14.70,16.48,17.13,15.66,16.14,17.76,19.20,18.17,19.38,20.57,20.77,22.44,22.96,23.28,22.66,23.17,22.03,22.57,23.61,22.29,22.64,20.84,21.92,22.66,20.87,21.39,23.06,21.42,19.81,22.80,23.03,23.89,24.18,24.67,24.88,24.99,24.35,24.99,25.33,24.12,23.61,25.18,25.20,23.36,24.25,24.99,24.63,22.82,24.77,24.89,23.61,23.83,24.78,25.31,25.35,25.79,25.73,26.14,26.21,26.72,26.58,26.20,26.53,26.50,25.94,26.75,26.51,25.65,26.04,26.88,25.84,25.80,26.80,26.15,27.26,26.27,27.09,26.55,25.61,25.93,26.22,24.85,24.60,25.13,24.19,23.30,23.21,23.76,21.77,20.35,20.62,22.74,21.38,22.80,22.20,23.27,24.53,24.20,24.04,22.48,21.95,20.36,19.05,20.74,19.78,19.98,21.48,22.17,21.82,22.81,23.40,23.39,23.59,24.37,24.69,25.00,25.09,25.54,26.65,26.19,27.27,26.89,25.64,26.44,27.35,26.42,26.10,26.68,27.24,27.52,27.07,26.81,26.69,25.90,25.88,26.26,25.85,24.93,25.28,25.51,24.40,23.98,25.24,24.38,23.17,23.57,24.09,24.40,24.31,25.67,25.32,24.94,25.96,26.32,25.89,26.08,26.77,27.12,26.52,26.78,27.61,27.92,28.37,27.36,27.13,27.05,27.55,28.21,27.72,28.24,28.26,27.60,27.42,27.25,26.96,27.03,26.84,26.31,26.37,26.61,25.97,25.18,25.79,26.04,25.12,25.60,26.07,26.05,27.03,27.17,26.88,27.39,27.97,27.72,27.73,28.11,28.55,28.36,28.22,28.78,29.01,28.90,29.21,28.67,29.15,28.96,28.70,28.99,28.81,28.78,28.49,28.36,28.03,28.18,28.12,27.69,27.53,27.72,27.51,26.94,27.05,27.28,26.97,26.67,26.91,26.79,26.63,26.81,27.32,27.69,27.34,27.59,28.17,28.10,27.80,27.94,28.43,28.19,28.05,28.44,28.76,28.46,28.54,28.86,28.97,28.91,29.10,29.13,28.99,28.78,28.38,28.33,28.31,28.22,28.33,28.57,27.85,27.78,27.91,27.89,27.61,27.57,27.78,27.36,27.39,26.93,26.51,27.06,26.90,27.13,27.05,27.39,27.85,27.77,28.59,28.18,27.92,28.39,28.80,28.36,28.44,29.03,29.06,28.79,28.97,29.35,29.20,29.66,29.41,29.47,29.15,29.07,29.15,29.14,28.92,28.86,29.00,28.70,28.51,28.66,28.55,28.14,28.16,28.24,28.11,28.29,27.25,26.67,27.07,26.87,26.37,26.01,25.05,24.23,25.41,24.25,25.10,24.32,23.76,24.89,24.23,24.78,25.11,25.27,26.50,27.00,26.54,27.20,27.52,27.97,28.39,27.97,27.73,28.40,28.43,28.05,28.22,28.64,28.57,28.54,28.75,29.08,28.81,28.79,29.19,29.51,29.12,29.34,29.57,29.48,29.91,29.67,29.77,29.67,29.44,29.50,29.50,29.36,29.25,29.36,29.29,29.01,29.03,29.21,28.83,28.55,28.89,28.58,27.93,28.40,28.73,28.58,28.43,28.99,29.11,28.31,29.16,29.32,29.06,28.88,29.31,29.56,29.12,29.34,29.67,29.54,29.34,29.48,29.88,29.67,29.78,29.82,29.29,29.68,29.38,29.41,29.55,29.47,29.04,29.33,29.45,28.88,28.79,29.17,28.85,28.37,28.55,29.16,29.18,29.50,29.11,29.53,29.09,29.23,29.45,29.15,28.83,28.99,29.45,29.33,29.18,29.68,29.51,29.26,29.73,29.81,29.49,29.61,29.93,29.90,29.56,29.82,29.70,30.01,30.03,30.13,30.07,29.69,29.96,29.90,29.66,29.54,29.59,29.88,29.65,29.51,29.15,29.04,29.15,29.13,29.20,29.11,29.30,29.38,29.58,29.91,29.86,29.46,29.86,29.72,29.99,30.18,29.97,29.94,29.57,29.25,29.77,29.89,29.49,29.59,30.12,29.98,29.51,30.10,30.20,29.99,30.00,30.14,30.27,30.07,30.23,30.40,30.33,30.04,30.37,30.49,30.26,30.45,30.24,30.35,30.18,30.14,30.14,30.03,30.12,29.73,29.72,30.01,29.80,29.35,29.28,29.20,29.49,29.27,29.59,29.79,29.79,30.04,30.04,29.99,30.25,30.27,30.38,30.24,30.40,30.38,30.46,30.43,30.54,30.61,30.48,30.60,30.62,30.22,30.36,30.56,30.48,30.24,30.36,30.48,30.26,30.12,30.21,30.21,29.94,29.72,29.65,29.63,29.44,29.69,29.65,29.97,30.00,30.18,30.17,30.09,30.35,30.23,30.33,30.29,30.36,30.51,30.49,30.40,30.54,30.63,30.55,30.73,30.68,30.48,30.57,30.67,30.47,30.41,30.59,30.51,30.33,30.48,30.52,30.33,30.23,30.09,30.19,30.33,29.75,29.88,30.34,30.29,30.03,30.18,30.29,30.39,30.00,30.34,30.43,30.33,30.60,30.67,30.70,30.40,30.44,30.60,30.51,30.38,30.51,30.56,30.42,30.44,30.37,30.38,30.21,30.02,30.23,29.88,30.18,29.67,30.21,30.20,30.20,29.94,30.33,30.24,29.94,30.25,30.33,30.27,30.25,30.43,30.57,30.48,30.60,30.49,30.61,30.56,30.40,30.45,30.54,30.35,30.33,30.46,30.54,30.25,30.30,30.40,30.27,30.02,29.82,30.13,30.03,29.77,30.03,30.09,29.91,29.85,30.14,29.97,29.85,29.76,30.08,29.87,29.78,29.96,29.89,30.12,29.70,30.13,30.20,30.14,30.11,30.08,30.38,30.41,30.45,30.20,30.04,30.38,30.27,30.02,29.99,30.30,30.03,29.85,29.90,29.98,29.70,29.51,29.97,29.72,29.49,29.41,29.07,29.21,28.90,29.02,28.78,29.12,29.44,29.14,28.85,29.65,29.62,29.40,29.70,29.81,29.68,29.66,30.04,29.93,29.86,29.92,30.17,30.37,30.46,30.35,30.40,30.53,30.28,30.04,30.24,30.27,29.65,29.82,30.06,29.73,29.42,29.50,29.78,29.47,29.33,29.61,29.43,29.07,28.98,28.91,28.68,28.94,28.03,28.95,29.20,28.45,28.74,29.40,29.15,28.87,29.36,29.45,29.30,29.32,29.59,29.81,29.50,29.97,29.97,29.23,29.31,29.92,29.63,29.15,29.44,29.73,29.76,29.63,29.36,29.29,29.33,29.33,29.14,29.30,29.29,28.96,28.56,28.82,28.68,28.15,27.38,27.16,26.74,27.06,27.68,27.69,28.21,28.86,28.64,27.98,28.51,28.98,29.27,28.52,29.52,29.50,28.85,29.30,29.83,29.38,29.36,29.92,30.02,29.78,29.98,29.62,29.53,29.25,29.22,28.88,28.58,28.81,28.56,27.92,28.02,27.84,27.73,27.33,26.91,26.36,27.18,26.49,27.72,27.13,26.45,26.60,26.83,26.65,26.26,27.14,27.38,27.23,28.39,28.20,27.64,28.10,28.62,28.28,28.20,28.87,29.32,29.00,29.50,29.18,28.88,28.75,28.69,28.17,27.95,28.10,27.80,27.31,27.13,27.56,26.65,25.70,25.78,25.45,26.30,25.96,24.79,24.85,24.36,24.53,25.49,25.20,24.17,25.16,25.87,25.81,25.57,25.89,26.05,26.39,26.46,26.83,27.30,27.39,27.95,28.04,28.42,28.45,29.14,29.22,29.20,29.19,28.60,28.67,28.82,28.63,28.03,28.37,28.18,27.48,27.30,27.62,27.30,26.57,26.75,26.69,26.13,25.55,26.20,26.01,25.71,25.30,25.43,25.52,24.57,24.36,25.01,24.74,23.01,23.99,24.66,23.21,22.20,23.64,23.94,23.19,24.01,29.58,29.93,29.18,29.23,29.39,28.98,29.50,29.48,28.92,29.14,29.61,29.39,29.31,29.33,29.56,29.48,28.97,29.27,28.70,29.24,29.06,29.10,28.78,28.70,29.12,29.09,28.84,28.60,28.96,28.74,28.64,28.29,28.24,27.62,28.24,27.42,27.52,27.31,27.72,27.34,27.43,28.08,28.30,28.02,29.17,29.05,28.42,28.68,28.60,27.87,27.99,27.60,28.10,27.37,27.68,27.13,27.84,28.00,28.56,28.36,28.46,28.24,27.97,27.88,27.97,27.50,27.66,26.99,27.62,26.96,27.41,27.45,27.46,26.99,27.31,27.22,26.93,27.32,26.92,27.85,27.48,28.17,28.58,28.80,29.29,29.65,29.84,29.32,30.05,29.58,29.79,30.12,30.01,30.29,30.45,30.22,30.44,30.50,30.51,30.13,30.00,30.41,30.06,29.90,29.76,29.61,29.64,29.25,29.15,29.36,29.08,28.80,28.84,29.12,28.59,28.35,28.96,28.51,28.13,28.44,28.69,28.00,27.84,28.37,28.42,27.62,28.04,28.70,27.95,27.90,28.48,28.72,28.49,28.20,28.63,28.71,28.61,28.42,28.08,27.81,27.50,27.28,27.45,27.36,27.33,27.30,27.14,27.04,27.48,27.11,27.48,27.59,27.95,28.01,28.38,28.66,29.31,29.16,29.42,29.29,29.25,29.58,29.77,30.01,30.19,30.53,30.62,30.21,30.25,30.20,30.44,30.47,30.37,30.73,30.58,30.79,30.71,30.34,30.48,30.19,30.16,30.37,30.00,29.82,30.05,29.92,29.52,29.65,29.81,29.74,29.47,29.53,29.73,29.72,29.43,29.63,29.44,29.60,29.43,29.77,29.63,29.95,29.88,29.85,29.92,30.16,30.18,30.17,30.27,30.45,30.35,30.66,30.54,30.36,30.52,30.68,30.40,30.23,30.51,30.39,30.49,30.22,30.47,30.23,30.22,30.08,29.78,29.66,30.02,30.01,29.58,29.73,29.97,29.84,29.39,29.85,29.92,29.64,29.55,29.94,29.75,30.00,30.14,30.01,30.02,30.29,30.12,29.72,29.78,29.91,29.64,29.82,29.28,29.72,29.42,29.36,28.49,29.13,28.63,28.76,29.42,29.24,29.32,29.01,29.22,28.80,29.04,29.13,29.72,29.84,29.42,29.54,29.17,29.34,29.17,29.22,29.35,29.55,28.84,28.80,28.46,28.27,28.42,27.72,27.87,27.66,27.74,27.56,27.50,27.71,27.94,28.64,28.42,28.30,28.93,28.99,28.88,28.72,28.33,28.20,28.35,28.26,28.07,27.92,28.06,28.04,28.47,28.39,29.04,28.82,29.40,29.49,29.94,29.84,29.27,28.90,28.69,27.98,27.95,27.35,27.71,27.08,27.55,26.90,27.72,27.44,28.00,27.84,28.16,28.19,28.68,28.66,29.27,28.97,28.94,29.23,29.13,29.51,29.53,29.89,29.88],[11.51,10.05,8.24,7.40,7.61,7.16,8.15,7.75,8.29,7.56,6.83,7.60,7.29,6.42,6.51,5.88,5.55,5.53,5.36,4.26,4.25,4.38,3.94,3.39,3.46,3.71,3.02,2.39,2.87,3.17,2.15,2.14,3.14,2.92,2.21,1.73,0.99,0.77,1.10,1.44,1.72,2.27,2.92,4.30,5.30,8.76,9.62,11.71,9.48,8.30,8.98,7.27,5.87,5.07,4.49,3.40,3.00,2.69,2.76,2.61,3.34,3.92,5.09,5.15,4.31,4.91,5.59,5.03,4.36,3.88,4.68,4.09,3.40,3.44,3.63,3.84,3.87,4.81,5.20,5.67,6.27,6.87,7.56,6.62,7.96,8.16,8.19,7.43,6.97,7.59,7.27,6.24,6.40,7.01,8.03,8.31,9.11,8.17,7.08,6.15,6.03,5.07,5.91,6.12,5.08,4.81,5.86,5.81,4.91,5.25,4.39,4.38,4.85,4.71,5.63,5.15,6.02,6.51,6.99,6.94,7.37,7.61,8.51,8.07,8.85,8.40,7.00,7.88,8.12,7.16,6.61,7.75,7.51,6.35,6.81,7.71,7.16,6.48,7.76,8.04,6.86,8.06,6.69,7.25,7.08,6.02,5.52,5.17,5.56,5.43,5.91,5.50,6.27,6.72,6.59,5.82,5.72,6.40,6.25,4.94,5.43,6.14,4.93,4.15,4.81,4.21,4.12,5.32,5.18,4.70,5.72,6.48,6.04,6.41,7.23,7.19,8.13,7.95,8.06,8.75,8.01,7.34,6.60,5.56,5.01,6.05,7.25,6.73,8.97,11.16,12.00,15.08,16.31,15.07,14.72,13.53,11.57,11.37,9.87,11.44,11.38,11.39,11.89,11.26,9.53,10.03,8.52,9.68,8.41,9.46,10.24,10.57,11.75,10.88,10.27,10.28,8.63,9.00,8.15,8.18,8.40,7.89,7.08,7.04,7.76,7.38,6.12,7.15,7.80,6.66,6.76,7.49,8.10,8.52,9.10,8.57,8.03,9.05,8.20,9.47,9.73,10.97,10.88,9.94,10.00,8.47,8.48,7.67,7.64,7.49,6.74,6.52,6.59,5.87,4.79,5.61,4.59,6.00,6.18,6.31,5.84,5.54,4.91,4.88,4.61,3.96,4.04,5.31,5.41,6.03,6.38,7.85,8.48,9.45,9.91,9.60,10.62,8.97,9.29,8.59,9.22,8.59,9.40,8.88,7.76,8.19,8.94,8.19,7.56,8.39,8.57,7.87,7.40,6.93,5.60,6.20,5.66,6.77,6.54,7.97,7.96,9.26,8.82,10.48,10.81,11.16,9.90,9.42,10.47,10.18,8.99,9.55,10.31,9.24,8.57,9.79,9.99,9.46,8.83,8.40,7.40,7.32,6.69,7.81,7.22,8.54,8.18,9.80,11.62,12.23,13.24,14.22,14.41,13.52,12.72,12.84,12.22,10.76,9.96,8.70,9.51,8.36,9.60,9.36,10.77,11.07,12.60,14.39,15.97,15.09,12.95,14.34,16.40,15.34,13.89,16.56,17.67,17.00,17.14,19.47,20.48,21.59,19.76,20.74,19.95,21.62,20.64,17.52,18.33,20.06,17.41,15.79,17.91,18.78,16.46,16.71,15.37,15.43,14.42,15.91,16.74,15.81,16.21,17.63,19.20,18.33,19.51,20.26,20.57,22.19,22.70,23.05,22.46,23.00,21.60,22.56,23.22,21.95,22.34,20.53,21.54,22.27,20.55,21.15,22.80,20.93,19.32,22.45,22.71,23.49,23.76,24.36,24.50,24.78,24.23,24.67,25.13,23.65,23.32,24.98,24.71,23.09,24.07,24.71,24.03,22.65,24.55,24.51,23.45,23.32,24.26,24.72,24.90,25.42,25.50,25.87,25.86,26.55,26.32,26.00,26.21,25.83,25.30,26.42,26.17,25.04,25.67,26.65,25.66,25.63,26.58,25.91,26.95,25.82,26.68,26.13,25.11,25.63,25.76,24.50,24.11,24.90,23.78,22.79,22.65,23.40,21.38,20.10,20.22,22.22,21.05,22.26,21.67,22.91,24.03,23.65,23.31,22.07,21.67,19.99,19.05,20.50,19.73,19.79,21.28,22.05,21.65,22.63,23.27,23.34,23.44,24.20,24.55,24.84,25.06,25.38,26.69,26.07,27.23,26.74,25.50,26.34,27.20,26.28,25.86,26.55,27.21,27.31,26.73,26.49,26.33,25.48,25.45,26.06,25.62,24.49,25.09,25.35,24.18,23.81,25.25,24.24,23.14,23.72,24.00,24.26,24.37,25.55,25.31,24.83,25.82,26.30,25.76,25.97,26.68,26.98,26.45,26.62,27.54,27.82,28.28,27.31,26.97,26.82,27.43,27.91,27.35,27.95,28.00,27.21,27.09,26.66,26.53,26.73,26.52,25.97,26.08,26.36,25.65,25.04,25.66,25.88,25.06,25.54,26.06,26.08,26.92,27.15,26.72,27.19,27.81,27.51,27.39,27.94,28.41,28.11,28.00,28.64,28.90,28.73,29.09,28.45,29.00,28.78,28.43,28.82,28.58,28.52,28.08,28.00,27.61,27.72,27.70,27.27,27.24,27.39,27.17,26.71,26.80,27.12,26.68,26.37,26.84,26.70,26.42,26.68,27.22,27.50,27.26,27.42,27.99,27.96,27.71,27.79,28.32,28.06,27.85,28.27,28.66,28.21,28.39,28.69,28.82,28.58,28.87,28.94,28.74,28.50,28.01,27.93,27.95,27.81,28.05,28.40,27.58,27.53,27.74,27.65,27.43,27.35,27.68,27.18,27.28,26.95,26.57,26.87,26.65,26.96,26.91,27.36,27.81,27.68,28.54,28.09,27.81,28.35,28.73,28.25,28.34,28.95,28.97,28.77,28.92,29.27,29.18,29.62,29.23,29.38,29.01,29.01,29.08,29.03,28.80,28.84,28.91,28.58,28.38,28.57,28.49,27.99,28.10,28.16,28.00,28.14,27.24,26.48,26.95,26.58,26.24,25.97,24.94,24.22,25.15,24.24,24.93,24.28,23.63,24.81,24.11,24.75,25.00,25.31,26.23,26.78,26.53,27.00,27.49,27.92,28.33,27.84,27.61,28.41,28.37,27.99,28.12,28.64,28.58,28.44,28.69,29.06,28.78,28.78,29.16,29.41,29.09,29.41,29.56,29.43,29.86,29.58,29.68,29.61,29.40,29.44,29.46,29.32,29.21,29.32,29.19,28.93,29.01,29.22,28.84,28.52,28.85,28.60,28.00,28.38,28.77,28.56,28.39,28.90,29.00,28.38,29.16,29.27,28.91,28.89,29.29,29.50,29.06,29.32,29.63,29.52,29.31,29.47,29.82,29.61,29.70,29.81,29.23,29.71,29.38,29.46,29.42,29.39,29.13,29.28,29.45,28.96,28.86,29.21,28.88,28.36,28.58,29.11,29.12,29.41,28.92,29.30,28.91,29.00,29.21,28.99,28.82,28.95,29.45,29.27,29.16,29.65,29.46,29.22,29.71,29.77,29.41,29.56,29.89,29.85,29.49,29.78,29.72,29.92,29.95,30.03,29.97,29.61,29.86,29.76,29.57,29.54,29.48,29.80,29.58,29.52,29.18,29.01,29.05,29.03,29.21,29.01,29.25,29.34,29.46,29.72,29.69,29.34,29.66,29.48,29.81,29.89,29.81,29.80,29.46,29.20,29.71,29.74,29.46,29.51,29.95,29.88,29.48,29.94,30.06,29.87,29.92,29.98,30.18,29.94,30.17,30.26,30.23,29.89,30.21,30.44,30.15,30.30,30.14,30.27,30.02,30.02,29.98,29.90,30.01,29.61,29.65,29.86,29.70,29.36,29.34,29.20,29.48,29.29,29.58,29.70,29.72,29.93,29.93,29.85,30.15,30.09,30.25,30.08,30.23,30.27,30.36,30.36,30.44,30.47,30.32,30.45,30.55,30.09,30.17,30.40,30.32,30.12,30.21,30.34,30.11,29.94,30.11,30.04,29.84,29.59,29.54,29.50,29.32,29.67,29.59,29.88,29.88,30.02,30.03,29.96,30.25,30.08,30.16,30.12,30.21,30.35,30.32,30.29,30.45,30.49,30.42,30.60,30.51,30.36,30.40,30.51,30.33,30.22,30.46,30.37,30.19,30.31,30.38,30.22,30.07,29.96,30.04,30.20,29.65,29.79,30.15,30.10,29.93,30.03,30.15,30.25,29.95,30.23,30.30,30.16,30.43,30.51,30.54,30.25,30.25,30.44,30.29,30.21,30.32,30.40,30.24,30.23,30.28,30.23,30.00,29.87,30.07,29.78,30.03,29.64,30.09,30.01,30.07,29.81,30.09,30.03,29.77,30.12,30.20,30.12,30.07,30.29,30.41,30.31,30.49,30.35,30.48,30.41,30.22,30.27,30.42,30.17,30.16,30.31,30.39,30.04,30.13,30.24,30.11,29.82,29.62,30.01,29.77,29.55,29.85,29.91,29.69,29.69,29.98,29.76,29.69,29.66,29.88,29.67,29.68,29.85,29.77,29.98,29.61,30.00,30.05,29.89,30.00,29.89,30.26,30.25,30.28,30.03,29.87,30.22,30.10,29.88,29.80,30.15,29.84,29.66,29.73,29.78,29.43,29.23,29.67,29.47,29.29,29.15,28.88,28.94,28.60,28.59,28.39,28.85,29.16,28.89,28.76,29.46,29.38,29.21,29.56,29.64,29.52,29.52,29.89,29.81,29.67,29.77,30.03,30.21,30.34,30.22,30.23,30.36,30.08,29.82,30.10,30.03,29.48,29.64,29.82,29.51,29.22,29.24,29.52,29.21,29.06,29.31,29.09,28.72,28.70,28.57,28.29,28.58,27.72,28.60,28.90,28.27,28.66,29.24,28.93,28.68,29.17,29.31,29.12,29.15,29.46,29.59,29.39,29.81,29.81,29.01,29.13,29.71,29.34,28.87,29.14,29.47,29.53,29.38,29.16,29.08,28.97,29.00,28.88,28.97,28.97,28.61,28.15,28.45,28.32,27.91,27.21,26.93,26.41,26.65,27.33,27.59,27.96,28.66,28.47,27.77,28.39,28.78,29.19,28.41,29.42,29.42,28.54,29.14,29.70,29.22,29.16,29.80,29.83,29.54,29.76,29.42,29.37,29.02,28.94,28.59,28.36,28.55,28.24,27.74,27.72,27.65,27.53,27.17,26.63,26.13,27.19,26.36,27.61,27.00,26.24,26.54,26.79,26.26,26.21,27.13,27.11,27.03,28.24,28.12,27.41,27.96,28.52,27.90,27.90,28.74,29.11,28.80,29.32,28.94,28.71,28.59,28.40,27.86,27.66,27.89,27.46,26.98,26.81,27.17,26.39,25.57,25.58,25.24,26.01,25.50,24.75,24.79,24.02,24.27,25.04,25.12,23.87,25.06,25.61,25.67,25.21,25.74,26.03,26.07,26.34,26.59,27.21,27.26,27.66,27.90,28.34,28.21,29.00,28.99,29.10,29.01,28.33,28.52,28.72,28.39,27.81,28.20,27.93,27.14,27.05,27.53,26.94,26.27,26.64,26.64,25.65,25.58,26.05,25.73,25.35,25.33,25.44,25.12,24.11,24.39,24.88,24.14,22.38,23.74,24.43,22.75,21.31,23.06,23.72,23.00,24.18,29.30,29.72,28.92,28.98,29.25,28.79,29.35,29.31,28.62,28.87,29.41,29.11,28.90,28.99,29.23,29.16,28.66,29.00,28.38,28.95,28.77,28.87,28.59,28.42,28.86,28.87,28.63,28.29,28.65,28.36,28.35,27.98,27.92,27.44,28.01,27.33,27.43,27.23,27.49,27.23,27.07,27.80,28.04,27.78,28.97,28.77,28.16,28.50,28.40,27.56,27.76,27.19,27.83,27.01,27.59,27.29,27.64,27.96,28.41,28.37,28.16,28.01,28.07,27.68,28.09,27.35,27.51,27.13,27.42,26.88,27.25,27.33,27.02,26.92,26.99,26.94,26.75,26.92,26.71,27.47,27.15,27.84,28.34,28.58,29.09,29.48,29.57,29.06,29.84,29.43,29.53,29.94,29.76,30.11,30.19,30.04,30.23,30.40,30.40,30.01,29.90,30.31,29.95,29.79,29.66,29.42,29.50,29.04,29.00,29.15,28.90,28.53,28.64,28.94,28.27,28.06,28.65,28.35,27.75,28.15,28.42,27.68,27.44,28.05,28.01,27.33,27.73,28.49,27.75,27.46,28.21,28.56,28.40,27.99,28.56,28.53,28.50,28.23,27.97,27.38,27.25,26.81,27.19,27.00,27.11,27.25,26.89,27.00,27.43,26.91,27.18,27.21,27.67,27.68,28.09,28.56,29.23,29.07,29.45,29.27,29.08,29.53,29.64,29.90,30.00,30.36,30.48,30.17,30.13,30.12,30.33,30.33,30.31,30.63,30.46,30.71,30.66,30.32,30.44,30.17,30.19,30.35,29.94,29.76,30.04,29.95,29.42,29.69,29.80,29.66,29.36,29.39,29.57,29.69,29.43,29.58,29.37,29.58,29.28,29.69,29.53,29.88,29.84,29.85,29.83,30.11,30.13,30.15,30.23,30.40,30.32,30.56,30.48,30.32,30.44,30.59,30.32,30.21,30.43,30.29,30.34,30.07,30.29,30.01,30.02,29.90,29.54,29.55,29.83,29.85,29.39,29.56,29.75,29.64,29.17,29.53,29.70,29.41,29.41,29.84,29.71,29.95,30.16,30.02,30.04,30.29,30.05,29.70,29.76,29.86,29.50,29.73,29.14,29.60,29.15,29.14,28.25,28.92,28.33,28.60,29.01,29.14,29.15,28.96,29.00,28.70,28.92,29.11,29.57,29.78,29.39,29.46,29.11,29.33,29.12,29.16,29.19,29.36,28.71,28.59,28.17,28.08,28.09,27.49,27.51,27.46,27.70,27.29,27.35,27.39,27.82,28.34,28.17,28.14,28.75,28.71,28.61,28.46,28.02,28.01,28.13,27.85,27.69,27.66,27.70,27.68,28.17,28.18,28.91,28.53,29.14,29.11,29.73,29.68,29.16,28.65,28.52,27.67,27.66,26.92,27.15,26.81,27.09,26.63,27.31,26.89,27.59,27.40,27.94,27.87,28.53,28.17,29.23,28.77,28.80,29.18,29.04,29.41,29.41,29.77,29.72],[10.94,9.24,7.68,6.74,7.25,6.70,7.63,7.30,7.67,7.29,6.02,6.91,6.78,5.68,5.83,5.48,4.96,4.99,4.88,3.94,3.93,4.17,3.60,2.90,3.33,3.47,2.69,2.05,2.85,3.00,2.11,2.14,3.08,3.03,2.65,2.05,1.37,0.94,0.76,1.12,1.43,1.93,2.69,3.99,5.16,8.41,8.96,10.91,10.00,8.79,8.44,6.76,5.60,4.66,4.09,2.98,2.59,2.32,2.27,2.47,3.27,3.94,5.05,5.28,4.43,4.93,5.59,5.01,4.54,3.44,4.33,3.87,3.28,3.08,3.26,3.45,3.44,4.28,4.46,5.14,5.65,6.20,6.94,6.11,7.31,7.63,7.49,6.88,6.47,7.26,6.85,5.69,5.89,6.43,7.47,7.61,8.31,7.49,6.44,5.58,5.40,4.72,5.23,5.37,4.63,4.40,5.16,5.14,4.52,4.80,4.17,4.03,4.25,4.03,4.80,4.64,5.49,5.75,6.39,6.48,7.17,7.03,7.93,7.92,8.33,7.77,6.61,7.60,7.60,6.86,6.28,7.41,7.24,5.83,6.46,7.26,6.71,6.00,7.35,7.42,6.30,7.16,6.01,6.74,6.56,5.67,4.89,4.66,5.05,4.79,5.38,4.79,5.86,6.27,6.47,5.41,5.10,5.87,5.89,4.50,5.18,5.66,4.88,3.80,5.05,4.42,4.01,5.28,5.30,4.56,5.47,6.04,5.75,5.80,6.60,6.81,7.64,7.48,7.70,8.72,8.15,7.12,6.76,5.96,5.24,6.46,7.71,7.24,9.42,11.67,11.92,15.47,16.83,15.17,14.65,13.18,11.23,11.57,10.02,12.06,11.80,11.88,12.15,11.68,10.13,10.62,9.22,10.26,9.03,9.59,10.15,10.67,11.97,11.21,10.86,10.93,9.31,9.79,8.80,9.01,8.96,8.53,7.49,7.61,8.21,7.59,6.39,7.56,8.05,6.93,7.04,7.68,8.11,8.48,8.96,8.28,7.92,9.25,8.42,9.81,10.09,11.27,11.24,10.38,10.41,8.98,8.85,8.12,8.21,8.12,7.13,7.10,6.82,6.46,5.33,6.27,5.04,6.46,6.73,6.78,6.72,6.44,5.67,5.44,4.96,4.60,4.19,5.16,5.52,6.40,6.59,7.83,8.62,9.51,10.12,9.63,10.56,9.14,9.24,8.24,9.34,8.69,9.50,8.85,7.52,8.06,8.94,7.98,7.14,8.16,8.48,7.76,7.43,6.77,6.22,6.40,5.86,6.82,6.86,8.05,8.22,9.61,9.10,10.70,10.90,11.34,9.99,9.82,10.41,10.15,9.12,9.65,10.18,9.56,8.54,9.63,9.84,9.17,8.82,8.14,7.49,7.14,6.79,7.66,7.38,8.38,8.24,10.10,11.44,12.29,13.32,14.09,14.34,12.98,12.76,12.37,12.17,10.67,9.94,8.85,9.63,8.94,10.07,9.81,11.43,11.53,12.95,14.71,16.33,15.36,13.10,14.81,16.12,15.41,13.94,16.46,17.57,16.42,17.04,19.33,20.30,21.39,19.87,20.71,20.23,21.79,20.69,17.66,18.48,20.41,17.52,15.89,18.48,18.69,16.75,17.04,15.38,15.74,14.57,16.36,17.03,15.69,16.18,17.63,19.14,18.16,19.54,20.49,20.68,22.14,22.74,23.17,22.65,23.22,21.96,22.82,23.86,22.31,22.97,20.93,22.09,22.96,20.76,21.29,23.15,21.38,19.61,22.72,23.24,23.90,24.46,24.80,24.94,24.99,24.30,25.09,25.54,24.29,23.64,25.45,25.27,23.41,24.41,25.22,24.75,23.00,25.00,24.97,23.98,23.99,24.78,25.30,25.50,25.90,25.78,26.28,26.15,26.84,26.66,26.34,26.61,26.50,25.96,26.88,26.67,25.75,26.07,27.11,26.13,25.97,27.03,26.32,27.42,26.48,27.26,26.55,25.71,26.04,26.29,24.94,24.82,25.28,24.34,23.35,23.19,23.93,21.90,20.10,20.57,22.82,21.32,22.88,22.37,23.47,24.60,24.22,24.24,22.72,21.84,20.41,18.93,20.80,19.79,19.86,21.38,22.14,21.88,22.88,23.40,23.61,23.81,24.50,24.80,25.22,25.36,25.75,26.91,26.37,27.44,27.05,25.87,26.69,27.51,26.61,26.17,26.91,27.46,27.77,27.17,26.91,26.84,26.08,26.06,26.51,25.95,25.06,25.50,25.62,24.73,23.94,25.41,24.44,23.22,23.74,24.12,24.38,24.43,25.78,25.47,25.06,26.05,26.53,26.07,26.16,26.90,27.24,26.56,26.85,27.71,28.04,28.41,27.48,27.28,27.01,27.67,28.26,27.72,28.29,28.33,27.61,27.51,27.04,26.95,27.09,26.90,26.51,26.40,26.68,25.99,25.38,25.89,26.04,25.18,25.70,26.13,26.12,27.01,27.29,26.89,27.42,27.98,27.77,27.76,28.19,28.55,28.40,28.33,28.83,29.01,28.92,29.25,28.69,29.14,28.97,28.73,29.02,28.82,28.76,28.36,28.34,27.90,28.18,28.17,27.58,27.46,27.79,27.51,26.95,27.05,27.45,27.04,26.66,26.95,26.81,26.54,26.84,27.37,27.78,27.34,27.61,28.18,28.12,27.76,28.05,28.54,28.25,28.08,28.54,28.89,28.50,28.59,28.95,29.01,28.86,29.10,29.15,28.96,28.69,28.33,28.15,28.21,28.16,28.32,28.63,27.91,27.76,27.95,28.01,27.66,27.58,27.96,27.44,27.54,27.08,26.65,27.12,26.85,27.14,27.05,27.44,27.92,27.93,28.70,28.28,28.03,28.57,28.88,28.47,28.59,29.15,29.16,28.91,29.15,29.43,29.31,29.72,29.48,29.56,29.24,29.19,29.29,29.24,29.01,29.00,29.15,28.83,28.62,28.87,28.77,28.25,28.35,28.54,28.42,28.51,27.55,27.01,27.21,26.93,26.58,26.12,25.14,24.38,25.55,24.33,25.12,24.21,23.66,24.91,24.22,24.79,25.09,25.21,26.43,26.99,26.68,27.27,27.67,28.10,28.57,28.11,27.87,28.55,28.62,28.17,28.38,28.85,28.76,28.70,28.93,29.22,28.97,29.06,29.36,29.59,29.30,29.52,29.71,29.60,29.93,29.73,29.78,29.74,29.58,29.61,29.61,29.47,29.43,29.50,29.39,29.21,29.25,29.37,29.07,28.82,29.09,28.87,28.32,28.64,28.92,28.74,28.64,29.15,29.24,28.58,29.30,29.46,29.21,29.14,29.45,29.66,29.24,29.48,29.79,29.65,29.47,29.58,29.96,29.72,29.83,29.88,29.42,29.79,29.51,29.62,29.60,29.52,29.29,29.41,29.52,29.11,28.97,29.35,28.98,28.46,28.70,29.25,29.26,29.54,29.13,29.50,29.13,29.21,29.40,29.18,28.92,29.08,29.52,29.44,29.32,29.80,29.60,29.42,29.85,29.87,29.59,29.66,29.99,29.96,29.65,29.90,29.79,30.02,30.04,30.14,30.07,29.72,30.01,29.88,29.72,29.63,29.64,29.90,29.69,29.65,29.34,29.24,29.28,29.28,29.33,29.21,29.40,29.48,29.65,29.93,29.86,29.48,29.89,29.69,30.00,30.17,29.97,29.99,29.64,29.35,29.81,29.89,29.57,29.66,30.15,30.03,29.58,30.05,30.21,30.05,30.07,30.17,30.30,30.11,30.28,30.39,30.34,30.03,30.33,30.48,30.23,30.37,30.24,30.33,30.17,30.12,30.11,30.06,30.16,29.76,29.77,30.02,29.83,29.46,29.40,29.31,29.67,29.42,29.74,29.91,29.88,30.12,30.10,30.04,30.29,30.27,30.43,30.20,30.39,30.40,30.45,30.42,30.49,30.57,30.47,30.56,30.58,30.22,30.33,30.50,30.43,30.25,30.31,30.45,30.25,30.11,30.19,30.19,29.99,29.71,29.66,29.64,29.47,29.80,29.68,30.00,30.04,30.17,30.19,30.13,30.43,30.21,30.29,30.28,30.32,30.48,30.46,30.38,30.51,30.57,30.51,30.69,30.66,30.49,30.53,30.62,30.45,30.39,30.52,30.48,30.33,30.46,30.48,30.31,30.19,30.08,30.18,30.29,29.81,29.93,30.33,30.28,30.07,30.20,30.30,30.40,30.09,30.35,30.41,30.34,30.56,30.63,30.65,30.38,30.43,30.54,30.50,30.37,30.49,30.49,30.41,30.43,30.36,30.35,30.18,30.05,30.26,29.88,30.21,29.71,30.27,30.20,30.19,29.95,30.29,30.21,29.93,30.28,30.32,30.27,30.24,30.44,30.51,30.46,30.55,30.46,30.56,30.53,30.39,30.43,30.52,30.36,30.34,30.44,30.50,30.27,30.33,30.39,30.29,30.02,29.78,30.18,30.02,29.72,30.01,30.12,29.89,29.81,30.13,29.96,29.81,29.75,30.06,29.87,29.78,29.90,29.90,30.11,29.70,30.14,30.19,30.08,30.15,30.12,30.42,30.40,30.43,30.22,30.05,30.37,30.29,30.06,30.01,30.28,30.03,29.84,29.88,29.98,29.71,29.51,29.95,29.75,29.47,29.43,29.02,29.21,28.87,28.94,28.75,29.11,29.41,29.09,28.83,29.67,29.61,29.33,29.61,29.85,29.70,29.61,30.09,29.99,29.87,29.91,30.21,30.33,30.48,30.37,30.36,30.50,30.27,30.03,30.26,30.23,29.71,29.84,30.06,29.72,29.44,29.51,29.76,29.45,29.29,29.57,29.42,29.01,28.94,28.91,28.53,28.90,27.96,28.94,29.16,28.49,28.78,29.42,29.13,28.95,29.40,29.48,29.36,29.38,29.64,29.84,29.50,29.97,30.01,29.25,29.30,29.93,29.63,29.15,29.41,29.75,29.81,29.64,29.37,29.30,29.34,29.33,29.05,29.15,29.23,28.90,28.48,28.76,28.71,28.26,27.56,27.27,26.82,27.10,27.70,27.87,28.34,28.84,28.75,28.06,28.65,29.03,29.35,28.67,29.55,29.55,28.93,29.30,29.84,29.42,29.34,29.90,30.04,29.77,29.96,29.61,29.52,29.26,29.26,28.89,28.68,28.80,28.60,28.09,28.15,27.99,27.83,27.38,27.02,26.55,27.38,26.69,27.75,27.08,26.47,26.43,26.83,26.63,26.44,27.29,27.43,27.32,28.39,28.34,27.76,28.26,28.77,28.29,28.30,28.96,29.35,29.06,29.51,29.18,28.92,28.72,28.71,28.21,28.06,28.18,27.81,27.47,27.23,27.61,26.80,25.92,25.95,25.55,26.32,25.90,24.90,24.99,24.55,24.65,25.47,25.33,24.26,25.48,26.00,25.76,25.66,26.06,26.13,26.43,26.60,27.00,27.47,27.45,27.95,28.06,28.48,28.51,29.14,29.27,29.24,29.26,28.67,28.75,28.88,28.66,28.14,28.44,28.22,27.56,27.42,27.67,27.33,26.62,26.85,26.75,26.06,25.83,26.25,25.98,25.78,25.48,25.47,25.49,24.92,24.44,25.12,24.85,23.31,24.28,24.93,23.53,22.41,23.84,24.31,23.29,24.30,29.57,29.90,29.09,29.11,29.35,28.99,29.46,29.44,28.82,29.12,29.59,29.36,29.25,29.25,29.48,29.41,28.91,29.22,28.69,29.18,29.03,29.14,28.70,28.66,29.15,29.12,28.79,28.47,28.99,28.67,28.61,28.26,28.31,27.59,28.18,27.40,27.61,27.40,27.74,27.38,27.47,28.06,28.27,28.03,29.11,29.06,28.36,28.68,28.62,27.92,28.12,27.57,27.98,27.27,27.60,27.32,27.51,28.00,28.47,28.33,28.31,28.01,28.05,27.94,28.23,27.69,27.47,27.11,27.73,27.05,27.60,27.54,27.23,27.08,27.20,27.07,26.87,27.22,26.86,27.80,27.38,28.08,28.50,28.73,29.21,29.64,29.75,29.21,29.98,29.58,29.66,30.06,29.95,30.24,30.38,30.18,30.39,30.47,30.48,30.10,29.94,30.38,30.03,29.90,29.76,29.63,29.60,29.20,29.24,29.38,29.00,28.75,28.89,29.06,28.53,28.32,28.92,28.48,28.10,28.44,28.62,28.01,27.91,28.38,28.34,27.52,28.09,28.62,28.03,27.80,28.43,28.71,28.39,28.16,28.61,28.70,28.54,28.32,28.12,27.68,27.43,27.05,27.39,27.15,27.28,27.27,27.00,26.95,27.49,26.83,27.27,27.25,27.87,27.93,28.32,28.62,29.39,29.11,29.51,29.32,29.18,29.55,29.64,29.98,30.09,30.49,30.60,30.19,30.21,30.14,30.38,30.43,30.39,30.71,30.55,30.81,30.73,30.33,30.52,30.20,30.24,30.41,30.00,29.89,30.09,29.95,29.49,29.73,29.86,29.72,29.43,29.55,29.73,29.81,29.51,29.70,29.51,29.69,29.47,29.81,29.62,29.94,29.84,29.91,29.93,30.19,30.16,30.20,30.34,30.46,30.36,30.67,30.58,30.41,30.54,30.70,30.43,30.29,30.58,30.44,30.51,30.21,30.46,30.20,30.19,30.09,29.79,29.77,30.05,30.04,29.64,29.79,29.96,29.82,29.45,29.82,29.85,29.64,29.64,29.97,29.86,30.06,30.25,30.12,30.09,30.39,30.17,29.81,29.86,30.00,29.71,29.87,29.27,29.72,29.48,29.36,28.37,29.03,28.58,28.82,29.35,29.24,29.32,28.95,29.15,28.75,29.05,29.07,29.65,29.78,29.42,29.53,29.14,29.44,29.19,29.26,29.39,29.57,28.82,28.76,28.37,28.32,28.35,27.72,27.74,27.56,27.78,27.53,27.46,27.69,27.89,28.58,28.40,28.30,28.86,28.97,28.87,28.72,28.34,28.20,28.49,28.24,28.00,27.96,28.11,28.06,28.44,28.39,28.99,28.73,29.36,29.45,29.93,29.81,29.27,28.80,28.63,27.90,27.87,27.34,27.67,27.05,27.41,26.85,27.59,27.23,27.96,27.74,28.13,28.24,28.75,28.56,29.31,28.92,28.88,29.22,29.05,29.48,29.46,29.88,29.87],[11.28,9.58,8.03,7.28,7.74,7.08,7.87,7.15,7.55,7.25,6.01,6.67,6.87,5.74,5.76,5.36,5.11,5.03,4.64,3.75,3.66,4.07,3.19,2.82,3.38,3.52,2.58,2.37,3.10,3.24,2.34,2.70,3.67,3.40,2.96,2.32,1.58,1.47,1.00,0.77,1.11,1.77,2.64,3.86,4.94,8.34,8.62,11.43,8.61,7.83,7.72,6.49,5.15,4.28,3.72,2.66,2.18,2.04,2.11,2.52,3.12,3.91,4.78,5.28,4.71,5.22,5.76,4.93,4.46,3.69,4.33,3.60,3.29,3.00,2.82,3.10,3.03,3.96,4.08,4.78,5.40,5.84,6.50,5.70,6.99,7.25,7.22,6.41,5.97,6.67,6.45,5.37,5.33,6.01,7.01,7.17,8.04,7.25,6.04,5.36,5.20,4.37,4.92,5.09,4.27,3.94,5.08,4.83,4.10,4.75,3.75,3.61,4.11,3.73,4.63,4.21,5.17,5.64,6.05,6.06,6.85,6.86,7.99,7.71,8.35,7.50,6.34,7.21,7.39,6.26,6.02,7.12,6.56,5.65,6.03,6.84,6.06,5.63,6.98,7.10,5.98,7.03,5.87,6.40,6.60,5.68,4.92,4.97,4.97,5.06,5.34,4.70,5.72,6.19,6.37,5.61,5.32,6.08,5.92,4.86,5.25,6.13,5.23,4.32,5.52,4.71,4.20,5.61,5.78,4.61,5.65,6.33,5.98,5.89,6.75,7.16,7.86,7.57,7.91,8.87,8.32,7.09,6.59,6.01,5.14,6.45,7.41,7.02,9.57,11.25,12.32,15.35,16.57,15.34,15.11,12.61,11.57,11.55,10.02,11.94,11.61,11.51,12.18,11.83,10.29,10.90,9.15,10.54,8.92,10.08,10.47,11.01,12.19,11.41,10.97,11.17,9.14,9.60,8.72,8.74,8.79,8.50,7.27,7.59,8.13,7.55,6.38,7.67,7.99,6.93,7.36,7.90,8.40,9.20,9.70,8.91,8.02,9.50,8.30,9.90,10.14,11.42,11.25,10.79,10.49,8.93,8.86,7.98,7.87,7.95,6.93,6.79,6.91,6.20,5.40,6.22,5.47,6.56,7.00,7.12,6.82,6.47,5.82,5.32,5.43,4.93,5.12,5.52,5.60,6.25,6.71,7.92,8.73,9.78,10.16,9.38,10.91,9.33,9.54,8.78,9.55,9.08,9.73,9.33,7.80,8.83,9.46,8.54,7.69,9.10,9.30,8.33,8.06,7.57,6.70,6.67,6.10,7.07,6.76,8.32,8.08,9.56,9.19,10.77,11.00,11.69,10.15,9.88,10.69,10.51,9.58,10.02,10.67,9.98,9.15,10.32,10.57,9.96,9.59,8.93,8.14,7.71,6.99,8.00,7.11,8.66,8.47,10.27,11.52,12.33,13.05,14.28,14.32,13.40,12.92,12.67,12.56,10.94,10.09,9.27,9.95,8.84,10.23,9.52,11.65,11.61,13.07,14.70,16.05,14.99,12.78,14.76,16.46,14.90,13.89,16.49,17.30,16.52,16.93,19.21,20.26,21.63,19.79,20.71,19.94,21.49,20.64,17.77,18.29,20.10,17.37,16.02,17.96,18.57,16.85,16.89,15.44,16.01,14.57,16.46,17.16,15.69,16.50,17.75,18.98,18.21,19.81,20.28,20.55,22.57,22.99,23.43,22.67,23.18,21.59,22.64,23.33,21.98,22.57,20.75,21.76,22.60,20.53,21.14,23.09,21.16,19.66,22.63,23.05,23.66,24.20,24.60,24.89,24.94,24.37,25.03,25.48,24.16,23.70,25.43,25.42,23.39,24.42,25.14,24.72,23.16,25.04,24.88,24.00,24.09,24.84,25.38,25.54,26.16,26.07,26.40,26.33,26.97,26.88,26.47,26.76,26.64,26.02,27.11,26.78,25.66,26.18,27.30,26.14,26.12,27.09,26.39,27.57,26.50,27.29,26.80,25.69,26.12,26.34,24.87,24.64,25.38,24.24,23.04,23.32,23.92,21.67,20.31,20.47,22.73,21.45,22.87,22.29,23.75,24.81,24.29,24.16,22.75,21.93,20.63,19.30,21.19,20.21,20.11,21.60,22.35,22.05,23.06,23.69,23.81,23.93,24.58,24.89,25.21,25.56,25.96,27.14,26.56,27.72,27.27,25.99,26.84,27.79,26.77,26.29,27.00,27.65,27.74,27.21,27.08,26.83,26.03,26.00,26.52,25.97,25.11,25.53,25.68,24.75,24.16,25.58,24.55,23.56,24.01,24.26,24.68,24.61,25.97,25.69,25.17,26.27,26.79,26.24,26.34,27.13,27.47,26.86,27.09,27.97,28.19,28.57,27.68,27.34,27.13,27.75,28.30,27.83,28.32,28.40,27.68,27.49,26.99,26.93,27.15,26.95,26.33,26.51,26.87,26.25,25.51,26.05,26.27,25.41,25.86,26.45,26.44,27.31,27.51,27.14,27.62,28.18,27.98,27.85,28.34,28.77,28.47,28.35,28.94,29.19,28.95,29.26,28.67,29.21,28.97,28.68,29.05,28.93,28.80,28.46,28.40,27.95,28.19,28.13,27.71,27.72,27.92,27.66,27.05,27.13,27.58,27.14,26.82,27.25,27.08,26.70,27.16,27.64,27.90,27.58,27.78,28.37,28.33,28.07,28.22,28.68,28.38,28.17,28.59,29.00,28.58,28.68,28.94,29.06,28.88,29.14,29.21,29.00,28.76,28.27,28.19,28.25,28.23,28.48,28.66,27.97,27.85,28.14,28.03,27.78,27.82,28.08,27.54,27.71,27.13,26.76,27.31,27.22,27.39,27.24,27.76,28.18,28.11,28.78,28.41,28.20,28.71,28.96,28.55,28.70,29.15,29.22,29.00,29.13,29.49,29.30,29.68,29.44,29.52,29.28,29.16,29.24,29.23,29.05,29.10,29.15,28.83,28.72,28.86,28.70,28.30,28.50,28.49,28.39,28.49,27.42,26.90,27.33,26.96,26.70,26.39,25.34,24.82,25.82,24.91,25.39,24.56,24.16,25.12,24.60,25.15,25.38,25.64,26.61,27.30,26.71,27.45,27.72,28.08,28.66,28.21,27.92,28.61,28.75,28.30,28.39,28.88,28.86,28.73,28.89,29.25,29.01,29.02,29.30,29.60,29.27,29.57,29.73,29.60,29.92,29.69,29.78,29.71,29.50,29.56,29.60,29.44,29.41,29.40,29.34,29.14,29.20,29.40,28.98,28.74,28.95,28.72,28.11,28.60,28.85,28.62,28.57,29.12,29.27,28.58,29.28,29.48,29.14,28.99,29.45,29.63,29.25,29.50,29.75,29.63,29.40,29.53,29.92,29.69,29.78,29.87,29.30,29.80,29.47,29.60,29.49,29.43,29.22,29.41,29.47,29.10,28.91,29.33,28.88,28.36,28.60,29.23,29.23,29.45,28.90,29.35,28.94,29.07,29.22,29.05,28.81,28.98,29.48,29.38,29.32,29.75,29.64,29.29,29.83,29.85,29.54,29.60,29.92,29.95,29.60,29.83,29.76,29.96,30.00,30.12,30.06,29.71,29.98,29.82,29.69,29.61,29.47,29.85,29.63,29.64,29.35,29.22,29.18,29.27,29.29,29.15,29.34,29.43,29.61,29.93,29.86,29.40,29.78,29.57,29.90,30.09,29.92,29.92,29.49,29.26,29.75,29.85,29.49,29.54,30.02,29.98,29.48,29.98,30.12,29.96,29.99,30.06,30.21,30.01,30.26,30.35,30.28,29.92,30.32,30.43,30.16,30.34,30.14,30.31,30.14,30.07,30.05,29.98,30.19,29.74,29.73,29.99,29.79,29.48,29.42,29.32,29.68,29.37,29.69,29.76,29.77,30.02,29.98,29.93,30.26,30.19,30.37,30.16,30.35,30.36,30.42,30.42,30.47,30.53,30.46,30.52,30.55,30.18,30.27,30.51,30.46,30.23,30.33,30.44,30.23,30.08,30.14,30.14,29.97,29.70,29.62,29.65,29.45,29.79,29.66,29.95,29.97,30.14,30.15,30.07,30.35,30.14,30.27,30.23,30.27,30.45,30.41,30.30,30.49,30.51,30.46,30.63,30.60,30.46,30.49,30.60,30.41,30.34,30.51,30.49,30.26,30.39,30.44,30.28,30.16,30.07,30.19,30.25,29.76,29.89,30.24,30.19,30.05,30.17,30.24,30.36,29.97,30.28,30.31,30.23,30.48,30.56,30.60,30.31,30.33,30.50,30.41,30.28,30.41,30.47,30.34,30.33,30.30,30.30,30.09,29.99,30.17,29.89,30.14,29.68,30.18,30.09,30.11,29.87,30.20,30.11,29.78,30.22,30.24,30.24,30.14,30.30,30.43,30.35,30.49,30.38,30.50,30.45,30.30,30.32,30.46,30.24,30.25,30.37,30.43,30.15,30.21,30.31,30.23,29.93,29.75,30.08,29.91,29.70,29.93,29.99,29.81,29.78,30.07,29.85,29.76,29.66,29.90,29.69,29.68,29.91,29.78,30.06,29.62,30.05,30.10,29.94,30.00,29.90,30.27,30.27,30.34,30.10,29.88,30.29,30.18,29.96,29.90,30.21,29.95,29.75,29.79,29.89,29.55,29.31,29.85,29.62,29.46,29.36,29.10,29.09,28.93,28.92,28.68,29.05,29.33,28.94,28.65,29.62,29.48,29.23,29.58,29.75,29.61,29.38,29.95,29.88,29.73,29.78,30.03,30.16,30.34,30.23,30.24,30.44,30.18,29.84,30.11,30.13,29.50,29.67,29.93,29.58,29.29,29.25,29.64,29.33,29.14,29.44,29.33,29.00,28.97,28.80,28.58,28.72,27.96,28.91,28.96,28.32,28.58,29.34,28.98,28.78,29.14,29.32,29.20,29.19,29.42,29.61,29.35,29.80,29.85,29.00,29.06,29.81,29.38,28.90,29.16,29.54,29.63,29.53,29.25,29.20,29.13,29.09,29.02,29.15,28.97,28.65,28.35,28.44,28.35,27.97,27.22,27.09,26.58,26.88,27.51,27.64,27.94,28.65,28.45,27.80,28.31,28.76,29.13,28.47,29.43,29.37,28.55,29.03,29.72,29.16,29.12,29.74,29.89,29.60,29.80,29.43,29.37,29.07,28.98,28.54,28.41,28.59,28.22,27.67,27.72,27.69,27.47,27.08,26.57,26.03,27.00,26.16,27.57,26.99,26.31,26.24,26.68,26.39,26.08,26.87,27.06,26.91,28.27,28.03,27.29,27.87,28.54,27.83,27.84,28.75,29.11,28.75,29.30,29.00,28.67,28.51,28.47,27.78,27.62,27.90,27.40,26.87,26.85,27.38,26.44,25.51,25.63,25.31,25.99,25.64,24.71,24.99,24.57,24.66,25.37,25.17,24.29,25.12,25.64,25.51,25.37,25.49,25.83,25.97,26.22,26.53,27.23,27.18,27.61,27.89,28.39,28.10,29.04,29.02,29.12,29.01,28.30,28.51,28.78,28.39,27.83,28.29,28.03,27.23,27.15,27.71,27.16,26.22,26.70,26.80,25.92,25.47,26.29,25.92,25.52,25.35,25.52,25.37,24.63,24.41,25.10,24.64,23.11,24.23,24.86,23.31,22.38,23.77,24.30,23.32,24.25,29.55,29.93,29.08,29.15,29.33,28.92,29.43,29.42,28.76,29.06,29.54,29.29,29.11,29.20,29.41,29.36,28.92,29.15,28.70,29.17,29.15,29.14,28.76,28.69,29.14,29.06,28.81,28.48,28.95,28.70,28.64,28.21,28.26,27.64,28.28,27.52,27.63,27.42,27.67,27.38,27.31,28.08,28.30,28.00,29.17,29.06,28.45,28.72,28.65,27.86,28.10,27.30,27.91,27.17,27.64,27.39,27.82,28.14,28.66,28.52,28.47,28.29,28.19,27.76,28.06,27.51,27.56,27.22,27.75,27.07,27.48,27.54,27.07,27.13,27.18,27.19,26.94,27.19,26.90,27.83,27.32,28.06,28.43,28.81,29.21,29.68,29.77,29.28,30.04,29.62,29.69,30.06,30.00,30.26,30.34,30.21,30.37,30.50,30.47,30.13,30.04,30.38,30.02,29.91,29.82,29.58,29.61,29.25,29.25,29.39,29.01,28.79,28.93,28.99,28.47,28.38,28.89,28.41,27.98,28.47,28.57,27.98,27.83,28.42,28.34,27.59,28.07,28.70,28.10,27.85,28.59,28.81,28.62,28.27,28.73,28.88,28.79,28.46,28.24,27.71,27.55,27.08,27.45,27.24,27.36,27.35,27.01,27.12,27.55,27.02,27.46,27.28,27.95,27.88,28.41,28.72,29.41,29.21,29.53,29.40,29.28,29.65,29.74,30.10,30.12,30.50,30.58,30.26,30.25,30.21,30.42,30.45,30.39,30.70,30.53,30.76,30.69,30.34,30.50,30.23,30.27,30.46,30.12,29.87,30.16,30.02,29.60,29.81,29.89,29.79,29.56,29.63,29.76,29.86,29.56,29.76,29.57,29.68,29.44,29.75,29.71,29.99,29.85,29.96,29.85,30.16,30.14,30.12,30.24,30.43,30.34,30.65,30.56,30.34,30.52,30.68,30.42,30.25,30.55,30.39,30.48,30.18,30.42,30.18,30.17,30.07,29.76,29.72,30.00,29.99,29.64,29.75,29.91,29.78,29.41,29.72,29.86,29.62,29.64,30.00,29.80,30.04,30.21,30.16,30.04,30.36,30.21,29.80,29.93,29.91,29.67,29.83,29.28,29.79,29.49,29.38,28.37,29.07,28.61,28.68,29.28,29.27,29.21,29.09,29.24,28.85,29.07,29.19,29.70,29.90,29.55,29.57,29.28,29.43,29.33,29.37,29.40,29.58,29.00,28.82,28.51,28.35,28.36,27.85,27.84,27.64,27.85,27.57,27.41,27.71,27.99,28.62,28.56,28.34,28.90,28.91,28.90,28.75,28.30,28.42,28.50,28.34,28.08,27.98,28.08,27.97,28.51,28.38,29.12,28.85,29.47,29.43,29.94,29.86,29.38,28.76,28.72,27.98,27.96,27.38,27.69,27.03,27.55,26.88,27.67,27.14,28.07,27.67,28.26,28.28,28.76,28.60,29.36,29.02,28.97,29.28,29.23,29.55,29.58,29.94,29.86],[10.94,8.89,7.29,6.63,6.66,6.18,6.68,6.52,6.48,6.13,5.52,5.76,5.66,5.00,4.98,4.66,4.10,4.21,3.67,3.06,3.18,3.16,2.74,2.14,2.94,2.76,1.97,2.00,2.57,2.54,2.07,2.38,3.02,2.87,2.73,2.23,1.95,1.68,1.46,0.97,0.77,1.09,1.75,2.84,4.69,6.46,7.17,9.20,8.53,7.63,7.58,5.97,4.63,3.71,2.98,2.09,1.72,1.59,1.93,2.24,2.95,3.71,4.54,4.59,4.08,4.56,5.25,4.07,3.31,2.98,3.33,2.79,2.62,2.43,2.31,2.61,2.54,3.06,3.26,4.26,4.78,5.24,5.68,4.86,6.04,6.19,6.20,5.67,5.09,5.76,5.76,4.86,4.68,5.38,6.20,6.48,7.07,6.48,5.27,4.75,4.52,3.64,4.16,4.44,3.75,3.21,4.15,4.20,3.64,3.88,2.93,2.84,3.15,2.89,3.73,3.35,4.46,5.02,5.41,5.43,5.87,6.07,6.81,6.59,7.14,6.45,5.66,6.19,6.22,5.43,5.19,6.04,5.69,4.75,4.98,5.71,5.20,4.78,5.89,6.13,4.97,6.03,4.86,5.24,5.41,4.52,3.87,3.84,3.89,4.01,4.46,3.72,5.03,5.31,5.37,4.68,4.21,5.02,4.87,3.56,4.40,5.04,4.40,3.62,4.70,4.11,3.73,4.89,4.97,4.10,4.98,5.51,5.32,5.33,6.09,6.13,6.89,6.78,7.15,8.00,7.52,6.50,6.26,5.44,5.00,5.97,7.25,6.64,9.20,10.58,11.94,14.86,15.76,15.03,14.49,12.42,11.31,11.29,9.79,11.76,11.46,11.41,11.81,11.72,10.27,10.54,9.21,10.07,8.81,9.68,9.98,10.53,11.63,10.84,10.66,10.68,9.04,9.41,8.58,8.86,9.05,8.30,7.24,7.38,8.08,7.21,6.36,7.32,7.81,6.60,6.90,7.55,8.13,8.88,9.34,8.62,7.62,9.13,8.07,9.49,9.96,10.98,10.66,10.35,10.16,8.88,8.36,7.53,7.58,7.65,6.64,6.62,6.84,6.28,5.32,6.26,5.58,6.67,6.93,7.28,7.13,6.87,5.71,5.34,5.09,4.65,4.80,5.32,5.30,5.98,6.07,7.28,7.96,9.10,9.45,9.11,9.79,8.41,8.69,8.02,8.76,8.13,9.03,8.60,7.13,8.00,8.60,7.92,7.02,8.19,8.41,7.61,7.46,6.99,6.17,6.32,5.64,6.35,6.13,7.59,7.54,9.06,8.65,10.04,10.40,10.71,9.50,9.34,10.07,9.87,9.32,9.51,10.05,9.38,8.45,9.71,9.92,9.39,9.12,8.56,7.61,7.00,6.61,7.51,6.48,8.23,8.11,9.75,10.68,11.49,12.59,13.31,13.53,12.68,12.20,12.14,12.03,10.26,9.65,8.85,9.52,8.35,9.82,9.46,11.22,11.55,12.68,14.50,15.83,15.11,12.93,14.29,16.61,15.68,13.84,16.69,17.87,17.08,17.07,19.39,20.41,21.50,19.69,20.70,19.88,21.14,20.33,17.77,18.05,19.56,17.01,15.58,17.36,18.02,16.38,16.40,15.22,15.56,14.30,15.97,16.88,15.48,16.60,17.46,18.56,18.41,19.61,19.96,20.40,21.80,22.43,22.74,22.06,22.44,21.09,22.16,22.68,21.42,21.73,20.10,21.09,21.93,19.71,20.54,22.55,20.47,19.12,22.18,22.36,23.12,23.39,24.28,24.18,24.15,23.57,24.34,24.92,23.72,23.25,25.06,24.91,23.05,24.03,24.93,24.46,22.79,24.82,24.75,23.65,23.66,24.55,24.87,25.15,25.60,25.37,25.75,25.78,26.51,26.39,26.05,26.26,26.29,25.75,26.62,26.48,25.36,25.77,26.83,25.85,25.56,26.59,26.09,26.99,26.02,26.71,26.20,25.35,25.78,25.68,24.49,24.21,24.78,23.56,22.69,22.73,23.30,21.01,19.99,20.13,22.35,21.13,22.31,21.78,23.19,24.20,23.73,23.71,22.34,21.63,20.12,18.99,20.79,19.90,19.62,21.47,22.05,21.63,22.61,23.47,23.54,23.62,24.35,24.72,24.94,25.10,25.67,26.78,26.28,27.45,27.02,25.85,26.71,27.56,26.55,26.14,26.77,27.40,27.39,26.75,26.80,26.58,25.85,25.80,26.29,25.67,24.90,25.33,25.49,24.40,23.95,25.35,24.33,23.26,23.69,24.07,24.16,24.44,25.71,25.43,24.98,26.02,26.53,26.02,26.11,26.80,27.17,26.61,26.81,27.75,27.92,28.44,27.39,27.08,26.91,27.41,28.05,27.53,28.03,28.12,27.37,27.17,26.61,26.76,26.94,26.65,25.99,26.25,26.57,25.81,25.30,25.75,26.11,25.09,25.68,26.20,26.15,27.03,27.27,26.88,27.39,28.00,27.66,27.61,28.04,28.61,28.21,28.09,28.74,29.10,28.75,29.15,28.47,29.08,28.79,28.47,28.87,28.67,28.55,28.23,28.12,27.74,27.95,27.79,27.43,27.51,27.62,27.42,26.82,27.00,27.40,26.89,26.68,27.05,26.97,26.56,26.83,27.44,27.73,27.40,27.58,28.14,28.11,27.88,27.98,28.49,28.14,28.02,28.33,28.76,28.28,28.42,28.67,28.81,28.63,28.91,28.90,28.69,28.52,28.10,27.96,28.07,27.93,28.17,28.41,27.73,27.71,27.89,27.78,27.62,27.58,27.84,27.47,27.58,26.93,26.57,27.11,26.92,27.25,27.07,27.57,27.96,27.86,28.67,28.25,28.02,28.43,28.81,28.30,28.44,28.95,29.10,28.73,28.85,29.34,29.08,29.61,29.21,29.32,29.00,28.94,29.00,28.97,28.80,28.76,28.84,28.67,28.55,28.60,28.49,28.19,28.26,28.20,28.01,28.13,27.19,26.65,27.02,26.69,26.45,26.29,25.18,24.50,25.61,24.45,25.15,24.30,23.72,24.88,24.24,24.91,25.05,25.37,26.45,27.11,26.53,27.28,27.58,27.83,28.35,28.01,27.80,28.46,28.50,28.11,28.27,28.63,28.66,28.53,28.69,29.09,28.77,28.76,29.08,29.47,28.97,29.17,29.51,29.31,29.75,29.51,29.60,29.44,29.26,29.30,29.28,29.16,29.10,29.24,29.09,28.96,28.95,29.09,28.79,28.60,28.79,28.50,28.00,28.42,28.70,28.48,28.38,28.77,28.94,28.41,29.08,29.21,28.93,28.84,29.26,29.45,28.97,29.18,29.59,29.51,29.16,29.30,29.81,29.53,29.54,29.66,29.08,29.48,29.20,29.25,29.32,29.28,29.05,29.22,29.32,28.89,28.79,29.14,28.77,28.24,28.44,28.90,28.95,29.20,28.56,29.00,28.56,28.70,28.93,28.68,28.54,28.72,29.27,29.16,28.99,29.54,29.40,29.12,29.60,29.68,29.30,29.45,29.77,29.81,29.33,29.62,29.45,29.75,29.79,29.92,29.84,29.40,29.72,29.66,29.41,29.32,29.28,29.64,29.36,29.30,29.01,28.85,28.86,28.85,28.98,28.84,29.01,29.08,29.24,29.57,29.54,29.10,29.49,29.29,29.62,29.72,29.63,29.60,29.21,29.08,29.45,29.61,29.27,29.29,29.80,29.79,29.33,29.81,29.96,29.74,29.77,29.87,30.09,29.80,29.96,30.17,30.15,29.73,30.09,30.35,29.97,30.22,29.93,30.13,29.90,29.98,29.84,29.73,29.81,29.40,29.46,29.67,29.51,29.14,29.13,29.03,29.30,28.99,29.32,29.50,29.55,29.76,29.75,29.73,29.95,30.00,30.11,29.93,30.12,30.20,30.21,30.22,30.37,30.39,30.28,30.39,30.48,30.03,30.04,30.35,30.30,29.97,30.12,30.35,29.99,29.80,30.04,30.03,29.61,29.47,29.41,29.36,29.19,29.45,29.32,29.64,29.66,29.93,29.90,29.80,30.06,29.96,30.06,29.98,30.08,30.26,30.16,30.20,30.38,30.38,30.32,30.54,30.44,30.19,30.31,30.46,30.22,30.11,30.41,30.34,30.04,30.16,30.36,30.07,30.04,29.78,29.93,30.03,29.49,29.61,30.01,29.92,29.74,29.90,29.96,30.00,29.71,29.99,30.11,29.95,30.33,30.46,30.51,30.08,30.12,30.43,30.24,30.02,30.19,30.36,30.09,30.04,30.24,30.17,29.96,29.80,29.90,29.61,29.84,29.46,29.86,29.84,29.78,29.56,29.96,29.86,29.57,29.88,30.06,29.99,29.85,30.07,30.30,30.12,30.43,30.24,30.47,30.33,30.08,30.16,30.41,30.05,30.02,30.27,30.34,29.90,29.95,30.20,30.00,29.71,29.46,29.76,29.61,29.46,29.72,29.78,29.59,29.55,29.80,29.64,29.46,29.43,29.68,29.46,29.40,29.66,29.53,29.78,29.33,29.88,29.96,29.69,29.75,29.58,30.03,30.20,30.24,29.87,29.73,30.13,30.01,29.65,29.69,30.06,29.69,29.48,29.63,29.71,29.25,29.04,29.58,29.37,29.17,28.96,28.77,28.65,28.51,28.36,28.04,28.66,28.98,28.55,28.48,29.30,29.24,28.88,29.37,29.51,29.43,29.21,29.65,29.61,29.50,29.60,29.78,30.05,30.09,29.93,30.11,30.39,30.00,29.68,30.02,30.01,29.33,29.46,29.76,29.35,29.08,29.03,29.42,29.02,28.83,29.11,28.99,28.56,28.48,28.24,28.13,28.30,27.54,28.38,28.68,27.95,28.18,29.00,28.71,28.14,28.90,29.12,28.89,28.97,29.24,29.34,29.11,29.63,29.64,28.79,28.84,29.59,29.07,28.57,28.81,29.19,29.22,29.36,28.99,28.84,28.81,28.77,28.62,28.75,28.72,28.33,28.01,28.09,27.86,27.52,26.73,26.44,25.99,26.41,26.96,27.11,27.40,28.15,28.02,27.28,27.98,28.46,28.93,28.07,29.24,29.24,28.23,28.83,29.58,28.95,28.81,29.65,29.69,29.29,29.54,29.18,29.01,28.68,28.56,28.20,27.90,28.15,27.81,27.17,27.15,26.96,26.97,26.63,26.09,25.44,26.75,26.03,27.36,26.80,25.92,26.08,26.37,26.15,25.83,26.75,26.66,26.65,28.02,27.75,26.92,27.77,28.37,27.48,27.54,28.50,28.78,28.31,28.97,28.59,28.34,28.18,27.97,27.37,27.30,27.48,27.02,26.49,26.37,26.82,25.97,25.01,24.93,24.51,25.53,25.22,24.17,24.66,24.10,23.97,24.60,24.53,23.69,24.53,25.07,25.06,25.07,25.11,25.38,25.70,25.96,26.23,26.92,27.04,27.32,27.68,28.21,28.01,28.87,28.78,28.87,28.66,28.05,28.23,28.47,27.95,27.45,28.01,27.56,26.77,26.71,27.33,26.58,25.93,26.27,26.31,25.21,25.03,25.74,25.44,24.89,24.91,25.13,24.80,23.82,24.13,24.75,24.08,22.56,23.79,24.47,22.70,21.73,23.46,23.73,23.16,23.63,29.27,29.75,28.95,29.00,29.30,28.83,29.39,29.33,28.61,28.92,29.47,29.17,28.95,29.01,29.27,29.16,28.69,28.97,28.34,28.91,28.68,28.79,28.50,28.46,28.81,28.83,28.62,28.26,28.65,28.40,28.38,28.09,28.05,27.54,28.10,27.32,27.36,27.12,27.39,27.21,27.08,27.78,28.05,27.91,28.93,28.82,28.13,28.51,28.37,27.47,27.77,26.98,27.74,26.82,27.39,27.11,27.47,27.88,28.32,28.20,28.07,27.98,27.99,27.70,28.02,27.46,27.46,27.23,27.50,26.74,27.17,27.25,26.84,26.86,26.72,26.82,26.63,26.77,26.55,27.27,26.97,27.71,28.24,28.63,29.04,29.50,29.61,28.98,29.84,29.44,29.48,29.88,29.80,30.09,30.25,30.03,30.28,30.37,30.41,30.05,29.90,30.31,29.97,29.81,29.75,29.48,29.52,29.09,29.08,29.23,28.83,28.59,28.72,28.79,28.12,28.16,28.64,28.14,27.72,28.14,28.26,27.65,27.57,28.03,27.95,27.22,27.60,28.28,27.67,27.38,28.22,28.45,28.28,27.98,28.45,28.50,28.49,28.15,27.94,27.31,27.15,26.58,26.97,26.83,26.97,27.14,26.76,26.84,27.40,26.72,27.19,26.98,27.68,27.64,28.12,28.52,29.21,29.06,29.32,29.21,29.01,29.42,29.54,29.84,29.90,30.28,30.43,30.06,30.05,30.03,30.20,30.30,30.21,30.57,30.35,30.61,30.57,30.21,30.37,30.04,30.14,30.33,29.90,29.66,29.99,29.89,29.40,29.58,29.67,29.63,29.33,29.42,29.53,29.68,29.36,29.54,29.36,29.50,29.24,29.59,29.41,29.75,29.72,29.70,29.69,29.95,30.03,30.01,30.04,30.28,30.17,30.46,30.40,30.17,30.32,30.54,30.25,30.06,30.34,30.18,30.26,30.01,30.21,29.95,29.99,29.84,29.51,29.44,29.77,29.80,29.35,29.43,29.68,29.62,29.09,29.49,29.68,29.39,29.34,29.74,29.58,29.82,29.98,29.93,29.92,30.16,29.95,29.57,29.70,29.76,29.46,29.65,29.03,29.51,29.04,29.02,27.97,28.73,28.17,28.29,28.94,28.96,28.89,28.73,28.84,28.47,28.79,29.00,29.42,29.68,29.27,29.36,29.01,29.26,29.00,29.18,29.19,29.39,28.72,28.57,28.19,28.19,28.06,27.54,27.52,27.48,27.74,27.38,27.25,27.42,27.82,28.35,28.34,28.23,28.71,28.81,28.70,28.62,28.21,28.35,28.33,28.08,27.84,27.77,27.78,27.75,28.35,28.16,29.08,28.55,29.27,29.15,29.75,29.62,29.21,28.68,28.60,27.60,27.66,26.81,27.26,26.83,27.07,26.60,27.19,26.90,27.74,27.38,28.01,28.00,28.42,28.17,29.13,28.83,28.65,29.13,28.87,29.39,29.30,29.67,29.56],[10.60,8.83,7.72,6.85,7.11,6.43,7.11,6.54,6.84,6.63,5.69,5.93,6.11,5.12,5.11,4.42,3.96,4.25,3.79,2.88,3.35,3.56,2.88,2.24,3.18,3.18,2.41,2.34,3.08,3.03,2.26,2.99,3.67,3.36,3.31,2.72,2.49,2.18,1.86,1.68,1.02,0.76,1.07,2.10,4.15,5.90,7.37,8.83,7.35,7.45,7.61,5.99,4.47,3.49,2.77,1.88,1.75,1.63,2.35,2.65,3.60,4.13,4.95,5.00,4.43,4.83,5.28,4.34,3.85,3.27,3.85,3.33,3.09,2.81,2.42,2.48,2.57,3.19,3.37,4.30,4.94,5.17,5.88,5.44,6.40,6.87,6.58,5.88,5.67,6.27,5.99,5.04,5.16,5.71,6.82,6.98,7.67,6.85,5.82,5.11,5.08,4.29,4.81,5.11,4.26,3.86,4.87,4.79,4.33,4.49,3.56,3.20,3.52,3.16,4.03,3.74,4.74,5.09,5.43,5.67,6.31,6.28,7.16,7.04,7.47,6.94,6.03,6.83,6.90,5.93,5.78,6.67,6.37,5.24,5.79,6.49,5.72,5.50,6.62,6.79,5.75,6.83,5.72,5.94,6.00,5.17,4.60,4.27,4.43,4.40,4.78,4.21,5.29,5.59,5.91,5.05,4.48,5.40,5.25,4.02,4.73,5.46,4.82,4.00,5.23,4.64,3.90,5.22,5.48,4.33,5.00,6.02,5.71,5.36,6.34,6.69,7.37,7.29,7.82,8.89,8.74,7.38,6.94,6.04,5.53,6.55,7.74,7.43,9.99,11.05,12.39,14.97,15.74,14.47,14.54,12.75,11.42,11.35,10.46,12.32,12.16,12.03,12.81,12.59,11.18,12.11,10.85,11.72,10.08,11.01,11.21,11.97,12.87,12.65,12.28,12.27,10.56,10.91,9.41,9.83,10.17,9.63,7.76,8.28,9.08,7.90,7.03,8.09,8.76,7.27,7.32,8.38,9.12,9.50,10.12,9.53,8.70,10.28,9.53,11.20,11.82,12.51,12.41,11.54,11.44,9.82,9.61,8.57,8.53,8.10,7.48,7.50,7.50,6.56,5.98,6.99,6.10,7.12,7.79,8.11,7.85,7.33,6.58,5.97,5.69,5.18,4.90,5.70,6.07,6.43,7.21,8.36,9.35,10.58,10.77,10.27,11.16,9.97,9.69,8.93,9.98,9.72,10.10,9.56,8.10,9.02,9.34,8.51,7.39,9.03,8.86,7.96,7.84,6.93,6.39,6.51,6.11,7.22,7.22,8.98,8.77,10.46,10.02,11.73,12.12,12.59,10.99,10.89,11.75,11.34,9.94,10.53,11.25,10.26,9.40,10.66,10.47,9.68,9.51,8.58,7.77,7.58,7.08,8.55,7.65,9.42,9.21,11.46,12.13,13.27,14.19,15.11,15.01,14.25,13.88,13.67,13.05,11.54,10.79,10.17,10.99,9.98,11.39,11.47,12.62,12.88,14.02,15.50,16.67,15.78,13.97,15.14,16.97,15.72,14.43,16.95,17.85,16.80,17.10,19.26,20.19,21.73,19.95,20.99,20.26,21.62,20.98,18.38,18.91,20.41,18.32,16.81,18.61,18.86,17.14,17.59,16.42,16.63,15.13,17.06,17.61,16.21,16.84,17.99,19.50,18.77,19.90,20.49,20.88,22.79,23.10,23.54,22.79,23.17,21.85,22.78,23.64,22.21,22.92,21.23,22.14,22.95,20.90,21.49,23.46,21.59,20.31,23.02,23.49,23.82,24.34,24.96,25.19,25.15,24.73,25.26,25.74,24.55,23.95,25.65,25.52,23.81,24.61,25.44,24.99,23.55,25.25,25.18,24.50,24.48,25.02,25.76,25.84,26.34,26.34,26.69,26.53,27.30,27.11,26.78,26.96,26.83,26.35,27.30,26.88,25.98,26.49,27.52,26.50,26.42,27.34,26.54,27.66,26.67,27.28,26.70,25.86,26.05,26.27,25.08,24.91,25.22,24.33,23.45,23.39,23.74,21.85,20.42,20.94,23.09,21.45,23.09,22.72,23.89,24.89,24.62,24.49,23.37,22.39,21.02,19.76,21.47,20.77,20.58,22.19,22.58,22.46,23.27,24.03,24.06,24.16,24.88,25.13,25.47,25.67,26.08,27.26,26.79,27.84,27.52,26.26,27.08,28.00,27.02,26.45,27.22,27.76,27.88,27.32,27.25,27.03,26.28,26.32,26.70,26.20,25.49,25.76,26.04,25.17,24.39,25.74,25.12,23.80,24.19,24.76,25.00,24.89,26.23,25.90,25.54,26.52,27.01,26.42,26.58,27.35,27.50,26.97,27.21,28.14,28.33,28.70,27.78,27.45,27.21,27.86,28.37,27.93,28.38,28.42,27.71,27.55,27.16,27.09,27.27,27.04,26.60,26.63,26.89,26.44,25.77,26.29,26.54,25.70,26.19,26.69,26.63,27.46,27.65,27.16,27.69,28.34,28.08,27.81,28.39,28.81,28.45,28.35,28.89,29.19,28.88,29.36,28.64,29.21,29.05,28.73,29.09,28.97,28.90,28.54,28.47,27.98,28.24,28.20,27.63,27.70,27.85,27.64,27.16,27.20,27.59,27.39,27.03,27.37,27.28,26.87,27.24,27.81,28.05,27.67,27.88,28.49,28.34,28.10,28.27,28.74,28.35,28.06,28.59,29.02,28.47,28.68,28.95,29.04,28.94,29.16,29.31,29.09,28.81,28.41,28.19,28.28,28.31,28.39,28.72,28.08,27.96,28.13,28.13,27.92,27.91,28.16,27.69,27.80,27.12,26.83,27.52,27.38,27.57,27.38,27.85,28.30,28.16,28.96,28.44,28.20,28.79,29.05,28.53,28.71,29.20,29.27,28.93,29.17,29.56,29.27,29.80,29.42,29.56,29.24,29.21,29.27,29.26,29.01,29.06,29.20,28.86,28.71,28.93,28.80,28.43,28.57,28.56,28.44,28.53,27.62,27.12,27.33,26.92,26.86,26.58,25.75,25.04,26.20,25.05,25.51,24.84,24.23,25.40,24.74,25.24,25.55,25.64,26.87,27.38,26.83,27.54,27.93,28.15,28.76,28.35,27.86,28.65,28.82,28.32,28.46,29.01,28.96,28.75,29.01,29.40,29.05,29.09,29.40,29.70,29.26,29.57,29.88,29.66,29.99,29.84,29.87,29.75,29.49,29.64,29.62,29.45,29.41,29.49,29.43,29.22,29.27,29.46,29.17,28.89,29.16,28.85,28.33,28.70,28.99,28.78,28.65,29.19,29.36,28.65,29.35,29.60,29.29,29.15,29.61,29.81,29.33,29.54,29.89,29.80,29.40,29.57,30.08,29.81,29.86,29.93,29.39,29.80,29.55,29.64,29.63,29.66,29.38,29.52,29.60,29.32,29.15,29.52,29.06,28.41,28.72,29.30,29.34,29.56,28.96,29.37,29.04,29.06,29.25,29.10,28.92,29.08,29.63,29.51,29.45,29.91,29.73,29.42,29.99,29.97,29.63,29.72,30.04,30.10,29.64,29.95,29.78,30.08,30.07,30.23,30.12,29.70,30.07,29.92,29.71,29.63,29.62,29.95,29.65,29.68,29.34,29.20,29.27,29.38,29.38,29.29,29.45,29.43,29.66,29.96,29.95,29.48,29.87,29.73,30.00,30.19,30.02,30.05,29.65,29.33,29.86,30.00,29.65,29.68,30.18,30.18,29.71,30.14,30.27,30.16,30.10,30.26,30.39,30.12,30.21,30.49,30.45,30.03,30.36,30.57,30.26,30.42,30.19,30.34,30.15,30.20,30.14,29.99,30.06,29.75,29.75,29.97,29.78,29.47,29.43,29.37,29.66,29.42,29.76,29.89,29.85,30.09,30.11,30.04,30.20,30.31,30.39,30.23,30.47,30.51,30.50,30.45,30.59,30.63,30.56,30.65,30.70,30.33,30.36,30.62,30.56,30.20,30.38,30.57,30.29,30.10,30.27,30.25,29.93,29.72,29.67,29.71,29.49,29.73,29.68,29.97,29.98,30.18,30.23,30.14,30.31,30.26,30.35,30.31,30.39,30.59,30.52,30.47,30.67,30.63,30.58,30.76,30.75,30.50,30.62,30.72,30.44,30.41,30.64,30.59,30.29,30.47,30.53,30.32,30.23,30.11,30.20,30.36,29.84,29.92,30.35,30.24,30.05,30.21,30.28,30.35,30.06,30.29,30.39,30.26,30.62,30.73,30.74,30.37,30.47,30.66,30.57,30.30,30.49,30.59,30.41,30.36,30.40,30.41,30.18,30.06,30.24,29.89,30.20,29.68,30.18,30.18,30.03,29.93,30.34,30.22,29.89,30.21,30.34,30.30,30.20,30.43,30.56,30.48,30.64,30.54,30.65,30.60,30.45,30.53,30.67,30.40,30.35,30.56,30.61,30.24,30.32,30.41,30.35,30.04,29.77,30.09,30.03,29.73,30.02,30.11,29.90,29.80,30.10,29.97,29.76,29.70,30.10,29.89,29.78,30.04,29.98,30.26,29.89,30.28,30.27,30.15,30.20,29.99,30.37,30.51,30.56,30.24,30.10,30.45,30.36,29.98,30.08,30.39,30.04,29.83,30.04,30.08,29.68,29.43,30.00,29.77,29.53,29.42,29.23,29.16,29.01,28.99,28.69,29.08,29.46,29.14,28.88,29.66,29.62,29.37,29.70,29.87,29.74,29.76,30.12,30.09,29.95,30.09,30.24,30.39,30.46,30.30,30.43,30.60,30.37,30.17,30.37,30.37,29.76,29.93,30.22,29.83,29.49,29.51,29.88,29.48,29.32,29.61,29.49,29.13,29.02,28.91,28.59,28.94,28.09,29.03,29.15,28.61,28.88,29.46,29.21,29.00,29.52,29.59,29.43,29.50,29.81,29.93,29.70,30.14,30.10,29.30,29.38,30.07,29.72,29.19,29.40,29.76,29.86,29.74,29.43,29.33,29.38,29.38,29.14,29.28,29.31,28.91,28.52,28.75,28.75,28.22,27.63,27.30,26.74,27.17,27.88,28.04,28.40,28.98,28.88,28.16,28.75,29.21,29.54,28.91,29.83,29.83,29.00,29.45,30.05,29.60,29.45,30.06,30.15,29.90,30.03,29.74,29.61,29.32,29.34,29.02,28.70,28.91,28.71,28.11,28.14,28.07,27.95,27.56,27.04,26.56,27.56,26.75,28.19,27.45,26.80,26.73,27.08,26.95,26.41,27.36,27.52,27.55,28.66,28.57,27.76,28.32,28.97,28.29,28.25,29.12,29.53,29.12,29.66,29.32,29.06,28.81,28.84,28.21,28.10,28.27,27.98,27.34,27.38,27.79,26.96,26.20,26.05,25.50,26.46,25.94,24.78,25.07,24.74,24.64,25.45,25.11,24.41,25.19,25.93,25.73,25.91,26.06,26.22,26.50,26.95,27.12,27.53,27.68,28.06,28.33,28.82,28.62,29.36,29.40,29.41,29.34,28.70,28.83,29.06,28.75,28.25,28.70,28.35,27.76,27.70,28.02,27.51,26.79,27.13,27.00,26.40,25.81,26.35,25.99,25.73,25.04,25.43,25.33,24.75,24.17,25.02,24.75,23.44,24.27,24.89,23.70,22.62,24.06,24.45,23.75,24.58,29.61,29.96,29.12,29.21,29.40,29.03,29.52,29.53,28.84,29.12,29.65,29.45,29.34,29.37,29.53,29.47,29.07,29.29,28.82,29.32,29.11,29.23,28.78,28.72,29.19,29.22,28.89,28.57,29.05,28.77,28.74,28.33,28.44,27.82,28.38,27.59,27.63,27.41,27.90,27.52,27.65,28.27,28.38,28.29,29.15,29.20,28.64,28.93,28.80,28.09,28.12,27.47,27.98,27.38,27.76,27.39,27.79,28.04,28.65,28.59,28.54,28.22,28.30,28.01,28.36,27.84,27.83,27.65,27.76,27.21,27.61,27.55,27.10,27.29,27.31,27.27,27.02,27.32,26.95,27.75,27.51,28.09,28.55,28.88,29.29,29.71,29.84,29.28,30.03,29.68,29.70,30.10,29.97,30.27,30.44,30.23,30.45,30.48,30.54,30.24,29.99,30.42,30.11,29.93,29.89,29.72,29.73,29.31,29.38,29.54,29.14,28.85,29.05,29.13,28.54,28.36,28.99,28.46,28.08,28.53,28.60,27.94,27.86,28.44,28.27,27.67,28.06,28.62,28.14,27.98,28.57,28.77,28.60,28.30,28.70,28.82,28.74,28.59,28.30,27.74,27.59,27.15,27.57,27.47,27.42,27.37,27.11,27.41,27.69,27.23,27.53,27.49,28.13,28.07,28.68,28.86,29.46,29.31,29.56,29.47,29.24,29.72,29.75,30.13,30.16,30.52,30.61,30.29,30.32,30.26,30.43,30.53,30.48,30.80,30.62,30.84,30.79,30.51,30.61,30.27,30.38,30.52,30.18,29.97,30.23,30.07,29.70,29.79,29.94,29.82,29.61,29.71,29.80,29.92,29.59,29.84,29.65,29.77,29.54,29.90,29.77,30.02,29.96,29.94,30.04,30.19,30.26,30.23,30.34,30.49,30.49,30.77,30.67,30.45,30.59,30.78,30.52,30.35,30.61,30.45,30.56,30.27,30.44,30.19,30.21,30.08,29.82,29.76,30.04,30.03,29.66,29.77,29.99,29.85,29.43,29.82,29.90,29.66,29.68,30.02,29.87,30.07,30.21,30.18,30.17,30.37,30.20,29.82,29.96,30.03,29.77,29.94,29.38,29.82,29.46,29.43,28.40,29.03,28.56,28.80,29.34,29.29,29.35,29.04,29.28,28.77,29.17,29.16,29.74,29.90,29.53,29.68,29.29,29.57,29.34,29.47,29.48,29.60,29.06,28.88,28.54,28.52,28.43,28.09,27.89,27.95,28.04,27.79,27.48,27.93,27.99,28.66,28.74,28.52,28.86,29.01,28.96,28.78,28.58,28.61,28.65,28.50,28.14,28.04,28.25,28.10,28.61,28.45,29.14,28.82,29.39,29.41,29.97,29.86,29.40,28.86,28.76,28.01,28.03,27.32,27.73,27.19,27.61,27.05,27.76,27.39,28.05,27.95,28.22,28.41,28.87,28.65,29.37,29.09,28.95,29.35,29.19,29.61,29.58,29.91,29.90],[12.86,11.09,9.77,8.85,9.13,8.48,8.86,8.78,8.56,8.23,7.74,7.77,7.65,5.72,5.86,5.43,4.66,4.91,4.90,3.19,3.67,4.24,3.74,3.00,4.07,4.46,3.71,3.95,5.02,4.69,4.21,5.15,6.16,5.84,5.69,4.23,3.90,3.96,3.11,2.69,2.13,1.28,0.78,1.44,2.57,3.74,5.75,6.43,5.32,4.93,7.03,6.03,4.97,3.88,3.36,2.68,2.38,2.86,2.83,3.85,4.70,5.63,6.43,6.84,5.99,7.02,7.33,7.00,6.36,5.41,6.23,4.83,4.78,4.13,4.06,3.98,3.75,4.72,4.36,5.61,6.13,7.33,7.91,7.47,8.61,9.27,9.01,8.17,8.04,8.68,8.50,7.16,7.56,8.20,9.42,9.61,10.45,9.65,8.32,7.12,7.19,5.46,7.35,7.28,6.20,5.78,7.15,6.91,5.69,6.55,5.15,4.84,5.38,5.10,6.07,5.09,6.81,6.78,7.52,7.88,8.29,8.44,9.59,9.54,10.54,9.20,8.22,9.43,9.37,8.20,8.24,9.19,8.76,7.89,8.50,9.40,8.28,8.08,9.49,9.79,8.22,9.66,8.00,8.59,8.71,7.69,6.95,6.51,6.67,6.56,7.27,6.10,7.64,7.78,7.86,7.08,6.34,7.74,7.49,6.19,6.62,7.64,7.53,6.19,7.41,6.34,5.20,7.23,6.93,5.50,6.39,7.81,6.88,6.67,8.12,7.72,8.99,9.15,9.71,10.48,10.13,9.32,8.64,7.23,6.82,7.34,9.18,9.10,11.34,12.26,13.00,16.14,16.37,15.96,15.24,13.77,12.71,12.73,11.76,13.48,13.87,13.69,14.43,14.44,13.25,13.59,12.54,13.37,12.54,13.51,13.83,14.17,15.62,14.84,14.48,13.92,12.61,12.74,11.70,11.85,12.38,11.83,10.26,10.41,11.49,10.44,9.35,10.69,11.28,9.77,9.87,11.27,11.75,12.27,12.62,12.21,11.31,12.21,11.77,12.65,13.65,13.52,13.99,12.81,12.95,11.68,11.55,10.36,9.98,10.60,9.87,9.23,9.55,9.09,7.87,8.42,7.45,8.40,9.43,9.92,9.57,9.07,8.10,8.42,7.85,7.12,6.41,7.86,8.15,8.52,8.85,10.23,10.83,12.53,12.64,12.36,12.98,11.51,11.54,10.90,12.06,11.78,12.37,11.87,10.31,11.32,11.90,10.90,9.92,11.39,11.64,10.36,10.26,9.25,8.78,8.84,8.90,9.50,9.41,11.17,10.76,12.15,12.45,13.66,14.13,14.76,12.97,12.99,13.90,13.69,12.38,13.04,13.58,12.76,11.93,12.99,12.88,12.31,12.25,11.41,10.50,10.09,9.60,10.90,10.24,11.78,11.45,13.28,13.60,15.14,15.94,16.83,17.00,16.46,15.96,16.16,15.61,14.15,13.49,12.67,12.88,12.03,12.94,13.03,14.13,14.02,15.49,16.76,17.58,16.89,15.08,15.74,17.59,16.67,15.13,17.43,18.52,18.00,17.54,20.01,21.07,22.44,20.27,21.31,20.84,22.29,21.16,18.42,18.93,20.83,18.14,16.43,19.16,19.43,17.69,18.25,17.07,17.02,15.64,17.33,17.76,16.40,17.03,18.21,19.60,19.09,20.83,21.13,21.23,23.11,23.46,23.76,23.32,23.66,22.12,23.19,24.11,22.77,23.26,21.67,22.70,23.37,21.21,21.78,23.81,21.65,20.22,23.18,23.79,24.19,24.81,25.22,25.38,25.33,24.55,25.27,25.86,24.86,24.28,26.08,25.85,24.14,25.05,25.76,25.26,24.12,25.64,25.60,24.91,24.66,25.28,25.74,25.87,26.24,25.93,26.47,26.48,26.92,27.02,26.68,27.05,26.92,26.44,27.37,27.17,26.11,26.61,27.60,26.60,26.32,27.39,26.75,27.73,26.80,27.27,26.88,26.07,26.32,26.44,25.50,25.05,25.31,24.67,23.43,23.56,23.89,22.04,20.64,20.98,23.23,22.15,23.19,22.99,23.86,24.89,24.81,24.63,23.56,22.57,21.32,20.18,22.15,21.10,20.82,22.81,23.47,22.74,23.78,24.77,24.76,24.78,25.43,25.66,26.01,26.17,26.50,27.78,27.21,28.21,27.82,26.56,27.35,28.28,27.29,26.79,27.48,28.07,28.10,27.43,27.46,27.22,26.65,26.54,27.08,26.46,25.76,26.24,26.47,25.65,25.00,26.36,25.51,24.57,24.86,25.50,25.40,25.76,26.83,26.53,26.15,27.02,27.39,26.84,27.05,27.73,27.90,27.24,27.49,28.44,28.62,29.04,28.02,27.73,27.51,28.04,28.64,28.08,28.52,28.67,27.98,27.78,27.09,27.39,27.63,27.22,26.77,27.06,27.19,26.64,26.28,26.69,26.83,26.19,26.69,27.13,27.12,27.80,28.10,27.50,28.02,28.73,28.30,28.12,28.63,29.16,28.70,28.54,29.19,29.48,29.11,29.57,28.92,29.45,29.05,28.81,29.24,28.94,28.83,28.50,28.49,28.09,28.37,28.24,27.79,27.89,28.06,27.75,27.32,27.53,27.79,27.39,27.31,27.71,27.52,27.37,27.59,28.11,28.46,28.05,28.10,28.75,28.67,28.35,28.42,29.01,28.52,28.21,28.74,29.21,28.65,28.79,29.12,29.17,28.92,29.20,29.23,28.99,28.82,28.33,28.23,28.34,28.22,28.46,28.77,28.04,28.07,28.23,28.10,27.97,27.95,28.31,27.92,28.16,27.61,27.16,27.74,27.36,27.80,27.80,28.11,28.64,28.44,29.27,28.78,28.45,28.97,29.38,28.78,28.87,29.46,29.62,29.16,29.34,29.84,29.53,29.99,29.60,29.70,29.35,29.45,29.52,29.33,29.14,29.20,29.29,28.90,28.85,29.06,28.82,28.48,28.69,28.73,28.56,28.55,27.66,27.21,27.60,27.23,26.90,26.75,25.69,25.21,26.17,25.15,26.09,25.08,24.85,25.99,25.19,25.63,25.86,26.10,27.01,27.74,27.16,27.83,28.17,28.29,28.93,28.67,28.33,28.92,29.04,28.65,28.71,29.22,29.20,28.98,29.16,29.61,29.28,29.27,29.58,29.92,29.47,29.66,30.01,29.82,30.11,29.92,29.96,29.83,29.68,29.80,29.77,29.52,29.56,29.64,29.47,29.30,29.39,29.53,29.15,28.95,29.24,29.00,28.53,28.84,29.21,28.92,28.84,29.20,29.38,28.86,29.51,29.67,29.44,29.31,29.74,29.90,29.47,29.63,30.06,29.93,29.61,29.79,30.21,30.00,29.96,30.13,29.57,29.91,29.63,29.69,29.79,29.66,29.46,29.62,29.71,29.44,29.27,29.66,29.31,28.71,28.91,29.36,29.43,29.66,29.03,29.42,29.00,29.10,29.32,29.11,28.99,29.14,29.74,29.59,29.47,30.01,29.82,29.55,30.06,30.11,29.74,29.85,30.18,30.22,29.79,30.04,29.86,30.12,30.12,30.23,30.13,29.81,30.06,30.02,29.82,29.72,29.74,30.01,29.76,29.69,29.42,29.25,29.28,29.34,29.44,29.38,29.51,29.53,29.75,29.99,30.00,29.61,29.94,29.72,30.03,30.12,30.03,30.07,29.72,29.44,29.87,30.04,29.76,29.69,30.20,30.16,29.76,30.14,30.27,30.12,30.10,30.20,30.40,30.18,30.24,30.42,30.44,30.15,30.37,30.57,30.22,30.45,30.27,30.38,30.19,30.26,30.18,30.07,30.08,29.80,29.82,30.02,29.87,29.58,29.48,29.39,29.72,29.46,29.74,29.91,29.88,30.07,30.13,30.13,30.24,30.28,30.36,30.26,30.39,30.44,30.46,30.45,30.58,30.59,30.48,30.58,30.69,30.31,30.30,30.55,30.53,30.24,30.33,30.56,30.29,30.14,30.31,30.27,29.99,29.80,29.72,29.66,29.48,29.81,29.70,29.99,29.96,30.19,30.21,30.11,30.29,30.24,30.31,30.31,30.38,30.50,30.45,30.46,30.60,30.59,30.52,30.70,30.65,30.45,30.54,30.67,30.42,30.36,30.59,30.53,30.28,30.39,30.58,30.31,30.30,30.12,30.17,30.30,29.81,29.95,30.30,30.20,30.05,30.18,30.24,30.30,30.07,30.33,30.40,30.23,30.57,30.64,30.68,30.34,30.39,30.61,30.47,30.30,30.43,30.55,30.36,30.34,30.46,30.40,30.25,30.09,30.20,29.90,30.15,29.78,30.16,30.16,30.03,29.92,30.26,30.17,29.92,30.18,30.37,30.27,30.17,30.37,30.55,30.41,30.61,30.48,30.62,30.55,30.37,30.44,30.62,30.34,30.29,30.52,30.61,30.23,30.26,30.46,30.30,30.06,29.77,30.08,29.91,29.74,30.00,30.10,29.86,29.79,30.11,29.98,29.75,29.77,30.08,29.78,29.79,30.03,29.90,30.12,29.69,30.26,30.25,30.01,30.11,29.91,30.31,30.40,30.47,30.18,30.07,30.39,30.32,29.98,29.99,30.32,30.01,29.78,29.98,30.03,29.64,29.35,29.97,29.75,29.49,29.30,29.09,28.99,28.79,28.77,28.45,29.03,29.36,28.97,28.89,29.59,29.58,29.28,29.70,29.84,29.75,29.59,29.96,29.95,29.85,29.99,30.13,30.35,30.39,30.24,30.36,30.59,30.27,30.03,30.25,30.32,29.70,29.83,30.11,29.73,29.43,29.42,29.80,29.40,29.23,29.50,29.47,28.93,28.94,28.75,28.43,28.67,27.93,28.72,29.05,28.39,28.73,29.36,29.10,28.67,29.25,29.50,29.30,29.21,29.68,29.76,29.58,30.02,30.05,29.19,29.26,29.96,29.51,29.01,29.23,29.62,29.68,29.75,29.46,29.33,29.29,29.25,29.06,29.19,29.17,28.79,28.34,28.52,28.40,28.04,27.24,26.93,26.39,26.84,27.48,27.74,27.96,28.65,28.56,27.80,28.48,28.97,29.35,28.61,29.62,29.71,28.71,29.29,29.94,29.43,29.27,29.94,30.03,29.71,29.91,29.58,29.47,29.20,29.13,28.75,28.29,28.71,28.39,27.87,27.78,27.68,27.66,27.31,26.83,26.22,27.35,26.54,27.73,27.20,26.59,26.55,26.82,26.66,26.43,27.29,27.35,27.29,28.45,28.38,27.59,28.23,28.78,28.05,28.08,28.92,29.25,28.87,29.48,29.11,28.79,28.61,28.63,28.02,27.80,28.00,27.65,27.08,27.14,27.46,26.68,25.80,25.87,25.14,26.11,25.73,24.62,25.06,24.53,24.49,25.33,25.17,24.41,25.19,25.74,25.56,25.74,25.95,26.07,26.23,26.70,26.89,27.48,27.58,27.92,28.19,28.54,28.42,29.15,29.13,29.18,29.11,28.49,28.71,28.79,28.49,28.03,28.37,28.09,27.37,27.29,27.77,27.26,26.66,26.75,26.91,26.11,25.81,26.21,26.23,25.78,25.49,25.88,25.65,24.76,24.78,25.59,24.86,23.63,24.57,25.17,23.60,22.86,24.15,24.77,24.04,24.52,29.44,29.92,29.16,29.25,29.49,29.12,29.63,29.63,28.90,29.19,29.72,29.46,29.21,29.35,29.53,29.44,28.94,29.28,28.64,29.28,29.04,29.14,28.84,28.80,29.23,29.19,28.95,28.60,29.11,28.82,28.81,28.47,28.54,28.00,28.62,27.88,27.96,27.78,27.99,27.81,28.01,28.51,28.57,28.54,29.38,29.33,28.84,29.11,28.85,28.33,28.43,27.89,28.29,27.72,28.05,27.75,28.06,28.24,28.71,28.69,28.70,28.46,28.52,28.28,28.45,27.81,28.04,27.80,28.07,27.44,27.93,27.90,27.40,27.69,27.48,27.58,27.22,27.44,27.07,27.75,27.47,28.11,28.58,28.98,29.23,29.71,29.81,29.21,30.00,29.69,29.69,30.13,30.04,30.28,30.43,30.24,30.53,30.52,30.61,30.28,30.08,30.47,30.20,30.02,29.95,29.81,29.79,29.42,29.43,29.59,29.19,28.94,29.10,29.16,28.62,28.55,29.03,28.50,28.21,28.61,28.60,28.10,28.01,28.50,28.36,27.83,28.12,28.64,28.28,28.14,28.69,28.95,28.85,28.58,28.99,29.02,28.97,28.92,28.61,27.98,27.93,27.42,27.79,27.67,27.63,27.55,27.33,27.44,28.03,27.57,27.94,27.79,28.43,28.36,28.88,29.09,29.65,29.43,29.71,29.64,29.43,29.82,29.84,30.11,30.10,30.46,30.59,30.32,30.32,30.29,30.40,30.50,30.48,30.77,30.58,30.83,30.80,30.51,30.63,30.33,30.40,30.55,30.19,30.02,30.31,30.18,29.81,29.98,30.05,29.98,29.74,29.86,29.92,29.99,29.75,29.94,29.69,29.87,29.59,29.94,29.76,30.06,30.01,30.01,30.13,30.25,30.28,30.34,30.39,30.56,30.42,30.73,30.64,30.48,30.60,30.77,30.56,30.38,30.62,30.45,30.55,30.27,30.42,30.20,30.21,30.11,29.86,29.81,30.09,30.09,29.67,29.78,30.03,29.90,29.44,29.80,29.96,29.69,29.65,30.04,29.95,30.17,30.28,30.27,30.26,30.45,30.27,29.94,30.03,30.07,29.76,29.95,29.41,29.80,29.39,29.38,28.44,29.04,28.57,28.73,29.20,29.27,29.30,29.10,29.33,28.89,29.16,29.28,29.79,29.99,29.57,29.74,29.39,29.65,29.44,29.58,29.56,29.76,29.20,29.04,28.68,28.59,28.51,28.21,27.99,28.12,28.22,27.84,27.72,27.90,28.16,28.75,28.80,28.54,28.99,29.12,29.00,28.84,28.58,28.64,28.66,28.47,28.22,28.03,28.22,28.19,28.60,28.54,29.25,28.84,29.46,29.34,29.92,29.77,29.38,28.94,28.95,28.07,28.07,27.38,27.78,27.34,27.64,27.23,27.83,27.61,28.20,28.09,28.43,28.67,28.98,28.83,29.56,29.31,29.05,29.50,29.29,29.67,29.66,29.94,29.88],[16.37,15.74,15.16,14.15,14.77,13.00,13.83,13.35,13.87,13.28,11.65,12.75,12.42,9.94,9.70,8.97,6.73,8.30,7.55,4.53,5.57,7.44,6.05,4.62,7.26,8.51,5.79,6.34,9.40,8.43,7.94,9.91,10.92,10.40,11.43,9.22,9.34,8.46,7.85,6.42,4.31,3.47,1.82,0.77,1.64,2.68,5.56,6.21,6.13,7.10,8.86,8.27,8.05,6.88,5.49,4.18,5.61,6.30,7.30,9.31,10.10,11.08,12.08,12.27,10.62,12.30,12.26,10.82,9.79,8.85,10.57,9.60,9.81,8.83,7.71,7.96,5.69,7.77,6.60,9.65,10.16,11.86,13.33,12.36,14.38,14.90,14.57,13.66,13.69,14.14,12.89,10.90,12.11,12.65,14.84,15.17,15.26,13.72,12.87,10.87,11.04,9.13,11.11,12.40,10.80,10.29,12.95,12.46,10.55,12.64,9.75,9.46,9.64,8.60,9.70,8.24,11.17,10.54,11.86,12.60,13.36,13.50,14.79,15.05,15.94,14.79,13.73,15.40,15.51,13.82,14.14,15.29,14.71,13.48,14.59,15.11,13.78,13.66,15.09,15.11,13.87,15.12,13.71,14.23,14.76,13.91,12.54,11.74,12.46,11.43,12.30,9.90,12.01,12.26,13.07,11.38,10.12,12.19,11.98,9.72,11.03,12.40,12.07,10.87,12.90,11.23,10.24,12.38,12.42,10.14,11.15,12.79,11.55,10.40,12.83,12.88,14.21,14.07,15.24,16.23,15.75,14.78,13.08,12.12,11.82,11.84,13.12,14.36,16.00,16.09,16.07,18.29,18.04,17.28,16.98,15.95,15.69,15.99,16.17,18.08,17.64,18.40,18.17,18.14,18.10,18.04,18.09,19.22,19.15,20.19,20.18,20.44,21.51,20.95,20.03,19.58,18.60,17.96,16.28,16.69,17.69,17.16,15.61,15.96,17.60,16.25,15.65,16.76,17.93,16.15,15.96,17.30,18.35,18.49,19.20,18.57,17.80,19.40,17.18,18.71,18.20,18.20,17.71,17.08,17.77,16.62,17.20,15.36,14.58,15.18,15.34,13.64,14.41,14.60,12.86,12.34,11.52,11.86,14.28,15.07,14.77,14.73,12.96,14.06,12.19,11.92,10.49,13.32,13.34,14.64,14.12,15.66,15.82,18.37,17.68,16.85,18.01,17.55,16.96,16.78,18.31,17.91,18.58,17.70,16.28,17.59,17.86,16.86,15.90,17.50,16.89,15.67,16.10,14.59,14.19,14.79,14.51,15.41,15.10,17.01,15.86,17.51,18.58,19.94,20.72,20.66,19.24,19.69,20.48,19.90,18.68,19.41,19.96,18.65,18.06,19.32,19.15,18.15,18.43,17.43,15.90,16.47,15.93,17.28,15.79,18.11,16.82,19.19,18.22,20.36,21.41,22.21,22.82,22.68,22.34,22.46,21.73,20.53,20.58,19.49,19.76,18.32,18.93,18.49,19.15,17.98,19.96,20.77,21.78,21.49,20.13,19.95,21.61,20.41,19.27,20.74,21.86,20.63,20.15,22.50,22.81,24.19,22.97,23.65,23.80,24.76,24.02,21.71,22.86,24.22,21.75,21.12,23.27,23.04,21.45,22.69,20.86,21.02,19.24,20.46,21.36,20.48,20.36,21.38,22.79,22.02,22.82,23.61,23.81,25.11,25.18,25.68,25.52,25.92,25.20,25.50,26.45,25.65,26.22,24.92,25.81,25.78,24.52,25.03,26.10,24.51,23.82,25.59,25.89,25.94,26.55,26.84,27.11,27.19,26.52,27.16,27.48,26.49,26.38,27.64,27.09,26.33,26.91,27.30,26.77,26.32,27.23,27.20,27.17,26.84,26.83,27.38,27.27,27.70,27.92,28.11,28.25,28.58,28.77,28.35,28.28,28.15,27.90,28.42,28.32,27.68,28.16,28.76,28.37,28.22,28.73,28.10,28.72,27.96,28.12,28.00,27.50,27.39,27.42,26.85,26.57,26.60,26.11,25.70,25.41,25.51,24.30,23.02,23.94,25.26,24.33,25.27,25.49,26.10,26.73,26.84,26.27,26.08,25.20,24.64,23.46,25.26,24.36,24.09,25.51,26.06,25.69,26.16,26.70,27.19,26.96,27.33,27.77,28.00,27.95,28.26,29.13,28.97,29.49,29.09,28.44,28.97,29.38,28.72,28.37,29.02,29.27,29.35,29.00,28.73,28.75,27.98,28.12,28.50,28.26,27.50,27.92,28.24,27.67,27.09,28.11,27.61,26.81,27.17,27.73,27.68,27.78,28.52,28.31,28.01,28.81,28.99,28.62,28.75,29.18,29.25,29.01,29.13,29.60,29.70,29.90,29.43,29.22,29.09,29.46,29.69,29.42,29.63,29.77,29.33,29.25,28.90,28.85,29.04,28.80,28.54,28.56,28.73,28.47,28.03,28.46,28.50,28.10,28.33,28.72,28.70,29.14,29.25,28.93,29.25,29.65,29.44,29.35,29.69,29.92,29.63,29.62,29.95,30.11,29.91,30.20,29.78,30.14,29.99,29.82,30.07,29.97,29.93,29.70,29.68,29.33,29.57,29.59,29.17,29.13,29.33,29.22,28.81,28.84,29.13,28.96,28.71,28.96,28.96,28.80,28.92,29.27,29.56,29.14,29.34,29.64,29.57,29.42,29.59,29.79,29.46,29.41,29.66,29.94,29.68,29.79,29.95,29.95,29.99,30.11,30.17,30.04,29.90,29.55,29.35,29.67,29.65,29.71,29.86,29.47,29.38,29.55,29.59,29.39,29.37,29.54,29.31,29.39,28.98,28.69,29.23,29.15,29.16,29.07,29.35,29.47,29.40,29.89,29.60,29.52,29.81,29.92,29.66,29.81,30.08,30.10,29.93,30.12,30.30,30.11,30.49,30.20,30.30,30.12,30.07,30.20,30.10,30.01,30.05,30.13,29.91,29.82,29.95,29.91,29.71,29.82,29.75,29.81,29.92,29.08,28.85,28.99,28.58,28.78,28.28,27.80,27.39,28.18,27.39,27.93,27.41,26.96,27.98,27.50,27.81,27.97,28.06,28.84,29.06,28.73,29.24,29.28,29.29,29.67,29.53,29.31,29.65,29.73,29.64,29.62,29.97,29.89,29.85,29.97,30.19,29.98,30.14,30.29,30.39,30.16,30.46,30.60,30.46,30.66,30.53,30.58,30.48,30.29,30.55,30.45,30.31,30.29,30.44,30.21,30.17,30.21,30.28,30.08,29.94,30.08,29.85,29.58,29.76,29.96,29.68,29.72,30.06,30.19,29.82,30.14,30.32,30.17,30.08,30.41,30.43,30.22,30.38,30.55,30.43,30.34,30.47,30.70,30.55,30.56,30.67,30.38,30.67,30.40,30.52,30.46,30.41,30.27,30.38,30.43,30.20,30.08,30.28,30.01,29.52,29.82,30.20,30.21,30.39,29.98,30.19,29.86,29.90,29.97,29.90,29.89,29.90,30.32,30.32,30.24,30.51,30.40,30.32,30.61,30.60,30.47,30.49,30.63,30.70,30.52,30.60,30.67,30.74,30.73,30.80,30.71,30.58,30.78,30.66,30.61,30.51,30.49,30.74,30.58,30.55,30.38,30.22,30.20,30.31,30.32,30.28,30.39,30.41,30.55,30.69,30.65,30.40,30.57,30.51,30.64,30.86,30.65,30.76,30.50,30.20,30.62,30.68,30.48,30.49,30.79,30.76,30.52,30.76,30.81,30.75,30.78,30.84,30.80,30.75,30.88,30.86,30.83,30.69,30.94,30.92,30.84,30.86,30.76,30.86,30.77,30.71,30.69,30.71,30.76,30.55,30.55,30.71,30.66,30.35,30.27,30.29,30.56,30.39,30.55,30.65,30.62,30.71,30.80,30.75,30.85,30.81,30.95,30.77,30.92,30.87,30.97,30.96,30.95,30.98,30.94,30.96,30.97,30.81,30.83,30.89,30.87,30.77,30.81,30.86,30.78,30.75,30.75,30.70,30.66,30.52,30.47,30.43,30.28,30.57,30.53,30.71,30.66,30.78,30.79,30.75,30.90,30.79,30.81,30.80,30.84,30.94,30.92,30.88,30.95,30.98,30.95,31.03,31.03,30.93,30.94,30.98,30.86,30.84,30.94,30.90,30.84,30.91,30.87,30.82,30.76,30.70,30.77,30.85,30.57,30.58,30.85,30.80,30.66,30.78,30.82,30.85,30.69,30.89,30.89,30.83,30.94,31.00,30.98,30.84,30.86,30.97,30.91,30.82,30.90,30.93,30.89,30.85,30.84,30.86,30.75,30.69,30.85,30.58,30.81,30.44,30.80,30.79,30.74,30.55,30.83,30.79,30.53,30.79,30.84,30.81,30.79,30.92,30.94,30.93,30.95,30.91,30.95,30.93,30.87,30.90,30.94,30.85,30.83,30.88,30.93,30.82,30.82,30.83,30.84,30.67,30.55,30.82,30.73,30.47,30.68,30.78,30.56,30.44,30.73,30.69,30.51,30.36,30.73,30.56,30.54,30.70,30.64,30.83,30.55,30.81,30.83,30.81,30.82,30.75,30.92,30.88,30.93,30.79,30.71,30.86,30.83,30.71,30.70,30.85,30.73,30.60,30.62,30.71,30.45,30.33,30.58,30.47,30.36,30.32,30.15,30.23,30.03,30.09,29.92,30.11,30.32,30.15,29.83,30.39,30.44,30.25,30.44,30.60,30.52,30.46,30.76,30.73,30.65,30.66,30.83,30.86,30.97,30.87,30.85,30.92,30.82,30.75,30.79,30.79,30.55,30.64,30.73,30.58,30.33,30.36,30.54,30.30,30.25,30.40,30.30,30.12,30.00,30.02,29.66,30.00,29.44,30.16,30.12,29.78,29.96,30.32,30.11,30.15,30.33,30.42,30.36,30.35,30.47,30.68,30.51,30.66,30.71,30.28,30.22,30.67,30.47,30.11,30.20,30.45,30.61,30.47,30.22,30.17,30.25,30.19,29.90,30.08,30.16,29.76,29.50,29.87,29.81,29.46,29.16,29.00,28.77,28.92,29.33,29.51,29.64,30.08,29.91,29.55,29.83,30.17,30.20,29.89,30.39,30.48,30.00,30.14,30.56,30.38,30.27,30.53,30.66,30.55,30.57,30.42,30.30,30.06,30.21,29.89,29.62,29.88,29.79,29.36,29.34,29.47,29.19,29.04,28.56,28.32,28.83,28.30,29.08,28.88,28.53,28.21,28.55,28.50,28.22,28.67,28.77,28.85,29.45,29.58,29.09,29.22,29.72,29.45,29.29,29.79,30.21,29.96,30.28,29.98,29.76,29.49,29.72,29.35,29.07,29.11,29.02,28.68,28.68,28.90,28.47,28.11,28.03,27.86,28.26,28.17,27.35,27.39,27.40,27.00,27.78,27.18,26.84,27.73,27.75,27.56,27.78,27.98,27.80,27.96,28.37,28.44,28.72,28.85,29.01,29.24,29.53,29.40,29.89,29.94,29.99,29.96,29.52,29.62,29.64,29.56,29.21,29.29,29.22,28.84,28.50,28.85,28.56,28.17,28.16,28.33,27.90,27.43,27.63,27.88,27.76,27.08,27.40,27.71,27.16,26.66,27.29,27.47,26.17,26.83,27.32,26.54,25.62,26.27,27.00,26.52,27.14,30.23,30.47,29.99,30.00,30.05,29.80,30.19,30.19,29.69,30.02,30.36,30.26,30.15,30.19,30.29,30.24,30.06,30.14,29.90,30.14,30.09,30.08,29.79,29.75,30.14,30.01,29.82,29.70,29.99,29.71,29.73,29.40,29.47,29.17,29.42,28.89,28.98,28.83,29.10,29.05,28.94,29.36,29.43,29.26,29.94,30.05,29.51,29.80,29.63,29.16,29.37,28.94,29.13,28.81,28.98,28.81,29.17,29.03,29.40,29.59,29.40,29.33,29.15,29.08,29.19,29.00,29.15,29.01,29.03,28.70,29.01,28.86,28.68,28.77,28.87,28.87,28.60,28.96,28.59,29.09,28.89,29.27,29.49,29.75,30.00,30.27,30.31,30.03,30.45,30.30,30.24,30.66,30.50,30.75,30.87,30.72,30.87,30.84,30.88,30.71,30.56,30.80,30.63,30.46,30.42,30.41,30.33,30.10,30.22,30.33,30.02,29.87,30.06,30.04,29.70,29.64,30.01,29.62,29.42,29.70,29.68,29.19,29.27,29.57,29.45,29.12,29.33,29.64,29.38,29.34,29.66,29.80,29.70,29.56,29.83,29.79,29.64,29.66,29.45,29.07,29.01,28.81,28.98,28.94,28.90,28.71,28.78,28.72,29.05,28.87,28.97,29.10,29.34,29.29,29.55,29.65,30.07,29.88,30.14,30.12,29.94,30.32,30.28,30.60,30.57,30.86,30.98,30.78,30.79,30.78,30.85,30.88,30.90,31.09,30.99,31.15,31.08,30.95,31.02,30.80,30.86,30.94,30.78,30.56,30.81,30.63,30.40,30.53,30.58,30.38,30.24,30.27,30.47,30.53,30.34,30.52,30.34,30.48,30.27,30.53,30.42,30.56,30.54,30.56,30.61,30.73,30.75,30.75,30.87,30.92,30.90,31.09,31.04,30.90,31.00,31.09,31.00,30.85,31.05,30.90,30.98,30.80,30.92,30.76,30.71,30.67,30.42,30.49,30.70,30.64,30.35,30.48,30.60,30.47,30.19,30.49,30.54,30.39,30.38,30.66,30.59,30.71,30.86,30.82,30.74,30.93,30.75,30.53,30.58,30.62,30.41,30.51,30.18,30.48,30.24,30.20,29.55,29.98,29.63,29.71,30.08,30.03,30.20,29.87,30.10,29.81,30.01,29.94,30.37,30.52,30.27,30.42,30.13,30.33,30.12,30.23,30.25,30.30,29.96,29.86,29.71,29.56,29.53,29.35,29.28,29.27,29.37,29.08,28.81,29.17,29.02,29.59,29.52,29.30,29.67,29.81,29.71,29.64,29.42,29.52,29.58,29.54,29.36,29.29,29.45,29.26,29.57,29.45,29.89,29.70,30.03,30.10,30.40,30.37,30.04,29.73,29.75,29.24,29.33,28.78,29.24,28.84,29.10,28.71,29.15,28.96,29.27,29.27,29.32,29.43,29.73,29.57,30.03,29.98,29.86,30.08,29.93,30.23,30.21,30.52,30.46],[19.56,18.90,18.03,17.72,17.56,16.64,17.10,16.40,16.62,16.17,14.08,15.56,15.09,12.23,12.10,10.53,7.70,10.16,9.88,5.73,7.31,9.35,7.77,6.50,9.75,10.86,9.52,10.38,12.23,13.87,12.69,13.66,15.91,16.21,16.13,14.99,13.07,11.59,10.97,11.62,7.28,5.15,4.63,1.83,0.77,1.66,3.91,5.69,6.12,7.74,9.37,9.13,9.35,8.33,6.68,6.10,7.34,10.01,10.25,13.62,14.46,16.18,16.29,16.79,16.04,17.28,17.79,15.79,14.41,13.59,14.56,13.34,13.04,11.89,11.18,9.75,7.90,9.30,7.27,10.92,11.88,14.35,15.25,13.53,16.10,16.50,17.08,15.07,14.72,16.41,15.14,12.08,13.43,16.29,17.71,18.77,18.10,17.21,16.26,13.00,12.39,10.78,13.17,14.39,12.20,12.32,14.78,15.13,13.16,15.53,12.40,12.56,11.32,10.93,11.10,9.71,12.68,12.40,14.31,14.31,15.55,15.91,17.18,17.40,17.73,17.02,15.86,17.33,16.74,15.53,16.54,17.05,16.33,14.79,17.11,17.32,15.90,14.82,17.56,17.41,15.41,17.15,15.60,16.48,17.20,16.41,14.67,14.34,14.84,13.67,14.07,11.94,14.36,14.26,16.03,14.66,12.64,15.38,16.52,14.29,14.39,16.72,16.63,14.55,15.76,13.38,11.81,15.43,14.52,11.59,12.59,15.37,13.77,12.47,15.11,15.74,17.29,16.32,17.86,18.61,17.38,17.33,15.05,13.76,13.45,12.54,13.77,15.65,17.40,17.85,17.59,19.83,19.85,18.96,19.37,17.70,17.27,17.44,17.14,19.34,19.42,20.05,19.99,20.93,20.76,20.78,19.59,20.61,20.04,21.31,21.81,22.03,22.89,22.51,21.23,21.06,19.22,18.62,17.80,17.75,18.48,18.74,17.08,17.94,18.96,18.05,17.22,18.87,19.39,17.94,18.59,19.64,19.86,20.51,20.60,19.83,19.15,20.36,18.82,20.31,20.66,20.64,20.04,18.97,20.48,18.31,19.06,16.79,16.19,17.25,16.84,15.40,16.15,16.50,15.08,13.33,13.86,12.83,15.52,16.72,17.03,17.45,15.18,16.14,15.26,13.07,13.27,15.89,14.99,17.02,16.07,17.53,17.55,19.80,19.57,19.00,20.04,19.39,19.13,18.75,19.98,19.73,19.80,19.25,18.30,19.41,19.42,19.04,18.35,19.31,19.38,18.79,18.80,18.63,17.81,17.14,16.61,17.16,16.66,18.62,17.22,19.07,19.75,20.79,21.88,21.65,20.08,20.80,21.58,20.92,19.85,20.67,21.24,19.87,19.55,21.02,21.50,20.19,20.84,20.04,18.86,18.28,17.68,19.02,17.60,19.39,18.39,20.74,20.12,22.30,22.88,23.98,24.74,24.54,23.86,23.93,23.57,21.70,21.29,20.28,20.71,19.81,20.17,19.89,21.18,20.80,22.13,22.75,23.69,23.30,21.86,22.04,23.35,22.22,20.93,22.57,23.51,22.41,21.98,24.17,24.27,25.37,24.55,25.10,25.06,26.05,25.41,23.46,24.28,25.66,23.48,22.70,24.82,24.99,23.54,24.72,22.46,23.17,20.48,21.79,23.19,22.34,21.94,23.10,24.42,23.63,24.24,25.10,25.27,26.27,26.23,26.66,26.66,26.84,26.38,26.54,27.36,26.92,27.15,26.40,26.83,26.95,25.90,26.48,27.11,25.70,25.14,26.80,26.92,26.91,27.65,27.94,28.03,28.04,27.59,28.02,28.28,27.26,27.19,28.23,27.86,27.13,27.66,27.94,27.45,27.18,27.95,27.81,27.55,27.39,27.39,27.97,27.68,28.27,28.53,28.67,28.84,29.07,29.23,28.89,28.90,28.60,28.37,28.82,28.76,28.31,28.83,29.22,28.92,28.91,29.25,28.74,29.24,28.64,28.65,28.61,28.17,27.98,28.05,27.62,27.13,27.12,26.90,26.51,26.13,26.22,25.20,24.16,24.96,26.16,25.58,26.00,26.40,26.62,27.26,27.42,26.81,26.81,26.26,25.65,24.57,26.07,25.41,25.01,26.56,27.07,26.42,27.14,27.51,27.92,27.66,28.08,28.51,28.69,28.62,28.81,29.65,29.50,29.95,29.47,28.98,29.41,29.73,29.10,28.90,29.42,29.59,29.71,29.38,29.08,29.19,28.37,28.60,28.95,28.67,28.10,28.47,28.70,28.00,27.81,28.62,28.39,27.41,27.94,28.44,28.44,28.52,29.19,28.92,28.70,29.28,29.44,29.06,29.26,29.62,29.75,29.40,29.57,30.03,30.14,30.33,29.90,29.64,29.55,29.91,30.06,29.82,30.06,30.15,29.74,29.68,29.25,29.24,29.46,29.23,28.72,29.06,29.17,28.83,28.36,28.93,28.97,28.69,28.93,29.28,29.23,29.62,29.70,29.34,29.68,30.05,29.82,29.76,30.09,30.30,30.03,30.01,30.36,30.46,30.34,30.59,30.22,30.47,30.37,30.20,30.43,30.36,30.29,30.03,30.12,29.72,29.93,29.95,29.50,29.54,29.71,29.54,29.09,29.22,29.53,29.30,28.95,29.36,29.49,29.20,29.39,29.76,29.81,29.59,29.80,30.02,29.98,29.86,30.00,30.16,29.90,29.77,30.07,30.28,30.02,30.20,30.38,30.35,30.35,30.48,30.55,30.39,30.28,29.98,29.71,30.03,30.07,30.10,30.21,29.82,29.69,29.88,29.87,29.63,29.68,29.90,29.63,29.83,29.37,29.09,29.66,29.52,29.62,29.45,29.85,29.87,29.84,30.19,30.02,29.95,30.15,30.28,30.03,30.20,30.46,30.47,30.33,30.45,30.67,30.58,30.84,30.62,30.67,30.52,30.43,30.53,30.40,30.36,30.43,30.41,30.17,30.13,30.28,30.14,29.99,30.13,30.06,30.16,30.25,29.56,29.31,29.31,29.11,29.32,28.72,28.40,27.94,28.75,27.90,28.42,28.25,27.67,28.55,28.14,28.32,28.62,28.57,29.46,29.48,29.16,29.71,29.59,29.64,29.95,29.91,29.58,30.04,30.03,29.95,29.90,30.29,30.23,30.17,30.26,30.49,30.31,30.39,30.60,30.69,30.47,30.76,30.86,30.78,30.95,30.86,30.90,30.79,30.63,30.79,30.71,30.54,30.58,30.71,30.42,30.39,30.51,30.54,30.30,30.19,30.36,30.12,29.81,30.05,30.25,29.97,29.96,30.28,30.39,30.12,30.39,30.54,30.44,30.37,30.64,30.68,30.53,30.68,30.80,30.71,30.65,30.75,30.90,30.82,30.82,30.90,30.65,30.86,30.60,30.76,30.71,30.59,30.49,30.63,30.64,30.41,30.34,30.54,30.25,29.89,30.08,30.49,30.51,30.66,30.29,30.45,30.19,30.23,30.35,30.31,30.21,30.21,30.56,30.65,30.51,30.75,30.64,30.56,30.84,30.84,30.69,30.72,30.86,30.88,30.76,30.83,30.90,30.96,30.94,30.98,30.88,30.83,30.96,30.83,30.79,30.73,30.74,30.88,30.78,30.77,30.57,30.49,30.48,30.55,30.56,30.50,30.64,30.70,30.78,30.89,30.87,30.64,30.79,30.75,30.85,31.00,30.85,30.96,30.75,30.46,30.82,30.88,30.70,30.67,30.94,30.92,30.71,30.89,31.00,30.93,30.93,30.96,30.98,30.92,31.01,31.00,30.98,30.87,31.05,31.06,31.03,31.08,30.95,31.08,30.95,30.93,30.90,30.89,30.95,30.81,30.79,30.88,30.83,30.59,30.52,30.55,30.76,30.64,30.72,30.85,30.81,30.86,30.92,30.92,31.00,30.94,31.06,30.94,31.04,31.00,31.09,31.08,31.12,31.14,31.06,31.09,31.13,30.95,30.98,31.06,31.02,30.94,30.97,31.04,30.95,30.91,30.98,30.93,30.91,30.84,30.81,30.74,30.63,30.82,30.77,30.90,30.86,30.93,30.94,30.90,31.04,30.95,30.94,30.94,30.98,31.04,31.04,31.05,31.08,31.14,31.11,31.18,31.15,31.06,31.06,31.12,31.02,30.99,31.08,31.05,31.00,31.05,31.04,30.99,30.99,30.89,30.92,31.00,30.77,30.80,30.99,30.93,30.84,30.95,30.95,31.02,30.84,31.05,31.06,30.99,31.09,31.14,31.11,30.99,31.01,31.12,31.03,30.99,31.06,31.11,31.04,31.00,31.04,31.06,30.99,30.93,30.99,30.78,30.97,30.63,30.96,30.95,30.92,30.72,30.95,30.93,30.71,30.95,30.96,30.94,30.94,31.07,31.13,31.04,31.11,31.05,31.11,31.09,31.02,31.03,31.07,31.00,30.99,31.02,31.08,30.98,30.97,31.04,30.99,30.90,30.81,30.99,30.89,30.67,30.86,30.95,30.74,30.63,30.89,30.86,30.72,30.55,30.92,30.73,30.75,30.90,30.87,30.96,30.79,30.99,31.00,30.99,30.97,30.92,31.06,31.04,31.09,30.94,30.87,31.01,30.97,30.88,30.88,31.01,30.91,30.82,30.81,30.85,30.69,30.60,30.83,30.71,30.62,30.58,30.40,30.50,30.32,30.38,30.22,30.31,30.51,30.42,30.10,30.60,30.65,30.50,30.64,30.80,30.75,30.73,30.94,30.89,30.84,30.83,31.01,31.03,31.12,31.01,31.01,31.07,30.97,30.91,30.97,30.95,30.79,30.85,30.90,30.80,30.62,30.66,30.80,30.60,30.57,30.72,30.61,30.40,30.31,30.41,30.01,30.30,29.87,30.36,30.39,30.06,30.16,30.60,30.43,30.42,30.56,30.69,30.64,30.64,30.70,30.86,30.74,30.87,30.89,30.58,30.59,30.87,30.73,30.45,30.61,30.77,30.84,30.78,30.54,30.50,30.60,30.51,30.27,30.43,30.48,30.16,29.86,30.23,30.17,29.84,29.63,29.39,29.11,29.27,29.73,29.80,30.07,30.39,30.28,29.91,30.15,30.46,30.49,30.25,30.60,30.69,30.34,30.43,30.75,30.66,30.56,30.77,30.86,30.82,30.84,30.73,30.59,30.40,30.53,30.29,30.10,30.29,30.23,29.87,29.88,29.97,29.68,29.46,29.08,28.65,29.32,28.82,29.50,29.33,28.91,28.78,28.98,28.89,28.56,29.15,29.29,29.27,29.72,29.98,29.57,29.63,30.05,29.92,29.77,30.13,30.50,30.33,30.56,30.31,30.12,29.94,30.13,29.87,29.59,29.59,29.53,29.20,29.15,29.28,28.98,28.53,28.49,28.37,28.77,28.66,27.70,27.66,27.65,27.41,28.13,27.74,27.20,27.95,28.14,28.12,28.27,28.29,28.31,28.52,28.74,28.97,29.10,29.18,29.52,29.48,29.73,29.81,30.14,30.24,30.26,30.28,29.90,29.92,29.96,29.99,29.61,29.61,29.63,29.36,28.93,29.24,29.10,28.58,28.64,28.91,28.25,27.90,28.23,28.44,28.12,27.70,28.05,28.29,27.67,27.45,27.95,27.96,26.87,27.53,28.10,27.16,26.44,27.26,27.62,27.04,28.02,30.43,30.62,30.25,30.28,30.28,30.12,30.40,30.43,30.03,30.26,30.57,30.52,30.42,30.42,30.52,30.43,30.26,30.35,30.09,30.41,30.27,30.24,30.01,29.93,30.23,30.19,30.04,29.91,30.15,29.95,29.92,29.57,29.66,29.35,29.52,29.13,29.15,28.97,29.18,29.17,29.13,29.52,29.66,29.56,30.22,30.25,29.82,30.03,29.90,29.42,29.54,28.97,29.30,28.91,29.13,28.98,29.20,29.19,29.55,29.79,29.53,29.34,29.37,29.27,29.43,29.15,29.41,29.29,29.29,28.97,29.24,29.09,28.97,28.92,29.04,29.10,28.79,29.19,28.65,29.36,29.11,29.48,29.72,29.96,30.20,30.44,30.49,30.23,30.60,30.50,30.48,30.84,30.70,30.88,31.02,30.93,31.05,30.98,31.05,30.90,30.77,30.98,30.83,30.64,30.62,30.60,30.55,30.32,30.39,30.50,30.22,30.03,30.27,30.26,29.88,29.80,30.19,29.83,29.49,29.86,29.86,29.40,29.40,29.76,29.61,29.26,29.56,29.82,29.48,29.52,29.83,29.95,29.82,29.73,30.03,29.96,29.82,29.91,29.56,29.29,29.05,28.91,29.04,29.22,28.96,28.95,29.00,28.96,29.14,29.00,28.95,29.14,29.41,29.41,29.84,29.87,30.29,30.12,30.41,30.38,30.18,30.56,30.46,30.83,30.76,31.00,31.09,30.98,30.97,30.93,31.02,31.02,31.05,31.19,31.11,31.23,31.21,31.09,31.15,30.98,31.03,31.10,30.98,30.77,31.00,30.91,30.69,30.76,30.77,30.62,30.51,30.48,30.66,30.75,30.63,30.77,30.58,30.73,30.49,30.76,30.65,30.76,30.75,30.80,30.81,30.89,30.93,30.92,30.97,31.06,31.03,31.17,31.15,31.04,31.11,31.16,31.12,30.98,31.14,31.04,31.11,30.98,31.08,30.96,30.94,30.89,30.67,30.71,30.94,30.85,30.59,30.72,30.85,30.69,30.43,30.69,30.76,30.55,30.58,30.83,30.79,30.89,31.01,30.97,30.90,31.06,30.95,30.76,30.83,30.82,30.59,30.73,30.41,30.68,30.46,30.37,29.78,30.13,29.84,29.95,30.21,30.23,30.33,30.00,30.32,30.00,30.20,30.15,30.58,30.76,30.52,30.67,30.37,30.55,30.45,30.56,30.49,30.52,30.22,30.10,29.92,29.68,29.69,29.47,29.40,29.43,29.48,29.18,29.10,29.29,29.25,29.69,29.69,29.49,29.82,30.04,29.98,29.86,29.55,29.76,29.77,29.84,29.65,29.46,29.67,29.48,29.77,29.64,30.11,29.83,30.18,30.17,30.51,30.49,30.20,29.94,29.95,29.42,29.46,28.94,29.40,28.95,29.30,28.87,29.37,29.21,29.47,29.34,29.44,29.69,30.00,29.81,30.29,30.21,30.04,30.29,30.22,30.47,30.43,30.77,30.72],[21.93,21.18,20.48,20.26,20.04,18.79,19.19,18.60,19.05,17.79,16.26,18.23,16.93,13.89,13.74,13.19,8.78,10.95,11.82,7.05,7.67,11.93,10.74,8.40,11.16,13.54,11.95,11.36,13.60,15.48,13.66,14.13,16.82,17.69,17.14,16.08,13.69,12.31,11.27,11.76,8.96,7.42,6.41,4.89,1.50,0.77,2.31,3.87,4.74,6.36,8.07,9.14,10.18,9.44,7.45,8.18,9.18,12.23,12.84,15.85,16.62,18.81,19.59,20.31,19.58,19.88,19.93,17.92,17.20,16.41,18.08,17.76,16.35,15.10,14.46,12.08,11.20,10.99,9.17,13.95,15.42,17.11,18.32,15.53,19.31,19.25,20.70,18.25,16.64,18.36,17.79,14.27,15.19,17.44,20.22,20.26,20.58,19.00,17.23,15.39,15.66,13.69,15.09,16.91,15.64,16.00,17.89,17.81,17.17,18.71,16.58,16.60,14.33,15.01,13.80,12.57,14.93,14.51,17.17,16.77,18.40,18.35,20.08,20.24,20.50,19.79,18.40,19.64,19.47,18.42,18.40,19.36,18.53,17.32,19.20,19.46,17.94,17.91,19.39,19.51,18.50,19.90,19.04,19.03,20.21,19.28,17.73,17.41,17.01,17.19,16.60,15.45,17.47,17.13,18.68,17.58,15.79,17.96,18.70,16.66,16.79,18.79,18.22,15.83,18.19,15.37,13.94,17.72,17.23,13.71,15.46,17.89,15.21,13.84,16.83,17.72,18.99,18.75,20.56,21.23,19.95,19.95,17.50,16.41,15.99,14.75,15.43,17.66,20.06,20.51,19.75,22.23,21.92,20.95,21.32,19.59,19.15,19.29,19.01,21.13,21.05,22.03,21.93,22.77,21.89,21.95,20.86,22.09,21.66,23.63,23.58,23.59,24.20,24.39,22.82,22.07,21.03,19.92,19.10,18.86,19.67,20.30,18.39,19.57,21.32,20.12,18.82,21.20,22.03,20.77,20.83,22.33,22.74,23.16,23.65,22.72,21.82,22.78,20.82,22.76,23.03,22.36,22.73,22.07,22.59,20.54,20.75,18.87,18.15,19.16,19.03,16.90,17.68,18.13,16.71,14.79,14.06,14.05,17.09,17.66,18.05,18.87,16.01,17.57,16.54,13.93,15.20,17.67,17.39,19.16,18.72,20.38,20.16,22.48,22.65,21.56,22.62,21.90,21.73,21.54,22.86,22.00,22.60,22.23,20.88,21.86,22.19,21.75,20.79,22.34,21.81,21.68,22.13,21.36,20.48,19.99,19.30,20.48,19.60,21.14,19.70,22.19,22.01,23.80,24.60,24.27,22.43,23.18,24.27,23.56,22.38,23.45,23.78,22.65,22.08,23.63,23.58,22.86,23.39,22.59,21.83,21.17,20.83,21.79,20.39,22.28,20.19,23.38,22.95,24.47,24.80,25.54,26.34,26.20,25.55,25.49,25.20,23.86,24.00,22.74,23.43,21.90,22.20,21.43,22.54,22.90,23.77,24.58,25.37,25.21,24.06,24.68,25.31,24.66,23.68,24.83,25.43,24.29,24.11,25.63,25.80,26.68,26.14,26.71,26.47,27.38,26.77,25.56,26.02,26.88,25.49,25.40,26.38,26.54,25.57,26.39,24.68,25.45,23.45,24.48,25.43,25.01,24.71,25.08,25.89,25.47,25.59,26.38,26.51,27.42,27.43,27.82,27.80,28.00,27.60,27.70,28.45,27.97,28.29,27.75,27.99,27.96,26.93,27.43,28.06,26.94,26.35,27.60,27.92,28.02,28.57,28.90,28.81,29.04,28.53,28.82,29.03,27.91,28.15,29.04,28.50,27.78,28.50,28.75,27.97,28.02,28.66,28.50,28.13,27.99,28.02,28.42,28.16,28.77,29.25,29.27,29.46,29.58,29.72,29.49,29.46,29.18,28.84,29.43,29.40,29.03,29.46,29.78,29.52,29.57,29.80,29.35,29.80,29.20,29.29,29.20,28.68,28.51,28.66,28.24,27.59,27.71,27.61,27.22,26.83,26.97,26.20,25.63,25.86,26.80,26.90,26.90,27.21,27.50,27.95,27.84,27.39,27.43,27.03,26.69,25.90,27.09,26.68,26.39,27.39,27.96,27.70,27.78,28.30,28.76,28.65,28.82,29.16,29.41,29.42,29.41,30.18,29.94,30.40,29.98,29.51,29.83,30.16,29.66,29.45,29.87,30.08,30.13,29.92,29.57,29.67,29.10,29.23,29.45,29.27,28.75,29.13,29.32,28.60,28.60,29.11,29.04,28.10,28.58,29.01,29.09,29.19,29.82,29.48,29.26,29.78,29.97,29.55,29.68,30.04,30.11,29.79,29.90,30.44,30.54,30.67,30.26,30.01,29.95,30.26,30.42,30.14,30.39,30.47,30.06,30.09,29.75,29.74,29.90,29.70,29.25,29.52,29.60,29.37,28.90,29.44,29.42,29.22,29.38,29.72,29.64,30.00,30.09,29.78,29.99,30.44,30.18,30.08,30.41,30.64,30.34,30.34,30.70,30.79,30.65,30.92,30.57,30.74,30.64,30.51,30.72,30.65,30.56,30.34,30.41,30.12,30.24,30.27,29.95,29.99,30.05,29.92,29.63,29.63,29.85,29.78,29.36,29.73,29.91,29.59,29.79,30.07,30.26,29.95,30.12,30.36,30.36,30.22,30.29,30.52,30.22,30.13,30.40,30.65,30.34,30.49,30.71,30.64,30.63,30.78,30.81,30.73,30.56,30.35,30.06,30.38,30.43,30.41,30.53,30.20,30.07,30.23,30.23,30.06,30.05,30.22,29.97,30.11,29.69,29.51,29.95,29.85,29.94,29.73,30.10,30.16,30.11,30.57,30.26,30.23,30.46,30.65,30.33,30.50,30.80,30.79,30.64,30.76,30.97,30.87,31.08,30.91,30.96,30.80,30.72,30.84,30.71,30.62,30.74,30.72,30.48,30.43,30.58,30.44,30.27,30.38,30.35,30.41,30.49,29.92,29.81,29.70,29.59,29.74,29.28,28.97,28.58,29.33,28.48,28.89,28.82,28.44,29.02,28.63,28.91,29.09,29.10,29.84,29.78,29.48,29.96,29.86,29.96,30.24,30.17,29.86,30.30,30.34,30.21,30.18,30.55,30.50,30.46,30.55,30.76,30.63,30.72,30.86,30.98,30.80,31.02,31.09,31.04,31.17,31.09,31.12,31.01,30.92,31.04,31.02,30.85,30.88,30.98,30.73,30.64,30.77,30.83,30.59,30.48,30.59,30.40,30.11,30.34,30.52,30.29,30.30,30.58,30.63,30.40,30.63,30.78,30.68,30.62,30.83,30.94,30.80,30.89,31.03,30.98,30.90,31.00,31.15,31.11,31.09,31.14,30.94,31.12,30.91,31.00,30.93,30.83,30.73,30.86,30.89,30.68,30.62,30.77,30.53,30.25,30.39,30.75,30.78,30.85,30.65,30.73,30.52,30.57,30.62,30.57,30.50,30.52,30.77,30.85,30.73,30.95,30.85,30.78,31.02,31.02,30.87,30.93,31.06,31.11,30.98,31.05,31.10,31.17,31.17,31.16,31.10,31.09,31.14,31.05,31.06,31.03,31.01,31.12,31.04,31.03,30.87,30.76,30.80,30.82,30.85,30.76,30.88,30.95,31.03,31.09,31.09,30.93,31.00,30.98,31.05,31.14,31.07,31.15,30.98,30.80,31.09,31.10,30.95,30.96,31.16,31.12,30.98,31.12,31.18,31.12,31.14,31.14,31.15,31.10,31.20,31.19,31.18,31.09,31.23,31.26,31.22,31.28,31.20,31.27,31.17,31.16,31.15,31.13,31.17,31.07,31.06,31.13,31.08,30.93,30.85,30.90,31.02,30.92,31.03,31.11,31.09,31.11,31.15,31.12,31.22,31.15,31.24,31.15,31.24,31.21,31.28,31.27,31.30,31.31,31.26,31.30,31.31,31.19,31.19,31.26,31.24,31.17,31.19,31.23,31.16,31.12,31.20,31.15,31.13,31.11,31.13,31.04,30.96,31.08,31.06,31.15,31.12,31.15,31.16,31.15,31.24,31.17,31.15,31.17,31.20,31.26,31.24,31.26,31.29,31.32,31.31,31.37,31.32,31.26,31.26,31.33,31.23,31.19,31.29,31.26,31.22,31.24,31.27,31.22,31.20,31.14,31.15,31.21,31.02,31.07,31.19,31.16,31.11,31.17,31.18,31.23,31.09,31.24,31.26,31.21,31.29,31.32,31.32,31.22,31.22,31.32,31.25,31.21,31.26,31.30,31.23,31.20,31.25,31.26,31.19,31.17,31.19,31.07,31.17,30.95,31.17,31.15,31.14,31.06,31.18,31.15,31.02,31.17,31.19,31.19,31.17,31.25,31.32,31.24,31.31,31.25,31.29,31.30,31.23,31.22,31.28,31.19,31.19,31.23,31.26,31.15,31.16,31.23,31.20,31.12,31.05,31.19,31.10,30.93,31.09,31.14,30.98,30.91,31.12,31.05,31.00,30.86,31.13,31.00,31.04,31.13,31.12,31.15,31.04,31.17,31.19,31.19,31.17,31.12,31.24,31.22,31.26,31.14,31.07,31.19,31.15,31.11,31.09,31.20,31.10,31.03,31.02,31.08,30.95,30.88,31.06,30.98,30.91,30.86,30.67,30.81,30.60,30.66,30.54,30.65,30.80,30.75,30.37,30.87,30.91,30.77,30.89,31.03,30.98,30.93,31.12,31.10,31.04,31.03,31.19,31.22,31.27,31.19,31.20,31.25,31.15,31.08,31.17,31.15,30.99,31.04,31.11,31.00,30.88,30.90,31.03,30.86,30.85,30.96,30.89,30.69,30.59,30.72,30.34,30.62,30.17,30.68,30.71,30.41,30.44,30.85,30.70,30.66,30.78,30.91,30.86,30.82,30.91,31.04,30.93,31.08,31.09,30.81,30.81,31.09,30.95,30.74,30.87,31.03,31.05,31.01,30.85,30.78,30.85,30.80,30.64,30.74,30.78,30.54,30.27,30.58,30.51,30.28,30.03,29.86,29.56,29.84,30.19,30.17,30.39,30.68,30.56,30.09,30.43,30.69,30.69,30.41,30.78,30.89,30.55,30.61,30.98,30.86,30.79,30.97,31.09,31.02,31.04,30.96,30.81,30.71,30.77,30.51,30.40,30.58,30.50,30.10,30.28,30.28,29.99,29.75,29.48,29.01,29.64,29.27,29.93,29.77,29.54,29.51,29.58,29.40,28.99,29.54,29.61,29.56,29.99,30.23,29.81,29.90,30.27,30.18,30.02,30.33,30.66,30.51,30.77,30.59,30.36,30.21,30.39,30.11,29.91,29.99,29.97,29.60,29.61,29.85,29.53,29.01,29.11,28.95,29.43,29.25,28.26,28.32,28.28,28.27,28.75,28.33,28.18,28.62,28.79,28.86,28.81,28.70,28.90,29.08,29.03,29.33,29.43,29.53,29.82,29.76,29.99,30.00,30.32,30.43,30.45,30.50,30.14,30.11,30.21,30.22,29.85,29.89,29.91,29.71,29.36,29.61,29.61,29.14,29.21,29.41,28.87,28.60,28.87,29.06,28.81,28.47,28.66,28.84,28.39,28.22,28.50,28.59,27.80,28.10,28.65,28.03,27.33,27.82,28.45,27.74,28.65,30.68,30.87,30.51,30.51,30.56,30.42,30.68,30.67,30.38,30.57,30.82,30.79,30.74,30.74,30.79,30.74,30.61,30.70,30.47,30.71,30.66,30.56,30.35,30.30,30.58,30.48,30.35,30.26,30.47,30.27,30.28,29.84,30.00,29.73,29.92,29.64,29.62,29.52,29.58,29.63,29.51,30.03,30.00,29.90,30.57,30.57,30.13,30.36,30.30,29.83,29.91,29.44,29.72,29.31,29.59,29.36,29.44,29.66,29.97,30.14,29.95,29.69,29.74,29.68,29.92,29.55,29.93,29.89,29.80,29.43,29.73,29.58,29.48,29.37,29.44,29.40,29.14,29.42,29.08,29.74,29.47,29.78,29.95,30.17,30.42,30.67,30.67,30.54,30.82,30.77,30.75,31.08,30.91,31.09,31.19,31.14,31.20,31.18,31.20,31.07,31.00,31.15,31.02,30.86,30.80,30.81,30.79,30.53,30.63,30.71,30.47,30.28,30.54,30.56,30.12,30.16,30.50,30.14,29.77,30.23,30.19,29.69,29.61,30.10,29.86,29.48,29.83,30.18,29.65,29.65,30.18,30.26,30.01,29.91,30.35,30.25,30.00,30.23,29.81,29.52,29.40,29.25,29.43,29.66,29.41,29.36,29.41,29.44,29.44,29.33,29.24,29.47,29.76,29.66,30.20,30.16,30.57,30.42,30.66,30.61,30.46,30.73,30.68,31.01,30.98,31.19,31.26,31.15,31.14,31.16,31.19,31.17,31.21,31.30,31.26,31.35,31.32,31.24,31.28,31.14,31.18,31.24,31.12,30.97,31.15,31.07,30.85,30.96,30.96,30.83,30.78,30.73,30.90,30.97,30.87,30.98,30.82,30.95,30.79,30.97,30.87,30.92,30.91,31.01,30.98,31.05,31.08,31.09,31.13,31.19,31.19,31.30,31.28,31.20,31.25,31.29,31.27,31.16,31.28,31.21,31.27,31.18,31.24,31.15,31.15,31.12,30.93,30.96,31.16,31.10,30.89,30.99,31.11,30.95,30.78,30.96,31.01,30.83,30.85,31.05,31.03,31.07,31.19,31.16,31.08,31.23,31.14,30.96,31.02,31.03,30.86,30.94,30.71,30.89,30.72,30.60,30.06,30.39,30.06,30.13,30.42,30.39,30.57,30.17,30.59,30.32,30.55,30.32,30.78,30.96,30.78,30.91,30.65,30.78,30.72,30.76,30.78,30.80,30.50,30.45,30.31,29.93,30.09,29.69,29.70,29.70,29.89,29.58,29.50,29.71,29.71,30.06,30.12,29.99,30.16,30.32,30.30,30.22,30.06,30.20,30.18,30.25,29.97,29.73,29.99,29.76,30.05,29.84,30.23,30.05,30.32,30.41,30.61,30.65,30.38,30.11,30.16,29.61,29.78,29.30,29.72,29.37,29.74,29.25,29.69,29.40,29.80,29.59,29.77,29.98,30.29,30.13,30.46,30.51,30.36,30.57,30.50,30.70,30.62,30.98,30.93],[23.28,22.91,21.78,21.01,21.35,20.00,21.26,21.06,21.34,20.04,17.79,20.05,18.95,15.41,14.21,14.94,11.25,12.86,14.37,9.93,8.83,12.56,11.85,8.25,11.93,13.94,12.46,12.12,16.20,17.00,14.76,15.89,19.33,19.32,18.47,16.23,14.59,13.47,11.83,12.83,9.16,7.32,5.61,6.32,3.01,1.52,0.78,2.12,3.69,5.90,7.07,8.60,10.85,10.55,10.34,8.87,9.54,12.84,13.23,16.06,16.68,19.21,20.13,20.38,19.72,20.95,21.27,19.63,17.81,17.39,18.66,17.69,16.58,14.83,14.45,12.33,11.90,14.78,13.25,16.41,16.68,18.06,19.86,18.14,21.11,21.66,21.71,19.38,19.43,20.89,19.84,17.22,18.37,20.36,21.89,22.05,22.25,20.85,18.74,17.21,15.58,13.89,16.59,17.47,15.09,15.78,18.11,17.93,17.72,18.71,16.77,16.56,16.15,16.03,16.75,14.92,17.23,16.82,18.79,19.55,21.17,21.61,22.56,21.93,22.53,22.69,21.10,21.28,21.47,20.50,21.08,21.50,20.78,18.73,21.21,21.81,20.61,19.91,21.51,21.75,19.75,21.06,19.63,20.22,21.26,19.90,18.32,18.04,18.56,17.76,18.97,17.19,19.19,19.06,20.79,18.69,17.13,19.54,19.74,18.19,17.54,19.71,19.90,18.40,19.36,16.91,16.08,17.67,17.55,13.97,16.00,17.89,16.19,15.26,18.64,19.46,20.60,19.81,20.73,21.86,20.63,20.33,18.57,17.36,16.57,16.40,16.94,18.68,19.88,21.08,20.00,21.71,21.87,20.40,21.27,19.67,19.17,19.41,19.55,21.74,21.06,22.37,22.77,22.65,22.13,22.86,21.48,23.91,22.41,24.53,24.01,23.91,25.04,24.80,23.64,23.09,21.57,20.26,19.72,18.65,19.76,20.71,18.30,19.80,21.39,20.15,18.08,21.38,22.16,20.34,20.67,22.59,23.03,23.75,24.46,23.45,21.68,23.69,21.44,24.03,23.85,23.97,23.61,23.13,22.77,20.83,21.04,19.80,18.64,19.24,19.33,17.78,17.61,18.12,17.31,15.49,14.84,14.71,16.98,17.68,18.29,18.77,16.36,18.36,17.96,15.26,17.37,19.66,18.34,20.41,19.39,21.41,21.76,23.26,23.43,22.62,23.68,22.90,22.83,22.39,24.01,23.13,24.20,23.48,22.39,23.09,23.82,22.78,22.54,23.43,23.72,22.71,23.12,22.58,21.63,21.40,20.00,21.30,20.00,21.94,20.86,23.55,22.89,25.16,25.89,25.87,23.96,24.18,25.56,25.05,23.51,24.36,25.14,24.23,23.27,24.67,25.12,23.99,24.00,23.26,22.96,22.40,21.08,22.36,20.24,22.79,21.22,24.41,24.38,25.67,26.10,26.36,27.09,26.86,26.58,26.48,26.35,25.28,25.05,23.54,24.80,22.16,23.86,21.96,22.85,23.66,23.97,25.20,26.07,26.03,24.93,25.73,25.92,25.37,24.59,25.59,26.28,24.60,25.50,26.47,26.56,27.37,26.92,27.62,27.30,28.13,27.46,26.65,26.85,27.57,26.38,26.43,27.33,27.50,26.75,27.27,25.58,26.64,24.57,25.73,26.80,26.10,25.96,26.27,26.83,26.39,26.35,27.17,27.30,28.02,27.99,28.16,28.33,28.63,28.22,28.37,29.06,28.60,28.89,28.49,28.78,28.73,28.01,28.39,28.76,27.83,27.29,28.36,28.56,28.73,29.12,29.34,29.28,29.44,29.11,29.32,29.51,28.52,28.81,29.58,28.97,28.46,29.16,29.25,28.69,28.75,29.41,29.24,28.75,28.66,28.74,28.95,28.67,29.18,29.82,29.63,29.75,29.94,29.96,29.85,29.82,29.69,29.32,29.85,29.84,29.66,29.92,30.15,30.01,30.03,30.13,29.84,30.21,29.70,29.79,29.64,29.23,28.98,29.18,28.72,28.18,28.37,28.13,27.92,27.28,27.62,27.06,26.57,26.98,27.44,27.64,27.50,27.84,28.15,28.41,28.32,28.11,28.17,27.86,27.57,26.96,27.81,27.56,27.52,28.21,28.76,28.44,28.60,29.19,29.46,29.28,29.50,29.79,29.90,29.87,29.98,30.46,30.33,30.61,30.32,30.05,30.22,30.45,30.07,29.95,30.22,30.34,30.38,30.16,29.97,30.01,29.57,29.74,29.92,29.81,29.37,29.74,29.90,29.16,29.30,29.80,29.77,28.79,29.40,29.57,29.50,29.78,30.15,29.98,29.92,30.11,30.29,30.03,30.20,30.31,30.44,30.21,30.30,30.62,30.71,30.81,30.53,30.32,30.35,30.57,30.56,30.49,30.60,30.58,30.41,30.29,30.05,30.09,30.21,30.09,29.69,30.03,30.08,29.88,29.49,30.00,29.93,29.79,29.98,30.19,30.10,30.28,30.40,30.24,30.37,30.60,30.50,30.43,30.63,30.76,30.62,30.65,30.83,30.90,30.81,30.99,30.79,30.87,30.81,30.72,30.84,30.81,30.75,30.54,30.62,30.43,30.51,30.51,30.29,30.35,30.40,30.29,30.04,30.12,30.25,30.12,29.81,30.17,30.25,30.00,30.05,30.33,30.44,30.29,30.45,30.53,30.54,30.57,30.60,30.67,30.54,30.48,30.67,30.77,30.58,30.72,30.81,30.77,30.80,30.87,30.94,30.84,30.74,30.57,30.25,30.63,30.66,30.65,30.69,30.44,30.34,30.53,30.48,30.31,30.36,30.49,30.23,30.41,29.97,29.95,30.37,30.33,30.28,30.06,30.48,30.38,30.39,30.69,30.48,30.52,30.69,30.76,30.59,30.76,30.90,30.87,30.87,30.94,31.03,30.98,31.10,30.97,31.03,30.90,30.87,30.97,30.86,30.81,30.94,30.92,30.70,30.70,30.81,30.63,30.50,30.67,30.58,30.68,30.77,30.18,30.01,29.87,30.02,30.24,29.65,29.48,29.03,29.81,28.84,29.40,29.51,29.10,29.46,29.12,29.34,29.41,29.65,30.31,30.08,29.70,30.25,30.12,30.18,30.41,30.37,30.19,30.45,30.49,30.44,30.42,30.71,30.70,30.74,30.77,30.86,30.83,30.94,31.03,31.04,30.98,31.17,31.16,31.12,31.20,31.15,31.15,31.10,31.07,31.16,31.10,31.00,31.08,31.08,30.88,30.84,30.95,30.99,30.74,30.67,30.77,30.53,30.31,30.54,30.63,30.45,30.45,30.77,30.80,30.61,30.73,30.88,30.81,30.81,30.96,31.01,31.01,31.10,31.09,31.05,31.08,31.13,31.18,31.16,31.15,31.20,31.09,31.22,31.04,31.15,31.05,30.98,30.91,31.00,30.96,30.82,30.74,30.84,30.60,30.39,30.47,30.79,30.82,30.94,30.85,30.89,30.73,30.83,30.78,30.70,30.66,30.63,30.76,30.91,30.80,31.00,30.93,30.91,31.08,31.08,31.05,31.03,31.13,31.17,31.14,31.09,31.19,31.21,31.20,31.25,31.22,31.20,31.23,31.18,31.17,31.13,31.10,31.23,31.16,31.14,31.02,30.93,30.95,30.96,30.96,30.80,31.03,31.05,31.12,31.20,31.16,31.05,31.12,31.13,31.15,31.24,31.17,31.22,31.05,30.92,31.17,31.13,31.06,31.07,31.21,31.17,31.10,31.22,31.22,31.19,31.26,31.23,31.20,31.22,31.30,31.25,31.21,31.24,31.30,31.29,31.25,31.29,31.24,31.29,31.24,31.20,31.20,31.24,31.26,31.15,31.17,31.23,31.19,31.05,31.00,31.01,31.14,31.08,31.12,31.20,31.18,31.21,31.22,31.26,31.30,31.23,31.32,31.25,31.32,31.25,31.32,31.32,31.33,31.35,31.31,31.34,31.35,31.26,31.28,31.29,31.26,31.25,31.26,31.27,31.24,31.23,31.23,31.19,31.21,31.15,31.16,31.11,31.05,31.17,31.15,31.23,31.22,31.26,31.25,31.24,31.32,31.29,31.25,31.24,31.27,31.33,31.31,31.27,31.31,31.36,31.32,31.38,31.38,31.33,31.32,31.34,31.30,31.28,31.32,31.29,31.30,31.31,31.28,31.28,31.22,31.19,31.24,31.27,31.14,31.18,31.28,31.24,31.20,31.25,31.27,31.29,31.19,31.26,31.29,31.29,31.30,31.33,31.32,31.28,31.30,31.32,31.31,31.29,31.31,31.30,31.29,31.27,31.26,31.28,31.21,31.20,31.27,31.14,31.25,31.08,31.26,31.25,31.24,31.14,31.27,31.24,31.12,31.26,31.23,31.24,31.25,31.28,31.33,31.30,31.30,31.28,31.29,31.33,31.29,31.30,31.29,31.29,31.28,31.25,31.29,31.26,31.25,31.24,31.26,31.16,31.10,31.27,31.20,31.06,31.21,31.25,31.11,31.04,31.24,31.19,31.12,31.01,31.22,31.10,31.11,31.20,31.18,31.24,31.15,31.21,31.21,31.25,31.22,31.22,31.26,31.25,31.30,31.24,31.19,31.24,31.25,31.23,31.20,31.25,31.23,31.16,31.14,31.14,31.06,31.03,31.11,31.04,30.99,31.01,30.85,30.97,30.72,30.92,30.81,30.84,30.98,30.92,30.50,31.04,31.06,30.89,31.00,31.16,31.11,31.02,31.21,31.20,31.15,31.08,31.26,31.23,31.30,31.26,31.24,31.27,31.23,31.19,31.22,31.19,31.12,31.14,31.17,31.13,31.03,31.04,31.08,31.01,31.01,31.07,30.94,30.85,30.74,30.92,30.60,30.80,30.46,30.89,30.90,30.61,30.59,31.00,30.86,30.80,30.92,31.03,30.99,30.93,31.00,31.15,31.04,31.13,31.16,30.96,30.96,31.16,31.08,30.93,31.00,31.10,31.17,31.08,30.94,30.89,30.98,30.95,30.77,30.90,30.93,30.74,30.50,30.78,30.67,30.54,30.18,30.16,29.88,30.19,30.41,30.33,30.58,30.82,30.66,30.25,30.51,30.83,30.75,30.58,30.86,30.99,30.73,30.80,31.02,31.01,30.96,31.05,31.14,31.13,31.12,31.06,30.98,30.86,30.94,30.69,30.62,30.77,30.67,30.34,30.54,30.52,30.15,29.90,29.71,29.39,29.85,29.54,30.21,30.10,29.87,29.63,29.94,29.72,29.31,29.71,29.85,29.76,30.18,30.42,30.04,30.11,30.46,30.45,30.26,30.51,30.81,30.74,30.90,30.75,30.56,30.44,30.60,30.42,30.12,30.23,30.26,29.91,29.88,30.06,29.80,29.40,29.40,29.25,29.63,29.58,28.58,28.52,28.75,28.61,29.06,28.75,28.68,28.99,29.14,29.13,29.08,29.16,29.12,29.39,29.34,29.69,29.77,29.74,29.99,30.05,30.11,30.22,30.43,30.64,30.60,30.70,30.34,30.33,30.37,30.46,30.11,30.03,30.08,30.03,29.58,29.73,29.88,29.55,29.42,29.57,29.30,28.98,29.10,29.28,29.11,28.59,28.78,29.14,28.73,28.16,28.69,29.00,28.11,28.14,28.96,28.50,27.73,28.09,28.83,28.46,29.09,30.85,30.99,30.68,30.69,30.66,30.55,30.78,30.79,30.58,30.71,30.95,30.96,30.91,30.84,30.90,30.83,30.74,30.81,30.61,30.80,30.81,30.70,30.51,30.49,30.69,30.64,30.53,30.46,30.62,30.48,30.49,29.99,30.18,29.93,30.03,29.77,29.76,29.58,29.79,29.77,29.73,30.22,30.14,30.09,30.70,30.77,30.37,30.57,30.45,30.18,30.04,29.66,29.73,29.43,29.66,29.45,29.63,29.84,30.19,30.39,30.02,29.82,29.86,29.79,29.98,29.66,30.06,30.01,29.89,29.59,29.94,29.65,29.58,29.48,29.64,29.52,29.20,29.64,29.16,29.88,29.67,29.95,30.08,30.42,30.60,30.85,30.81,30.68,30.94,30.93,30.87,31.11,31.03,31.15,31.25,31.19,31.24,31.24,31.25,31.16,31.10,31.24,31.10,30.97,30.96,30.97,30.97,30.74,30.82,30.91,30.71,30.57,30.74,30.73,30.31,30.44,30.63,30.26,30.03,30.46,30.35,29.79,29.85,30.36,30.02,29.63,30.01,30.35,29.77,29.82,30.41,30.44,30.12,30.08,30.53,30.37,30.02,30.43,29.84,29.66,29.47,29.38,29.60,29.97,29.64,29.70,29.61,29.66,29.64,29.39,29.16,29.57,29.77,29.86,30.28,30.30,30.67,30.47,30.75,30.75,30.57,30.80,30.73,31.07,31.06,31.24,31.31,31.18,31.19,31.21,31.22,31.16,31.24,31.31,31.30,31.36,31.31,31.28,31.32,31.21,31.25,31.26,31.18,31.08,31.18,31.09,30.93,31.07,31.03,30.92,30.90,30.86,31.06,31.03,30.98,31.07,30.92,31.05,30.92,31.05,30.97,31.04,30.97,31.11,31.09,31.14,31.15,31.18,31.21,31.22,31.26,31.35,31.32,31.27,31.28,31.31,31.29,31.22,31.32,31.26,31.31,31.22,31.30,31.22,31.20,31.19,31.00,31.06,31.21,31.15,31.01,31.07,31.15,31.02,30.88,31.06,31.06,30.96,30.96,31.13,31.12,31.14,31.27,31.23,31.15,31.30,31.19,31.07,31.13,31.14,30.95,31.06,30.83,31.01,30.93,30.76,30.29,30.58,30.20,30.30,30.68,30.47,30.72,30.24,30.73,30.50,30.69,30.40,30.85,31.00,30.86,30.98,30.78,30.90,30.90,30.90,30.89,30.84,30.69,30.60,30.61,30.08,30.27,29.83,29.80,29.91,29.99,29.81,29.64,29.84,29.91,30.22,30.29,30.16,30.30,30.43,30.51,30.42,30.28,30.41,30.37,30.44,30.15,29.89,30.25,29.98,30.32,30.09,30.45,30.32,30.51,30.68,30.77,30.84,30.57,30.30,30.35,29.85,30.07,29.61,30.01,29.50,29.90,29.40,29.91,29.55,30.01,29.76,29.97,30.25,30.45,30.27,30.60,30.65,30.58,30.74,30.69,30.84,30.67,31.07,31.10],[24.26,23.46,22.41,21.46,21.81,20.56,22.33,21.43,21.82,21.37,18.55,20.12,20.05,16.69,16.05,15.98,12.08,14.30,15.01,9.68,10.56,13.16,12.04,10.06,13.00,14.33,13.18,12.78,15.84,16.48,14.50,15.44,19.23,18.95,18.18,15.95,14.90,13.89,12.22,12.30,11.54,8.49,7.38,6.47,4.40,3.10,1.97,0.77,2.33,3.72,5.19,6.18,8.53,8.81,8.46,10.10,11.28,14.33,13.03,15.52,15.69,18.18,19.67,19.98,18.72,20.74,20.60,19.13,18.01,16.48,18.79,17.64,15.95,14.70,14.43,11.72,11.38,11.18,11.30,16.75,17.54,19.74,20.66,18.04,20.58,21.07,21.32,18.84,17.47,20.74,18.90,15.44,15.91,19.02,22.06,20.27,20.73,19.14,16.96,15.69,13.98,12.08,14.35,16.54,14.94,14.91,17.30,17.91,16.79,19.24,16.13,16.40,13.56,14.84,15.88,14.20,17.69,17.20,18.90,19.67,21.51,21.03,22.91,22.15,23.21,22.41,20.13,21.49,21.86,20.62,19.72,21.58,21.19,17.83,20.22,21.03,19.72,18.00,21.20,20.41,18.00,20.61,19.57,19.15,20.91,20.32,17.67,18.51,17.53,17.57,17.77,16.24,19.12,19.82,21.14,19.00,17.28,20.11,19.87,17.75,17.42,20.09,20.17,18.58,20.05,17.70,16.19,17.99,17.88,15.09,16.91,18.74,17.01,16.74,19.61,20.95,21.73,20.48,21.73,23.35,21.61,20.99,19.02,18.15,17.55,17.30,18.22,19.74,21.03,22.16,21.24,23.02,23.05,21.84,22.53,20.98,21.09,20.42,20.86,23.00,22.54,24.16,23.89,24.20,23.32,24.13,22.65,24.87,23.82,25.66,25.34,25.23,26.22,26.15,24.91,24.62,23.24,22.02,21.34,20.69,21.71,22.16,20.08,21.14,22.83,21.52,19.74,22.35,23.67,21.98,21.84,23.69,24.32,24.87,25.65,24.50,22.95,24.81,22.48,25.04,24.98,25.20,24.93,24.08,24.29,22.63,23.19,21.17,20.25,20.81,20.47,18.97,19.07,19.62,18.21,17.03,16.19,16.91,18.49,18.88,19.29,19.80,17.61,19.43,18.02,16.73,17.72,20.07,19.16,20.83,19.92,22.19,22.66,24.46,24.42,23.65,24.70,23.74,24.09,23.41,25.00,23.85,25.13,24.41,23.09,23.92,24.63,23.55,22.89,24.05,24.57,23.46,23.61,22.61,21.43,21.65,20.51,22.14,20.94,23.06,21.84,24.64,24.01,26.18,26.85,26.89,25.01,25.32,26.63,26.09,24.47,25.43,26.26,24.90,24.03,25.79,26.11,24.87,24.80,23.88,23.48,23.23,22.09,23.48,21.59,23.85,22.44,25.47,25.63,26.69,27.00,27.40,27.91,27.64,27.45,27.36,27.37,26.47,26.20,24.96,25.72,23.80,24.68,23.25,24.76,25.17,25.64,26.19,26.87,26.74,26.25,26.43,26.73,26.33,25.45,26.46,26.83,25.90,26.05,26.89,26.90,27.66,27.49,27.89,27.61,28.54,28.05,27.16,27.40,28.09,27.32,27.08,27.79,27.97,27.32,27.90,26.06,27.21,25.45,26.47,27.33,26.80,26.78,26.86,27.49,26.89,26.93,27.80,27.77,28.46,28.39,28.73,28.80,29.06,28.86,28.87,29.46,29.05,29.23,28.87,29.13,29.05,28.48,28.77,29.18,28.42,27.89,28.82,29.05,29.26,29.57,29.78,29.70,29.73,29.46,29.70,29.81,28.87,29.12,29.76,29.36,28.90,29.44,29.55,28.98,29.17,29.53,29.45,29.06,28.96,28.99,29.25,28.92,29.47,29.90,29.84,29.98,30.09,30.17,29.98,30.00,29.89,29.61,29.97,29.90,29.79,30.03,30.27,30.08,30.12,30.30,29.91,30.34,29.80,29.98,29.84,29.50,29.24,29.45,29.10,28.58,28.73,28.62,28.45,27.76,28.01,27.55,27.19,27.41,27.88,27.99,27.97,28.06,28.54,28.76,28.59,28.54,28.39,28.23,27.81,27.30,28.36,27.91,27.90,28.63,29.09,28.81,28.96,29.40,29.64,29.47,29.63,29.87,29.97,30.02,30.01,30.54,30.36,30.69,30.39,30.10,30.23,30.49,30.12,30.02,30.26,30.39,30.47,30.37,29.98,30.10,29.73,29.85,29.93,29.94,29.64,29.86,29.97,29.44,29.49,29.91,29.88,29.10,29.50,29.72,29.76,29.88,30.25,30.05,30.05,30.22,30.37,30.11,30.25,30.36,30.47,30.21,30.32,30.67,30.75,30.89,30.58,30.38,30.36,30.60,30.65,30.51,30.67,30.71,30.46,30.45,30.23,30.23,30.30,30.19,29.88,30.06,30.12,30.03,29.60,30.04,30.03,29.93,30.07,30.25,30.16,30.37,30.48,30.27,30.37,30.67,30.51,30.44,30.68,30.83,30.65,30.69,30.88,30.96,30.88,31.02,30.81,30.95,30.90,30.83,30.93,30.93,30.87,30.72,30.75,30.56,30.61,30.61,30.45,30.44,30.46,30.36,30.22,30.16,30.28,30.20,29.94,30.22,30.34,30.08,30.18,30.41,30.54,30.32,30.47,30.61,30.62,30.58,30.62,30.75,30.57,30.56,30.71,30.85,30.69,30.82,30.91,30.87,30.92,31.00,31.05,30.98,30.88,30.72,30.47,30.77,30.77,30.76,30.82,30.57,30.47,30.59,30.61,30.44,30.43,30.55,30.33,30.45,30.11,30.01,30.41,30.38,30.33,30.16,30.50,30.45,30.42,30.74,30.52,30.54,30.74,30.84,30.66,30.80,30.95,30.94,30.90,30.98,31.09,31.04,31.17,31.03,31.10,31.01,30.94,31.03,30.97,30.91,30.98,30.99,30.80,30.75,30.87,30.74,30.59,30.71,30.66,30.76,30.78,30.22,30.16,30.06,30.17,30.26,29.88,29.65,29.29,29.95,29.19,29.58,29.72,29.35,29.65,29.20,29.51,29.59,29.63,30.35,30.16,29.85,30.31,30.20,30.24,30.50,30.41,30.21,30.53,30.59,30.49,30.49,30.78,30.75,30.76,30.81,30.92,30.87,31.00,31.05,31.09,31.02,31.20,31.22,31.18,31.27,31.21,31.21,31.17,31.12,31.21,31.17,31.09,31.12,31.12,30.97,30.92,31.00,31.07,30.84,30.77,30.85,30.66,30.45,30.64,30.73,30.53,30.57,30.87,30.86,30.70,30.80,30.95,30.87,30.88,30.99,31.05,31.04,31.12,31.11,31.10,31.13,31.16,31.23,31.22,31.21,31.25,31.12,31.28,31.12,31.20,31.09,31.05,31.00,31.06,31.04,30.91,30.87,30.92,30.75,30.57,30.67,30.93,30.97,31.05,30.92,30.99,30.77,30.85,30.84,30.78,30.77,30.76,30.93,31.01,30.91,31.07,30.97,30.98,31.15,31.13,31.09,31.08,31.17,31.20,31.17,31.14,31.25,31.26,31.27,31.28,31.26,31.25,31.28,31.24,31.23,31.21,31.16,31.30,31.24,31.23,31.11,31.01,31.03,31.05,31.09,30.95,31.11,31.15,31.20,31.25,31.23,31.14,31.18,31.17,31.22,31.30,31.23,31.28,31.16,31.04,31.25,31.23,31.15,31.16,31.26,31.24,31.18,31.27,31.27,31.24,31.31,31.26,31.24,31.25,31.35,31.29,31.25,31.27,31.36,31.33,31.31,31.36,31.29,31.36,31.29,31.27,31.25,31.28,31.32,31.22,31.22,31.29,31.28,31.14,31.11,31.11,31.21,31.16,31.22,31.28,31.26,31.28,31.28,31.29,31.37,31.27,31.37,31.29,31.36,31.29,31.37,31.38,31.38,31.40,31.36,31.40,31.38,31.31,31.33,31.35,31.33,31.31,31.32,31.32,31.29,31.30,31.29,31.26,31.28,31.23,31.24,31.19,31.13,31.27,31.24,31.30,31.28,31.31,31.30,31.31,31.38,31.32,31.30,31.29,31.31,31.37,31.36,31.32,31.36,31.40,31.39,31.44,31.42,31.38,31.37,31.40,31.36,31.33,31.38,31.35,31.34,31.35,31.35,31.33,31.30,31.27,31.30,31.34,31.22,31.26,31.33,31.32,31.30,31.32,31.33,31.35,31.28,31.34,31.35,31.36,31.38,31.40,31.40,31.34,31.37,31.40,31.36,31.34,31.37,31.38,31.35,31.34,31.33,31.35,31.30,31.28,31.33,31.23,31.32,31.16,31.33,31.31,31.33,31.24,31.34,31.33,31.22,31.37,31.30,31.33,31.33,31.37,31.39,31.39,31.38,31.35,31.36,31.39,31.37,31.35,31.36,31.34,31.34,31.33,31.36,31.32,31.31,31.34,31.33,31.25,31.20,31.34,31.28,31.13,31.27,31.30,31.19,31.12,31.31,31.25,31.19,31.11,31.29,31.19,31.21,31.26,31.25,31.31,31.20,31.29,31.28,31.31,31.28,31.29,31.34,31.32,31.36,31.31,31.24,31.31,31.30,31.30,31.26,31.32,31.28,31.23,31.20,31.23,31.14,31.12,31.19,31.14,31.11,31.13,31.00,31.10,30.91,31.02,30.94,30.96,31.10,31.05,30.67,31.14,31.13,31.00,31.09,31.21,31.17,31.11,31.29,31.27,31.23,31.15,31.32,31.30,31.38,31.32,31.31,31.34,31.29,31.24,31.30,31.27,31.18,31.21,31.25,31.19,31.10,31.12,31.19,31.08,31.09,31.15,31.05,30.99,30.90,31.01,30.75,30.95,30.64,31.03,31.01,30.75,30.74,31.10,30.97,30.88,31.01,31.11,31.07,31.02,31.08,31.21,31.10,31.22,31.24,31.04,31.04,31.25,31.14,31.01,31.09,31.21,31.25,31.18,31.04,31.03,31.05,31.03,30.92,30.97,30.97,30.84,30.65,30.88,30.79,30.71,30.40,30.30,30.09,30.42,30.61,30.50,30.70,30.92,30.79,30.45,30.66,30.92,30.83,30.67,30.98,31.08,30.80,30.89,31.12,31.07,31.04,31.12,31.21,31.20,31.22,31.16,31.07,30.95,31.02,30.78,30.72,30.88,30.77,30.49,30.62,30.63,30.30,30.12,29.93,29.60,29.99,29.70,30.29,30.21,29.93,29.88,30.06,29.84,29.54,29.86,29.99,29.93,30.32,30.48,30.17,30.26,30.55,30.53,30.35,30.58,30.91,30.78,31.03,30.84,30.63,30.55,30.72,30.47,30.23,30.35,30.38,30.04,30.04,30.24,30.02,29.66,29.73,29.52,30.05,29.88,28.93,29.00,29.04,29.01,29.39,29.01,29.11,29.39,29.47,29.43,29.39,29.36,29.45,29.66,29.51,29.77,29.89,29.89,30.12,30.15,30.25,30.31,30.55,30.72,30.71,30.77,30.42,30.41,30.50,30.52,30.19,30.19,30.24,30.11,29.77,29.91,30.03,29.71,29.64,29.80,29.53,29.22,29.35,29.50,29.51,28.96,29.18,29.49,29.07,28.64,29.18,29.34,28.62,28.75,29.31,28.93,28.26,28.59,29.22,28.68,29.29,30.91,31.10,30.78,30.81,30.84,30.73,30.93,30.90,30.75,30.86,31.04,31.04,30.99,30.96,31.01,30.96,30.87,30.92,30.76,30.92,30.91,30.84,30.66,30.62,30.85,30.79,30.66,30.60,30.76,30.62,30.63,30.25,30.37,30.14,30.27,29.96,30.00,29.85,30.00,30.01,29.91,30.32,30.27,30.26,30.80,30.84,30.48,30.65,30.58,30.27,30.19,29.89,30.01,29.75,29.91,29.66,29.87,29.91,30.25,30.44,30.17,30.05,30.00,29.94,30.08,29.81,30.15,30.14,30.07,29.80,30.11,29.90,29.82,29.77,29.85,29.71,29.50,29.82,29.57,30.07,29.89,30.16,30.30,30.57,30.74,30.96,30.95,30.80,31.04,31.05,30.97,31.21,31.12,31.23,31.33,31.29,31.34,31.32,31.34,31.25,31.19,31.32,31.21,31.12,31.07,31.05,31.07,30.89,30.94,31.01,30.83,30.68,30.87,30.87,30.46,30.62,30.79,30.50,30.18,30.62,30.58,30.08,30.01,30.53,30.24,29.86,30.21,30.54,30.04,30.03,30.55,30.60,30.31,30.23,30.65,30.54,30.26,30.54,30.11,29.88,29.78,29.60,29.81,30.04,29.82,29.83,29.79,29.86,29.85,29.69,29.63,29.87,30.04,30.04,30.47,30.48,30.82,30.67,30.91,30.86,30.74,30.93,30.88,31.16,31.15,31.33,31.37,31.28,31.28,31.28,31.30,31.27,31.33,31.39,31.37,31.43,31.39,31.35,31.39,31.29,31.33,31.34,31.28,31.16,31.28,31.21,31.06,31.17,31.15,31.06,31.02,30.98,31.14,31.15,31.09,31.16,31.04,31.12,31.00,31.13,31.06,31.13,31.09,31.19,31.17,31.23,31.22,31.23,31.31,31.32,31.32,31.41,31.39,31.33,31.37,31.38,31.36,31.30,31.39,31.33,31.37,31.28,31.35,31.27,31.27,31.27,31.10,31.17,31.29,31.25,31.11,31.19,31.25,31.12,31.03,31.15,31.15,31.05,31.07,31.23,31.23,31.24,31.35,31.33,31.26,31.36,31.27,31.17,31.24,31.21,31.07,31.15,30.95,31.11,31.00,30.92,30.47,30.72,30.42,30.45,30.74,30.67,30.87,30.49,30.88,30.66,30.82,30.61,30.99,31.12,30.98,31.06,30.88,30.98,30.97,31.01,31.01,30.98,30.80,30.76,30.68,30.29,30.45,30.02,30.06,30.09,30.28,30.06,29.91,30.07,30.10,30.42,30.46,30.35,30.50,30.60,30.64,30.58,30.44,30.56,30.56,30.59,30.37,30.15,30.44,30.19,30.48,30.26,30.59,30.44,30.61,30.74,30.87,30.92,30.70,30.46,30.53,30.05,30.23,29.80,30.20,29.77,30.11,29.73,30.08,29.85,30.18,30.00,30.15,30.38,30.62,30.42,30.74,30.80,30.69,30.85,30.80,30.95,30.85,31.15,31.16],[23.73,23.03,22.61,21.97,21.99,20.31,21.75,21.18,21.47,20.28,18.60,20.54,19.77,17.11,15.87,14.32,12.97,15.12,13.95,10.18,12.20,14.49,12.40,11.60,13.92,16.07,13.37,13.81,16.99,17.42,15.56,17.06,19.24,19.44,18.92,17.29,16.14,14.08,12.68,13.15,11.33,8.12,8.44,8.49,6.39,4.88,4.27,2.06,0.76,1.73,3.25,5.07,7.43,8.41,9.08,10.05,9.83,13.16,12.90,16.40,16.82,19.18,19.56,20.11,19.40,20.94,20.73,18.85,18.01,16.89,18.18,16.61,15.87,13.67,14.05,10.17,10.67,10.17,10.69,13.79,16.31,18.21,19.81,16.96,21.36,21.36,21.02,17.85,16.96,18.99,18.03,13.61,13.84,17.19,20.15,19.80,19.38,18.19,16.32,14.20,12.40,10.57,12.72,14.62,12.14,13.02,15.31,15.69,15.58,18.30,14.82,15.38,12.03,13.94,14.02,13.14,16.34,17.09,18.59,18.99,20.75,21.12,22.26,21.94,22.66,21.88,20.49,20.99,21.31,19.72,19.34,20.91,20.60,16.67,19.41,20.16,17.94,16.33,20.31,19.29,16.69,18.93,17.54,18.02,20.09,18.66,16.40,17.47,16.62,17.01,17.55,16.32,18.63,19.26,20.86,18.63,16.97,19.69,20.54,18.15,18.46,20.87,20.10,18.70,20.21,18.20,17.31,19.68,19.82,16.49,17.71,19.79,18.95,17.51,19.64,20.67,21.43,21.36,22.72,23.83,22.61,21.83,20.33,19.34,18.43,18.37,19.40,21.06,22.41,22.86,22.38,23.92,23.67,22.53,23.43,21.87,22.06,21.79,22.45,24.22,23.94,24.72,25.00,25.44,24.76,25.32,23.92,25.73,24.78,26.37,26.12,26.14,27.09,27.02,26.05,25.72,24.51,23.70,22.76,22.48,23.09,23.61,21.63,22.77,23.88,22.84,21.00,23.47,24.64,23.01,23.11,24.47,25.06,25.36,26.03,25.10,23.97,25.53,23.93,25.95,25.61,26.07,25.57,24.17,24.86,23.79,23.93,22.32,21.44,22.28,21.73,20.46,20.78,20.74,19.56,18.74,17.76,17.93,20.43,20.68,21.23,21.48,19.36,20.29,19.66,17.38,18.29,20.62,19.73,20.75,20.31,22.65,23.08,24.56,24.62,24.10,24.82,24.04,24.21,23.70,25.15,23.94,24.74,24.33,22.95,23.77,24.42,23.61,22.85,23.96,24.25,23.72,23.62,23.13,21.62,21.50,20.83,22.54,21.46,23.71,22.43,24.11,24.46,26.00,27.04,26.78,24.95,25.31,26.52,25.78,24.28,25.49,25.94,24.58,24.36,25.85,25.99,24.77,25.04,24.32,23.95,23.44,22.68,24.05,22.59,24.76,23.76,26.00,25.87,26.91,27.41,27.73,27.95,27.73,27.49,27.66,27.31,26.45,26.34,25.46,26.26,24.68,26.03,24.31,26.06,25.67,26.66,26.93,27.10,26.80,26.43,26.26,26.65,26.36,25.49,26.26,26.98,25.97,25.67,26.68,27.05,27.65,27.14,27.87,27.62,28.39,27.70,26.75,27.01,27.84,26.63,26.66,27.38,27.83,26.91,27.71,26.02,26.95,25.01,26.29,27.07,26.29,26.42,26.51,26.99,26.50,26.50,27.45,27.38,28.14,28.17,28.51,28.53,28.80,28.55,28.47,29.17,28.81,28.98,28.45,28.81,28.70,27.80,28.41,28.91,27.98,27.17,28.48,28.74,28.81,29.24,29.56,29.48,29.53,29.17,29.39,29.56,28.59,28.71,29.41,28.95,28.60,29.11,29.27,28.65,28.87,29.28,29.24,28.79,28.73,28.72,29.11,28.72,29.29,29.73,29.69,29.79,29.94,30.10,29.81,29.77,29.69,29.35,29.78,29.77,29.54,29.83,30.09,29.95,29.93,30.16,29.62,30.08,29.52,29.61,29.47,29.23,28.97,29.05,28.82,28.28,28.43,28.18,28.04,27.82,27.82,27.09,26.89,26.99,27.67,27.73,27.99,27.95,28.35,28.53,28.41,28.26,28.24,27.83,27.50,26.86,27.88,27.63,27.31,28.35,28.67,28.36,28.56,29.04,29.40,29.13,29.45,29.70,29.78,29.81,29.83,30.42,30.27,30.62,30.27,29.99,30.19,30.42,30.07,29.94,30.20,30.34,30.41,30.29,29.97,29.99,29.65,29.77,29.88,29.79,29.45,29.71,29.87,29.18,29.22,29.73,29.77,28.73,29.25,29.54,29.56,29.81,30.13,29.92,29.91,30.16,30.30,30.03,30.18,30.32,30.44,30.20,30.29,30.65,30.74,30.84,30.62,30.35,30.33,30.62,30.66,30.51,30.64,30.68,30.44,30.39,30.09,30.18,30.27,30.15,29.70,30.03,30.07,29.91,29.46,29.95,29.96,29.77,29.97,30.17,30.09,30.42,30.45,30.23,30.35,30.64,30.48,30.41,30.64,30.81,30.64,30.65,30.88,30.96,30.89,31.01,30.76,30.93,30.87,30.76,30.90,30.86,30.78,30.57,30.67,30.47,30.57,30.55,30.38,30.40,30.40,30.31,30.12,30.13,30.25,30.13,29.80,30.19,30.30,29.96,30.13,30.39,30.54,30.30,30.42,30.60,30.60,30.55,30.58,30.73,30.56,30.55,30.67,30.82,30.64,30.78,30.92,30.83,30.85,30.98,31.03,30.92,30.80,30.59,30.30,30.66,30.69,30.72,30.78,30.53,30.37,30.55,30.55,30.34,30.38,30.49,30.26,30.38,29.90,29.92,30.31,30.22,30.24,30.08,30.46,30.41,30.38,30.70,30.49,30.53,30.70,30.82,30.62,30.76,30.91,30.92,30.88,30.96,31.05,31.04,31.14,31.03,31.10,30.98,30.88,31.00,30.94,30.87,30.98,30.94,30.74,30.71,30.82,30.69,30.54,30.67,30.59,30.69,30.71,30.15,30.06,29.89,30.01,30.14,29.72,29.59,29.25,29.78,28.95,29.53,29.53,29.15,29.58,28.98,29.42,29.58,29.48,30.21,30.08,29.81,30.22,30.11,30.16,30.41,30.35,30.12,30.44,30.51,30.42,30.36,30.71,30.70,30.71,30.74,30.87,30.84,30.96,31.01,31.04,30.97,31.19,31.16,31.15,31.25,31.19,31.19,31.18,31.09,31.17,31.14,31.02,31.08,31.07,30.91,30.85,30.94,31.02,30.80,30.68,30.76,30.61,30.33,30.52,30.63,30.43,30.47,30.73,30.74,30.57,30.73,30.87,30.78,30.78,30.93,30.99,30.98,31.06,31.05,31.03,31.06,31.11,31.24,31.16,31.16,31.22,31.07,31.25,31.08,31.16,31.05,30.99,30.93,30.97,30.97,30.85,30.76,30.85,30.68,30.45,30.54,30.82,30.86,30.93,30.74,30.80,30.59,30.67,30.69,30.66,30.63,30.57,30.81,30.91,30.80,30.99,30.88,30.87,31.08,31.06,30.99,31.02,31.11,31.14,31.11,31.09,31.21,31.22,31.21,31.22,31.21,31.19,31.24,31.16,31.18,31.18,31.13,31.24,31.19,31.18,31.05,30.95,30.97,30.98,31.03,30.88,31.04,31.09,31.13,31.18,31.15,31.06,31.08,31.09,31.09,31.22,31.13,31.20,31.08,31.00,31.20,31.13,31.09,31.11,31.20,31.17,31.13,31.21,31.21,31.19,31.25,31.19,31.19,31.20,31.30,31.22,31.20,31.19,31.31,31.28,31.26,31.32,31.24,31.34,31.23,31.22,31.19,31.23,31.28,31.16,31.17,31.22,31.20,31.13,31.05,31.06,31.16,31.09,31.17,31.23,31.20,31.21,31.22,31.22,31.32,31.21,31.33,31.22,31.32,31.24,31.35,31.35,31.35,31.36,31.32,31.35,31.34,31.26,31.26,31.32,31.28,31.26,31.28,31.27,31.25,31.23,31.25,31.19,31.22,31.18,31.21,31.15,31.09,31.21,31.18,31.25,31.22,31.26,31.24,31.24,31.34,31.25,31.23,31.23,31.26,31.33,31.31,31.27,31.31,31.37,31.36,31.42,31.37,31.33,31.32,31.36,31.31,31.26,31.34,31.30,31.30,31.32,31.31,31.28,31.26,31.21,31.24,31.26,31.15,31.18,31.26,31.24,31.22,31.25,31.25,31.30,31.20,31.30,31.30,31.28,31.34,31.36,31.36,31.28,31.29,31.36,31.29,31.28,31.32,31.35,31.30,31.27,31.29,31.31,31.25,31.23,31.26,31.17,31.26,31.11,31.27,31.23,31.25,31.17,31.24,31.24,31.13,31.27,31.24,31.26,31.24,31.29,31.33,31.30,31.34,31.30,31.32,31.33,31.28,31.27,31.31,31.26,31.26,31.26,31.29,31.23,31.23,31.28,31.27,31.16,31.14,31.29,31.20,31.08,31.20,31.22,31.09,31.05,31.23,31.15,31.11,31.02,31.20,31.09,31.13,31.19,31.17,31.24,31.12,31.22,31.19,31.22,31.21,31.19,31.29,31.22,31.30,31.21,31.13,31.23,31.22,31.21,31.15,31.25,31.20,31.13,31.09,31.13,31.09,31.03,31.11,31.05,31.04,31.05,30.93,31.02,30.83,30.93,30.80,30.88,31.02,30.95,30.57,31.07,31.04,30.90,31.01,31.12,31.05,31.00,31.21,31.18,31.10,31.02,31.24,31.22,31.33,31.25,31.22,31.27,31.20,31.15,31.20,31.16,31.05,31.09,31.14,31.08,30.97,30.98,31.10,31.00,30.98,31.06,30.96,30.86,30.77,30.92,30.57,30.83,30.50,30.92,30.90,30.65,30.61,31.00,30.84,30.78,30.90,30.96,30.96,30.92,30.97,31.09,30.97,31.09,31.12,30.88,30.87,31.12,31.00,30.84,30.92,31.06,31.15,31.05,30.91,30.91,30.93,30.92,30.77,30.88,30.85,30.71,30.50,30.74,30.64,30.52,30.22,30.15,29.83,30.23,30.45,30.34,30.55,30.80,30.67,30.27,30.50,30.75,30.66,30.48,30.81,30.90,30.60,30.70,30.96,30.89,30.84,30.96,31.08,31.05,31.06,31.00,30.92,30.80,30.86,30.57,30.56,30.73,30.62,30.24,30.44,30.45,30.08,29.93,29.61,29.25,29.71,29.28,29.97,29.86,29.59,29.51,29.66,29.56,29.12,29.49,29.67,29.67,30.01,30.33,29.93,29.94,30.26,30.27,30.05,30.34,30.72,30.58,30.83,30.61,30.41,30.29,30.50,30.22,29.96,30.10,30.14,29.71,29.76,30.03,29.81,29.28,29.49,29.29,29.83,29.65,28.60,28.67,28.96,28.78,29.08,28.60,28.70,28.96,29.05,28.95,29.10,28.97,28.95,29.12,29.18,29.38,29.56,29.51,29.80,29.83,29.97,30.00,30.33,30.49,30.46,30.55,30.10,30.09,30.23,30.30,29.90,29.84,29.95,29.77,29.40,29.56,29.65,29.26,29.14,29.45,29.15,28.64,28.87,29.19,29.07,28.49,28.75,29.07,28.63,28.21,28.81,28.93,28.32,28.59,29.15,28.62,27.84,28.36,28.94,28.34,28.96,30.86,31.01,30.71,30.72,30.75,30.59,30.86,30.84,30.59,30.74,30.97,31.00,30.92,30.88,30.98,30.95,30.81,30.89,30.68,30.91,30.80,30.79,30.59,30.54,30.75,30.74,30.58,30.49,30.66,30.52,30.53,30.05,30.20,29.94,30.08,29.82,29.86,29.71,29.76,29.88,29.64,30.16,30.09,30.06,30.69,30.73,30.30,30.53,30.43,30.07,30.10,29.63,29.80,29.45,29.64,29.50,29.55,29.76,30.16,30.32,29.96,29.80,29.75,29.65,30.03,29.66,30.07,30.10,29.97,29.66,29.95,29.77,29.63,29.65,29.65,29.70,29.49,29.67,29.35,29.88,29.69,30.00,30.17,30.43,30.63,30.85,30.83,30.68,30.96,30.95,30.90,31.20,31.07,31.24,31.30,31.24,31.31,31.29,31.31,31.20,31.15,31.28,31.13,31.02,30.97,30.98,30.97,30.76,30.84,30.94,30.69,30.50,30.77,30.75,30.30,30.45,30.72,30.39,30.00,30.51,30.51,29.97,29.91,30.44,30.18,29.73,30.15,30.45,29.96,29.93,30.45,30.54,30.24,30.17,30.59,30.52,30.13,30.47,29.92,29.72,29.61,29.51,29.72,30.01,29.63,29.75,29.66,29.70,29.65,29.49,29.43,29.69,29.87,29.86,30.34,30.35,30.70,30.56,30.84,30.75,30.61,30.90,30.80,31.12,31.09,31.27,31.32,31.23,31.22,31.24,31.25,31.21,31.27,31.35,31.33,31.40,31.35,31.32,31.36,31.23,31.29,31.31,31.22,31.10,31.25,31.18,31.00,31.12,31.09,30.98,30.95,30.89,31.09,31.10,31.02,31.13,30.98,31.06,30.94,31.10,31.00,31.07,31.00,31.15,31.10,31.16,31.19,31.17,31.24,31.27,31.28,31.36,31.36,31.31,31.34,31.36,31.34,31.28,31.36,31.31,31.35,31.27,31.33,31.24,31.25,31.23,31.03,31.12,31.27,31.20,31.06,31.16,31.24,31.08,30.96,31.13,31.15,31.03,31.04,31.19,31.20,31.20,31.34,31.29,31.22,31.34,31.24,31.12,31.19,31.15,31.02,31.10,30.89,31.04,30.93,30.82,30.30,30.61,30.28,30.31,30.64,30.54,30.76,30.33,30.78,30.54,30.74,30.49,30.88,31.07,30.92,31.02,30.81,30.92,30.93,30.94,30.96,30.92,30.73,30.62,30.60,30.14,30.37,29.82,29.86,29.99,30.13,29.83,29.74,29.94,29.93,30.26,30.31,30.23,30.36,30.49,30.53,30.44,30.30,30.44,30.40,30.48,30.21,29.94,30.23,30.01,30.31,30.07,30.45,30.28,30.48,30.61,30.74,30.81,30.57,30.33,30.39,29.89,30.02,29.60,29.96,29.60,29.93,29.55,29.93,29.63,30.04,29.80,30.01,30.21,30.47,30.30,30.61,30.72,30.58,30.77,30.70,30.87,30.75,31.09,31.05],[23.42,22.69,22.28,21.65,21.45,19.94,21.12,20.27,20.76,19.62,18.17,19.82,19.06,16.36,15.85,13.39,12.23,13.92,13.29,10.52,11.84,14.44,13.12,12.36,14.39,15.57,14.16,13.18,16.33,16.76,15.68,16.81,18.57,18.54,19.24,17.38,15.70,13.70,12.27,12.73,11.23,8.23,8.33,7.88,6.31,5.81,5.25,3.52,1.59,0.77,2.07,3.62,5.67,7.03,8.31,10.28,9.24,13.91,12.30,15.53,17.59,19.34,20.19,20.86,20.35,21.10,20.88,19.07,18.31,16.58,18.28,17.32,16.11,14.62,15.45,11.11,12.75,10.71,10.98,13.20,15.80,16.95,19.19,16.59,19.91,20.15,20.15,17.46,16.86,18.10,16.84,12.48,13.93,15.52,20.21,18.94,18.53,16.42,14.83,12.42,11.99,11.89,12.97,14.51,12.84,14.05,16.05,16.74,15.21,18.84,15.78,15.82,13.16,14.25,13.49,14.00,16.19,16.55,18.44,19.00,19.89,19.74,21.21,21.23,21.58,20.75,19.81,20.75,20.94,19.46,19.30,20.36,19.95,17.12,19.48,19.31,17.19,17.07,19.26,18.20,17.19,19.28,18.34,18.52,20.17,19.40,16.96,17.42,16.98,17.31,17.39,16.25,18.30,18.95,19.92,18.35,17.29,19.60,19.40,17.61,18.49,20.17,19.06,17.97,19.87,18.04,17.06,19.32,19.08,15.66,16.95,19.31,18.12,15.89,18.52,19.61,20.37,20.73,22.13,23.12,22.37,21.23,19.56,18.81,18.83,17.96,18.96,20.71,22.03,22.58,22.35,23.91,23.51,22.67,23.51,21.84,22.40,22.44,22.88,24.59,24.25,25.15,25.24,26.10,25.44,25.82,24.67,26.16,25.33,26.88,26.61,26.47,27.31,27.42,26.37,26.04,24.88,24.01,23.26,22.83,23.83,24.18,22.26,23.10,24.47,23.51,22.12,24.10,25.05,23.78,23.75,25.04,25.71,25.68,26.41,25.51,24.50,25.70,24.58,26.36,25.79,26.09,25.60,25.08,25.47,24.53,24.19,22.66,21.25,22.34,21.85,20.76,21.23,21.47,20.24,19.41,18.08,18.23,21.05,21.22,21.49,21.87,19.66,21.27,19.96,18.15,18.46,20.45,20.23,21.24,20.65,22.67,22.42,24.49,24.45,23.69,24.58,23.72,23.62,23.22,24.58,23.91,24.52,23.92,22.92,23.85,24.08,23.49,22.91,24.28,23.92,23.59,24.02,22.88,21.59,21.72,21.12,23.18,22.17,23.90,22.83,24.44,25.16,26.11,27.05,26.53,24.78,25.58,26.71,25.87,24.29,25.79,26.22,24.55,24.71,26.27,26.12,25.13,25.37,24.77,24.06,23.81,23.34,24.70,23.14,24.66,24.37,26.10,26.11,27.00,27.34,27.83,27.95,27.78,27.65,27.71,27.50,26.70,26.67,25.73,26.51,24.85,26.14,25.31,26.52,26.10,27.36,27.35,27.42,27.22,26.72,26.26,26.99,26.51,25.73,26.55,26.98,26.18,25.86,26.76,26.94,27.58,27.20,27.89,27.64,28.43,27.79,26.67,27.28,27.97,26.82,26.71,27.57,27.57,26.79,27.71,26.26,27.02,25.17,26.33,26.64,26.11,26.44,26.49,26.90,26.46,26.42,27.37,27.28,28.15,28.22,28.65,28.52,28.77,28.45,28.65,29.11,28.58,28.81,28.29,28.62,28.66,27.64,28.15,28.81,27.82,27.21,28.21,28.64,28.74,29.13,29.32,29.35,29.41,29.03,29.45,29.52,28.50,28.78,29.33,28.94,28.48,29.02,29.06,28.58,28.66,29.05,28.95,28.52,28.54,28.47,28.94,28.64,29.20,29.55,29.54,29.62,29.80,29.98,29.63,29.64,29.50,29.13,29.70,29.55,29.28,29.66,29.95,29.69,29.76,30.05,29.48,30.02,29.39,29.60,29.46,29.00,28.96,29.05,28.73,28.14,28.39,28.23,27.92,27.70,27.79,27.17,26.82,27.01,27.60,27.44,27.75,27.51,28.13,28.43,28.23,28.08,28.01,27.74,27.38,26.80,28.00,27.49,27.29,28.21,28.56,28.44,28.43,28.80,29.19,29.06,29.20,29.40,29.60,29.66,29.62,30.29,30.05,30.54,30.12,29.73,29.98,30.30,29.87,29.69,29.99,30.18,30.26,30.16,29.73,29.80,29.33,29.53,29.63,29.54,29.17,29.46,29.60,28.99,29.00,29.47,29.51,28.57,29.00,29.35,29.37,29.52,29.94,29.66,29.61,29.97,30.15,29.80,29.95,30.18,30.27,30.00,30.07,30.55,30.65,30.78,30.41,30.15,30.11,30.45,30.53,30.31,30.47,30.56,30.18,30.21,29.95,29.89,30.05,29.91,29.51,29.73,29.81,29.71,29.22,29.69,29.71,29.53,29.70,29.94,29.86,30.18,30.27,29.98,30.17,30.55,30.33,30.25,30.53,30.74,30.49,30.48,30.80,30.95,30.80,30.95,30.66,30.85,30.74,30.59,30.82,30.76,30.65,30.41,30.51,30.29,30.35,30.35,30.17,30.19,30.20,30.08,29.93,29.87,30.03,29.93,29.62,29.94,30.09,29.78,30.02,30.33,30.38,30.13,30.25,30.50,30.53,30.39,30.43,30.65,30.39,30.37,30.52,30.75,30.47,30.63,30.80,30.71,30.71,30.87,30.95,30.81,30.66,30.41,30.13,30.46,30.51,30.52,30.65,30.33,30.18,30.37,30.37,30.17,30.20,30.33,30.06,30.19,29.71,29.70,30.07,30.03,30.04,29.93,30.24,30.36,30.23,30.65,30.40,30.36,30.58,30.72,30.48,30.60,30.84,30.86,30.75,30.86,31.03,30.96,31.13,30.99,31.05,30.88,30.78,30.93,30.83,30.71,30.84,30.81,30.59,30.53,30.65,30.52,30.35,30.47,30.41,30.45,30.46,29.90,29.84,29.70,29.72,29.90,29.48,29.32,29.05,29.54,28.78,29.25,29.31,28.95,29.36,28.94,29.17,29.44,29.35,29.99,29.89,29.64,30.00,29.99,29.98,30.25,30.21,29.94,30.32,30.38,30.27,30.23,30.58,30.56,30.52,30.58,30.80,30.70,30.82,30.92,31.00,30.87,31.10,31.11,31.09,31.22,31.16,31.16,31.10,31.00,31.10,31.08,30.93,30.97,30.99,30.79,30.70,30.81,30.91,30.65,30.54,30.61,30.42,30.13,30.35,30.54,30.31,30.29,30.56,30.60,30.39,30.64,30.77,30.69,30.64,30.86,30.93,30.84,30.96,31.01,30.98,30.96,31.05,31.17,31.14,31.11,31.19,30.97,31.19,30.98,31.06,30.97,30.89,30.80,30.88,30.91,30.72,30.66,30.76,30.59,30.27,30.40,30.70,30.79,30.84,30.61,30.71,30.47,30.55,30.57,30.52,30.49,30.46,30.76,30.81,30.72,30.90,30.82,30.75,31.03,31.01,30.89,30.96,31.06,31.10,31.00,31.06,31.16,31.19,31.19,31.18,31.17,31.14,31.18,31.11,31.11,31.11,31.06,31.17,31.10,31.08,30.93,30.83,30.87,30.86,30.91,30.77,30.92,30.96,31.05,31.09,31.06,30.97,30.98,31.00,31.00,31.13,31.07,31.14,30.98,30.85,31.13,31.09,30.97,31.02,31.20,31.13,31.03,31.17,31.17,31.15,31.19,31.15,31.16,31.15,31.26,31.20,31.19,31.14,31.30,31.30,31.25,31.34,31.23,31.32,31.23,31.22,31.18,31.19,31.24,31.09,31.11,31.18,31.14,31.02,30.97,30.96,31.05,30.98,31.09,31.15,31.12,31.16,31.19,31.16,31.28,31.21,31.30,31.20,31.31,31.24,31.34,31.34,31.37,31.38,31.32,31.37,31.36,31.25,31.25,31.34,31.31,31.24,31.28,31.29,31.24,31.20,31.26,31.19,31.18,31.13,31.16,31.09,31.01,31.14,31.12,31.20,31.16,31.23,31.22,31.20,31.29,31.22,31.22,31.23,31.25,31.32,31.31,31.27,31.34,31.37,31.37,31.43,31.37,31.32,31.33,31.38,31.31,31.25,31.35,31.31,31.30,31.32,31.33,31.27,31.26,31.19,31.22,31.26,31.07,31.13,31.25,31.21,31.17,31.22,31.23,31.30,31.15,31.27,31.28,31.25,31.34,31.37,31.38,31.28,31.28,31.37,31.29,31.28,31.30,31.36,31.29,31.25,31.30,31.31,31.24,31.21,31.24,31.12,31.23,30.99,31.23,31.19,31.19,31.11,31.22,31.19,31.05,31.22,31.20,31.25,31.21,31.27,31.32,31.28,31.35,31.30,31.34,31.34,31.28,31.26,31.32,31.24,31.23,31.27,31.30,31.20,31.21,31.28,31.25,31.15,31.10,31.25,31.16,31.00,31.15,31.18,31.03,30.97,31.17,31.10,31.05,30.91,31.17,31.02,31.06,31.13,31.11,31.17,31.04,31.17,31.16,31.20,31.20,31.15,31.27,31.24,31.29,31.18,31.10,31.24,31.21,31.16,31.12,31.24,31.16,31.09,31.08,31.13,31.01,30.95,31.10,31.00,30.98,30.96,30.79,30.90,30.69,30.76,30.65,30.75,30.90,30.84,30.44,30.98,30.95,30.80,30.95,31.07,31.02,30.98,31.18,31.16,31.09,31.02,31.22,31.22,31.31,31.24,31.24,31.29,31.21,31.14,31.20,31.16,31.03,31.07,31.14,31.06,30.94,30.95,31.06,30.93,30.93,31.01,30.91,30.78,30.66,30.79,30.42,30.71,30.30,30.77,30.80,30.53,30.50,30.91,30.75,30.65,30.81,30.93,30.91,30.87,30.94,31.07,30.98,31.09,31.12,30.83,30.85,31.12,30.98,30.82,30.90,31.05,31.12,31.05,30.87,30.84,30.89,30.87,30.71,30.80,30.78,30.63,30.38,30.62,30.52,30.39,30.04,29.96,29.62,30.01,30.31,30.25,30.42,30.70,30.59,30.20,30.44,30.71,30.67,30.42,30.80,30.90,30.56,30.64,30.96,30.86,30.84,30.94,31.08,31.05,31.08,30.98,30.86,30.78,30.82,30.53,30.49,30.68,30.53,30.19,30.30,30.32,29.97,29.84,29.46,29.05,29.66,29.24,29.87,29.77,29.50,29.45,29.55,29.45,28.98,29.51,29.65,29.62,30.07,30.30,29.87,29.95,30.28,30.15,30.03,30.36,30.68,30.55,30.80,30.63,30.41,30.26,30.46,30.11,29.92,30.02,30.05,29.60,29.70,29.94,29.62,29.13,29.22,29.02,29.61,29.40,28.29,28.39,28.50,28.46,28.84,28.41,28.52,28.72,28.83,28.92,28.90,28.89,28.88,29.13,29.16,29.32,29.49,29.56,29.79,29.83,30.01,29.99,30.37,30.47,30.48,30.55,30.09,30.11,30.25,30.27,29.87,29.82,29.94,29.68,29.35,29.55,29.59,29.16,29.15,29.40,29.03,28.61,28.88,29.09,28.88,28.46,28.73,28.97,28.48,28.32,28.68,28.78,28.06,28.35,29.01,28.45,27.49,28.18,28.80,28.11,28.74,30.72,30.93,30.56,30.56,30.65,30.46,30.73,30.72,30.39,30.57,30.86,30.86,30.77,30.75,30.85,30.82,30.65,30.78,30.53,30.77,30.67,30.58,30.40,30.34,30.61,30.52,30.38,30.25,30.49,30.27,30.26,29.80,30.00,29.68,29.95,29.68,29.73,29.60,29.58,29.67,29.39,29.93,29.91,29.80,30.55,30.53,30.09,30.33,30.27,29.81,29.89,29.46,29.68,29.44,29.62,29.49,29.48,29.68,29.99,30.13,29.93,29.65,29.70,29.64,29.98,29.64,29.97,29.99,29.85,29.52,29.76,29.65,29.45,29.51,29.52,29.51,29.31,29.48,29.31,29.68,29.54,29.78,30.01,30.20,30.47,30.70,30.69,30.54,30.87,30.80,30.81,31.11,30.94,31.13,31.21,31.19,31.24,31.22,31.23,31.12,31.04,31.20,31.04,30.90,30.85,30.84,30.84,30.58,30.68,30.73,30.49,30.26,30.57,30.57,30.10,30.19,30.54,30.20,29.77,30.25,30.28,29.78,29.62,30.17,29.95,29.52,29.87,30.23,29.78,29.72,30.25,30.36,30.07,29.95,30.42,30.35,30.01,30.27,29.80,29.53,29.46,29.32,29.56,29.76,29.51,29.54,29.43,29.60,29.53,29.38,29.28,29.55,29.75,29.63,30.17,30.17,30.53,30.47,30.71,30.60,30.48,30.75,30.72,31.04,31.02,31.18,31.25,31.16,31.16,31.19,31.19,31.19,31.23,31.31,31.28,31.37,31.34,31.26,31.30,31.16,31.21,31.26,31.12,31.00,31.17,31.10,30.84,30.99,30.97,30.85,30.79,30.73,30.91,30.98,30.86,31.01,30.84,30.97,30.85,31.00,30.90,30.98,30.94,31.06,31.03,31.08,31.13,31.12,31.18,31.20,31.21,31.35,31.32,31.24,31.30,31.32,31.31,31.20,31.30,31.25,31.29,31.20,31.25,31.17,31.18,31.14,30.94,30.99,31.19,31.13,30.93,31.04,31.16,30.98,30.82,31.00,31.06,30.90,30.91,31.09,31.10,31.11,31.24,31.21,31.13,31.24,31.17,30.99,31.06,31.08,30.90,31.01,30.78,30.93,30.78,30.67,30.10,30.47,30.17,30.19,30.44,30.43,30.65,30.24,30.64,30.40,30.60,30.41,30.80,30.98,30.83,30.91,30.70,30.74,30.75,30.77,30.81,30.81,30.49,30.42,30.31,29.92,30.09,29.68,29.67,29.79,29.95,29.61,29.68,29.78,29.86,30.16,30.14,30.14,30.29,30.40,30.37,30.26,30.16,30.23,30.19,30.24,29.98,29.73,29.99,29.81,30.09,29.86,30.31,30.16,30.42,30.44,30.64,30.69,30.45,30.19,30.21,29.64,29.75,29.34,29.67,29.42,29.72,29.43,29.72,29.47,29.79,29.58,29.76,29.94,30.24,30.10,30.42,30.53,30.39,30.61,30.54,30.72,30.66,30.99,30.94],[25.23,24.57,24.53,23.59,23.32,22.36,23.42,22.25,22.90,22.65,20.16,21.63,21.28,18.30,18.04,16.10,13.72,16.48,15.62,10.23,13.02,16.37,13.28,11.29,15.48,16.99,15.54,16.11,18.54,19.60,19.27,20.24,21.11,21.73,21.76,20.12,18.57,17.77,16.02,15.84,13.43,10.75,8.41,8.46,8.81,7.04,7.64,5.29,3.42,1.88,0.77,1.97,4.69,6.61,8.26,10.22,9.59,14.91,15.13,19.22,18.97,21.57,21.87,22.75,22.10,23.32,22.49,21.14,19.46,19.23,20.77,19.77,19.40,15.74,15.60,11.64,11.56,11.23,13.15,15.74,18.92,19.23,20.77,19.05,21.29,21.26,20.91,19.43,18.55,19.97,18.72,15.27,15.76,16.77,19.65,19.93,19.59,17.80,16.85,12.70,14.12,11.47,14.32,17.02,14.45,15.72,18.78,18.51,17.24,20.68,17.69,17.43,14.14,15.49,15.92,15.81,18.07,18.56,20.12,20.08,22.28,21.60,23.91,23.02,24.29,22.88,21.36,22.34,22.37,20.40,20.92,22.21,21.09,18.75,21.18,21.52,18.91,18.78,21.66,21.24,19.62,22.07,20.49,20.80,22.80,21.62,19.60,20.30,18.63,18.51,19.04,17.90,19.92,20.63,21.77,19.97,18.82,21.49,21.33,19.61,20.18,21.97,21.33,19.43,22.32,19.87,18.69,21.22,21.51,18.53,19.57,21.82,20.29,19.00,21.29,22.95,23.25,23.68,24.40,25.43,24.76,23.60,21.57,20.16,20.36,20.35,20.84,22.58,24.46,24.36,23.80,25.46,24.89,23.91,24.92,23.48,23.98,23.53,24.75,25.98,25.68,26.80,27.25,27.85,27.39,28.09,27.37,28.22,27.42,28.56,28.11,28.22,28.66,28.94,28.07,28.04,27.06,26.41,25.80,25.32,25.91,26.15,24.79,24.97,26.10,25.93,24.53,25.50,26.60,25.56,25.12,26.39,27.03,27.08,27.67,27.34,26.90,28.16,26.79,28.18,27.81,27.74,27.61,26.57,27.26,26.40,26.63,25.12,23.76,25.31,25.27,22.82,23.52,23.94,22.69,22.13,20.86,21.00,23.40,23.75,23.61,23.86,22.33,23.67,22.32,20.78,19.93,22.44,22.39,23.33,23.36,25.29,25.00,26.94,27.32,26.43,26.89,26.03,26.15,25.70,26.98,26.06,26.68,26.10,24.75,25.66,25.89,25.11,24.53,25.52,25.57,24.63,25.07,23.99,23.70,24.15,23.92,25.12,25.41,26.64,25.02,26.53,27.23,27.92,28.35,28.12,27.40,27.78,28.19,27.85,26.74,27.66,27.73,26.64,26.48,27.75,27.69,26.91,26.77,26.00,25.13,25.48,25.36,26.58,25.96,27.14,26.62,27.92,28.16,28.53,28.89,29.01,29.14,29.14,29.05,29.09,28.90,28.53,28.59,27.64,28.35,27.61,28.24,27.31,28.30,27.88,28.72,28.78,28.84,28.70,28.40,28.05,28.45,27.90,27.47,27.94,28.25,27.10,27.38,28.17,27.84,28.67,28.61,28.92,28.63,29.17,28.90,28.18,28.59,29.03,28.48,28.21,28.90,29.20,28.62,29.28,28.51,28.66,27.50,28.37,28.69,28.10,27.51,28.48,28.65,28.23,27.99,28.99,28.74,29.12,29.02,29.29,29.27,29.54,29.42,29.39,29.80,29.57,29.76,29.44,29.69,29.57,29.17,29.49,29.71,28.99,28.98,29.45,29.54,29.76,29.83,29.99,30.02,30.05,29.80,29.98,30.05,29.49,29.71,29.98,29.68,29.62,29.86,29.86,29.64,29.77,29.91,29.96,29.83,29.76,29.67,29.85,29.70,30.06,30.23,30.23,30.25,30.37,30.49,30.21,30.18,30.08,29.94,30.16,30.07,29.97,30.23,30.35,30.19,30.32,30.46,30.12,30.38,29.95,30.08,29.97,29.80,29.75,29.74,29.58,29.39,29.38,29.19,29.43,28.96,29.01,28.74,28.47,28.89,29.22,29.19,29.17,29.45,29.66,29.67,29.61,29.51,29.51,29.33,29.18,28.91,29.54,29.29,29.19,29.66,29.66,29.47,29.69,29.90,30.02,29.81,29.95,30.09,30.07,30.11,30.08,30.49,30.38,30.72,30.40,30.21,30.32,30.54,30.23,30.19,30.33,30.50,30.58,30.53,30.15,30.28,30.11,30.11,30.17,30.28,30.06,30.11,30.24,30.14,30.06,30.16,30.26,29.80,29.92,30.06,29.95,30.11,30.27,30.16,30.25,30.31,30.40,30.26,30.39,30.41,30.51,30.34,30.40,30.70,30.81,30.88,30.69,30.43,30.43,30.71,30.77,30.60,30.76,30.81,30.54,30.57,30.43,30.44,30.42,30.39,30.28,30.25,30.26,30.29,30.13,30.24,30.29,30.25,30.30,30.34,30.28,30.49,30.57,30.38,30.45,30.72,30.58,30.54,30.73,30.88,30.75,30.78,30.95,31.05,30.96,31.06,30.88,31.04,30.99,30.88,31.04,31.05,30.96,30.80,30.79,30.66,30.66,30.71,30.58,30.57,30.56,30.46,30.45,30.32,30.39,30.38,30.24,30.36,30.46,30.34,30.38,30.52,30.61,30.46,30.57,30.73,30.71,30.66,30.75,30.84,30.66,30.68,30.79,30.91,30.78,30.94,31.00,30.95,30.99,31.10,31.15,31.03,30.92,30.71,30.52,30.77,30.75,30.83,30.93,30.61,30.53,30.71,30.68,30.53,30.54,30.67,30.46,30.59,30.31,30.24,30.47,30.52,30.46,30.38,30.61,30.56,30.56,30.82,30.63,30.66,30.86,30.93,30.75,30.89,30.98,31.01,30.97,31.05,31.12,31.09,31.20,31.10,31.17,31.09,30.99,31.08,31.06,30.98,31.04,31.05,30.87,30.83,30.95,30.82,30.68,30.81,30.75,30.74,30.83,30.40,30.26,30.23,30.30,30.41,30.11,30.16,30.06,30.16,29.89,30.03,30.08,29.96,30.07,29.88,30.06,30.12,30.06,30.49,30.36,30.26,30.44,30.36,30.46,30.57,30.55,30.38,30.64,30.71,30.61,30.58,30.87,30.86,30.83,30.86,30.99,30.95,31.07,31.11,31.12,31.08,31.24,31.22,31.20,31.28,31.24,31.24,31.24,31.16,31.22,31.22,31.13,31.16,31.16,31.02,30.96,31.06,31.11,30.89,30.82,30.91,30.73,30.54,30.71,30.83,30.66,30.66,30.85,30.90,30.75,30.89,30.98,30.95,30.93,31.09,31.11,31.10,31.16,31.16,31.13,31.14,31.20,31.26,31.22,31.23,31.28,31.16,31.30,31.16,31.23,31.18,31.10,31.06,31.11,31.11,30.96,30.90,31.00,30.82,30.60,30.70,30.93,30.95,31.02,30.84,30.92,30.77,30.80,30.88,30.83,30.77,30.74,30.95,31.06,30.93,31.10,31.03,31.01,31.19,31.16,31.11,31.16,31.19,31.25,31.20,31.20,31.27,31.28,31.28,31.30,31.28,31.26,31.30,31.26,31.25,31.24,31.23,31.31,31.26,31.23,31.11,31.01,31.05,31.06,31.10,30.98,31.11,31.15,31.19,31.24,31.23,31.15,31.16,31.19,31.20,31.28,31.19,31.26,31.15,31.05,31.26,31.20,31.16,31.19,31.29,31.24,31.22,31.29,31.26,31.27,31.32,31.29,31.23,31.28,31.37,31.30,31.25,31.29,31.38,31.33,31.34,31.38,31.30,31.38,31.31,31.27,31.26,31.30,31.34,31.22,31.22,31.29,31.28,31.20,31.17,31.12,31.22,31.16,31.24,31.30,31.26,31.28,31.30,31.31,31.37,31.30,31.39,31.31,31.39,31.30,31.39,31.39,31.39,31.42,31.37,31.40,31.38,31.32,31.36,31.36,31.32,31.32,31.33,31.32,31.31,31.31,31.30,31.24,31.28,31.25,31.28,31.22,31.19,31.26,31.24,31.30,31.28,31.33,31.32,31.32,31.38,31.34,31.33,31.31,31.32,31.39,31.38,31.32,31.36,31.42,31.40,31.44,31.43,31.40,31.38,31.41,31.37,31.34,31.39,31.36,31.36,31.37,31.35,31.34,31.31,31.28,31.32,31.36,31.25,31.26,31.36,31.31,31.29,31.32,31.35,31.36,31.30,31.37,31.35,31.36,31.37,31.39,31.39,31.35,31.37,31.40,31.37,31.36,31.37,31.40,31.37,31.35,31.34,31.36,31.32,31.30,31.35,31.26,31.33,31.24,31.32,31.32,31.31,31.25,31.33,31.31,31.23,31.33,31.29,31.33,31.33,31.36,31.37,31.37,31.37,31.37,31.36,31.38,31.36,31.35,31.36,31.35,31.33,31.32,31.35,31.33,31.32,31.34,31.34,31.27,31.25,31.35,31.28,31.21,31.29,31.30,31.21,31.18,31.31,31.26,31.21,31.16,31.29,31.22,31.22,31.26,31.27,31.32,31.21,31.31,31.28,31.32,31.31,31.30,31.37,31.32,31.37,31.31,31.24,31.31,31.31,31.30,31.26,31.33,31.29,31.23,31.20,31.23,31.20,31.14,31.21,31.19,31.17,31.17,31.02,31.12,30.96,31.02,30.93,31.02,31.13,31.06,30.74,31.18,31.15,31.05,31.14,31.23,31.19,31.14,31.30,31.28,31.23,31.17,31.34,31.32,31.40,31.34,31.32,31.33,31.29,31.26,31.30,31.26,31.19,31.23,31.26,31.19,31.11,31.13,31.21,31.15,31.11,31.18,31.14,31.07,30.99,31.08,30.80,30.99,30.66,31.04,31.07,30.81,30.83,31.14,30.99,30.92,31.08,31.13,31.09,31.08,31.13,31.23,31.12,31.22,31.24,31.06,31.05,31.25,31.17,31.03,31.10,31.21,31.27,31.19,31.06,31.08,31.10,31.09,30.98,31.08,31.03,30.91,30.70,30.88,30.81,30.70,30.45,30.36,30.15,30.40,30.63,30.58,30.71,30.94,30.83,30.54,30.72,30.96,30.88,30.70,31.00,31.09,30.83,30.89,31.10,31.10,31.03,31.10,31.21,31.21,31.21,31.17,31.09,31.03,31.06,30.81,30.78,30.94,30.82,30.50,30.62,30.64,30.33,30.19,29.93,29.68,30.11,29.71,30.20,30.18,29.97,29.88,29.95,29.96,29.65,29.93,30.00,30.11,30.44,30.54,30.20,30.27,30.55,30.55,30.35,30.61,30.94,30.86,31.04,30.92,30.65,30.62,30.80,30.44,30.22,30.40,30.38,29.99,30.12,30.30,30.05,29.71,29.88,29.75,30.10,30.01,29.30,29.32,29.63,29.64,29.77,29.63,29.51,29.65,29.59,29.65,29.67,29.47,29.55,29.68,29.71,29.78,29.98,29.97,30.12,30.21,30.40,30.37,30.64,30.71,30.74,30.82,30.43,30.45,30.57,30.63,30.28,30.25,30.37,30.20,29.88,30.04,30.13,29.81,29.80,29.97,29.76,29.65,29.75,29.81,29.77,29.58,29.71,30.00,29.64,29.61,29.78,29.91,29.59,29.74,29.99,29.69,29.41,29.68,29.87,29.43,29.71,31.02,31.18,30.87,30.89,30.91,30.75,31.01,30.98,30.82,30.90,31.11,31.15,31.00,31.01,31.09,31.07,30.96,30.99,30.83,30.96,30.90,30.89,30.72,30.66,30.85,30.84,30.73,30.63,30.78,30.65,30.67,30.36,30.41,30.21,30.32,30.10,30.12,30.03,30.15,30.15,30.02,30.39,30.39,30.35,30.83,30.85,30.50,30.70,30.63,30.31,30.45,30.04,30.18,30.04,30.06,29.98,30.10,30.17,30.46,30.63,30.37,30.14,30.16,30.12,30.31,30.13,30.42,30.42,30.31,30.11,30.24,30.12,29.99,30.04,30.08,30.10,29.99,30.11,29.91,30.24,30.16,30.31,30.46,30.61,30.73,30.98,30.96,30.80,31.03,31.03,30.95,31.25,31.17,31.28,31.33,31.29,31.36,31.33,31.35,31.26,31.20,31.32,31.21,31.13,31.09,31.09,31.04,30.86,31.01,31.03,30.79,30.68,30.92,30.82,30.48,30.66,30.80,30.51,30.30,30.64,30.59,30.29,30.23,30.57,30.37,30.12,30.35,30.60,30.26,30.20,30.61,30.71,30.45,30.41,30.74,30.69,30.41,30.62,30.22,30.07,30.00,29.93,30.12,30.33,30.11,30.21,30.03,30.17,30.14,29.99,29.80,30.10,30.19,30.19,30.58,30.57,30.84,30.74,30.93,30.86,30.77,30.98,30.92,31.19,31.18,31.30,31.34,31.28,31.26,31.29,31.29,31.28,31.33,31.39,31.37,31.45,31.41,31.36,31.39,31.29,31.34,31.35,31.26,31.17,31.30,31.21,31.09,31.17,31.13,31.03,31.01,30.95,31.11,31.13,31.09,31.16,31.05,31.14,31.04,31.16,31.08,31.15,31.12,31.20,31.18,31.25,31.24,31.25,31.31,31.32,31.33,31.41,31.41,31.35,31.39,31.40,31.38,31.31,31.40,31.35,31.38,31.31,31.34,31.28,31.28,31.25,31.10,31.19,31.28,31.23,31.11,31.22,31.24,31.14,31.06,31.20,31.21,31.13,31.12,31.25,31.23,31.25,31.35,31.32,31.28,31.35,31.28,31.19,31.24,31.23,31.10,31.15,30.98,31.12,30.98,30.91,30.48,30.76,30.45,30.52,30.79,30.70,30.87,30.54,30.89,30.69,30.87,30.67,30.98,31.14,31.02,31.11,30.92,31.03,30.97,30.99,31.01,30.99,30.82,30.77,30.68,30.39,30.51,30.21,30.23,30.28,30.34,30.23,30.11,30.25,30.32,30.53,30.53,30.46,30.60,30.70,30.72,30.66,30.53,30.60,30.60,30.62,30.45,30.31,30.52,30.35,30.54,30.38,30.70,30.55,30.73,30.83,30.91,30.95,30.76,30.56,30.57,30.29,30.34,30.09,30.28,30.07,30.24,30.05,30.30,30.09,30.33,30.18,30.27,30.42,30.64,30.53,30.77,30.80,30.73,30.91,30.81,31.00,30.87,31.16,31.14],[26.29,25.82,25.89,24.74,24.28,22.79,23.39,21.86,22.48,22.71,19.92,20.90,21.44,18.49,17.73,14.46,14.85,17.14,15.50,11.06,15.40,17.31,13.15,12.84,17.06,17.38,14.68,16.38,19.22,18.81,18.60,20.08,20.97,21.12,22.03,20.98,19.96,18.65,17.76,18.00,14.30,10.82,10.10,9.26,9.95,9.23,11.47,7.39,6.46,3.94,2.18,0.77,2.44,4.95,6.99,8.56,9.51,14.25,15.51,19.49,20.28,22.33,23.19,23.39,22.19,23.42,22.45,21.14,19.66,18.58,20.66,19.97,20.37,16.62,15.69,11.67,11.84,9.75,10.45,13.06,15.80,16.61,19.90,16.26,20.72,21.54,21.17,17.68,18.54,19.74,17.75,13.17,14.91,15.96,21.23,19.67,19.97,17.59,16.77,12.32,13.26,11.31,14.30,16.30,13.91,14.73,18.67,18.88,18.19,21.41,18.41,17.19,14.19,16.04,14.21,14.07,16.52,16.94,18.90,18.86,21.18,21.25,23.67,23.93,24.52,22.73,21.72,23.37,22.65,20.39,21.50,23.04,21.05,18.88,21.84,22.23,19.14,18.98,22.32,21.66,19.73,22.71,21.31,21.53,23.29,22.14,19.96,20.57,19.22,19.09,18.75,17.67,19.10,19.59,21.44,19.58,17.83,20.33,20.61,19.38,19.37,21.44,20.80,20.33,23.00,21.28,19.80,21.58,22.48,20.22,20.08,22.83,22.03,20.42,22.13,23.98,24.54,25.63,26.45,26.97,26.51,25.45,23.87,22.30,22.45,22.15,23.13,24.55,25.51,25.62,25.38,26.93,25.70,25.19,26.43,24.63,25.46,25.04,25.93,27.27,26.72,27.49,27.79,28.16,27.68,28.24,27.49,28.29,28.22,28.70,28.81,28.71,29.00,29.25,28.45,28.22,27.78,27.21,27.00,26.30,26.78,27.42,25.86,26.00,27.15,26.85,25.70,26.49,27.37,26.46,25.84,27.09,27.59,27.65,28.18,27.96,27.29,28.18,27.20,28.25,27.94,28.37,27.91,27.27,27.98,27.04,26.68,25.84,25.35,26.19,26.12,24.20,24.65,25.43,23.64,22.72,21.82,22.14,24.50,24.81,24.30,24.61,23.13,24.75,22.41,21.55,20.97,22.90,23.43,24.26,24.74,26.23,26.19,27.90,28.17,27.87,28.22,27.62,27.37,27.01,27.93,27.24,27.59,27.15,26.13,26.71,26.87,26.02,25.47,26.26,26.20,25.27,25.70,24.66,24.18,24.95,25.06,26.07,26.31,27.31,26.26,27.22,27.77,28.59,28.73,28.76,28.05,28.41,28.75,28.58,27.52,28.35,28.55,27.44,27.32,28.29,28.27,27.70,27.33,26.83,25.79,26.07,26.26,27.07,26.61,27.75,26.87,28.26,28.44,28.99,29.29,29.30,29.62,29.64,29.55,29.47,29.39,29.12,29.04,28.06,28.49,27.81,28.41,27.57,28.41,27.96,28.87,28.96,29.27,29.02,28.96,29.01,28.99,28.54,28.38,28.97,28.61,27.81,27.95,28.84,28.22,29.17,29.25,29.38,29.15,29.54,29.50,29.00,29.11,29.50,29.29,29.20,29.22,29.79,29.63,29.82,29.28,29.58,28.71,29.30,29.65,29.08,28.85,29.39,29.44,29.09,28.72,29.66,29.34,29.64,29.47,29.81,29.88,29.90,29.99,29.90,30.14,30.12,30.18,30.04,30.26,30.03,29.81,30.17,30.30,29.81,29.75,30.17,30.20,30.23,30.41,30.46,30.51,30.57,30.46,30.57,30.56,30.04,30.25,30.43,30.18,30.09,30.30,30.31,30.07,30.26,30.31,30.33,30.27,30.33,30.18,30.34,30.22,30.51,30.70,30.66,30.72,30.78,30.88,30.70,30.66,30.47,30.39,30.58,30.45,30.38,30.65,30.73,30.63,30.78,30.84,30.60,30.74,30.44,30.43,30.43,30.24,30.17,30.17,30.15,29.92,29.80,29.83,29.92,29.58,29.57,29.53,29.42,29.73,29.84,29.86,29.78,29.93,30.08,30.18,30.13,30.04,30.19,29.97,29.95,29.88,30.12,30.01,29.85,30.16,30.21,30.05,30.10,30.27,30.31,30.34,30.40,30.50,30.50,30.59,30.55,30.83,30.76,30.98,30.75,30.58,30.69,30.84,30.61,30.55,30.70,30.82,30.88,30.88,30.59,30.64,30.48,30.48,30.51,30.58,30.46,30.43,30.56,30.51,30.40,30.51,30.65,30.31,30.39,30.52,30.49,30.53,30.65,30.55,30.59,30.66,30.72,30.57,30.70,30.77,30.82,30.69,30.78,30.97,31.06,31.11,31.00,30.82,30.82,31.03,31.04,30.94,31.02,31.06,30.88,30.86,30.74,30.74,30.77,30.71,30.64,30.56,30.65,30.68,30.51,30.63,30.70,30.66,30.64,30.80,30.70,30.86,30.87,30.72,30.81,30.99,30.90,30.85,31.03,31.10,30.98,31.02,31.12,31.22,31.16,31.23,31.12,31.21,31.21,31.16,31.22,31.22,31.23,31.09,31.06,30.98,30.98,31.00,30.89,30.91,30.89,30.82,30.81,30.66,30.79,30.81,30.65,30.73,30.89,30.73,30.79,30.89,30.91,30.82,30.92,31.04,30.99,30.94,31.06,31.09,30.96,30.94,31.06,31.14,31.05,31.17,31.19,31.17,31.22,31.25,31.29,31.23,31.21,31.09,30.98,31.12,31.11,31.15,31.17,30.99,30.94,31.02,31.05,30.96,30.94,31.02,30.85,30.92,30.71,30.68,30.90,30.96,30.86,30.79,30.99,30.90,30.93,31.05,30.97,30.99,31.08,31.13,31.03,31.14,31.18,31.20,31.17,31.21,31.28,31.24,31.33,31.24,31.28,31.24,31.19,31.22,31.21,31.20,31.24,31.21,31.13,31.09,31.15,31.05,31.03,31.10,31.03,31.12,31.17,30.86,30.73,30.75,30.77,30.92,30.71,30.76,30.64,30.78,30.42,30.56,30.67,30.53,30.54,30.37,30.61,30.59,30.56,30.94,30.83,30.65,30.88,30.76,30.81,30.87,30.86,30.74,30.91,30.97,30.96,30.91,31.10,31.10,31.09,31.09,31.18,31.17,31.25,31.26,31.29,31.24,31.36,31.35,31.32,31.40,31.33,31.34,31.34,31.30,31.34,31.33,31.28,31.29,31.30,31.21,31.17,31.22,31.24,31.10,31.07,31.13,31.04,30.96,31.02,31.10,30.94,31.02,31.20,31.19,31.11,31.16,31.19,31.18,31.16,31.23,31.26,31.26,31.30,31.30,31.27,31.28,31.33,31.37,31.33,31.35,31.38,31.31,31.40,31.31,31.36,31.31,31.25,31.23,31.26,31.26,31.16,31.14,31.19,31.07,30.92,31.04,31.24,31.21,31.24,31.14,31.15,31.00,31.10,31.03,31.03,31.11,31.12,31.19,31.27,31.23,31.26,31.24,31.23,31.31,31.30,31.29,31.31,31.31,31.36,31.35,31.34,31.40,31.41,31.41,31.41,31.39,31.38,31.41,31.37,31.36,31.37,31.36,31.41,31.37,31.38,31.33,31.26,31.28,31.29,31.32,31.25,31.32,31.36,31.37,31.38,31.37,31.34,31.34,31.36,31.36,31.43,31.38,31.42,31.34,31.24,31.38,31.35,31.32,31.35,31.38,31.36,31.35,31.39,31.38,31.37,31.41,31.38,31.35,31.39,31.45,31.41,31.38,31.39,31.46,31.43,31.44,31.45,31.40,31.47,31.41,31.37,31.39,31.39,31.44,31.35,31.34,31.38,31.38,31.33,31.31,31.31,31.38,31.34,31.39,31.41,31.36,31.37,31.39,31.39,31.44,31.39,31.47,31.39,31.45,31.40,31.47,31.47,31.46,31.49,31.45,31.47,31.45,31.40,31.43,31.44,31.41,31.38,31.40,31.40,31.38,31.37,31.40,31.37,31.39,31.39,31.38,31.36,31.32,31.39,31.35,31.40,31.37,31.38,31.38,31.38,31.45,31.40,31.39,31.38,31.42,31.45,31.45,31.41,31.45,31.49,31.45,31.49,31.50,31.45,31.44,31.47,31.44,31.41,31.45,31.44,31.41,31.43,31.43,31.42,31.40,31.36,31.38,31.42,31.35,31.36,31.42,31.39,31.39,31.39,31.42,31.44,31.42,31.47,31.45,31.43,31.44,31.47,31.46,31.41,31.43,31.46,31.44,31.41,31.42,31.46,31.44,31.42,31.42,31.44,31.42,31.39,31.42,31.36,31.41,31.35,31.40,31.41,31.41,31.36,31.39,31.39,31.35,31.43,31.39,31.41,31.41,31.44,31.45,31.44,31.45,31.44,31.44,31.45,31.41,31.41,31.43,31.40,31.39,31.39,31.41,31.40,31.39,31.42,31.41,31.36,31.35,31.43,31.36,31.31,31.35,31.38,31.31,31.28,31.38,31.34,31.32,31.29,31.37,31.33,31.36,31.39,31.41,31.42,31.36,31.40,31.40,31.43,31.40,31.40,31.45,31.41,31.43,31.38,31.36,31.40,31.39,31.39,31.35,31.40,31.36,31.33,31.30,31.33,31.31,31.28,31.33,31.30,31.30,31.32,31.22,31.32,31.21,31.27,31.21,31.22,31.28,31.23,30.97,31.29,31.27,31.21,31.27,31.32,31.30,31.25,31.40,31.37,31.35,31.29,31.44,31.43,31.47,31.41,31.43,31.41,31.38,31.37,31.36,31.36,31.31,31.32,31.34,31.31,31.24,31.27,31.33,31.27,31.24,31.30,31.28,31.21,31.18,31.25,31.06,31.22,31.02,31.27,31.23,31.06,31.04,31.27,31.17,31.13,31.22,31.26,31.24,31.20,31.29,31.36,31.25,31.32,31.36,31.21,31.18,31.33,31.30,31.19,31.25,31.34,31.37,31.31,31.22,31.24,31.22,31.24,31.14,31.21,31.20,31.08,30.95,31.10,31.07,30.98,30.88,30.85,30.73,30.87,31.02,30.93,30.98,31.14,31.09,30.85,31.00,31.14,31.08,30.94,31.16,31.20,31.06,31.04,31.22,31.22,31.15,31.23,31.30,31.31,31.32,31.28,31.22,31.18,31.19,31.03,30.96,31.09,31.03,30.78,30.92,30.97,30.70,30.61,30.40,30.26,30.48,30.32,30.53,30.49,30.35,30.18,30.28,30.39,30.20,30.34,30.43,30.50,30.66,30.81,30.56,30.54,30.85,30.80,30.65,30.87,31.10,31.02,31.16,31.09,30.87,30.84,30.94,30.72,30.57,30.67,30.66,30.39,30.48,30.67,30.52,30.24,30.41,30.40,30.68,30.61,30.15,30.18,30.40,30.31,30.31,30.24,30.19,30.31,30.15,30.15,30.26,30.03,30.09,30.08,30.21,30.26,30.38,30.28,30.49,30.51,30.62,30.64,30.83,30.92,30.89,31.00,30.72,30.72,30.73,30.80,30.58,30.52,30.66,30.50,30.13,30.34,30.50,30.23,30.15,30.37,30.24,30.15,30.12,30.30,30.29,30.09,30.20,30.45,30.22,30.19,30.29,30.39,30.14,30.24,30.60,30.33,30.02,30.29,30.52,30.31,30.59,31.20,31.33,31.14,31.13,31.14,31.10,31.23,31.16,31.09,31.19,31.29,31.31,31.27,31.24,31.27,31.21,31.19,31.20,31.10,31.23,31.17,31.17,30.93,30.89,31.13,31.10,30.96,30.88,31.08,31.01,31.01,30.84,30.80,30.64,30.78,30.64,30.58,30.50,30.55,30.65,30.55,30.80,30.84,30.79,31.10,31.15,30.96,31.03,30.96,30.79,30.74,30.47,30.55,30.41,30.48,30.36,30.45,30.45,30.65,30.81,30.51,30.52,30.42,30.44,30.54,30.39,30.66,30.65,30.60,30.45,30.66,30.60,30.50,30.48,30.49,30.56,30.49,30.52,30.37,30.53,30.53,30.60,30.68,30.85,30.96,31.15,31.12,31.04,31.21,31.21,31.20,31.37,31.32,31.39,31.43,31.39,31.43,31.41,31.43,31.36,31.34,31.42,31.33,31.25,31.22,31.19,31.19,31.05,31.15,31.18,30.93,30.88,31.10,31.05,30.72,30.91,31.05,30.84,30.57,30.92,30.91,30.67,30.52,30.87,30.69,30.51,30.64,30.85,30.64,30.52,30.83,30.91,30.77,30.77,30.96,30.97,30.77,30.94,30.65,30.51,30.38,30.40,30.50,30.72,30.55,30.58,30.51,30.50,30.43,30.39,30.25,30.50,30.56,30.65,30.82,30.90,31.01,30.89,31.07,31.08,30.99,31.16,31.06,31.32,31.28,31.42,31.46,31.41,31.38,31.42,31.41,31.38,31.44,31.48,31.47,31.53,31.50,31.46,31.50,31.42,31.45,31.47,31.40,31.31,31.42,31.34,31.28,31.33,31.30,31.23,31.24,31.17,31.31,31.30,31.26,31.32,31.22,31.26,31.16,31.29,31.22,31.28,31.26,31.34,31.31,31.39,31.37,31.35,31.44,31.45,31.44,31.50,31.50,31.46,31.48,31.49,31.49,31.44,31.50,31.46,31.48,31.43,31.46,31.41,31.40,31.41,31.28,31.37,31.41,31.37,31.32,31.38,31.37,31.32,31.28,31.36,31.35,31.32,31.34,31.41,31.37,31.39,31.47,31.43,31.41,31.46,31.42,31.34,31.36,31.33,31.25,31.29,31.17,31.30,31.21,31.12,30.85,30.99,30.83,30.82,31.07,30.96,31.09,30.86,31.12,30.94,31.06,30.91,31.17,31.29,31.19,31.23,31.10,31.18,31.20,31.22,31.24,31.20,31.10,31.06,31.00,30.80,30.81,30.61,30.61,30.68,30.77,30.61,30.59,30.71,30.71,30.85,30.86,30.84,30.92,30.98,31.04,31.02,30.92,30.95,30.92,30.95,30.84,30.68,30.80,30.67,30.80,30.67,30.91,30.81,30.94,31.01,31.07,31.09,30.96,30.79,30.82,30.54,30.57,30.42,30.55,30.50,30.59,30.46,30.56,30.45,30.58,30.62,30.68,30.83,30.96,30.88,31.04,31.10,30.99,31.09,31.03,31.16,31.07,31.33,31.37],[22.48,22.09,22.39,20.81,20.38,19.57,19.71,18.29,19.34,19.63,17.61,18.39,18.95,16.20,15.66,11.88,12.94,15.50,11.79,8.26,13.00,13.47,9.20,9.64,14.23,13.29,10.15,12.97,14.43,13.28,13.71,15.17,15.31,15.17,17.31,15.05,15.27,14.17,13.51,12.71,10.01,8.87,8.01,8.38,9.93,10.17,13.13,9.61,7.94,5.52,4.59,1.80,0.77,2.28,4.29,5.75,6.05,9.71,11.83,13.41,15.43,15.67,17.45,17.48,15.54,17.31,16.61,15.26,13.52,12.95,14.69,14.05,15.01,13.18,11.56,6.33,7.22,6.21,7.69,10.09,12.36,14.00,15.90,13.65,16.54,17.62,16.77,15.29,14.80,15.57,13.75,9.95,11.94,12.51,16.54,16.30,16.26,13.82,13.92,10.21,11.72,8.12,11.77,13.62,11.86,11.93,15.51,15.47,14.78,16.68,13.53,12.56,9.90,11.04,10.84,10.16,12.81,13.94,15.43,15.25,17.55,16.82,19.12,19.00,19.96,18.15,17.27,18.82,18.77,16.32,17.03,18.84,17.49,15.31,17.93,18.28,16.32,16.02,18.44,18.08,16.58,18.60,16.76,17.12,19.29,18.32,16.16,15.48,14.93,14.26,14.32,12.55,15.17,16.15,16.80,15.02,14.29,16.94,16.10,14.12,15.99,17.12,15.70,15.84,18.45,17.52,16.45,17.82,19.12,18.02,17.78,19.76,19.79,18.85,20.30,20.96,21.08,22.18,23.18,23.46,23.49,22.11,20.90,19.25,19.12,19.34,20.30,20.85,22.31,22.33,22.26,24.24,23.28,22.37,23.45,22.15,22.36,21.82,22.66,24.47,23.54,24.33,24.93,25.63,24.00,25.41,23.57,25.50,24.86,25.88,26.40,26.50,26.50,26.63,25.82,25.60,24.62,24.54,22.61,23.28,23.99,23.18,22.19,22.41,23.76,22.78,21.52,22.84,23.54,21.84,21.79,23.08,23.72,23.49,24.62,24.55,23.08,24.65,23.48,25.06,24.97,26.11,24.66,24.30,24.85,23.10,22.65,21.97,21.73,22.05,22.24,20.65,20.98,21.42,19.68,19.56,18.50,19.00,21.07,21.59,21.47,21.22,19.54,20.42,18.47,18.71,16.68,18.33,19.19,20.30,20.87,23.12,23.32,25.39,25.92,24.58,25.04,24.98,23.90,23.43,24.81,24.58,24.75,23.82,22.36,23.29,23.39,22.05,21.40,22.48,21.77,20.75,20.96,19.60,19.18,20.18,19.97,21.99,21.81,24.06,22.75,23.86,24.47,26.15,26.43,26.16,25.07,25.22,25.89,25.38,24.23,24.94,24.90,23.86,23.70,24.56,24.20,23.73,23.28,22.55,21.30,21.64,21.93,23.31,22.71,24.34,23.08,25.61,25.72,26.79,27.12,27.32,27.52,27.53,27.42,27.06,26.66,26.05,26.02,24.74,25.50,24.14,25.56,24.24,26.04,25.31,26.54,26.64,26.63,26.91,26.28,25.84,27.01,26.33,25.18,26.28,26.47,24.93,25.02,26.49,26.10,27.38,27.04,27.46,27.32,27.99,27.78,26.76,27.30,27.72,27.13,26.75,27.23,27.74,27.08,27.25,26.74,26.88,25.02,26.22,27.29,26.53,25.66,26.67,27.37,26.59,26.19,27.52,27.41,28.04,27.80,28.44,28.33,28.44,28.40,28.33,28.80,28.66,28.75,28.16,28.65,28.53,27.98,28.45,28.82,27.84,27.62,28.50,28.68,28.86,29.01,29.40,29.35,29.31,29.17,29.41,29.46,28.67,28.86,29.34,29.00,28.63,29.07,29.13,28.83,28.88,29.10,29.12,29.18,29.13,28.94,29.23,29.07,29.55,29.82,29.72,29.73,29.97,30.00,29.75,29.70,29.47,29.27,29.67,29.51,29.23,29.68,29.85,29.64,29.84,29.99,29.57,29.88,29.36,29.44,29.41,29.07,29.06,29.02,28.86,28.58,28.74,28.44,28.57,28.17,28.17,27.86,27.37,27.94,28.44,28.32,28.32,28.74,28.75,28.99,28.96,28.77,28.84,28.52,28.42,27.89,28.67,28.37,28.16,28.67,28.85,28.57,28.64,28.94,29.19,29.12,29.25,29.46,29.53,29.51,29.56,30.11,30.00,30.34,29.99,29.67,29.88,30.12,29.73,29.56,29.87,30.00,30.10,30.02,29.63,29.73,29.42,29.48,29.55,29.58,29.27,29.32,29.51,29.44,29.23,29.50,29.63,29.11,29.24,29.54,29.47,29.55,29.82,29.65,29.63,29.91,30.03,29.73,29.84,30.06,30.10,29.87,29.98,30.34,30.45,30.54,30.30,30.02,29.95,30.35,30.40,30.17,30.34,30.44,30.07,30.06,29.94,29.84,29.91,29.81,29.72,29.59,29.69,29.75,29.52,29.68,29.75,29.72,29.79,29.93,29.87,30.13,30.16,29.83,30.07,30.39,30.21,30.12,30.40,30.56,30.35,30.41,30.61,30.72,30.63,30.78,30.50,30.74,30.68,30.53,30.68,30.68,30.63,30.47,30.38,30.22,30.23,30.25,30.08,30.07,30.10,30.00,29.93,29.78,29.97,29.97,29.83,29.94,30.08,29.94,30.09,30.27,30.36,30.12,30.23,30.43,30.38,30.25,30.43,30.49,30.30,30.23,30.44,30.57,30.37,30.57,30.67,30.63,30.65,30.76,30.85,30.70,30.56,30.41,30.17,30.47,30.45,30.44,30.56,30.36,30.20,30.32,30.36,30.30,30.24,30.38,30.23,30.33,30.09,29.98,30.19,30.33,30.14,30.16,30.33,30.33,30.34,30.56,30.40,30.39,30.59,30.61,30.42,30.61,30.70,30.72,30.65,30.78,30.83,30.76,30.95,30.81,30.88,30.75,30.68,30.77,30.69,30.69,30.76,30.74,30.53,30.47,30.65,30.53,30.45,30.59,30.54,30.61,30.77,30.16,29.96,30.04,29.96,30.01,29.77,29.65,29.62,29.82,29.51,29.58,29.65,29.45,29.60,29.33,29.66,29.68,29.77,30.25,30.13,29.92,30.24,30.16,30.19,30.36,30.30,30.18,30.44,30.48,30.39,30.34,30.65,30.61,30.58,30.61,30.78,30.68,30.81,30.89,30.89,30.82,31.01,31.01,30.93,31.09,30.97,31.00,30.98,30.86,30.95,30.92,30.83,30.86,30.94,30.72,30.71,30.84,30.84,30.68,30.61,30.72,30.57,30.40,30.54,30.65,30.44,30.52,30.69,30.77,30.64,30.75,30.83,30.83,30.76,30.95,30.94,30.86,30.95,31.02,30.93,30.89,30.98,31.06,30.96,30.99,31.09,30.91,31.09,30.89,31.02,31.03,30.90,30.85,30.93,30.97,30.79,30.78,30.86,30.65,30.38,30.60,30.82,30.81,30.87,30.62,30.65,30.41,30.48,30.49,30.46,30.61,30.54,30.79,30.94,30.83,30.96,30.90,30.90,31.05,31.01,31.00,31.04,31.04,31.07,31.05,31.08,31.11,31.12,31.12,31.17,31.07,31.03,31.13,31.04,30.99,31.00,31.05,31.10,31.02,31.01,30.90,30.86,30.84,30.89,30.96,30.88,30.96,31.03,31.07,31.10,31.06,31.00,31.00,31.06,31.00,31.13,30.99,31.12,30.99,30.87,31.06,31.04,31.03,31.00,31.13,31.12,31.05,31.11,31.11,31.10,31.11,31.15,31.09,31.11,31.18,31.17,31.12,31.07,31.23,31.19,31.17,31.20,31.08,31.21,31.14,31.02,31.04,31.07,31.12,30.96,30.95,31.07,31.05,30.92,30.86,30.88,31.04,30.96,31.02,31.11,31.01,31.06,31.12,31.10,31.15,31.11,31.23,31.09,31.22,31.18,31.27,31.23,31.23,31.27,31.22,31.22,31.20,31.11,31.16,31.16,31.14,31.08,31.10,31.13,31.08,31.08,31.08,31.05,31.05,31.03,31.02,31.00,30.95,31.01,30.97,31.07,31.02,31.08,31.10,31.06,31.19,31.10,31.11,31.09,31.16,31.22,31.20,31.17,31.23,31.27,31.25,31.27,31.29,31.20,31.20,31.24,31.18,31.14,31.19,31.16,31.12,31.17,31.15,31.12,31.09,31.00,31.08,31.15,30.99,30.98,31.15,31.09,31.02,31.11,31.14,31.18,31.11,31.25,31.21,31.17,31.21,31.24,31.22,31.14,31.16,31.21,31.19,31.12,31.17,31.21,31.18,31.15,31.13,31.17,31.10,31.05,31.17,31.01,31.11,30.95,31.12,31.12,31.08,31.01,31.13,31.10,30.98,31.13,31.13,31.13,31.13,31.22,31.22,31.20,31.22,31.22,31.19,31.21,31.15,31.15,31.18,31.13,31.10,31.11,31.13,31.11,31.10,31.14,31.12,31.03,30.99,31.14,31.03,30.94,31.04,31.08,30.96,30.90,31.08,31.04,30.96,30.90,31.10,31.01,31.04,31.08,31.09,31.11,31.00,31.09,31.14,31.15,31.13,31.11,31.21,31.15,31.19,31.10,31.05,31.11,31.10,31.05,31.04,31.11,31.04,30.98,30.95,31.00,30.95,30.87,30.99,30.94,30.89,30.91,30.75,30.87,30.75,30.79,30.71,30.76,30.88,30.79,30.48,30.91,30.91,30.80,30.92,31.00,30.96,30.93,31.11,31.08,31.04,30.95,31.18,31.17,31.26,31.19,31.15,31.17,31.11,31.05,31.08,31.08,30.97,30.99,31.03,30.96,30.84,30.88,31.00,30.87,30.80,30.96,30.92,30.75,30.64,30.80,30.46,30.75,30.36,30.82,30.75,30.49,30.57,30.87,30.70,30.68,30.84,30.90,30.84,30.84,30.95,31.05,30.90,31.03,31.05,30.81,30.80,31.03,30.94,30.74,30.86,30.99,31.06,30.98,30.82,30.82,30.87,30.84,30.58,30.74,30.77,30.49,30.31,30.56,30.53,30.28,30.12,30.08,29.95,30.00,30.32,30.33,30.42,30.68,30.58,30.27,30.50,30.73,30.67,30.47,30.87,30.89,30.60,30.65,30.93,30.88,30.75,30.92,31.01,31.01,31.03,30.94,30.81,30.70,30.78,30.53,30.39,30.56,30.53,30.17,30.26,30.38,30.03,29.89,29.55,29.27,29.71,29.32,29.86,29.66,29.49,29.38,29.46,29.62,29.28,29.55,29.62,29.75,30.13,30.28,29.89,29.90,30.33,30.21,30.01,30.37,30.72,30.60,30.80,30.64,30.40,30.25,30.41,30.11,29.83,29.93,29.88,29.51,29.61,29.78,29.55,29.16,29.24,29.25,29.65,29.55,28.82,28.92,29.16,29.16,29.11,28.95,28.97,29.18,28.97,28.97,29.14,28.82,29.03,29.13,29.20,29.24,29.62,29.53,29.73,29.92,30.06,30.02,30.38,30.42,30.44,30.52,30.14,30.16,30.19,30.24,29.96,29.90,29.92,29.71,29.35,29.68,29.64,29.22,29.20,29.53,29.09,28.97,29.03,29.26,29.12,28.83,29.09,29.29,28.90,28.96,29.07,29.16,28.87,29.08,29.36,28.85,28.71,29.10,29.22,28.88,29.34,30.80,31.01,30.67,30.64,30.64,30.50,30.78,30.73,30.46,30.62,30.90,30.90,30.77,30.76,30.87,30.84,30.70,30.75,30.57,30.76,30.60,30.64,30.40,30.29,30.64,30.57,30.48,30.31,30.58,30.38,30.37,30.10,30.14,29.96,30.17,29.93,29.87,29.82,29.87,29.95,29.74,30.20,30.21,30.02,30.56,30.68,30.31,30.51,30.45,30.07,30.27,29.82,30.02,29.83,29.88,29.75,29.90,29.77,29.99,30.27,29.99,29.98,29.92,29.80,29.95,29.70,30.08,29.96,30.02,29.84,30.03,29.92,29.66,29.83,29.70,29.87,29.62,29.72,29.48,29.69,29.71,29.86,30.11,30.26,30.50,30.74,30.74,30.54,30.84,30.74,30.74,31.05,30.91,31.14,31.20,31.08,31.21,31.17,31.21,31.08,31.00,31.17,31.06,30.88,30.81,30.82,30.78,30.55,30.72,30.74,30.43,30.35,30.60,30.52,30.15,30.26,30.53,30.21,29.94,30.27,30.32,30.02,29.92,30.18,30.09,29.91,29.99,30.24,30.14,30.02,30.27,30.45,30.31,30.28,30.51,30.53,30.31,30.38,30.19,29.89,29.89,29.73,29.87,29.99,29.81,29.81,29.64,29.79,29.84,29.81,29.79,29.95,30.11,30.06,30.30,30.35,30.57,30.45,30.66,30.63,30.52,30.81,30.72,31.02,30.95,31.14,31.24,31.14,31.10,31.15,31.15,31.17,31.21,31.29,31.25,31.36,31.32,31.25,31.29,31.15,31.21,31.25,31.15,30.97,31.16,31.05,30.91,31.01,30.98,30.83,30.81,30.75,30.99,30.98,30.91,30.98,30.82,30.94,30.77,30.95,30.85,30.94,30.98,31.02,30.99,31.10,31.12,31.07,31.18,31.22,31.21,31.32,31.31,31.22,31.27,31.31,31.26,31.18,31.30,31.21,31.26,31.16,31.23,31.16,31.12,31.09,30.91,31.01,31.09,31.04,30.89,30.98,31.03,30.96,30.82,31.04,31.04,30.96,30.96,31.08,31.04,31.09,31.21,31.15,31.14,31.24,31.13,31.00,31.03,31.03,30.87,30.94,30.72,30.91,30.73,30.69,30.20,30.49,30.24,30.27,30.62,30.54,30.65,30.41,30.65,30.41,30.61,30.50,30.81,30.97,30.79,30.89,30.69,30.86,30.75,30.79,30.80,30.81,30.55,30.48,30.35,30.21,30.13,30.12,29.99,30.10,30.18,29.85,29.80,29.92,29.98,30.20,30.18,30.20,30.32,30.42,30.46,30.41,30.28,30.28,30.27,30.23,30.06,29.98,30.06,29.89,30.12,30.08,30.40,30.27,30.49,30.59,30.70,30.72,30.46,30.25,30.27,29.90,29.82,29.59,29.79,29.69,29.82,29.77,29.89,29.85,29.97,30.06,30.11,30.19,30.40,30.24,30.53,30.59,30.52,30.69,30.56,30.78,30.70,31.00,31.01],[19.08,17.98,17.07,15.92,16.23,14.84,15.87,14.29,15.06,14.83,12.31,13.22,13.57,11.11,11.31,9.17,8.52,10.60,8.59,4.86,8.01,9.02,6.36,6.12,9.27,8.95,8.50,9.28,10.64,11.29,11.29,12.29,12.98,13.70,14.09,13.46,12.72,11.36,11.19,10.32,7.76,5.73,5.43,5.47,7.70,9.36,11.04,10.41,8.19,6.20,5.87,3.41,1.45,0.77,2.06,4.08,4.73,7.90,9.38,11.09,13.66,14.03,14.96,15.26,14.10,14.82,14.76,13.50,11.55,10.70,12.44,11.60,12.18,9.32,8.45,5.41,5.32,4.45,5.10,7.56,9.46,10.27,11.87,10.28,12.41,13.23,12.69,10.96,10.73,11.53,10.37,8.11,8.51,9.62,12.65,12.85,12.99,11.09,10.44,8.18,9.00,6.18,7.99,10.43,9.34,8.76,11.22,11.72,10.94,12.97,10.57,9.65,7.57,8.28,8.07,7.78,9.52,10.02,11.37,11.54,13.59,13.31,15.38,15.52,16.35,14.56,13.02,14.86,14.36,11.74,12.77,14.65,12.47,10.57,13.12,13.98,11.52,11.66,14.27,13.78,12.32,14.40,12.91,12.90,14.97,13.58,11.60,11.80,10.84,10.61,10.67,9.83,11.24,11.98,13.18,11.36,10.42,12.99,12.86,10.38,11.44,13.83,13.09,11.48,14.08,12.47,10.84,13.23,13.93,11.26,11.93,14.55,14.02,12.67,14.45,15.60,16.24,16.81,17.58,18.77,18.37,15.99,15.61,13.55,13.21,14.34,15.95,15.86,18.91,18.59,18.86,20.60,20.83,20.34,20.42,19.54,18.82,18.92,18.96,20.23,19.88,20.29,21.04,21.55,19.65,20.89,19.67,21.03,19.87,21.25,21.97,22.48,22.77,22.76,21.86,21.08,20.04,19.93,18.59,18.87,19.69,18.88,17.81,17.94,19.02,17.92,16.85,18.24,18.54,17.12,17.32,18.70,19.01,19.01,19.80,18.93,17.91,19.68,18.83,20.50,20.07,21.00,19.57,19.38,20.24,18.58,18.50,17.85,17.27,17.67,17.26,15.35,16.44,15.95,14.61,15.25,14.27,15.07,16.82,17.96,17.61,17.33,15.36,15.39,14.22,13.18,12.03,14.17,14.37,15.46,15.39,16.75,17.93,19.59,20.33,19.37,20.73,19.06,19.37,18.26,19.68,18.37,19.40,18.59,16.57,17.66,18.25,17.11,16.50,17.34,17.53,16.64,17.14,16.28,15.33,15.54,15.12,16.12,16.14,17.65,17.74,18.20,18.50,20.84,21.12,21.43,19.47,19.77,20.94,20.49,18.54,19.80,20.38,18.79,18.01,19.96,20.02,19.14,19.63,18.48,17.05,16.66,16.67,17.50,16.70,18.48,18.48,20.06,20.61,22.02,22.54,23.23,23.69,23.66,23.25,23.09,22.47,21.25,21.02,19.73,20.50,19.08,20.81,20.24,21.44,20.99,22.56,23.21,23.90,24.00,22.19,22.84,24.25,23.10,21.11,23.30,24.23,22.48,22.14,24.58,24.51,25.84,25.10,25.68,25.39,26.22,25.94,24.47,24.98,25.87,24.62,23.95,25.11,25.43,24.27,24.72,23.93,23.60,21.36,22.79,24.13,23.43,22.45,24.01,25.02,24.16,24.52,25.58,25.60,26.56,26.58,27.20,26.96,27.07,26.66,26.85,27.44,26.77,27.31,26.39,27.01,27.03,26.06,26.52,27.30,26.02,25.51,26.79,27.18,27.40,27.80,28.20,28.29,28.18,28.01,28.35,28.28,27.26,27.44,28.19,27.76,27.13,27.75,27.82,27.26,27.26,27.66,27.63,27.51,27.51,27.32,27.92,27.78,28.33,28.69,28.74,28.84,29.12,29.14,28.72,28.61,28.39,28.08,28.70,28.52,27.99,28.71,29.01,28.66,28.90,29.23,28.59,29.06,28.28,28.62,28.48,27.80,27.85,27.91,27.56,27.10,27.14,26.80,26.68,26.12,26.37,25.66,24.77,25.51,26.42,25.73,26.03,26.49,26.97,27.37,27.41,26.99,26.94,26.46,26.25,25.19,26.47,26.10,25.76,26.73,27.18,26.91,26.96,27.40,27.89,27.77,27.90,28.25,28.57,28.52,28.59,29.43,29.15,29.68,29.27,28.61,29.05,29.45,28.87,28.51,29.05,29.23,29.34,29.12,28.70,28.75,28.13,28.24,28.50,28.42,27.91,28.09,28.37,27.97,27.67,28.30,28.28,27.50,27.81,28.30,28.37,28.38,28.94,28.57,28.45,29.03,29.29,28.73,28.88,29.35,29.40,28.95,29.15,29.73,29.85,30.04,29.55,29.12,29.10,29.62,29.75,29.44,29.68,29.80,29.27,29.22,29.07,28.89,29.00,28.89,28.63,28.53,28.77,28.76,28.21,28.60,28.75,28.61,28.68,28.99,28.94,29.34,29.41,29.02,29.32,29.81,29.50,29.36,29.77,30.05,29.69,29.68,30.09,30.37,30.08,30.36,29.95,30.27,30.08,29.93,30.22,30.17,30.16,29.89,29.80,29.53,29.56,29.63,29.38,29.31,29.35,29.31,28.99,28.90,29.19,29.14,28.87,29.06,29.20,29.02,29.27,29.57,29.76,29.36,29.54,29.88,29.79,29.60,29.75,29.95,29.62,29.54,29.84,30.07,29.75,29.98,30.14,30.11,30.15,30.31,30.36,30.31,30.12,29.85,29.58,29.87,29.87,29.84,30.07,29.71,29.54,29.71,29.78,29.61,29.54,29.78,29.49,29.67,29.27,29.04,29.43,29.50,29.33,29.39,29.61,29.80,29.75,30.16,29.82,29.77,30.07,30.18,29.85,30.05,30.33,30.34,30.16,30.33,30.58,30.31,30.71,30.44,30.49,30.30,30.22,30.35,30.28,30.19,30.28,30.33,30.09,29.98,30.17,30.04,29.91,30.06,29.97,30.05,30.20,29.33,29.03,29.24,28.95,29.19,28.74,28.51,28.09,28.80,27.97,28.39,28.20,27.80,28.42,27.98,28.37,28.41,28.48,29.28,29.33,29.06,29.54,29.55,29.54,29.90,29.80,29.56,29.93,30.05,29.83,29.83,30.25,30.17,30.10,30.18,30.46,30.24,30.38,30.53,30.64,30.40,30.68,30.78,30.65,30.86,30.72,30.75,30.63,30.52,30.69,30.62,30.47,30.50,30.60,30.39,30.34,30.46,30.51,30.26,30.15,30.37,30.07,29.80,30.01,30.23,29.94,30.03,30.31,30.42,30.15,30.36,30.54,30.44,30.35,30.63,30.68,30.47,30.65,30.78,30.67,30.58,30.73,30.88,30.75,30.77,30.90,30.63,30.86,30.60,30.72,30.72,30.60,30.52,30.64,30.66,30.45,30.41,30.57,30.29,29.88,30.14,30.54,30.46,30.57,30.29,30.38,30.14,30.22,30.16,30.21,30.20,30.18,30.52,30.61,30.49,30.70,30.64,30.59,30.82,30.79,30.68,30.75,30.84,30.96,30.76,30.84,30.87,30.93,30.94,30.98,30.88,30.80,30.90,30.82,30.75,30.76,30.74,30.88,30.75,30.72,30.58,30.45,30.53,30.57,30.62,30.54,30.67,30.70,30.77,30.84,30.83,30.70,30.77,30.77,30.79,30.95,30.80,30.89,30.73,30.49,30.84,30.85,30.72,30.71,30.98,30.89,30.76,30.92,30.93,30.90,30.92,30.95,30.95,30.88,30.99,31.01,30.99,30.82,31.04,31.07,30.98,31.07,30.93,31.04,30.91,30.88,30.88,30.86,30.89,30.70,30.70,30.83,30.78,30.56,30.49,30.53,30.69,30.64,30.78,30.86,30.80,30.90,30.94,30.88,30.97,30.96,31.05,30.90,31.03,31.01,31.10,31.07,31.11,31.14,31.07,31.10,31.10,30.93,30.96,31.06,31.02,30.89,30.94,31.03,30.90,30.85,30.93,30.90,30.80,30.72,30.71,30.61,30.53,30.73,30.72,30.85,30.84,30.89,30.89,30.90,31.02,30.93,30.92,30.95,30.97,31.05,31.04,31.02,31.11,31.14,31.10,31.17,31.15,31.04,31.06,31.13,31.02,30.96,31.09,31.06,30.94,31.00,31.05,30.96,30.92,30.81,30.90,30.96,30.71,30.77,30.96,30.91,30.84,30.91,30.96,31.00,30.90,31.04,31.06,30.99,31.07,31.12,31.12,30.96,30.99,31.13,31.04,30.94,31.02,31.08,31.01,30.97,31.00,31.01,30.92,30.86,30.96,30.72,30.92,30.66,30.94,30.93,30.88,30.77,30.96,30.92,30.74,30.94,30.97,30.98,30.94,31.03,31.08,31.04,31.10,31.06,31.10,31.10,31.00,31.03,31.09,30.98,30.95,31.02,31.04,30.92,30.94,31.00,30.95,30.84,30.70,30.92,30.83,30.68,30.82,30.88,30.72,30.64,30.88,30.83,30.72,30.61,30.88,30.73,30.74,30.87,30.80,30.86,30.67,30.90,30.94,30.91,30.93,30.89,31.00,31.01,31.06,30.92,30.83,30.99,30.95,30.83,30.84,30.97,30.85,30.73,30.77,30.84,30.62,30.51,30.77,30.60,30.53,30.54,30.37,30.48,30.29,30.29,30.18,30.36,30.52,30.37,29.98,30.59,30.61,30.42,30.61,30.73,30.69,30.63,30.89,30.85,30.80,30.73,30.96,30.97,31.04,30.97,30.99,31.06,30.94,30.87,30.92,30.96,30.70,30.77,30.86,30.70,30.52,30.58,30.75,30.51,30.44,30.64,30.53,30.32,30.24,30.32,29.93,30.26,29.76,30.35,30.32,29.97,30.11,30.50,30.31,30.23,30.49,30.59,30.45,30.48,30.64,30.78,30.60,30.77,30.84,30.43,30.45,30.79,30.61,30.35,30.49,30.67,30.73,30.71,30.49,30.46,30.52,30.44,30.26,30.36,30.33,30.06,29.79,30.06,30.06,29.79,29.50,29.33,29.00,29.23,29.65,29.59,29.81,30.19,30.11,29.65,29.92,30.31,30.31,30.06,30.49,30.58,30.10,30.31,30.67,30.53,30.43,30.67,30.76,30.70,30.74,30.58,30.48,30.31,30.39,30.08,29.90,30.12,30.02,29.57,29.67,29.69,29.48,29.12,28.74,28.26,29.02,28.36,29.26,29.01,28.69,28.50,28.77,28.76,28.32,28.79,29.00,29.02,29.56,29.80,29.25,29.43,29.85,29.70,29.48,30.03,30.36,30.20,30.44,30.23,30.00,29.81,29.99,29.62,29.31,29.48,29.32,28.83,28.95,29.18,28.76,28.21,28.36,28.13,28.68,28.50,27.45,27.64,27.63,27.41,27.98,27.42,27.26,27.80,27.98,27.77,27.98,27.89,27.89,28.13,28.35,28.52,28.83,28.84,29.24,29.33,29.48,29.61,29.92,30.04,30.06,30.11,29.75,29.73,29.79,29.81,29.36,29.40,29.38,29.12,28.69,29.06,28.87,28.40,28.42,28.66,28.18,27.69,28.03,28.22,27.97,27.33,27.88,28.05,27.54,27.09,27.72,27.70,26.84,27.26,27.86,27.02,26.50,27.24,27.62,26.97,27.75,30.46,30.74,30.34,30.31,30.34,30.17,30.49,30.47,30.10,30.35,30.64,30.57,30.46,30.49,30.54,30.48,30.36,30.40,30.21,30.46,30.28,30.31,29.99,29.93,30.28,30.26,30.09,29.92,30.22,30.05,29.98,29.73,29.73,29.54,29.76,29.42,29.35,29.17,29.49,29.40,29.41,29.81,29.82,29.77,30.31,30.42,30.05,30.25,30.11,29.65,29.77,29.35,29.39,29.19,29.16,28.96,29.19,29.11,29.51,29.77,29.46,29.45,29.23,29.22,29.35,29.04,29.44,29.45,29.53,29.22,29.47,29.32,29.08,29.13,29.30,29.30,29.13,29.25,28.99,29.37,29.20,29.58,29.68,30.01,30.20,30.50,30.48,30.34,30.65,30.55,30.51,30.84,30.72,30.89,31.02,30.92,31.07,31.01,31.10,30.91,30.79,31.00,30.88,30.66,30.66,30.63,30.56,30.29,30.41,30.50,30.20,30.07,30.27,30.23,29.85,29.89,30.20,29.81,29.55,29.88,29.91,29.46,29.43,29.73,29.57,29.29,29.49,29.76,29.51,29.42,29.80,29.97,29.84,29.75,30.10,30.08,29.85,30.04,29.66,29.29,29.22,29.06,29.22,29.52,29.38,29.19,29.09,29.00,29.12,29.09,29.08,29.40,29.55,29.62,29.92,30.01,30.28,30.14,30.42,30.36,30.17,30.57,30.44,30.83,30.75,30.96,31.10,30.94,30.92,30.97,30.98,31.00,31.04,31.16,31.10,31.24,31.19,31.09,31.14,30.96,31.03,31.10,30.94,30.75,30.97,30.85,30.66,30.71,30.76,30.60,30.54,30.49,30.66,30.74,30.59,30.70,30.56,30.68,30.49,30.73,30.60,30.70,30.69,30.77,30.75,30.86,30.92,30.88,30.99,31.03,31.03,31.18,31.16,31.04,31.12,31.18,31.13,30.99,31.13,31.03,31.12,30.98,31.07,30.97,30.93,30.87,30.64,30.69,30.86,30.82,30.60,30.69,30.79,30.69,30.46,30.70,30.75,30.63,30.61,30.84,30.77,30.87,30.99,30.97,30.90,31.06,30.94,30.72,30.76,30.80,30.61,30.69,30.41,30.68,30.41,30.31,29.69,30.10,29.73,29.83,30.22,30.18,30.26,29.95,30.29,29.99,30.20,30.08,30.51,30.72,30.51,30.65,30.38,30.58,30.46,30.48,30.52,30.54,30.25,30.20,30.03,29.90,29.77,29.67,29.61,29.61,29.75,29.53,29.26,29.56,29.51,29.87,29.90,29.82,30.01,30.09,30.13,30.07,29.93,29.98,29.94,29.88,29.65,29.59,29.65,29.55,29.81,29.63,30.08,29.93,30.21,30.29,30.51,30.54,30.21,29.90,29.94,29.41,29.57,29.11,29.39,29.23,29.41,29.16,29.46,29.26,29.53,29.57,29.62,29.83,30.06,29.93,30.25,30.28,30.12,30.33,30.23,30.47,30.39,30.77,30.63],[16.23,15.67,13.92,13.25,13.66,12.60,13.09,12.33,12.35,12.25,10.92,11.41,11.58,9.57,9.85,8.04,7.99,9.40,7.27,4.75,7.46,8.92,5.24,4.05,8.47,8.14,4.76,6.36,8.18,7.37,6.59,7.52,8.60,8.85,8.94,8.35,8.16,6.81,7.43,7.20,4.43,4.75,3.43,4.98,6.52,8.01,9.78,8.82,8.19,7.12,6.89,5.04,2.76,1.58,0.77,2.13,4.13,4.30,8.98,7.70,9.55,9.32,11.47,10.77,8.93,9.90,10.01,9.84,8.49,7.35,9.26,8.59,9.24,8.37,7.06,4.79,4.03,3.72,4.28,6.24,8.20,8.77,9.80,7.96,10.14,10.55,10.20,8.97,7.85,9.10,8.19,6.01,7.33,8.05,10.02,10.52,11.46,9.43,9.08,7.28,8.41,6.04,7.67,9.57,8.63,8.19,10.07,10.84,9.52,11.39,8.46,7.78,6.76,6.11,6.13,6.04,7.40,8.30,9.30,9.52,11.43,10.98,12.61,12.14,12.92,11.46,10.41,11.58,11.12,9.24,9.63,11.24,9.72,8.41,10.41,10.80,8.90,9.76,11.57,11.84,10.33,12.92,10.96,10.68,12.32,11.86,9.57,9.55,8.57,8.45,8.33,7.87,9.40,10.14,11.02,9.72,8.79,11.52,10.72,9.79,10.31,11.33,10.62,10.13,10.92,10.02,9.83,11.24,11.41,10.64,10.94,11.91,11.53,11.38,12.62,13.28,13.35,14.01,14.80,15.96,15.13,13.58,12.76,10.85,9.58,11.28,12.89,12.27,15.26,15.72,16.64,18.85,19.06,18.31,18.06,16.89,15.99,16.29,15.66,17.66,17.26,17.29,17.77,18.07,16.30,17.21,16.26,17.22,15.93,16.90,17.90,18.70,19.20,18.83,18.10,17.52,16.64,16.40,15.13,15.50,16.07,15.79,13.54,13.89,14.85,13.53,12.64,13.56,14.22,12.64,12.72,13.71,14.56,15.10,15.50,15.21,14.34,16.04,15.06,16.39,16.06,16.29,15.70,14.94,15.58,13.80,14.63,13.69,12.80,14.05,12.80,11.65,11.85,11.75,10.19,11.32,10.13,12.03,12.85,13.59,13.15,12.08,10.98,10.54,9.56,9.24,8.24,10.05,10.40,12.05,12.00,14.17,14.52,16.68,16.90,15.89,17.64,16.59,16.66,15.79,16.21,15.91,15.56,15.59,14.27,14.85,15.04,14.87,13.86,14.37,14.70,13.98,13.69,12.78,11.13,12.02,11.39,12.95,13.13,15.34,14.43,14.85,16.40,17.53,17.68,18.07,16.38,16.83,17.20,16.89,15.58,16.12,16.65,15.53,14.94,16.11,16.31,15.74,15.69,14.17,13.15,13.62,12.46,13.90,13.48,15.38,14.86,16.79,16.81,18.94,19.29,20.33,20.52,20.27,19.65,19.60,18.91,17.67,16.90,15.94,16.18,14.96,16.61,16.32,17.43,17.06,19.50,20.16,21.10,20.63,18.43,18.88,21.17,19.85,17.38,20.08,21.25,19.59,19.45,21.98,22.60,24.00,22.73,23.49,22.89,24.11,23.64,21.12,22.25,23.39,21.34,20.35,22.37,22.64,20.74,21.93,20.35,20.05,18.18,19.48,20.94,19.41,19.35,20.61,22.25,20.97,22.29,23.11,23.37,24.78,24.72,25.39,25.18,25.32,24.56,24.90,25.83,24.88,25.42,24.23,25.02,25.30,23.72,24.21,25.49,23.78,22.73,24.72,25.38,25.30,25.86,26.26,26.55,26.62,26.04,26.76,26.88,25.61,25.63,26.79,26.17,25.40,26.01,26.29,25.71,25.52,26.12,26.21,26.13,26.01,25.76,26.55,26.54,27.07,27.21,27.41,27.58,27.92,27.95,27.49,27.45,27.27,26.87,27.56,27.25,26.60,27.40,27.99,27.45,27.49,28.18,27.28,28.02,26.93,27.51,27.22,26.34,26.72,26.73,26.03,25.71,26.09,25.24,24.69,24.63,24.78,23.55,22.32,23.16,24.57,23.54,24.70,24.76,25.38,25.95,25.99,25.67,25.20,24.34,23.87,22.80,24.61,23.78,23.35,24.78,25.43,25.04,25.14,25.74,26.26,26.17,26.45,26.83,27.25,27.30,27.37,28.51,28.13,28.83,28.38,27.48,28.10,28.66,27.86,27.42,28.16,28.46,28.55,28.08,27.74,27.77,27.00,27.03,27.46,27.35,26.67,26.75,27.22,26.89,26.13,27.08,26.95,26.00,26.35,26.98,27.06,27.04,27.88,27.40,27.29,28.04,28.31,27.75,27.95,28.49,28.60,28.09,28.34,29.03,29.17,29.40,28.83,28.41,28.27,28.90,29.11,28.78,29.10,29.18,28.57,28.48,28.09,27.95,28.20,28.01,27.74,27.63,27.88,27.71,27.25,27.55,27.81,27.41,27.67,28.10,28.02,28.72,28.66,28.19,28.56,29.12,28.81,28.65,29.14,29.46,29.08,29.04,29.59,29.78,29.55,29.88,29.40,29.75,29.62,29.33,29.69,29.65,29.55,29.23,29.19,28.79,28.93,28.96,28.49,28.57,28.60,28.53,28.11,28.14,28.38,28.25,28.08,28.25,28.33,28.06,28.38,28.89,29.14,28.59,28.76,29.19,29.07,28.87,29.05,29.33,28.92,28.80,29.19,29.52,29.07,29.42,29.56,29.60,29.59,29.80,29.88,29.75,29.49,29.11,28.90,29.13,29.21,29.24,29.46,28.92,28.79,28.94,29.05,28.81,28.76,29.06,28.71,28.90,28.44,28.17,28.58,28.54,28.53,28.61,28.85,29.16,29.09,29.66,29.14,29.08,29.47,29.58,29.22,29.46,29.80,29.82,29.65,29.86,30.13,29.88,30.28,29.99,30.05,29.79,29.70,29.83,29.78,29.65,29.81,29.80,29.53,29.41,29.63,29.49,29.29,29.43,29.38,29.46,29.58,28.61,28.26,28.37,27.92,28.11,27.55,27.07,26.49,27.42,26.59,27.14,26.72,26.34,27.20,26.61,26.95,27.16,27.31,28.17,28.48,28.17,28.74,28.93,29.01,29.42,29.20,28.92,29.39,29.52,29.19,29.25,29.72,29.64,29.50,29.65,30.03,29.70,29.88,30.06,30.23,29.93,30.29,30.39,30.20,30.51,30.34,30.37,30.25,30.11,30.29,30.25,30.06,30.10,30.16,29.94,29.87,29.94,30.05,29.76,29.63,29.79,29.59,29.23,29.48,29.68,29.49,29.52,29.88,29.99,29.55,29.92,30.15,29.99,29.78,30.17,30.31,29.99,30.21,30.42,30.28,30.11,30.31,30.57,30.35,30.42,30.57,30.09,30.52,30.15,30.33,30.28,30.18,30.08,30.15,30.24,30.01,29.91,30.07,29.80,29.31,29.68,30.03,29.98,30.13,29.64,29.90,29.59,29.66,29.72,29.67,29.73,29.71,30.16,30.15,30.03,30.37,30.23,30.09,30.45,30.48,30.25,30.32,30.55,30.64,30.33,30.48,30.55,30.63,30.60,30.70,30.57,30.44,30.65,30.49,30.39,30.40,30.32,30.59,30.39,30.36,30.05,29.91,29.92,29.98,30.04,29.96,30.13,30.23,30.33,30.46,30.45,30.14,30.32,30.24,30.39,30.61,30.42,30.53,30.28,30.02,30.44,30.47,30.29,30.26,30.62,30.61,30.36,30.63,30.66,30.71,30.66,30.68,30.71,30.61,30.75,30.73,30.78,30.52,30.82,30.86,30.72,30.78,30.62,30.78,30.63,30.59,30.56,30.55,30.58,30.35,30.34,30.54,30.47,30.12,30.00,29.96,30.32,30.12,30.33,30.47,30.44,30.57,30.65,30.58,30.73,30.69,30.84,30.63,30.82,30.74,30.88,30.85,30.89,30.92,30.84,30.87,30.85,30.66,30.69,30.83,30.78,30.65,30.71,30.76,30.63,30.59,30.61,30.60,30.46,30.36,30.35,30.24,30.05,30.33,30.30,30.54,30.47,30.63,30.64,30.57,30.77,30.66,30.70,30.66,30.72,30.84,30.82,30.77,30.87,30.90,30.86,30.97,30.97,30.85,30.85,30.91,30.77,30.74,30.86,30.80,30.73,30.82,30.81,30.70,30.64,30.50,30.65,30.72,30.36,30.40,30.73,30.66,30.49,30.67,30.69,30.74,30.52,30.77,30.74,30.70,30.85,30.91,30.91,30.72,30.77,30.89,30.81,30.72,30.81,30.87,30.79,30.74,30.75,30.76,30.63,30.55,30.69,30.39,30.64,30.27,30.64,30.65,30.55,30.35,30.69,30.64,30.33,30.64,30.66,30.67,30.63,30.80,30.84,30.81,30.90,30.86,30.90,30.85,30.74,30.79,30.86,30.73,30.71,30.78,30.79,30.67,30.67,30.73,30.70,30.51,30.32,30.65,30.52,30.25,30.46,30.61,30.34,30.26,30.55,30.48,30.33,30.18,30.51,30.33,30.32,30.47,30.38,30.55,30.28,30.59,30.61,30.63,30.59,30.51,30.79,30.76,30.84,30.64,30.45,30.72,30.69,30.52,30.52,30.72,30.56,30.40,30.44,30.50,30.14,30.05,30.37,30.23,30.09,30.08,29.89,29.92,29.65,29.69,29.50,29.77,30.07,29.88,29.50,30.19,30.15,29.99,30.19,30.36,30.29,30.19,30.55,30.54,30.44,30.41,30.61,30.67,30.82,30.71,30.72,30.82,30.66,30.51,30.62,30.65,30.27,30.41,30.53,30.32,30.08,30.14,30.36,30.04,29.97,30.17,30.05,29.82,29.69,29.77,29.32,29.65,28.95,29.82,29.76,29.35,29.54,30.05,29.78,29.83,30.02,30.16,30.11,30.11,30.14,30.42,30.27,30.41,30.48,29.92,30.02,30.46,30.20,29.83,30.02,30.20,30.38,30.33,29.98,29.94,29.99,29.92,29.67,29.84,29.83,29.48,29.17,29.48,29.44,29.09,28.67,28.36,27.97,28.21,28.80,28.88,29.25,29.67,29.54,29.04,29.38,29.82,29.95,29.46,30.09,30.13,29.56,29.82,30.24,30.03,29.98,30.28,30.37,30.31,30.30,30.12,30.04,29.72,29.90,29.45,29.20,29.55,29.33,28.89,28.94,29.03,28.66,28.41,28.00,27.47,28.33,27.50,28.57,28.27,27.55,27.41,27.72,27.70,27.39,27.99,28.28,28.31,29.06,29.08,28.56,28.81,29.24,28.86,28.75,29.41,29.84,29.66,29.94,29.65,29.40,29.18,29.34,28.83,28.55,28.69,28.45,27.96,27.98,28.29,27.91,27.23,27.18,26.92,27.60,27.27,26.31,26.47,26.41,25.99,26.91,26.13,25.83,26.57,26.85,26.53,26.94,27.00,26.86,27.04,27.55,27.66,28.07,28.07,28.62,28.68,28.94,28.99,29.49,29.53,29.60,29.56,29.05,29.25,29.25,29.15,28.76,28.84,28.76,28.24,27.81,28.34,27.93,27.30,27.38,27.65,26.92,26.43,27.01,27.06,26.79,26.31,26.81,26.91,26.16,26.16,26.62,26.36,25.23,26.06,26.51,25.34,24.70,25.55,26.05,25.64,26.18,29.97,30.40,29.77,29.86,29.95,29.66,30.09,30.07,29.56,29.83,30.24,30.11,29.94,29.96,30.09,30.03,29.78,29.91,29.55,29.89,29.81,29.84,29.53,29.43,29.80,29.76,29.60,29.38,29.73,29.50,29.46,29.16,29.24,28.91,29.25,28.81,28.73,28.65,28.88,28.75,28.69,29.25,29.22,29.17,29.81,29.94,29.46,29.76,29.60,29.04,29.28,28.68,28.90,28.58,28.74,28.43,28.78,28.64,29.08,29.25,29.05,29.00,28.81,28.79,28.88,28.59,28.85,28.71,28.94,28.49,28.89,28.67,28.35,28.53,28.56,28.62,28.19,28.47,28.21,28.79,28.50,28.98,29.14,29.54,29.82,30.15,30.16,29.85,30.36,30.18,30.13,30.50,30.40,30.61,30.75,30.59,30.80,30.74,30.85,30.63,30.47,30.71,30.55,30.38,30.34,30.27,30.23,29.92,30.06,30.14,29.78,29.58,29.77,29.78,29.35,29.24,29.68,29.23,28.94,29.30,29.35,28.87,28.87,29.23,29.08,28.66,28.87,29.34,28.98,28.86,29.32,29.48,29.43,29.31,29.55,29.55,29.45,29.60,29.19,28.67,28.69,28.36,28.60,28.70,28.53,28.41,28.21,28.31,28.65,28.41,28.56,28.72,29.11,29.11,29.44,29.55,30.02,29.75,30.06,30.05,29.78,30.21,30.14,30.52,30.45,30.72,30.84,30.65,30.67,30.65,30.73,30.76,30.78,30.96,30.84,31.02,30.98,30.82,30.90,30.68,30.73,30.83,30.64,30.36,30.66,30.55,30.27,30.33,30.45,30.26,30.14,30.19,30.33,30.40,30.23,30.34,30.13,30.27,30.05,30.33,30.22,30.38,30.32,30.43,30.36,30.54,30.60,30.52,30.68,30.76,30.74,30.95,30.91,30.74,30.86,30.95,30.85,30.70,30.90,30.77,30.83,30.63,30.76,30.63,30.59,30.53,30.26,30.29,30.53,30.51,30.19,30.29,30.43,30.30,29.99,30.31,30.37,30.25,30.19,30.47,30.37,30.53,30.69,30.65,30.55,30.79,30.62,30.37,30.41,30.45,30.19,30.34,29.96,30.30,30.02,29.98,29.18,29.68,29.19,29.33,29.75,29.74,29.86,29.58,29.85,29.52,29.80,29.74,30.15,30.39,30.13,30.21,29.93,30.15,30.08,30.13,30.04,30.16,29.83,29.65,29.55,29.35,29.21,29.13,28.93,29.14,29.16,28.76,28.51,28.80,28.81,29.39,29.36,29.25,29.54,29.61,29.66,29.41,29.31,29.38,29.40,29.35,29.10,28.93,29.11,29.00,29.31,29.11,29.69,29.43,29.81,29.85,30.20,30.16,29.84,29.48,29.49,28.79,28.90,28.31,28.80,28.40,28.78,28.34,28.78,28.52,28.90,29.00,29.14,29.27,29.56,29.40,29.94,29.82,29.65,29.97,29.84,30.08,30.00,30.40,30.18],[11.80,9.83,8.36,7.70,7.74,6.78,7.15,7.24,6.84,6.71,5.99,6.11,6.43,4.89,5.18,4.52,4.67,4.46,3.64,2.84,3.80,3.62,2.47,2.75,4.22,3.89,2.67,3.44,4.14,4.07,3.69,4.16,4.59,4.46,4.69,3.84,3.77,3.67,3.41,3.05,2.41,2.22,2.56,3.68,4.77,6.88,7.73,7.97,7.25,6.89,6.51,5.58,3.51,2.54,1.25,0.77,1.02,1.66,1.94,2.77,3.37,4.04,4.71,4.92,4.84,5.27,5.57,5.01,4.31,3.17,3.79,3.02,3.26,2.69,2.50,1.91,2.01,2.61,3.04,3.90,4.22,5.21,5.60,4.49,6.08,6.21,6.17,5.54,4.87,5.80,5.32,4.00,4.37,5.35,6.36,6.67,7.22,6.55,5.16,4.68,4.47,3.49,3.89,4.26,3.53,3.12,3.98,4.02,3.64,4.11,3.42,2.96,2.97,2.83,3.11,3.37,4.07,4.17,5.40,5.66,6.28,6.28,7.18,7.13,7.65,6.67,5.77,6.66,6.38,5.34,5.42,6.21,5.48,4.61,5.23,5.95,5.20,4.79,6.15,6.35,5.00,6.27,4.91,5.34,5.98,4.75,4.01,3.92,3.90,3.90,4.09,4.29,5.29,5.68,6.00,5.27,4.95,6.03,5.80,4.78,5.42,6.24,5.76,5.25,5.97,5.43,4.62,5.97,6.05,5.07,5.76,6.25,6.20,6.20,6.84,6.67,7.42,7.66,8.30,9.28,8.79,7.64,7.41,6.26,6.20,7.18,8.60,8.25,10.82,11.46,13.12,15.97,16.20,15.73,15.67,13.50,12.30,12.34,11.10,12.77,13.11,12.43,13.00,13.00,11.17,12.16,10.90,11.67,10.79,11.43,11.60,12.25,13.30,12.68,12.46,12.26,10.95,11.47,10.14,10.65,10.86,10.27,9.03,9.20,10.00,8.70,7.78,9.07,9.67,8.05,8.35,9.21,9.95,10.44,10.97,10.56,9.82,10.43,9.89,11.06,11.99,12.47,12.78,11.99,12.07,10.39,9.97,9.11,8.95,8.86,8.12,7.85,8.15,7.81,6.52,7.71,7.29,8.50,8.60,8.96,8.86,8.14,7.28,6.82,6.69,6.31,5.93,6.58,6.49,6.99,7.31,8.52,9.44,10.81,10.92,10.10,11.07,10.05,10.13,9.29,10.43,10.21,10.84,10.33,8.53,10.21,10.38,9.34,8.48,10.16,10.38,8.98,8.87,8.17,7.39,7.51,7.05,7.86,7.91,9.38,9.11,10.23,10.21,11.76,12.11,12.40,11.31,11.20,11.84,11.68,11.09,11.28,11.64,11.02,10.44,11.20,11.11,10.60,10.40,9.86,9.00,8.44,7.94,9.47,8.73,10.12,9.64,11.17,12.23,13.13,14.16,15.00,15.18,14.48,13.91,13.91,13.54,11.82,11.28,10.81,10.97,10.42,11.63,11.47,12.91,12.88,14.32,15.77,16.92,15.96,14.49,15.06,17.01,16.19,14.83,16.99,18.07,17.49,17.63,19.78,20.54,21.69,19.98,20.88,19.93,21.05,20.62,17.95,18.51,19.75,17.75,16.32,18.00,18.66,17.00,17.51,16.50,16.29,15.26,16.74,17.26,16.21,17.20,18.05,19.21,18.77,20.29,20.37,20.71,22.28,22.63,22.93,22.36,22.61,21.41,22.34,22.98,21.79,22.29,20.74,21.77,22.19,20.58,21.30,22.91,20.99,19.71,22.64,22.94,23.47,23.84,24.59,24.57,24.67,24.13,24.69,25.18,24.17,23.58,25.13,25.13,23.51,24.29,24.98,24.71,23.41,24.90,24.93,24.14,23.96,24.66,25.13,25.38,25.79,25.72,26.03,26.13,26.75,26.59,26.22,26.47,26.35,25.95,26.68,26.43,25.47,26.06,26.87,25.96,25.86,26.67,26.16,27.01,26.07,26.69,26.27,25.37,25.87,25.72,24.80,24.41,24.77,23.86,23.19,22.94,23.39,21.53,20.30,20.54,22.77,21.38,22.64,22.24,23.37,24.46,23.99,24.01,22.84,22.13,20.84,19.71,21.50,20.53,20.23,22.14,22.68,22.20,23.14,23.88,23.86,23.93,24.61,24.87,25.16,25.33,25.68,26.95,26.37,27.59,26.96,25.88,26.71,27.56,26.57,26.19,26.86,27.45,27.54,26.94,26.82,26.62,25.98,25.92,26.32,25.95,25.13,25.37,25.79,24.82,24.27,25.51,24.93,23.86,24.20,24.65,24.75,24.90,25.90,25.67,25.44,26.24,26.63,26.11,26.38,26.95,27.20,26.69,26.99,27.85,28.06,28.55,27.60,27.16,27.07,27.68,28.14,27.76,28.20,28.20,27.53,27.33,26.83,26.92,27.09,26.86,26.40,26.37,26.67,26.16,25.66,26.05,26.40,25.62,26.01,26.49,26.48,27.20,27.41,27.04,27.48,28.03,27.82,27.64,28.13,28.63,28.21,28.18,28.82,29.13,28.85,29.29,28.66,29.14,28.93,28.64,28.95,28.77,28.73,28.41,28.29,28.00,28.10,27.98,27.67,27.67,27.68,27.53,27.01,27.08,27.38,27.07,26.85,27.22,27.19,26.72,26.96,27.57,27.81,27.49,27.65,28.14,28.07,27.95,28.14,28.45,28.18,28.04,28.40,28.84,28.34,28.61,28.85,28.91,28.82,29.04,29.17,28.91,28.74,28.29,28.14,28.27,28.26,28.42,28.62,27.96,27.78,27.97,27.96,27.78,27.67,27.95,27.59,27.71,27.11,26.69,27.32,27.17,27.31,27.17,27.73,28.11,28.03,28.74,28.26,28.03,28.58,28.83,28.38,28.56,29.10,29.13,28.84,29.05,29.48,29.24,29.74,29.34,29.42,29.10,29.07,29.15,29.11,28.94,28.98,29.01,28.73,28.58,28.73,28.60,28.35,28.44,28.37,28.39,28.49,27.36,26.87,27.15,26.88,26.68,26.44,25.50,24.84,25.94,24.81,25.39,24.71,24.24,25.24,24.62,25.09,25.29,25.62,26.68,27.16,26.75,27.48,27.85,27.97,28.61,28.16,27.85,28.58,28.70,28.16,28.28,28.84,28.81,28.65,28.80,29.21,28.94,29.00,29.27,29.49,29.11,29.47,29.70,29.51,29.95,29.68,29.76,29.61,29.44,29.51,29.50,29.30,29.33,29.39,29.27,29.06,29.11,29.30,29.04,28.77,28.94,28.74,28.26,28.54,28.84,28.65,28.57,28.93,29.17,28.57,29.18,29.40,29.07,28.99,29.48,29.60,29.15,29.41,29.75,29.58,29.40,29.56,29.93,29.69,29.72,29.91,29.32,29.76,29.43,29.53,29.52,29.46,29.28,29.39,29.50,29.21,29.03,29.36,29.03,28.50,28.64,29.13,29.15,29.29,28.72,29.13,28.70,28.80,28.99,28.81,28.71,28.84,29.42,29.31,29.19,29.70,29.56,29.28,29.81,29.85,29.51,29.62,29.91,29.97,29.58,29.81,29.70,29.98,29.96,30.02,29.95,29.60,29.89,29.85,29.64,29.61,29.53,29.87,29.61,29.53,29.29,29.11,29.09,29.14,29.22,29.10,29.27,29.31,29.50,29.78,29.77,29.31,29.66,29.50,29.74,29.90,29.81,29.84,29.46,29.33,29.70,29.81,29.49,29.51,29.96,29.96,29.52,29.96,30.09,29.86,29.95,30.01,30.21,29.96,30.09,30.24,30.26,29.86,30.21,30.44,30.10,30.32,30.06,30.24,30.03,30.08,29.96,29.89,29.95,29.58,29.67,29.86,29.71,29.35,29.35,29.29,29.60,29.30,29.58,29.69,29.70,29.94,29.93,29.92,30.10,30.10,30.22,30.10,30.24,30.29,30.32,30.33,30.48,30.50,30.36,30.49,30.53,30.11,30.17,30.45,30.38,30.11,30.22,30.39,30.12,29.97,30.16,30.09,29.82,29.67,29.55,29.52,29.38,29.63,29.58,29.86,29.84,30.08,30.07,29.96,30.16,30.12,30.21,30.11,30.19,30.39,30.29,30.32,30.49,30.49,30.44,30.61,30.52,30.34,30.44,30.54,30.35,30.26,30.52,30.43,30.20,30.31,30.44,30.20,30.13,29.91,30.11,30.15,29.65,29.79,30.22,30.08,29.92,30.09,30.13,30.17,29.90,30.18,30.27,30.12,30.47,30.57,30.60,30.26,30.26,30.53,30.37,30.20,30.33,30.47,30.24,30.19,30.33,30.27,30.06,29.92,30.05,29.76,30.02,29.64,30.06,30.04,29.96,29.82,30.13,30.04,29.79,30.07,30.21,30.15,30.05,30.23,30.44,30.27,30.54,30.38,30.54,30.46,30.23,30.30,30.52,30.21,30.19,30.40,30.43,30.07,30.07,30.30,30.13,29.84,29.61,29.96,29.81,29.60,29.87,29.95,29.74,29.66,29.99,29.85,29.66,29.63,29.91,29.66,29.59,29.89,29.73,29.98,29.55,30.06,30.12,29.86,29.97,29.82,30.19,30.29,30.37,30.05,29.88,30.27,30.16,29.85,29.86,30.19,29.88,29.66,29.79,29.85,29.40,29.23,29.71,29.45,29.30,29.21,29.03,28.90,28.72,28.67,28.42,28.90,29.20,28.86,28.69,29.47,29.36,29.13,29.53,29.67,29.61,29.43,29.81,29.83,29.69,29.80,29.96,30.19,30.28,30.10,30.26,30.45,30.14,29.88,30.09,30.13,29.51,29.67,29.89,29.56,29.25,29.25,29.59,29.21,29.06,29.33,29.15,28.79,28.71,28.68,28.36,28.59,27.90,28.73,28.88,28.28,28.56,29.21,28.88,28.59,29.13,29.34,29.17,29.13,29.43,29.56,29.39,29.81,29.85,28.98,29.11,29.71,29.26,28.82,29.03,29.37,29.46,29.45,29.13,29.02,29.02,29.02,28.79,29.02,28.93,28.55,28.23,28.38,28.17,27.76,27.05,26.78,26.18,26.79,27.37,27.49,27.76,28.51,28.30,27.62,28.27,28.81,29.14,28.37,29.36,29.43,28.50,29.09,29.71,29.17,29.09,29.76,29.79,29.48,29.66,29.29,29.20,28.90,28.80,28.60,28.14,28.38,28.15,27.61,27.48,27.40,27.34,26.90,26.49,25.79,27.05,26.22,27.46,27.02,26.29,26.19,26.51,26.17,26.04,26.87,27.07,26.94,28.11,28.04,27.29,27.89,28.44,27.85,27.81,28.62,28.98,28.56,29.13,28.78,28.55,28.30,28.21,27.74,27.57,27.69,27.29,26.86,26.75,27.03,26.37,25.31,25.45,24.85,25.90,25.51,24.32,24.75,24.32,24.12,24.93,24.64,23.79,24.61,25.35,25.05,25.18,25.50,25.50,25.66,26.24,26.59,26.95,27.03,27.57,27.78,28.16,28.15,28.91,28.93,28.97,28.83,28.27,28.35,28.55,28.10,27.68,28.01,27.67,26.99,26.82,27.35,26.76,26.23,26.30,26.42,25.61,24.99,25.70,25.63,25.18,24.81,25.33,25.18,24.05,24.23,25.09,24.40,22.78,24.07,24.90,23.16,22.20,23.66,24.15,23.62,24.10,29.28,29.78,29.02,29.11,29.35,28.90,29.43,29.42,28.71,28.98,29.61,29.36,29.10,29.14,29.41,29.33,28.90,29.14,28.53,29.14,28.90,28.96,28.68,28.55,28.96,29.00,28.76,28.40,28.80,28.53,28.50,28.21,28.22,27.74,28.24,27.53,27.61,27.44,27.78,27.52,27.68,28.10,28.19,28.20,29.04,29.04,28.51,28.79,28.57,27.99,28.12,27.49,27.93,27.38,27.71,27.39,27.80,27.94,28.38,28.40,28.20,28.19,28.13,27.87,28.21,27.67,27.71,27.47,27.77,27.09,27.55,27.51,27.16,27.28,27.09,27.23,26.88,27.05,26.63,27.50,27.14,27.87,28.35,28.73,29.12,29.60,29.70,29.07,29.90,29.59,29.59,30.04,29.92,30.21,30.35,30.14,30.40,30.44,30.51,30.21,30.01,30.38,30.11,29.93,29.86,29.68,29.62,29.16,29.28,29.42,28.97,28.67,28.89,28.95,28.35,28.28,28.79,28.30,27.86,28.32,28.42,27.91,27.68,28.26,28.12,27.51,27.76,28.49,27.94,27.80,28.45,28.65,28.52,28.35,28.69,28.70,28.66,28.54,28.25,27.67,27.51,27.02,27.32,27.30,27.25,27.29,27.04,27.05,27.64,27.22,27.57,27.42,28.04,28.10,28.51,28.75,29.36,29.08,29.40,29.36,29.13,29.57,29.60,29.93,29.97,30.31,30.46,30.14,30.13,30.17,30.29,30.36,30.30,30.62,30.44,30.69,30.63,30.36,30.47,30.19,30.28,30.45,30.03,29.80,30.13,30.02,29.52,29.76,29.84,29.72,29.45,29.55,29.68,29.80,29.51,29.72,29.49,29.64,29.38,29.73,29.56,29.92,29.80,29.82,29.89,30.10,30.14,30.16,30.19,30.38,30.29,30.56,30.49,30.32,30.44,30.63,30.38,30.22,30.47,30.31,30.40,30.15,30.30,30.07,30.12,29.97,29.65,29.59,29.93,29.95,29.53,29.60,29.82,29.78,29.31,29.68,29.89,29.64,29.56,29.92,29.74,29.99,30.13,30.11,30.06,30.27,30.10,29.73,29.84,29.88,29.58,29.80,29.19,29.67,29.29,29.26,28.26,28.84,28.26,28.48,29.03,29.04,29.13,28.83,29.04,28.71,28.96,29.06,29.52,29.78,29.41,29.50,29.20,29.42,29.22,29.38,29.35,29.50,29.02,28.70,28.44,28.39,28.18,27.94,27.67,27.77,27.95,27.55,27.38,27.51,27.89,28.48,28.60,28.32,28.78,28.87,28.82,28.66,28.38,28.47,28.45,28.28,27.92,27.84,27.92,27.85,28.43,28.24,29.13,28.62,29.27,29.13,29.76,29.63,29.27,28.77,28.74,27.70,27.75,27.01,27.42,26.96,27.33,26.79,27.57,27.19,27.95,27.76,28.26,28.28,28.66,28.52,29.27,29.01,28.82,29.32,29.09,29.43,29.38,29.76,29.70],[9.96,7.94,6.65,5.90,5.92,4.93,5.52,5.23,5.06,5.01,4.31,4.38,4.58,4.17,4.32,3.85,3.64,3.62,3.04,2.68,2.91,2.91,2.44,2.41,2.82,2.73,1.97,2.50,2.78,2.64,2.28,2.82,3.30,3.01,3.23,2.63,2.69,2.67,2.23,1.86,1.44,1.59,1.89,3.18,4.42,6.55,7.01,8.19,6.86,6.96,6.91,5.24,3.57,2.87,1.88,0.89,0.76,0.89,1.31,1.74,2.52,3.09,3.94,4.26,3.74,4.08,4.46,3.28,2.76,2.32,2.69,2.27,2.05,1.73,1.51,1.46,1.71,2.50,2.62,2.95,3.59,4.04,4.21,3.73,4.49,4.59,4.65,4.20,3.77,4.32,4.38,3.53,3.40,4.19,4.97,5.14,5.75,5.18,4.06,3.52,3.45,2.64,2.82,3.10,2.59,2.36,2.87,3.05,2.63,2.83,2.26,2.13,2.36,2.16,2.76,2.82,3.14,3.63,4.00,3.99,4.43,4.57,5.07,5.02,5.14,4.75,4.10,4.55,4.49,3.85,3.72,4.24,4.04,3.33,3.75,4.17,3.78,3.60,4.34,4.64,3.97,4.75,3.85,4.08,4.27,3.36,2.81,2.58,2.74,2.83,2.96,2.92,3.64,3.96,4.12,3.41,3.51,4.06,4.10,3.24,3.72,4.30,4.05,3.45,4.34,4.07,3.64,4.19,4.56,3.92,4.34,4.65,4.62,4.50,4.89,5.29,6.18,6.06,6.86,7.61,7.39,6.11,5.91,5.39,5.27,6.30,7.24,6.83,9.31,10.59,12.34,15.40,15.92,14.69,14.59,12.34,11.38,11.18,10.02,11.46,11.47,11.47,11.85,12.00,10.53,11.02,9.40,10.29,8.97,9.68,9.79,10.34,11.63,10.94,10.77,10.87,9.36,9.87,8.75,9.10,9.43,8.72,7.20,7.65,8.38,7.21,6.34,7.52,7.79,6.43,6.90,7.63,8.15,8.69,9.20,8.04,7.49,8.66,7.90,9.52,10.34,10.91,11.04,10.32,10.38,8.79,8.53,7.62,7.73,7.47,6.31,6.59,6.95,6.02,5.33,6.74,6.25,7.21,7.35,7.69,7.56,7.09,6.37,5.45,5.65,5.33,4.71,5.22,5.25,5.34,5.77,6.95,7.90,8.85,9.18,8.50,9.68,8.20,8.37,7.53,8.40,7.82,8.56,8.08,6.66,7.30,8.12,7.40,6.42,7.84,8.01,7.24,7.17,6.60,5.99,5.67,5.40,6.02,5.83,7.28,7.43,8.96,8.10,9.92,10.34,10.77,9.19,8.94,10.06,9.79,8.28,8.87,9.88,8.86,8.04,9.43,9.58,8.85,8.66,8.29,7.41,6.85,6.41,7.08,6.25,7.61,7.84,9.75,10.71,11.36,12.38,13.14,13.59,12.73,12.24,11.93,11.93,10.00,9.25,8.87,9.46,8.32,9.87,9.78,11.37,11.78,12.58,14.22,15.66,15.00,12.90,14.46,16.25,15.34,14.07,16.42,17.40,16.68,16.97,18.95,19.76,21.48,19.53,20.66,19.73,20.82,20.08,17.47,17.75,19.47,17.05,15.58,17.59,17.90,16.39,16.48,15.61,15.85,14.56,16.36,16.81,15.64,16.63,17.41,18.71,18.27,19.44,19.90,20.12,22.40,22.90,23.22,22.37,22.58,20.69,21.96,22.92,21.52,22.37,20.38,21.77,22.62,20.12,20.82,23.01,20.93,19.27,22.52,23.19,23.54,23.93,24.74,24.93,24.98,24.19,25.00,25.53,24.17,23.67,25.31,25.25,23.28,24.33,24.95,24.64,23.00,24.89,24.88,24.13,24.17,24.75,25.33,25.51,26.07,25.97,26.38,26.38,27.16,27.00,26.45,26.68,26.64,26.02,27.05,26.68,25.63,26.31,27.19,26.01,26.07,27.16,26.30,27.36,26.37,26.98,26.45,25.51,25.73,26.00,24.82,24.51,24.95,23.98,22.95,22.85,23.55,21.44,20.02,20.17,22.63,21.22,22.52,22.25,23.48,24.33,24.12,23.97,22.62,21.71,20.30,19.13,20.87,20.08,19.77,21.52,22.11,21.92,22.88,23.58,23.70,23.91,24.44,24.83,25.17,25.43,25.65,27.09,26.35,27.67,27.12,25.82,26.84,27.73,26.66,26.17,26.95,27.55,27.77,27.19,26.94,26.78,26.12,25.99,26.45,25.99,25.16,25.41,25.65,24.74,23.91,25.32,24.50,23.28,23.74,24.33,24.69,24.68,26.05,25.55,25.09,26.17,26.82,25.98,26.08,27.07,27.27,26.55,26.85,27.88,28.16,28.61,27.53,27.16,26.85,27.61,28.21,27.62,28.15,28.32,27.44,27.39,26.67,26.83,27.08,26.73,26.25,26.22,26.51,25.95,25.33,25.75,26.14,25.25,25.69,26.30,26.23,27.20,27.24,26.80,27.36,28.10,27.75,27.45,28.07,28.67,28.17,28.05,28.77,29.12,28.80,29.27,28.53,29.19,28.94,28.53,29.08,28.86,28.70,28.30,28.29,27.78,27.99,27.94,27.32,27.45,27.55,27.37,26.73,26.86,27.33,26.81,26.67,27.00,26.98,26.53,26.81,27.51,27.80,27.28,27.49,28.19,28.08,27.76,27.90,28.47,28.06,27.81,28.24,28.82,28.18,28.41,28.77,28.89,28.69,29.08,29.17,28.89,28.60,28.08,27.87,28.01,28.06,28.27,28.46,27.69,27.61,27.78,27.81,27.57,27.58,27.80,27.30,27.37,26.73,26.35,27.10,26.89,27.18,27.03,27.55,28.02,27.91,28.79,28.14,27.86,28.47,28.81,28.22,28.30,28.96,29.12,28.61,28.82,29.39,29.05,29.73,29.32,29.39,29.02,28.87,28.95,29.00,28.76,28.72,28.88,28.61,28.40,28.60,28.47,28.11,28.22,28.24,28.11,28.18,27.07,26.61,26.91,26.49,26.33,26.09,25.18,24.53,25.68,24.59,25.14,24.34,23.75,25.05,24.22,24.74,24.93,25.15,26.43,26.98,26.32,27.21,27.55,27.76,28.60,28.03,27.58,28.48,28.67,28.05,28.19,28.76,28.70,28.44,28.75,29.17,28.74,28.74,29.15,29.45,28.92,29.31,29.64,29.36,29.91,29.65,29.67,29.46,29.21,29.27,29.31,29.20,29.09,29.23,29.16,28.95,29.02,29.19,28.79,28.67,28.90,28.52,28.03,28.44,28.77,28.39,28.34,28.94,29.15,28.48,29.08,29.44,29.03,28.90,29.38,29.58,29.08,29.32,29.65,29.54,29.16,29.35,29.88,29.60,29.59,29.80,29.05,29.62,29.19,29.38,29.33,29.35,29.12,29.31,29.35,29.01,28.93,29.26,28.79,28.23,28.48,29.05,29.03,29.32,28.64,29.10,28.74,28.76,29.03,28.79,28.65,28.82,29.43,29.27,29.18,29.79,29.51,29.22,29.75,29.78,29.38,29.47,29.86,29.93,29.35,29.71,29.56,29.92,29.95,29.96,29.86,29.48,29.88,29.67,29.42,29.44,29.31,29.74,29.34,29.34,29.02,28.78,28.88,28.94,29.05,28.93,29.12,29.11,29.38,29.76,29.78,29.21,29.66,29.49,29.70,29.93,29.78,29.77,29.32,29.08,29.54,29.78,29.37,29.34,29.89,29.90,29.37,29.87,30.10,29.83,29.85,29.96,30.18,29.85,30.06,30.27,30.25,29.75,30.20,30.40,30.08,30.32,29.97,30.21,29.98,30.03,29.92,29.80,29.82,29.47,29.47,29.71,29.50,29.13,29.01,28.98,29.34,29.06,29.39,29.53,29.57,29.88,29.87,29.77,30.09,30.14,30.28,30.04,30.26,30.35,30.37,30.27,30.44,30.49,30.33,30.44,30.54,30.01,30.13,30.46,30.39,30.04,30.18,30.43,30.06,29.91,30.10,30.13,29.73,29.60,29.56,29.48,29.27,29.46,29.36,29.73,29.75,30.01,29.98,29.87,30.19,30.00,30.16,30.11,30.13,30.37,30.29,30.32,30.47,30.46,30.41,30.57,30.51,30.31,30.42,30.57,30.28,30.18,30.50,30.42,30.12,30.28,30.44,30.12,30.15,29.86,30.01,30.13,29.53,29.64,30.14,30.01,29.80,30.01,30.05,30.15,29.75,30.14,30.24,29.99,30.43,30.55,30.60,30.15,30.22,30.51,30.35,30.09,30.27,30.47,30.22,30.14,30.34,30.25,30.10,29.93,30.02,29.65,29.96,29.39,29.95,29.93,29.88,29.66,30.07,30.00,29.61,29.98,30.18,30.10,29.95,30.25,30.43,30.27,30.50,30.34,30.51,30.40,30.19,30.29,30.48,30.14,30.12,30.36,30.38,29.95,30.08,30.30,30.10,29.86,29.50,29.90,29.78,29.47,29.78,29.87,29.63,29.52,29.89,29.74,29.52,29.36,29.83,29.63,29.47,29.86,29.75,30.03,29.62,30.13,30.14,29.93,29.96,29.70,30.19,30.27,30.35,29.99,29.79,30.22,30.11,29.77,29.78,30.15,29.81,29.60,29.72,29.80,29.28,29.10,29.76,29.49,29.26,29.14,28.88,28.80,28.72,28.63,28.37,28.69,29.13,28.77,28.43,29.36,29.34,28.99,29.35,29.59,29.48,29.37,29.83,29.77,29.67,29.77,29.93,30.19,30.27,30.03,30.23,30.47,30.07,29.84,30.11,30.15,29.42,29.62,29.94,29.46,29.14,29.18,29.63,29.19,29.05,29.35,29.26,28.85,28.80,28.60,28.23,28.52,27.68,28.65,28.77,28.12,28.39,29.18,28.81,28.65,29.11,29.31,29.14,29.15,29.39,29.56,29.32,29.86,29.87,28.91,29.02,29.83,29.28,28.77,29.12,29.54,29.62,29.64,29.33,29.18,29.16,29.12,28.83,28.98,28.95,28.51,28.19,28.25,28.18,27.76,27.01,26.62,25.99,26.58,27.21,27.27,27.83,28.52,28.27,27.56,28.27,28.78,29.22,28.39,29.50,29.44,28.50,29.08,29.82,29.17,29.04,29.79,29.89,29.56,29.81,29.51,29.36,29.10,28.92,28.57,28.21,28.54,28.24,27.55,27.56,27.47,27.25,26.76,26.30,25.77,26.90,26.08,27.64,26.84,26.28,26.31,26.46,26.40,25.84,26.72,26.97,26.85,28.26,28.01,27.15,27.88,28.51,27.78,27.76,28.77,29.14,28.69,29.36,29.05,28.61,28.63,28.43,27.76,27.55,27.84,27.38,26.74,26.86,27.25,26.30,25.56,25.39,24.65,25.83,25.35,24.06,24.61,24.32,24.29,24.87,24.65,23.88,24.54,25.37,25.14,25.28,25.41,25.61,25.87,26.17,26.58,27.07,27.13,27.66,27.92,28.49,28.24,29.23,29.12,29.24,29.07,28.28,28.46,28.87,28.38,27.79,28.37,28.06,27.25,27.05,27.71,27.19,26.31,26.66,26.70,25.86,25.28,26.15,25.65,25.27,24.75,25.26,24.90,24.24,23.85,24.81,24.37,22.92,24.02,24.55,23.19,22.33,23.66,23.89,23.29,24.00,29.48,29.94,29.11,29.14,29.38,28.92,29.48,29.48,28.74,29.04,29.63,29.43,29.23,29.25,29.49,29.40,28.87,29.16,28.51,29.08,28.76,28.88,28.53,28.42,28.83,28.91,28.65,28.31,28.72,28.55,28.47,28.18,28.19,27.67,28.27,27.53,27.45,27.23,27.65,27.46,27.44,28.04,28.16,28.08,29.00,29.00,28.41,28.70,28.60,27.84,27.93,27.25,27.85,27.17,27.63,27.25,27.68,27.86,28.40,28.34,28.33,28.12,28.09,27.97,28.22,27.61,27.63,27.45,27.66,27.04,27.51,27.35,26.87,27.07,27.04,26.91,26.74,26.87,26.68,27.41,27.29,27.88,28.42,28.67,29.14,29.62,29.80,29.10,30.00,29.57,29.60,30.04,29.89,30.24,30.42,30.15,30.47,30.49,30.64,30.22,29.99,30.43,30.16,29.95,29.90,29.67,29.60,29.20,29.30,29.43,28.90,28.61,28.90,28.88,28.23,28.16,28.74,28.09,27.83,28.19,28.28,27.67,27.54,28.08,27.93,27.33,27.69,28.36,27.77,27.60,28.21,28.46,28.27,27.95,28.49,28.54,28.46,28.31,28.04,27.44,27.39,26.73,27.14,27.11,27.08,27.27,26.80,26.95,27.46,26.99,27.43,27.20,27.98,27.76,28.37,28.64,29.27,29.09,29.41,29.26,29.04,29.54,29.60,29.93,30.02,30.40,30.51,30.15,30.15,30.05,30.28,30.44,30.30,30.69,30.42,30.71,30.67,30.29,30.45,30.09,30.22,30.44,29.97,29.73,30.08,29.96,29.46,29.65,29.80,29.65,29.38,29.47,29.61,29.77,29.39,29.62,29.41,29.57,29.29,29.68,29.47,29.81,29.73,29.74,29.76,30.02,30.05,29.99,30.12,30.34,30.22,30.58,30.49,30.23,30.42,30.64,30.34,30.14,30.46,30.28,30.44,30.10,30.33,30.08,30.10,29.92,29.64,29.53,29.85,29.86,29.49,29.55,29.81,29.70,29.26,29.69,29.82,29.59,29.47,29.85,29.63,29.84,30.06,30.01,29.94,30.23,30.03,29.63,29.72,29.82,29.47,29.70,29.08,29.56,29.14,29.10,28.05,28.68,28.11,28.38,28.99,28.98,28.97,28.68,28.98,28.51,28.86,28.95,29.48,29.75,29.32,29.47,29.04,29.42,29.11,29.27,29.26,29.48,28.83,28.60,28.33,28.30,28.15,27.85,27.59,27.68,27.88,27.53,27.29,27.62,28.01,28.55,28.56,28.42,28.83,28.93,28.94,28.65,28.46,28.47,28.42,28.21,27.87,27.86,27.96,27.86,28.44,28.22,29.14,28.76,29.42,29.34,29.94,29.78,29.38,28.72,28.70,27.77,27.69,27.02,27.30,26.90,27.15,26.71,27.31,26.97,27.70,27.59,28.03,28.15,28.61,28.34,29.19,28.87,28.72,29.17,29.07,29.38,29.35,29.74,29.73],[10.29,8.20,6.86,6.16,6.15,5.39,5.95,5.62,5.52,5.38,4.66,4.77,4.88,4.31,4.49,4.05,3.71,3.76,3.39,2.86,3.07,3.11,2.74,2.52,2.93,2.88,2.00,2.58,2.75,2.65,2.16,2.71,3.06,3.01,2.91,2.48,2.45,2.49,2.21,1.83,1.60,1.88,2.29,3.37,4.60,7.26,7.62,8.89,7.38,7.56,7.08,5.49,3.79,3.15,2.40,1.31,0.91,0.77,0.97,1.51,2.35,3.09,3.69,4.07,3.61,4.12,4.46,3.36,2.87,2.18,2.65,2.16,2.02,1.55,1.62,1.65,1.99,2.64,2.74,3.33,3.86,4.32,4.55,4.15,4.91,5.00,5.06,4.55,4.09,4.64,4.68,3.87,3.70,4.28,5.20,5.38,6.02,5.63,4.20,3.77,3.62,2.78,2.99,3.31,2.72,2.29,3.13,3.10,2.50,2.73,2.15,2.04,2.40,2.47,2.85,2.96,3.69,3.91,4.46,4.38,4.84,5.09,5.73,5.55,5.97,5.32,4.54,5.02,5.02,4.26,4.10,4.75,4.45,3.72,3.94,4.55,4.17,3.73,4.72,5.00,4.09,4.87,4.01,4.27,4.35,3.48,2.86,2.59,2.95,3.16,3.53,3.35,4.00,4.25,4.51,3.80,3.70,4.26,4.28,3.39,4.01,4.53,4.08,3.46,4.48,4.06,3.62,4.54,4.72,4.14,4.57,4.82,4.79,4.87,5.27,5.55,6.31,6.19,6.79,7.67,7.11,6.01,5.97,5.47,5.23,6.27,7.16,6.58,8.88,10.39,11.87,14.53,15.54,15.02,14.75,12.71,11.35,11.54,9.86,11.55,11.66,11.24,11.77,11.74,10.20,10.34,9.05,9.85,8.77,9.47,9.75,10.18,11.31,10.47,10.39,10.39,8.97,9.43,8.46,8.90,8.95,8.40,7.21,7.48,8.07,7.22,6.22,7.34,7.83,6.44,6.95,7.56,8.02,8.77,9.09,8.35,7.54,8.52,7.78,9.05,9.42,10.42,10.48,9.98,9.80,8.65,8.06,7.13,7.42,7.33,6.30,6.42,6.76,6.23,5.35,6.58,6.18,7.26,6.97,7.37,7.35,7.05,6.17,5.54,5.35,5.17,4.64,5.13,5.25,5.47,5.71,6.74,7.50,8.58,8.82,8.29,9.41,8.05,8.25,7.62,8.21,7.83,8.40,8.18,6.75,7.63,8.32,7.53,6.69,8.00,8.21,7.29,7.45,6.80,6.00,6.01,5.56,6.02,5.87,7.25,7.12,8.42,8.07,9.54,9.89,10.35,8.96,8.74,9.65,9.47,8.80,9.01,9.71,8.94,8.19,9.33,9.31,9.07,8.89,8.39,7.50,6.74,6.40,7.26,6.34,7.77,7.60,9.18,10.42,10.91,12.11,12.81,13.23,12.36,12.03,11.66,11.65,9.85,9.22,8.78,9.21,8.25,9.50,9.28,11.04,11.39,12.34,14.15,15.55,14.74,12.89,14.11,16.45,15.27,14.09,16.64,17.44,16.91,17.16,19.45,20.24,21.45,19.69,20.63,19.72,20.81,20.28,17.62,17.62,19.44,17.05,15.45,17.11,17.92,16.22,16.28,15.21,15.47,14.45,16.06,16.80,15.49,16.78,17.51,18.79,18.44,19.78,20.01,20.32,22.06,22.62,22.74,22.10,22.29,20.94,21.91,22.50,21.35,21.78,20.10,21.12,21.92,19.84,20.67,22.53,20.86,19.22,22.23,22.47,23.04,23.34,23.92,24.02,24.21,23.86,24.39,25.14,23.90,23.30,25.08,25.16,23.17,24.07,24.90,24.57,22.84,24.73,24.61,23.50,23.55,24.62,25.05,25.22,25.70,25.53,25.95,25.80,26.53,26.38,26.12,26.39,26.25,25.81,26.86,26.38,25.35,25.99,26.93,25.95,25.86,26.79,26.29,27.20,26.17,26.95,26.48,25.35,25.83,25.94,24.68,24.34,24.88,23.94,22.78,22.84,23.37,21.29,19.95,20.04,22.50,20.96,22.36,21.83,23.15,24.09,23.66,23.64,22.26,21.66,20.16,18.99,20.70,19.77,19.52,21.54,21.95,21.51,22.65,23.36,23.36,23.52,24.38,24.57,24.81,25.05,25.59,26.87,26.22,27.51,26.95,25.74,26.68,27.59,26.51,26.05,26.76,27.39,27.52,26.91,26.86,26.46,25.74,25.73,26.11,25.60,24.70,25.10,25.31,24.33,23.74,25.11,24.14,23.16,23.67,23.93,24.20,24.38,25.61,25.38,24.91,25.88,26.50,25.86,26.02,26.80,27.15,26.53,26.82,27.77,27.90,28.44,27.35,26.99,26.88,27.44,28.11,27.61,28.06,28.13,27.39,27.24,26.64,26.75,26.85,26.58,26.07,26.08,26.49,25.79,25.16,25.60,26.00,25.09,25.51,26.13,26.05,26.94,27.14,26.82,27.36,28.02,27.73,27.57,28.10,28.60,28.17,28.14,28.74,29.07,28.75,29.17,28.51,29.06,28.81,28.51,28.85,28.70,28.59,28.28,28.20,27.80,27.97,27.88,27.48,27.48,27.58,27.38,26.78,26.90,27.31,26.85,26.57,27.00,26.89,26.41,26.74,27.34,27.74,27.26,27.47,28.10,28.10,27.77,28.00,28.47,28.12,27.93,28.31,28.85,28.24,28.48,28.70,28.79,28.68,28.95,28.98,28.73,28.55,28.07,27.98,28.04,27.99,28.24,28.50,27.75,27.65,27.88,27.82,27.50,27.49,27.75,27.29,27.38,26.77,26.32,26.96,26.72,27.09,26.86,27.49,27.89,27.79,28.64,28.13,27.89,28.43,28.76,28.27,28.44,28.98,29.09,28.73,28.87,29.36,29.09,29.61,29.25,29.32,29.01,28.99,29.02,29.04,28.83,28.79,28.86,28.63,28.47,28.60,28.44,28.09,28.20,28.16,27.99,28.08,27.02,26.51,26.89,26.57,26.24,26.19,25.11,24.36,25.51,24.25,25.05,24.17,23.62,24.79,24.10,24.69,24.83,25.16,26.22,26.90,26.38,27.13,27.45,27.75,28.34,27.91,27.60,28.41,28.47,27.97,28.07,28.69,28.64,28.51,28.66,29.10,28.77,28.78,29.11,29.44,28.98,29.26,29.50,29.28,29.77,29.54,29.58,29.46,29.26,29.29,29.29,29.16,29.13,29.24,29.14,28.88,28.97,29.11,28.76,28.53,28.79,28.49,28.00,28.35,28.67,28.41,28.35,28.76,28.96,28.38,29.07,29.25,28.92,28.83,29.32,29.48,28.97,29.21,29.65,29.50,29.19,29.34,29.79,29.50,29.55,29.67,29.14,29.52,29.22,29.28,29.31,29.25,29.05,29.20,29.33,28.92,28.80,29.12,28.75,28.21,28.41,28.92,28.88,29.12,28.43,28.90,28.47,28.58,28.74,28.57,28.51,28.62,29.26,29.12,29.02,29.57,29.41,29.13,29.61,29.69,29.32,29.42,29.77,29.84,29.35,29.62,29.46,29.72,29.75,29.88,29.75,29.31,29.69,29.61,29.37,29.30,29.25,29.59,29.29,29.26,29.03,28.81,28.79,28.84,28.93,28.82,28.96,29.03,29.17,29.55,29.51,29.05,29.43,29.27,29.51,29.69,29.61,29.62,29.24,29.03,29.41,29.58,29.21,29.25,29.80,29.77,29.27,29.80,29.92,29.71,29.75,29.82,30.05,29.73,29.93,30.13,30.12,29.69,30.05,30.28,29.87,30.12,29.88,30.07,29.87,29.93,29.79,29.67,29.73,29.35,29.40,29.65,29.47,29.08,29.14,28.99,29.31,29.00,29.30,29.47,29.52,29.79,29.74,29.66,29.93,29.98,30.07,29.91,30.07,30.17,30.18,30.15,30.29,30.32,30.22,30.33,30.38,29.94,29.96,30.32,30.26,29.92,30.07,30.30,29.95,29.75,29.96,29.98,29.57,29.43,29.41,29.37,29.20,29.42,29.33,29.63,29.65,29.89,29.87,29.77,30.03,29.92,30.03,29.96,30.02,30.21,30.09,30.17,30.33,30.29,30.26,30.46,30.33,30.14,30.26,30.41,30.15,30.06,30.37,30.30,30.01,30.12,30.31,30.03,29.96,29.75,29.91,30.00,29.44,29.60,30.00,29.84,29.72,29.87,29.92,29.95,29.68,29.94,30.06,29.91,30.27,30.39,30.46,30.01,30.08,30.40,30.16,29.98,30.14,30.31,30.03,30.00,30.15,30.10,29.91,29.74,29.85,29.57,29.80,29.43,29.83,29.76,29.76,29.56,29.90,29.81,29.54,29.85,30.03,29.95,29.82,30.04,30.23,30.09,30.35,30.17,30.37,30.25,30.02,30.09,30.36,29.98,29.98,30.23,30.26,29.80,29.89,30.15,29.91,29.63,29.39,29.72,29.56,29.38,29.65,29.69,29.46,29.47,29.77,29.57,29.34,29.35,29.64,29.40,29.30,29.62,29.42,29.77,29.32,29.83,29.84,29.53,29.69,29.51,29.96,30.10,30.14,29.79,29.62,30.08,29.94,29.61,29.60,29.97,29.60,29.37,29.51,29.61,29.15,28.88,29.56,29.28,29.07,28.91,28.70,28.57,28.47,28.28,28.02,28.53,28.92,28.48,28.33,29.16,29.10,28.73,29.23,29.39,29.29,29.14,29.58,29.52,29.42,29.54,29.63,29.93,30.02,29.85,30.02,30.29,29.89,29.56,29.92,29.95,29.22,29.36,29.68,29.25,28.92,28.92,29.30,28.93,28.73,29.04,28.93,28.48,28.51,28.19,28.06,28.24,27.52,28.31,28.53,27.81,28.11,28.89,28.52,28.04,28.79,29.03,28.76,28.83,29.15,29.25,29.05,29.62,29.58,28.63,28.73,29.49,28.97,28.47,28.71,29.06,29.17,29.26,28.95,28.82,28.72,28.72,28.55,28.73,28.60,28.21,27.94,27.97,27.70,27.32,26.41,26.24,25.78,26.23,26.79,26.82,27.21,28.01,27.84,27.04,27.81,28.38,28.88,27.91,29.19,29.15,28.02,28.78,29.57,28.88,28.71,29.58,29.60,29.17,29.43,29.05,28.96,28.64,28.45,28.24,27.76,28.04,27.68,27.02,26.94,26.69,26.80,26.34,25.87,25.18,26.43,25.69,27.10,26.48,25.71,25.88,26.08,25.92,25.51,26.39,26.51,26.48,27.89,27.61,26.68,27.63,28.27,27.33,27.40,28.50,28.70,28.19,28.92,28.55,28.29,28.20,27.86,27.20,27.13,27.44,26.82,26.29,26.30,26.76,25.77,24.73,25.00,24.31,25.36,24.99,23.87,24.50,23.97,23.88,24.34,24.41,23.69,24.22,24.93,24.84,24.83,24.88,25.14,25.50,25.78,26.10,26.68,26.76,27.24,27.58,28.05,27.93,28.80,28.80,28.85,28.63,27.98,28.09,28.51,27.82,27.29,28.00,27.49,26.62,26.80,27.29,26.63,25.77,26.28,26.24,25.18,24.84,25.72,25.30,24.73,24.87,25.07,24.65,23.82,23.94,24.50,23.95,22.31,23.73,24.30,22.70,21.72,23.46,23.73,23.05,23.77,29.20,29.70,28.90,28.95,29.23,28.72,29.30,29.28,28.51,28.79,29.41,29.13,28.95,29.00,29.18,29.12,28.64,28.88,28.31,28.84,28.61,28.73,28.39,28.31,28.70,28.73,28.48,28.14,28.57,28.36,28.26,28.02,27.90,27.42,28.01,27.22,27.28,27.05,27.23,27.16,27.02,27.72,27.99,27.83,28.86,28.79,28.27,28.59,28.39,27.60,27.67,26.88,27.68,26.73,27.37,27.03,27.46,27.84,28.24,28.03,28.11,28.01,27.95,27.67,27.88,27.39,27.33,27.01,27.40,26.60,27.08,27.17,26.64,26.76,26.53,26.66,26.49,26.50,26.45,27.11,26.99,27.65,28.23,28.55,29.00,29.49,29.58,28.93,29.81,29.41,29.45,29.86,29.75,30.10,30.22,30.00,30.26,30.36,30.43,30.07,29.89,30.29,29.97,29.78,29.74,29.50,29.48,29.08,29.07,29.20,28.73,28.44,28.63,28.68,28.03,28.04,28.57,28.00,27.59,28.07,28.17,27.57,27.33,27.91,27.81,27.16,27.46,28.19,27.58,27.33,28.04,28.27,28.15,27.75,28.27,28.34,28.42,28.05,27.85,27.06,27.05,26.30,26.83,26.70,26.84,27.03,26.61,26.72,27.29,26.63,27.19,26.82,27.63,27.45,28.05,28.45,29.18,29.01,29.28,29.15,28.96,29.41,29.51,29.85,29.90,30.30,30.41,30.07,30.07,30.04,30.18,30.29,30.19,30.53,30.33,30.60,30.54,30.19,30.35,30.05,30.12,30.32,29.88,29.61,29.97,29.87,29.31,29.51,29.64,29.61,29.28,29.36,29.48,29.59,29.25,29.49,29.26,29.43,29.12,29.54,29.34,29.72,29.67,29.65,29.68,29.96,30.00,30.00,30.05,30.25,30.12,30.45,30.38,30.16,30.30,30.51,30.21,30.02,30.28,30.14,30.20,29.96,30.15,29.90,29.94,29.79,29.46,29.39,29.70,29.74,29.33,29.41,29.63,29.58,29.04,29.44,29.66,29.35,29.29,29.72,29.52,29.80,29.93,29.88,29.86,30.13,29.93,29.50,29.65,29.69,29.36,29.60,28.95,29.46,29.01,28.93,27.91,28.63,28.12,28.17,28.87,28.90,28.81,28.66,28.81,28.39,28.66,28.93,29.40,29.67,29.20,29.30,28.88,29.09,28.88,29.10,29.13,29.32,28.67,28.50,28.01,28.00,27.86,27.42,27.33,27.28,27.59,27.29,27.12,27.28,27.73,28.34,28.36,28.18,28.64,28.72,28.64,28.50,28.15,28.25,28.18,27.95,27.75,27.63,27.67,27.69,28.25,28.14,29.07,28.62,29.25,29.10,29.72,29.59,29.19,28.64,28.58,27.55,27.52,26.78,27.20,26.73,26.96,26.35,27.11,26.59,27.54,27.34,27.96,27.96,28.45,28.18,29.11,28.81,28.58,29.04,28.80,29.30,29.27,29.65,29.58],[10.62,8.56,7.36,6.55,6.79,5.95,6.70,5.91,6.15,6.14,4.95,5.24,5.38,4.70,4.67,4.34,4.13,4.19,3.90,3.35,3.67,3.61,2.93,2.85,3.20,3.01,2.47,2.74,3.02,2.80,2.26,3.03,3.47,3.00,3.10,2.42,2.47,2.74,2.30,1.72,1.71,2.10,2.71,3.82,4.90,8.28,8.81,11.27,8.57,8.48,8.22,5.94,4.58,3.97,2.92,1.83,1.59,0.96,0.76,1.11,1.83,2.71,3.67,4.03,3.51,4.20,4.72,3.72,3.22,2.59,3.04,2.57,2.04,1.87,2.13,2.27,2.52,3.04,3.23,3.88,4.40,4.61,5.02,4.42,5.32,5.51,5.39,4.96,4.60,5.25,5.09,4.42,4.39,5.10,5.87,5.96,6.71,6.08,5.02,4.49,4.26,3.55,3.83,4.00,3.40,2.88,3.56,3.63,3.07,3.29,2.61,2.47,2.99,2.87,3.36,3.23,3.97,4.43,4.79,4.85,5.50,5.41,6.51,6.22,6.57,5.87,5.12,5.68,5.50,4.94,4.63,5.37,5.10,4.25,4.55,5.21,4.75,4.47,5.41,5.72,4.83,5.59,4.60,4.88,4.94,3.99,3.43,3.35,3.43,3.73,4.10,3.53,4.49,4.80,5.07,4.23,4.33,4.93,4.76,3.66,4.51,5.12,4.56,3.85,5.05,4.48,3.93,4.92,5.29,4.43,4.78,5.59,5.35,5.15,5.72,6.14,7.05,6.90,7.49,8.18,8.13,7.08,6.45,5.79,5.55,6.71,7.73,7.23,9.65,11.17,12.62,15.43,16.25,15.23,15.00,13.01,11.70,11.80,10.38,12.19,11.90,11.62,12.32,12.07,10.69,11.19,9.68,10.58,9.37,10.15,10.29,10.72,12.04,11.31,11.17,11.34,9.60,10.03,9.06,9.31,9.39,9.06,7.60,7.79,8.54,7.69,6.61,7.67,8.14,6.90,7.17,7.87,8.52,9.04,9.61,8.69,8.09,9.20,8.67,9.88,10.37,11.23,11.38,10.83,10.64,9.39,9.02,8.09,8.17,8.09,7.08,7.12,7.42,6.64,5.67,6.98,6.38,7.40,7.56,7.79,7.26,7.04,6.49,5.83,5.78,5.66,5.07,5.46,5.72,5.99,6.38,7.74,8.61,9.51,9.80,9.37,10.52,8.90,8.96,8.24,9.09,8.59,9.22,8.79,7.42,8.17,8.80,8.09,7.14,8.49,8.64,7.70,7.63,7.04,6.41,6.32,6.05,6.76,6.59,8.20,8.17,9.64,8.84,10.56,10.88,11.47,9.84,9.71,10.64,10.37,9.07,9.61,10.49,9.56,8.74,9.98,9.93,9.30,9.16,8.45,7.65,7.30,6.79,7.88,7.03,8.49,8.56,9.94,11.33,11.86,12.75,13.73,14.01,13.04,12.65,12.18,12.36,10.69,9.84,9.31,9.87,9.04,10.19,10.10,11.73,11.88,12.94,14.35,16.27,15.34,13.09,14.79,16.85,15.28,14.40,16.90,17.69,17.07,17.27,19.36,20.27,22.02,20.01,21.17,20.28,21.61,20.71,17.87,18.59,20.27,17.64,15.89,18.33,18.49,16.73,17.07,15.61,16.00,14.72,16.64,17.26,16.03,17.06,17.80,19.17,18.61,19.95,20.36,20.66,22.75,23.27,23.66,22.86,23.12,21.50,22.49,23.28,21.99,22.67,20.65,22.09,22.78,20.51,21.20,23.20,21.44,19.98,22.68,23.36,23.70,24.09,24.66,25.05,24.95,24.54,25.32,25.64,24.20,23.80,25.50,25.34,23.54,24.38,25.07,24.62,23.11,24.88,24.84,24.13,24.18,24.69,25.45,25.70,26.23,26.13,26.55,26.52,27.19,27.13,26.59,26.82,26.50,25.96,27.14,26.65,25.62,26.37,27.37,26.14,26.32,27.42,26.37,27.57,26.54,27.07,26.65,25.58,25.95,26.21,24.98,24.73,25.20,24.28,23.16,23.29,23.85,21.72,20.32,20.36,22.84,21.52,22.93,22.48,23.75,24.73,24.22,24.08,22.74,21.96,20.63,19.35,21.19,20.36,20.22,21.82,22.34,22.22,23.00,23.66,23.87,24.02,24.57,24.83,25.32,25.68,25.83,27.25,26.58,27.86,27.24,25.86,26.82,27.86,26.71,26.11,26.93,27.66,27.93,27.39,26.92,26.76,25.98,25.90,26.33,25.98,25.08,25.36,25.65,24.85,24.01,25.37,24.66,23.48,23.81,24.32,24.65,24.61,26.09,25.61,25.16,26.16,26.81,26.05,26.17,27.05,27.42,26.58,26.89,27.98,28.27,28.66,27.65,27.29,26.96,27.75,28.31,27.78,28.35,28.44,27.57,27.52,26.93,26.82,27.08,26.85,26.40,26.23,26.61,26.16,25.44,25.83,26.24,25.34,25.77,26.36,26.27,27.35,27.38,26.89,27.37,28.12,27.78,27.54,28.22,28.68,28.31,28.23,28.88,29.18,28.93,29.24,28.69,29.22,29.06,28.72,29.07,28.93,28.82,28.42,28.40,27.96,28.06,28.12,27.57,27.58,27.71,27.55,26.93,26.89,27.35,27.02,26.76,26.99,27.01,26.52,26.93,27.65,27.88,27.36,27.59,28.28,28.13,27.83,28.06,28.55,28.11,27.95,28.37,28.93,28.38,28.59,28.87,29.01,28.80,29.15,29.29,28.96,28.71,28.24,28.02,28.16,28.15,28.34,28.57,27.85,27.70,27.91,27.98,27.61,27.60,27.92,27.36,27.47,26.85,26.66,27.20,26.87,27.24,27.07,27.68,28.15,27.96,28.78,28.24,27.99,28.61,28.93,28.34,28.50,29.08,29.16,28.79,29.00,29.44,29.22,29.72,29.40,29.51,29.19,29.03,29.09,29.12,28.92,28.89,28.99,28.73,28.52,28.75,28.58,28.18,28.37,28.33,28.25,28.33,27.23,26.65,27.11,26.68,26.64,26.22,25.27,24.62,25.83,24.74,25.27,24.57,24.02,25.05,24.34,24.91,25.11,25.39,26.57,27.10,26.44,27.32,27.62,27.93,28.61,28.15,27.67,28.51,28.74,28.11,28.19,28.87,28.84,28.57,28.79,29.23,28.88,28.88,29.29,29.52,29.09,29.42,29.72,29.57,29.96,29.74,29.81,29.64,29.37,29.45,29.45,29.29,29.23,29.35,29.25,29.03,29.13,29.26,28.84,28.64,28.94,28.58,28.02,28.43,28.75,28.48,28.40,29.00,29.22,28.46,29.15,29.43,29.12,28.98,29.41,29.57,29.19,29.40,29.63,29.54,29.24,29.44,29.84,29.63,29.72,29.79,29.19,29.65,29.36,29.46,29.38,29.34,29.17,29.33,29.30,28.98,28.86,29.20,28.72,28.17,28.43,29.09,29.05,29.31,28.74,29.16,28.75,28.85,29.05,28.82,28.66,28.86,29.42,29.34,29.24,29.73,29.53,29.27,29.74,29.77,29.49,29.50,29.83,29.92,29.49,29.68,29.64,29.97,29.98,30.00,29.98,29.61,29.90,29.74,29.51,29.46,29.32,29.73,29.44,29.44,29.18,28.95,29.04,29.11,29.12,29.07,29.21,29.21,29.49,29.86,29.80,29.28,29.66,29.54,29.78,29.99,29.77,29.83,29.38,29.10,29.62,29.76,29.34,29.39,29.94,29.89,29.38,29.92,30.07,29.83,29.88,29.97,30.12,29.86,30.13,30.24,30.21,29.83,30.28,30.39,30.13,30.32,30.06,30.29,30.08,30.07,30.02,29.90,30.00,29.64,29.56,29.82,29.59,29.23,29.12,29.11,29.43,29.14,29.48,29.61,29.63,29.95,29.89,29.84,30.19,30.16,30.29,30.10,30.32,30.30,30.38,30.40,30.44,30.47,30.42,30.48,30.49,30.12,30.22,30.49,30.42,30.15,30.27,30.40,30.16,30.01,30.13,30.14,29.88,29.66,29.63,29.57,29.35,29.60,29.47,29.84,29.84,30.09,30.06,29.94,30.27,30.11,30.23,30.17,30.16,30.42,30.35,30.31,30.46,30.46,30.46,30.60,30.55,30.40,30.43,30.57,30.37,30.27,30.50,30.46,30.22,30.38,30.44,30.22,30.19,30.00,30.08,30.25,29.63,29.70,30.22,30.12,29.87,30.08,30.14,30.24,29.86,30.23,30.28,30.15,30.45,30.56,30.59,30.24,30.30,30.51,30.41,30.19,30.38,30.50,30.37,30.34,30.37,30.30,30.17,30.00,30.18,29.76,30.11,29.40,30.06,30.02,29.95,29.72,30.15,30.07,29.69,30.10,30.22,30.15,30.05,30.33,30.46,30.37,30.52,30.42,30.53,30.45,30.29,30.34,30.50,30.23,30.20,30.41,30.42,30.08,30.23,30.38,30.22,29.96,29.65,30.00,29.91,29.54,29.83,29.91,29.68,29.60,29.93,29.75,29.53,29.45,29.87,29.69,29.54,29.87,29.85,30.07,29.67,30.14,30.14,30.04,30.05,29.85,30.28,30.32,30.39,30.08,29.85,30.28,30.16,29.83,29.85,30.23,29.86,29.63,29.76,29.95,29.44,29.21,29.91,29.65,29.40,29.20,29.00,28.95,28.83,28.78,28.49,28.84,29.25,28.86,28.50,29.42,29.38,29.03,29.39,29.66,29.50,29.49,29.90,29.82,29.73,29.84,30.06,30.22,30.38,30.23,30.29,30.48,30.19,29.91,30.18,30.19,29.48,29.74,30.04,29.57,29.21,29.27,29.72,29.32,29.12,29.48,29.40,29.00,28.91,28.74,28.38,28.66,27.77,28.74,28.89,28.20,28.46,29.24,28.89,28.54,29.18,29.33,29.15,29.24,29.42,29.69,29.40,29.91,29.92,29.01,29.09,29.93,29.43,28.89,29.30,29.69,29.81,29.73,29.40,29.33,29.28,29.27,29.00,29.11,29.04,28.73,28.32,28.41,28.38,27.92,27.11,26.86,26.35,26.85,27.41,27.36,27.99,28.65,28.46,27.71,28.39,28.85,29.28,28.41,29.55,29.49,28.65,29.16,29.80,29.23,29.15,29.82,29.96,29.76,29.93,29.62,29.49,29.23,29.13,28.68,28.51,28.72,28.40,27.71,27.77,27.65,27.41,26.95,26.50,26.03,27.06,26.09,27.65,26.86,26.28,26.31,26.52,26.54,25.98,26.80,27.21,26.99,28.35,28.11,27.37,28.06,28.62,27.93,27.92,28.81,29.26,28.83,29.44,29.16,28.75,28.67,28.66,27.89,27.73,27.97,27.52,26.89,27.07,27.41,26.40,25.75,25.56,24.88,25.98,25.53,24.21,24.74,24.52,24.38,25.01,24.89,24.14,24.61,25.51,25.41,25.39,25.53,25.79,26.17,26.27,26.77,27.19,27.27,27.81,28.03,28.56,28.35,29.23,29.24,29.30,29.21,28.43,28.53,28.91,28.54,27.94,28.44,28.24,27.45,27.38,27.84,27.40,26.48,26.96,26.91,26.11,25.50,26.27,25.75,25.35,24.97,25.25,25.02,24.30,23.95,24.78,24.45,23.10,24.02,24.68,23.37,22.66,23.86,24.09,23.27,24.20,29.62,29.99,29.13,29.18,29.41,28.96,29.53,29.51,28.78,29.11,29.67,29.44,29.35,29.35,29.53,29.46,28.92,29.18,28.67,29.15,28.93,29.02,28.62,28.49,28.94,28.96,28.66,28.32,28.88,28.73,28.57,28.29,28.25,27.63,28.18,27.34,27.40,27.17,27.80,27.27,27.43,28.05,28.17,28.12,29.03,29.04,28.56,28.74,28.69,27.85,27.90,27.20,27.81,26.88,27.54,27.14,27.71,27.92,28.57,28.30,28.42,28.15,28.12,27.91,28.24,27.66,27.54,27.32,27.58,26.79,27.30,27.27,26.90,26.96,27.06,27.01,26.76,27.07,26.87,27.61,27.42,27.99,28.50,28.72,29.23,29.64,29.80,29.27,30.01,29.58,29.69,30.08,29.95,30.26,30.42,30.23,30.48,30.51,30.61,30.21,30.00,30.47,30.08,29.93,29.82,29.62,29.58,29.31,29.25,29.38,28.94,28.68,28.90,28.97,28.36,28.23,28.83,28.31,27.83,28.33,28.43,27.72,27.61,28.27,28.05,27.36,27.82,28.46,27.77,27.63,28.31,28.54,28.35,27.97,28.51,28.64,28.59,28.32,28.00,27.56,27.25,26.78,27.17,27.16,27.11,27.22,26.94,26.88,27.36,26.90,27.37,27.13,27.82,27.87,28.32,28.67,29.30,29.15,29.42,29.29,29.15,29.54,29.63,29.98,30.10,30.44,30.55,30.17,30.18,30.09,30.37,30.44,30.37,30.67,30.48,30.74,30.68,30.31,30.50,30.11,30.22,30.42,29.98,29.76,30.08,29.93,29.50,29.64,29.78,29.72,29.48,29.48,29.63,29.78,29.41,29.64,29.45,29.55,29.28,29.68,29.55,29.85,29.79,29.79,29.80,30.06,30.08,30.02,30.17,30.39,30.29,30.61,30.53,30.28,30.47,30.67,30.39,30.18,30.51,30.37,30.54,30.20,30.38,30.16,30.16,30.01,29.72,29.59,29.96,29.94,29.56,29.65,29.91,29.74,29.31,29.70,29.86,29.60,29.51,29.90,29.70,29.91,30.03,30.05,29.97,30.20,30.10,29.63,29.78,29.85,29.53,29.74,29.15,29.62,29.30,29.23,28.25,28.90,28.36,28.67,29.21,29.12,29.14,28.84,29.13,28.65,28.93,29.02,29.60,29.79,29.39,29.48,29.04,29.32,29.15,29.26,29.27,29.49,28.91,28.76,28.34,28.32,28.21,27.90,27.70,27.71,27.89,27.65,27.28,27.77,28.04,28.61,28.62,28.45,28.86,28.91,28.92,28.75,28.47,28.45,28.51,28.31,27.98,27.94,28.03,27.97,28.48,28.27,29.06,28.77,29.43,29.46,29.97,29.84,29.39,28.75,28.68,27.83,27.79,27.17,27.43,26.97,27.33,26.81,27.46,27.10,27.73,27.69,28.10,28.20,28.71,28.48,29.25,28.95,28.78,29.19,29.04,29.45,29.45,29.79,29.85],[12.18,10.29,8.74,8.06,8.28,7.82,8.55,7.83,8.27,8.01,6.96,7.30,7.41,6.37,6.43,5.63,5.49,5.69,5.36,4.34,4.80,5.05,4.43,3.94,4.41,4.36,3.26,3.69,4.07,3.72,2.66,3.53,4.07,3.49,3.41,2.72,3.01,3.34,3.05,2.24,2.53,2.91,3.53,4.55,5.44,7.86,9.89,10.65,9.00,7.88,8.30,6.37,5.05,4.21,3.72,2.80,2.17,1.78,1.13,0.77,1.34,2.24,3.23,3.93,3.51,4.56,5.26,4.74,4.82,3.25,3.93,2.99,2.23,2.05,2.73,3.11,3.46,4.10,4.57,5.19,5.96,6.26,6.92,6.19,7.21,7.36,7.20,6.77,6.21,6.71,6.53,5.43,5.30,6.07,6.78,6.94,7.77,6.98,5.81,5.13,4.94,4.28,4.45,4.58,3.96,3.62,4.38,4.29,3.36,3.80,3.29,3.10,3.85,4.17,4.84,5.06,5.75,6.23,6.77,6.52,7.41,6.99,8.21,7.71,8.45,7.86,6.81,7.31,7.48,6.69,6.26,7.12,6.79,5.70,5.91,6.79,6.00,5.39,6.75,6.92,5.61,6.52,5.21,5.95,6.00,4.81,4.40,4.35,4.74,4.83,5.53,5.23,6.31,6.67,6.80,6.18,6.41,6.77,6.23,5.66,6.13,6.65,5.79,5.24,6.33,5.61,5.43,6.35,6.56,5.99,6.39,7.26,7.04,6.89,7.58,8.11,8.86,8.57,8.93,9.83,9.42,8.34,7.77,7.01,6.57,7.47,8.77,8.49,10.51,12.07,13.09,15.64,16.28,16.03,15.81,13.93,12.76,12.94,11.35,13.11,13.02,12.70,13.16,12.91,11.53,12.06,10.79,11.79,10.46,11.56,11.72,12.08,13.44,12.60,12.34,12.28,10.65,11.20,10.11,10.25,10.45,10.08,8.81,9.07,9.75,9.20,7.91,9.13,9.52,8.38,8.46,9.03,9.82,10.50,11.09,10.56,9.66,10.99,10.17,11.23,11.29,12.40,12.24,11.57,11.48,10.16,10.26,9.18,9.01,9.49,8.37,8.12,8.32,7.78,6.71,7.88,7.21,8.37,8.26,8.56,8.13,7.67,7.14,6.80,6.38,6.32,5.79,6.42,6.68,7.38,7.83,9.29,9.60,10.98,10.89,10.41,11.96,10.48,10.54,10.02,10.74,10.52,11.02,10.63,9.27,10.32,10.70,9.87,9.20,10.23,10.28,9.26,9.11,8.36,7.33,7.70,7.23,8.16,7.94,9.87,9.42,10.64,10.78,11.95,12.47,12.95,11.47,11.38,12.22,12.04,11.31,11.41,12.14,11.34,10.38,11.48,11.64,10.94,10.37,9.67,8.92,8.73,8.18,9.54,8.58,10.22,9.90,11.29,12.77,13.22,14.24,15.25,15.30,14.32,14.04,13.78,14.02,12.44,11.60,10.98,11.40,10.68,11.55,11.35,12.86,12.74,13.98,15.40,16.93,16.08,14.33,15.49,17.77,16.15,15.25,17.37,18.17,17.38,17.57,19.90,20.93,22.22,20.63,21.47,20.77,22.14,21.53,18.58,19.16,20.97,18.55,16.64,18.81,19.42,17.66,17.66,16.27,16.66,15.40,17.38,18.21,16.53,17.47,18.55,20.04,19.26,20.22,20.92,21.32,22.94,23.35,23.64,23.15,23.39,22.21,22.94,23.57,22.42,22.80,21.29,22.22,23.04,21.00,21.82,23.45,21.89,20.67,23.07,23.36,23.75,23.96,24.29,24.79,24.92,24.63,25.28,25.84,24.74,24.23,25.84,25.80,24.03,24.80,25.55,25.15,23.70,25.33,25.23,24.31,24.37,25.14,25.71,25.76,26.36,26.13,26.58,26.44,27.09,27.02,26.69,26.96,26.68,26.32,27.41,26.99,26.02,26.56,27.55,26.42,26.45,27.37,26.79,27.77,26.73,27.50,27.07,26.01,26.39,26.63,25.29,25.01,25.48,24.70,23.67,23.80,24.11,22.21,21.01,21.21,23.35,21.75,23.16,22.73,23.99,24.97,24.49,24.35,23.22,22.78,21.28,19.94,21.88,20.80,20.85,22.70,23.03,22.56,23.58,24.15,24.29,24.47,25.07,25.29,25.58,25.89,26.32,27.42,26.91,28.00,27.62,26.29,27.17,28.07,27.09,26.53,27.27,27.89,28.03,27.55,27.31,27.06,26.24,26.28,26.64,26.23,25.40,25.74,25.86,25.06,24.59,25.73,24.85,24.03,24.42,24.45,24.85,25.03,26.23,26.10,25.53,26.53,27.08,26.53,26.59,27.35,27.77,27.07,27.36,28.26,28.37,28.83,27.76,27.56,27.35,27.88,28.51,28.06,28.50,28.58,27.88,27.80,27.34,27.36,27.35,27.11,26.71,26.64,26.99,26.39,25.75,26.23,26.49,25.65,26.08,26.61,26.64,27.49,27.68,27.35,27.86,28.51,28.20,28.07,28.58,29.03,28.65,28.58,29.15,29.43,29.11,29.46,28.87,29.39,29.11,28.83,29.23,29.00,28.87,28.65,28.60,28.24,28.38,28.34,27.99,27.89,28.09,27.91,27.35,27.35,27.79,27.43,27.03,27.43,27.34,26.95,27.26,27.82,28.13,27.77,27.96,28.57,28.58,28.20,28.39,28.90,28.55,28.37,28.72,29.22,28.74,28.81,29.07,29.18,29.02,29.28,29.26,29.03,28.89,28.45,28.39,28.39,28.35,28.58,28.80,28.20,28.09,28.29,28.23,27.98,27.97,28.16,27.77,27.85,27.30,26.88,27.50,27.24,27.57,27.41,27.95,28.29,28.19,29.00,28.58,28.36,28.82,29.15,28.72,28.78,29.27,29.49,29.13,29.25,29.66,29.41,29.88,29.58,29.65,29.38,29.30,29.34,29.33,29.15,29.11,29.20,28.94,28.78,28.94,28.82,28.44,28.55,28.51,28.37,28.41,27.52,26.97,27.43,27.07,26.75,26.71,25.61,25.00,26.04,24.97,25.62,24.75,24.34,25.37,24.75,25.31,25.51,25.84,26.77,27.42,26.87,27.60,27.82,28.11,28.69,28.30,28.04,28.68,28.79,28.40,28.44,28.99,29.03,28.82,28.98,29.40,29.14,29.16,29.43,29.78,29.39,29.59,29.82,29.68,30.09,29.84,29.90,29.82,29.57,29.65,29.64,29.48,29.44,29.50,29.40,29.19,29.23,29.39,29.08,28.90,29.01,28.82,28.32,28.65,28.91,28.75,28.72,29.11,29.23,28.66,29.31,29.51,29.20,29.10,29.53,29.71,29.32,29.51,29.86,29.77,29.48,29.62,30.06,29.86,29.93,29.96,29.37,29.84,29.53,29.58,29.59,29.48,29.28,29.41,29.54,29.14,28.99,29.39,29.01,28.54,28.72,29.24,29.24,29.47,28.90,29.30,28.90,28.96,29.19,28.99,28.89,29.06,29.55,29.42,29.32,29.82,29.63,29.34,29.83,29.91,29.57,29.67,29.99,30.07,29.64,29.90,29.81,30.05,30.09,30.17,30.08,29.67,29.94,29.91,29.65,29.57,29.47,29.87,29.61,29.58,29.32,29.14,29.13,29.20,29.22,29.16,29.34,29.38,29.55,29.86,29.85,29.39,29.77,29.52,29.87,30.00,29.87,29.91,29.53,29.33,29.72,29.87,29.50,29.55,30.05,30.00,29.50,30.02,30.13,29.93,29.98,30.08,30.26,30.00,30.21,30.38,30.34,29.97,30.30,30.49,30.18,30.40,30.18,30.36,30.16,30.19,30.11,30.00,30.09,29.76,29.70,29.97,29.82,29.47,29.44,29.29,29.61,29.30,29.60,29.71,29.80,30.02,29.99,29.91,30.22,30.20,30.32,30.19,30.34,30.39,30.42,30.41,30.54,30.58,30.46,30.59,30.60,30.20,30.27,30.58,30.50,30.23,30.36,30.50,30.23,30.09,30.24,30.26,29.97,29.77,29.72,29.68,29.50,29.75,29.66,29.97,29.91,30.15,30.16,30.07,30.27,30.17,30.29,30.21,30.25,30.46,30.38,30.36,30.57,30.55,30.49,30.69,30.61,30.41,30.52,30.65,30.40,30.33,30.58,30.54,30.27,30.39,30.53,30.31,30.24,30.12,30.18,30.29,29.76,29.87,30.25,30.14,29.98,30.13,30.20,30.28,29.98,30.24,30.32,30.20,30.50,30.60,30.65,30.28,30.33,30.58,30.44,30.25,30.40,30.53,30.37,30.34,30.38,30.35,30.17,30.06,30.15,29.89,30.10,29.69,30.12,30.02,30.03,29.81,30.16,30.06,29.79,30.12,30.25,30.21,30.05,30.29,30.47,30.33,30.52,30.38,30.56,30.49,30.26,30.32,30.53,30.22,30.20,30.44,30.47,30.09,30.19,30.37,30.21,29.94,29.71,30.03,29.86,29.66,29.90,29.90,29.69,29.74,29.98,29.78,29.63,29.60,29.89,29.66,29.65,29.88,29.77,30.03,29.68,30.14,30.14,29.86,29.97,29.81,30.23,30.31,30.36,30.04,29.89,30.30,30.17,29.87,29.83,30.24,29.85,29.63,29.73,29.90,29.46,29.18,29.88,29.65,29.40,29.20,29.01,28.94,28.81,28.66,28.39,28.90,29.24,28.81,28.59,29.43,29.36,29.06,29.52,29.63,29.52,29.41,29.81,29.79,29.66,29.81,29.97,30.22,30.33,30.19,30.28,30.48,30.16,29.82,30.17,30.16,29.43,29.63,29.95,29.52,29.20,29.19,29.62,29.22,28.99,29.36,29.33,28.90,28.89,28.61,28.40,28.58,27.82,28.66,28.83,28.17,28.48,29.17,28.81,28.46,29.07,29.26,29.02,29.14,29.38,29.54,29.33,29.88,29.85,28.90,28.99,29.84,29.32,28.80,29.09,29.52,29.60,29.60,29.35,29.23,29.11,29.11,28.99,29.04,28.88,28.57,28.26,28.29,28.11,27.74,26.95,26.82,26.35,26.72,27.33,27.36,27.71,28.43,28.27,27.52,28.20,28.67,29.13,28.21,29.43,29.39,28.43,29.03,29.75,29.16,29.03,29.78,29.86,29.59,29.78,29.44,29.34,29.13,28.86,28.50,28.21,28.48,28.03,27.41,27.49,27.35,27.21,26.89,26.44,25.95,26.85,26.23,27.61,26.91,26.15,26.42,26.58,26.47,26.11,26.83,26.93,26.94,28.26,27.96,27.15,27.94,28.46,27.70,27.75,28.73,29.01,28.66,29.29,29.01,28.61,28.57,28.37,27.62,27.58,27.87,27.32,26.72,26.82,27.31,26.31,25.44,25.60,25.02,26.02,25.65,24.56,25.10,24.53,24.70,25.07,24.95,24.47,24.90,25.49,25.61,25.45,25.47,25.85,26.09,26.28,26.61,27.19,27.26,27.67,28.01,28.48,28.23,29.16,29.04,29.15,28.99,28.29,28.49,28.81,28.30,27.68,28.36,28.00,27.21,27.29,27.77,27.17,26.26,26.88,26.87,25.84,25.51,26.39,25.93,25.42,25.53,25.61,25.35,24.53,24.39,25.11,24.63,23.22,24.40,24.97,23.47,22.35,24.13,24.42,23.82,24.41,29.50,29.87,29.07,29.15,29.35,28.87,29.44,29.42,28.72,29.02,29.54,29.30,29.11,29.21,29.43,29.36,28.90,29.13,28.66,29.07,28.92,29.01,28.65,28.61,29.00,28.96,28.72,28.41,28.89,28.67,28.57,28.26,28.23,27.75,28.21,27.56,27.70,27.42,27.64,27.47,27.39,28.17,28.29,28.11,29.14,29.08,28.46,28.78,28.69,27.87,28.05,27.30,27.98,26.98,27.65,27.41,27.84,28.22,28.69,28.47,28.53,28.20,28.30,27.94,28.20,27.73,27.65,27.35,27.78,26.99,27.45,27.52,27.10,27.21,27.18,27.14,27.02,27.07,26.91,27.60,27.38,27.91,28.49,28.75,29.24,29.67,29.81,29.22,30.01,29.58,29.65,30.03,29.96,30.28,30.41,30.19,30.44,30.51,30.59,30.16,30.05,30.44,30.10,29.93,29.84,29.61,29.64,29.24,29.20,29.31,28.98,28.71,28.86,28.93,28.36,28.32,28.85,28.37,27.92,28.41,28.51,27.94,27.85,28.30,28.24,27.55,27.97,28.60,28.09,27.71,28.43,28.65,28.51,28.16,28.62,28.72,28.64,28.35,28.20,27.72,27.45,26.98,27.32,27.23,27.37,27.51,27.16,27.14,27.50,26.92,27.51,27.27,28.00,27.83,28.44,28.70,29.34,29.21,29.56,29.36,29.27,29.61,29.75,30.06,30.18,30.51,30.59,30.29,30.27,30.20,30.41,30.49,30.41,30.72,30.52,30.74,30.70,30.36,30.51,30.21,30.28,30.47,30.10,29.81,30.15,30.03,29.55,29.64,29.80,29.78,29.49,29.50,29.66,29.80,29.42,29.66,29.46,29.59,29.35,29.67,29.63,29.88,29.82,29.85,29.83,30.11,30.14,30.10,30.21,30.41,30.31,30.61,30.53,30.34,30.48,30.66,30.42,30.23,30.50,30.38,30.47,30.19,30.38,30.15,30.18,30.05,29.78,29.64,29.98,29.99,29.55,29.66,29.91,29.81,29.31,29.64,29.89,29.50,29.53,29.92,29.75,29.97,30.14,30.10,30.03,30.32,30.20,29.69,29.83,29.87,29.56,29.73,29.21,29.68,29.28,29.26,28.38,28.93,28.48,28.61,29.18,29.20,29.10,29.01,29.16,28.76,28.98,29.20,29.65,29.86,29.49,29.51,29.18,29.30,29.15,29.27,29.32,29.58,28.89,28.79,28.30,28.24,28.26,27.69,27.72,27.76,27.92,27.59,27.45,27.62,28.03,28.60,28.50,28.37,28.86,28.90,28.86,28.68,28.32,28.40,28.41,28.25,28.05,27.85,27.96,27.95,28.41,28.37,29.16,28.79,29.42,29.43,29.92,29.81,29.38,28.83,28.70,27.87,27.72,27.14,27.49,27.09,27.44,26.94,27.63,27.08,27.96,27.61,28.26,28.26,28.70,28.42,29.32,29.01,28.88,29.26,29.13,29.48,29.54,29.86,29.91],[13.55,11.82,10.89,10.04,10.63,9.93,10.84,10.17,10.57,10.32,8.75,9.41,9.67,8.18,8.41,7.78,7.52,7.72,7.13,6.15,6.39,6.49,5.74,5.73,5.97,5.71,3.97,4.80,5.60,4.72,3.23,5.17,6.00,4.68,5.14,3.27,4.37,4.93,4.43,3.03,3.76,4.64,5.59,6.59,7.54,9.39,11.50,12.53,10.51,9.76,9.68,8.16,7.05,5.99,5.68,4.48,3.63,2.64,2.41,1.34,0.77,1.63,2.92,4.54,4.29,5.52,6.58,6.31,6.30,4.16,5.53,4.82,2.82,3.39,3.72,4.97,5.06,6.06,6.20,7.38,8.27,8.61,9.39,8.62,9.96,10.30,10.03,9.66,9.01,9.91,9.25,7.81,7.98,8.94,10.00,10.18,11.04,9.99,8.52,7.63,7.45,6.47,7.11,7.32,6.16,5.38,7.01,6.58,5.27,5.60,4.74,4.53,5.72,5.28,6.78,6.26,7.85,8.36,9.10,9.04,10.08,9.96,11.07,10.68,11.22,10.58,9.14,10.08,10.52,9.23,8.48,10.22,9.97,8.12,8.59,10.07,8.96,8.01,9.94,10.37,8.08,9.16,7.56,8.48,8.68,7.04,6.75,6.54,6.89,6.71,7.56,6.48,8.61,8.91,9.45,7.65,7.48,9.12,8.20,6.78,7.69,8.99,7.49,6.75,8.82,7.46,6.67,8.45,9.10,7.50,7.89,9.47,9.37,8.76,9.64,10.13,10.82,10.85,11.35,11.98,12.26,11.18,10.12,8.77,8.19,9.59,10.80,10.65,13.01,14.41,14.70,17.21,17.79,17.32,16.48,15.50,14.36,14.20,13.34,15.32,15.11,15.59,15.68,15.65,14.44,14.94,13.37,14.51,13.16,14.10,14.00,14.56,15.77,15.59,14.93,15.07,13.09,13.64,12.68,12.55,12.68,12.64,11.12,10.73,11.96,11.48,10.14,11.08,11.95,10.71,10.13,11.40,12.06,12.71,13.54,13.10,12.35,13.51,12.56,13.90,14.31,15.10,15.30,14.63,14.62,13.19,13.29,11.94,11.47,11.90,11.18,10.49,10.83,10.17,8.75,10.08,8.59,10.15,10.58,10.45,9.24,8.98,8.79,8.87,7.99,8.02,7.29,8.27,8.52,9.82,10.70,11.84,12.42,13.57,13.88,12.86,14.41,13.09,12.84,12.42,13.36,12.92,13.46,13.08,11.92,12.75,13.15,12.31,11.35,12.60,12.62,11.61,11.10,10.29,9.08,9.85,9.15,11.37,10.94,12.64,12.23,13.49,13.25,14.79,15.27,15.61,14.07,14.09,14.88,14.78,13.60,14.12,14.58,13.70,13.29,14.05,14.14,13.35,12.88,11.51,10.74,11.27,10.46,12.54,11.18,12.84,12.48,13.97,15.48,16.22,16.90,17.69,18.07,16.73,16.61,16.36,16.43,15.24,14.15,13.49,14.00,13.07,14.29,13.85,15.50,15.53,16.83,18.15,19.88,18.29,15.51,17.73,19.68,17.30,16.44,19.14,19.76,18.25,18.80,21.43,22.24,23.74,22.14,23.06,22.43,24.06,22.83,20.20,21.27,22.93,20.39,18.58,21.50,21.61,19.83,20.69,18.66,18.69,16.99,19.11,19.95,18.35,18.95,20.09,21.35,20.69,21.59,22.48,22.67,24.53,24.89,25.46,24.70,25.11,23.91,24.46,25.32,24.08,24.79,23.41,24.38,24.70,22.80,23.48,25.04,23.48,22.15,24.52,25.10,25.32,25.56,25.76,26.43,26.42,25.99,26.62,26.87,25.73,25.50,26.79,26.46,25.21,25.88,26.41,26.09,25.21,26.32,26.31,25.64,25.71,26.12,26.67,26.74,27.29,27.23,27.51,27.46,27.94,28.04,27.60,27.73,27.39,27.11,28.00,27.54,26.94,27.48,28.14,27.28,27.54,28.29,27.50,28.36,27.40,27.88,27.74,26.77,27.00,27.30,26.18,26.06,26.38,25.80,24.96,24.74,25.03,23.55,22.36,22.72,24.47,23.01,24.39,24.05,25.22,26.16,25.67,25.70,24.81,24.17,22.75,21.66,23.56,22.78,22.81,24.33,24.62,24.40,24.80,25.47,25.67,25.75,26.14,26.33,26.89,27.05,27.10,28.24,27.73,28.69,28.12,27.07,27.76,28.53,27.64,27.18,27.84,28.37,28.67,28.25,27.81,27.77,27.14,27.08,27.27,27.16,26.47,26.65,26.89,26.32,25.80,26.68,26.19,25.20,25.57,25.69,26.18,26.20,27.43,26.94,26.60,27.43,27.98,27.22,27.39,28.04,28.17,27.64,27.89,28.72,28.94,29.32,28.36,28.17,27.95,28.58,28.98,28.69,29.10,29.13,28.51,28.45,28.19,27.98,28.02,28.03,27.61,27.33,27.66,27.43,26.70,27.06,27.35,26.59,26.96,27.41,27.35,28.15,28.29,27.87,28.28,28.87,28.59,28.53,28.92,29.32,29.01,28.96,29.44,29.68,29.50,29.75,29.25,29.73,29.55,29.33,29.72,29.49,29.38,29.19,29.16,28.82,28.96,28.92,28.60,28.47,28.53,28.49,27.97,27.95,28.23,28.16,27.73,27.89,27.94,27.47,27.82,28.32,28.62,28.20,28.44,28.92,28.79,28.63,28.87,29.20,28.74,28.75,29.03,29.46,29.07,29.20,29.41,29.58,29.48,29.72,29.71,29.51,29.32,28.85,28.78,28.99,28.93,29.03,29.19,28.65,28.61,28.71,28.75,28.38,28.52,28.63,28.11,28.21,27.55,27.27,28.00,27.80,28.06,27.92,28.41,28.71,28.55,29.35,28.90,28.75,29.08,29.40,29.01,29.16,29.54,29.81,29.41,29.52,30.01,29.75,30.20,29.92,30.02,29.75,29.65,29.55,29.63,29.46,29.44,29.59,29.25,29.09,29.33,29.13,28.80,28.96,28.90,28.77,28.80,27.91,27.50,27.78,27.52,27.33,27.26,26.35,25.63,26.76,25.89,26.38,25.90,25.39,26.34,25.60,26.15,26.19,26.33,27.40,27.84,27.30,28.01,28.25,28.44,29.04,28.74,28.34,28.86,29.11,28.68,28.72,29.26,29.29,29.15,29.25,29.67,29.43,29.55,29.68,30.01,29.67,29.93,30.16,30.05,30.41,30.21,30.28,30.16,29.91,29.99,30.00,29.84,29.80,29.77,29.68,29.46,29.55,29.69,29.33,29.20,29.31,29.04,28.66,28.89,29.16,28.97,28.97,29.36,29.49,28.98,29.53,29.84,29.53,29.41,29.69,29.97,29.60,29.78,30.02,29.97,29.77,29.87,30.31,30.19,30.27,30.28,29.79,30.12,29.82,29.89,29.84,29.81,29.54,29.68,29.72,29.41,29.27,29.62,29.20,28.75,29.02,29.54,29.59,29.71,29.24,29.56,29.31,29.20,29.48,29.34,29.14,29.31,29.79,29.73,29.62,30.06,29.86,29.65,30.05,30.14,29.82,29.85,30.16,30.24,29.95,30.07,30.13,30.36,30.41,30.45,30.40,30.15,30.24,30.20,30.05,29.97,29.82,30.26,30.03,29.99,29.75,29.60,29.65,29.63,29.65,29.53,29.71,29.78,29.91,30.13,30.15,29.69,29.98,29.75,30.16,30.32,30.17,30.28,29.92,29.65,30.11,30.18,29.84,29.94,30.34,30.28,29.88,30.32,30.38,30.27,30.35,30.39,30.46,30.30,30.54,30.59,30.55,30.34,30.68,30.73,30.53,30.73,30.53,30.70,30.53,30.54,30.47,30.38,30.50,30.17,30.05,30.38,30.24,29.88,29.81,29.69,29.96,29.82,30.07,30.17,30.19,30.40,30.37,30.31,30.58,30.52,30.62,30.57,30.71,30.63,30.71,30.72,30.83,30.86,30.77,30.91,30.87,30.57,30.69,30.87,30.79,30.58,30.71,30.80,30.59,30.52,30.65,30.62,30.39,30.20,30.16,30.01,29.85,30.15,30.09,30.43,30.34,30.51,30.55,30.46,30.62,30.56,30.64,30.55,30.56,30.78,30.71,30.62,30.79,30.88,30.82,30.94,30.95,30.75,30.84,30.96,30.75,30.69,30.89,30.84,30.67,30.77,30.85,30.70,30.65,30.53,30.58,30.72,30.24,30.31,30.69,30.57,30.40,30.56,30.60,30.68,30.39,30.60,30.67,30.60,30.81,30.92,30.93,30.66,30.72,30.85,30.79,30.66,30.79,30.86,30.78,30.75,30.75,30.75,30.63,30.52,30.61,30.29,30.53,30.04,30.57,30.48,30.42,30.27,30.60,30.48,30.21,30.52,30.53,30.57,30.52,30.65,30.76,30.70,30.84,30.73,30.84,30.83,30.64,30.68,30.85,30.61,30.56,30.78,30.81,30.51,30.63,30.75,30.63,30.43,30.18,30.45,30.34,30.04,30.30,30.34,30.09,30.04,30.39,30.19,30.04,30.01,30.30,30.09,30.02,30.24,30.25,30.34,30.13,30.43,30.45,30.48,30.40,30.34,30.64,30.69,30.74,30.47,30.29,30.67,30.54,30.28,30.26,30.63,30.26,30.06,30.14,30.31,29.99,29.77,30.35,30.19,29.94,29.79,29.57,29.58,29.42,29.34,29.11,29.40,29.79,29.41,28.95,29.89,29.82,29.55,29.84,30.08,29.91,29.84,30.27,30.27,30.11,30.12,30.47,30.63,30.74,30.63,30.69,30.80,30.62,30.31,30.56,30.61,29.93,30.11,30.47,30.02,29.69,29.80,30.19,29.80,29.63,30.01,29.99,29.63,29.57,29.44,29.09,29.31,28.60,29.37,29.44,28.83,29.04,29.69,29.38,29.22,29.63,29.74,29.56,29.59,29.85,30.15,29.80,30.32,30.30,29.52,29.55,30.37,30.02,29.54,29.85,30.19,30.30,30.27,29.99,29.96,29.90,29.83,29.67,29.66,29.55,29.33,29.04,29.10,29.05,28.74,27.95,27.88,27.27,27.79,28.35,28.20,28.66,29.18,29.09,28.35,28.91,29.28,29.67,28.92,29.89,29.86,29.23,29.50,30.15,29.73,29.68,30.22,30.41,30.23,30.45,30.14,29.95,29.79,29.69,29.17,29.10,29.36,28.98,28.45,28.60,28.49,28.19,27.70,27.32,26.92,27.79,26.76,28.18,27.53,26.84,26.99,27.20,27.21,26.77,27.42,27.84,27.77,28.89,28.70,28.05,28.57,29.01,28.60,28.52,29.27,29.64,29.44,29.91,29.66,29.24,29.12,29.23,28.52,28.37,28.61,28.34,27.72,27.77,28.32,27.41,26.71,26.75,26.09,27.20,26.68,25.40,25.48,25.43,25.52,26.25,25.86,25.19,25.69,26.46,26.48,26.26,26.54,26.69,27.00,27.00,27.51,27.83,27.95,28.38,28.70,29.01,28.85,29.62,29.70,29.68,29.66,28.97,29.02,29.31,29.09,28.48,28.86,28.72,28.15,27.91,28.37,28.08,27.26,27.58,27.65,27.10,26.48,26.99,26.91,26.52,26.12,26.31,26.49,25.67,25.22,26.00,25.89,24.67,25.43,26.03,24.82,23.99,25.18,25.36,24.84,25.63,29.96,30.18,29.46,29.61,29.67,29.42,29.82,29.79,29.25,29.65,29.92,29.79,29.71,29.73,29.91,29.81,29.33,29.57,29.19,29.50,29.50,29.52,29.06,29.07,29.55,29.47,29.09,28.86,29.40,29.13,29.14,28.71,28.88,28.08,28.74,27.85,27.97,27.61,28.12,27.74,27.64,28.28,28.53,28.49,29.30,29.27,28.72,28.93,28.82,28.31,28.28,27.69,28.11,27.43,27.73,27.51,27.96,28.12,28.78,28.59,28.70,28.17,28.22,28.11,28.36,27.87,27.65,27.43,27.89,27.23,27.65,27.71,27.36,27.41,27.68,27.53,27.38,27.90,27.60,28.33,28.07,28.53,28.92,29.15,29.57,29.95,30.05,29.56,30.15,29.89,29.96,30.30,30.19,30.49,30.67,30.48,30.71,30.71,30.81,30.48,30.27,30.67,30.39,30.23,30.15,29.90,29.96,29.63,29.63,29.66,29.42,29.22,29.36,29.45,28.99,28.92,29.40,28.90,28.55,29.05,29.07,28.41,28.40,28.94,28.76,28.16,28.52,29.00,28.48,28.34,28.87,29.03,28.87,28.53,28.88,28.99,28.85,28.57,28.44,28.06,27.92,27.52,27.79,27.76,27.76,27.61,27.38,27.27,27.61,27.21,27.67,27.78,28.24,28.22,28.63,28.97,29.42,29.42,29.74,29.53,29.54,29.77,29.91,30.24,30.37,30.65,30.74,30.44,30.47,30.42,30.63,30.70,30.65,30.93,30.78,30.96,30.90,30.62,30.72,30.45,30.48,30.61,30.31,30.08,30.31,30.16,29.79,29.87,29.96,29.88,29.69,29.68,29.87,30.05,29.71,30.03,29.78,29.89,29.64,30.00,29.90,30.17,30.09,30.09,30.19,30.37,30.36,30.36,30.52,30.65,30.63,30.88,30.77,30.62,30.78,30.92,30.70,30.54,30.83,30.69,30.81,30.53,30.68,30.47,30.48,30.37,30.08,30.01,30.34,30.30,29.92,30.07,30.31,30.08,29.70,30.02,30.20,29.84,29.84,30.27,30.11,30.29,30.41,30.43,30.33,30.54,30.45,30.03,30.14,30.19,29.92,30.08,29.60,30.03,29.78,29.70,28.87,29.34,28.86,28.98,29.54,29.44,29.59,29.30,29.54,29.13,29.36,29.37,29.94,30.04,29.69,29.79,29.42,29.55,29.50,29.55,29.68,29.81,29.18,29.13,28.88,28.74,28.83,28.39,28.32,28.14,28.42,28.28,27.84,28.39,28.53,29.10,29.05,28.86,29.27,29.35,29.37,29.27,28.93,28.90,29.08,28.86,28.69,28.52,28.73,28.56,28.95,28.81,29.37,29.16,29.62,29.81,30.10,30.07,29.65,29.18,29.16,28.45,28.56,27.97,28.42,27.84,28.26,27.52,28.31,27.65,28.47,28.31,28.57,28.64,29.00,28.95,29.50,29.28,29.17,29.50,29.40,29.71,29.76,30.09,30.20],[16.57,15.52,15.27,14.23,14.55,14.21,14.73,13.80,14.66,14.57,13.21,14.10,14.06,12.84,12.91,12.12,11.96,12.63,11.91,10.73,11.26,11.37,10.35,9.92,10.67,10.49,8.72,9.10,9.83,8.34,6.38,8.87,8.55,6.95,6.83,5.44,6.84,8.59,7.10,5.21,8.10,7.16,9.49,9.76,10.49,11.37,12.48,13.05,12.28,11.75,11.40,10.78,10.25,9.17,9.42,9.49,6.66,5.45,3.96,3.45,1.67,0.77,1.68,3.18,4.08,5.53,7.22,8.40,9.55,7.37,7.14,5.34,3.63,5.20,6.71,8.05,9.70,10.34,10.96,11.93,12.53,13.08,13.21,12.45,13.55,13.43,13.55,13.29,12.31,13.24,13.04,11.57,11.22,12.44,13.41,13.40,14.33,13.40,12.02,11.10,10.95,9.44,10.21,10.59,8.67,7.66,9.17,8.62,6.31,6.04,6.32,7.31,9.19,9.16,11.05,10.93,12.22,12.86,13.17,12.85,13.62,12.92,13.88,12.98,13.99,13.48,12.03,12.76,13.50,12.55,11.34,13.10,12.90,11.48,11.45,13.14,12.06,11.32,12.89,13.36,11.14,12.02,9.97,11.12,10.27,7.95,8.87,7.82,9.71,9.69,11.33,10.97,12.53,13.35,13.09,11.42,12.13,12.91,11.71,11.40,12.43,12.71,11.63,11.43,12.61,11.72,11.55,12.94,12.90,12.39,12.74,14.00,13.95,13.68,14.66,14.81,15.54,15.41,15.76,16.20,15.86,14.85,13.75,13.00,11.98,13.25,13.89,13.91,15.48,16.18,16.95,19.12,19.59,19.16,18.72,17.39,16.51,16.40,15.53,17.16,17.31,17.49,18.04,17.94,16.62,17.25,15.54,16.95,15.64,16.79,16.61,17.20,18.36,18.19,17.37,17.38,15.55,15.69,15.00,14.67,14.85,15.03,13.74,13.10,14.47,14.16,12.75,13.61,14.70,13.91,12.80,14.20,15.23,15.99,16.40,16.16,15.05,16.48,15.16,16.74,17.08,17.81,17.96,17.05,17.20,15.77,15.75,14.71,14.23,14.33,14.15,13.21,13.38,12.97,11.74,12.49,10.71,12.17,13.11,12.85,11.68,10.99,11.19,11.75,10.86,11.56,10.95,12.43,12.34,13.41,13.92,15.25,15.47,17.04,17.22,16.06,17.94,16.66,16.86,16.28,17.18,16.24,17.00,16.58,15.39,15.89,16.47,15.85,14.99,15.95,16.07,15.20,14.66,13.81,12.48,13.81,12.69,14.52,14.23,15.84,15.35,16.69,16.47,18.16,18.52,19.10,17.37,16.73,18.07,17.94,16.52,16.77,17.69,16.86,16.12,17.01,17.61,16.45,15.92,14.87,14.27,14.84,13.84,15.58,14.10,16.00,15.39,17.41,18.72,19.36,19.71,20.72,21.08,19.82,19.55,19.26,19.47,18.20,17.06,16.24,16.82,15.53,16.99,16.03,18.06,17.87,19.28,20.19,21.73,20.34,17.93,20.02,21.42,19.54,19.17,20.89,21.71,20.21,20.66,22.78,23.24,24.61,23.31,23.94,23.42,25.05,24.15,21.81,22.56,24.18,21.97,20.82,22.82,23.08,21.92,22.25,20.92,20.62,19.30,21.31,21.85,20.60,20.90,21.99,23.10,22.27,22.99,24.12,23.95,25.45,25.57,26.05,25.66,25.89,25.15,25.39,26.40,25.39,25.80,24.64,25.26,25.78,24.21,24.64,25.98,24.65,23.63,25.57,26.00,26.10,26.31,26.63,27.05,27.08,26.72,27.35,27.51,26.55,26.52,27.53,27.29,26.26,26.83,27.23,26.92,26.21,27.02,27.02,26.46,26.62,26.83,27.41,27.32,27.91,27.83,28.18,28.20,28.61,28.69,28.15,28.29,27.95,27.70,28.50,28.18,27.56,28.12,28.65,27.91,28.07,28.74,28.03,28.78,28.08,28.34,28.26,27.44,27.62,27.86,27.01,26.85,27.11,26.53,25.93,25.79,25.84,24.59,23.90,24.32,25.70,24.66,25.64,25.41,26.33,26.96,26.66,26.63,25.94,25.36,24.31,23.44,24.88,24.08,24.25,25.57,25.73,25.46,25.86,26.38,26.44,26.66,26.97,27.20,27.58,27.76,27.79,28.78,28.30,29.21,28.82,27.76,28.38,29.06,28.32,27.86,28.45,28.91,29.11,28.83,28.44,28.43,27.78,27.74,27.98,27.93,27.17,27.35,27.59,27.17,26.73,27.40,27.00,26.24,26.43,26.64,27.04,27.01,28.02,27.69,27.29,28.11,28.55,27.92,28.03,28.62,28.76,28.29,28.51,29.26,29.35,29.83,28.89,28.76,28.51,28.99,29.44,29.05,29.43,29.57,28.96,29.05,28.77,28.56,28.60,28.54,28.26,28.00,28.25,28.11,27.47,27.78,28.00,27.42,27.66,28.08,28.06,28.63,28.77,28.40,28.74,29.39,29.05,28.92,29.35,29.75,29.39,29.29,29.80,30.02,29.83,30.08,29.61,30.07,29.82,29.58,30.02,29.78,29.67,29.50,29.53,29.21,29.34,29.28,28.97,28.90,29.01,28.91,28.54,28.40,28.71,28.58,28.24,28.44,28.38,28.12,28.44,28.85,29.12,28.73,28.88,29.38,29.29,29.04,29.21,29.57,29.18,29.09,29.40,29.81,29.46,29.47,29.75,29.90,29.74,30.00,29.86,29.67,29.59,29.19,29.10,29.32,29.27,29.35,29.49,29.02,28.99,29.13,29.08,28.84,28.92,29.03,28.62,28.65,28.10,27.76,28.46,28.27,28.50,28.52,28.80,29.15,28.97,29.82,29.32,29.12,29.48,29.78,29.40,29.50,29.91,30.06,29.70,29.83,30.25,29.97,30.44,30.18,30.20,30.01,29.87,29.92,29.82,29.73,29.67,29.79,29.53,29.47,29.58,29.44,29.16,29.26,29.19,28.93,28.90,28.13,27.78,28.25,27.81,27.78,27.72,26.97,26.47,27.35,26.62,27.21,26.73,26.39,27.16,26.57,26.98,26.99,27.00,27.93,28.41,27.94,28.49,28.68,28.79,29.37,29.13,28.74,29.26,29.45,29.14,29.15,29.65,29.64,29.48,29.57,30.04,29.75,29.76,29.99,30.34,29.96,30.10,30.39,30.27,30.61,30.44,30.44,30.34,30.14,30.25,30.19,30.03,30.01,30.05,29.88,29.78,29.80,29.90,29.56,29.54,29.61,29.20,28.91,29.32,29.49,29.13,29.20,29.55,29.65,29.37,29.83,30.09,29.89,29.68,30.02,30.25,29.89,29.98,30.32,30.30,30.02,30.15,30.59,30.40,30.47,30.47,30.04,30.26,30.07,30.05,30.07,29.99,29.81,29.97,29.98,29.59,29.57,29.83,29.35,28.99,29.27,29.79,29.78,29.89,29.42,29.70,29.35,29.33,29.54,29.46,29.38,29.54,29.93,29.93,29.90,30.26,30.16,29.94,30.26,30.36,30.12,30.14,30.37,30.50,30.18,30.31,30.30,30.51,30.56,30.63,30.62,30.38,30.44,30.42,30.23,30.13,30.02,30.37,30.23,30.11,29.96,29.81,29.76,29.79,29.83,29.73,29.87,29.97,30.08,30.24,30.30,29.94,30.11,29.90,30.22,30.37,30.28,30.40,30.06,29.81,30.24,30.33,30.04,30.09,30.47,30.40,30.10,30.44,30.50,30.46,30.50,30.52,30.61,30.52,30.67,30.72,30.71,30.57,30.81,30.84,30.65,30.81,30.71,30.81,30.72,30.70,30.64,30.58,30.61,30.33,30.25,30.54,30.43,30.05,29.98,29.89,30.01,29.92,30.18,30.26,30.31,30.48,30.54,30.51,30.71,30.71,30.74,30.72,30.83,30.75,30.80,30.85,30.91,30.92,30.88,30.97,30.94,30.70,30.82,30.96,30.89,30.74,30.83,30.89,30.74,30.67,30.78,30.77,30.55,30.40,30.37,30.18,30.03,30.33,30.25,30.58,30.40,30.67,30.71,30.63,30.71,30.71,30.78,30.70,30.73,30.88,30.84,30.74,30.92,30.94,30.91,31.03,30.99,30.86,30.93,31.01,30.89,30.80,30.96,30.93,30.79,30.88,30.94,30.84,30.77,30.69,30.72,30.83,30.42,30.42,30.79,30.69,30.48,30.69,30.72,30.75,30.44,30.72,30.76,30.71,30.88,30.97,31.01,30.77,30.82,30.97,30.90,30.76,30.88,31.00,30.88,30.84,30.88,30.87,30.76,30.65,30.74,30.46,30.66,30.19,30.66,30.63,30.52,30.33,30.72,30.61,30.31,30.53,30.63,30.66,30.64,30.72,30.85,30.82,30.90,30.81,30.92,30.92,30.76,30.80,30.93,30.77,30.71,30.89,30.91,30.67,30.73,30.86,30.76,30.58,30.36,30.54,30.49,30.27,30.45,30.50,30.27,30.25,30.52,30.37,30.20,30.17,30.45,30.23,30.21,30.35,30.40,30.41,30.24,30.58,30.62,30.61,30.52,30.48,30.72,30.79,30.85,30.64,30.52,30.79,30.72,30.43,30.45,30.78,30.46,30.28,30.39,30.53,30.17,29.99,30.53,30.38,30.17,30.01,29.83,29.84,29.64,29.51,29.23,29.65,30.01,29.68,29.24,30.06,30.06,29.77,30.06,30.28,30.15,30.04,30.36,30.41,30.31,30.27,30.62,30.74,30.80,30.72,30.80,30.96,30.76,30.51,30.73,30.77,30.17,30.33,30.62,30.25,29.94,30.07,30.38,30.04,29.86,30.24,30.23,29.89,29.89,29.64,29.43,29.60,28.89,29.61,29.68,29.08,29.27,29.94,29.68,29.42,29.83,30.03,29.84,29.85,30.08,30.31,30.09,30.49,30.48,29.83,29.81,30.48,30.21,29.78,30.02,30.29,30.31,30.43,30.23,30.17,30.13,30.06,30.02,30.01,29.87,29.59,29.30,29.42,29.31,29.01,28.44,28.29,27.83,28.20,28.72,28.58,29.02,29.53,29.30,28.69,29.19,29.67,29.87,29.24,30.09,30.10,29.49,29.82,30.37,30.02,29.93,30.38,30.53,30.33,30.50,30.27,30.17,30.01,29.87,29.56,29.36,29.63,29.30,28.73,28.92,28.83,28.60,28.18,27.91,27.20,28.15,27.31,28.43,27.91,27.41,27.45,27.67,27.63,27.16,27.96,28.24,28.19,29.16,29.04,28.42,28.91,29.33,28.97,28.85,29.54,29.86,29.64,30.07,29.90,29.51,29.46,29.53,28.92,28.73,29.01,28.71,28.17,28.26,28.68,27.97,27.31,27.35,26.84,27.79,27.27,26.15,26.19,26.27,26.41,27.11,26.68,26.10,26.41,27.14,27.13,26.92,26.77,27.49,27.44,27.59,27.98,28.27,28.37,28.74,28.94,29.26,29.17,29.85,29.79,29.85,29.78,29.22,29.32,29.56,29.34,28.85,29.22,29.09,28.61,28.35,28.75,28.64,27.79,28.10,28.32,27.77,27.20,27.70,27.81,27.39,26.88,27.37,27.61,26.87,26.41,27.26,26.99,25.82,26.52,27.05,26.00,25.21,26.26,26.43,25.96,26.36,30.12,30.36,29.78,29.96,29.92,29.68,30.08,30.10,29.66,29.94,30.19,30.08,30.00,30.03,30.20,30.09,29.69,29.87,29.46,29.69,29.79,29.73,29.42,29.43,29.81,29.66,29.41,29.26,29.61,29.38,29.42,29.01,29.20,28.66,29.15,28.32,28.47,28.10,28.61,28.25,28.17,28.72,28.96,28.90,29.60,29.53,29.07,29.26,29.18,28.73,28.67,28.11,28.31,27.68,27.96,27.78,28.41,28.37,29.05,28.95,28.83,28.47,28.36,28.14,28.35,28.02,28.03,27.72,28.11,27.63,28.15,28.15,27.89,27.93,28.29,28.16,28.05,28.44,28.17,28.89,28.65,29.01,29.29,29.54,29.84,30.19,30.24,29.84,30.31,30.12,30.12,30.46,30.37,30.62,30.80,30.62,30.86,30.80,30.97,30.62,30.45,30.78,30.62,30.44,30.40,30.25,30.20,29.99,30.00,29.97,29.79,29.65,29.75,29.77,29.39,29.36,29.81,29.25,29.04,29.45,29.38,28.79,28.82,29.30,29.15,28.42,28.97,29.38,28.93,28.65,29.25,29.41,29.19,28.85,29.34,29.33,29.30,29.07,28.93,28.56,28.30,28.02,28.42,28.39,28.50,28.27,28.10,27.89,28.19,27.69,27.99,28.12,28.71,28.65,28.98,29.33,29.72,29.67,29.86,29.81,29.78,30.02,30.15,30.42,30.50,30.73,30.77,30.56,30.65,30.61,30.72,30.82,30.77,30.98,30.86,31.00,30.96,30.76,30.81,30.61,30.60,30.69,30.48,30.26,30.45,30.30,30.08,30.02,30.10,30.07,29.90,29.81,29.97,30.18,29.92,30.24,30.00,30.12,29.97,30.25,30.19,30.35,30.31,30.30,30.38,30.54,30.54,30.54,30.63,30.73,30.76,30.95,30.85,30.74,30.85,30.96,30.79,30.64,30.87,30.77,30.87,30.59,30.72,30.53,30.60,30.42,30.25,30.19,30.52,30.47,30.11,30.22,30.49,30.28,29.89,30.15,30.38,29.98,29.98,30.37,30.28,30.44,30.52,30.56,30.48,30.57,30.55,30.19,30.30,30.36,30.10,30.25,29.87,30.21,29.92,29.93,29.30,29.65,29.26,29.13,29.67,29.68,29.80,29.65,29.83,29.52,29.66,29.72,30.12,30.29,30.01,30.09,29.77,29.84,29.74,29.79,29.96,30.02,29.50,29.41,29.22,29.14,29.16,28.88,28.84,28.56,28.83,28.83,28.32,28.90,28.96,29.53,29.39,29.21,29.66,29.67,29.59,29.52,29.18,29.26,29.35,29.28,29.11,28.96,29.19,29.04,29.38,29.26,29.75,29.54,29.92,30.04,30.31,30.25,29.94,29.56,29.59,28.94,29.11,28.62,28.97,28.45,28.77,28.07,28.74,28.12,28.92,28.55,28.97,28.95,29.27,29.28,29.78,29.60,29.53,29.74,29.73,29.97,30.06,30.34,30.28],[17.66,16.32,16.02,15.35,15.08,14.94,15.24,14.35,14.77,15.12,14.09,14.28,15.01,14.05,13.98,13.51,13.50,13.85,13.16,12.17,12.76,12.51,10.90,10.68,11.73,10.53,8.48,9.86,9.85,8.44,6.53,9.24,9.70,7.16,8.02,6.17,7.93,9.70,8.77,6.20,8.68,8.63,10.57,11.42,12.19,11.95,13.32,13.16,13.26,12.36,12.22,12.38,11.77,10.27,11.02,9.77,8.25,6.22,5.05,4.11,2.90,1.41,0.78,2.31,3.49,4.94,6.05,7.46,9.24,6.76,6.32,4.97,3.70,5.12,7.12,8.43,9.94,11.36,12.20,13.06,13.61,13.34,13.44,13.47,13.65,13.61,14.02,13.70,13.15,13.85,13.73,12.79,12.23,13.19,14.29,14.10,15.17,14.04,12.86,12.05,11.76,10.57,11.28,11.40,9.88,8.38,9.73,9.04,7.20,7.09,6.63,7.51,9.70,9.29,11.63,11.56,13.11,13.54,13.56,12.98,13.45,13.13,13.59,12.62,13.51,13.39,12.29,12.57,13.19,12.82,11.75,13.10,13.17,12.05,11.94,13.18,12.56,12.16,13.40,13.69,12.06,12.22,10.56,11.74,10.81,9.44,9.27,7.96,10.02,9.85,11.64,10.64,12.83,13.42,13.09,10.92,12.22,13.46,11.85,10.43,12.84,13.05,11.75,11.48,14.43,13.27,12.38,14.53,15.51,14.40,14.18,15.46,15.53,14.85,15.42,15.99,16.21,16.54,16.72,17.41,17.31,16.53,16.16,15.03,14.15,15.49,16.02,15.92,17.07,18.31,19.08,21.00,21.88,21.15,20.78,19.13,18.56,17.79,17.51,18.93,18.63,19.14,19.64,19.56,18.50,19.11,17.62,18.98,17.51,18.85,18.52,19.31,20.21,20.22,19.08,19.36,17.24,17.44,17.11,16.48,16.41,17.15,15.88,14.61,16.40,16.52,14.90,15.05,16.83,16.18,13.84,15.41,17.11,17.25,18.31,18.16,17.42,18.85,17.18,18.75,18.93,19.58,19.65,18.66,18.99,17.56,18.05,17.11,16.54,16.58,16.67,15.78,16.07,15.69,14.01,14.53,11.90,13.59,15.05,14.13,12.82,12.15,12.48,14.17,11.54,12.57,11.49,12.93,14.56,15.80,15.97,17.31,17.53,18.74,18.71,18.39,19.50,18.44,18.27,17.72,18.67,18.24,18.71,18.33,16.96,17.62,18.20,17.62,16.63,17.76,17.48,15.76,15.36,13.90,13.12,15.45,15.31,16.59,16.70,18.05,17.40,18.60,18.50,19.88,20.40,20.62,18.98,18.76,19.99,19.62,18.06,18.69,19.50,18.52,17.98,18.78,19.13,17.73,17.15,15.79,15.18,16.95,16.34,17.85,16.75,18.33,17.52,19.55,20.31,21.33,21.11,22.23,22.81,22.17,21.57,21.37,21.04,19.99,19.05,18.05,18.86,17.50,19.22,17.99,19.97,19.64,20.87,21.63,23.18,22.24,20.72,21.83,22.95,21.32,21.12,22.27,22.97,21.47,22.00,23.49,24.30,25.60,24.42,25.29,24.59,25.91,24.97,23.35,24.07,25.11,23.20,22.57,24.26,24.08,23.49,24.05,22.73,22.79,21.44,22.75,23.51,22.40,22.39,23.57,23.98,23.56,24.07,25.04,25.06,26.50,26.71,27.33,26.73,27.07,26.10,26.47,27.47,26.34,27.02,26.09,26.59,26.85,25.31,25.94,26.98,26.04,25.03,26.55,27.14,27.48,27.71,28.12,28.35,28.23,27.85,28.34,28.27,27.29,27.28,28.13,27.71,27.13,27.40,27.69,27.44,27.07,27.58,27.74,27.58,27.65,27.46,28.09,27.90,28.57,28.60,28.80,28.96,29.28,29.28,28.78,28.83,28.38,28.14,28.91,28.52,27.99,28.51,29.04,28.28,28.62,29.18,28.37,29.12,28.44,28.72,28.69,27.78,28.12,28.41,27.51,27.48,27.71,27.30,26.82,27.01,26.94,25.93,25.78,25.60,26.63,26.32,27.04,27.03,27.67,27.70,27.54,27.33,27.03,26.37,25.95,25.31,26.25,25.61,25.56,26.58,26.84,26.62,26.71,27.22,27.35,27.39,27.59,27.87,28.30,28.37,28.18,29.23,28.85,29.72,29.12,28.24,28.80,29.42,28.63,28.24,28.86,29.21,29.47,29.32,28.70,28.90,28.36,28.25,28.42,28.52,27.97,28.00,28.30,28.13,27.49,28.08,27.96,27.38,27.37,27.71,28.18,27.83,28.74,28.30,28.06,28.84,29.22,28.46,28.63,29.12,29.26,28.76,29.02,29.61,29.72,30.08,29.32,29.13,29.00,29.52,29.77,29.42,29.79,29.94,29.32,29.49,29.32,29.03,29.06,29.05,28.93,28.47,28.77,28.73,28.15,28.40,28.62,28.20,28.31,28.78,28.77,29.23,29.21,28.84,29.15,29.81,29.43,29.40,29.70,30.04,29.67,29.59,30.03,30.20,30.14,30.30,29.90,30.28,30.12,29.92,30.21,30.12,30.01,29.89,29.88,29.66,29.64,29.65,29.40,29.38,29.37,29.30,28.97,28.88,29.20,28.99,28.79,28.84,29.01,28.68,29.09,29.40,29.60,29.22,29.35,29.79,29.69,29.49,29.68,29.87,29.61,29.51,29.75,30.09,29.80,29.88,30.04,30.09,30.03,30.25,30.15,30.02,29.92,29.48,29.44,29.74,29.65,29.80,29.83,29.34,29.35,29.55,29.49,29.27,29.41,29.46,29.04,29.28,28.50,28.39,29.13,29.12,29.09,29.11,29.37,29.62,29.51,30.13,29.76,29.58,29.90,30.11,29.73,29.83,30.25,30.32,29.96,30.16,30.59,30.29,30.70,30.44,30.43,30.22,30.09,30.22,30.07,30.04,30.10,30.10,29.83,29.81,29.93,29.72,29.53,29.71,29.59,29.44,29.58,28.62,28.29,28.67,28.38,28.65,28.34,28.09,27.46,28.34,27.64,27.96,27.78,27.37,28.13,27.41,27.98,27.81,27.87,28.97,29.06,28.69,29.22,29.30,29.27,29.81,29.62,29.15,29.69,29.90,29.61,29.56,30.09,30.03,29.86,29.90,30.38,30.05,30.12,30.35,30.62,30.22,30.55,30.75,30.63,30.83,30.74,30.79,30.59,30.45,30.65,30.51,30.30,30.34,30.36,30.16,30.08,30.14,30.19,29.86,29.87,29.96,29.59,29.28,29.66,29.89,29.53,29.61,30.00,30.13,29.80,30.14,30.42,30.29,30.02,30.36,30.52,30.26,30.40,30.60,30.54,30.34,30.57,30.81,30.71,30.77,30.77,30.40,30.67,30.35,30.43,30.41,30.31,30.16,30.33,30.29,30.00,30.01,30.21,29.78,29.39,29.70,30.20,30.17,30.27,29.90,30.11,29.88,29.80,30.01,29.88,29.90,29.92,30.33,30.34,30.24,30.57,30.44,30.29,30.58,30.63,30.49,30.46,30.63,30.72,30.51,30.56,30.67,30.75,30.83,30.88,30.86,30.71,30.76,30.71,30.67,30.56,30.46,30.73,30.65,30.51,30.30,30.19,30.19,30.19,30.26,30.13,30.29,30.43,30.44,30.57,30.63,30.33,30.51,30.37,30.60,30.74,30.62,30.72,30.45,30.19,30.61,30.66,30.44,30.47,30.76,30.71,30.52,30.73,30.81,30.75,30.84,30.87,30.83,30.80,30.95,30.95,30.88,30.82,31.03,31.01,30.93,31.00,30.91,31.00,30.94,30.93,30.89,30.86,30.89,30.72,30.63,30.84,30.78,30.43,30.30,30.24,30.39,30.36,30.50,30.62,30.69,30.78,30.81,30.82,30.98,30.94,31.01,30.92,31.07,30.94,31.05,31.08,31.06,31.09,31.11,31.13,31.09,30.95,31.02,31.10,31.04,30.96,31.03,31.06,30.96,30.93,31.01,30.97,30.84,30.72,30.67,30.45,30.35,30.63,30.60,30.86,30.76,30.93,30.95,30.88,30.98,30.96,30.99,30.93,30.99,31.09,31.06,30.96,31.06,31.11,31.10,31.15,31.18,31.10,31.12,31.17,31.08,31.04,31.14,31.10,31.03,31.10,31.09,31.03,30.99,30.91,30.97,31.04,30.78,30.75,31.03,30.94,30.80,30.95,30.98,31.00,30.73,30.96,30.98,31.00,31.08,31.15,31.14,31.02,31.08,31.15,31.10,30.99,31.08,31.16,31.09,31.05,31.06,31.07,31.00,30.98,31.01,30.72,30.95,30.54,30.96,30.93,30.85,30.72,30.98,30.92,30.61,30.88,30.86,30.91,30.93,30.96,31.04,31.08,31.07,31.01,31.07,31.12,31.02,31.05,31.10,31.03,30.99,31.07,31.08,30.94,30.99,31.05,31.00,30.90,30.67,30.88,30.81,30.56,30.77,30.81,30.63,30.49,30.84,30.76,30.52,30.47,30.77,30.59,30.54,30.72,30.73,30.79,30.61,30.89,30.87,30.94,30.84,30.84,31.02,31.02,31.04,30.95,30.87,31.01,30.97,30.80,30.83,30.99,30.81,30.65,30.73,30.81,30.53,30.41,30.75,30.64,30.47,30.34,30.25,30.21,30.05,30.05,29.86,30.00,30.36,30.08,29.55,30.45,30.48,30.20,30.39,30.63,30.56,30.44,30.75,30.82,30.73,30.66,30.95,30.97,31.06,30.99,31.00,31.09,31.00,30.88,30.98,30.99,30.60,30.77,30.89,30.63,30.42,30.53,30.72,30.47,30.36,30.66,30.61,30.31,30.31,30.14,29.96,30.10,29.53,30.09,30.13,29.64,29.76,30.35,30.16,29.95,30.27,30.49,30.31,30.28,30.46,30.73,30.47,30.81,30.83,30.31,30.29,30.81,30.64,30.25,30.49,30.66,30.75,30.79,30.63,30.53,30.61,30.48,30.36,30.39,30.32,30.04,29.79,29.98,29.89,29.54,29.05,28.93,28.53,28.95,29.35,29.08,29.61,30.05,29.88,29.35,29.73,30.20,30.33,29.86,30.50,30.48,30.01,30.28,30.61,30.50,30.39,30.68,30.79,30.77,30.78,30.66,30.49,30.35,30.38,30.03,29.85,30.08,29.95,29.34,29.51,29.46,29.27,28.90,28.56,28.27,28.83,28.03,29.28,28.82,28.37,28.33,28.63,28.38,27.93,28.77,28.88,28.95,29.82,29.65,29.02,29.50,29.91,29.64,29.38,30.03,30.34,30.12,30.42,30.24,29.92,29.81,29.96,29.45,29.20,29.40,29.24,28.76,28.76,29.17,28.58,28.14,28.22,27.75,28.59,28.15,27.36,27.18,27.47,27.44,28.04,27.61,27.33,27.33,27.81,27.98,27.78,27.68,28.03,28.45,28.20,28.56,28.87,29.04,29.27,29.46,29.76,29.71,30.23,30.22,30.23,30.21,29.70,29.79,29.90,29.79,29.37,29.64,29.50,29.14,28.92,29.35,29.06,28.44,28.71,28.94,28.39,27.92,28.50,28.43,28.29,27.84,28.10,28.33,27.99,27.62,28.00,28.03,27.22,27.87,28.05,27.27,26.85,27.50,27.47,27.01,27.57,30.41,30.62,30.10,30.28,30.28,30.10,30.45,30.45,30.06,30.29,30.56,30.45,30.32,30.37,30.47,30.39,30.18,30.18,29.93,30.14,30.07,30.08,29.68,29.68,30.15,29.98,29.67,29.50,30.00,29.79,29.86,29.43,29.60,29.16,29.60,28.96,28.90,28.59,29.07,28.87,28.61,29.27,29.48,29.33,30.02,29.98,29.51,29.75,29.64,29.19,29.10,28.38,28.76,28.15,28.44,28.33,28.62,28.80,29.51,29.50,29.39,28.88,28.82,28.85,28.80,28.49,28.54,28.42,28.61,28.20,28.61,28.50,28.30,28.48,28.69,28.72,28.58,28.93,28.80,29.39,29.22,29.49,29.75,29.91,30.14,30.43,30.52,30.16,30.57,30.40,30.39,30.72,30.63,30.82,31.03,30.93,31.10,31.04,31.14,30.97,30.71,31.08,30.93,30.66,30.68,30.52,30.53,30.30,30.38,30.29,30.14,29.99,30.15,30.11,29.81,29.73,30.11,29.65,29.51,29.80,29.75,29.22,29.17,29.61,29.42,28.91,29.22,29.64,29.16,29.05,29.47,29.61,29.45,29.20,29.50,29.53,29.44,29.40,29.10,28.68,28.71,28.40,28.75,28.95,29.04,28.99,28.64,28.38,28.58,28.22,28.48,28.54,29.01,28.89,29.44,29.44,30.00,30.04,30.22,29.97,29.95,30.29,30.38,30.68,30.74,30.95,30.99,30.80,30.84,30.82,30.93,31.00,30.98,31.18,31.05,31.20,31.16,31.00,31.05,30.84,30.86,30.91,30.74,30.47,30.69,30.58,30.33,30.30,30.41,30.28,30.09,30.11,30.34,30.56,30.18,30.65,30.31,30.43,30.21,30.56,30.44,30.61,30.60,30.53,30.67,30.81,30.77,30.78,30.91,30.97,31.01,31.14,31.06,30.96,31.07,31.14,31.00,30.90,31.11,31.00,31.11,30.91,31.01,30.87,30.89,30.77,30.59,30.59,30.82,30.76,30.43,30.53,30.75,30.51,30.17,30.50,30.64,30.39,30.34,30.69,30.62,30.77,30.87,30.88,30.76,30.90,30.87,30.52,30.63,30.71,30.40,30.58,30.16,30.52,30.30,30.25,29.60,29.94,29.54,29.67,30.04,29.99,30.13,29.85,30.12,29.71,29.96,29.93,30.42,30.54,30.19,30.38,29.92,30.16,29.99,30.13,30.32,30.41,29.83,29.79,29.55,29.47,29.49,29.23,29.25,29.11,29.38,29.28,28.97,29.45,29.49,29.84,29.83,29.63,30.00,30.05,30.06,29.95,29.67,29.72,29.78,29.68,29.55,29.40,29.64,29.54,29.73,29.62,30.05,29.92,30.23,30.36,30.55,30.52,30.27,29.93,29.95,29.41,29.50,29.06,29.35,28.98,29.22,28.64,29.09,28.60,29.18,28.96,29.17,29.35,29.62,29.51,29.98,29.86,29.71,30.02,29.89,30.23,30.28,30.58,30.61],[17.07,15.13,15.22,13.53,13.57,13.86,14.27,13.11,14.16,14.68,13.38,14.35,15.21,13.94,15.08,14.60,14.83,14.44,12.88,12.93,13.39,12.37,10.75,11.49,11.99,10.16,8.57,10.68,10.01,7.34,6.76,9.53,8.21,5.90,8.91,7.10,9.51,11.25,11.12,7.71,9.61,10.72,12.03,13.53,13.80,13.70,15.67,14.69,15.54,13.69,13.87,13.67,13.23,11.72,12.24,10.51,9.27,7.48,6.80,5.33,5.08,2.57,1.83,0.77,1.72,3.00,4.61,5.79,8.12,5.85,6.05,4.64,4.17,6.74,7.36,9.31,10.10,11.94,12.37,13.13,14.04,14.35,13.90,13.14,14.20,14.28,14.90,14.24,13.20,14.46,14.89,13.05,12.67,13.80,15.25,15.05,15.91,15.01,13.50,12.75,12.77,11.42,11.77,11.91,9.99,8.88,10.65,9.81,7.63,7.58,7.07,7.45,10.20,9.04,11.77,11.19,12.60,13.19,13.75,12.94,13.09,13.19,13.63,13.27,13.99,13.56,12.64,12.88,13.73,12.68,12.20,13.74,13.59,12.49,12.70,14.13,13.14,12.64,14.09,14.55,12.42,13.04,11.07,12.33,11.54,9.96,9.44,8.81,10.84,10.05,11.66,10.21,11.92,12.81,12.01,10.41,11.14,12.22,10.39,9.35,11.44,11.28,9.45,9.94,12.29,12.56,11.76,12.72,14.45,13.82,13.36,14.59,15.77,15.06,15.06,16.32,15.71,16.41,16.16,17.72,17.57,15.75,16.02,14.63,14.43,16.06,17.09,16.84,18.23,19.23,20.32,22.03,22.97,22.29,22.02,20.92,20.26,19.75,18.93,20.21,20.08,20.36,21.01,20.71,19.30,20.08,18.26,19.68,18.03,18.89,18.84,19.85,20.77,20.82,19.94,20.20,18.36,18.84,18.15,17.78,18.00,17.91,16.91,16.27,17.23,16.65,15.55,15.61,16.85,15.57,13.96,15.32,16.50,15.98,17.53,17.36,16.76,18.49,17.29,19.05,19.48,20.33,20.65,19.44,19.88,18.60,18.58,17.91,17.79,17.36,16.91,16.72,17.04,16.18,14.64,15.85,13.51,16.11,16.61,15.95,14.68,13.21,13.97,14.33,11.50,13.66,11.26,11.91,14.18,14.49,15.68,16.68,17.83,18.70,19.03,18.60,19.51,17.96,17.77,16.50,17.95,17.17,17.00,16.43,15.51,15.80,16.12,15.58,14.43,15.13,15.08,13.73,13.34,11.95,11.37,13.55,13.78,15.14,15.88,17.27,17.65,19.01,18.07,19.99,20.21,20.28,18.27,18.23,19.18,18.82,17.00,17.80,18.43,16.93,16.31,17.47,17.64,16.21,15.72,14.44,13.12,14.53,14.44,16.36,16.15,17.73,17.73,19.89,20.86,21.69,21.66,22.60,22.74,22.16,21.21,21.18,20.70,19.24,18.71,17.62,18.96,17.66,19.63,18.58,20.65,20.44,21.83,22.71,23.81,23.35,21.75,22.65,23.74,22.58,22.13,23.24,23.86,22.69,22.91,24.20,24.93,26.15,24.89,25.79,25.27,26.31,25.40,24.08,24.70,25.64,23.91,23.37,24.77,24.58,24.22,24.54,23.34,23.38,22.23,23.42,24.03,23.22,23.29,24.00,24.53,24.18,24.48,25.46,25.45,26.80,26.92,27.62,26.97,27.40,26.61,26.96,27.76,26.68,27.39,26.34,26.64,27.00,25.74,26.14,27.10,26.26,25.27,26.63,27.19,27.68,28.07,28.40,28.55,28.24,28.02,28.43,28.21,27.34,27.29,28.10,27.76,27.12,27.41,27.67,27.40,27.09,27.49,27.57,27.39,27.51,27.28,27.91,27.81,28.39,28.45,28.60,28.78,29.21,29.20,28.61,28.70,28.21,28.04,28.79,28.38,27.91,28.50,28.98,28.23,28.63,29.13,28.38,29.08,28.34,28.71,28.65,27.71,27.99,28.36,27.55,27.48,27.70,27.41,26.84,26.97,27.04,26.13,25.97,25.77,26.75,26.41,26.70,26.80,27.43,27.59,27.41,27.26,26.96,26.42,26.13,25.61,26.33,25.90,25.76,26.67,26.84,26.75,26.77,27.19,27.31,27.39,27.58,27.74,28.30,28.40,28.10,29.22,28.71,29.67,29.08,28.11,28.67,29.37,28.56,28.17,28.76,29.15,29.42,29.25,28.59,28.78,28.13,28.10,28.29,28.37,27.73,27.78,28.15,27.95,27.42,27.96,27.88,27.34,27.30,27.74,28.12,27.85,28.69,28.20,28.01,28.69,29.14,28.32,28.54,29.04,29.14,28.65,28.90,29.54,29.63,30.16,29.25,29.06,28.91,29.41,29.73,29.31,29.70,29.93,29.22,29.39,29.20,28.93,28.94,28.92,28.83,28.38,28.65,28.65,28.01,28.31,28.53,28.19,28.24,28.68,28.67,29.09,29.17,28.87,29.11,29.70,29.32,29.29,29.64,29.98,29.63,29.59,30.02,30.19,30.06,30.27,29.88,30.22,30.06,29.86,30.18,30.08,29.91,29.81,29.84,29.57,29.57,29.58,29.29,29.29,29.32,29.18,28.98,28.81,29.08,29.03,28.79,28.85,28.92,28.76,29.14,29.47,29.63,29.21,29.32,29.77,29.64,29.44,29.57,29.84,29.50,29.44,29.69,30.00,29.71,29.80,30.01,30.07,29.97,30.20,30.08,29.94,29.83,29.43,29.33,29.68,29.59,29.65,29.73,29.35,29.37,29.50,29.41,29.39,29.47,29.41,29.15,29.30,28.72,28.54,29.12,29.13,29.08,29.21,29.39,29.76,29.59,30.11,29.78,29.61,29.87,30.07,29.72,29.84,30.19,30.30,29.95,30.10,30.57,30.24,30.69,30.37,30.40,30.16,30.05,30.16,30.02,29.99,30.01,30.03,29.79,29.80,29.88,29.68,29.53,29.73,29.58,29.49,29.61,28.69,28.39,28.74,28.38,28.75,28.35,28.04,27.58,28.36,27.64,27.91,27.81,27.60,28.17,27.68,28.02,28.01,28.05,28.97,29.10,28.83,29.18,29.38,29.37,29.80,29.69,29.24,29.70,29.97,29.64,29.55,30.09,30.03,29.87,29.92,30.38,30.05,30.08,30.35,30.65,30.23,30.51,30.72,30.64,30.87,30.75,30.81,30.56,30.38,30.59,30.47,30.27,30.26,30.36,30.12,30.08,30.12,30.18,29.81,29.83,29.96,29.58,29.31,29.71,29.88,29.55,29.66,30.00,30.13,29.82,30.16,30.39,30.31,30.04,30.34,30.55,30.25,30.35,30.64,30.58,30.33,30.52,30.81,30.73,30.74,30.73,30.35,30.64,30.32,30.43,30.36,30.31,30.14,30.31,30.28,30.00,30.02,30.21,29.80,29.36,29.72,30.19,30.15,30.25,29.91,30.15,29.85,29.89,30.01,29.95,29.91,29.94,30.28,30.34,30.25,30.58,30.46,30.32,30.58,30.65,30.48,30.43,30.64,30.77,30.51,30.60,30.67,30.79,30.83,30.86,30.82,30.70,30.75,30.67,30.60,30.49,30.41,30.68,30.58,30.47,30.33,30.11,30.12,30.13,30.20,30.08,30.25,30.39,30.41,30.55,30.57,30.29,30.43,30.34,30.48,30.66,30.53,30.66,30.40,30.13,30.54,30.65,30.39,30.42,30.75,30.69,30.46,30.70,30.80,30.75,30.79,30.81,30.84,30.77,30.91,30.93,30.87,30.75,30.99,31.01,30.91,31.00,30.89,30.99,30.88,30.92,30.88,30.81,30.84,30.70,30.60,30.76,30.69,30.38,30.19,30.21,30.34,30.31,30.42,30.55,30.64,30.73,30.76,30.75,30.92,30.89,30.95,30.85,31.00,30.93,31.03,31.05,31.05,31.09,31.06,31.10,31.08,30.87,30.93,31.08,31.02,30.89,30.98,31.03,30.91,30.85,30.97,30.95,30.81,30.73,30.69,30.43,30.32,30.59,30.49,30.79,30.71,30.85,30.87,30.82,30.93,30.90,30.93,30.89,30.92,31.04,31.02,30.95,31.07,31.09,31.07,31.14,31.13,31.05,31.06,31.13,31.03,30.99,31.10,31.07,30.99,31.05,31.10,30.98,30.97,30.85,30.89,30.98,30.69,30.66,30.95,30.88,30.73,30.88,30.92,30.96,30.67,30.90,30.98,30.93,31.04,31.11,31.12,30.97,31.00,31.10,31.04,30.94,31.04,31.15,31.04,31.02,31.04,31.05,30.98,30.94,30.95,30.68,30.89,30.38,30.88,30.85,30.75,30.59,30.89,30.85,30.52,30.80,30.81,30.84,30.83,30.91,31.01,31.01,31.05,30.96,31.05,31.05,30.97,30.98,31.06,30.95,30.93,31.02,31.03,30.87,30.92,31.03,30.97,30.84,30.59,30.77,30.72,30.45,30.67,30.71,30.53,30.41,30.73,30.64,30.40,30.35,30.66,30.47,30.43,30.60,30.65,30.67,30.48,30.81,30.81,30.86,30.75,30.73,30.92,30.95,31.00,30.86,30.74,30.94,30.88,30.69,30.72,30.93,30.68,30.52,30.58,30.70,30.42,30.29,30.68,30.53,30.38,30.22,30.10,30.12,29.93,29.90,29.68,29.91,30.21,29.98,29.51,30.32,30.38,30.11,30.27,30.53,30.45,30.32,30.62,30.70,30.59,30.54,30.86,30.91,30.98,30.91,30.94,31.03,30.92,30.77,30.89,30.92,30.45,30.64,30.81,30.50,30.29,30.37,30.60,30.34,30.23,30.52,30.49,30.20,30.15,29.99,29.74,29.93,29.31,29.92,29.98,29.44,29.59,30.25,30.05,29.83,30.15,30.37,30.19,30.19,30.32,30.60,30.38,30.70,30.76,30.20,30.17,30.71,30.48,30.12,30.36,30.55,30.62,30.70,30.54,30.38,30.44,30.35,30.21,30.26,30.18,29.89,29.54,29.76,29.68,29.32,28.97,28.69,28.37,28.68,29.05,29.02,29.42,29.94,29.70,29.24,29.60,30.07,30.18,29.75,30.35,30.36,29.84,30.13,30.54,30.35,30.28,30.59,30.74,30.67,30.73,30.57,30.42,30.25,30.23,29.91,29.67,29.95,29.73,29.15,29.31,29.28,29.14,28.73,28.36,27.77,28.61,27.70,29.02,28.49,28.22,28.16,28.41,28.07,27.52,28.45,28.54,28.51,29.53,29.56,28.95,29.26,29.76,29.55,29.33,29.94,30.20,30.00,30.32,30.14,29.83,29.72,29.81,29.36,29.08,29.30,29.07,28.62,28.56,28.95,28.39,27.53,27.90,27.30,28.28,27.81,26.80,26.81,27.14,26.94,27.66,27.07,26.67,26.88,27.54,27.54,27.29,27.26,27.74,27.98,27.90,28.22,28.51,28.74,28.98,29.15,29.51,29.45,30.08,30.13,30.10,30.07,29.58,29.54,29.79,29.68,29.06,29.46,29.36,28.90,28.59,29.05,28.91,28.07,28.37,28.60,27.98,27.35,28.08,28.07,27.91,27.25,27.66,27.93,27.43,26.98,27.66,27.64,26.53,27.38,27.79,26.75,26.46,27.27,27.27,26.88,27.37,30.32,30.58,30.06,30.19,30.21,30.00,30.38,30.37,29.96,30.19,30.48,30.37,30.25,30.33,30.47,30.38,30.07,30.19,29.87,30.09,30.01,29.97,29.61,29.61,30.05,29.92,29.61,29.47,29.90,29.74,29.77,29.41,29.50,29.06,29.54,28.85,28.84,28.51,28.95,28.70,28.64,29.22,29.41,29.25,29.94,29.91,29.51,29.73,29.59,29.01,29.05,28.24,28.54,28.02,28.16,28.03,28.40,28.49,29.23,29.28,29.04,28.62,28.56,28.53,28.71,28.23,28.45,28.44,28.58,28.20,28.65,28.56,28.24,28.37,28.57,28.53,28.41,28.64,28.64,29.17,29.06,29.28,29.61,29.79,30.06,30.32,30.44,30.09,30.45,30.35,30.30,30.66,30.55,30.75,31.01,30.87,31.05,30.95,31.11,30.89,30.65,30.99,30.86,30.60,30.59,30.43,30.43,30.20,30.23,30.19,30.03,29.86,30.02,30.03,29.63,29.58,30.03,29.45,29.30,29.64,29.61,29.05,28.97,29.47,29.31,28.78,29.10,29.53,29.06,28.85,29.39,29.51,29.31,29.14,29.47,29.48,29.39,29.31,29.04,28.66,28.39,28.17,28.56,28.83,28.87,28.76,28.41,27.99,28.23,27.94,28.26,28.39,28.83,28.85,29.35,29.43,29.92,29.93,30.15,30.01,29.87,30.25,30.30,30.68,30.66,30.90,30.96,30.78,30.83,30.82,30.90,30.96,30.96,31.14,31.02,31.14,31.13,30.98,31.00,30.84,30.85,30.88,30.72,30.51,30.69,30.57,30.32,30.29,30.38,30.29,30.12,30.09,30.27,30.44,30.20,30.46,30.27,30.40,30.17,30.52,30.37,30.55,30.56,30.52,30.60,30.74,30.77,30.78,30.86,30.92,30.97,31.10,31.02,30.92,31.02,31.09,30.98,30.85,31.03,30.94,31.04,30.86,30.93,30.81,30.85,30.66,30.50,30.43,30.79,30.71,30.30,30.46,30.73,30.50,30.11,30.42,30.62,30.27,30.27,30.65,30.56,30.73,30.82,30.81,30.75,30.81,30.75,30.50,30.55,30.66,30.35,30.53,30.09,30.44,30.20,30.14,29.50,29.84,29.35,29.41,29.93,29.86,30.00,29.80,30.03,29.61,29.86,29.86,30.35,30.50,30.16,30.35,29.92,30.13,29.99,30.04,30.21,30.26,29.82,29.76,29.53,29.46,29.40,29.15,29.10,29.02,29.28,29.06,28.77,29.26,29.36,29.76,29.65,29.58,29.92,29.96,29.99,29.88,29.65,29.68,29.70,29.61,29.39,29.25,29.45,29.37,29.63,29.47,29.97,29.84,30.16,30.27,30.49,30.44,30.15,29.84,29.85,29.22,29.31,28.80,29.13,28.76,29.01,28.34,28.96,28.41,29.11,28.90,29.17,29.31,29.58,29.46,30.00,29.84,29.69,29.95,29.87,30.21,30.24,30.57,30.51],[16.57,15.06,14.52,13.11,13.14,13.14,13.87,12.78,14.04,14.18,12.78,14.03,14.66,13.25,14.57,14.04,13.94,13.45,12.69,13.16,12.84,12.39,10.29,10.79,11.24,9.30,8.31,9.23,8.84,7.09,6.54,8.43,7.57,5.68,7.74,6.45,8.88,9.34,10.47,8.08,8.91,11.04,12.16,13.84,13.81,15.13,16.78,16.46,16.21,15.20,15.28,14.46,13.22,12.60,12.38,9.43,9.39,7.16,7.14,4.89,6.04,4.21,3.71,1.66,0.77,1.95,3.45,4.57,6.65,5.69,5.21,5.54,4.81,7.00,7.00,9.26,9.41,11.74,12.50,12.85,13.33,13.89,13.78,12.47,13.87,13.65,14.70,13.84,12.65,13.85,14.60,12.88,12.36,13.29,14.52,14.45,15.37,14.59,12.90,12.66,13.02,11.97,11.72,12.20,10.88,9.03,10.30,9.92,8.05,7.25,7.27,7.62,9.90,8.71,11.90,10.87,12.24,12.36,12.98,12.44,12.11,12.06,12.64,11.47,12.95,12.34,11.30,11.52,13.01,11.92,11.07,12.49,12.96,11.89,11.79,12.89,12.61,11.95,13.14,13.96,11.98,12.89,10.37,11.35,10.43,8.92,9.29,7.69,10.00,8.53,10.98,9.22,11.21,11.75,10.94,9.66,10.97,11.39,9.93,8.70,10.94,10.80,9.00,9.45,11.54,11.49,11.44,11.94,12.99,12.64,12.75,13.77,14.07,14.06,14.37,15.49,15.44,15.39,15.54,17.10,16.39,14.63,14.90,13.67,13.39,14.79,16.37,15.70,17.85,18.42,19.10,20.88,21.81,20.89,20.73,19.88,19.10,18.83,18.09,19.18,19.00,19.34,19.98,19.79,18.80,19.37,17.41,18.74,16.93,17.77,18.03,18.58,19.60,19.50,18.97,19.22,17.43,17.99,17.40,17.15,17.15,16.93,15.90,15.34,16.03,15.53,14.26,14.94,15.65,14.54,13.56,14.86,15.39,15.50,16.43,15.97,15.66,17.20,16.39,17.94,18.62,19.81,20.00,18.99,18.92,17.80,17.45,17.02,16.89,16.20,15.46,15.38,15.79,14.55,13.55,14.91,13.60,15.45,15.60,15.21,14.50,13.31,13.46,13.21,11.68,13.42,11.35,12.05,13.25,13.62,14.58,15.44,17.03,17.78,18.44,18.03,18.77,17.00,17.20,15.87,16.93,16.00,16.60,15.92,14.70,14.95,15.34,14.99,13.94,14.60,14.65,13.40,12.47,12.03,11.57,12.87,12.95,13.83,14.41,16.28,16.61,18.08,17.10,19.06,19.30,19.70,17.43,17.00,18.28,17.97,16.01,16.41,17.60,16.20,15.49,16.65,16.82,15.50,15.15,14.06,12.80,13.87,13.60,15.12,14.71,16.34,16.62,18.67,20.21,20.86,21.05,21.73,21.93,20.97,19.84,19.92,19.66,18.04,17.41,16.62,17.69,16.50,18.54,17.64,20.00,19.77,21.19,22.08,23.12,22.36,20.67,21.98,23.40,21.50,21.16,22.82,23.44,21.68,22.08,23.89,24.35,25.46,24.32,25.13,24.48,25.83,25.27,23.35,23.96,25.14,23.45,22.52,23.91,24.32,23.57,23.64,22.29,22.24,21.07,22.51,23.36,22.29,22.49,23.21,24.11,23.53,23.90,24.94,24.90,26.17,26.21,26.89,26.49,26.76,25.95,26.25,27.02,26.15,26.66,25.57,26.13,26.57,24.96,25.59,26.69,25.55,24.64,26.34,26.56,26.77,27.15,27.54,27.87,27.76,27.55,28.02,28.04,26.98,27.05,28.08,27.71,26.90,27.44,27.70,27.33,26.86,27.64,27.54,27.01,26.94,27.22,27.70,27.61,28.08,28.20,28.36,28.53,28.79,28.87,28.41,28.60,28.27,27.94,28.77,28.57,27.91,28.42,29.00,28.26,28.41,29.13,28.35,29.16,28.29,28.75,28.60,27.84,27.95,28.16,27.54,27.25,27.45,26.96,26.62,26.41,26.36,25.34,24.89,25.05,26.27,24.93,25.83,25.80,26.49,26.99,26.93,26.96,26.35,26.22,25.05,24.40,25.72,25.02,25.15,26.38,26.60,26.30,26.67,27.16,27.20,27.34,27.61,27.84,28.23,28.29,28.28,29.22,28.76,29.55,29.16,28.27,28.85,29.45,28.71,28.36,28.92,29.27,29.42,29.16,28.77,28.72,28.00,28.12,28.45,28.20,27.59,27.97,28.10,27.55,27.42,28.10,27.61,26.91,27.17,27.38,27.81,27.75,28.62,28.25,27.90,28.70,29.10,28.48,28.57,29.11,29.27,28.82,28.96,29.62,29.72,30.06,29.32,29.12,28.95,29.38,29.75,29.30,29.64,29.88,29.26,29.30,28.92,28.76,28.95,28.82,28.41,28.45,28.70,28.42,27.82,28.29,28.40,27.93,28.26,28.61,28.58,29.10,29.18,28.86,29.17,29.77,29.45,29.32,29.70,30.06,29.71,29.67,30.05,30.28,30.06,30.33,29.90,30.28,30.05,29.85,30.22,30.06,29.89,29.71,29.73,29.43,29.53,29.53,29.19,29.20,29.34,29.19,28.78,28.77,29.10,28.85,28.56,28.89,28.84,28.57,28.96,29.32,29.57,29.20,29.29,29.76,29.71,29.46,29.54,29.93,29.62,29.43,29.78,30.13,29.73,29.74,30.03,30.13,29.95,30.23,30.16,29.98,29.87,29.53,29.39,29.56,29.49,29.61,29.76,29.32,29.27,29.49,29.37,29.22,29.26,29.38,29.05,29.22,28.71,28.29,28.96,28.80,28.93,29.00,29.31,29.62,29.48,30.14,29.74,29.57,29.88,30.09,29.76,29.85,30.22,30.32,30.00,30.10,30.52,30.23,30.65,30.36,30.41,30.20,30.13,30.21,30.07,29.98,29.96,30.03,29.78,29.78,29.87,29.74,29.51,29.69,29.57,29.49,29.55,28.77,28.35,28.68,28.28,28.44,28.17,27.52,27.17,27.98,27.11,27.72,27.41,27.01,27.92,27.23,27.64,27.76,27.79,28.63,28.96,28.61,29.13,29.20,29.22,29.78,29.57,29.23,29.68,29.88,29.57,29.55,30.01,29.97,29.83,29.96,30.32,30.06,30.05,30.30,30.60,30.23,30.39,30.67,30.54,30.83,30.67,30.67,30.53,30.35,30.49,30.42,30.22,30.22,30.34,30.09,30.02,30.14,30.17,29.87,29.78,29.93,29.66,29.35,29.71,29.87,29.64,29.70,30.00,30.17,29.87,30.13,30.35,30.21,30.04,30.36,30.54,30.19,30.30,30.65,30.59,30.32,30.48,30.79,30.64,30.70,30.75,30.28,30.53,30.31,30.34,30.37,30.25,30.10,30.27,30.31,30.02,29.99,30.20,29.84,29.46,29.76,30.19,30.16,30.24,29.86,30.06,29.83,29.86,29.98,29.92,29.83,29.92,30.27,30.26,30.18,30.55,30.40,30.25,30.52,30.63,30.41,30.43,30.68,30.79,30.46,30.59,30.60,30.80,30.82,30.84,30.79,30.61,30.71,30.68,30.50,30.37,30.33,30.59,30.47,30.37,30.23,30.06,30.06,30.13,30.13,30.08,30.29,30.34,30.43,30.57,30.61,30.34,30.48,30.35,30.52,30.67,30.49,30.61,30.33,30.08,30.48,30.59,30.33,30.33,30.72,30.67,30.37,30.62,30.76,30.69,30.69,30.77,30.87,30.74,30.85,30.94,30.92,30.72,30.95,31.03,30.89,30.99,30.87,30.96,30.86,30.86,30.81,30.75,30.80,30.51,30.51,30.71,30.60,30.31,30.23,30.17,30.32,30.21,30.37,30.47,30.53,30.67,30.71,30.70,30.85,30.82,30.92,30.84,30.96,30.94,31.01,31.00,31.05,31.08,31.01,31.07,31.07,30.83,30.89,31.05,31.00,30.86,30.92,31.02,30.88,30.79,30.90,30.88,30.71,30.57,30.59,30.41,30.30,30.51,30.44,30.71,30.57,30.80,30.83,30.73,30.86,30.84,30.88,30.81,30.90,30.99,30.95,30.93,31.05,31.08,31.03,31.12,31.08,30.96,30.99,31.10,30.97,30.89,31.05,31.03,30.91,30.97,31.03,30.92,30.87,30.76,30.84,30.91,30.54,30.58,30.89,30.77,30.60,30.81,30.82,30.87,30.60,30.90,30.92,30.81,30.99,31.06,31.08,30.86,30.90,31.06,30.96,30.86,30.96,31.03,30.97,30.91,30.96,30.95,30.84,30.77,30.85,30.59,30.75,30.39,30.75,30.74,30.63,30.51,30.80,30.74,30.43,30.68,30.79,30.78,30.74,30.85,30.95,30.91,31.02,30.90,31.04,30.99,30.85,30.92,31.03,30.86,30.81,30.96,30.99,30.79,30.82,30.92,30.87,30.65,30.51,30.68,30.62,30.43,30.57,30.66,30.45,30.35,30.63,30.51,30.31,30.30,30.61,30.37,30.38,30.53,30.56,30.61,30.37,30.71,30.75,30.73,30.66,30.61,30.84,30.91,30.96,30.75,30.62,30.88,30.83,30.54,30.58,30.87,30.59,30.44,30.56,30.65,30.35,30.19,30.59,30.47,30.34,30.20,30.05,30.05,29.91,29.78,29.62,29.82,30.16,29.89,29.47,30.23,30.27,29.96,30.17,30.43,30.34,30.19,30.48,30.56,30.46,30.41,30.71,30.84,30.94,30.85,30.89,31.01,30.85,30.66,30.85,30.86,30.37,30.52,30.75,30.45,30.20,30.26,30.51,30.25,30.13,30.40,30.34,30.08,30.04,29.93,29.65,29.84,29.21,29.82,29.89,29.38,29.55,30.11,29.93,29.74,29.95,30.25,30.04,30.02,30.19,30.47,30.25,30.59,30.63,30.04,30.06,30.62,30.37,30.02,30.23,30.44,30.48,30.55,30.34,30.24,30.28,30.25,30.07,30.13,30.10,29.75,29.46,29.65,29.51,29.28,28.91,28.72,28.29,28.51,28.98,28.93,29.33,29.69,29.51,29.17,29.37,29.85,29.97,29.57,30.17,30.22,29.69,30.00,30.46,30.17,30.14,30.50,30.68,30.53,30.65,30.42,30.33,30.10,30.05,29.79,29.51,29.77,29.46,29.15,29.21,29.13,28.89,28.50,28.15,27.63,28.38,27.65,28.66,28.26,27.92,27.84,28.16,27.86,27.50,28.16,28.42,28.37,29.22,29.24,28.66,29.11,29.60,29.28,29.21,29.79,30.08,29.91,30.28,30.07,29.75,29.72,29.71,29.22,28.98,29.25,28.96,28.43,28.47,28.89,28.16,27.43,27.75,27.33,28.19,27.69,26.81,26.76,26.54,26.76,27.32,26.98,26.40,26.83,27.40,27.35,27.04,27.17,27.68,27.80,27.80,28.20,28.36,28.54,28.91,28.97,29.28,29.26,29.90,29.94,29.98,30.01,29.39,29.41,29.76,29.59,29.00,29.32,29.26,28.71,28.45,28.92,28.80,27.94,28.17,28.46,27.80,27.24,27.83,27.96,27.52,27.21,27.41,27.61,26.98,26.55,27.41,27.10,25.75,26.64,27.39,26.30,25.41,26.51,26.91,26.50,27.01,30.24,30.50,30.07,30.08,30.13,29.91,30.21,30.21,29.85,30.06,30.33,30.24,30.11,30.20,30.34,30.26,29.89,30.07,29.67,30.00,29.89,29.84,29.58,29.60,29.92,29.85,29.65,29.47,29.82,29.60,29.54,29.24,29.30,28.86,29.36,28.76,28.75,28.47,28.81,28.61,28.61,29.14,29.29,29.23,29.92,29.91,29.44,29.69,29.47,28.96,28.88,28.31,28.56,28.10,28.34,28.13,28.56,28.56,29.06,29.06,28.87,28.65,28.60,28.47,28.75,28.30,28.47,28.26,28.47,28.03,28.59,28.50,28.16,28.21,28.44,28.29,28.24,28.53,28.33,28.85,28.81,29.18,29.52,29.73,30.04,30.32,30.40,30.07,30.52,30.30,30.34,30.63,30.52,30.75,30.90,30.72,30.91,30.89,30.99,30.73,30.62,30.87,30.71,30.53,30.49,30.36,30.37,30.10,30.12,30.11,29.91,29.76,29.87,29.93,29.52,29.47,29.88,29.47,29.14,29.53,29.54,29.01,28.90,29.37,29.22,28.65,29.05,29.47,28.95,28.75,29.40,29.56,29.35,29.11,29.55,29.41,29.33,29.34,28.95,28.63,28.34,28.15,28.44,28.59,28.63,28.48,28.36,27.96,28.37,27.99,28.28,28.39,28.73,28.89,29.19,29.43,29.89,29.77,30.05,29.97,29.79,30.15,30.20,30.51,30.54,30.80,30.89,30.69,30.68,30.71,30.77,30.84,30.83,31.05,30.92,31.08,31.07,30.85,30.93,30.75,30.78,30.87,30.61,30.45,30.66,30.52,30.20,30.31,30.39,30.29,30.13,30.11,30.30,30.44,30.19,30.41,30.21,30.33,30.10,30.38,30.25,30.38,30.37,30.41,30.52,30.63,30.66,30.68,30.77,30.86,30.83,31.03,30.96,30.84,30.94,31.05,30.91,30.78,30.95,30.87,30.98,30.78,30.86,30.73,30.77,30.64,30.41,30.44,30.67,30.60,30.29,30.43,30.60,30.46,30.14,30.38,30.56,30.21,30.22,30.53,30.46,30.65,30.70,30.69,30.66,30.79,30.71,30.41,30.48,30.53,30.25,30.39,29.97,30.27,30.02,29.96,29.35,29.76,29.33,29.36,29.75,29.69,29.86,29.70,29.88,29.59,29.80,29.73,30.18,30.38,30.13,30.24,29.90,30.07,29.98,30.11,30.18,30.25,29.86,29.70,29.48,29.39,29.34,28.94,29.01,28.81,29.10,28.93,28.63,29.06,29.14,29.68,29.55,29.46,29.83,29.86,29.82,29.71,29.43,29.51,29.53,29.47,29.26,29.11,29.28,29.22,29.49,29.37,29.94,29.74,30.11,30.14,30.41,30.40,30.11,29.81,29.77,29.12,29.17,28.61,28.97,28.49,28.85,28.13,28.78,28.33,28.94,28.79,29.23,29.26,29.57,29.43,29.97,29.82,29.71,29.86,29.88,30.07,30.05,30.45,30.36],[16.58,14.53,14.61,13.16,12.54,12.21,12.46,11.43,12.52,12.79,11.83,13.02,13.67,12.59,14.05,13.84,14.15,13.47,12.09,12.47,12.61,11.23,9.88,10.91,10.90,8.77,8.24,10.14,9.77,6.27,7.56,9.26,7.59,5.69,8.64,7.61,10.24,10.51,11.41,8.80,9.81,11.94,12.28,13.48,13.84,14.63,16.12,15.72,15.77,14.39,14.93,14.63,14.12,12.70,12.04,10.82,10.47,7.66,8.22,5.93,6.80,4.68,4.92,2.85,1.80,0.78,2.10,3.23,5.08,4.79,5.27,5.87,4.79,7.36,7.67,10.54,9.79,12.12,11.48,12.92,13.26,13.89,13.63,12.82,14.74,15.21,16.06,14.78,13.92,15.72,15.84,13.92,13.66,15.38,16.54,16.81,17.53,16.59,15.08,14.09,14.63,12.81,12.88,13.89,12.12,10.62,11.89,11.51,8.81,8.15,8.16,8.22,11.21,9.53,11.86,10.53,11.60,11.63,12.64,11.61,11.43,11.58,12.89,11.91,13.88,13.14,11.01,12.23,14.13,12.27,11.52,14.35,14.22,12.96,13.23,15.03,14.24,13.47,15.16,16.49,13.83,15.09,11.87,13.25,12.44,10.17,10.84,8.87,10.47,8.80,11.02,8.46,9.72,10.87,9.74,8.07,9.26,9.91,8.17,7.33,9.62,10.15,7.61,9.40,11.57,12.13,10.82,11.81,13.04,12.52,12.08,13.16,14.32,13.87,13.85,14.90,14.43,15.60,15.66,17.17,17.01,15.41,15.27,14.10,14.32,15.91,16.96,16.30,18.62,19.12,19.97,21.50,21.92,21.29,21.52,20.23,19.92,19.43,18.89,20.07,20.15,20.45,20.90,21.21,20.03,20.54,19.13,20.17,18.40,19.05,19.38,20.03,21.07,20.94,20.32,20.41,18.75,18.95,18.93,18.19,18.11,18.12,16.78,16.75,17.36,16.47,15.20,16.32,17.13,15.73,14.78,16.25,16.94,17.10,18.05,17.71,17.29,18.80,18.08,19.32,20.37,20.39,21.05,20.41,20.48,19.38,18.75,17.67,17.52,17.26,16.71,16.21,16.62,15.48,14.26,15.59,14.19,15.77,16.56,16.31,15.78,14.76,14.42,13.94,12.14,13.25,11.77,12.18,13.83,14.44,15.49,16.27,17.29,18.43,19.35,18.08,18.80,17.65,17.01,16.42,17.49,17.32,17.46,16.60,15.97,16.48,16.54,15.84,15.11,15.79,15.77,13.94,13.52,12.63,12.66,13.88,13.71,15.27,15.68,17.80,17.49,18.89,18.60,19.68,20.25,20.30,18.88,18.99,19.71,19.28,18.17,18.30,18.74,17.99,17.17,17.86,18.00,16.81,16.51,15.63,13.90,15.20,14.92,16.75,16.12,17.69,18.17,19.63,20.71,21.69,21.95,22.84,22.83,21.98,21.34,21.17,20.70,19.67,19.20,18.32,19.64,18.37,20.11,19.44,20.80,20.95,21.89,22.81,24.00,23.31,22.07,23.17,24.05,22.43,22.39,23.97,24.45,22.73,23.01,24.92,25.23,26.46,25.49,26.24,25.42,26.39,25.79,24.77,24.95,25.80,24.97,23.76,24.93,25.33,24.71,24.82,23.62,23.57,22.17,23.44,24.35,23.55,23.56,24.25,25.26,24.89,24.85,25.93,25.78,26.82,26.91,27.61,26.87,27.12,26.52,26.77,27.51,26.67,27.10,26.27,26.62,26.99,25.93,26.32,27.09,26.33,25.65,26.87,27.18,27.43,27.83,28.09,28.23,28.00,27.81,28.23,28.16,27.50,27.40,28.15,27.91,27.48,27.63,27.87,27.75,27.41,27.76,27.85,27.41,27.39,27.57,27.99,27.85,28.30,28.35,28.43,28.56,28.90,28.95,28.51,28.67,28.34,28.13,28.78,28.50,28.09,28.54,28.97,28.28,28.52,29.14,28.37,29.20,28.34,28.76,28.67,28.02,28.09,28.39,27.74,27.70,27.85,27.44,27.17,26.76,26.90,26.16,25.57,26.01,26.77,25.80,26.50,26.28,26.87,27.36,27.35,27.35,26.78,26.82,25.72,25.11,26.17,25.91,26.02,26.99,27.01,26.85,27.18,27.59,27.43,27.51,27.81,27.98,28.20,28.34,28.29,29.15,28.69,29.59,29.09,28.33,28.80,29.39,28.72,28.44,28.87,29.21,29.35,29.14,28.75,28.90,28.24,28.30,28.48,28.47,27.87,28.10,28.31,27.92,27.60,28.19,28.00,27.26,27.53,27.75,28.05,27.93,28.67,28.24,28.13,28.68,29.04,28.49,28.68,29.04,29.17,28.83,28.92,29.61,29.72,30.05,29.32,29.14,29.03,29.42,29.73,29.41,29.69,29.77,29.30,29.35,29.15,29.00,29.02,29.01,28.74,28.62,28.83,28.63,28.09,28.42,28.60,28.21,28.40,28.68,28.70,29.15,29.21,28.91,29.18,29.73,29.43,29.37,29.61,30.10,29.70,29.69,30.03,30.24,30.06,30.28,29.90,30.25,30.07,29.89,30.27,30.06,29.92,29.71,29.74,29.52,29.59,29.55,29.26,29.29,29.40,29.28,28.89,28.92,29.17,29.04,28.73,28.98,28.97,28.76,29.07,29.43,29.63,29.20,29.40,29.74,29.63,29.45,29.63,29.85,29.56,29.45,29.71,30.00,29.72,29.77,30.00,30.11,30.01,30.21,30.08,30.00,29.89,29.49,29.35,29.56,29.58,29.66,29.79,29.42,29.35,29.46,29.54,29.23,29.33,29.41,29.10,29.33,28.86,28.47,29.14,29.02,29.09,29.19,29.39,29.70,29.61,30.17,29.73,29.63,29.89,30.06,29.76,29.89,30.21,30.27,29.98,30.17,30.49,30.23,30.60,30.36,30.42,30.15,30.11,30.20,30.04,30.02,29.99,30.07,29.88,29.77,29.90,29.80,29.58,29.71,29.68,29.61,29.67,28.86,28.50,28.73,28.38,28.60,28.36,27.85,27.50,28.31,27.52,27.98,27.83,27.50,28.16,27.67,27.95,28.12,28.10,28.88,29.14,28.93,29.30,29.45,29.42,29.91,29.70,29.31,29.75,29.99,29.64,29.65,30.09,30.00,29.90,29.99,30.33,30.08,30.14,30.31,30.54,30.26,30.45,30.64,30.53,30.79,30.65,30.71,30.53,30.40,30.52,30.48,30.30,30.28,30.35,30.18,30.08,30.18,30.22,29.88,29.81,30.01,29.71,29.42,29.78,29.94,29.69,29.76,30.14,30.23,29.93,30.20,30.41,30.29,30.09,30.36,30.54,30.25,30.37,30.59,30.56,30.37,30.49,30.76,30.65,30.72,30.71,30.36,30.59,30.37,30.42,30.41,30.37,30.17,30.34,30.33,30.07,30.07,30.24,29.81,29.41,29.85,30.26,30.20,30.34,30.01,30.22,29.93,29.95,30.09,30.04,29.92,30.03,30.35,30.36,30.28,30.56,30.47,30.36,30.58,30.67,30.47,30.48,30.68,30.73,30.53,30.63,30.64,30.79,30.81,30.84,30.84,30.69,30.75,30.74,30.56,30.53,30.44,30.69,30.56,30.50,30.27,30.18,30.17,30.23,30.25,30.11,30.30,30.44,30.45,30.62,30.62,30.37,30.50,30.43,30.57,30.68,30.60,30.69,30.40,30.18,30.53,30.62,30.42,30.45,30.75,30.67,30.49,30.72,30.78,30.76,30.79,30.81,30.86,30.80,30.91,30.92,30.92,30.78,30.97,31.00,30.87,30.97,30.87,30.96,30.90,30.88,30.83,30.79,30.85,30.60,30.62,30.78,30.70,30.42,30.31,30.28,30.42,30.33,30.51,30.61,30.61,30.76,30.80,30.79,30.93,30.92,30.94,30.90,31.01,30.94,30.97,30.99,31.06,31.09,31.03,31.10,31.05,30.90,30.98,31.07,31.02,30.93,30.99,31.02,30.93,30.88,30.95,30.90,30.77,30.62,30.64,30.46,30.39,30.60,30.57,30.80,30.70,30.88,30.91,30.85,30.94,30.93,30.98,30.91,30.96,31.05,31.00,30.94,31.04,31.11,31.05,31.14,31.12,31.05,31.07,31.13,31.06,31.00,31.09,31.05,30.99,31.04,31.07,31.00,30.93,30.84,30.90,30.97,30.64,30.71,30.97,30.91,30.76,30.90,30.94,30.95,30.73,30.95,30.96,30.95,31.03,31.11,31.11,30.97,31.02,31.07,31.03,30.95,31.04,31.06,31.02,31.00,31.00,31.01,30.88,30.82,30.92,30.74,30.88,30.56,30.87,30.87,30.79,30.66,30.93,30.85,30.60,30.80,30.83,30.86,30.86,30.93,30.99,30.99,31.05,30.95,31.03,31.04,30.95,30.95,31.04,30.95,30.92,30.99,31.00,30.88,30.90,30.97,30.93,30.77,30.64,30.75,30.73,30.54,30.70,30.76,30.57,30.45,30.76,30.67,30.47,30.44,30.69,30.48,30.47,30.64,30.70,30.68,30.46,30.77,30.79,30.81,30.72,30.73,30.88,30.92,30.98,30.83,30.70,30.90,30.86,30.67,30.69,30.86,30.70,30.59,30.62,30.71,30.48,30.36,30.66,30.57,30.41,30.28,30.08,30.16,29.93,29.96,29.79,29.90,30.27,30.04,29.53,30.31,30.37,30.09,30.23,30.58,30.46,30.30,30.57,30.64,30.53,30.51,30.76,30.86,30.92,30.87,30.92,30.99,30.87,30.69,30.83,30.83,30.47,30.61,30.73,30.54,30.32,30.39,30.57,30.37,30.25,30.48,30.41,30.12,30.04,30.01,29.65,29.92,29.25,29.93,30.08,29.58,29.66,30.23,30.03,29.81,30.08,30.37,30.16,30.13,30.31,30.51,30.32,30.57,30.60,30.20,30.19,30.60,30.44,30.10,30.29,30.49,30.52,30.58,30.40,30.36,30.37,30.36,30.18,30.22,30.21,29.82,29.51,29.79,29.64,29.30,28.91,28.57,28.20,28.46,29.03,29.09,29.44,29.83,29.71,29.18,29.57,30.02,30.16,29.52,30.31,30.27,29.84,30.18,30.49,30.27,30.23,30.55,30.67,30.55,30.66,30.38,30.33,30.09,30.08,29.92,29.58,29.84,29.69,29.36,29.32,29.37,28.99,28.58,28.24,27.38,28.29,27.41,28.58,28.16,27.90,27.67,27.97,27.65,27.18,28.06,28.23,28.39,29.18,29.21,28.74,29.07,29.56,29.41,29.21,29.78,30.14,29.97,30.30,30.06,29.63,29.67,29.73,29.25,28.95,29.13,29.08,28.57,28.41,28.81,28.19,27.24,27.51,26.98,27.93,27.41,26.44,26.42,26.46,26.40,27.09,26.63,26.17,26.36,27.03,27.02,26.82,26.97,27.41,27.56,27.59,27.90,28.19,28.35,28.67,28.81,29.10,29.13,29.85,29.90,29.95,29.95,29.32,29.37,29.61,29.46,28.91,29.17,29.11,28.58,28.21,28.70,28.67,27.79,27.91,28.26,27.79,26.97,27.64,27.79,27.44,26.90,27.17,27.56,26.84,26.28,27.16,27.21,25.84,26.46,27.27,26.31,25.87,26.67,27.03,26.75,27.23,30.39,30.50,30.04,30.02,30.15,29.85,30.19,30.23,29.83,29.97,30.31,30.24,30.08,30.18,30.41,30.34,30.00,30.18,29.84,30.13,30.02,30.02,29.77,29.74,30.05,30.04,29.76,29.66,29.97,29.76,29.70,29.28,29.39,28.85,29.37,28.74,28.73,28.46,28.67,28.57,28.52,29.11,29.29,29.23,29.99,29.86,29.45,29.61,29.49,29.07,28.81,28.37,28.50,28.05,28.13,27.87,28.32,28.18,28.70,28.92,28.11,28.49,28.05,28.16,28.53,28.11,28.31,28.16,28.43,27.91,28.50,28.41,28.13,28.09,28.41,28.24,28.23,28.61,28.43,28.98,28.87,29.17,29.44,29.83,30.09,30.35,30.49,30.11,30.53,30.39,30.37,30.72,30.56,30.76,30.88,30.78,30.92,30.91,30.98,30.74,30.67,30.89,30.73,30.59,30.52,30.40,30.44,30.16,30.15,30.19,30.02,29.82,29.90,30.02,29.65,29.58,29.97,29.56,29.31,29.67,29.69,28.95,28.90,29.55,29.27,28.75,29.17,29.61,29.08,28.84,29.51,29.63,29.44,29.25,29.70,29.58,29.42,29.40,28.97,28.59,28.35,28.19,28.37,28.65,28.58,28.44,28.25,28.01,28.16,27.89,28.28,28.26,28.79,28.87,29.27,29.55,29.90,29.82,30.11,29.99,29.94,30.20,30.28,30.62,30.60,30.84,30.96,30.77,30.77,30.78,30.89,30.93,30.90,31.12,31.04,31.14,31.12,30.95,31.02,30.85,30.83,30.86,30.67,30.53,30.66,30.54,30.33,30.36,30.42,30.28,30.20,30.15,30.38,30.46,30.29,30.46,30.29,30.41,30.22,30.44,30.36,30.46,30.46,30.57,30.55,30.70,30.71,30.72,30.89,30.95,30.95,31.13,31.05,30.94,31.06,31.10,31.00,30.83,30.99,30.93,31.01,30.81,30.87,30.77,30.78,30.66,30.49,30.53,30.73,30.66,30.34,30.55,30.69,30.49,30.21,30.45,30.60,30.28,30.32,30.64,30.59,30.71,30.76,30.74,30.73,30.79,30.73,30.53,30.56,30.61,30.39,30.44,30.14,30.49,30.27,30.15,29.51,29.77,29.44,29.28,29.78,29.73,29.98,29.78,29.96,29.66,29.83,29.82,30.33,30.49,30.24,30.33,30.09,30.10,30.17,30.16,30.26,30.25,29.90,29.79,29.65,29.41,29.37,28.86,28.92,28.64,29.01,28.85,28.56,28.99,29.08,29.67,29.43,29.38,29.80,29.87,29.86,29.67,29.40,29.53,29.59,29.45,29.35,28.98,29.35,29.20,29.58,29.46,29.99,29.75,30.20,30.12,30.46,30.45,30.19,29.76,29.84,29.21,29.35,28.70,29.07,28.64,28.89,28.14,28.77,28.21,29.15,28.81,29.28,29.33,29.62,29.59,30.02,29.93,29.83,29.98,30.02,30.22,30.24,30.57,30.54],[18.96,16.65,16.81,14.26,13.86,13.60,14.06,12.09,13.53,14.39,12.66,13.89,15.31,14.16,16.24,16.02,16.78,14.91,13.55,14.63,14.99,12.38,12.08,13.67,13.35,9.52,10.18,12.33,10.98,6.58,10.39,11.71,8.38,6.94,10.17,9.97,13.93,13.68,15.67,12.20,12.38,15.51,15.18,17.48,17.74,18.35,20.00,19.29,20.14,18.75,19.99,19.12,18.15,16.16,14.66,13.18,14.52,10.41,13.22,9.99,12.08,7.27,7.42,5.17,3.71,1.98,0.77,2.12,4.40,6.08,6.21,8.79,8.93,11.83,10.77,13.08,12.03,15.10,13.54,14.16,14.50,15.41,14.73,14.14,16.65,17.36,18.47,16.87,15.40,18.50,18.78,16.10,16.03,18.60,20.07,20.29,21.36,20.51,17.98,17.21,18.32,16.30,15.95,17.47,16.36,14.36,15.79,16.50,14.02,12.90,12.43,11.43,13.75,11.71,13.92,11.92,12.37,12.10,13.20,12.21,11.48,12.49,14.34,13.86,15.74,14.14,12.78,14.38,16.42,13.98,13.68,16.19,16.62,15.06,15.70,18.08,17.13,16.19,18.44,20.20,17.14,18.79,16.16,16.26,15.46,14.35,14.58,10.92,13.48,9.66,12.30,7.92,10.53,11.46,10.85,7.43,9.72,10.39,8.07,6.84,10.30,10.67,7.98,10.26,13.26,13.87,12.91,12.60,15.37,14.58,13.54,15.13,16.80,15.60,15.19,16.95,16.56,18.16,18.55,20.11,20.31,18.46,18.84,16.72,17.31,19.25,20.39,20.14,21.83,21.98,22.63,24.06,24.39,24.02,24.19,23.50,22.83,22.54,22.01,23.07,23.07,23.43,23.93,24.36,23.52,24.03,22.90,23.83,22.61,23.17,23.25,23.79,24.61,24.57,23.93,24.02,22.88,22.91,22.23,22.04,22.23,22.20,20.92,20.25,21.38,20.80,19.16,19.72,20.93,19.09,17.39,19.51,20.37,19.96,21.51,21.15,21.02,22.72,22.09,23.28,23.96,24.01,24.22,23.41,23.61,22.43,22.45,21.40,21.25,21.54,20.74,20.11,20.57,19.46,17.81,19.25,17.52,19.76,20.09,20.20,19.29,17.75,17.61,17.55,14.99,16.45,14.15,14.83,17.03,17.24,18.74,20.00,21.25,22.16,22.90,22.00,22.27,21.33,20.22,19.43,20.70,20.59,20.85,19.53,18.57,19.53,19.18,17.87,17.14,18.62,17.73,15.19,15.26,13.32,14.35,15.64,17.42,18.42,19.53,21.34,21.57,22.54,22.05,23.42,23.95,23.54,22.13,22.22,23.28,22.90,21.20,21.74,22.50,21.23,20.46,21.68,21.53,19.26,18.96,17.94,15.84,17.87,18.47,20.14,20.13,21.78,22.48,23.78,24.45,25.38,25.39,26.14,26.03,25.64,24.53,24.80,24.37,23.13,22.71,22.19,23.23,22.38,23.78,23.26,24.26,24.24,25.09,25.73,26.39,26.12,25.14,25.66,26.35,25.41,24.87,26.18,26.32,25.26,25.17,26.62,26.83,27.72,27.15,27.71,27.18,27.92,27.55,26.94,27.04,27.59,26.95,26.46,27.21,27.30,27.10,27.27,26.32,26.28,25.14,25.80,26.85,26.31,26.03,26.54,27.09,26.97,26.66,27.59,27.57,28.32,28.24,28.91,28.43,28.77,28.28,28.57,29.11,28.49,28.94,28.36,28.58,28.72,27.82,28.08,28.66,28.02,27.47,28.31,28.69,28.81,29.19,29.46,29.47,29.37,29.14,29.54,29.28,28.66,28.72,29.19,28.88,28.65,28.82,28.95,28.78,28.68,28.89,28.90,28.68,28.59,28.61,28.89,28.76,29.19,29.40,29.28,29.46,29.73,29.69,29.39,29.49,29.10,29.00,29.53,29.32,29.07,29.43,29.71,29.33,29.56,29.89,29.36,29.87,29.23,29.48,29.53,29.01,29.00,29.20,28.84,28.72,28.70,28.48,28.43,28.00,28.23,27.72,27.40,27.80,28.19,27.59,27.72,27.76,28.06,28.31,28.32,28.34,28.31,28.26,27.67,27.59,28.10,28.02,27.99,28.54,28.63,28.60,28.58,28.82,28.92,28.90,29.00,29.20,29.45,29.48,29.36,29.98,29.74,30.29,29.88,29.36,29.70,30.02,29.50,29.30,29.66,29.90,30.03,29.82,29.43,29.54,29.07,29.17,29.32,29.30,28.90,29.04,29.23,29.05,28.85,29.20,29.22,28.86,28.91,29.17,29.41,29.24,29.81,29.41,29.26,29.69,29.98,29.47,29.61,29.91,29.95,29.67,29.79,30.22,30.32,30.48,30.03,29.88,29.80,30.08,30.26,30.04,30.24,30.31,29.96,29.97,29.77,29.64,29.73,29.72,29.41,29.40,29.61,29.53,29.13,29.36,29.52,29.35,29.43,29.65,29.66,29.95,29.98,29.72,29.96,30.32,30.07,30.04,30.29,30.52,30.25,30.24,30.54,30.62,30.50,30.69,30.41,30.61,30.48,30.40,30.63,30.50,30.41,30.23,30.25,30.09,30.17,30.18,29.91,29.97,30.01,30.02,29.66,29.71,29.94,29.88,29.68,29.78,29.87,29.76,29.93,30.18,30.27,29.97,30.14,30.36,30.27,30.11,30.27,30.41,30.15,30.12,30.31,30.50,30.31,30.37,30.52,30.56,30.53,30.56,30.53,30.41,30.40,30.06,29.94,30.21,30.20,30.28,30.34,30.05,30.10,30.18,30.18,30.06,30.12,30.19,30.03,30.19,29.84,29.52,30.02,30.03,29.98,30.08,30.16,30.33,30.36,30.59,30.36,30.34,30.48,30.54,30.34,30.45,30.65,30.65,30.48,30.63,30.82,30.63,30.87,30.71,30.76,30.58,30.55,30.60,30.54,30.48,30.48,30.54,30.34,30.37,30.49,30.31,30.27,30.36,30.36,30.32,30.41,29.82,29.38,29.75,29.30,29.76,29.39,29.26,29.05,29.53,28.83,29.26,29.23,29.02,29.40,29.10,29.36,29.39,29.34,29.95,30.10,29.84,30.17,30.12,30.13,30.39,30.34,30.11,30.40,30.50,30.39,30.37,30.62,30.53,30.48,30.54,30.72,30.56,30.60,30.75,30.84,30.67,30.78,30.95,30.84,31.01,30.92,30.92,30.77,30.75,30.84,30.80,30.67,30.66,30.75,30.56,30.55,30.64,30.59,30.33,30.39,30.53,30.21,30.05,30.40,30.49,30.18,30.34,30.53,30.63,30.50,30.66,30.75,30.72,30.62,30.78,30.86,30.67,30.76,30.91,30.86,30.75,30.86,30.99,30.90,30.94,30.96,30.73,30.87,30.70,30.74,30.78,30.66,30.60,30.72,30.70,30.50,30.57,30.65,30.29,29.94,30.38,30.67,30.62,30.65,30.42,30.54,30.38,30.41,30.52,30.44,30.44,30.48,30.66,30.79,30.68,30.88,30.79,30.76,30.90,30.93,30.84,30.82,30.92,30.99,30.85,30.89,30.91,31.01,30.99,31.04,31.02,30.91,30.99,30.93,30.83,30.81,30.78,30.92,30.80,30.77,30.67,30.58,30.57,30.61,30.63,30.51,30.68,30.78,30.78,30.89,30.88,30.75,30.81,30.79,30.83,30.92,30.78,30.88,30.68,30.48,30.79,30.85,30.73,30.74,30.94,30.91,30.79,30.93,30.98,30.96,30.99,31.03,31.05,30.98,31.08,31.10,31.08,30.96,31.13,31.15,31.07,31.12,31.05,31.10,31.06,31.04,31.01,30.98,31.00,30.83,30.86,30.96,30.89,30.69,30.66,30.64,30.73,30.67,30.76,30.84,30.83,30.94,30.98,30.98,31.07,31.06,31.12,31.04,31.15,31.12,31.13,31.16,31.15,31.19,31.15,31.18,31.16,31.05,31.11,31.16,31.11,31.05,31.10,31.12,31.05,31.01,31.07,31.02,30.93,30.84,30.84,30.76,30.72,30.82,30.79,30.98,30.90,31.03,31.04,30.99,31.07,31.06,31.09,31.05,31.13,31.17,31.15,31.10,31.19,31.22,31.17,31.23,31.24,31.17,31.18,31.22,31.15,31.12,31.20,31.16,31.12,31.15,31.17,31.10,31.04,30.97,31.04,31.07,30.84,30.88,31.09,31.05,30.90,31.03,31.09,31.08,30.91,31.07,31.10,31.08,31.14,31.21,31.19,31.11,31.15,31.18,31.15,31.10,31.16,31.16,31.13,31.12,31.13,31.13,31.02,30.95,31.06,30.88,31.01,30.75,31.00,31.01,30.94,30.85,31.06,31.01,30.78,30.91,30.95,30.99,31.02,31.01,31.10,31.15,31.16,31.07,31.15,31.16,31.08,31.10,31.16,31.08,31.07,31.11,31.13,31.03,31.06,31.09,31.05,30.92,30.83,30.93,30.93,30.74,30.90,30.96,30.78,30.69,30.93,30.88,30.65,30.62,30.90,30.69,30.67,30.84,30.87,30.85,30.74,30.98,30.95,31.04,30.91,30.97,31.04,31.08,31.11,31.02,30.94,31.06,31.04,30.90,30.90,31.05,30.89,30.79,30.84,30.90,30.73,30.67,30.88,30.78,30.68,30.64,30.43,30.52,30.39,30.37,30.18,30.27,30.58,30.32,29.83,30.61,30.67,30.37,30.46,30.79,30.69,30.51,30.77,30.89,30.78,30.66,30.95,31.04,31.07,31.06,31.10,31.17,31.06,30.92,31.02,31.04,30.75,30.83,30.98,30.79,30.59,30.70,30.82,30.68,30.56,30.79,30.72,30.49,30.42,30.46,30.16,30.37,29.83,30.35,30.41,29.90,29.92,30.58,30.42,30.21,30.37,30.62,30.44,30.37,30.58,30.78,30.56,30.81,30.83,30.52,30.48,30.85,30.75,30.46,30.62,30.79,30.79,30.83,30.66,30.64,30.73,30.66,30.43,30.58,30.57,30.17,29.92,30.24,30.08,29.74,29.55,29.32,28.83,29.18,29.71,29.55,29.90,30.26,30.07,29.44,29.93,30.36,30.40,29.90,30.55,30.53,30.21,30.42,30.70,30.60,30.56,30.76,30.90,30.83,30.91,30.69,30.60,30.42,30.41,30.24,29.94,30.22,30.09,29.63,29.81,29.91,29.46,28.96,28.66,27.99,28.92,28.08,29.16,29.01,28.55,28.19,28.61,27.96,27.71,28.37,28.67,28.89,29.57,29.59,29.22,29.39,29.89,29.82,29.54,30.05,30.27,30.16,30.55,30.36,29.99,29.94,30.06,29.67,29.27,29.62,29.47,28.97,28.89,29.39,28.70,27.84,28.34,27.72,28.86,28.40,27.30,27.32,27.41,27.11,27.83,27.21,26.79,27.03,27.67,27.65,27.30,27.71,27.89,28.03,28.04,28.38,28.55,28.72,29.07,29.11,29.33,29.48,30.05,30.14,30.16,30.22,29.66,29.56,29.90,29.85,29.21,29.44,29.51,29.01,28.61,29.10,29.09,28.23,28.38,28.80,28.33,27.47,28.19,28.37,28.07,27.48,27.90,28.28,27.64,27.18,28.06,28.04,26.55,27.55,28.41,27.54,26.76,27.97,28.35,28.27,28.80,30.65,30.76,30.41,30.43,30.48,30.32,30.58,30.56,30.27,30.42,30.70,30.63,30.51,30.60,30.73,30.67,30.43,30.55,30.22,30.52,30.34,30.38,30.06,30.06,30.41,30.39,30.12,30.03,30.38,30.22,30.18,29.90,29.93,29.56,29.93,29.41,29.21,29.04,29.40,29.34,29.31,29.67,29.89,29.87,30.35,30.36,29.99,30.15,29.96,29.57,29.29,28.75,28.62,28.29,28.27,28.02,28.56,28.29,29.00,29.34,28.88,28.76,28.43,28.46,28.71,28.20,28.64,28.59,28.88,28.44,29.15,28.93,28.61,28.63,28.87,28.57,28.60,28.87,28.79,29.26,29.19,29.54,29.71,30.13,30.29,30.52,30.59,30.31,30.66,30.60,30.59,30.88,30.78,30.92,31.03,30.94,31.05,31.03,31.08,30.89,30.84,31.00,30.88,30.72,30.70,30.66,30.62,30.42,30.49,30.51,30.26,30.18,30.32,30.33,29.93,30.01,30.30,29.89,29.72,30.02,30.02,29.30,29.28,29.91,29.56,29.00,29.53,29.93,29.24,29.21,29.78,29.82,29.53,29.57,30.01,29.77,29.49,29.65,29.02,28.85,28.35,28.38,28.46,28.84,28.78,28.69,28.52,27.96,28.30,28.13,28.28,28.59,28.84,29.29,29.56,29.72,30.10,29.90,30.27,30.23,30.01,30.40,30.32,30.75,30.70,30.95,31.04,30.88,30.88,30.94,30.99,31.00,31.02,31.18,31.11,31.22,31.19,31.07,31.13,31.00,30.97,31.01,30.83,30.77,30.85,30.71,30.54,30.66,30.64,30.50,30.48,30.42,30.64,30.67,30.59,30.73,30.59,30.72,30.47,30.69,30.53,30.67,30.66,30.74,30.79,30.91,30.86,30.94,31.02,31.05,31.09,31.22,31.17,31.08,31.15,31.20,31.10,31.05,31.12,31.06,31.11,30.98,31.01,30.95,30.96,30.87,30.74,30.81,30.94,30.87,30.67,30.82,30.89,30.76,30.58,30.76,30.85,30.62,30.67,30.87,30.81,30.92,30.96,30.94,30.94,30.96,30.92,30.81,30.81,30.85,30.65,30.72,30.35,30.64,30.49,30.35,29.72,29.93,29.44,29.36,30.06,29.84,30.15,29.83,30.27,29.88,30.16,29.87,30.50,30.64,30.40,30.59,30.24,30.48,30.45,30.49,30.60,30.56,30.32,30.21,30.14,29.96,29.92,29.56,29.51,29.36,29.67,29.43,29.15,29.56,29.60,30.04,29.96,29.87,30.18,30.30,30.27,30.21,30.03,30.11,30.09,30.09,29.89,29.65,29.89,29.75,29.95,29.82,30.27,29.99,30.41,30.36,30.61,30.60,30.39,30.02,30.14,29.55,29.87,29.13,29.64,29.16,29.36,28.74,29.21,28.89,29.53,29.36,29.67,29.85,30.09,29.83,30.26,30.25,30.09,30.24,30.13,30.41,30.31,30.75,30.76],[15.76,13.55,13.80,11.94,11.31,10.46,11.66,9.43,11.04,11.18,8.56,10.05,11.24,9.34,10.82,10.55,11.16,10.01,8.55,9.00,9.31,7.36,6.63,7.91,8.01,6.37,6.55,8.30,8.10,4.69,7.71,8.72,6.85,6.59,8.89,9.24,11.69,10.36,12.19,10.01,8.70,10.93,9.91,11.38,11.99,13.78,16.17,15.86,15.23,13.85,14.96,12.89,12.00,11.48,9.12,8.09,9.21,7.38,9.75,8.37,10.70,7.42,7.50,5.68,4.38,3.36,2.02,0.77,2.08,3.56,4.27,6.30,7.66,8.45,6.47,8.08,6.32,8.85,7.82,9.08,9.37,10.37,10.48,9.71,12.04,12.79,13.46,11.97,11.36,13.87,13.15,10.86,11.72,13.35,14.96,14.81,16.11,15.02,13.64,12.15,13.82,11.49,11.74,13.21,11.98,10.29,11.86,12.37,10.48,9.76,8.15,7.38,8.36,5.92,7.59,6.47,7.46,7.80,8.99,8.59,8.75,9.43,11.08,10.49,12.07,10.75,8.84,10.82,12.23,9.74,9.87,12.29,12.35,11.22,11.58,13.67,12.67,12.07,14.29,15.57,13.30,14.77,12.19,12.36,12.15,11.19,10.63,7.21,9.06,5.78,7.04,4.56,6.40,7.13,7.40,4.92,5.30,7.10,6.26,5.08,6.43,8.01,6.32,7.69,10.49,11.06,8.65,9.61,11.39,10.30,8.94,11.15,12.91,11.16,11.40,12.50,12.89,13.44,15.23,15.79,16.49,15.13,15.23,13.43,14.12,15.17,15.74,16.16,17.65,17.62,18.75,20.67,21.19,20.46,20.51,19.27,18.35,18.33,18.27,19.82,19.07,19.74,20.37,21.13,20.47,21.00,20.37,20.36,19.46,19.09,19.35,19.88,21.12,21.02,20.92,20.97,19.92,20.04,19.84,19.02,19.67,19.80,18.56,17.61,18.14,18.16,16.41,16.98,17.29,16.16,15.50,16.57,16.94,16.53,17.51,17.67,17.79,19.02,18.78,20.03,20.52,20.54,20.82,20.25,20.01,19.26,18.94,17.48,17.62,18.93,16.91,16.95,17.49,16.39,14.70,16.16,14.95,15.80,17.17,16.66,16.47,15.47,14.54,14.43,12.75,14.24,11.42,12.38,13.94,14.62,15.65,16.93,17.24,18.29,18.79,17.91,18.76,17.72,16.01,15.90,16.62,17.51,17.30,16.49,15.70,16.62,15.95,14.85,14.61,15.33,14.77,13.16,12.89,10.78,12.29,14.03,13.88,14.99,15.54,17.51,18.04,18.57,19.37,19.72,20.13,20.50,19.24,19.19,18.86,18.53,18.16,18.05,18.24,17.52,17.06,17.50,17.38,15.65,15.67,15.20,13.86,14.96,15.13,16.73,16.53,18.00,19.31,20.07,21.06,21.70,22.07,22.81,22.37,21.78,20.45,20.86,20.34,18.86,18.90,18.37,19.61,19.09,20.28,20.67,21.13,21.15,21.79,22.05,23.22,22.40,21.77,21.80,23.61,22.24,21.65,23.38,23.76,22.15,22.28,24.11,24.37,25.71,24.77,25.53,24.76,25.76,25.67,24.45,24.42,25.46,24.69,23.26,24.32,24.96,23.95,23.66,22.61,22.40,21.23,22.17,23.37,22.80,22.73,23.08,24.80,24.56,24.18,25.45,25.46,26.32,26.25,27.06,26.50,26.71,26.38,26.25,27.11,26.51,26.67,25.95,26.23,26.82,25.56,25.94,26.71,25.76,24.99,26.50,26.61,26.68,27.11,27.16,27.54,27.48,27.48,27.84,27.88,27.18,27.15,27.86,27.60,27.08,27.43,27.56,27.29,27.04,27.45,27.45,27.04,26.76,27.11,27.54,27.43,27.83,27.92,27.97,28.07,28.46,28.37,28.13,28.40,28.04,27.84,28.48,28.15,27.73,28.23,28.64,27.96,28.22,28.84,28.19,28.88,28.06,28.60,28.42,27.62,27.83,28.11,27.40,27.29,27.32,26.90,26.56,26.03,26.12,25.50,24.24,25.05,26.11,24.63,25.48,24.91,25.97,26.71,26.66,26.59,26.20,26.34,25.07,24.74,25.72,25.39,25.38,26.50,26.75,26.57,26.92,27.29,27.29,27.27,27.57,27.78,27.95,28.15,28.12,28.98,28.61,29.36,28.93,28.15,28.61,29.11,28.46,28.14,28.60,28.87,28.95,28.67,28.36,28.43,27.88,27.83,28.12,28.08,27.57,27.74,27.95,27.58,27.47,27.93,27.66,27.16,27.43,27.49,27.79,27.79,28.39,28.14,27.98,28.45,28.81,28.36,28.53,28.85,28.99,28.68,28.77,29.31,29.42,29.77,29.02,28.92,28.84,29.11,29.48,29.13,29.38,29.49,29.02,29.00,28.72,28.68,28.70,28.64,28.35,28.33,28.56,28.33,27.91,28.12,28.34,28.05,28.24,28.45,28.54,28.88,29.03,28.74,29.11,29.50,29.22,29.27,29.44,29.81,29.47,29.43,29.88,30.03,29.83,30.16,29.65,30.07,29.83,29.63,30.02,29.82,29.70,29.53,29.48,29.23,29.36,29.29,29.02,29.02,29.14,29.10,28.64,28.71,29.03,28.84,28.56,28.80,28.76,28.65,28.90,29.28,29.41,29.05,29.27,29.51,29.49,29.28,29.46,29.64,29.37,29.34,29.53,29.82,29.51,29.57,29.82,29.91,29.82,29.99,29.93,29.82,29.64,29.33,29.24,29.31,29.29,29.40,29.57,29.18,29.20,29.37,29.29,29.10,29.18,29.35,28.99,29.21,28.77,28.31,28.93,28.74,28.95,29.02,29.25,29.56,29.52,29.96,29.59,29.55,29.79,29.86,29.61,29.78,30.05,30.08,29.80,30.05,30.31,30.03,30.45,30.17,30.23,29.99,29.96,30.05,29.89,29.86,29.86,29.92,29.67,29.68,29.85,29.65,29.47,29.62,29.64,29.47,29.50,28.68,28.23,28.61,28.20,28.23,28.11,27.42,27.09,27.80,27.16,27.81,27.48,27.21,27.93,27.32,27.70,27.70,27.77,28.56,28.95,28.56,29.17,29.27,29.29,29.76,29.54,29.25,29.73,29.80,29.58,29.62,30.01,29.92,29.82,29.95,30.20,29.96,30.06,30.24,30.40,30.11,30.33,30.50,30.35,30.62,30.44,30.47,30.35,30.24,30.37,30.29,30.15,30.14,30.27,30.03,30.00,30.10,30.10,29.79,29.71,29.95,29.63,29.27,29.71,29.89,29.60,29.66,30.03,30.13,29.88,30.17,30.35,30.17,30.08,30.36,30.46,30.18,30.31,30.56,30.45,30.25,30.42,30.64,30.47,30.51,30.59,30.22,30.49,30.26,30.36,30.37,30.20,30.10,30.26,30.28,29.97,29.99,30.17,29.83,29.38,29.73,30.17,30.11,30.12,29.74,29.93,29.58,29.65,29.86,29.81,29.81,29.90,30.26,30.29,30.23,30.48,30.40,30.29,30.54,30.60,30.40,30.43,30.61,30.67,30.43,30.55,30.54,30.72,30.70,30.75,30.68,30.54,30.66,30.58,30.41,30.34,30.34,30.52,30.36,30.34,30.11,29.96,29.94,30.00,30.09,29.98,30.12,30.28,30.32,30.47,30.48,30.19,30.34,30.24,30.41,30.49,30.37,30.50,30.25,30.01,30.39,30.48,30.28,30.29,30.62,30.58,30.31,30.55,30.68,30.60,30.60,30.69,30.75,30.65,30.78,30.83,30.83,30.60,30.88,30.94,30.81,30.90,30.74,30.88,30.76,30.70,30.69,30.65,30.67,30.41,30.43,30.60,30.47,30.17,30.19,30.08,30.26,30.17,30.30,30.46,30.42,30.58,30.64,30.62,30.76,30.74,30.87,30.74,30.89,30.87,30.92,30.88,30.96,31.00,30.91,30.99,30.97,30.73,30.82,30.94,30.88,30.75,30.83,30.88,30.75,30.65,30.77,30.73,30.53,30.42,30.40,30.30,30.18,30.40,30.38,30.59,30.52,30.68,30.71,30.65,30.81,30.73,30.80,30.73,30.88,30.92,30.88,30.87,30.99,31.02,30.95,31.07,31.03,30.91,30.94,31.01,30.90,30.83,30.97,30.91,30.81,30.87,30.92,30.80,30.74,30.63,30.69,30.77,30.38,30.48,30.78,30.71,30.51,30.71,30.76,30.83,30.54,30.81,30.83,30.77,30.93,30.99,30.99,30.79,30.83,30.96,30.88,30.77,30.86,30.92,30.84,30.82,30.83,30.82,30.68,30.58,30.72,30.45,30.64,30.29,30.64,30.61,30.55,30.38,30.69,30.60,30.34,30.57,30.65,30.66,30.63,30.74,30.86,30.84,30.95,30.81,30.94,30.88,30.75,30.80,30.90,30.74,30.72,30.83,30.86,30.67,30.71,30.79,30.70,30.51,30.37,30.53,30.45,30.22,30.40,30.50,30.26,30.19,30.49,30.39,30.11,30.12,30.47,30.20,30.14,30.37,30.42,30.42,30.13,30.54,30.59,30.63,30.50,30.52,30.74,30.76,30.83,30.59,30.50,30.75,30.68,30.41,30.44,30.72,30.39,30.28,30.37,30.44,30.14,29.96,30.42,30.26,30.08,29.91,29.72,29.74,29.65,29.49,29.27,29.56,29.91,29.60,29.27,29.96,30.02,29.76,29.95,30.22,30.13,30.02,30.28,30.39,30.27,30.21,30.53,30.69,30.79,30.70,30.76,30.90,30.67,30.45,30.64,30.65,30.17,30.31,30.56,30.21,29.96,30.03,30.28,29.97,29.86,30.18,30.08,29.73,29.71,29.57,29.31,29.49,28.92,29.47,29.68,29.20,29.37,29.90,29.72,29.44,29.76,30.00,29.78,29.80,29.99,30.19,30.04,30.37,30.37,29.79,29.88,30.39,30.12,29.72,29.96,30.20,30.27,30.29,30.08,29.98,29.96,29.99,29.78,29.83,29.78,29.47,29.06,29.33,29.29,28.89,28.65,28.19,27.55,27.92,28.60,28.74,29.09,29.43,29.27,28.72,29.21,29.65,29.77,29.13,29.99,29.93,29.41,29.80,30.19,29.93,29.90,30.30,30.36,30.25,30.47,30.08,30.00,29.71,29.70,29.49,29.14,29.36,29.25,28.82,28.80,28.89,28.53,28.04,27.73,26.65,28.05,27.26,28.00,27.42,26.97,26.99,27.35,27.05,26.84,27.50,27.87,28.01,28.70,28.75,28.31,28.67,29.22,28.98,28.76,29.50,29.67,29.46,29.95,29.64,29.29,29.25,29.25,28.88,28.44,28.71,28.55,28.08,27.88,28.19,27.63,26.73,26.85,26.29,27.41,26.87,25.97,25.89,25.58,25.77,26.40,26.18,25.36,25.65,26.60,26.58,26.20,26.35,26.63,26.96,27.26,27.60,27.59,27.80,28.44,28.33,28.57,28.69,29.38,29.51,29.55,29.57,28.94,28.86,29.27,29.07,28.45,28.68,28.61,28.06,27.71,28.23,28.04,27.35,27.41,27.64,27.07,26.34,26.97,27.18,26.65,26.33,26.60,26.82,26.05,25.76,26.69,26.29,24.63,25.84,26.75,25.27,24.47,26.01,26.61,26.31,26.77,30.04,30.32,29.81,29.82,29.93,29.68,30.00,30.05,29.59,29.75,30.12,29.96,29.82,29.92,30.15,30.04,29.67,29.88,29.44,29.81,29.66,29.71,29.51,29.45,29.76,29.72,29.56,29.38,29.66,29.47,29.32,29.02,29.05,28.61,29.09,28.43,28.30,28.14,28.42,28.33,28.34,28.78,29.05,28.93,29.72,29.62,29.18,29.32,29.18,28.64,28.41,27.97,28.15,27.65,27.71,27.51,27.95,27.94,28.40,28.62,28.34,28.28,28.10,27.90,28.22,27.81,27.79,27.73,27.99,27.54,28.13,27.99,27.71,27.69,27.87,27.71,27.68,28.04,27.84,28.61,28.37,28.90,29.16,29.53,29.80,30.11,30.23,29.83,30.30,30.16,30.15,30.50,30.38,30.60,30.73,30.61,30.75,30.80,30.85,30.52,30.49,30.74,30.54,30.40,30.29,30.13,30.20,29.92,29.94,29.97,29.75,29.54,29.64,29.72,29.29,29.22,29.62,29.31,28.92,29.31,29.37,28.76,28.53,29.18,29.13,28.48,28.89,29.45,28.69,28.56,29.15,29.35,29.08,28.93,29.48,29.27,29.08,28.77,28.60,28.27,27.77,27.80,27.84,27.86,28.00,27.74,27.59,27.25,27.83,27.43,27.90,27.96,28.30,28.52,28.74,29.20,29.65,29.45,29.85,29.82,29.59,30.04,29.98,30.37,30.37,30.65,30.76,30.57,30.55,30.61,30.66,30.71,30.71,30.94,30.81,31.02,30.99,30.79,30.88,30.67,30.68,30.78,30.51,30.39,30.56,30.44,30.14,30.27,30.31,30.15,30.01,29.97,30.18,30.28,30.17,30.30,30.10,30.29,30.03,30.30,30.12,30.30,30.28,30.35,30.39,30.58,30.55,30.59,30.69,30.75,30.78,30.98,30.91,30.85,30.89,30.98,30.84,30.77,30.85,30.76,30.85,30.65,30.71,30.57,30.61,30.49,30.30,30.33,30.52,30.48,30.12,30.31,30.43,30.28,29.97,30.19,30.39,30.00,30.07,30.39,30.38,30.53,30.60,30.61,30.61,30.69,30.59,30.37,30.37,30.43,30.15,30.29,29.91,30.17,29.89,29.89,29.24,29.54,29.01,29.10,29.52,29.53,29.77,29.47,29.84,29.48,29.71,29.48,30.09,30.25,30.02,30.15,29.85,30.04,29.92,30.00,30.01,30.09,29.70,29.55,29.26,29.23,29.20,28.64,28.59,28.38,28.72,28.44,28.21,28.62,28.84,29.34,29.16,29.16,29.55,29.62,29.58,29.37,29.13,29.27,29.22,29.18,29.01,28.69,29.00,28.88,29.25,29.11,29.77,29.39,29.88,29.76,30.21,30.10,29.87,29.49,29.52,28.81,28.97,28.04,28.60,28.04,28.25,27.63,28.28,28.05,28.68,28.54,28.98,29.06,29.43,29.11,29.83,29.69,29.55,29.82,29.67,29.97,29.88,30.33,30.31],[11.30,8.96,8.12,6.72,6.57,6.51,6.75,6.26,6.90,6.86,5.99,6.91,7.08,6.95,7.09,7.13,6.98,6.32,5.60,5.56,5.68,4.79,4.30,4.59,4.64,3.57,3.26,4.41,3.65,2.39,3.36,4.33,3.40,3.33,4.56,4.29,5.13,4.79,5.97,4.50,4.14,4.95,5.48,6.61,7.31,9.63,10.93,11.25,10.43,9.60,10.02,8.50,7.07,6.12,5.35,4.15,4.35,3.22,4.10,3.64,5.38,4.83,5.35,4.81,3.59,3.64,3.13,1.02,0.77,1.48,2.17,2.79,3.38,3.61,2.58,4.04,3.35,5.01,5.27,5.94,6.40,6.90,6.76,6.34,6.82,6.97,7.59,6.97,6.27,7.22,7.46,6.41,6.17,7.01,7.79,7.96,8.91,8.42,6.72,6.45,6.84,5.82,5.51,6.06,5.68,4.63,5.28,5.67,4.77,4.61,3.65,3.12,4.05,2.98,4.58,4.26,4.88,5.62,6.10,5.85,5.94,5.97,6.30,5.71,6.56,6.20,4.95,5.65,6.32,5.76,4.94,6.06,6.40,5.42,5.39,6.43,6.20,5.83,7.00,7.70,6.39,7.49,6.04,6.06,6.00,5.23,4.38,3.63,4.15,3.26,4.23,2.70,4.46,5.06,4.46,3.03,4.20,4.15,3.34,2.61,3.71,3.85,3.04,3.50,4.97,5.32,4.62,5.18,5.76,5.47,5.66,6.51,6.83,7.19,7.25,7.38,8.01,7.92,8.53,9.34,9.08,7.72,7.90,6.99,6.79,8.20,9.45,9.18,10.55,12.09,13.23,15.80,17.44,16.32,16.09,14.85,13.15,13.14,11.88,14.05,13.75,13.35,13.48,13.54,12.35,12.61,11.55,12.13,11.14,11.95,12.52,13.05,14.25,13.66,13.26,12.69,11.36,11.82,10.90,10.79,11.12,10.57,9.57,9.72,10.24,9.07,8.63,9.38,9.84,8.46,8.77,9.63,10.02,10.27,10.83,10.20,9.72,10.79,10.33,11.37,11.65,12.40,12.52,11.96,11.80,10.65,10.24,9.35,9.47,9.05,8.39,8.47,8.60,7.82,7.18,8.44,8.32,9.29,9.06,9.60,9.54,8.96,8.04,7.52,7.13,6.99,5.86,6.37,6.74,7.13,7.80,8.78,9.63,10.55,11.17,10.47,11.55,10.00,9.85,9.17,9.70,9.56,9.95,9.15,8.42,8.94,9.28,8.65,8.21,8.87,8.86,7.68,7.80,6.79,6.94,7.27,7.39,7.63,7.63,8.89,9.45,10.53,10.56,11.85,12.24,12.70,11.05,11.09,11.76,11.47,10.23,10.87,11.58,10.51,9.83,11.16,11.24,10.18,10.21,9.78,8.46,8.39,8.15,8.96,8.50,9.94,9.94,11.50,12.56,13.60,14.41,15.65,15.49,14.59,14.04,14.22,13.90,12.13,11.60,11.04,11.49,10.88,11.73,11.95,12.85,13.39,14.92,15.83,17.22,15.87,14.45,15.61,17.73,16.13,14.86,17.70,18.51,17.43,17.71,20.10,20.69,22.22,20.66,21.52,20.33,21.76,21.44,18.59,19.11,20.59,18.60,16.49,18.74,19.43,17.73,17.82,16.80,16.54,15.63,16.93,17.85,16.51,17.75,18.37,19.73,19.16,20.50,20.98,21.33,23.08,23.40,23.88,23.20,23.16,22.26,22.81,23.49,22.60,22.95,21.45,22.42,22.93,21.15,21.85,23.41,21.96,20.76,23.13,23.37,23.81,23.92,24.45,24.81,24.95,24.86,25.13,25.76,24.76,24.14,25.71,25.57,24.03,24.84,25.38,24.92,23.68,25.10,25.08,24.17,24.01,24.81,25.31,25.63,26.00,25.69,26.11,26.22,26.74,26.65,26.45,26.94,26.54,26.03,27.13,26.77,25.70,26.49,27.36,26.33,26.33,27.24,26.50,27.53,26.60,27.12,26.85,25.74,26.15,26.30,25.25,24.83,25.42,24.64,23.50,23.54,24.23,22.27,20.90,21.18,23.11,21.94,22.93,22.39,23.51,24.39,24.12,23.94,22.76,22.41,21.11,19.99,21.60,20.89,20.87,22.53,23.07,22.72,23.50,24.13,24.16,24.51,25.04,25.26,25.60,26.01,26.16,27.40,26.81,28.02,27.43,26.19,27.01,27.96,27.00,26.44,27.25,27.81,27.86,27.29,27.06,27.01,26.12,25.95,26.61,26.14,25.13,25.60,25.97,24.95,24.51,25.77,25.17,23.96,24.47,24.85,25.10,25.16,26.32,26.05,25.58,26.59,27.07,26.51,26.70,27.31,27.72,27.16,27.45,28.25,28.40,28.86,27.94,27.69,27.52,27.99,28.57,28.14,28.54,28.59,27.98,27.76,27.24,27.11,27.42,27.22,26.43,26.68,27.07,26.45,25.71,26.29,26.64,25.84,26.24,26.78,26.82,27.49,27.72,27.45,27.92,28.53,28.25,28.15,28.57,29.03,28.70,28.60,29.12,29.40,29.19,29.48,29.05,29.43,29.19,28.92,29.28,29.06,28.96,28.69,28.60,28.21,28.47,28.42,27.89,27.95,28.14,27.98,27.18,27.41,27.82,27.39,27.15,27.53,27.41,27.13,27.40,27.88,28.21,27.86,28.09,28.50,28.50,28.30,28.48,28.84,28.56,28.45,28.73,29.21,28.78,28.85,29.11,29.27,29.17,29.33,29.18,29.08,29.00,28.44,28.37,28.41,28.35,28.61,28.88,28.19,28.10,28.32,28.25,27.97,27.96,28.26,27.84,27.91,27.41,26.96,27.56,27.22,27.65,27.51,27.99,28.41,28.34,29.08,28.60,28.47,28.82,29.08,28.76,28.85,29.27,29.39,29.10,29.24,29.67,29.44,29.87,29.56,29.58,29.36,29.30,29.37,29.28,29.20,29.10,29.19,29.01,28.89,29.01,28.88,28.63,28.63,28.70,28.51,28.49,27.49,26.93,27.36,27.00,26.78,26.64,25.45,24.93,25.91,25.12,25.64,24.88,24.43,25.45,24.78,25.34,25.55,26.00,26.85,27.47,26.97,27.71,27.95,28.24,28.77,28.43,28.19,28.81,28.85,28.62,28.66,29.11,29.06,29.00,29.17,29.46,29.17,29.24,29.46,29.80,29.37,29.63,29.86,29.72,30.04,29.86,29.88,29.78,29.65,29.74,29.66,29.50,29.48,29.64,29.46,29.34,29.41,29.50,29.14,29.02,29.28,28.91,28.48,28.84,29.17,28.80,28.79,29.04,29.23,28.94,29.49,29.63,29.42,29.35,29.70,29.86,29.42,29.61,29.96,29.81,29.62,29.79,30.11,29.85,29.92,30.01,29.60,29.88,29.67,29.67,29.75,29.66,29.49,29.60,29.73,29.35,29.29,29.55,29.19,28.57,28.88,29.36,29.28,29.42,28.89,29.21,28.79,28.99,29.12,28.98,28.88,29.04,29.52,29.53,29.41,29.86,29.73,29.63,29.94,30.00,29.75,29.85,30.07,30.13,29.83,29.96,29.90,30.16,30.13,30.18,30.11,29.86,30.05,30.00,29.79,29.76,29.74,29.95,29.75,29.76,29.45,29.27,29.27,29.29,29.39,29.27,29.43,29.56,29.63,29.85,29.82,29.53,29.71,29.55,29.80,29.86,29.82,29.88,29.61,29.43,29.73,29.88,29.64,29.67,30.04,30.02,29.65,30.03,30.14,30.04,30.04,30.12,30.31,30.12,30.23,30.34,30.36,30.07,30.33,30.50,30.23,30.38,30.28,30.34,30.22,30.20,30.14,30.07,30.14,29.79,29.89,30.03,29.90,29.63,29.60,29.47,29.70,29.53,29.77,29.89,29.87,30.07,30.09,30.06,30.23,30.23,30.33,30.23,30.35,30.38,30.41,30.44,30.51,30.54,30.47,30.56,30.59,30.29,30.34,30.52,30.46,30.29,30.34,30.49,30.28,30.13,30.25,30.21,30.01,29.83,29.76,29.70,29.60,29.85,29.79,30.03,30.00,30.20,30.18,30.11,30.30,30.25,30.31,30.25,30.32,30.49,30.40,30.36,30.55,30.56,30.45,30.64,30.61,30.45,30.51,30.62,30.47,30.37,30.57,30.52,30.32,30.42,30.53,30.35,30.20,30.13,30.20,30.30,29.81,29.97,30.28,30.19,30.04,30.17,30.25,30.32,30.07,30.31,30.33,30.25,30.49,30.58,30.62,30.31,30.37,30.55,30.43,30.26,30.41,30.49,30.37,30.36,30.33,30.34,30.10,30.00,30.20,29.93,30.11,29.84,30.15,30.11,30.06,29.90,30.17,30.09,29.88,30.10,30.21,30.20,30.10,30.22,30.36,30.35,30.51,30.35,30.50,30.46,30.25,30.36,30.54,30.29,30.25,30.44,30.48,30.19,30.21,30.32,30.23,29.92,29.82,30.01,29.94,29.77,29.96,30.03,29.79,29.75,30.01,29.85,29.63,29.74,29.96,29.70,29.58,29.82,29.74,29.86,29.51,29.95,30.01,29.93,29.96,29.89,30.18,30.28,30.35,30.09,29.92,30.32,30.22,29.88,29.91,30.28,29.92,29.73,29.90,29.97,29.61,29.41,29.86,29.67,29.51,29.31,29.16,29.09,28.91,28.81,28.61,29.04,29.30,29.00,28.67,29.50,29.53,29.15,29.53,29.71,29.62,29.46,29.78,29.82,29.72,29.75,29.95,30.15,30.21,30.21,30.30,30.45,30.21,29.91,30.15,30.21,29.67,29.77,30.02,29.72,29.44,29.44,29.68,29.44,29.28,29.54,29.37,29.06,29.09,28.81,28.62,28.75,28.04,28.78,29.04,28.42,28.59,29.28,29.13,28.72,29.17,29.44,29.19,29.21,29.40,29.63,29.43,29.87,29.83,29.20,29.24,29.82,29.47,29.04,29.27,29.49,29.54,29.57,29.31,29.26,29.31,29.30,29.14,29.29,29.17,28.83,28.40,28.61,28.50,28.11,27.58,27.10,26.44,26.77,27.61,27.74,28.20,28.71,28.50,28.01,28.43,28.98,29.16,28.56,29.38,29.32,28.70,29.17,29.59,29.28,29.22,29.72,29.78,29.57,29.75,29.40,29.29,28.93,28.96,28.77,28.39,28.65,28.36,28.01,27.94,27.88,27.64,27.08,26.88,25.84,27.00,26.15,27.16,26.50,25.99,26.34,26.46,26.27,25.71,26.82,27.13,27.16,28.04,28.00,27.46,27.92,28.52,28.17,28.13,28.81,29.04,28.83,29.19,28.91,28.62,28.63,28.49,28.00,27.84,28.05,27.68,27.36,27.03,27.34,26.66,25.69,25.44,25.10,26.17,25.54,24.55,24.63,24.34,24.61,25.07,24.83,24.29,24.47,25.45,25.58,25.14,25.42,25.76,25.96,26.20,26.91,26.72,27.20,27.63,27.58,27.98,28.01,28.83,28.94,28.92,28.88,28.27,28.22,28.65,28.30,27.72,28.05,27.92,27.27,26.97,27.50,27.23,26.41,26.63,26.77,25.91,25.37,26.27,26.19,25.37,25.38,25.74,25.55,24.75,24.66,25.41,24.65,22.89,24.18,24.90,23.24,22.17,23.81,24.16,23.63,24.34,29.40,29.85,29.20,29.34,29.44,29.16,29.55,29.58,29.05,29.27,29.71,29.52,29.30,29.37,29.62,29.52,29.05,29.29,28.73,29.23,29.12,29.20,28.88,28.80,29.17,29.19,29.02,28.66,28.97,28.73,28.62,28.37,28.30,27.89,28.36,27.63,27.70,27.54,27.62,27.58,27.53,28.12,28.35,28.36,29.22,29.03,28.66,28.91,28.69,28.01,28.02,27.39,28.01,27.14,27.56,27.36,27.55,27.87,28.17,28.12,28.13,27.98,27.87,27.53,27.92,27.55,27.37,27.07,27.69,26.96,27.55,27.51,26.91,27.28,27.11,27.15,27.04,27.22,27.01,27.80,27.54,28.18,28.49,29.00,29.27,29.71,29.82,29.30,29.99,29.77,29.70,30.11,30.06,30.25,30.37,30.31,30.44,30.52,30.59,30.30,30.19,30.46,30.27,30.07,30.06,29.86,29.84,29.54,29.50,29.62,29.34,29.08,29.11,29.24,28.71,28.59,29.09,28.63,28.30,28.69,28.71,27.96,27.74,28.47,28.33,27.60,28.00,28.78,28.02,27.66,28.53,28.82,28.59,28.20,28.84,28.70,28.61,28.33,28.09,27.62,27.38,27.01,27.28,27.16,27.21,27.17,26.93,27.04,27.52,27.11,27.59,27.31,27.98,27.97,28.34,28.83,29.44,29.21,29.58,29.53,29.23,29.73,29.71,30.07,30.01,30.32,30.48,30.25,30.25,30.27,30.32,30.40,30.39,30.66,30.51,30.75,30.71,30.46,30.57,30.30,30.34,30.48,30.13,29.95,30.24,30.10,29.74,29.89,29.97,29.87,29.60,29.69,29.76,29.94,29.73,29.90,29.69,29.85,29.62,29.91,29.77,29.97,29.91,29.95,30.06,30.19,30.24,30.32,30.35,30.39,30.41,30.67,30.60,30.48,30.57,30.75,30.51,30.38,30.57,30.44,30.51,30.31,30.40,30.23,30.26,30.10,29.77,29.86,30.12,30.06,29.63,29.85,29.99,29.83,29.43,29.73,29.98,29.55,29.59,30.02,29.89,30.16,30.23,30.24,30.22,30.31,30.20,29.94,30.01,30.09,29.77,29.97,29.44,29.75,29.36,29.38,28.44,28.97,28.27,28.40,28.88,29.03,29.25,28.96,29.30,28.92,29.15,29.21,29.70,29.91,29.63,29.73,29.41,29.61,29.46,29.56,29.53,29.63,29.20,28.96,28.57,28.59,28.47,27.82,27.74,27.67,28.05,27.70,27.54,27.70,28.05,28.57,28.56,28.47,28.89,29.01,28.86,28.84,28.44,28.54,28.56,28.33,28.16,28.06,28.19,28.09,28.62,28.42,29.20,28.75,29.41,29.34,29.73,29.67,29.27,28.85,28.97,28.04,28.16,27.28,27.75,27.23,27.39,26.88,27.31,27.16,27.84,27.76,28.36,28.39,28.86,28.51,29.47,29.27,29.10,29.46,29.27,29.58,29.52,29.93,29.85],[10.87,8.81,7.87,6.61,6.52,6.35,7.07,6.29,6.87,6.92,6.14,6.77,7.32,6.40,7.36,7.16,7.06,6.42,5.73,5.66,5.71,4.90,4.64,4.89,4.66,4.03,3.11,4.22,3.72,2.62,3.24,4.13,3.62,3.23,4.31,4.41,4.99,4.59,5.05,4.44,4.16,4.83,5.18,6.62,7.36,9.37,10.74,11.86,10.17,9.04,9.65,8.35,6.88,5.51,5.18,4.32,4.22,3.12,4.23,3.75,4.70,4.41,4.91,4.35,3.31,3.53,3.70,1.89,1.19,0.77,1.40,1.95,2.70,3.31,2.53,4.16,3.67,4.88,4.94,5.53,6.46,6.67,6.57,5.98,6.84,7.04,7.74,6.98,6.02,7.13,7.43,6.14,5.79,6.78,7.62,7.90,8.66,8.07,6.43,6.14,6.44,5.56,5.33,5.61,5.27,4.45,4.91,5.09,4.38,3.93,3.60,2.71,4.22,3.33,4.78,4.39,5.15,5.53,5.98,5.59,5.74,5.91,6.61,6.37,7.04,6.37,5.20,6.13,6.43,5.54,4.90,6.29,6.21,5.30,5.09,6.35,5.95,5.50,6.65,7.29,5.86,6.82,5.45,5.55,5.36,4.67,4.23,3.03,4.01,3.07,4.64,3.34,4.57,4.96,4.68,3.82,4.38,4.46,4.02,3.22,4.39,4.46,3.76,4.15,5.16,5.24,4.55,5.30,6.00,5.88,6.10,6.45,6.90,7.01,7.16,7.86,8.02,8.25,8.23,9.49,9.15,7.81,7.82,6.84,6.86,8.10,9.34,8.99,11.00,12.30,13.51,15.82,17.22,16.57,16.48,15.14,13.43,13.30,12.15,13.68,13.57,13.26,13.82,13.59,12.60,12.80,11.48,12.15,11.09,11.78,12.21,12.89,13.75,13.40,13.00,12.84,11.41,11.94,11.01,11.03,11.22,10.75,9.51,9.63,10.31,9.55,8.39,9.47,10.02,8.59,8.51,9.35,9.95,10.12,10.91,10.18,9.84,10.81,10.39,11.46,11.67,12.69,12.85,12.21,11.95,10.74,10.47,9.53,9.82,9.67,8.67,8.68,8.81,8.37,7.17,8.61,8.16,9.19,9.24,9.27,9.36,8.52,7.92,7.42,6.80,6.91,5.72,6.33,6.89,7.12,8.03,8.76,9.71,10.45,11.12,10.49,11.35,10.01,9.72,8.80,9.74,9.56,10.06,9.21,7.99,8.92,9.24,8.28,7.79,8.92,8.74,7.65,7.81,6.66,6.68,7.16,7.25,7.84,7.89,9.37,9.47,10.68,10.41,11.85,12.17,12.49,10.83,10.96,11.66,11.21,10.42,10.94,11.50,10.43,9.83,11.05,10.94,10.01,10.03,9.28,8.17,8.20,8.07,9.24,8.56,10.02,10.13,11.38,13.06,13.72,14.61,15.44,15.55,14.60,13.98,14.11,13.76,11.87,11.38,11.00,11.37,10.82,11.79,11.88,13.25,13.45,14.89,15.89,17.14,15.96,14.31,15.59,18.03,16.25,15.11,17.55,18.73,17.48,17.64,19.98,21.01,22.27,20.47,21.54,20.50,21.76,21.44,18.61,19.19,20.68,18.47,16.72,18.68,19.41,17.80,17.80,16.61,16.81,15.44,17.00,17.97,16.49,17.52,18.37,19.86,19.13,20.35,20.85,21.07,22.83,23.26,23.79,23.07,23.29,22.09,22.83,23.40,22.42,22.75,21.31,22.24,22.71,21.05,21.77,23.24,21.70,20.52,23.05,23.20,23.66,23.83,24.32,24.67,24.86,24.71,25.17,25.60,24.45,23.97,25.46,25.35,23.83,24.58,25.16,24.74,23.52,24.99,24.91,23.91,23.88,24.67,25.23,25.48,26.01,25.86,26.23,26.29,26.83,26.83,26.40,26.68,26.27,25.86,26.88,26.55,25.48,26.30,27.13,26.19,26.27,27.26,26.39,27.41,26.28,27.13,26.63,25.51,26.03,26.16,24.97,24.47,25.15,24.23,23.36,23.27,23.83,22.07,20.80,21.03,23.07,21.52,22.87,22.11,23.51,24.48,24.02,23.83,22.79,22.51,20.98,19.96,21.64,20.81,21.13,22.53,23.06,22.49,23.42,23.99,24.09,24.13,24.85,25.10,25.43,25.69,25.94,27.22,26.63,27.86,27.24,26.01,26.91,27.79,26.78,26.23,27.04,27.54,27.70,27.22,26.91,26.80,25.84,25.76,26.38,25.87,24.92,25.47,25.74,24.74,24.31,25.59,24.91,23.84,24.37,24.73,24.85,24.93,26.05,25.76,25.42,26.33,26.86,26.29,26.48,27.15,27.54,26.89,27.20,28.11,28.26,28.79,27.75,27.45,27.25,27.93,28.46,27.92,28.45,28.48,27.76,27.63,27.12,27.05,27.19,27.02,26.39,26.43,26.81,26.29,25.50,26.09,26.45,25.66,26.08,26.63,26.64,27.33,27.56,27.21,27.74,28.36,28.05,27.96,28.47,28.90,28.55,28.50,29.02,29.34,29.11,29.48,28.92,29.40,29.15,28.89,29.28,29.03,28.91,28.62,28.55,28.16,28.29,28.20,27.81,27.77,27.90,27.79,27.09,27.21,27.64,27.27,26.92,27.38,27.33,26.86,27.18,27.76,28.01,27.69,27.92,28.40,28.40,28.20,28.35,28.72,28.48,28.35,28.66,29.19,28.65,28.77,29.05,29.18,29.07,29.27,29.28,29.05,28.92,28.39,28.30,28.35,28.31,28.54,28.77,28.13,27.96,28.24,28.19,27.86,27.88,28.17,27.70,27.82,27.18,26.76,27.44,27.13,27.49,27.27,27.94,28.29,28.26,28.94,28.48,28.34,28.77,29.00,28.64,28.80,29.22,29.30,29.01,29.13,29.59,29.38,29.90,29.52,29.62,29.34,29.25,29.28,29.21,29.12,29.06,29.13,28.95,28.85,28.90,28.80,28.55,28.62,28.59,28.50,28.59,27.43,26.89,27.23,26.98,26.73,26.56,25.55,24.84,25.91,24.86,25.53,24.80,24.33,25.37,24.63,25.25,25.43,25.80,26.75,27.28,26.79,27.57,27.82,28.06,28.72,28.26,28.06,28.69,28.78,28.43,28.50,29.00,28.98,28.90,29.03,29.38,29.07,29.19,29.36,29.76,29.28,29.66,29.78,29.68,30.11,29.87,29.92,29.82,29.62,29.67,29.68,29.50,29.43,29.52,29.37,29.26,29.28,29.46,29.15,28.96,29.08,28.88,28.39,28.78,28.96,28.72,28.77,29.12,29.31,28.89,29.33,29.57,29.29,29.25,29.58,29.73,29.35,29.56,29.81,29.70,29.49,29.69,30.02,29.82,29.93,30.03,29.39,29.92,29.60,29.72,29.59,29.56,29.46,29.53,29.60,29.31,29.23,29.43,29.08,28.58,28.89,29.37,29.30,29.47,28.96,29.30,28.92,29.02,29.14,29.04,28.99,29.10,29.53,29.48,29.40,29.82,29.67,29.52,29.85,29.90,29.67,29.73,29.99,30.07,29.73,29.90,29.90,30.12,30.13,30.15,30.10,29.84,30.02,29.95,29.79,29.72,29.55,29.92,29.75,29.76,29.48,29.27,29.26,29.35,29.39,29.27,29.52,29.58,29.68,29.89,29.89,29.53,29.82,29.64,29.85,30.01,29.90,29.95,29.59,29.39,29.79,29.87,29.60,29.63,30.06,30.01,29.61,30.02,30.13,29.96,30.06,30.08,30.24,30.06,30.28,30.32,30.32,29.99,30.36,30.51,30.23,30.45,30.22,30.38,30.20,30.19,30.14,30.02,30.14,29.78,29.81,30.00,29.85,29.58,29.55,29.44,29.74,29.48,29.76,29.81,29.81,30.09,30.04,30.00,30.27,30.18,30.36,30.20,30.36,30.34,30.44,30.46,30.57,30.61,30.45,30.59,30.63,30.23,30.29,30.57,30.47,30.27,30.36,30.53,30.24,30.11,30.26,30.25,30.01,29.85,29.83,29.76,29.60,29.84,29.79,30.04,29.98,30.16,30.17,30.11,30.33,30.19,30.29,30.22,30.26,30.47,30.38,30.40,30.55,30.59,30.55,30.71,30.61,30.47,30.50,30.64,30.43,30.32,30.58,30.53,30.30,30.43,30.57,30.32,30.29,30.11,30.18,30.28,29.80,29.94,30.25,30.18,30.04,30.15,30.25,30.34,30.03,30.39,30.42,30.24,30.53,30.59,30.67,30.29,30.32,30.60,30.41,30.26,30.41,30.52,30.39,30.36,30.40,30.39,30.24,30.11,30.23,29.97,30.14,29.83,30.20,30.11,30.11,29.90,30.16,30.07,29.83,30.16,30.26,30.23,30.09,30.29,30.46,30.37,30.57,30.36,30.57,30.47,30.25,30.37,30.54,30.27,30.25,30.43,30.48,30.19,30.21,30.37,30.23,29.98,29.82,30.10,29.95,29.74,29.97,30.01,29.81,29.75,30.05,29.82,29.70,29.72,29.94,29.71,29.73,29.94,29.85,30.06,29.67,30.08,30.16,29.92,30.02,29.90,30.26,30.31,30.37,30.09,29.86,30.30,30.19,29.94,29.87,30.28,29.97,29.75,29.81,29.92,29.59,29.34,29.83,29.63,29.51,29.33,29.14,29.13,28.93,28.83,28.60,28.97,29.36,28.98,28.62,29.55,29.48,29.13,29.55,29.71,29.63,29.48,29.85,29.84,29.72,29.76,29.98,30.23,30.37,30.21,30.27,30.53,30.17,29.84,30.14,30.18,29.55,29.70,29.99,29.66,29.31,29.31,29.68,29.35,29.16,29.50,29.32,29.00,29.02,28.83,28.53,28.77,27.98,28.79,29.00,28.33,28.59,29.34,28.99,28.80,29.18,29.40,29.18,29.25,29.39,29.62,29.45,29.85,29.82,29.05,29.13,29.81,29.36,28.87,29.18,29.54,29.66,29.60,29.34,29.23,29.20,29.19,29.10,29.18,28.98,28.70,28.32,28.44,28.32,27.96,27.46,27.15,26.57,26.98,27.58,27.72,28.10,28.58,28.35,27.97,28.40,28.86,29.21,28.48,29.42,29.38,28.54,29.14,29.61,29.12,29.16,29.71,29.79,29.56,29.78,29.37,29.32,28.96,28.92,28.61,28.32,28.50,28.14,27.88,27.74,27.78,27.59,27.30,26.80,25.85,26.98,26.18,27.44,26.85,26.30,26.47,26.73,26.32,25.67,26.68,27.02,27.06,28.03,28.08,27.44,27.94,28.53,28.04,27.92,28.80,29.09,28.76,29.22,28.88,28.70,28.62,28.41,27.95,27.61,27.91,27.49,27.03,26.84,27.21,26.50,25.43,25.46,25.15,26.19,25.74,24.55,24.91,24.56,24.57,24.91,24.88,24.17,24.58,25.57,25.48,25.13,25.34,25.61,26.01,26.09,26.66,26.88,27.09,27.61,27.71,28.13,28.07,28.93,28.98,29.05,28.89,28.27,28.31,28.64,28.29,27.72,28.12,27.85,27.11,27.01,27.55,27.05,26.23,26.55,26.77,25.72,25.21,26.25,26.03,25.33,25.34,25.73,25.38,24.54,24.52,25.18,24.57,22.82,24.26,24.87,23.22,22.26,23.88,24.19,23.46,24.50,29.47,29.93,29.24,29.30,29.44,29.08,29.54,29.54,28.93,29.20,29.68,29.47,29.28,29.35,29.62,29.52,29.03,29.28,28.73,29.20,29.14,29.11,28.81,28.78,29.10,29.11,28.91,28.59,28.95,28.72,28.61,28.40,28.29,27.82,28.40,27.69,27.71,27.52,27.74,27.60,27.59,28.25,28.40,28.35,29.26,29.19,28.73,28.97,28.77,28.01,28.16,27.39,27.98,27.18,27.71,27.51,27.73,28.08,28.53,28.36,28.42,28.07,28.15,27.76,28.16,27.84,27.72,27.43,27.80,27.11,27.66,27.63,27.19,27.29,27.19,27.30,26.98,27.17,26.91,27.75,27.43,28.16,28.56,28.96,29.32,29.77,29.85,29.39,30.10,29.81,29.81,30.20,30.10,30.40,30.50,30.32,30.54,30.60,30.68,30.33,30.27,30.53,30.31,30.08,30.07,29.83,29.84,29.45,29.42,29.56,29.18,28.93,29.04,29.17,28.55,28.42,29.02,28.55,28.07,28.49,28.65,28.07,27.78,28.41,28.37,27.60,27.92,28.73,28.07,27.71,28.51,28.82,28.67,28.25,28.82,28.93,28.76,28.55,28.28,27.74,27.56,27.07,27.51,27.50,27.45,27.46,27.16,27.09,27.58,27.13,27.61,27.23,28.17,28.05,28.60,28.89,29.49,29.22,29.57,29.50,29.32,29.70,29.74,30.04,30.08,30.42,30.54,30.25,30.21,30.17,30.36,30.41,30.33,30.67,30.48,30.77,30.71,30.38,30.56,30.26,30.33,30.50,30.11,29.91,30.23,30.07,29.62,29.88,29.93,29.87,29.62,29.66,29.82,29.96,29.67,29.85,29.63,29.74,29.48,29.73,29.67,29.92,29.85,29.96,29.89,30.15,30.16,30.15,30.27,30.39,30.31,30.63,30.59,30.39,30.53,30.72,30.47,30.32,30.55,30.42,30.54,30.35,30.49,30.30,30.30,30.17,29.82,29.84,30.09,30.08,29.66,29.81,30.01,29.90,29.43,29.79,30.02,29.60,29.63,30.01,29.83,30.09,30.25,30.18,30.13,30.40,30.21,29.84,29.96,29.95,29.65,29.81,29.30,29.71,29.38,29.36,28.60,29.08,28.52,28.54,29.11,29.13,29.26,29.12,29.25,28.89,29.21,29.28,29.68,29.90,29.65,29.61,29.33,29.50,29.44,29.48,29.52,29.62,29.19,28.94,28.58,28.52,28.37,27.81,27.75,27.74,28.00,27.62,27.56,27.77,28.10,28.73,28.73,28.53,28.99,29.01,29.02,28.84,28.48,28.60,28.59,28.41,28.09,27.95,28.10,28.10,28.61,28.39,29.29,28.82,29.50,29.33,29.93,29.84,29.44,28.83,28.89,27.90,28.03,27.20,27.65,27.09,27.36,26.83,27.49,27.13,27.86,27.75,28.45,28.46,28.90,28.79,29.49,29.23,29.04,29.40,29.33,29.61,29.57,29.93,29.86],[10.72,8.76,7.92,6.86,6.86,6.80,7.40,6.69,7.37,7.46,6.56,7.28,7.86,6.93,7.83,7.72,7.55,6.90,6.29,5.82,6.08,5.22,4.35,4.90,4.93,3.88,3.30,4.36,4.08,2.69,3.66,4.50,3.91,3.78,4.69,4.41,5.45,5.14,5.72,4.48,4.13,5.33,5.42,6.97,7.55,9.36,10.85,11.00,10.36,10.03,9.62,8.60,7.15,6.15,5.79,4.40,4.42,3.29,4.11,3.47,4.95,4.19,4.48,3.82,3.01,3.89,3.94,2.39,2.01,1.23,0.77,1.44,2.17,2.95,2.41,3.92,3.45,5.14,5.34,6.19,7.12,7.38,7.14,6.45,7.49,7.61,8.20,7.39,6.56,7.39,7.93,6.44,6.14,7.08,8.03,8.02,9.00,8.44,6.41,6.28,6.22,5.30,4.93,5.34,4.67,4.08,4.29,4.51,3.92,3.19,3.10,2.50,4.28,3.28,5.00,4.53,5.79,6.39,6.56,6.32,6.43,6.37,7.16,6.70,7.56,6.93,5.95,6.35,7.00,6.13,5.41,6.64,6.66,5.41,5.24,6.55,6.19,5.51,6.48,7.16,5.69,6.25,5.10,5.41,4.93,3.95,3.90,2.84,3.92,3.53,4.70,3.67,5.17,5.77,5.33,4.14,4.74,5.21,4.23,3.50,4.68,4.99,4.05,4.19,5.67,5.67,4.82,5.68,6.44,6.02,6.26,6.73,7.30,7.40,7.55,8.27,8.22,8.58,8.88,9.91,9.59,8.42,7.96,6.93,7.08,8.39,9.77,9.23,11.66,12.90,14.36,17.29,18.12,17.08,17.22,15.52,14.25,14.11,12.71,14.95,14.46,14.60,15.03,14.78,13.73,14.16,12.72,13.56,12.13,12.96,13.17,14.06,14.82,14.79,14.06,14.18,12.75,13.25,11.99,11.99,12.37,11.79,10.45,10.47,11.20,10.37,9.25,10.15,10.59,9.17,9.09,10.13,10.62,10.93,11.74,11.15,10.71,11.71,11.08,12.45,12.79,13.78,14.00,13.30,13.23,11.67,11.56,10.39,10.68,10.60,9.58,9.31,9.87,9.02,7.70,9.04,8.35,9.66,9.94,9.96,9.72,8.87,8.27,7.91,6.93,7.02,6.06,6.53,7.29,7.42,8.49,9.42,10.29,11.10,11.72,11.36,12.03,10.62,10.42,9.57,10.48,10.31,10.65,9.94,8.72,9.63,9.91,8.91,8.20,9.36,9.23,8.22,8.16,7.21,6.96,7.33,7.75,8.28,8.75,10.41,10.17,11.59,11.07,12.94,13.39,13.69,11.83,11.90,12.85,12.42,11.10,11.68,12.41,11.35,10.49,11.88,11.88,10.64,10.44,9.63,8.51,8.41,8.47,9.96,9.64,10.79,10.71,12.24,14.04,14.72,15.51,16.64,16.72,16.05,15.33,15.33,14.86,13.20,12.31,11.77,12.55,11.67,13.20,12.90,14.58,14.70,16.10,17.07,18.23,17.59,16.06,17.01,19.15,17.77,16.98,18.76,19.88,18.71,18.63,20.81,21.67,23.01,21.36,22.33,21.46,22.66,22.15,20.10,20.54,21.85,19.88,18.47,20.33,20.67,19.18,19.36,18.13,18.04,17.11,18.50,19.43,18.21,18.86,19.68,20.90,20.29,21.23,22.09,21.93,23.74,23.98,24.41,23.79,24.02,22.88,23.50,24.24,23.38,24.03,22.55,23.56,23.88,22.09,22.85,24.31,22.81,21.50,23.77,24.18,24.45,24.60,24.90,25.42,25.44,25.30,25.87,26.10,25.01,24.86,26.19,25.78,24.40,25.26,25.64,25.06,24.14,25.27,25.32,24.62,24.73,25.00,25.68,25.87,26.35,26.25,26.52,26.68,27.20,27.17,26.74,27.02,26.42,26.10,27.31,26.75,25.80,26.64,27.49,26.50,26.73,27.65,26.79,27.74,26.63,27.42,27.16,25.89,26.31,26.71,25.41,25.13,25.75,25.17,24.15,23.96,24.48,23.19,22.00,22.22,23.78,22.54,24.01,23.35,24.44,25.25,24.87,24.75,23.75,23.33,21.97,21.31,22.79,22.05,22.30,23.39,23.86,23.75,24.23,24.60,24.88,25.04,25.38,25.70,26.18,26.43,26.33,27.75,27.17,28.20,27.67,26.29,27.17,28.06,27.01,26.27,27.21,27.69,27.81,27.50,26.98,27.09,26.07,26.11,26.55,26.32,25.38,25.71,26.11,25.49,24.81,25.89,25.41,24.53,24.94,25.34,25.74,25.58,26.79,26.30,25.84,26.90,27.45,26.54,26.76,27.63,27.80,27.03,27.35,28.34,28.48,28.91,27.92,27.65,27.37,28.12,28.56,28.07,28.53,28.57,27.82,27.85,27.48,27.23,27.32,27.28,26.95,26.63,27.01,26.78,25.97,26.35,26.71,25.99,26.39,26.94,26.90,27.62,27.85,27.33,27.81,28.57,28.23,28.06,28.63,29.09,28.65,28.55,29.17,29.40,29.16,29.56,29.02,29.49,29.24,28.93,29.43,29.12,29.05,28.73,28.69,28.22,28.44,28.43,27.93,27.94,28.03,28.01,27.45,27.30,27.82,27.49,27.12,27.40,27.41,27.02,27.42,28.06,28.32,27.87,28.10,28.63,28.56,28.21,28.50,28.87,28.42,28.34,28.75,29.14,28.74,28.85,29.15,29.27,29.14,29.42,29.39,29.18,28.93,28.50,28.39,28.36,28.34,28.61,28.91,28.21,28.14,28.35,28.41,27.99,28.02,28.31,27.80,28.06,27.46,27.03,27.57,27.17,27.60,27.57,28.07,28.55,28.51,29.16,28.62,28.48,28.96,29.13,28.70,28.93,29.35,29.46,29.12,29.33,29.75,29.41,29.98,29.62,29.72,29.42,29.32,29.43,29.34,29.17,29.14,29.30,29.03,28.85,29.06,28.99,28.60,28.71,28.72,28.51,28.53,27.51,26.97,27.40,26.97,26.69,26.64,25.72,25.26,26.08,25.41,25.83,25.25,24.93,25.83,25.32,25.68,25.92,26.17,26.96,27.55,27.20,27.87,28.14,28.43,28.96,28.52,28.24,28.92,29.11,28.56,28.71,29.30,29.14,28.95,29.15,29.58,29.17,29.33,29.57,29.86,29.40,29.75,29.98,29.82,30.21,29.97,30.04,29.94,29.70,29.80,29.78,29.61,29.47,29.64,29.45,29.33,29.37,29.52,29.16,28.97,29.25,28.96,28.47,28.87,29.16,28.94,28.90,29.42,29.51,29.05,29.50,29.82,29.53,29.34,29.79,29.94,29.46,29.65,30.05,29.89,29.51,29.81,30.15,29.97,30.08,30.14,29.55,29.98,29.72,29.76,29.73,29.67,29.51,29.64,29.70,29.40,29.33,29.61,29.16,28.62,29.02,29.51,29.47,29.57,29.05,29.36,28.94,29.02,29.17,29.11,29.12,29.26,29.78,29.72,29.63,30.02,29.91,29.68,30.06,30.13,29.79,29.88,30.18,30.27,29.85,30.06,29.98,30.26,30.28,30.26,30.19,29.98,30.17,30.00,29.84,29.76,29.72,29.94,29.75,29.80,29.60,29.32,29.41,29.48,29.50,29.42,29.60,29.65,29.78,29.99,29.99,29.61,29.87,29.71,29.96,30.12,30.01,30.05,29.72,29.45,29.84,29.97,29.75,29.72,30.15,30.14,29.70,30.09,30.26,30.09,30.07,30.19,30.39,30.14,30.31,30.47,30.46,30.08,30.43,30.59,30.37,30.51,30.30,30.45,30.24,30.31,30.30,30.09,30.20,29.93,29.96,30.07,29.95,29.66,29.54,29.44,29.75,29.55,29.80,29.92,29.89,30.13,30.20,30.09,30.29,30.38,30.46,30.28,30.49,30.46,30.55,30.51,30.64,30.69,30.56,30.72,30.69,30.34,30.43,30.69,30.58,30.34,30.43,30.59,30.36,30.22,30.39,30.36,30.13,29.95,29.89,29.85,29.69,29.90,29.82,30.11,30.08,30.22,30.26,30.21,30.40,30.30,30.40,30.40,30.40,30.59,30.50,30.52,30.67,30.71,30.66,30.79,30.77,30.55,30.65,30.79,30.51,30.37,30.69,30.64,30.39,30.54,30.70,30.44,30.40,30.25,30.27,30.38,29.93,30.02,30.36,30.26,30.10,30.24,30.37,30.46,30.16,30.44,30.50,30.32,30.60,30.71,30.76,30.39,30.47,30.66,30.55,30.33,30.54,30.65,30.51,30.50,30.51,30.51,30.37,30.22,30.33,30.05,30.26,29.78,30.23,30.20,30.15,29.95,30.24,30.14,29.87,30.17,30.30,30.31,30.17,30.44,30.58,30.43,30.66,30.46,30.64,30.56,30.35,30.44,30.62,30.33,30.31,30.53,30.57,30.26,30.35,30.51,30.37,30.14,29.91,30.14,30.07,29.81,29.98,30.05,29.83,29.79,30.05,29.83,29.63,29.65,30.00,29.73,29.69,29.98,29.96,30.08,29.78,30.16,30.23,30.02,30.09,29.98,30.39,30.31,30.47,30.14,29.83,30.38,30.25,29.95,29.96,30.35,29.98,29.75,29.92,30.06,29.72,29.42,30.07,29.87,29.61,29.40,29.14,29.11,28.95,28.75,28.52,29.03,29.42,28.95,28.67,29.48,29.52,29.22,29.49,29.71,29.62,29.56,29.80,29.87,29.78,29.76,29.92,30.23,30.41,30.27,30.27,30.60,30.25,29.83,30.21,30.26,29.61,29.76,30.13,29.73,29.39,29.42,29.83,29.45,29.25,29.64,29.63,29.17,29.07,28.80,28.49,28.82,27.81,28.79,29.01,28.29,28.60,29.27,29.05,28.68,29.28,29.44,29.19,29.31,29.50,29.75,29.54,29.89,29.78,29.18,29.23,29.98,29.52,29.02,29.36,29.64,29.75,29.76,29.50,29.39,29.43,29.43,29.20,29.22,29.10,28.69,28.26,28.51,28.39,27.85,27.53,27.09,26.42,26.83,27.60,27.80,28.15,28.66,28.49,28.04,28.46,28.97,29.38,28.66,29.60,29.49,28.62,29.23,29.74,29.28,29.19,29.85,29.82,29.74,29.93,29.51,29.48,29.08,29.02,28.72,28.33,28.62,28.33,27.92,27.75,27.87,27.83,27.46,26.84,25.96,27.07,26.07,27.51,27.01,26.50,26.41,26.81,26.42,25.72,26.71,27.09,27.14,28.24,28.31,27.44,28.03,28.66,28.15,28.04,28.99,29.28,28.88,29.35,29.07,28.80,28.73,28.54,28.04,27.62,27.97,27.62,27.16,26.78,27.50,26.69,25.51,25.53,25.03,26.12,25.46,24.48,24.82,24.72,24.66,25.16,24.97,24.44,24.60,25.61,25.52,25.29,25.32,25.82,26.12,26.08,26.76,27.06,27.25,27.81,27.91,28.21,28.29,29.04,29.06,29.12,29.04,28.40,28.47,28.75,28.38,27.83,28.24,27.96,27.22,27.08,27.67,27.21,26.28,26.67,26.93,25.95,25.27,26.31,26.19,25.57,25.39,25.85,25.70,24.87,24.57,25.59,25.13,23.54,24.73,25.31,23.95,23.04,24.36,24.76,23.98,24.79,29.64,29.94,29.21,29.27,29.44,29.02,29.56,29.55,28.97,29.25,29.70,29.48,29.32,29.46,29.69,29.60,29.01,29.33,28.73,29.17,29.11,29.16,28.76,28.70,29.18,29.16,28.82,28.57,29.09,28.91,28.69,28.49,28.41,27.88,28.51,27.83,27.73,27.52,27.94,27.73,27.82,28.33,28.57,28.48,29.33,29.24,28.80,29.02,28.90,28.22,28.18,27.50,27.91,27.29,27.55,27.36,27.73,27.94,28.39,28.24,28.03,27.86,27.74,27.62,28.03,27.64,27.50,27.35,27.75,27.13,27.65,27.62,27.20,27.30,27.38,27.22,26.97,27.19,27.06,27.89,27.56,28.16,28.66,28.95,29.37,29.80,29.92,29.39,30.11,29.77,29.80,30.23,30.10,30.41,30.56,30.38,30.59,30.66,30.73,30.35,30.23,30.57,30.35,30.14,30.06,29.89,29.86,29.52,29.49,29.56,29.19,28.91,29.02,29.19,28.61,28.40,29.06,28.51,28.19,28.58,28.67,27.94,27.78,28.41,28.37,27.66,27.99,28.73,28.22,27.86,28.54,28.86,28.76,28.29,28.75,28.87,28.64,28.57,28.24,27.66,27.50,27.10,27.56,27.49,27.66,27.52,27.21,27.05,27.48,27.15,27.38,27.35,27.98,28.10,28.51,28.79,29.53,29.16,29.62,29.52,29.32,29.70,29.75,30.09,30.13,30.45,30.54,30.28,30.28,30.25,30.37,30.47,30.40,30.71,30.53,30.82,30.77,30.46,30.67,30.35,30.41,30.57,30.17,29.95,30.30,30.14,29.72,29.88,30.01,29.86,29.63,29.66,29.78,30.00,29.71,29.94,29.67,29.86,29.55,29.88,29.78,29.97,29.89,29.95,30.00,30.22,30.21,30.20,30.36,30.44,30.43,30.75,30.69,30.49,30.61,30.82,30.56,30.39,30.63,30.50,30.60,30.36,30.50,30.33,30.35,30.19,29.89,29.89,30.20,30.13,29.72,29.87,30.11,29.93,29.46,29.83,30.10,29.63,29.64,30.06,29.92,30.14,30.26,30.27,30.23,30.42,30.32,29.92,29.97,30.07,29.72,29.89,29.36,29.77,29.42,29.40,28.67,29.09,28.57,28.39,29.21,29.26,29.31,29.20,29.32,28.90,29.15,29.33,29.76,29.93,29.63,29.72,29.30,29.54,29.37,29.54,29.53,29.70,29.16,29.01,28.61,28.64,28.36,28.04,27.80,27.75,28.07,27.71,27.50,27.99,28.20,28.83,28.79,28.59,29.00,29.14,29.16,28.90,28.57,28.73,28.69,28.52,28.15,28.07,28.20,28.26,28.72,28.50,29.34,29.03,29.56,29.47,29.99,29.86,29.52,29.07,29.00,28.14,28.12,27.42,27.79,27.20,27.54,26.82,27.53,27.27,27.95,28.00,28.36,28.47,28.97,28.81,29.54,29.25,28.98,29.40,29.26,29.56,29.63,29.93,29.92],[10.90,9.06,8.12,7.03,6.94,6.72,7.11,6.24,6.87,7.07,6.21,6.76,7.32,6.38,7.05,6.72,6.58,6.43,5.65,5.20,5.54,4.97,4.05,4.46,4.72,4.02,3.37,4.01,4.17,3.04,3.06,4.24,3.98,3.42,4.17,3.49,4.24,4.38,4.43,3.18,3.35,4.05,4.55,5.87,6.41,8.60,9.41,10.89,9.02,8.44,8.84,7.41,6.54,5.20,4.78,3.84,3.36,2.56,2.70,2.35,3.68,3.24,3.71,3.54,3.12,3.83,4.03,2.88,2.57,1.90,1.20,0.78,1.17,1.99,1.95,3.13,3.11,4.63,4.80,5.44,6.31,6.72,6.49,5.92,6.58,6.68,7.22,6.60,5.86,6.71,7.04,5.90,5.49,6.36,7.24,7.32,8.08,7.58,5.67,5.58,5.70,4.60,4.55,4.69,4.02,3.41,3.77,3.90,3.25,2.98,2.83,2.33,3.34,2.97,4.64,4.40,5.25,5.80,6.13,5.67,5.79,5.86,6.40,5.92,6.52,6.12,5.46,5.52,6.16,5.59,4.68,5.53,5.85,4.75,4.44,5.86,5.49,4.88,5.79,6.53,5.40,5.95,4.48,4.96,4.37,3.69,3.56,2.40,3.30,3.16,4.27,3.68,4.93,5.62,5.17,4.02,4.56,5.47,4.40,3.64,4.97,5.28,4.33,4.50,5.75,5.73,4.98,5.82,6.27,5.98,6.06,6.70,7.09,7.10,7.39,8.20,8.25,8.37,8.72,9.58,9.07,8.29,7.80,6.80,6.58,7.90,8.91,8.70,10.90,12.19,13.29,16.20,16.89,15.88,15.96,14.45,13.13,13.27,11.90,13.96,13.38,13.58,14.03,13.77,12.64,13.00,11.39,12.45,11.18,12.19,12.31,12.93,13.82,13.45,12.98,12.94,11.47,11.88,10.90,10.93,11.17,10.69,9.38,9.49,10.29,9.48,8.15,9.36,9.92,8.51,8.59,9.48,10.23,10.63,11.29,10.46,9.99,11.00,10.23,11.53,11.77,12.88,13.12,12.38,12.41,10.88,10.70,9.67,9.62,9.69,8.67,8.46,8.89,8.03,6.72,8.21,7.70,8.87,8.98,9.07,9.01,8.41,7.63,7.06,6.53,6.55,5.69,6.46,6.74,7.13,7.92,8.97,9.81,10.87,11.38,10.90,12.07,10.35,10.42,9.57,10.41,9.93,10.56,9.91,8.70,9.48,9.92,9.13,8.38,9.48,9.54,8.34,8.22,7.35,7.06,7.26,6.95,7.99,8.05,9.62,9.67,10.96,10.47,12.23,12.52,13.17,11.31,11.13,12.31,12.05,10.80,11.27,11.94,10.99,10.36,11.51,11.53,10.68,10.32,9.51,8.53,8.50,8.12,9.41,8.88,10.01,9.93,11.55,13.16,13.79,14.59,15.77,15.77,15.23,14.69,14.30,14.17,12.57,11.71,11.26,11.73,10.73,11.96,11.77,13.36,13.58,14.79,15.81,17.01,16.24,14.76,15.92,17.54,16.32,15.51,17.58,18.71,17.35,17.43,19.90,20.73,22.28,20.53,21.63,20.63,22.10,21.35,18.70,19.38,20.90,18.60,16.98,19.23,19.63,18.02,18.26,17.02,17.06,15.68,17.38,18.25,16.93,17.73,18.86,19.99,19.21,20.22,21.16,21.13,23.14,23.34,23.93,23.21,23.66,22.24,23.00,23.95,22.63,23.44,21.70,22.83,23.18,21.31,22.14,23.73,22.13,20.84,23.17,23.67,24.05,24.20,24.82,25.22,25.11,24.85,25.59,25.82,24.57,24.22,25.65,25.45,23.82,24.65,25.13,24.74,23.53,24.82,24.86,24.19,24.49,24.68,25.59,25.68,26.29,26.13,26.63,26.77,27.26,27.26,26.63,26.87,26.44,25.95,27.05,26.58,25.60,26.51,27.45,26.31,26.53,27.62,26.48,27.60,26.53,27.24,26.84,25.51,25.98,26.36,25.02,24.80,25.36,24.66,23.57,23.67,24.07,22.48,21.36,21.51,23.43,22.10,23.47,23.01,24.27,25.09,24.45,24.51,23.30,22.64,21.41,20.37,22.12,21.11,21.34,22.62,23.06,22.81,23.40,23.85,24.07,24.34,24.80,25.10,25.70,26.07,25.96,27.52,26.76,28.08,27.46,25.95,27.00,27.96,26.81,26.05,27.07,27.64,27.83,27.53,26.94,26.93,25.94,25.85,26.26,26.08,25.10,25.29,25.68,25.03,24.33,25.42,25.01,23.87,24.19,24.75,25.17,24.92,26.38,25.88,25.27,26.47,27.07,26.16,26.29,27.28,27.53,26.80,27.19,28.23,28.42,28.97,27.85,27.39,27.18,28.02,28.47,27.92,28.42,28.65,27.73,27.73,27.28,27.07,27.24,27.08,26.70,26.28,26.77,26.52,25.61,26.05,26.42,25.65,25.89,26.60,26.55,27.45,27.53,27.07,27.59,28.39,28.02,27.75,28.49,29.01,28.47,28.37,29.04,29.46,29.04,29.47,28.84,29.37,29.11,28.83,29.29,29.06,29.01,28.68,28.64,28.09,28.26,28.36,27.78,27.75,27.88,27.76,27.26,27.07,27.57,27.21,26.86,27.18,27.27
```
