## Supplementary material for "Identifying phage proteins that activate the bacterial innate immune system": Alphafold of Avs8 and HK97 capsids: fold_2024_06_01_12_22pd_lambda_4a_lambdacapsid_singlemolecules_full_data_3.json (part 15 of 29)

```
,26.71,27.11,27.75,28.10,27.51,27.75,28.44,28.40,28.02,28.28,28.67,28.35,28.15,28.63,29.09,28.57,28.78,29.11,29.18,29.06,29.38,29.37,29.17,28.98,28.47,28.30,28.33,28.41,28.56,28.85,28.19,27.94,28.16,28.24,27.87,27.82,28.14,27.64,27.74,27.09,26.64,27.40,27.09,27.36,27.26,27.83,28.28,28.21,28.99,28.40,28.26,28.76,29.02,28.50,28.69,29.20,29.35,28.96,29.16,29.72,29.34,29.95,29.60,29.61,29.31,29.21,29.24,29.21,29.06,29.01,29.16,28.92,28.68,28.86,28.80,28.43,28.51,28.51,28.46,28.64,27.26,26.75,27.12,26.70,26.62,26.34,25.48,24.81,25.93,25.02,25.43,24.84,24.45,25.41,24.72,25.26,25.52,25.69,26.74,27.23,26.81,27.59,27.86,28.11,28.79,28.19,27.79,28.59,28.89,28.32,28.36,29.10,29.00,28.77,28.96,29.46,29.01,29.15,29.39,29.79,29.26,29.64,29.95,29.75,30.17,29.91,30.01,29.79,29.51,29.65,29.69,29.49,29.34,29.48,29.45,29.17,29.22,29.40,29.09,28.88,28.99,28.83,28.35,28.64,28.90,28.77,28.73,29.27,29.45,28.86,29.29,29.67,29.34,29.12,29.60,29.82,29.29,29.49,29.89,29.76,29.38,29.65,30.09,29.88,30.01,30.04,29.40,29.88,29.56,29.62,29.53,29.57,29.31,29.46,29.57,29.26,29.11,29.42,28.99,28.56,28.81,29.32,29.36,29.51,28.91,29.32,28.79,28.93,29.04,28.92,28.92,29.06,29.64,29.51,29.43,29.92,29.75,29.42,29.95,30.00,29.64,29.66,30.03,30.15,29.68,29.93,29.86,30.20,30.22,30.17,30.10,29.84,30.05,29.90,29.73,29.63,29.51,29.88,29.66,29.66,29.41,29.19,29.28,29.28,29.36,29.29,29.45,29.52,29.70,29.98,30.01,29.46,29.81,29.57,29.84,30.04,29.92,29.97,29.61,29.34,29.74,29.99,29.58,29.68,30.14,30.08,29.54,30.08,30.24,30.02,30.02,30.07,30.31,30.02,30.22,30.37,30.38,29.91,30.38,30.53,30.30,30.52,30.21,30.41,30.17,30.25,30.20,30.01,30.17,29.88,29.82,30.02,29.85,29.53,29.46,29.33,29.63,29.38,29.73,29.77,29.88,30.13,30.13,29.96,30.24,30.28,30.36,30.16,30.39,30.41,30.52,30.47,30.62,30.65,30.50,30.66,30.64,30.22,30.31,30.64,30.56,30.26,30.39,30.54,30.30,30.13,30.33,30.30,30.06,29.88,29.83,29.70,29.56,29.86,29.73,30.04,30.03,30.19,30.19,30.13,30.34,30.19,30.31,30.28,30.28,30.50,30.48,30.48,30.61,30.65,30.61,30.73,30.63,30.48,30.55,30.69,30.45,30.34,30.64,30.60,30.29,30.47,30.63,30.33,30.36,30.18,30.19,30.34,29.79,29.93,30.27,30.19,30.06,30.18,30.29,30.37,30.05,30.45,30.55,30.21,30.59,30.68,30.73,30.32,30.36,30.63,30.49,30.25,30.44,30.63,30.45,30.41,30.47,30.45,30.30,30.16,30.20,29.92,30.14,29.72,30.14,30.07,30.05,29.83,30.20,30.06,29.80,30.14,30.35,30.28,30.10,30.39,30.56,30.36,30.62,30.43,30.62,30.53,30.25,30.34,30.60,30.25,30.22,30.47,30.54,30.13,30.25,30.49,30.27,30.09,29.82,30.07,29.94,29.71,29.93,29.92,29.70,29.68,29.98,29.78,29.56,29.59,29.94,29.70,29.65,29.97,29.91,30.09,29.72,30.18,30.24,30.13,30.02,29.88,30.34,30.37,30.44,30.05,29.80,30.34,30.19,29.85,29.80,30.32,29.87,29.62,29.73,29.96,29.58,29.31,29.92,29.77,29.59,29.41,29.18,29.15,29.00,28.86,28.56,28.97,29.41,28.97,28.53,29.43,29.43,29.14,29.47,29.66,29.55,29.51,29.83,29.82,29.70,29.80,30.00,30.34,30.46,30.27,30.32,30.56,30.24,29.78,30.21,30.24,29.52,29.68,30.06,29.61,29.29,29.32,29.73,29.36,29.18,29.55,29.55,29.18,29.11,28.88,28.52,28.81,27.96,28.88,29.01,28.30,28.66,29.30,28.97,28.80,29.24,29.37,29.23,29.32,29.47,29.73,29.47,29.90,29.84,29.07,29.12,29.93,29.42,28.95,29.30,29.62,29.75,29.80,29.48,29.37,29.31,29.35,29.14,29.18,29.03,28.76,28.41,28.57,28.50,27.95,27.52,27.12,26.59,26.87,27.64,27.66,28.11,28.78,28.52,27.98,28.59,28.96,29.22,28.63,29.61,29.50,28.71,29.19,29.85,29.29,29.29,29.87,29.99,29.74,29.93,29.56,29.50,29.20,29.13,28.71,28.44,28.74,28.45,27.83,27.85,27.86,27.70,27.21,26.83,25.97,27.15,26.31,27.65,27.09,26.56,26.67,26.81,26.68,26.24,26.90,27.35,27.48,28.52,28.29,27.60,28.27,28.72,28.15,28.05,28.97,29.23,28.95,29.42,29.12,28.82,28.72,28.65,28.05,27.82,28.04,27.67,27.09,27.08,27.50,26.72,25.73,25.93,25.23,26.38,25.75,24.73,25.01,24.95,24.82,25.51,25.12,24.64,24.79,25.76,25.81,25.58,25.40,26.18,26.38,26.41,26.95,27.25,27.29,27.95,28.11,28.45,28.40,29.20,29.16,29.24,29.13,28.56,28.50,28.91,28.50,27.92,28.38,28.19,27.47,27.32,27.81,27.46,26.52,26.95,27.03,26.20,25.74,26.45,26.22,25.69,25.51,25.70,25.71,24.92,24.55,25.21,25.06,23.58,24.58,25.10,23.84,23.09,24.22,24.43,23.47,24.61,29.60,30.07,29.22,29.37,29.49,29.12,29.67,29.61,28.97,29.32,29.80,29.58,29.43,29.50,29.70,29.62,29.09,29.31,28.78,29.25,29.16,29.14,28.74,28.67,29.14,29.10,28.81,28.49,29.07,28.84,28.70,28.39,28.50,27.89,28.49,27.73,27.72,27.39,27.95,27.65,27.70,28.28,28.45,28.39,29.26,29.30,28.77,29.03,28.82,28.24,28.23,27.45,27.97,27.20,27.75,27.41,27.81,28.11,28.70,28.41,28.56,28.30,28.19,28.01,28.23,27.83,27.64,27.45,27.84,27.22,27.66,27.53,27.21,27.33,27.53,27.47,27.18,27.49,27.28,27.96,27.74,28.22,28.66,28.94,29.34,29.78,29.90,29.39,30.12,29.77,29.81,30.23,30.06,30.38,30.53,30.34,30.57,30.61,30.71,30.37,30.18,30.56,30.27,30.09,30.06,29.85,29.77,29.42,29.45,29.56,29.09,28.86,29.03,29.12,28.57,28.42,29.06,28.53,28.14,28.59,28.65,28.02,27.86,28.51,28.40,27.71,28.03,28.70,28.19,27.85,28.49,28.77,28.70,28.31,28.73,28.89,28.85,28.67,28.31,27.83,27.73,27.22,27.61,27.59,27.75,27.62,27.29,27.22,27.64,27.11,27.67,27.31,28.18,28.21,28.62,29.01,29.44,29.31,29.58,29.51,29.33,29.68,29.73,30.08,30.12,30.44,30.53,30.26,30.24,30.18,30.33,30.47,30.38,30.70,30.47,30.79,30.76,30.39,30.57,30.25,30.31,30.51,30.10,29.84,30.19,30.10,29.60,29.81,29.97,29.80,29.62,29.60,29.78,29.92,29.61,29.82,29.60,29.75,29.50,29.79,29.72,29.91,29.84,29.94,29.87,30.08,30.14,30.13,30.22,30.38,30.32,30.67,30.58,30.33,30.51,30.72,30.48,30.23,30.52,30.40,30.57,30.29,30.44,30.25,30.28,30.10,29.81,29.73,30.06,30.04,29.68,29.73,30.01,29.86,29.42,29.81,30.02,29.68,29.54,29.96,29.80,29.98,30.14,30.18,30.08,30.32,30.19,29.80,29.90,29.98,29.66,29.83,29.30,29.75,29.47,29.33,28.55,29.07,28.57,28.61,29.24,29.21,29.22,29.07,29.27,28.88,29.09,29.30,29.70,29.90,29.58,29.65,29.26,29.50,29.38,29.54,29.49,29.69,29.17,28.96,28.60,28.53,28.39,28.09,27.89,27.94,28.14,27.88,27.46,28.00,28.17,28.78,28.76,28.53,28.93,29.06,29.15,28.90,28.58,28.73,28.72,28.54,28.26,28.08,28.25,28.14,28.62,28.34,29.26,28.97,29.52,29.46,29.97,29.88,29.49,28.96,28.92,28.05,28.12,27.46,27.81,27.28,27.65,27.04,27.76,27.37,27.97,27.91,28.39,28.52,28.90,28.78,29.42,29.19,28.98,29.34,29.32,29.56,29.57,29.87,29.85],[10.75,8.88,7.87,6.99,7.03,6.71,7.18,6.33,7.01,7.07,5.88,6.54,6.80,5.73,6.07,5.43,5.34,5.49,4.77,4.25,4.69,4.65,3.68,3.86,4.27,3.94,3.07,3.63,3.91,3.13,2.60,3.71,3.87,3.36,3.60,3.04,3.43,3.66,3.33,2.65,2.83,2.99,3.63,4.60,5.54,8.33,9.08,10.69,8.55,7.66,8.18,6.34,5.21,4.37,3.95,3.22,2.59,1.94,1.91,1.98,3.06,2.89,3.28,3.33,2.91,3.85,4.04,3.19,3.01,2.13,1.75,1.02,0.77,1.17,1.66,2.31,2.73,3.45,3.74,4.42,5.18,5.62,6.07,4.92,6.25,6.01,6.59,5.78,4.67,5.68,5.75,4.57,4.48,5.01,5.91,5.94,6.71,6.18,4.84,4.37,4.24,3.52,3.58,3.76,3.12,2.60,3.21,3.29,2.72,2.69,2.15,2.15,3.07,2.94,3.90,3.65,4.49,5.08,5.64,5.26,5.88,5.63,6.43,5.81,6.36,5.83,5.00,5.26,5.71,4.95,4.35,5.09,5.16,4.13,4.11,5.13,4.59,4.26,5.17,5.54,4.49,5.19,4.14,4.54,4.30,3.36,3.02,2.67,3.11,3.13,3.76,3.52,4.53,5.32,5.22,4.10,4.62,5.43,4.79,4.02,5.09,5.48,4.58,4.50,5.67,5.35,4.90,5.71,6.25,5.57,5.67,6.56,6.68,6.43,6.91,7.56,8.01,7.98,8.25,9.09,8.70,8.03,7.26,6.49,6.21,7.25,8.29,8.17,10.34,11.63,12.92,15.58,16.19,15.56,15.29,14.08,12.68,12.60,11.00,12.66,12.40,12.29,12.69,12.35,11.13,11.59,10.27,11.16,10.11,11.13,11.19,11.82,12.94,12.18,11.79,11.70,10.30,10.61,9.71,9.80,10.06,9.69,8.36,8.67,9.40,8.80,7.47,8.63,9.32,8.00,8.14,8.79,9.51,9.95,10.64,9.70,9.15,10.05,9.43,10.49,10.77,11.73,11.79,11.17,11.11,9.99,9.72,8.81,8.86,9.05,7.99,7.65,7.90,7.69,6.24,7.53,6.96,8.24,8.09,8.28,7.98,7.68,7.09,6.71,6.23,6.23,5.69,6.26,6.48,6.68,7.45,8.53,9.05,10.16,10.42,9.95,11.28,9.67,9.77,9.00,9.88,9.42,9.97,9.53,8.24,9.06,9.50,8.75,7.98,9.24,9.15,8.26,8.15,7.51,6.93,6.99,6.84,7.68,7.57,9.11,8.78,10.01,9.69,11.24,11.62,12.20,10.53,10.37,11.45,11.11,10.00,10.47,11.18,10.28,9.58,10.89,10.80,10.05,9.83,9.08,8.26,8.06,7.68,8.90,7.98,9.28,9.23,10.73,12.27,12.68,13.69,14.71,15.01,14.21,13.61,13.33,13.24,11.60,10.86,10.27,10.64,10.00,10.79,10.72,12.21,12.26,13.59,15.10,16.75,15.65,13.92,15.58,17.38,15.74,14.91,17.25,18.04,17.12,17.33,19.93,20.59,22.08,20.53,21.42,20.49,21.97,21.42,18.39,19.24,20.84,18.71,16.60,18.98,19.50,17.77,17.85,16.33,16.66,15.44,17.40,18.31,16.55,17.49,18.60,20.07,19.04,20.34,21.16,21.14,22.97,23.30,23.55,23.01,23.28,22.09,22.71,23.41,22.47,22.80,21.37,22.33,22.95,21.22,21.97,23.40,22.15,20.84,23.19,23.44,23.83,23.89,24.25,24.80,24.97,24.72,25.27,25.74,24.64,24.20,25.62,25.56,23.91,24.68,25.37,24.95,23.59,25.10,24.87,24.10,24.40,24.89,25.66,25.73,26.41,26.44,26.67,26.65,27.27,27.20,26.81,26.91,26.50,26.20,27.17,26.71,25.81,26.57,27.45,26.43,26.59,27.44,26.74,27.56,26.57,27.18,26.84,25.85,26.15,26.37,25.16,24.83,25.33,24.63,23.77,23.68,23.87,22.24,21.19,21.43,23.40,21.89,23.24,22.85,24.00,25.08,24.50,24.53,23.17,22.67,21.24,19.96,21.81,20.86,21.19,22.54,22.86,22.60,23.56,23.87,23.98,24.34,24.88,25.12,25.41,25.69,26.09,27.23,26.65,27.91,27.35,26.07,26.98,27.88,26.86,26.21,27.09,27.69,27.89,27.50,27.15,26.97,26.02,26.01,26.36,26.08,25.14,25.37,25.63,24.86,24.28,25.48,24.75,23.80,24.18,24.43,24.91,24.85,26.13,25.87,25.31,26.45,26.91,26.24,26.34,27.23,27.54,26.82,27.22,28.18,28.36,28.81,27.80,27.45,27.26,28.03,28.53,28.03,28.53,28.51,27.82,27.77,27.32,27.17,27.30,27.14,26.71,26.37,26.87,26.36,25.53,26.01,26.42,25.53,25.88,26.61,26.60,27.45,27.63,27.15,27.70,28.41,28.10,27.88,28.49,28.97,28.54,28.47,29.05,29.32,29.13,29.40,28.94,29.41,29.26,28.93,29.25,29.13,29.02,28.68,28.67,28.20,28.40,28.38,27.88,27.84,28.01,27.84,27.18,27.15,27.69,27.28,26.83,27.34,27.32,26.69,27.09,27.76,27.98,27.58,27.85,28.47,28.44,28.10,28.37,28.79,28.48,28.23,28.68,29.12,28.64,28.83,29.13,29.25,29.09,29.35,29.40,29.18,28.97,28.45,28.31,28.38,28.47,28.66,28.86,28.14,27.95,28.21,28.29,27.88,27.89,28.17,27.64,27.79,27.07,26.64,27.48,27.18,27.45,27.23,27.92,28.28,28.16,28.92,28.45,28.27,28.81,29.08,28.65,28.72,29.25,29.38,29.02,29.20,29.61,29.33,29.83,29.58,29.66,29.42,29.28,29.32,29.32,29.15,29.16,29.22,28.96,28.77,28.91,28.81,28.44,28.61,28.54,28.46,28.53,27.32,26.75,27.25,26.81,26.58,26.46,25.48,24.85,25.99,24.90,25.41,24.70,24.16,25.22,24.61,25.16,25.33,25.57,26.71,27.32,26.71,27.59,27.72,28.07,28.72,28.21,27.86,28.66,28.82,28.34,28.39,29.10,29.07,28.84,29.01,29.44,29.10,29.16,29.43,29.71,29.28,29.70,29.91,29.69,30.09,29.86,29.94,29.85,29.61,29.64,29.69,29.52,29.47,29.53,29.47,29.22,29.32,29.49,29.16,28.95,29.05,28.82,28.34,28.70,28.96,28.66,28.65,29.13,29.34,28.81,29.29,29.55,29.32,29.15,29.61,29.78,29.39,29.58,29.86,29.77,29.48,29.64,30.05,29.84,29.94,30.03,29.45,29.94,29.60,29.71,29.62,29.58,29.40,29.52,29.55,29.24,29.09,29.42,28.92,28.42,28.76,29.30,29.26,29.39,28.85,29.25,28.82,28.91,29.01,28.88,28.89,29.01,29.52,29.47,29.37,29.80,29.71,29.45,29.91,29.96,29.67,29.71,29.97,30.10,29.72,29.95,29.87,30.09,30.14,30.24,30.16,29.82,30.07,30.01,29.72,29.72,29.55,29.96,29.71,29.71,29.49,29.20,29.23,29.36,29.34,29.24,29.46,29.45,29.66,29.94,29.92,29.45,29.75,29.56,29.79,30.00,29.88,29.93,29.56,29.25,29.71,29.94,29.55,29.56,30.08,30.04,29.55,30.06,30.24,30.04,30.10,30.16,30.30,30.12,30.33,30.44,30.36,30.04,30.45,30.52,30.25,30.46,30.23,30.40,30.31,30.22,30.17,30.11,30.20,29.80,29.82,30.07,29.88,29.52,29.45,29.36,29.69,29.43,29.70,29.77,29.91,30.11,30.11,30.02,30.34,30.33,30.45,30.32,30.49,30.43,30.49,30.52,30.57,30.60,30.56,30.67,30.66,30.26,30.42,30.66,30.59,30.38,30.51,30.59,30.37,30.23,30.33,30.28,30.07,29.79,29.79,29.72,29.59,29.86,29.77,30.09,30.06,30.30,30.31,30.17,30.45,30.31,30.44,30.34,30.33,30.60,30.49,30.42,30.60,30.60,30.57,30.73,30.71,30.57,30.61,30.72,30.57,30.48,30.69,30.64,30.46,30.54,30.61,30.44,30.29,30.19,30.33,30.39,29.84,29.98,30.39,30.29,30.12,30.31,30.36,30.41,30.05,30.38,30.33,30.31,30.59,30.66,30.73,30.43,30.48,30.62,30.56,30.39,30.53,30.57,30.48,30.46,30.45,30.44,30.25,30.15,30.31,29.97,30.25,29.74,30.21,30.15,30.12,29.91,30.33,30.15,29.80,30.20,30.28,30.31,30.18,30.36,30.51,30.46,30.58,30.43,30.58,30.55,30.37,30.42,30.60,30.35,30.33,30.50,30.54,30.22,30.32,30.43,30.31,30.01,29.80,30.12,29.99,29.72,29.99,30.01,29.73,29.70,30.09,29.86,29.62,29.54,29.95,29.71,29.60,29.95,29.84,30.05,29.69,30.10,30.16,29.97,30.01,29.90,30.29,30.34,30.42,30.16,29.88,30.36,30.29,29.95,29.90,30.33,29.95,29.69,29.81,29.97,29.52,29.24,29.94,29.75,29.49,29.40,29.18,29.08,28.95,28.79,28.49,28.83,29.34,28.91,28.32,29.49,29.38,29.04,29.44,29.70,29.60,29.44,29.92,29.90,29.75,29.76,29.99,30.18,30.38,30.29,30.32,30.50,30.27,29.88,30.23,30.21,29.50,29.73,30.04,29.61,29.26,29.30,29.73,29.36,29.13,29.57,29.45,29.08,29.03,28.81,28.44,28.77,27.91,28.81,28.92,28.17,28.43,29.25,28.88,28.54,29.12,29.37,29.13,29.21,29.39,29.69,29.40,29.89,29.87,28.99,29.10,29.91,29.42,28.90,29.24,29.59,29.77,29.67,29.37,29.35,29.31,29.31,29.07,29.18,29.04,28.70,28.28,28.38,28.28,27.74,26.98,26.84,26.22,26.68,27.40,27.24,27.77,28.59,28.37,27.45,28.20,28.79,29.06,28.19,29.46,29.42,28.53,29.06,29.73,29.21,29.13,29.69,29.85,29.70,29.76,29.49,29.40,29.16,29.04,28.58,28.27,28.65,28.24,27.46,27.56,27.47,27.28,26.76,26.34,25.59,26.67,25.80,27.44,26.82,25.98,26.10,26.33,26.22,25.75,26.46,26.89,26.83,28.29,27.92,27.13,27.92,28.47,27.82,27.75,28.72,29.04,28.74,29.28,29.01,28.64,28.57,28.51,27.77,27.50,27.85,27.41,26.69,26.77,27.27,26.24,25.48,25.47,24.74,25.96,25.38,24.25,24.70,24.46,24.47,24.90,24.63,24.10,24.34,25.21,25.34,25.10,25.06,25.64,25.71,25.99,26.54,26.96,26.96,27.58,27.85,28.35,28.15,29.17,29.06,29.14,28.99,28.30,28.38,28.76,28.35,27.71,28.24,27.96,27.27,27.09,27.64,27.17,26.26,26.70,26.70,25.87,25.36,26.16,25.81,25.25,25.08,25.31,25.25,24.41,24.21,24.88,24.65,23.33,24.42,24.90,23.60,22.71,24.10,24.41,23.57,24.55,29.56,29.93,29.11,29.28,29.42,29.02,29.50,29.53,28.86,29.18,29.65,29.42,29.35,29.33,29.52,29.44,29.01,29.21,28.77,29.15,29.07,29.04,28.65,28.57,29.08,29.01,28.75,28.41,28.94,28.75,28.58,28.30,28.32,27.68,28.30,27.50,27.65,27.34,27.63,27.46,27.37,28.04,28.33,28.22,29.15,29.07,28.77,28.87,28.75,28.16,28.05,27.27,27.88,27.05,27.60,27.30,27.68,28.03,28.55,28.39,28.54,28.10,28.11,27.88,28.20,27.67,27.60,27.34,27.73,26.99,27.53,27.47,26.99,27.22,27.20,27.16,26.95,27.20,26.92,27.69,27.46,28.03,28.53,28.83,29.25,29.68,29.81,29.25,30.02,29.69,29.68,30.09,29.97,30.29,30.42,30.22,30.49,30.54,30.67,30.25,30.11,30.48,30.16,30.00,29.91,29.67,29.72,29.30,29.30,29.37,29.05,28.81,28.90,28.99,28.44,28.29,28.92,28.37,27.89,28.42,28.51,27.83,27.66,28.33,28.21,27.62,27.88,28.54,28.01,27.80,28.40,28.65,28.58,28.17,28.61,28.69,28.61,28.50,28.20,27.69,27.53,26.97,27.35,27.30,27.33,27.39,27.07,27.15,27.54,26.93,27.46,27.24,27.97,27.88,28.31,28.81,29.44,29.21,29.56,29.40,29.30,29.64,29.71,30.08,30.15,30.46,30.57,30.28,30.27,30.19,30.37,30.47,30.41,30.73,30.53,30.77,30.73,30.41,30.56,30.26,30.29,30.49,30.15,29.84,30.16,30.05,29.65,29.75,29.85,29.81,29.57,29.52,29.71,29.83,29.53,29.75,29.50,29.64,29.37,29.72,29.65,29.88,29.82,29.90,29.84,30.10,30.15,30.10,30.22,30.42,30.36,30.65,30.57,30.35,30.50,30.71,30.45,30.24,30.53,30.40,30.50,30.23,30.39,30.20,30.22,30.07,29.81,29.69,30.01,30.01,29.62,29.71,29.96,29.81,29.32,29.70,29.89,29.60,29.59,29.95,29.78,29.99,30.16,30.14,30.04,30.33,30.20,29.75,29.87,29.91,29.59,29.75,29.23,29.71,29.42,29.24,28.40,28.90,28.47,28.36,29.11,29.11,29.09,28.95,29.17,28.76,28.96,29.10,29.63,29.88,29.49,29.57,29.20,29.35,29.27,29.41,29.40,29.60,29.03,28.90,28.49,28.40,28.26,27.89,27.69,27.80,27.95,27.61,27.35,27.76,28.02,28.66,28.66,28.44,28.81,28.94,28.97,28.78,28.43,28.55,28.52,28.36,28.06,27.89,28.06,28.01,28.52,28.31,29.14,28.79,29.39,29.38,29.90,29.82,29.41,28.84,28.75,27.89,27.84,27.22,27.49,27.02,27.45,26.81,27.63,26.97,27.86,27.76,28.34,28.43,28.82,28.67,29.39,29.08,28.93,29.30,29.20,29.52,29.52,29.91,29.90],[10.23,8.16,6.98,6.17,6.18,5.43,5.85,5.26,5.35,5.45,4.31,4.68,5.02,4.17,4.30,4.11,3.92,3.92,3.52,3.06,3.52,3.35,2.54,2.88,3.21,2.86,2.29,2.84,3.08,2.62,2.37,3.04,3.29,3.03,3.18,2.59,2.93,3.08,2.91,2.24,2.10,2.45,2.89,3.90,4.75,7.17,8.19,9.77,7.80,8.06,7.64,5.70,4.44,3.89,3.08,2.44,1.73,1.62,1.72,1.80,2.65,2.94,3.45,3.62,3.27,3.91,4.20,3.07,2.65,2.05,2.27,1.37,0.98,0.76,0.92,1.40,1.91,2.28,2.99,3.11,3.61,3.98,4.27,3.69,4.34,4.50,4.53,4.14,3.72,4.24,4.39,3.61,3.39,4.16,4.90,5.15,5.81,5.21,4.05,3.58,3.40,2.84,2.87,2.94,2.54,2.01,2.60,2.72,2.22,2.26,1.82,1.60,2.07,2.30,2.79,2.67,3.32,3.63,4.04,4.01,4.48,4.53,5.14,5.00,5.05,4.63,3.92,4.43,4.38,3.83,3.42,4.09,3.97,3.15,3.29,4.11,3.65,3.24,4.28,4.67,3.74,4.39,3.56,3.67,3.64,2.87,2.46,2.19,2.63,2.69,2.85,2.73,3.43,3.84,4.00,3.35,3.62,4.06,3.85,3.19,3.83,4.48,4.01,3.75,4.74,4.30,3.95,4.56,5.11,4.33,4.37,5.20,5.29,4.87,5.37,6.04,6.78,6.75,7.28,8.00,7.68,6.72,6.28,5.62,5.47,6.43,7.67,7.39,9.54,10.99,12.19,15.00,15.72,14.92,14.88,13.49,11.75,12.01,10.52,12.06,12.04,11.58,12.51,12.22,11.08,11.38,9.85,10.70,9.57,10.37,10.45,10.79,11.98,11.37,11.22,11.28,9.88,10.28,9.25,9.57,9.81,9.21,7.81,8.16,8.89,7.90,6.82,8.02,8.34,6.95,7.38,8.12,8.67,9.30,9.89,8.71,8.17,9.16,8.65,9.86,10.29,11.31,11.28,10.69,10.70,9.56,9.03,8.05,8.23,8.22,7.03,6.92,7.36,6.61,5.55,7.01,6.67,7.84,7.56,7.82,7.76,7.36,6.76,6.04,5.83,5.68,5.17,5.52,5.59,5.70,6.36,7.34,8.39,9.28,9.53,9.15,10.35,8.61,8.83,8.02,8.96,8.38,9.10,8.63,7.18,7.83,8.74,7.89,7.14,8.38,8.55,7.56,7.52,6.84,6.29,6.10,5.71,6.55,6.60,7.83,8.01,9.48,8.55,10.38,10.79,11.25,9.57,9.38,10.58,10.28,8.94,9.60,10.37,9.49,8.77,10.10,10.18,9.35,9.18,8.67,7.68,7.35,6.82,7.73,7.11,8.28,8.40,9.98,11.48,11.79,12.79,13.76,14.05,13.10,12.72,12.26,12.31,10.61,9.94,9.54,10.02,9.14,10.29,10.21,11.82,11.87,12.83,14.48,16.10,15.35,13.25,14.92,16.91,15.51,14.41,16.91,17.83,17.08,17.07,19.48,20.29,21.94,20.06,21.12,20.37,21.43,20.72,17.99,18.54,20.19,17.75,16.12,18.27,18.73,16.92,17.13,15.84,16.20,14.96,16.66,17.44,15.97,17.02,17.90,19.39,18.65,19.89,20.60,20.67,22.80,23.15,23.43,22.82,22.98,21.56,22.38,23.13,22.05,22.57,20.90,22.09,22.83,20.58,21.39,23.21,21.60,20.12,22.76,23.30,23.70,23.87,24.54,24.78,24.95,24.33,25.13,25.64,24.39,23.97,25.46,25.44,23.49,24.47,25.07,24.73,23.11,24.85,24.74,23.95,24.15,24.81,25.56,25.70,26.34,26.20,26.60,26.60,27.19,27.22,26.65,26.88,26.58,26.15,27.09,26.57,25.63,26.48,27.38,26.21,26.36,27.31,26.55,27.55,26.55,26.99,26.81,25.65,26.01,26.33,25.02,24.74,25.14,24.40,23.33,23.37,23.75,22.05,20.57,20.81,23.12,21.51,23.03,22.53,23.75,24.98,24.24,24.33,22.79,22.11,20.74,19.58,21.35,20.38,20.44,21.90,22.41,22.24,23.05,23.58,23.80,24.04,24.52,24.85,25.36,25.64,25.78,27.29,26.52,27.83,27.25,25.77,26.80,27.83,26.66,26.00,26.92,27.70,27.89,27.36,26.91,26.94,26.06,25.89,26.23,25.91,25.01,25.28,25.47,24.71,23.95,25.23,24.50,23.45,23.84,24.23,24.65,24.67,26.02,25.67,25.03,26.24,26.81,25.93,26.02,27.08,27.42,26.50,26.93,28.05,28.32,28.74,27.70,27.27,26.92,27.85,28.41,27.82,28.40,28.46,27.56,27.62,26.99,26.88,27.09,26.81,26.33,26.03,26.54,26.07,25.30,25.74,26.16,25.24,25.66,26.36,26.24,27.31,27.31,26.81,27.42,28.15,27.81,27.53,28.24,28.75,28.32,28.20,28.92,29.26,29.00,29.34,28.75,29.26,29.13,28.77,29.18,29.14,28.98,28.56,28.52,27.95,28.13,28.21,27.52,27.50,27.67,27.55,26.88,26.83,27.39,27.00,26.66,26.98,27.05,26.49,26.87,27.61,27.93,27.30,27.58,28.28,28.23,27.79,28.14,28.59,28.18,27.91,28.44,28.96,28.30,28.56,28.95,29.05,28.86,29.28,29.40,29.10,28.81,28.29,28.09,28.20,28.28,28.42,28.65,27.94,27.75,27.94,28.01,27.64,27.62,27.94,27.40,27.47,26.77,26.41,27.14,26.81,27.21,27.05,27.67,28.17,28.01,28.84,28.23,27.99,28.57,28.90,28.35,28.46,29.06,29.18,28.75,28.99,29.47,29.22,29.78,29.47,29.53,29.26,29.08,29.07,29.22,28.91,28.89,29.03,28.74,28.52,28.75,28.65,28.22,28.34,28.37,28.14,28.32,27.01,26.48,26.98,26.56,26.27,26.13,25.09,24.51,25.75,24.56,25.13,24.33,23.91,24.99,24.24,24.80,24.98,25.26,26.40,27.09,26.42,27.33,27.55,27.87,28.62,28.10,27.64,28.52,28.70,28.11,28.23,28.93,28.84,28.61,28.81,29.30,28.85,28.99,29.27,29.61,29.07,29.48,29.79,29.58,30.04,29.86,29.89,29.71,29.38,29.46,29.53,29.34,29.23,29.35,29.36,29.05,29.12,29.33,28.93,28.72,28.98,28.63,28.17,28.53,28.81,28.50,28.51,29.07,29.29,28.61,29.13,29.46,29.15,29.00,29.49,29.63,29.19,29.44,29.71,29.59,29.27,29.46,29.94,29.65,29.88,29.91,29.24,29.75,29.45,29.48,29.49,29.48,29.26,29.39,29.44,29.12,28.99,29.34,28.81,28.27,28.59,29.17,29.17,29.30,28.66,29.11,28.62,28.75,28.91,28.76,28.74,28.91,29.48,29.40,29.28,29.78,29.61,29.34,29.79,29.86,29.53,29.55,29.89,29.98,29.53,29.81,29.69,30.09,30.06,30.11,30.02,29.63,29.96,29.87,29.63,29.52,29.41,29.85,29.59,29.50,29.17,28.99,29.11,29.18,29.20,29.15,29.32,29.38,29.57,29.91,29.93,29.36,29.70,29.49,29.73,29.98,29.82,29.86,29.44,29.15,29.64,29.87,29.46,29.51,29.99,29.99,29.50,30.04,30.17,29.90,29.98,30.05,30.20,29.95,30.18,30.34,30.29,29.88,30.31,30.47,30.15,30.37,30.07,30.33,30.15,30.17,30.08,29.95,30.04,29.71,29.65,29.92,29.79,29.37,29.30,29.16,29.50,29.25,29.58,29.72,29.82,30.08,30.05,29.89,30.19,30.27,30.33,30.17,30.36,30.37,30.44,30.40,30.54,30.58,30.47,30.58,30.60,30.15,30.26,30.57,30.51,30.19,30.38,30.49,30.20,30.10,30.24,30.25,29.91,29.76,29.77,29.64,29.45,29.73,29.61,29.99,29.92,30.17,30.19,30.09,30.29,30.21,30.31,30.23,30.21,30.47,30.33,30.41,30.56,30.54,30.50,30.66,30.60,30.39,30.51,30.67,30.42,30.33,30.63,30.56,30.29,30.42,30.59,30.31,30.29,30.05,30.23,30.31,29.77,29.87,30.30,30.15,30.00,30.19,30.23,30.31,29.96,30.32,30.35,30.20,30.54,30.64,30.71,30.29,30.37,30.63,30.47,30.22,30.44,30.59,30.41,30.35,30.45,30.38,30.23,30.08,30.20,29.87,30.14,29.64,30.12,30.07,29.99,29.83,30.25,30.09,29.76,30.12,30.30,30.21,30.11,30.35,30.50,30.40,30.58,30.42,30.59,30.50,30.27,30.38,30.57,30.26,30.19,30.45,30.47,30.10,30.19,30.43,30.24,29.99,29.67,30.01,29.93,29.61,29.87,29.90,29.64,29.63,29.97,29.78,29.52,29.44,29.91,29.68,29.55,30.00,29.86,30.09,29.70,30.17,30.23,30.01,30.00,29.82,30.29,30.35,30.42,30.09,29.79,30.32,30.22,29.80,29.84,30.28,29.84,29.57,29.75,29.96,29.41,29.15,29.92,29.69,29.42,29.34,29.06,29.00,28.89,28.70,28.39,28.83,29.31,28.82,28.40,29.44,29.31,28.99,29.39,29.63,29.47,29.38,29.87,29.81,29.69,29.76,29.98,30.24,30.38,30.18,30.29,30.53,30.19,29.82,30.18,30.23,29.44,29.63,30.05,29.51,29.14,29.22,29.75,29.23,29.04,29.49,29.35,28.99,28.99,28.67,28.41,28.69,27.83,28.77,28.86,28.18,28.42,29.17,28.81,28.51,29.09,29.29,29.01,29.07,29.37,29.64,29.32,29.90,29.88,28.91,28.98,29.92,29.40,28.83,29.21,29.60,29.79,29.75,29.34,29.27,29.29,29.22,28.99,29.13,28.97,28.60,28.30,28.36,28.33,27.79,27.01,26.73,26.03,26.54,27.40,27.34,27.87,28.55,28.35,27.48,28.28,28.75,29.19,28.23,29.50,29.40,28.48,29.02,29.74,29.16,29.05,29.75,29.88,29.69,29.86,29.55,29.44,29.19,29.04,28.61,28.31,28.61,28.27,27.45,27.63,27.56,27.30,26.76,26.31,25.75,26.91,25.80,27.44,26.69,26.07,26.08,26.27,26.28,25.69,26.43,26.98,26.91,28.25,27.93,27.09,27.84,28.50,27.78,27.72,28.71,29.14,28.68,29.35,29.15,28.66,28.68,28.57,27.76,27.55,27.98,27.46,26.73,26.89,27.27,26.30,25.54,25.41,24.59,25.84,25.22,24.05,24.61,24.21,24.28,24.96,24.59,23.95,24.22,25.28,25.21,25.14,25.31,25.60,25.93,26.00,26.61,27.00,27.06,27.65,27.91,28.40,28.21,29.15,29.12,29.23,29.08,28.34,28.37,28.89,28.39,27.70,28.40,28.12,27.30,27.10,27.77,27.34,26.33,26.87,26.84,26.03,25.44,26.28,26.02,25.27,25.01,25.38,25.23,24.43,24.20,24.94,24.57,23.09,24.24,24.78,23.47,22.57,23.84,24.09,23.27,24.08,29.57,30.02,29.10,29.22,29.44,29.03,29.53,29.51,28.85,29.22,29.69,29.48,29.38,29.38,29.60,29.56,29.04,29.30,28.73,29.22,28.97,29.07,28.61,28.51,29.03,29.01,28.71,28.38,28.91,28.74,28.56,28.29,28.27,27.67,28.24,27.50,27.40,27.20,27.75,27.47,27.54,28.03,28.25,28.20,29.15,29.08,28.55,28.74,28.62,27.97,27.92,27.22,27.88,27.03,27.67,27.24,27.75,27.95,28.56,28.25,28.50,28.32,28.18,27.98,28.25,27.70,27.57,27.42,27.60,26.98,27.31,27.28,26.90,27.00,27.17,26.90,26.85,27.04,26.87,27.58,27.41,28.03,28.45,28.76,29.20,29.69,29.83,29.23,30.09,29.68,29.74,30.13,30.00,30.33,30.49,30.23,30.52,30.53,30.67,30.27,30.08,30.50,30.19,30.02,29.93,29.72,29.67,29.29,29.32,29.47,28.98,28.70,28.91,28.98,28.37,28.25,28.89,28.29,27.89,28.40,28.45,27.74,27.65,28.24,28.09,27.35,27.78,28.46,27.77,27.63,28.26,28.53,28.37,28.02,28.49,28.61,28.62,28.31,28.19,27.60,27.30,26.70,27.12,27.06,27.16,27.32,26.94,26.95,27.43,26.88,27.46,26.97,27.92,27.92,28.26,28.75,29.32,29.21,29.44,29.34,29.19,29.55,29.64,30.02,30.08,30.46,30.58,30.22,30.20,30.17,30.32,30.45,30.35,30.70,30.48,30.77,30.72,30.35,30.52,30.20,30.27,30.48,30.08,29.81,30.14,30.01,29.55,29.68,29.83,29.71,29.49,29.49,29.69,29.83,29.47,29.71,29.52,29.64,29.31,29.70,29.59,29.88,29.78,29.80,29.82,30.09,30.11,30.02,30.19,30.41,30.30,30.64,30.56,30.32,30.50,30.71,30.41,30.23,30.55,30.39,30.54,30.22,30.42,30.22,30.21,30.08,29.80,29.67,29.98,29.97,29.66,29.71,29.94,29.84,29.44,29.79,29.96,29.66,29.58,29.95,29.74,29.94,30.15,30.09,30.01,30.30,30.13,29.71,29.84,29.90,29.57,29.76,29.17,29.69,29.33,29.29,28.28,28.85,28.23,28.44,29.04,29.04,29.12,28.85,29.15,28.66,28.89,29.10,29.57,29.85,29.42,29.53,29.07,29.38,29.16,29.39,29.39,29.60,29.01,28.81,28.44,28.42,28.22,27.91,27.72,27.61,27.87,27.64,27.30,27.77,28.00,28.62,28.78,28.44,28.86,28.93,28.96,28.74,28.45,28.57,28.50,28.33,28.05,27.98,28.10,27.96,28.46,28.30,29.15,28.76,29.41,29.36,29.96,29.80,29.40,28.77,28.71,27.86,27.88,27.20,27.56,27.06,27.34,26.72,27.44,27.04,27.80,27.67,28.22,28.28,28.73,28.51,29.26,29.01,28.78,29.22,29.08,29.47,29.47,29.81,29.84],[10.32,8.15,6.76,6.03,5.85,5.07,5.39,4.78,4.75,4.76,4.10,4.21,4.36,3.74,3.89,3.44,3.40,3.43,2.93,2.52,2.93,3.02,2.35,2.47,2.89,2.74,2.01,2.54,2.87,2.48,2.31,2.93,3.12,3.11,3.16,2.77,2.88,2.91,2.69,2.29,1.87,2.13,2.45,3.54,4.59,6.95,7.79,8.68,7.01,7.40,6.82,5.40,4.04,3.23,2.65,1.82,1.47,1.50,1.70,1.93,2.64,3.06,3.60,3.80,3.42,3.94,4.09,2.82,2.52,1.94,2.33,1.65,1.48,0.90,0.77,0.91,1.33,1.74,2.10,2.42,3.04,3.37,3.76,3.15,3.89,4.08,4.36,3.63,3.17,3.75,3.87,2.87,2.79,3.53,4.40,4.68,5.42,4.86,3.53,3.13,2.95,2.35,2.32,2.59,2.29,1.80,2.39,2.57,2.25,2.33,1.70,1.50,1.73,1.75,2.33,2.38,2.84,3.25,3.61,3.50,4.04,4.15,4.86,4.71,4.92,4.36,3.68,4.10,4.05,3.29,3.08,3.74,3.41,2.72,2.94,3.63,3.07,2.81,3.75,4.23,3.43,4.15,3.34,3.42,3.58,2.74,2.19,2.01,2.23,2.40,2.65,2.67,3.16,3.55,3.76,3.07,3.19,3.72,3.60,2.79,3.70,4.19,3.72,3.50,4.41,4.04,3.64,4.29,4.52,3.94,4.17,4.61,4.68,4.49,4.92,5.38,6.04,6.18,6.88,7.72,7.33,6.44,5.99,5.47,5.31,6.27,7.29,7.28,9.30,10.73,11.87,14.27,15.55,14.57,14.68,13.20,11.47,11.86,10.37,11.92,11.70,11.40,12.01,11.99,10.67,11.08,9.57,10.41,9.33,10.06,10.14,10.45,11.73,10.99,10.92,10.95,9.54,10.13,9.09,9.26,9.54,8.89,7.57,8.01,8.71,7.73,6.67,8.05,8.35,6.92,7.36,8.05,8.66,9.35,9.71,8.98,8.25,9.02,8.54,9.74,10.17,10.94,10.87,10.35,10.33,9.10,8.73,7.77,7.83,7.82,6.86,6.64,7.08,6.57,5.42,6.76,6.49,7.51,7.35,7.54,7.73,7.25,6.50,6.01,5.71,5.55,5.00,5.41,5.55,5.62,6.21,7.20,7.91,8.93,9.17,8.75,9.79,8.38,8.59,7.93,8.60,8.28,8.92,8.46,7.22,8.03,8.64,7.92,7.21,8.41,8.54,7.58,7.55,6.78,6.33,6.14,5.83,6.44,6.36,7.93,7.62,8.87,8.57,10.02,10.44,10.93,9.44,9.24,10.19,10.06,9.23,9.53,10.16,9.46,8.92,9.83,10.05,9.49,9.18,8.72,7.71,7.15,6.80,7.90,6.97,8.42,8.15,9.79,11.09,11.43,12.51,13.30,13.68,12.78,12.47,12.10,12.11,10.28,9.78,9.42,9.79,9.04,10.12,10.04,11.62,11.74,12.62,14.30,15.84,14.88,13.28,14.54,16.80,15.29,14.34,16.71,17.89,16.80,16.96,19.29,20.16,21.52,19.77,20.75,19.86,20.96,20.59,17.80,18.20,19.87,17.56,15.79,17.71,18.51,16.61,16.57,15.57,15.74,14.73,16.43,17.14,15.61,16.77,17.67,19.29,18.37,19.68,20.43,20.42,22.18,22.63,22.96,22.38,22.50,21.14,22.11,22.78,21.76,22.04,20.51,21.55,22.25,20.23,21.16,22.87,21.24,19.81,22.58,22.67,23.05,23.29,24.11,24.25,24.43,24.15,24.73,25.34,24.21,23.73,25.22,25.22,23.38,24.25,24.89,24.54,22.96,24.64,24.56,23.74,23.74,24.47,25.16,25.35,25.93,25.77,26.11,26.08,26.83,26.68,26.23,26.43,26.11,25.79,26.75,26.28,25.30,26.08,27.04,26.01,26.07,27.06,26.32,27.26,26.17,26.83,26.49,25.39,25.84,26.00,24.71,24.45,24.98,24.09,23.08,23.12,23.63,21.62,20.24,20.32,22.68,21.18,22.63,22.08,23.36,24.36,23.80,23.78,22.42,21.96,20.38,19.28,21.13,20.05,20.22,21.79,22.32,21.95,22.97,23.43,23.54,23.76,24.41,24.77,25.05,25.35,25.60,27.11,26.36,27.70,27.10,25.71,26.83,27.62,26.51,25.86,26.83,27.37,27.57,27.03,26.72,26.55,25.82,25.65,26.02,25.77,24.79,25.04,25.34,24.61,23.88,25.13,24.31,23.37,23.78,24.11,24.29,24.56,25.71,25.50,24.90,26.01,26.64,25.93,26.00,26.97,27.36,26.56,26.92,27.93,28.11,28.60,27.57,27.11,26.91,27.74,28.28,27.71,28.20,28.21,27.42,27.36,26.77,26.75,26.90,26.67,26.24,25.99,26.46,25.99,25.35,25.59,26.06,25.13,25.50,26.19,26.10,27.06,27.25,26.77,27.41,28.12,27.83,27.58,28.21,28.71,28.23,28.15,28.86,29.15,28.90,29.34,28.63,29.17,28.94,28.63,29.02,28.86,28.73,28.39,28.32,27.87,28.01,28.01,27.54,27.48,27.60,27.45,26.86,26.87,27.28,26.88,26.61,26.90,26.86,26.35,26.74,27.40,27.79,27.28,27.44,28.20,28.17,27.71,27.99,28.51,28.17,27.85,28.30,28.92,28.28,28.47,28.77,28.89,28.78,29.09,29.07,28.85,28.66,28.15,28.07,28.13,28.09,28.28,28.51,27.85,27.68,27.85,27.89,27.52,27.44,27.78,27.30,27.37,26.72,26.32,26.97,26.64,27.00,26.90,27.52,28.01,27.87,28.75,28.17,27.94,28.43,28.76,28.26,28.38,28.95,29.11,28.69,28.84,29.41,29.10,29.72,29.33,29.33,29.12,29.02,28.98,29.05,28.82,28.75,28.82,28.66,28.44,28.54,28.51,28.13,28.24,28.18,28.10,28.13,26.96,26.45,26.78,26.55,26.16,26.08,25.03,24.34,25.51,24.42,24.99,24.18,23.75,24.82,24.15,24.71,24.87,25.18,26.16,26.81,26.39,27.24,27.52,27.76,28.42,27.94,27.57,28.41,28.55,27.99,28.11,28.77,28.63,28.51,28.64,29.17,28.76,28.82,29.09,29.49,28.91,29.28,29.55,29.34,29.93,29.65,29.68,29.55,29.25,29.28,29.31,29.20,29.03,29.22,29.17,28.85,28.91,29.14,28.88,28.60,28.76,28.61,28.09,28.36,28.69,28.45,28.45,28.91,29.14,28.47,29.05,29.35,28.98,28.80,29.37,29.53,28.96,29.20,29.64,29.48,29.09,29.34,29.84,29.51,29.62,29.74,29.05,29.56,29.30,29.31,29.32,29.27,29.07,29.18,29.34,29.03,28.85,29.17,28.79,28.28,28.54,28.99,28.99,29.13,28.45,28.93,28.43,28.52,28.74,28.56,28.56,28.75,29.40,29.19,29.09,29.69,29.46,29.14,29.67,29.74,29.33,29.46,29.85,29.87,29.32,29.67,29.49,29.87,29.86,29.89,29.76,29.38,29.71,29.62,29.38,29.33,29.21,29.63,29.33,29.37,29.13,28.91,28.89,28.97,29.03,28.93,29.10,29.17,29.35,29.64,29.66,29.15,29.55,29.32,29.66,29.79,29.73,29.72,29.28,29.12,29.44,29.70,29.28,29.32,29.86,29.82,29.26,29.80,30.00,29.73,29.73,29.84,30.13,29.73,29.90,30.15,30.13,29.66,30.06,30.34,29.93,30.23,29.86,30.14,29.86,29.98,29.88,29.67,29.79,29.43,29.45,29.67,29.54,29.18,29.18,29.04,29.39,29.09,29.35,29.50,29.57,29.83,29.80,29.66,29.95,30.01,30.09,29.91,30.08,30.18,30.25,30.18,30.37,30.40,30.23,30.38,30.43,29.95,30.00,30.37,30.31,29.92,30.07,30.35,29.96,29.77,30.04,30.08,29.64,29.57,29.56,29.47,29.27,29.55,29.37,29.72,29.71,29.87,29.90,29.83,30.04,29.95,30.02,29.98,30.02,30.26,30.11,30.29,30.41,30.37,30.33,30.51,30.39,30.13,30.28,30.49,30.14,30.07,30.45,30.35,30.01,30.16,30.42,30.04,30.09,29.81,29.95,30.04,29.51,29.67,30.04,29.87,29.76,29.90,29.95,30.03,29.79,30.10,30.21,29.93,30.35,30.45,30.53,30.01,30.10,30.44,30.24,29.98,30.18,30.41,30.13,30.08,30.28,30.21,30.11,29.90,29.90,29.67,29.88,29.54,29.88,29.82,29.81,29.59,29.94,29.81,29.57,29.92,30.14,30.01,29.83,30.16,30.34,30.12,30.42,30.24,30.43,30.28,29.98,30.12,30.39,30.02,29.96,30.28,30.29,29.83,29.93,30.27,29.97,29.76,29.51,29.76,29.61,29.43,29.66,29.66,29.41,29.53,29.74,29.53,29.34,29.36,29.65,29.45,29.38,29.79,29.58,29.89,29.43,29.95,30.01,29.66,29.74,29.54,30.06,30.16,30.20,29.81,29.57,30.09,29.95,29.60,29.57,30.03,29.57,29.29,29.51,29.66,29.16,28.89,29.67,29.43,29.20,29.08,28.85,28.74,28.62,28.44,28.19,28.59,29.03,28.55,28.30,29.14,29.05,28.70,29.24,29.32,29.28,29.19,29.59,29.52,29.42,29.57,29.67,30.05,30.15,29.91,30.09,30.37,29.89,29.51,29.94,29.97,29.14,29.34,29.74,29.23,28.87,28.84,29.36,28.94,28.69,29.11,29.04,28.66,28.69,28.33,28.16,28.29,27.63,28.46,28.53,27.95,28.17,28.84,28.53,28.12,28.81,29.02,28.78,28.99,29.14,29.29,29.10,29.69,29.59,28.60,28.73,29.58,28.97,28.45,28.82,29.24,29.33,29.40,29.05,28.92,28.80,28.81,28.68,28.76,28.52,28.26,27.97,27.93,27.75,27.39,26.65,26.40,25.91,26.29,26.97,27.07,27.33,28.05,27.86,27.28,28.07,28.42,29.01,28.01,29.28,29.16,28.02,28.77,29.57,28.82,28.72,29.56,29.67,29.26,29.59,29.15,29.09,28.77,28.53,28.22,27.82,28.08,27.65,27.12,27.05,26.91,26.91,26.69,26.06,25.21,26.53,25.68,27.13,26.44,25.74,25.92,26.11,26.05,25.54,26.42,26.65,26.75,28.05,27.75,26.89,27.79,28.33,27.41,27.51,28.55,28.73,28.24,28.99,28.69,28.32,28.32,28.00,27.33,27.25,27.59,26.89,26.45,26.42,26.87,25.89,24.78,25.00,24.31,25.46,25.01,23.88,24.63,24.05,23.94,24.53,24.38,23.85,24.18,24.95,25.03,24.99,24.88,25.24,25.59,25.94,26.31,26.71,26.77,27.37,27.59,28.06,27.91,28.84,28.78,28.90,28.72,28.06,28.11,28.60,27.86,27.40,28.05,27.63,26.72,26.90,27.44,26.73,25.89,26.46,26.46,25.36,24.88,25.95,25.58,24.87,25.08,25.29,24.92,24.03,24.17,24.78,24.15,22.63,23.90,24.43,22.97,21.90,23.51,23.85,23.05,23.89,29.41,29.89,29.04,29.07,29.29,28.75,29.36,29.33,28.58,28.92,29.50,29.24,29.08,29.10,29.37,29.29,28.74,29.03,28.46,28.98,28.82,28.81,28.40,28.32,28.80,28.81,28.50,28.11,28.67,28.43,28.32,28.03,27.98,27.46,28.08,27.35,27.42,27.15,27.34,27.25,27.22,27.90,28.07,27.98,28.96,28.91,28.43,28.65,28.45,27.76,27.79,26.90,27.70,26.74,27.45,27.15,27.58,27.80,28.14,28.02,28.12,28.02,27.88,27.71,28.00,27.55,27.37,27.08,27.47,26.76,27.21,27.21,26.67,26.94,26.61,26.74,26.58,26.69,26.52,27.24,27.06,27.74,28.33,28.62,29.10,29.60,29.71,29.08,29.94,29.55,29.62,29.99,29.88,30.21,30.39,30.13,30.44,30.47,30.60,30.18,30.03,30.43,30.13,29.93,29.86,29.65,29.63,29.16,29.19,29.31,28.76,28.48,28.72,28.80,28.09,28.00,28.68,28.10,27.62,28.16,28.24,27.62,27.33,28.00,27.94,27.18,27.49,28.27,27.71,27.38,28.00,28.33,28.29,27.72,28.32,28.47,28.55,28.18,27.94,27.29,27.16,26.47,27.00,26.90,27.07,27.18,26.74,26.72,27.36,26.71,27.25,26.66,27.75,27.62,28.24,28.65,29.26,29.10,29.38,29.24,29.07,29.46,29.54,29.88,29.95,30.35,30.47,30.12,30.10,30.04,30.22,30.33,30.20,30.59,30.34,30.67,30.61,30.23,30.41,30.10,30.20,30.42,29.93,29.65,30.06,29.97,29.38,29.64,29.76,29.67,29.37,29.44,29.61,29.73,29.39,29.59,29.36,29.51,29.20,29.56,29.44,29.76,29.70,29.69,29.67,29.99,30.00,29.96,30.07,30.29,30.14,30.50,30.44,30.18,30.34,30.58,30.29,30.08,30.35,30.22,30.32,30.04,30.26,30.03,30.07,29.90,29.61,29.51,29.80,29.83,29.44,29.53,29.73,29.67,29.17,29.56,29.81,29.45,29.42,29.78,29.55,29.83,30.01,29.94,29.91,30.23,30.01,29.59,29.72,29.75,29.40,29.64,29.00,29.54,29.15,29.06,28.12,28.76,28.23,28.23,29.01,28.99,28.99,28.81,28.95,28.53,28.73,29.09,29.47,29.73,29.27,29.38,28.92,29.24,29.05,29.25,29.27,29.46,28.83,28.60,28.13,28.01,27.88,27.41,27.31,27.36,27.70,27.35,27.21,27.50,27.82,28.45,28.55,28.32,28.70,28.78,28.78,28.55,28.24,28.38,28.31,28.09,27.77,27.69,27.78,27.80,28.34,28.16,29.11,28.69,29.34,29.16,29.82,29.63,29.27,28.72,28.67,27.63,27.54,26.88,27.22,26.73,26.92,26.41,27.04,26.65,27.51,27.29,27.95,28.09,28.52,28.26,29.17,28.87,28.58,29.07,28.93,29.30,29.33,29.69,29.76],[9.40,7.35,6.29,5.36,5.17,4.22,4.55,4.19,4.10,4.18,3.39,3.58,3.81,3.37,3.62,3.27,3.11,3.10,2.59,2.39,2.67,2.58,1.92,2.31,2.58,2.38,1.90,2.52,2.71,2.36,2.45,3.01,3.23,3.07,3.32,3.00,2.98,2.94,2.84,2.66,1.93,2.17,2.40,3.59,4.80,6.78,7.92,8.25,7.17,7.91,7.17,5.56,4.03,3.41,2.61,1.46,1.43,1.53,1.86,2.30,2.95,3.47,4.04,4.12,3.76,4.05,4.32,2.95,2.34,2.04,2.27,1.83,1.85,1.22,0.88,0.76,0.89,1.30,1.67,2.01,2.46,2.98,3.22,2.78,3.56,3.73,3.97,3.41,2.94,3.64,3.67,2.70,2.70,3.45,4.31,4.67,5.10,4.57,3.56,3.04,3.02,2.41,2.42,2.66,2.39,1.83,2.50,2.61,2.46,2.38,1.83,1.43,1.44,1.46,1.90,1.88,2.34,2.65,3.09,3.15,3.43,3.69,4.30,4.38,4.40,3.91,3.21,3.76,3.69,2.90,2.77,3.44,3.30,2.50,2.79,3.49,3.06,2.88,3.66,4.09,3.48,4.06,3.40,3.57,3.53,2.86,2.28,1.99,1.86,1.99,2.22,2.08,2.56,2.81,3.08,2.54,2.59,3.13,3.12,2.43,2.96,3.64,3.35,3.10,3.99,3.70,3.24,3.80,4.24,3.60,3.67,4.09,4.26,4.03,4.23,4.74,5.44,5.64,6.35,7.15,6.97,5.79,5.48,5.00,5.06,6.16,7.20,6.92,9.24,10.53,11.65,14.64,15.75,14.71,14.43,13.03,11.32,11.38,10.06,11.45,11.66,11.38,11.99,12.01,10.63,11.25,9.70,10.36,9.11,9.81,9.80,10.31,11.52,10.79,10.75,10.87,9.48,10.22,9.16,9.26,9.51,8.63,7.58,8.02,8.40,7.33,6.54,7.80,7.86,6.61,7.08,7.81,8.27,8.90,9.39,8.07,7.59,8.62,7.96,9.57,10.28,11.10,11.07,10.42,10.55,8.83,8.78,7.57,7.80,7.65,6.47,6.49,7.09,6.18,5.15,6.69,6.52,7.57,7.42,7.80,7.77,7.17,6.28,5.66,5.55,5.39,4.97,5.14,5.18,5.10,5.55,6.65,7.48,8.44,9.07,8.39,9.23,7.85,7.99,7.08,7.98,7.49,8.29,7.73,6.47,7.04,7.87,7.05,6.27,7.70,7.74,6.95,7.01,6.36,5.77,5.52,5.41,5.85,5.96,6.97,7.25,8.67,7.83,9.71,10.14,10.46,8.84,8.59,9.90,9.62,8.12,8.82,9.90,8.83,8.04,9.51,9.68,8.81,8.50,8.39,7.42,6.83,6.46,7.03,6.40,7.45,7.90,9.84,10.89,11.23,12.35,13.03,13.51,12.67,12.31,12.03,11.70,9.92,9.36,9.05,9.60,8.50,10.10,10.09,11.49,12.00,12.75,14.08,15.57,14.66,13.05,14.51,16.31,15.06,14.14,16.46,17.47,16.58,16.79,19.12,19.82,21.27,19.50,20.45,19.40,20.40,19.92,17.39,17.66,19.18,17.17,15.74,17.20,18.00,16.38,16.37,15.50,15.62,14.47,16.14,16.78,15.57,16.45,17.39,18.74,18.17,19.44,19.96,20.07,22.13,22.46,22.65,21.98,22.10,20.47,21.76,22.33,21.27,21.85,20.16,21.39,22.04,19.92,20.65,22.60,20.89,19.47,22.07,22.67,23.15,23.39,24.05,24.34,24.48,23.94,24.64,25.17,23.76,23.28,24.90,24.82,22.81,23.95,24.50,24.19,22.43,24.32,24.23,23.57,23.62,24.29,24.96,25.43,25.96,25.79,26.21,26.10,26.91,26.68,26.17,26.36,26.09,25.65,26.67,26.11,25.08,25.89,26.84,25.72,25.89,26.78,26.03,27.06,26.07,26.77,26.20,24.97,25.64,25.76,24.39,24.11,24.64,23.76,22.61,22.60,23.17,21.22,19.72,20.11,22.38,20.96,22.54,22.11,23.50,24.35,23.82,23.89,22.23,21.35,20.04,19.01,20.65,19.87,19.69,21.15,21.82,21.66,22.42,23.02,23.21,23.51,24.04,24.45,24.89,25.11,25.29,26.90,26.16,27.47,26.90,25.46,26.61,27.50,26.32,25.70,26.64,27.23,27.42,26.82,26.54,26.42,25.58,25.54,25.86,25.57,24.55,24.83,25.07,24.36,23.43,24.84,24.10,23.09,23.40,23.98,24.26,24.30,25.65,25.26,24.64,25.84,26.52,25.59,25.70,26.81,27.12,26.27,26.64,27.68,27.91,28.34,27.27,26.83,26.63,27.45,28.03,27.51,28.03,28.11,27.22,27.19,26.60,26.50,26.68,26.48,26.07,25.73,26.23,25.74,25.03,25.32,25.77,24.91,25.24,25.99,25.80,26.86,27.01,26.45,27.11,27.87,27.59,27.20,27.98,28.52,28.00,27.94,28.61,28.98,28.63,29.09,28.47,28.97,28.80,28.47,28.88,28.77,28.73,28.34,28.18,27.68,27.84,27.89,27.34,27.25,27.35,27.23,26.64,26.55,27.03,26.72,26.44,26.66,26.72,26.23,26.54,27.24,27.57,26.99,27.26,28.00,27.94,27.47,27.80,28.30,27.92,27.58,28.11,28.73,28.03,28.29,28.65,28.76,28.62,28.96,29.02,28.83,28.55,28.06,27.87,27.91,28.00,28.15,28.42,27.73,27.52,27.68,27.76,27.51,27.37,27.67,27.23,27.27,26.64,26.21,26.88,26.61,26.85,26.76,27.35,27.86,27.68,28.54,27.96,27.72,28.29,28.66,28.05,28.12,28.83,28.94,28.46,28.75,29.26,28.90,29.54,29.13,29.25,28.93,28.82,28.91,28.87,28.63,28.56,28.77,28.54,28.22,28.39,28.38,28.03,28.11,28.11,28.02,28.09,26.88,26.40,26.78,26.45,26.14,25.95,24.92,24.28,25.48,24.31,24.76,24.06,23.56,24.62,23.95,24.51,24.71,24.99,26.07,26.78,26.19,27.11,27.38,27.68,28.38,27.84,27.49,28.36,28.43,27.87,28.05,28.66,28.62,28.29,28.57,29.08,28.57,28.69,29.04,29.35,28.78,29.18,29.52,29.28,29.76,29.53,29.59,29.41,29.14,29.20,29.25,29.07,28.96,29.15,29.10,28.83,28.89,29.10,28.81,28.57,28.80,28.57,28.04,28.34,28.69,28.35,28.34,28.76,28.96,28.41,29.00,29.26,28.90,28.75,29.35,29.45,28.91,29.19,29.58,29.41,29.02,29.30,29.76,29.42,29.53,29.76,29.03,29.50,29.13,29.28,29.34,29.28,29.05,29.18,29.30,29.02,28.83,29.18,28.75,28.25,28.47,28.96,28.95,29.06,28.34,28.87,28.32,28.45,28.64,28.50,28.51,28.69,29.28,29.16,29.04,29.58,29.40,29.11,29.67,29.67,29.28,29.42,29.75,29.88,29.28,29.65,29.47,29.80,29.77,29.88,29.75,29.38,29.79,29.64,29.37,29.33,29.26,29.65,29.28,29.28,29.01,28.79,28.87,28.88,29.00,28.90,29.05,29.02,29.28,29.61,29.53,29.10,29.43,29.26,29.47,29.67,29.62,29.62,29.23,29.06,29.46,29.66,29.30,29.28,29.85,29.81,29.28,29.78,29.99,29.78,29.74,29.90,30.07,29.77,29.87,30.18,30.14,29.71,30.10,30.29,29.94,30.15,29.86,30.09,29.90,29.90,29.85,29.74,29.74,29.41,29.42,29.68,29.53,29.08,29.05,28.94,29.28,29.03,29.33,29.49,29.55,29.78,29.82,29.72,29.91,30.07,30.08,29.97,30.15,30.19,30.26,30.20,30.29,30.35,30.25,30.35,30.38,29.95,30.06,30.37,30.30,29.93,30.10,30.29,29.98,29.80,30.01,29.99,29.61,29.49,29.45,29.41,29.17,29.44,29.29,29.66,29.68,29.93,29.96,29.82,30.05,29.98,30.08,29.99,30.05,30.31,30.16,30.21,30.38,30.34,30.29,30.50,30.43,30.14,30.33,30.47,30.20,30.10,30.43,30.35,30.00,30.22,30.34,30.09,30.02,29.77,29.94,30.09,29.46,29.59,30.08,29.91,29.71,29.94,29.97,30.04,29.73,30.04,30.13,29.95,30.32,30.44,30.51,30.07,30.17,30.47,30.28,30.02,30.21,30.38,30.15,30.08,30.21,30.15,29.96,29.82,29.93,29.58,29.89,29.37,29.84,29.90,29.78,29.57,29.99,29.90,29.56,29.83,30.10,29.99,29.85,30.13,30.26,30.17,30.39,30.22,30.40,30.35,30.07,30.21,30.40,30.08,30.01,30.29,30.28,29.86,30.00,30.20,30.01,29.72,29.40,29.73,29.66,29.38,29.65,29.75,29.49,29.43,29.76,29.61,29.32,29.25,29.72,29.48,29.31,29.73,29.57,29.85,29.37,29.90,29.96,29.74,29.80,29.61,30.06,30.16,30.24,29.88,29.64,30.17,30.06,29.60,29.68,30.09,29.66,29.42,29.62,29.72,29.20,28.94,29.68,29.42,29.15,29.06,28.81,28.71,28.58,28.45,28.20,28.58,29.03,28.55,28.23,29.17,29.13,28.77,29.20,29.41,29.38,29.17,29.64,29.61,29.48,29.58,29.75,30.00,30.12,29.94,30.09,30.32,29.99,29.68,29.96,30.05,29.32,29.46,29.85,29.33,29.02,29.05,29.51,29.00,28.80,29.22,29.09,28.68,28.68,28.39,28.13,28.40,27.59,28.48,28.64,27.96,28.10,28.99,28.67,28.25,28.89,29.14,28.84,28.89,29.22,29.40,29.09,29.71,29.74,28.70,28.79,29.65,29.19,28.54,28.89,29.29,29.47,29.39,29.04,28.90,28.96,28.88,28.63,28.86,28.77,28.25,28.02,28.09,27.91,27.49,26.60,26.42,25.76,26.38,27.03,26.96,27.50,28.25,27.99,27.10,28.01,28.54,28.99,27.96,29.24,29.25,28.18,28.81,29.58,29.00,28.80,29.62,29.64,29.38,29.52,29.21,29.11,28.77,28.67,28.35,27.90,28.21,27.88,27.14,27.19,27.11,26.90,26.41,26.01,25.41,26.67,25.82,27.23,26.46,25.89,25.86,26.02,25.92,25.56,26.30,26.68,26.61,28.03,27.69,26.85,27.65,28.32,27.48,27.48,28.50,28.84,28.36,29.04,28.76,28.38,28.32,28.06,27.42,27.25,27.59,27.08,26.49,26.64,26.90,26.05,25.22,25.20,24.46,25.51,25.11,23.92,24.54,24.19,24.03,24.77,24.43,23.65,24.21,25.09,24.74,24.99,25.19,25.23,25.47,25.86,26.30,26.67,26.75,27.36,27.59,28.07,27.99,28.83,28.84,28.92,28.74,28.08,28.13,28.57,28.01,27.49,28.01,27.64,26.89,26.77,27.35,26.78,26.00,26.38,26.39,25.61,25.08,25.82,25.59,25.03,24.78,25.10,24.87,24.14,24.03,24.89,24.37,22.82,24.01,24.53,23.19,22.32,23.59,23.78,22.90,23.74,29.26,29.78,28.91,29.04,29.24,28.80,29.33,29.32,28.65,28.91,29.53,29.33,29.14,29.09,29.33,29.29,28.77,29.01,28.40,28.95,28.70,28.82,28.40,28.32,28.74,28.84,28.54,28.19,28.63,28.40,28.28,28.01,28.05,27.52,28.10,27.36,27.39,27.12,27.42,27.32,27.29,27.85,28.01,28.00,28.84,28.83,28.26,28.55,28.45,27.70,27.92,27.09,27.69,26.92,27.51,27.21,27.58,27.72,28.24,28.13,28.19,27.94,28.01,27.80,28.16,27.54,27.53,27.29,27.58,26.89,27.35,27.26,26.78,26.97,26.84,26.88,26.63,26.76,26.57,27.22,27.10,27.78,28.38,28.64,29.04,29.53,29.64,29.01,29.88,29.54,29.56,29.97,29.85,30.16,30.28,30.10,30.35,30.39,30.54,30.16,29.96,30.36,30.02,29.88,29.82,29.65,29.57,29.21,29.22,29.41,28.88,28.64,28.82,28.83,28.17,28.15,28.69,28.05,27.76,28.15,28.24,27.57,27.45,27.99,27.85,27.19,27.55,28.31,27.67,27.40,28.11,28.36,28.07,27.83,28.30,28.33,28.30,28.11,27.87,27.26,27.22,26.64,27.07,26.97,27.02,27.11,26.81,26.78,27.35,26.79,27.28,26.94,27.81,27.70,28.27,28.50,29.22,28.99,29.30,29.10,28.91,29.40,29.44,29.80,29.88,30.23,30.37,30.03,30.02,29.94,30.14,30.29,30.14,30.54,30.28,30.60,30.56,30.17,30.36,30.00,30.13,30.36,29.86,29.60,30.00,29.92,29.36,29.57,29.73,29.52,29.26,29.33,29.51,29.64,29.31,29.55,29.31,29.48,29.17,29.57,29.36,29.72,29.61,29.59,29.67,29.92,29.95,29.84,30.02,30.23,30.10,30.48,30.40,30.12,30.29,30.53,30.25,30.06,30.33,30.19,30.27,29.97,30.18,29.95,29.96,29.82,29.50,29.45,29.74,29.75,29.39,29.49,29.67,29.60,29.17,29.55,29.77,29.45,29.35,29.74,29.56,29.76,29.99,29.92,29.83,30.17,29.92,29.56,29.64,29.71,29.43,29.63,29.00,29.48,29.09,29.05,27.94,28.61,27.91,28.10,28.84,28.81,28.89,28.58,28.81,28.41,28.70,28.86,29.32,29.64,29.16,29.36,28.90,29.29,28.94,29.17,29.21,29.36,28.76,28.49,28.17,28.13,27.98,27.66,27.38,27.48,27.76,27.39,27.19,27.49,27.87,28.37,28.49,28.26,28.59,28.76,28.75,28.51,28.22,28.33,28.30,28.12,27.79,27.66,27.85,27.74,28.33,28.10,29.06,28.66,29.22,29.12,29.72,29.60,29.25,28.71,28.64,27.72,27.65,26.93,27.29,26.78,27.02,26.47,27.21,26.69,27.60,27.46,27.99,27.97,28.42,28.14,29.03,28.77,28.56,29.05,28.84,29.23,29.19,29.56,29.55],[9.50,7.48,6.20,5.50,5.26,4.40,4.59,4.28,4.19,4.24,3.29,3.48,3.62,2.93,3.13,2.81,2.70,2.63,2.41,2.17,2.46,2.48,1.73,2.08,2.51,2.16,1.80,2.39,2.56,2.34,2.50,2.80,3.08,3.02,3.35,2.96,3.06,2.97,2.73,2.54,2.12,2.10,2.23,3.29,4.63,6.46,7.17,7.15,6.79,6.80,6.66,5.47,3.68,2.99,2.18,1.42,1.43,1.63,2.13,2.33,3.11,3.59,4.07,4.09,3.88,3.96,4.17,2.67,2.26,2.12,2.28,1.97,2.00,1.60,1.22,0.88,0.77,0.95,1.34,1.62,2.06,2.47,2.77,2.24,3.13,3.28,3.55,2.76,2.43,3.11,3.05,2.27,2.37,2.97,4.19,4.45,5.17,4.48,3.28,2.85,2.81,2.25,2.15,2.58,2.39,1.95,2.58,2.79,2.51,2.60,1.91,1.55,1.52,1.34,1.69,1.63,1.97,2.28,2.74,2.63,3.13,3.36,3.95,3.86,4.14,3.61,2.83,3.24,3.27,2.54,2.53,3.05,2.77,2.30,2.63,3.16,2.69,2.66,3.62,4.02,3.43,4.29,3.43,3.47,3.57,2.90,2.27,1.96,1.99,1.78,1.94,1.85,2.32,2.51,2.77,2.28,2.42,2.86,2.84,2.24,2.88,3.46,3.17,2.96,3.87,3.61,3.11,3.84,4.03,3.48,3.70,4.03,4.16,4.04,4.50,4.60,5.27,5.56,6.21,7.12,6.54,5.56,5.47,5.03,5.01,6.16,7.11,6.76,8.94,10.30,11.86,14.84,15.88,15.06,14.96,12.88,11.71,11.98,10.39,12.18,12.08,11.53,11.90,11.80,10.53,10.65,9.07,9.77,8.57,9.34,9.62,10.05,11.23,10.53,10.37,10.46,8.98,9.86,8.72,8.99,9.18,8.23,7.30,7.64,8.11,7.00,6.26,7.31,7.54,6.39,6.81,7.66,8.00,8.68,8.99,8.08,7.52,8.24,7.71,8.89,9.47,10.24,10.59,10.07,10.00,8.88,7.98,7.09,7.49,7.16,6.14,6.30,6.79,6.02,5.01,6.50,6.55,7.33,7.16,7.52,7.47,6.95,6.13,5.53,5.65,5.32,4.55,5.10,5.01,4.99,5.40,6.29,7.07,8.12,8.55,7.97,8.91,7.46,7.65,7.03,7.65,7.29,7.94,7.41,6.26,7.00,7.60,6.81,6.17,7.35,7.64,6.78,6.83,6.36,5.87,5.55,5.30,5.62,5.68,6.85,6.78,8.12,7.66,9.22,9.56,10.00,8.53,8.34,9.39,9.12,8.16,8.56,9.34,8.46,7.88,9.15,9.16,8.58,8.51,8.19,7.15,6.46,6.17,7.03,6.12,7.38,7.38,9.05,10.27,10.69,12.00,12.72,13.27,12.30,11.94,11.56,11.51,9.41,8.93,8.70,9.05,8.14,9.35,9.56,11.06,11.47,12.19,13.56,15.44,14.52,13.06,14.17,16.00,14.95,13.94,16.33,17.37,16.41,16.72,19.26,19.80,21.07,19.10,19.97,18.90,19.97,19.58,16.99,17.28,18.91,16.49,15.45,16.87,17.65,16.12,16.15,15.47,15.38,14.36,15.78,16.34,15.30,16.30,17.09,18.31,17.78,19.60,19.44,19.53,21.48,22.07,22.14,21.61,21.55,20.27,21.25,21.97,20.99,21.42,19.84,20.90,21.59,19.57,20.24,22.24,20.34,18.89,21.75,22.16,22.76,22.96,23.93,23.64,23.96,23.38,23.90,24.70,23.52,22.94,24.59,24.64,22.67,23.75,24.48,24.18,22.35,24.42,24.42,23.44,23.45,24.24,24.62,24.82,25.21,25.14,25.62,25.54,26.33,26.04,25.64,26.00,26.00,25.44,26.21,26.06,25.10,25.47,26.37,25.50,25.11,26.18,25.70,26.54,25.59,26.39,25.89,24.97,25.42,25.36,24.24,23.81,24.39,23.40,22.27,22.28,23.01,20.86,19.60,19.48,22.05,20.64,22.03,21.40,22.98,23.69,23.43,23.18,21.74,21.06,19.65,18.64,20.37,19.60,19.23,20.96,21.75,21.37,22.33,23.08,23.09,23.23,24.03,24.43,24.51,24.65,25.23,26.46,25.97,27.16,26.59,25.48,26.51,27.23,26.16,25.92,26.54,27.07,27.17,26.48,26.51,26.30,25.69,25.65,26.17,25.73,24.66,25.11,25.41,24.31,23.58,25.17,24.11,23.10,23.47,24.03,24.05,24.42,25.39,25.16,24.72,25.73,26.22,25.69,25.93,26.66,27.01,26.51,26.81,27.62,27.74,28.22,27.26,26.86,26.91,27.47,28.03,27.62,28.07,28.08,27.47,27.10,26.46,26.75,26.83,26.67,26.07,26.13,26.56,25.85,25.32,25.60,26.09,25.04,25.49,26.09,26.00,26.78,27.02,26.79,27.30,27.89,27.64,27.46,27.97,28.49,28.12,28.13,28.61,28.93,28.72,29.11,28.66,28.98,28.85,28.65,28.79,28.68,28.67,28.32,28.25,27.84,28.03,28.02,27.47,27.52,27.63,27.51,26.78,26.95,27.35,26.83,26.73,26.99,26.85,26.45,26.71,27.22,27.58,27.21,27.44,27.89,27.96,27.74,27.90,28.26,28.09,27.98,28.25,28.78,28.32,28.47,28.67,28.80,28.75,28.89,28.91,28.65,28.61,28.03,27.94,28.11,28.04,28.31,28.54,27.77,27.69,27.85,27.81,27.58,27.51,27.77,27.28,27.30,26.83,26.35,26.93,26.74,27.03,26.92,27.43,27.87,27.78,28.47,28.08,27.81,28.35,28.55,28.14,28.29,28.80,28.91,28.60,28.78,29.17,28.98,29.48,29.15,29.18,28.98,28.91,28.93,28.95,28.81,28.69,28.82,28.65,28.43,28.54,28.44,28.14,28.18,28.19,27.97,28.02,26.92,26.45,26.85,26.54,26.14,26.09,24.94,24.13,25.34,24.13,25.03,23.98,23.42,24.73,24.10,24.53,24.78,25.12,26.15,26.82,26.36,27.10,27.52,27.80,28.33,27.97,27.68,28.43,28.47,28.07,28.17,28.71,28.59,28.46,28.68,29.03,28.67,28.75,29.03,29.30,28.87,29.15,29.45,29.24,29.69,29.46,29.50,29.41,29.21,29.21,29.19,29.13,29.08,29.19,29.05,28.96,28.95,29.10,28.80,28.61,28.86,28.53,28.05,28.42,28.74,28.43,28.41,28.68,28.93,28.39,29.09,29.18,28.93,28.82,29.37,29.42,28.96,29.23,29.60,29.39,29.14,29.34,29.68,29.48,29.42,29.65,29.07,29.46,29.14,29.31,29.38,29.30,29.11,29.27,29.35,29.00,28.90,29.22,28.82,28.27,28.47,28.93,28.84,29.06,28.47,29.01,28.57,28.71,28.85,28.68,28.52,28.68,29.21,29.15,28.99,29.52,29.38,29.18,29.65,29.64,29.36,29.50,29.77,29.80,29.41,29.62,29.44,29.68,29.69,29.83,29.74,29.31,29.71,29.65,29.32,29.35,29.29,29.63,29.28,29.28,28.96,28.74,28.78,28.81,28.97,28.84,29.02,29.03,29.24,29.56,29.47,29.11,29.43,29.29,29.55,29.67,29.66,29.61,29.20,29.06,29.36,29.55,29.28,29.26,29.73,29.78,29.27,29.76,29.92,29.70,29.74,29.81,30.09,29.77,29.86,30.13,30.14,29.67,30.00,30.22,29.85,30.01,29.82,30.02,29.85,29.84,29.76,29.69,29.73,29.38,29.37,29.64,29.47,29.11,29.04,28.96,29.29,29.01,29.29,29.44,29.51,29.76,29.76,29.73,29.91,30.02,30.05,29.94,30.09,30.13,30.17,30.12,30.21,30.27,30.17,30.28,30.36,29.93,30.02,30.31,30.25,29.92,30.04,30.25,29.93,29.74,29.91,29.93,29.60,29.50,29.46,29.40,29.24,29.45,29.26,29.60,29.67,29.89,29.87,29.77,30.00,29.96,30.06,29.97,30.03,30.25,30.12,30.11,30.29,30.26,30.22,30.42,30.40,30.15,30.27,30.41,30.18,30.09,30.40,30.29,29.98,30.14,30.31,30.05,29.94,29.72,29.88,30.00,29.41,29.58,30.02,29.85,29.71,29.88,29.95,29.94,29.72,30.00,30.08,29.90,30.26,30.38,30.44,30.03,30.12,30.38,30.25,29.95,30.18,30.31,30.06,30.01,30.12,30.10,29.87,29.73,29.82,29.57,29.82,29.44,29.79,29.78,29.76,29.58,29.93,29.82,29.57,29.86,30.05,29.98,29.82,30.08,30.22,30.10,30.32,30.17,30.32,30.29,30.02,30.15,30.35,30.04,29.96,30.22,30.27,29.80,29.89,30.12,29.93,29.62,29.43,29.69,29.58,29.41,29.66,29.72,29.51,29.50,29.78,29.63,29.36,29.38,29.71,29.46,29.34,29.61,29.52,29.79,29.28,29.85,29.87,29.60,29.73,29.53,29.98,30.10,30.13,29.81,29.61,30.03,29.99,29.56,29.61,29.98,29.61,29.39,29.55,29.63,29.17,28.99,29.56,29.30,29.11,28.95,28.79,28.63,28.55,28.32,28.17,28.62,29.00,28.58,28.43,29.21,29.23,28.78,29.27,29.41,29.35,29.25,29.60,29.53,29.45,29.60,29.68,29.90,30.01,29.92,30.02,30.22,29.88,29.58,29.88,29.95,29.28,29.37,29.69,29.26,28.98,28.96,29.33,28.94,28.78,29.08,28.91,28.60,28.65,28.33,28.20,28.32,27.55,28.39,28.64,27.86,28.14,28.96,28.69,28.21,28.91,29.10,28.85,28.95,29.24,29.30,29.07,29.59,29.56,28.73,28.81,29.48,28.92,28.54,28.78,29.09,29.18,29.20,28.94,28.80,28.77,28.79,28.68,28.80,28.55,28.33,27.99,28.08,27.84,27.36,26.60,26.17,25.70,26.13,26.79,26.93,27.30,28.12,27.87,27.22,27.91,28.46,28.85,27.94,29.09,29.15,28.12,28.79,29.40,28.85,28.74,29.48,29.44,29.15,29.37,28.99,28.90,28.58,28.44,28.24,27.78,28.01,27.69,27.10,26.95,26.88,26.86,26.58,26.12,25.17,26.55,25.65,27.21,26.68,25.92,26.12,26.06,25.82,25.53,26.48,26.66,26.66,27.91,27.61,26.93,27.70,28.16,27.48,27.50,28.40,28.62,28.18,28.73,28.42,28.19,28.11,27.83,27.34,27.23,27.43,26.93,26.53,26.40,26.73,25.98,24.87,24.92,24.24,25.30,24.94,23.73,24.39,23.98,23.70,24.47,24.30,23.65,24.06,25.00,24.83,24.77,25.05,25.35,25.37,25.86,26.25,26.57,26.60,27.28,27.38,27.79,27.79,28.60,28.65,28.59,28.46,27.94,28.00,28.19,27.71,27.33,27.74,27.32,26.73,26.65,27.05,26.56,25.90,26.10,26.18,25.35,24.80,25.59,25.52,24.79,24.77,25.19,24.83,23.81,24.13,24.81,23.96,22.33,23.85,24.28,22.38,21.62,23.41,23.39,22.73,23.61,29.14,29.72,28.98,29.09,29.28,28.87,29.41,29.41,28.68,28.96,29.56,29.36,29.10,29.10,29.38,29.29,28.75,29.01,28.36,28.99,28.72,28.79,28.53,28.43,28.81,28.91,28.64,28.24,28.65,28.46,28.36,28.16,28.13,27.71,28.25,27.49,27.56,27.35,27.50,27.45,27.41,28.01,28.18,28.08,29.03,28.95,28.40,28.72,28.56,27.82,27.98,27.15,27.93,27.10,27.60,27.20,27.61,27.73,28.25,28.27,28.20,28.08,27.89,27.86,28.10,27.50,27.55,27.23,27.67,27.01,27.53,27.42,26.83,27.10,26.69,26.99,26.62,26.80,26.55,27.27,27.01,27.81,28.27,28.61,28.98,29.49,29.63,29.01,29.86,29.47,29.52,29.91,29.84,30.14,30.29,30.11,30.37,30.38,30.47,30.16,29.95,30.34,30.08,29.87,29.82,29.70,29.61,29.23,29.24,29.35,28.90,28.69,28.83,28.85,28.19,28.23,28.72,28.11,27.81,28.22,28.33,27.73,27.50,28.10,27.96,27.34,27.66,28.37,27.78,27.59,28.22,28.48,28.28,28.03,28.46,28.44,28.48,28.26,28.06,27.35,27.23,26.64,27.05,27.05,27.09,27.17,26.81,26.77,27.49,27.04,27.42,26.93,27.90,27.87,28.41,28.59,29.32,29.09,29.42,29.27,28.98,29.48,29.56,29.85,29.94,30.24,30.39,30.05,30.05,30.04,30.15,30.29,30.16,30.53,30.31,30.60,30.54,30.22,30.37,30.04,30.20,30.40,29.90,29.70,30.10,30.02,29.43,29.66,29.82,29.69,29.37,29.50,29.57,29.72,29.39,29.63,29.34,29.51,29.19,29.60,29.37,29.77,29.73,29.65,29.72,29.98,30.05,30.01,30.07,30.27,30.14,30.44,30.42,30.17,30.29,30.54,30.28,30.11,30.32,30.19,30.27,30.01,30.23,29.99,30.04,29.83,29.52,29.49,29.79,29.82,29.39,29.49,29.71,29.65,29.16,29.55,29.78,29.44,29.33,29.74,29.59,29.80,29.95,29.96,29.91,30.21,29.96,29.67,29.73,29.74,29.42,29.66,29.00,29.48,29.10,29.05,28.01,28.67,28.11,28.31,28.90,28.91,28.94,28.70,28.90,28.44,28.75,29.03,29.42,29.68,29.21,29.37,28.93,29.40,29.02,29.24,29.27,29.39,28.77,28.59,28.17,28.22,28.10,27.68,27.45,27.61,27.91,27.52,27.35,27.45,27.83,28.40,28.47,28.33,28.73,28.87,28.77,28.64,28.30,28.39,28.33,28.17,27.79,27.77,27.91,27.83,28.38,28.13,29.11,28.49,29.16,29.03,29.66,29.50,29.15,28.62,28.69,27.61,27.60,26.87,27.37,26.87,27.05,26.58,27.21,26.98,27.66,27.61,28.07,28.14,28.61,28.29,29.19,28.92,28.66,29.13,28.91,29.31,29.31,29.65,29.58],[9.46,7.63,6.54,5.76,5.37,4.52,4.59,4.31,4.02,4.11,3.28,3.29,3.59,2.98,3.10,2.81,2.97,2.93,2.11,2.05,2.71,2.59,1.86,2.45,2.87,2.69,2.33,2.86,3.16,2.85,2.93,3.51,3.71,3.66,4.10,3.66,3.74,3.51,3.46,3.05,2.51,2.76,2.58,3.71,4.95,6.66,8.80,7.92,7.36,7.16,7.09,5.45,3.86,3.58,2.35,1.61,1.98,2.23,2.69,2.93,3.72,4.16,4.65,4.61,4.22,4.54,4.62,3.38,2.74,2.64,2.87,2.57,2.73,2.30,1.73,1.41,0.94,0.77,1.02,1.42,1.89,2.35,2.70,2.22,3.24,3.65,3.69,3.01,2.75,3.44,3.52,2.49,2.73,3.44,4.57,4.91,5.51,4.81,4.01,3.44,3.64,2.89,2.81,3.34,3.26,2.73,3.08,3.46,3.23,3.14,2.44,2.13,1.78,1.62,1.55,1.47,1.81,2.36,2.63,2.70,3.31,3.60,4.38,4.44,4.49,3.69,3.21,3.82,3.70,2.76,2.90,3.64,3.09,2.51,3.13,3.69,3.15,3.26,4.01,4.51,4.10,4.83,4.00,4.13,4.11,3.45,2.78,2.46,2.27,2.16,2.02,1.97,2.47,2.68,3.10,2.66,2.70,3.24,3.30,2.84,3.29,3.90,3.68,3.51,4.67,4.21,3.55,4.19,4.70,3.78,3.67,4.39,4.53,4.10,4.41,4.81,5.46,5.95,6.63,7.63,7.35,6.43,5.98,5.43,5.51,6.25,7.53,7.26,9.49,10.80,11.80,14.84,15.72,14.86,15.05,13.27,11.63,12.02,10.87,12.80,12.35,12.60,12.93,12.88,11.80,11.85,10.62,11.16,10.07,10.76,11.02,11.62,12.88,12.03,11.97,12.01,10.56,11.18,10.25,10.21,10.50,9.73,8.42,8.79,9.14,8.32,7.39,8.54,8.74,7.21,7.78,8.61,8.83,9.53,10.15,8.80,8.57,9.83,9.19,10.51,10.70,11.69,11.71,10.86,11.26,9.56,9.58,8.34,8.40,8.54,7.36,7.04,7.71,6.75,5.81,7.20,7.03,8.00,8.15,8.61,8.63,7.76,6.78,6.32,5.93,5.65,5.40,5.62,5.73,5.94,6.26,7.21,8.31,9.23,9.63,9.18,9.87,8.55,8.37,7.59,8.53,8.40,9.09,8.52,7.12,7.84,8.55,7.59,7.15,8.32,8.19,7.42,7.42,6.59,6.31,6.32,5.99,6.55,6.54,7.86,8.10,9.55,8.96,10.77,11.06,11.62,9.88,9.72,10.87,10.45,9.14,9.58,10.64,9.79,8.70,10.24,10.18,9.29,9.13,8.67,7.86,7.26,7.03,7.80,7.32,8.44,8.99,10.54,11.32,12.21,13.02,13.89,14.26,13.60,13.21,13.13,12.86,10.88,10.30,9.91,10.41,9.76,10.95,10.86,12.39,12.84,13.43,14.35,15.82,15.36,13.93,14.85,16.69,15.72,14.41,16.43,17.79,16.67,16.76,19.14,19.92,21.51,19.49,20.54,19.67,20.77,19.99,17.50,18.04,19.45,17.34,15.91,17.69,18.04,16.31,16.61,15.73,15.72,14.77,16.32,16.52,15.42,16.52,17.42,18.77,18.05,19.45,19.86,20.01,22.14,22.49,22.93,22.13,22.42,20.46,22.04,22.83,21.41,22.31,20.38,21.75,22.20,19.87,20.60,22.66,20.85,19.35,21.92,22.70,23.41,23.57,24.27,24.70,24.78,24.34,24.96,25.22,23.69,23.17,24.79,24.39,22.65,23.75,24.29,23.81,22.34,24.12,24.10,23.53,23.83,23.99,24.94,25.45,25.98,26.09,26.46,26.44,27.08,27.03,26.16,26.26,25.73,25.37,26.42,25.85,24.75,25.82,26.76,25.61,25.88,26.97,25.76,26.96,25.82,26.82,26.01,24.72,25.60,25.80,24.29,24.06,24.60,23.55,22.29,22.56,23.13,21.12,19.89,19.79,22.20,21.12,22.55,22.23,23.62,24.32,23.78,23.70,22.16,21.17,20.11,19.31,20.76,20.06,19.62,20.95,21.94,21.74,22.31,22.94,23.43,23.54,23.97,24.44,25.03,25.21,25.28,26.96,26.27,27.55,26.89,25.34,26.53,27.50,26.14,25.44,26.50,27.16,27.47,26.95,26.29,26.18,25.37,25.24,25.80,25.42,24.42,24.82,25.17,24.37,23.26,24.94,24.26,23.09,23.49,24.34,24.54,24.48,25.91,25.42,24.80,26.10,26.66,25.74,25.97,26.99,27.21,26.34,26.80,27.85,28.10,28.54,27.40,26.83,26.70,27.56,28.08,27.51,28.04,28.20,27.18,27.11,26.64,26.39,26.65,26.45,26.11,25.80,26.33,25.84,25.00,25.53,25.97,25.11,25.47,26.21,26.03,27.12,27.16,26.64,27.27,27.99,27.71,27.35,28.04,28.64,28.03,28.00,28.77,29.13,28.74,29.24,28.50,29.11,28.87,28.52,29.02,28.78,28.72,28.38,28.15,27.76,27.89,27.79,27.32,27.29,27.33,27.26,26.77,26.59,27.14,26.71,26.56,26.82,26.91,26.43,26.66,27.46,27.75,27.16,27.46,28.04,27.96,27.67,27.89,28.33,27.97,27.74,28.24,28.75,28.07,28.45,28.71,28.82,28.67,29.06,29.09,28.96,28.63,28.10,28.00,27.97,28.17,28.26,28.48,27.82,27.56,27.79,27.90,27.66,27.51,27.87,27.34,27.51,26.88,26.61,27.18,26.88,27.08,27.01,27.56,28.04,27.89,28.75,28.05,27.82,28.43,28.70,28.12,28.34,28.90,29.00,28.61,28.82,29.39,28.98,29.72,29.17,29.37,28.98,28.85,28.99,28.98,28.74,28.77,28.85,28.67,28.38,28.62,28.64,28.30,28.34,28.29,28.28,28.45,27.16,26.71,26.94,26.67,26.49,26.18,25.38,24.44,25.58,24.57,24.91,24.29,23.80,24.84,24.29,24.55,25.03,25.36,26.40,26.93,26.52,27.33,27.81,27.90,28.58,28.10,27.70,28.51,28.54,28.05,28.23,28.83,28.71,28.49,28.73,29.19,28.72,28.83,29.15,29.49,28.91,29.43,29.67,29.48,30.00,29.70,29.79,29.62,29.28,29.42,29.40,29.22,29.14,29.23,29.16,29.01,29.03,29.22,28.97,28.68,29.00,28.73,28.17,28.55,28.91,28.57,28.50,29.08,29.24,28.55,29.14,29.39,29.07,28.82,29.42,29.57,29.05,29.34,29.72,29.56,29.15,29.44,29.93,29.67,29.68,29.93,29.09,29.72,29.26,29.46,29.44,29.44,29.23,29.33,29.48,29.25,29.08,29.36,29.02,28.56,28.71,29.19,29.20,29.38,28.76,29.23,28.79,28.87,29.05,28.88,28.84,28.92,29.46,29.30,29.25,29.74,29.49,29.28,29.82,29.83,29.45,29.58,29.94,30.02,29.48,29.80,29.72,30.01,30.00,30.04,29.93,29.64,29.98,29.76,29.54,29.67,29.45,29.82,29.49,29.56,29.14,28.99,29.12,29.21,29.28,29.13,29.36,29.34,29.57,29.86,29.85,29.44,29.70,29.63,29.77,30.04,29.88,29.93,29.53,29.31,29.80,29.84,29.54,29.55,29.98,29.95,29.50,30.00,30.12,29.92,29.95,30.03,30.20,29.96,30.07,30.30,30.28,29.80,30.25,30.42,30.13,30.32,29.97,30.29,29.98,30.05,29.99,29.86,29.90,29.61,29.59,29.79,29.67,29.26,29.17,29.12,29.50,29.25,29.53,29.70,29.68,29.96,29.99,29.90,30.10,30.19,30.29,30.07,30.34,30.33,30.43,30.36,30.47,30.54,30.38,30.46,30.49,30.06,30.18,30.45,30.38,30.04,30.19,30.39,30.09,30.00,30.13,30.11,29.81,29.66,29.67,29.56,29.27,29.61,29.52,29.86,29.91,30.02,30.06,29.98,30.24,30.10,30.21,30.17,30.19,30.46,30.34,30.37,30.52,30.51,30.47,30.61,30.59,30.40,30.45,30.56,30.30,30.27,30.54,30.42,30.15,30.35,30.44,30.17,30.14,29.92,30.05,30.18,29.62,29.75,30.22,30.09,29.91,30.09,30.12,30.27,29.93,30.27,30.35,30.10,30.49,30.53,30.62,30.21,30.32,30.57,30.41,30.16,30.35,30.52,30.29,30.25,30.35,30.29,30.13,29.95,30.09,29.72,30.09,29.54,30.02,30.07,29.93,29.73,30.15,30.03,29.72,30.07,30.23,30.18,30.01,30.35,30.44,30.35,30.55,30.39,30.53,30.46,30.25,30.36,30.51,30.27,30.21,30.38,30.39,30.10,30.13,30.35,30.16,29.87,29.60,29.95,29.87,29.61,29.85,29.93,29.72,29.62,29.93,29.77,29.59,29.48,29.86,29.70,29.66,29.92,29.86,30.11,29.73,30.17,30.18,29.99,30.02,29.79,30.31,30.29,30.40,30.05,29.81,30.28,30.21,29.85,29.88,30.23,29.94,29.68,29.83,29.89,29.48,29.21,29.77,29.55,29.33,29.24,29.02,29.02,28.75,28.75,28.58,28.86,29.26,28.96,28.56,29.45,29.39,29.12,29.46,29.64,29.55,29.51,29.91,29.81,29.68,29.82,29.94,30.25,30.40,30.15,30.23,30.46,30.14,29.86,30.08,30.20,29.54,29.68,29.98,29.60,29.27,29.26,29.72,29.29,29.07,29.47,29.29,28.92,28.86,28.67,28.25,28.62,27.79,28.83,28.90,28.23,28.59,29.26,28.93,28.78,29.28,29.36,29.14,29.34,29.44,29.60,29.39,29.81,29.86,28.94,29.00,29.85,29.32,28.75,29.11,29.46,29.70,29.60,29.23,29.10,29.17,29.06,28.85,29.04,28.93,28.53,28.15,28.38,28.27,27.66,27.04,26.80,26.29,26.75,27.42,27.42,27.90,28.67,28.22,27.66,28.42,28.81,29.25,28.32,29.39,29.44,28.38,29.04,29.67,29.15,29.04,29.71,29.79,29.53,29.77,29.36,29.29,28.88,28.88,28.45,28.07,28.47,28.13,27.52,27.51,27.63,27.32,27.04,26.57,25.91,27.10,26.09,27.67,27.08,26.35,26.38,26.50,26.32,25.91,26.67,27.02,27.06,28.25,28.00,27.33,27.94,28.42,27.80,27.73,28.67,29.04,28.67,29.18,28.81,28.49,28.40,28.34,27.66,27.46,27.65,27.22,26.74,26.82,27.02,26.33,25.44,25.52,24.83,25.89,25.42,24.21,24.86,24.60,24.13,24.85,24.42,23.85,24.53,25.32,24.83,25.25,25.21,25.51,25.73,26.20,26.46,26.79,26.86,27.60,27.68,28.15,28.22,28.98,28.92,28.98,28.79,28.21,28.30,28.59,28.17,27.74,28.03,27.75,27.16,26.86,27.32,26.95,26.17,26.34,26.47,25.80,25.00,25.83,25.80,25.06,24.80,25.44,25.20,24.09,24.18,24.91,24.51,23.07,24.13,24.69,23.20,22.76,23.76,23.92,22.95,24.15,29.41,29.93,29.10,29.20,29.40,29.02,29.53,29.50,28.88,29.12,29.73,29.55,29.35,29.30,29.50,29.47,29.01,29.25,28.69,29.21,28.99,29.05,28.66,28.45,28.92,29.00,28.77,28.42,28.79,28.60,28.57,28.29,28.34,27.86,28.38,27.69,27.68,27.53,27.88,27.67,27.73,28.28,28.30,28.29,29.11,29.12,28.62,28.92,28.75,28.08,28.43,27.77,28.18,27.61,28.02,27.64,28.10,28.05,28.53,28.51,28.54,28.46,28.29,28.14,28.45,28.00,27.96,27.57,28.10,27.53,27.78,27.64,27.30,27.44,27.46,27.57,27.04,27.15,26.85,27.57,27.29,27.91,28.42,28.78,29.23,29.70,29.78,29.22,30.00,29.68,29.74,30.11,29.99,30.31,30.45,30.26,30.50,30.53,30.62,30.34,30.08,30.49,30.19,30.01,29.99,29.82,29.69,29.32,29.41,29.55,28.98,28.71,29.03,28.99,28.35,28.34,28.92,28.26,27.89,28.36,28.47,27.80,27.65,28.30,28.07,27.47,27.81,28.49,28.02,27.74,28.46,28.66,28.58,28.33,28.67,28.76,28.67,28.65,28.33,27.73,27.75,27.24,27.66,27.73,27.48,27.43,27.23,27.30,27.85,27.48,27.85,27.70,28.34,28.24,28.68,28.87,29.61,29.25,29.58,29.45,29.18,29.73,29.65,29.99,30.04,30.37,30.51,30.20,30.13,30.14,30.31,30.40,30.33,30.67,30.45,30.73,30.69,30.43,30.55,30.22,30.36,30.51,30.11,29.88,30.26,30.17,29.70,29.85,30.02,29.80,29.61,29.69,29.78,29.86,29.63,29.78,29.56,29.73,29.45,29.82,29.63,29.90,29.83,29.91,29.88,30.10,30.17,30.08,30.19,30.40,30.32,30.61,30.57,30.34,30.46,30.68,30.46,30.28,30.51,30.32,30.45,30.20,30.37,30.26,30.15,30.08,29.72,29.63,29.92,29.94,29.63,29.67,29.88,29.85,29.34,29.74,29.94,29.66,29.55,29.96,29.72,29.97,30.20,30.14,30.09,30.37,30.12,29.81,29.83,29.90,29.60,29.85,29.25,29.75,29.38,29.28,28.29,28.94,28.30,28.44,29.11,29.10,29.12,28.82,29.15,28.69,29.06,29.09,29.57,29.87,29.51,29.60,29.23,29.65,29.38,29.47,29.40,29.51,29.16,28.78,28.59,28.46,28.21,28.06,27.73,28.04,28.20,27.71,27.47,27.77,28.06,28.60,28.74,28.49,28.82,28.94,28.95,28.69,28.55,28.66,28.58,28.44,27.91,27.88,28.14,27.94,28.53,28.20,29.13,28.77,29.33,29.19,29.86,29.70,29.36,28.81,28.76,27.83,27.87,27.10,27.43,27.01,27.41,27.02,27.66,27.22,27.81,27.91,28.31,28.40,28.83,28.69,29.42,29.06,28.89,29.46,29.19,29.54,29.43,29.79,29.77],[10.24,8.38,7.16,6.41,5.84,5.03,5.13,4.76,4.45,4.41,3.70,3.48,3.73,3.17,3.39,2.73,3.21,3.22,2.19,2.27,2.91,2.98,2.20,2.66,3.33,3.21,2.90,3.54,3.89,3.59,3.77,4.38,4.62,4.70,4.96,4.60,4.67,4.46,4.37,3.93,3.09,3.24,3.05,4.04,5.41,7.36,9.56,8.77,7.79,7.51,7.35,6.06,4.01,3.55,2.60,2.21,2.58,2.86,3.39,3.85,4.54,4.92,5.35,5.27,4.84,5.37,5.32,4.32,3.52,3.50,3.54,3.17,3.39,2.87,2.32,1.81,1.56,0.99,0.77,1.04,1.58,2.03,2.63,2.35,3.17,3.89,3.79,2.82,2.80,3.62,3.25,2.58,3.01,3.72,4.90,5.41,6.10,5.14,4.30,3.56,3.83,3.11,3.03,3.71,3.51,2.98,3.76,3.99,3.76,3.82,3.00,2.69,2.42,2.28,1.99,1.90,2.08,2.44,2.63,2.88,3.59,3.94,4.97,5.28,5.39,4.37,3.87,4.80,4.31,3.20,3.73,4.43,3.72,3.00,3.85,4.33,3.72,3.91,4.94,5.26,4.34,5.46,4.56,4.58,5.12,4.29,3.38,3.22,2.96,2.91,2.74,2.59,3.02,3.12,3.72,3.22,3.11,3.75,4.09,3.71,3.95,4.64,4.49,4.35,5.28,4.71,4.16,4.74,5.02,4.20,4.19,4.83,4.89,4.49,4.79,5.34,5.93,6.41,7.16,8.00,7.84,7.04,6.69,5.94,6.23,7.04,8.29,8.14,10.45,11.57,13.02,15.85,16.88,16.11,15.92,14.21,12.54,13.04,11.73,13.44,13.53,13.36,13.64,13.78,12.38,12.88,11.65,12.28,11.22,11.83,12.56,12.96,14.03,13.27,13.09,13.04,11.95,12.22,11.24,11.29,11.85,11.22,10.22,10.07,10.51,9.79,9.03,9.93,10.09,8.74,9.19,9.89,9.97,10.59,10.92,9.98,9.89,10.48,10.20,11.30,11.58,12.37,12.06,11.70,11.87,10.67,10.38,9.21,9.18,9.83,8.62,8.28,8.85,8.25,6.82,8.28,8.11,8.93,9.47,9.65,9.81,8.92,7.89,7.64,7.00,6.65,6.03,6.63,6.60,6.70,7.30,7.88,8.84,9.86,10.11,9.53,10.31,8.96,8.68,8.10,9.17,9.27,9.63,9.00,7.75,9.23,9.25,8.15,7.66,9.17,8.85,8.04,8.34,7.60,7.29,7.02,7.33,7.58,7.79,8.87,8.70,9.71,10.15,11.31,11.74,12.17,10.68,10.68,11.49,11.03,10.45,10.57,11.44,10.51,9.91,11.13,11.19,9.99,10.32,9.90,8.72,8.35,8.19,9.32,8.84,9.65,9.56,11.36,12.02,13.54,14.38,15.25,15.43,14.86,14.57,14.36,14.26,12.05,11.17,10.85,11.31,10.99,12.03,11.87,13.46,13.57,14.64,16.06,17.04,15.88,14.62,15.22,17.35,16.17,14.74,16.97,17.94,17.21,17.02,19.25,20.11,21.48,19.50,20.62,19.74,20.99,20.42,17.85,18.39,19.91,17.76,16.52,18.17,18.63,16.93,17.28,16.39,16.36,15.41,16.64,17.16,16.14,16.93,17.45,18.92,18.18,19.73,19.81,20.07,22.02,22.56,22.79,22.13,22.44,20.81,22.01,22.81,21.68,22.21,20.48,21.71,22.06,20.20,20.85,22.53,20.86,19.30,21.99,22.62,23.14,23.45,24.02,24.32,24.30,23.87,24.41,24.97,23.88,23.19,24.88,24.65,22.98,23.79,24.44,24.12,22.63,24.39,24.46,23.80,23.81,24.30,24.95,25.16,25.54,25.79,26.14,26.26,26.72,26.46,26.01,26.04,25.95,25.58,26.11,25.88,25.02,25.62,26.47,25.62,25.55,26.40,25.68,26.50,25.65,26.25,25.76,24.96,25.38,25.26,24.38,24.07,24.25,23.40,22.53,22.47,22.83,20.99,19.85,19.82,22.05,20.99,22.31,22.19,23.39,24.14,23.81,23.64,22.29,21.41,20.36,19.46,20.98,20.30,19.71,21.42,22.24,22.07,22.69,23.33,23.77,23.75,24.23,24.81,25.29,25.39,25.60,27.20,26.60,27.63,27.11,25.74,26.83,27.55,26.27,25.82,26.85,27.21,27.43,26.73,26.47,26.45,25.86,25.54,26.07,25.83,24.85,25.04,25.48,24.72,23.71,25.30,24.55,23.53,24.01,24.51,24.76,24.79,26.17,25.74,25.27,26.34,26.94,26.19,26.41,27.20,27.49,26.72,27.23,28.03,28.24,28.64,27.63,27.23,27.09,27.81,28.34,27.83,28.36,28.36,27.54,27.42,27.00,26.85,26.97,26.85,26.45,26.26,26.71,26.12,25.50,25.83,26.21,25.36,25.93,26.46,26.42,27.29,27.55,27.09,27.69,28.33,28.09,27.92,28.35,28.90,28.51,28.40,28.97,29.24,28.94,29.37,28.78,29.27,29.06,28.79,29.12,28.99,29.00,28.66,28.41,28.11,28.19,28.00,27.71,27.66,27.74,27.62,27.11,27.06,27.55,27.05,26.85,27.20,27.07,26.68,27.00,27.62,27.95,27.53,27.77,28.31,28.30,27.99,28.24,28.63,28.39,28.19,28.53,29.05,28.50,28.63,28.94,29.07,28.87,29.21,29.19,29.02,28.74,28.42,28.32,28.32,28.24,28.41,28.68,28.06,27.87,28.08,28.10,27.84,27.71,28.06,27.60,27.76,27.23,26.82,27.27,26.97,27.27,27.18,27.73,28.23,28.11,28.90,28.39,28.18,28.65,28.93,28.52,28.69,29.14,29.24,28.88,29.10,29.52,29.18,29.80,29.37,29.48,29.21,29.10,29.24,29.23,29.02,28.97,29.08,28.92,28.69,28.85,28.83,28.54,28.54,28.54,28.49,28.56,27.47,27.05,27.21,26.98,26.57,26.44,25.43,24.72,25.64,24.80,25.32,24.45,24.06,25.22,24.62,24.97,25.30,25.74,26.51,27.13,26.87,27.57,28.04,28.23,28.70,28.30,28.13,28.69,28.78,28.32,28.51,29.02,28.92,28.78,28.98,29.40,29.03,29.16,29.39,29.65,29.17,29.54,29.75,29.53,29.97,29.69,29.82,29.69,29.39,29.63,29.59,29.43,29.37,29.50,29.36,29.24,29.27,29.45,29.20,28.95,29.18,28.93,28.46,28.73,29.04,28.88,28.75,29.10,29.25,28.79,29.36,29.54,29.29,29.13,29.64,29.74,29.31,29.55,29.88,29.69,29.42,29.66,29.99,29.78,29.85,30.03,29.36,29.84,29.54,29.66,29.69,29.62,29.47,29.54,29.68,29.46,29.25,29.54,29.23,28.78,28.91,29.31,29.34,29.48,28.89,29.30,28.89,28.96,29.17,29.05,28.92,29.05,29.55,29.49,29.35,29.82,29.67,29.49,29.98,29.94,29.66,29.82,30.08,30.10,29.72,29.94,29.90,30.09,30.05,30.16,30.03,29.77,30.10,29.94,29.71,29.76,29.71,30.00,29.69,29.71,29.41,29.30,29.30,29.30,29.42,29.32,29.47,29.49,29.66,29.89,29.85,29.48,29.79,29.64,29.91,30.03,29.97,30.00,29.68,29.54,29.89,29.98,29.76,29.75,30.16,30.13,29.74,30.10,30.17,30.09,30.10,30.16,30.30,30.11,30.18,30.35,30.36,29.94,30.30,30.49,30.16,30.32,30.08,30.24,30.12,30.10,30.03,29.98,30.02,29.70,29.74,29.99,29.82,29.43,29.41,29.32,29.68,29.49,29.74,29.90,29.88,30.06,30.10,30.06,30.17,30.26,30.35,30.22,30.41,30.37,30.44,30.41,30.50,30.58,30.44,30.52,30.55,30.18,30.26,30.50,30.43,30.18,30.28,30.42,30.16,30.06,30.20,30.17,29.88,29.75,29.75,29.63,29.45,29.77,29.69,29.97,29.98,30.17,30.20,30.08,30.29,30.20,30.29,30.24,30.29,30.50,30.43,30.40,30.57,30.55,30.49,30.68,30.64,30.43,30.52,30.62,30.39,30.34,30.58,30.46,30.24,30.38,30.49,30.24,30.22,29.97,30.16,30.23,29.76,29.86,30.27,30.20,30.00,30.20,30.25,30.29,30.09,30.30,30.35,30.26,30.53,30.63,30.66,30.32,30.41,30.61,30.47,30.26,30.43,30.55,30.32,30.29,30.38,30.34,30.17,30.02,30.14,29.86,30.13,29.73,30.14,30.13,30.03,29.88,30.26,30.13,29.88,30.18,30.34,30.26,30.15,30.38,30.49,30.43,30.59,30.48,30.59,30.55,30.34,30.43,30.58,30.33,30.28,30.47,30.50,30.19,30.23,30.39,30.22,29.94,29.70,30.03,29.92,29.71,29.93,30.05,29.85,29.76,30.05,29.94,29.74,29.72,30.02,29.80,29.71,30.01,29.87,30.08,29.66,30.13,30.19,30.00,30.08,29.89,30.31,30.35,30.46,30.15,29.97,30.34,30.29,29.94,30.01,30.31,29.98,29.83,29.95,30.01,29.53,29.34,29.90,29.61,29.44,29.31,29.16,29.06,28.88,28.76,28.56,29.02,29.37,29.06,28.83,29.53,29.56,29.29,29.68,29.78,29.76,29.66,29.99,29.96,29.84,29.94,30.07,30.26,30.36,30.22,30.33,30.52,30.22,29.98,30.20,30.24,29.67,29.82,30.03,29.68,29.40,29.42,29.73,29.34,29.17,29.49,29.39,28.91,28.97,28.75,28.47,28.73,27.99,28.84,29.01,28.40,28.80,29.35,29.06,28.85,29.32,29.53,29.35,29.38,29.59,29.70,29.59,29.89,29.92,29.14,29.28,29.87,29.43,28.93,29.20,29.47,29.56,29.54,29.26,29.16,29.17,29.18,29.00,29.13,29.03,28.69,28.27,28.41,28.26,27.77,27.17,26.86,26.46,26.88,27.46,27.67,27.93,28.68,28.48,27.80,28.48,28.98,29.25,28.48,29.45,29.56,28.66,29.19,29.70,29.30,29.25,29.78,29.81,29.55,29.75,29.35,29.25,28.87,28.95,28.65,28.22,28.54,28.24,27.75,27.53,27.53,27.50,27.20,26.77,26.09,27.31,26.49,27.65,27.14,26.64,26.56,26.70,26.50,26.30,26.97,27.19,27.25,28.30,28.13,27.53,28.12,28.56,27.99,28.00,28.75,29.07,28.74,29.14,28.79,28.67,28.45,28.30,27.86,27.69,27.77,27.38,26.92,26.87,27.17,26.33,25.48,25.70,24.96,26.03,25.68,24.53,24.91,24.61,24.23,25.10,24.72,24.09,24.69,25.52,25.17,25.48,25.68,25.75,25.85,26.32,26.71,26.89,27.04,27.75,27.75,28.26,28.23,28.90,28.96,28.93,28.79,28.42,28.46,28.52,28.24,27.82,28.10,27.74,27.12,26.92,27.38,26.89,26.26,26.39,26.49,25.77,25.24,25.92,25.96,25.30,25.16,25.63,25.54,24.26,24.65,25.26,24.70,23.13,24.30,25.04,23.32,22.54,23.71,24.19,23.37,24.44,29.30,29.77,29.08,29.20,29.38,28.98,29.55,29.54,28.84,29.11,29.77,29.56,29.28,29.35,29.57,29.51,29.02,29.29,28.69,29.24,29.01,29.07,28.69,28.61,29.11,29.08,28.79,28.46,28.94,28.65,28.63,28.35,28.40,27.94,28.48,27.83,27.94,27.80,27.97,27.80,27.86,28.38,28.44,28.36,29.18,29.23,28.64,29.00,28.79,28.06,28.53,27.87,28.23,27.76,28.03,27.81,28.23,28.16,28.59,28.63,28.54,28.40,28.30,28.20,28.38,27.89,28.00,27.71,28.03,27.43,27.94,27.86,27.35,27.71,27.44,27.46,26.99,27.12,26.77,27.53,27.23,27.86,28.45,28.76,29.18,29.65,29.75,29.22,29.97,29.65,29.72,30.13,30.03,30.33,30.43,30.27,30.52,30.53,30.62,30.31,30.12,30.49,30.25,30.02,29.94,29.79,29.77,29.28,29.38,29.45,29.04,28.76,28.99,29.02,28.39,28.36,28.92,28.39,27.90,28.40,28.57,27.95,27.71,28.30,28.23,27.67,27.88,28.54,28.08,27.86,28.40,28.62,28.59,28.36,28.70,28.77,28.72,28.61,28.44,27.73,27.73,27.21,27.65,27.56,27.55,27.62,27.31,27.45,27.95,27.56,27.85,27.88,28.34,28.19,28.59,28.82,29.49,29.23,29.59,29.48,29.22,29.74,29.69,30.07,30.01,30.38,30.52,30.26,30.25,30.25,30.37,30.44,30.43,30.73,30.55,30.79,30.75,30.55,30.62,30.35,30.46,30.58,30.26,30.00,30.35,30.23,29.74,29.92,30.06,29.84,29.54,29.69,29.80,29.96,29.72,29.91,29.67,29.84,29.50,29.91,29.68,30.00,29.94,29.91,30.01,30.22,30.30,30.24,30.35,30.49,30.45,30.70,30.64,30.46,30.55,30.74,30.56,30.42,30.59,30.43,30.53,30.29,30.40,30.22,30.21,30.10,29.80,29.75,30.06,30.06,29.63,29.71,30.00,29.87,29.37,29.77,30.03,29.71,29.60,30.02,29.91,30.13,30.23,30.28,30.23,30.43,30.25,29.93,29.97,30.06,29.73,29.96,29.31,29.76,29.37,29.36,28.41,29.00,28.51,28.61,29.11,29.19,29.27,28.98,29.18,28.75,29.04,29.25,29.65,29.94,29.52,29.66,29.27,29.65,29.33,29.54,29.46,29.65,29.04,28.82,28.56,28.48,28.23,28.11,27.67,28.10,28.30,27.70,27.66,27.64,28.10,28.58,28.68,28.54,28.87,28.99,28.92,28.74,28.53,28.64,28.61,28.45,27.98,27.94,28.05,28.00,28.42,28.33,29.16,28.70,29.31,29.12,29.76,29.65,29.30,28.92,28.75,27.89,27.69,27.03,27.42,27.01,27.39,26.98,27.49,27.42,27.83,28.01,28.29,28.39,28.83,28.61,29.37,29.10,28.89,29.32,29.15,29.49,29.49,29.88,29.76],[9.71,7.92,6.83,6.25,5.65,4.65,4.70,4.25,3.89,4.04,3.07,2.92,3.41,2.90,3.01,2.30,3.27,3.06,1.94,2.24,3.05,2.80,2.30,2.96,3.35,3.09,3.07,3.65,3.98,3.80,3.98,4.60,4.81,4.77,5.17,4.85,4.90,4.60,4.50,4.07,3.28,3.54,3.26,4.19,5.76,8.12,11.09,10.52,8.45,7.66,8.39,6.55,4.18,3.96,2.80,2.62,2.87,3.11,3.70,4.14,5.01,5.34,5.71,5.63,5.23,5.61,5.63,4.47,3.73,3.77,4.06,3.69,3.89,3.40,2.73,2.49,1.97,1.56,1.02,0.77,1.10,1.68,2.27,2.17,2.86,3.62,3.63,2.86,2.85,3.65,3.38,2.85,3.39,3.97,5.16,5.43,6.24,5.35,4.70,4.01,4.32,3.54,3.69,4.24,4.07,3.60,4.28,4.65,4.38,4.49,3.56,3.12,2.89,2.45,2.08,1.72,1.81,1.75,2.09,2.60,3.08,3.53,4.61,4.92,5.02,4.00,3.70,4.60,4.23,3.37,3.79,4.39,3.71,3.36,4.23,4.44,4.01,4.27,5.03,5.35,4.78,5.85,5.09,5.09,5.33,4.75,3.87,3.80,3.37,3.12,2.69,2.43,2.65,2.61,3.42,3.14,2.71,3.44,3.95,3.39,3.55,4.40,4.60,4.39,5.31,4.91,4.08,4.66,5.20,4.22,3.87,4.64,4.91,4.32,4.48,5.14,5.70,6.28,7.16,8.08,7.95,7.09,6.60,5.91,6.35,6.98,8.36,8.14,10.53,11.63,12.72,15.39,16.33,15.47,15.49,13.98,12.50,13.20,12.02,14.07,13.78,13.75,14.03,14.00,13.04,13.19,11.95,12.58,11.40,12.32,12.66,13.23,14.27,13.58,13.29,13.39,11.78,12.41,11.54,11.47,11.76,11.16,9.96,10.13,10.49,9.67,8.92,9.97,10.19,8.74,9.22,9.96,10.17,10.84,11.42,10.17,9.82,11.00,10.63,11.79,12.09,13.08,12.49,11.63,12.02,10.50,11.08,9.41,9.66,10.11,8.63,8.26,9.12,8.10,7.04,8.43,8.12,9.17,9.48,9.76,9.80,9.08,7.96,7.59,6.97,6.50,5.94,6.73,6.80,6.80,7.16,7.99,9.08,10.12,10.30,9.87,10.38,9.29,8.87,8.17,9.29,9.48,9.92,9.16,7.96,8.99,9.40,8.39,8.10,9.38,8.97,8.24,8.41,7.53,7.49,7.38,7.21,7.59,7.54,9.02,9.18,10.55,10.28,12.12,12.46,12.70,11.15,11.07,12.12,11.62,10.28,10.77,11.82,10.95,9.93,11.43,11.35,10.49,10.29,9.84,9.03,8.52,8.32,9.01,8.77,9.59,10.28,12.10,12.47,13.63,14.14,15.15,15.24,14.75,14.43,14.41,14.09,12.21,11.68,11.35,11.78,10.99,12.45,12.21,13.72,13.86,14.76,15.95,17.03,16.61,15.43,15.83,17.77,16.95,15.40,17.22,18.42,17.29,17.19,19.67,20.33,21.86,19.97,21.26,20.31,21.52,20.62,18.33,18.95,20.28,17.93,16.85,18.63,18.85,17.14,17.56,16.61,16.56,15.42,16.76,17.43,16.46,17.17,18.03,19.28,18.77,19.91,20.26,20.54,22.62,22.92,23.56,22.74,23.04,21.25,22.51,23.29,21.96,22.83,21.03,22.26,22.54,20.47,21.12,22.99,21.38,19.87,22.16,23.08,23.73,23.79,24.47,24.92,24.85,24.43,25.05,25.42,24.05,23.43,25.06,24.63,23.08,24.01,24.46,24.00,22.63,24.20,24.24,23.78,24.00,24.23,25.18,25.55,26.13,26.00,26.47,26.49,26.86,26.74,26.15,26.41,25.92,25.61,26.53,25.99,24.84,25.89,26.79,25.64,25.89,26.80,25.84,27.03,26.01,26.87,26.13,24.92,25.81,25.90,24.44,24.28,25.00,23.93,22.77,22.90,23.55,21.61,20.44,20.29,22.48,21.31,22.83,22.47,23.76,24.51,24.15,23.97,22.28,21.45,20.47,19.76,21.07,20.50,20.22,21.37,22.23,22.14,22.76,23.18,23.67,23.87,24.16,24.58,25.23,25.46,25.52,27.16,26.45,27.65,27.05,25.51,26.60,27.52,26.23,25.52,26.61,27.22,27.47,26.89,26.39,26.40,25.67,25.41,25.89,25.72,24.75,24.88,25.30,24.77,23.56,24.99,24.50,23.34,23.72,24.54,24.77,24.72,26.17,25.62,25.02,26.22,26.82,25.91,26.09,27.04,27.24,26.42,26.89,27.90,28.17,28.64,27.48,26.90,26.78,27.66,28.12,27.62,28.09,28.23,27.33,27.28,26.87,26.63,26.77,26.70,26.41,25.99,26.45,26.06,25.33,25.62,26.09,25.21,25.68,26.21,26.13,27.15,27.20,26.77,27.31,28.07,27.73,27.50,28.17,28.70,28.15,28.14,28.81,29.13,28.76,29.27,28.61,29.16,28.84,28.59,29.06,28.79,28.82,28.45,28.24,27.86,27.94,27.99,27.49,27.47,27.45,27.42,26.93,26.77,27.21,26.84,26.72,26.86,26.85,26.50,26.74,27.40,27.81,27.22,27.45,28.04,27.97,27.72,27.90,28.31,28.01,27.80,28.28,28.75,28.20,28.46,28.76,28.86,28.74,29.13,29.15,29.05,28.69,28.19,28.08,28.01,28.26,28.24,28.53,27.89,27.61,27.78,27.91,27.62,27.43,27.79,27.42,27.59,27.10,26.67,27.09,26.90,27.05,27.11,27.51,28.05,27.91,28.77,28.12,27.84,28.45,28.68,28.16,28.40,28.96,29.06,28.61,28.89,29.44,29.04,29.79,29.25,29.40,29.06,28.93,29.07,29.03,28.78,28.83,28.93,28.71,28.37,28.65,28.68,28.32,28.33,28.38,28.43,28.55,27.24,26.77,27.05,26.71,26.41,26.13,25.25,24.46,25.51,24.73,25.10,24.47,23.96,25.03,24.49,24.68,25.23,25.54,26.44,26.89,26.74,27.35,27.99,28.06,28.62,28.19,27.87,28.56,28.64,28.16,28.33,28.90,28.72,28.54,28.81,29.24,28.79,29.00,29.27,29.53,29.01,29.52,29.71,29.49,29.99,29.69,29.80,29.62,29.39,29.58,29.48,29.36,29.26,29.41,29.26,29.05,29.12,29.38,29.05,28.82,29.10,28.84,28.32,28.60,29.00,28.75,28.62,29.15,29.22,28.70,29.27,29.50,29.24,29.01,29.53,29.65,29.20,29.46,29.80,29.62,29.35,29.54,29.94,29.74,29.78,29.98,29.33,29.88,29.47,29.58,29.60,29.55,29.37,29.48,29.62,29.39,29.24,29.49,29.20,28.65,28.88,29.33,29.41,29.57,28.98,29.40,28.98,28.99,29.23,29.05,28.98,29.03,29.56,29.51,29.37,29.83,29.59,29.50,29.96,29.91,29.61,29.74,30.00,30.04,29.63,29.88,29.85,30.12,30.06,30.09,29.95,29.76,30.04,29.87,29.67,29.75,29.66,30.00,29.67,29.71,29.37,29.20,29.28,29.30,29.40,29.30,29.45,29.55,29.67,29.96,29.89,29.56,29.84,29.77,29.91,30.07,30.00,30.04,29.70,29.55,29.97,29.98,29.74,29.73,30.11,30.11,29.74,30.14,30.18,30.04,30.12,30.14,30.23,30.03,30.20,30.30,30.33,29.90,30.30,30.44,30.15,30.32,30.08,30.26,30.03,30.07,30.00,29.92,29.97,29.74,29.74,29.92,29.78,29.48,29.37,29.29,29.71,29.48,29.77,29.93,29.86,30.08,30.15,30.01,30.22,30.25,30.36,30.14,30.36,30.37,30.46,30.40,30.46,30.58,30.44,30.49,30.48,30.20,30.20,30.46,30.38,30.14,30.19,30.35,30.12,30.02,30.10,30.10,29.88,29.72,29.75,29.62,29.37,29.70,29.69,29.98,29.98,30.14,30.12,30.08,30.32,30.15,30.24,30.23,30.24,30.47,30.38,30.37,30.52,30.52,30.47,30.63,30.57,30.43,30.46,30.56,30.33,30.27,30.50,30.41,30.21,30.36,30.41,30.18,30.15,30.01,30.09,30.23,29.74,29.86,30.23,30.15,30.02,30.11,30.19,30.31,30.10,30.28,30.36,30.19,30.45,30.54,30.57,30.22,30.30,30.53,30.39,30.20,30.37,30.49,30.32,30.28,30.33,30.28,30.14,29.97,30.13,29.83,30.13,29.67,30.13,30.10,29.99,29.89,30.17,30.04,29.81,30.17,30.27,30.25,30.08,30.37,30.44,30.34,30.50,30.47,30.52,30.46,30.26,30.33,30.49,30.27,30.21,30.36,30.38,30.11,30.17,30.34,30.18,29.93,29.73,29.99,29.93,29.67,29.89,29.95,29.74,29.66,29.98,29.79,29.65,29.63,29.93,29.73,29.74,30.00,29.86,30.14,29.70,30.17,30.18,30.05,30.09,29.85,30.26,30.27,30.36,30.07,29.86,30.24,30.19,29.87,29.87,30.20,29.88,29.66,29.79,29.92,29.51,29.23,29.78,29.62,29.45,29.31,29.12,29.06,28.82,28.80,28.59,28.94,29.34,29.00,28.64,29.47,29.44,29.17,29.49,29.69,29.57,29.54,29.96,29.83,29.70,29.84,29.99,30.28,30.34,30.22,30.25,30.43,30.15,29.86,30.06,30.14,29.55,29.66,29.91,29.59,29.28,29.25,29.63,29.28,29.09,29.43,29.29,28.95,28.87,28.73,28.34,28.74,27.87,28.84,28.96,28.30,28.64,29.25,28.93,28.80,29.30,29.39,29.19,29.33,29.47,29.65,29.45,29.76,29.80,29.05,29.06,29.78,29.30,28.82,29.06,29.43,29.66,29.64,29.23,29.15,29.18,29.14,28.83,29.04,28.91,28.51,28.23,28.42,28.26,27.72,27.24,26.93,26.40,26.87,27.53,27.56,28.02,28.70,28.32,27.77,28.46,28.87,29.31,28.52,29.51,29.45,28.59,29.05,29.67,29.21,29.12,29.72,29.78,29.54,29.75,29.35,29.29,28.90,28.93,28.51,28.20,28.49,28.24,27.64,27.57,27.74,27.48,27.23,26.74,26.15,27.33,26.40,27.68,27.23,26.74,26.66,26.82,26.65,26.21,26.95,27.34,27.35,28.41,28.21,27.53,28.15,28.56,27.98,27.96,28.83,29.10,28.77,29.16,28.85,28.62,28.42,28.35,27.81,27.70,27.71,27.33,26.91,26.97,27.11,26.48,25.64,25.71,24.98,26.05,25.68,24.31,24.81,24.65,24.26,25.00,24.63,24.09,24.68,25.41,25.02,25.54,25.51,25.78,25.95,26.42,26.66,26.98,27.13,27.82,27.78,28.26,28.33,29.06,29.02,28.99,28.90,28.41,28.41,28.61,28.32,27.89,28.08,27.82,27.29,27.03,27.34,27.05,26.37,26.49,26.52,26.02,25.31,25.85,25.91,25.33,25.01,25.58,25.51,24.35,24.40,25.33,24.87,23.31,24.34,25.13,23.42,22.81,24.01,24.25,23.27,24.41,29.36,29.90,29.09,29.26,29.39,29.03,29.54,29.53,28.86,29.09,29.73,29.58,29.32,29.33,29.52,29.52,28.99,29.30,28.67,29.23,28.98,29.05,28.67,28.50,29.02,29.01,28.83,28.47,28.91,28.66,28.61,28.28,28.40,27.84,28.37,27.74,27.73,27.69,28.02,27.80,27.92,28.46,28.39,28.35,29.18,29.33,28.83,29.06,28.89,28.34,28.70,28.10,28.45,28.01,28.30,27.85,28.23,28.19,28.63,28.64,28.61,28.67,28.41,28.38,28.59,28.19,28.29,27.88,28.29,27.72,28.09,27.85,27.50,27.68,27.57,27.63,27.02,27.16,26.93,27.59,27.37,27.94,28.44,28.81,29.23,29.68,29.71,29.20,29.92,29.62,29.71,30.13,30.00,30.32,30.45,30.27,30.52,30.52,30.57,30.31,30.10,30.43,30.20,29.98,29.94,29.83,29.73,29.33,29.41,29.54,29.05,28.75,29.03,29.02,28.42,28.32,28.94,28.32,28.05,28.44,28.55,27.89,27.72,28.42,28.20,27.59,27.94,28.61,28.11,27.86,28.53,28.76,28.70,28.56,28.85,28.90,28.82,28.97,28.59,27.82,27.86,27.36,27.70,27.75,27.55,27.43,27.19,27.41,27.89,27.63,28.01,27.94,28.57,28.48,28.79,29.13,29.66,29.37,29.67,29.68,29.40,29.81,29.75,30.13,30.09,30.46,30.55,30.32,30.26,30.30,30.37,30.44,30.42,30.69,30.53,30.76,30.74,30.50,30.60,30.36,30.45,30.56,30.25,30.03,30.37,30.25,29.86,30.01,30.14,29.93,29.83,29.82,29.96,29.98,29.81,29.95,29.69,29.87,29.50,29.90,29.74,29.96,29.86,29.95,30.00,30.16,30.26,30.22,30.28,30.47,30.43,30.65,30.63,30.44,30.52,30.69,30.55,30.35,30.56,30.40,30.48,30.26,30.40,30.22,30.18,30.13,29.78,29.76,30.03,30.02,29.70,29.76,29.96,29.83,29.41,29.84,29.98,29.73,29.60,30.02,29.83,30.03,30.29,30.26,30.18,30.51,30.28,29.93,29.95,30.02,29.66,29.91,29.35,29.77,29.46,29.36,28.41,29.02,28.43,28.50,29.11,29.07,29.24,28.85,29.26,28.77,29.09,29.16,29.62,29.97,29.59,29.76,29.38,29.72,29.57,29.69,29.53,29.64,29.32,28.92,28.83,28.55,28.35,28.17,27.79,28.21,28.24,27.73,27.47,27.73,27.97,28.50,28.69,28.43,28.78,28.92,28.94,28.66,28.51,28.66,28.61,28.43,27.99,27.93,28.11,27.96,28.47,28.18,29.15,28.69,29.23,29.14,29.72,29.66,29.37,28.88,28.78,27.95,27.80,27.13,27.54,27.06,27.49,27.10,27.70,27.39,27.92,28.20,28.56,28.64,29.02,28.92,29.54,29.26,29.08,29.57,29.34,29.61,29.56,29.89,29.84],[10.33,8.70,7.56,6.95,6.25,5.30,4.96,4.51,4.05,4.36,3.51,3.31,3.55,3.17,3.10,2.53,3.43,3.50,2.37,2.75,3.63,3.34,2.87,3.67,4.29,3.75,3.96,4.56,4.89,4.54,4.81,5.50,5.63,5.60,6.14,5.76,5.78,5.51,5.43,5.02,4.25,4.22,3.96,4.56,5.81,8.38,11.58,11.63,8.76,8.18,9.68,6.74,4.58,4.40,3.21,3.25,3.57,4.03,4.64,5.15,6.06,6.24,6.82,6.60,5.90,6.37,6.33,5.16,4.39,4.51,4.82,4.63,4.95,4.36,3.58,3.24,2.56,2.12,1.66,1.04,0.77,1.14,1.63,2.33,2.95,3.82,3.66,2.84,3.21,4.03,3.40,3.10,3.68,4.33,5.48,6.05,6.68,5.67,5.20,4.39,4.85,4.19,4.16,4.95,4.91,4.33,5.00,5.70,5.33,5.62,4.38,3.88,3.38,3.12,2.64,2.22,2.03,1.91,2.01,2.55,3.35,3.67,4.60,5.07,5.05,4.14,3.95,4.92,4.35,3.33,4.13,4.78,3.94,3.73,4.75,4.93,4.40,4.68,5.74,6.07,5.63,6.73,6.02,5.89,6.40,5.85,4.58,4.61,3.83,3.70,3.12,2.94,2.98,2.72,3.76,3.49,3.12,3.79,4.40,4.00,4.12,5.09,5.30,5.00,5.99,5.77,4.87,5.24,5.76,5.02,4.51,5.20,5.27,4.80,5.03,5.44,6.27,7.07,7.82,8.36,8.42,7.47,7.33,6.68,6.91,7.63,8.68,8.70,11.04,12.23,13.50,15.85,16.68,16.17,16.02,14.35,13.23,13.85,13.10,14.56,14.37,14.34,14.42,14.47,13.48,13.49,12.33,12.79,11.94,12.75,13.53,14.05,14.83,14.17,13.82,13.83,12.27,12.81,12.08,11.98,12.29,11.51,10.73,10.86,11.23,10.36,9.63,10.66,10.80,9.43,9.88,10.73,10.90,11.52,11.64,10.55,10.38,10.76,10.92,11.63,12.14,13.01,12.68,12.28,12.55,11.35,11.14,9.76,10.21,10.46,9.39,8.89,9.64,8.96,7.72,9.18,9.17,9.85,10.39,10.50,10.76,9.97,8.99,8.38,8.06,7.46,6.99,7.65,7.42,7.36,7.90,8.55,9.50,10.51,10.55,10.13,10.95,9.84,9.27,8.63,9.92,10.07,10.39,9.71,8.56,9.90,10.00,9.06,8.73,10.13,9.52,8.93,9.13,8.48,8.39,8.16,8.15,8.30,8.31,9.68,9.59,10.44,10.49,11.71,12.43,12.85,11.21,11.24,12.17,11.83,10.89,11.29,12.40,11.60,10.86,12.10,11.90,10.66,11.44,10.86,9.78,9.39,8.90,9.71,9.60,9.97,10.44,11.84,12.46,13.99,14.68,15.56,15.65,15.23,14.96,15.01,14.56,12.71,11.81,11.54,11.77,11.31,12.34,12.61,13.94,13.98,15.02,16.16,17.42,16.91,15.88,16.13,17.87,17.01,15.57,17.65,18.55,17.56,17.42,20.12,20.48,21.85,20.33,21.09,20.68,21.75,21.07,18.65,19.48,20.96,18.36,17.16,19.16,19.42,17.72,18.01,16.97,17.20,16.20,17.10,17.90,16.62,17.63,18.32,19.68,19.06,20.30,20.40,20.83,22.66,23.11,23.29,22.77,23.00,21.84,22.57,23.40,22.40,22.86,21.35,22.43,22.80,21.04,21.60,23.20,21.72,20.51,22.64,23.27,23.71,23.81,24.48,25.18,24.91,24.54,24.98,25.44,24.44,23.94,25.32,25.01,23.65,24.41,24.94,24.69,23.30,24.92,24.90,24.37,24.42,24.86,25.40,25.68,25.92,26.10,26.57,26.64,26.98,27.03,26.36,26.55,26.32,25.92,26.74,26.32,25.43,25.99,26.90,25.91,25.91,26.80,25.91,27.01,26.25,26.81,26.24,25.43,25.95,25.93,24.80,24.71,25.12,24.19,23.38,23.21,23.60,21.83,20.31,20.65,22.78,21.47,22.82,22.66,23.81,24.76,24.44,24.00,22.96,21.97,20.98,19.89,21.40,20.64,20.45,22.12,22.70,22.59,23.28,23.89,24.20,24.35,24.66,25.08,25.55,25.60,25.85,27.25,26.77,27.78,27.33,25.99,26.87,27.77,26.58,26.14,27.01,27.45,27.62,27.18,26.80,26.81,26.13,25.93,26.52,26.22,25.23,25.51,25.89,25.07,24.22,25.63,24.89,23.80,24.28,24.72,25.02,25.09,26.36,25.94,25.43,26.50,27.02,26.32,26.46,27.36,27.59,26.88,27.24,28.20,28.36,28.74,27.64,27.35,27.21,27.81,28.46,27.94,28.43,28.48,27.72,27.61,27.17,27.07,27.17,27.10,26.65,26.58,26.94,26.38,25.82,26.10,26.48,25.60,26.06,26.52,26.54,27.33,27.57,27.24,27.78,28.41,28.19,28.04,28.51,29.04,28.58,28.59,29.10,29.35,29.01,29.49,28.81,29.38,29.15,28.83,29.23,29.00,28.99,28.62,28.51,28.18,28.37,28.25,27.75,27.79,27.93,27.88,27.18,27.32,27.70,27.31,27.13,27.40,27.29,26.99,27.23,27.64,28.05,27.67,27.93,28.43,28.38,28.16,28.31,28.73,28.45,28.29,28.59,29.06,28.56,28.75,29.02,29.14,28.99,29.31,29.29,29.12,28.93,28.42,28.34,28.36,28.50,28.61,28.82,28.18,27.97,28.15,28.22,27.96,27.93,28.18,27.88,27.99,27.53,27.00,27.53,27.23,27.54,27.46,27.88,28.32,28.24,29.01,28.51,28.31,28.77,29.04,28.59,28.73,29.25,29.40,28.96,29.21,29.61,29.28,29.84,29.46,29.58,29.35,29.20,29.36,29.29,29.09,29.04,29.21,29.02,28.75,28.96,28.92,28.63,28.69,28.71,28.76,28.92,27.65,27.22,27.51,27.11,26.69,26.57,25.45,24.86,25.94,25.05,25.57,24.60,24.16,25.29,24.74,25.10,25.63,26.00,26.79,27.39,27.16,27.72,28.19,28.41,28.82,28.46,28.31,28.83,28.92,28.60,28.70,29.18,29.00,28.90,29.08,29.41,29.07,29.26,29.41,29.66,29.29,29.62,29.85,29.62,30.00,29.78,29.92,29.87,29.56,29.78,29.77,29.51,29.46,29.56,29.49,29.32,29.35,29.55,29.27,29.11,29.33,29.19,28.75,28.91,29.25,29.09,28.99,29.38,29.34,29.02,29.51,29.58,29.44,29.33,29.69,29.75,29.34,29.57,29.93,29.70,29.47,29.66,29.95,29.82,29.95,30.06,29.46,29.92,29.68,29.76,29.73,29.71,29.59,29.66,29.82,29.61,29.44,29.74,29.51,28.99,29.14,29.58,29.66,29.81,29.35,29.61,29.21,29.34,29.53,29.37,29.28,29.37,29.76,29.76,29.53,29.93,29.72,29.77,30.10,30.01,29.75,29.95,30.12,30.10,29.74,30.00,29.93,30.16,30.13,30.21,30.06,29.85,30.11,29.94,29.82,29.87,29.81,30.04,29.78,29.89,29.58,29.46,29.60,29.59,29.66,29.62,29.74,29.72,29.83,30.08,30.03,29.80,30.05,29.96,30.11,30.24,30.16,30.17,29.86,29.75,30.08,30.13,29.92,29.91,30.27,30.23,29.88,30.24,30.23,30.15,30.20,30.20,30.39,30.12,30.27,30.41,30.46,30.04,30.38,30.53,30.23,30.37,30.23,30.31,30.14,30.17,30.10,30.06,30.12,29.82,29.87,30.04,29.88,29.61,29.54,29.46,29.86,29.67,29.93,30.08,30.02,30.22,30.26,30.10,30.29,30.33,30.39,30.25,30.44,30.45,30.50,30.47,30.52,30.58,30.50,30.57,30.56,30.30,30.30,30.51,30.47,30.26,30.30,30.45,30.27,30.13,30.20,30.18,30.08,29.81,29.80,29.73,29.63,29.89,29.82,30.07,30.10,30.26,30.23,30.20,30.40,30.25,30.36,30.33,30.38,30.55,30.51,30.41,30.58,30.54,30.48,30.63,30.65,30.49,30.58,30.61,30.42,30.37,30.55,30.48,30.28,30.42,30.52,30.29,30.19,30.10,30.19,30.33,29.84,30.01,30.31,30.26,30.15,30.21,30.30,30.38,30.24,30.39,30.43,30.30,30.53,30.62,30.64,30.35,30.40,30.59,30.51,30.27,30.43,30.53,30.40,30.39,30.39,30.36,30.17,30.05,30.23,29.98,30.21,29.79,30.22,30.19,30.07,30.00,30.28,30.19,29.92,30.25,30.38,30.37,30.21,30.42,30.50,30.42,30.53,30.49,30.53,30.53,30.40,30.46,30.58,30.37,30.33,30.48,30.51,30.24,30.31,30.49,30.32,30.02,29.82,30.13,30.04,29.74,30.02,30.11,29.87,29.75,30.09,29.97,29.77,29.75,30.12,29.88,29.84,30.13,30.01,30.31,29.83,30.24,30.28,30.10,30.19,30.00,30.31,30.37,30.44,30.23,30.07,30.36,30.35,29.99,30.01,30.32,30.05,29.78,29.96,30.10,29.66,29.38,29.96,29.75,29.48,29.35,29.14,29.14,28.93,28.89,28.73,29.11,29.41,29.13,28.81,29.55,29.57,29.32,29.62,29.84,29.73,29.68,30.08,29.99,29.83,30.00,30.14,30.28,30.38,30.34,30.35,30.47,30.29,30.06,30.21,30.27,29.73,29.81,30.04,29.76,29.42,29.37,29.75,29.39,29.17,29.51,29.42,28.96,28.97,28.79,28.35,28.78,27.95,28.92,29.06,28.50,28.83,29.35,29.13,28.94,29.43,29.54,29.33,29.46,29.65,29.81,29.60,29.94,29.97,29.20,29.25,29.86,29.48,28.98,29.26,29.53,29.67,29.57,29.33,29.25,29.27,29.26,29.04,29.14,29.06,28.63,28.28,28.60,28.44,27.84,27.61,27.12,26.84,27.09,27.72,27.92,28.19,28.79,28.57,28.08,28.65,29.04,29.44,28.65,29.62,29.63,28.81,29.22,29.84,29.38,29.29,29.86,29.91,29.70,29.82,29.40,29.37,29.17,29.08,28.74,28.31,28.63,28.43,27.95,27.80,27.97,27.84,27.67,27.22,26.60,27.67,26.82,28.13,27.68,27.18,27.09,27.24,27.05,26.56,27.40,27.55,27.67,28.64,28.42,27.82,28.43,28.74,28.21,28.24,28.99,29.24,28.97,29.35,29.04,28.83,28.70,28.49,28.13,28.00,27.94,27.58,27.37,27.16,27.37,26.87,25.87,25.84,25.29,26.28,25.91,24.78,25.13,24.92,24.40,25.24,24.96,24.59,24.97,25.59,25.47,26.03,25.82,26.12,26.25,26.70,27.00,27.23,27.47,28.05,28.05,28.53,28.52,29.21,29.21,29.12,29.07,28.61,28.63,28.84,28.46,28.05,28.28,28.04,27.46,27.32,27.54,27.23,26.55,26.68,26.72,26.19,25.59,26.02,26.21,25.68,25.33,25.80,25.94,24.69,24.61,25.42,25.22,23.44,24.45,25.29,23.79,23.06,24.04,24.68,23.97,24.74,29.38,29.82,29.10,29.25,29.42,29.04,29.56,29.57,28.90,29.14,29.76,29.62,29.32,29.38,29.58,29.52,29.07,29.29,28.71,29.24,29.02,29.08,28.81,28.66,29.12,29.10,29.02,28.68,29.07,28.84,28.82,28.54,28.59,28.10,28.54,28.00,28.13,28.05,28.37,28.20,28.44,28.81,28.73,28.75,29.33,29.55,29.23,29.37,29.28,28.74,29.04,28.58,28.78,28.41,28.57,28.14,28.50,28.42,28.90,28.96,28.84,28.80,28.57,28.63,28.79,28.37,28.58,28.18,28.67,28.12,28.43,28.21,27.95,28.07,27.88,27.85,27.32,27.34,26.96,27.65,27.29,27.90,28.50,28.75,29.22,29.64,29.72,29.23,29.97,29.61,29.69,30.16,30.02,30.36,30.43,30.27,30.49,30.53,30.57,30.32,30.11,30.46,30.19,30.00,29.93,29.81,29.78,29.33,29.41,29.47,29.05,28.72,28.93,29.00,28.39,28.27,28.92,28.35,27.96,28.45,28.59,27.92,27.76,28.46,28.36,27.80,28.14,28.65,28.31,28.18,28.70,28.85,28.88,28.75,28.98,29.03,29.05,29.24,28.91,28.15,28.18,27.75,27.95,27.91,27.82,27.78,27.55,27.82,28.17,27.93,28.32,28.33,28.91,28.74,29.15,29.30,29.75,29.57,29.79,29.80,29.60,29.95,29.90,30.24,30.23,30.53,30.62,30.44,30.40,30.37,30.47,30.54,30.52,30.77,30.62,30.82,30.80,30.57,30.67,30.46,30.52,30.63,30.37,30.12,30.46,30.38,29.95,30.11,30.22,30.05,29.89,29.95,30.12,30.08,29.87,30.05,29.76,29.93,29.60,29.96,29.86,30.06,30.05,30.06,30.04,30.26,30.37,30.31,30.41,30.54,30.48,30.74,30.68,30.51,30.58,30.73,30.62,30.41,30.65,30.46,30.54,30.34,30.49,30.30,30.27,30.19,29.89,29.88,30.15,30.14,29.76,29.81,30.05,29.91,29.48,29.88,30.07,29.79,29.70,30.07,29.91,30.11,30.33,30.37,30.30,30.55,30.38,30.04,30.04,30.12,29.74,29.97,29.42,29.85,29.51,29.48,28.60,29.10,28.70,28.83,29.23,29.27,29.38,29.16,29.39,28.90,29.18,29.39,29.81,30.09,29.75,29.83,29.50,29.76,29.70,29.78,29.63,29.74,29.47,29.09,29.02,28.89,28.48,28.50,27.99,28.39,28.40,27.85,27.66,27.82,28.12,28.64,28.70,28.54,28.91,28.97,28.97,28.79,28.62,28.83,28.76,28.53,28.04,27.94,28.14,28.03,28.48,28.38,29.19,28.82,29.32,29.27,29.78,29.62,29.31,28.93,28.82,27.98,27.75,27.15,27.58,27.17,27.63,27.39,27.85,27.86,28.16,28.57,28.76,28.90,29.21,29.18,29.64,29.42,29.23,29.64,29.53,29.71,29.74,29.98,29.98],[10.94,9.46,8.65,8.14,7.30,5.98,5.67,4.77,4.54,4.97,4.01,3.35,4.40,3.67,3.65,2.96,3.75,3.78,2.74,3.26,3.93,3.71,3.32,4.37,4.80,4.57,5.07,5.62,5.95,5.93,6.20,6.95,7.18,7.46,7.97,7.55,7.28,6.65,6.55,6.37,5.27,5.47,5.03,5.27,6.93,9.75,11.89,12.95,10.96,9.35,10.22,7.78,5.82,5.41,4.25,4.20,5.02,5.36,6.17,6.93,7.74,8.21,8.67,8.39,7.73,8.00,7.67,6.40,5.59,5.95,6.32,6.31,6.55,6.03,5.20,4.47,3.76,3.25,2.22,1.63,1.09,0.76,1.11,1.65,2.39,3.20,3.46,2.63,3.24,4.09,3.98,3.60,4.54,5.05,5.89,6.34,7.47,6.43,5.93,5.46,6.08,5.49,5.18,6.10,6.34,5.86,6.30,7.08,6.80,7.20,6.05,5.33,4.72,4.29,3.09,3.09,2.19,2.23,2.27,2.56,3.80,3.83,4.77,5.55,5.02,3.82,4.15,5.01,3.93,3.17,4.48,4.66,3.86,4.54,5.12,4.92,4.97,5.46,5.84,6.40,6.39,7.67,7.19,6.51,7.29,7.18,6.00,5.90,4.99,4.62,3.37,3.82,3.47,3.38,4.52,4.35,3.65,4.60,5.64,4.94,4.97,6.35,6.50,6.16,7.09,6.64,5.48,6.00,6.87,5.39,5.06,5.92,6.04,5.28,5.53,6.09,6.94,7.91,8.80,9.64,9.47,8.72,8.09,7.47,8.00,8.39,9.72,9.71,12.06,13.04,14.19,16.34,17.21,16.82,16.57,14.91,13.96,14.83,13.93,15.65,15.92,15.75,15.78,15.72,14.94,14.86,13.75,14.34,13.37,14.54,15.16,15.37,16.26,15.64,15.21,15.14,13.71,14.14,13.16,13.18,13.62,12.76,12.13,12.32,12.56,11.72,11.27,12.08,12.36,11.04,11.41,12.27,12.48,13.10,13.31,12.22,11.71,12.57,12.08,13.31,13.70,14.55,13.88,13.41,13.86,12.28,12.48,11.02,11.21,11.69,10.66,10.12,10.86,10.37,9.06,10.35,10.12,10.80,11.41,11.71,11.86,11.17,10.20,9.81,8.98,8.42,7.74,8.72,8.68,8.78,8.96,9.61,10.49,11.69,11.74,11.37,11.97,11.05,10.53,9.94,11.09,11.24,11.73,10.80,9.91,11.16,11.30,10.29,10.08,11.65,10.98,9.89,10.26,9.55,9.55,9.54,9.35,9.53,9.51,10.63,10.60,11.51,11.84,13.12,14.18,14.03,12.58,12.72,13.94,13.26,12.01,12.83,13.69,12.79,12.28,13.60,13.21,12.41,12.69,12.12,10.95,10.67,10.55,11.03,10.65,11.31,11.54,13.33,13.75,15.45,15.91,16.88,17.09,16.95,16.47,16.60,16.31,14.32,13.52,13.18,13.60,12.70,14.22,13.77,15.46,15.49,16.39,17.56,18.48,18.29,17.10,17.25,19.09,18.25,16.73,18.25,19.47,18.44,18.22,20.51,21.12,22.48,21.23,22.21,21.47,22.77,21.92,19.89,20.66,21.77,19.42,18.44,20.59,20.24,18.79,19.26,18.43,18.00,17.02,17.81,18.62,17.91,18.37,18.86,20.43,19.85,20.65,21.26,21.69,23.28,23.67,24.16,23.54,23.80,22.55,23.35,24.13,23.13,23.75,22.39,23.24,23.48,21.75,22.29,23.92,22.53,21.08,22.99,23.89,24.60,24.43,25.04,25.35,25.52,25.15,25.56,26.00,24.67,24.28,25.73,25.16,23.94,24.70,25.13,24.61,23.50,24.93,24.91,24.62,24.70,24.80,25.65,25.86,26.47,26.57,26.96,26.90,27.28,27.12,26.71,26.68,26.31,26.00,26.94,26.47,25.47,26.34,27.15,26.27,26.53,27.24,26.26,27.39,26.40,27.21,26.59,25.43,26.19,26.34,24.94,24.88,25.48,24.54,23.60,23.44,24.10,22.42,21.31,21.30,23.15,22.19,23.54,23.50,24.34,24.95,24.91,24.38,23.44,22.54,21.66,20.92,22.23,21.73,21.52,22.57,23.26,23.19,23.61,24.12,24.63,24.70,24.92,25.36,25.92,26.06,26.21,27.56,26.99,27.99,27.60,26.15,27.04,27.88,26.83,26.16,27.02,27.55,27.78,27.25,26.91,26.98,26.04,25.92,26.49,26.29,25.30,25.49,26.02,25.39,24.29,25.66,25.27,24.19,24.58,25.29,25.48,25.45,26.64,26.17,25.75,26.75,27.36,26.42,26.64,27.52,27.78,26.93,27.31,28.27,28.59,28.85,27.89,27.50,27.35,28.08,28.59,28.14,28.61,28.62,27.87,27.69,27.37,27.16,27.27,27.26,26.93,26.57,27.08,26.63,25.99,26.24,26.73,25.88,26.30,26.78,26.74,27.42,27.71,27.27,27.78,28.45,28.25,28.04,28.50,29.02,28.58,28.60,29.09,29.27,29.06,29.46,28.92,29.30,29.20,28.98,29.37,29.18,29.19,28.84,28.70,28.29,28.41,28.42,27.99,27.90,27.95,27.95,27.37,27.35,27.72,27.47,27.25,27.39,27.38,27.11,27.25,27.86,28.06,27.66,27.97,28.44,28.32,28.16,28.39,28.64,28.36,28.29,28.62,29.03,28.63,28.81,29.05,29.13,29.01,29.37,29.41,29.31,29.01,28.54,28.41,28.41,28.57,28.70,28.85,28.42,28.09,28.26,28.43,28.10,27.96,28.33,28.00,28.30,27.83,27.27,27.77,27.56,27.68,27.65,28.06,28.42,28.35,28.98,28.49,28.37,28.94,28.93,28.55,28.79,29.25,29.31,28.97,29.26,29.64,29.26,29.89,29.47,29.64,29.28,29.13,29.34,29.27,29.12,29.13,29.31,29.16,28.81,29.07,29.15,28.84,28.88,28.86,28.82,28.94,27.90,27.49,27.87,27.33,27.11,26.80,25.98,25.26,26.24,25.46,25.88,25.30,24.76,25.73,25.22,25.56,26.05,26.28,27.20,27.58,27.43,28.04,28.38,28.61,28.88,28.60,28.67,28.91,28.87,28.74,28.89,29.25,29.03,28.88,29.19,29.48,29.17,29.38,29.54,29.71,29.36,29.71,29.96,29.73,30.07,29.85,30.02,29.91,29.61,29.86,29.78,29.66,29.59,29.64,29.52,29.47,29.48,29.65,29.44,29.31,29.48,29.35,28.93,29.06,29.37,29.23,29.16,29.42,29.35,29.06,29.54,29.66,29.51,29.39,29.79,29.84,29.50,29.75,29.99,29.76,29.58,29.77,30.08,29.94,30.00,30.15,29.52,30.01,29.70,29.80,29.81,29.87,29.77,29.77,29.87,29.78,29.65,29.76,29.54,29.09,29.31,29.60,29.66,29.71,29.29,29.49,29.11,29.25,29.37,29.34,29.27,29.38,29.70,29.82,29.61,29.98,29.80,29.87,30.19,30.10,29.89,30.04,30.17,30.23,29.89,30.08,30.05,30.29,30.25,30.29,30.19,30.05,30.27,30.04,29.98,29.99,29.96,30.22,29.98,29.99,29.69,29.54,29.70,29.70,29.76,29.66,29.73,29.79,29.90,30.17,30.11,29.89,29.98,29.94,30.07,30.27,30.18,30.28,29.95,29.91,30.22,30.19,30.04,30.03,30.36,30.33,30.00,30.42,30.39,30.21,30.39,30.37,30.45,30.28,30.41,30.56,30.56,30.17,30.54,30.64,30.34,30.47,30.30,30.41,30.23,30.21,30.24,30.16,30.23,29.88,29.96,30.15,29.96,29.76,29.62,29.59,29.97,29.80,30.07,30.22,30.11,30.30,30.40,30.24,30.39,30.45,30.55,30.38,30.60,30.57,30.68,30.62,30.64,30.74,30.65,30.69,30.65,30.37,30.43,30.62,30.54,30.35,30.39,30.47,30.35,30.22,30.27,30.23,30.13,29.89,29.87,29.86,29.71,29.97,29.95,30.15,30.23,30.32,30.27,30.27,30.48,30.32,30.44,30.44,30.52,30.70,30.61,30.54,30.73,30.73,30.65,30.76,30.83,30.65,30.66,30.73,30.51,30.47,30.65,30.59,30.42,30.56,30.53,30.36,30.26,30.23,30.30,30.41,29.98,30.10,30.41,30.36,30.24,30.29,30.36,30.49,30.32,30.46,30.51,30.39,30.62,30.71,30.72,30.44,30.51,30.65,30.56,30.40,30.58,30.64,30.54,30.51,30.43,30.44,30.27,30.16,30.37,30.04,30.35,29.89,30.32,30.29,30.18,30.09,30.38,30.28,30.03,30.35,30.46,30.46,30.32,30.53,30.58,30.53,30.65,30.58,30.64,30.62,30.52,30.53,30.70,30.47,30.46,30.56,30.58,30.35,30.38,30.52,30.43,30.15,29.93,30.16,30.15,29.89,30.11,30.17,29.94,29.89,30.19,30.02,29.93,29.89,30.17,30.00,29.99,30.19,30.09,30.29,29.95,30.31,30.36,30.31,30.31,30.12,30.46,30.49,30.57,30.33,30.14,30.44,30.43,30.09,30.13,30.44,30.15,29.93,30.08,30.17,29.74,29.52,30.03,29.85,29.66,29.50,29.35,29.31,29.20,29.12,28.90,29.34,29.59,29.38,29.02,29.73,29.71,29.54,29.78,29.93,29.84,29.88,30.25,30.15,30.01,30.10,30.31,30.42,30.50,30.50,30.48,30.58,30.38,30.21,30.27,30.38,29.85,29.93,30.14,29.86,29.51,29.52,29.84,29.53,29.39,29.70,29.50,29.22,29.12,28.94,28.63,28.99,28.12,29.16,29.25,28.72,29.05,29.53,29.28,29.16,29.64,29.69,29.51,29.70,29.86,29.92,29.77,29.97,29.99,29.37,29.36,29.94,29.61,29.15,29.36,29.58,29.76,29.66,29.31,29.23,29.45,29.37,29.04,29.26,29.22,28.83,28.40,28.82,28.72,28.18,27.85,27.47,27.18,27.44,28.04,28.20,28.58,29.07,28.83,28.41,28.94,29.30,29.61,28.92,29.74,29.73,28.98,29.37,29.95,29.53,29.44,29.98,29.98,29.81,29.93,29.57,29.52,29.07,29.31,28.90,28.54,28.91,28.71,28.13,28.17,28.28,27.99,27.95,27.34,26.93,27.84,27.06,28.23,27.71,27.43,27.18,27.42,27.36,26.81,27.45,27.79,27.89,28.71,28.66,27.97,28.53,28.90,28.45,28.33,29.12,29.42,29.13,29.46,29.12,28.95,28.80,28.68,28.32,28.08,28.10,27.92,27.55,27.52,27.63,27.11,26.27,26.34,25.73,26.57,26.35,25.13,25.55,25.47,24.93,25.81,25.18,24.94,25.34,26.08,25.80,26.26,26.08,26.25,26.66,26.84,27.15,27.40,27.61,28.16,28.16,28.66,28.60,29.44,29.38,29.28,29.22,28.76,28.66,28.86,28.62,28.20,28.33,28.11,27.74,27.46,27.59,27.41,26.87,26.81,26.80,26.56,25.87,26.40,26.32,25.91,25.68,26.04,26.15,25.02,24.83,25.66,25.68,24.05,24.97,25.78,24.39,23.74,24.61,24.99,24.14,25.11,29.51,29.85,29.20,29.41,29.47,29.16,29.67,29.63,29.06,29.32,29.87,29.78,29.53,29.57,29.71,29.69,29.31,29.55,29.05,29.49,29.30,29.37,29.21,28.97,29.34,29.38,29.44,29.10,29.25,29.03,28.96,28.63,28.64,28.24,28.59,28.07,28.08,28.01,28.51,28.28,28.47,28.91,28.70,28.72,29.38,29.65,29.15,29.33,29.29,28.85,29.05,28.72,28.77,28.41,28.74,28.32,28.57,28.48,29.05,29.07,28.91,28.96,28.70,28.61,28.93,28.55,28.68,28.32,28.68,28.15,28.59,28.13,28.01,28.05,28.02,28.08,27.47,27.70,27.31,28.06,27.71,28.28,28.75,28.98,29.38,29.80,29.80,29.40,29.99,29.74,29.84,30.24,30.11,30.44,30.54,30.36,30.58,30.52,30.58,30.36,30.18,30.41,30.17,30.02,29.99,29.96,29.86,29.50,29.53,29.65,29.28,28.96,29.25,29.21,28.69,28.60,29.23,28.63,28.40,28.75,28.87,28.20,28.21,28.75,28.61,28.11,28.51,28.94,28.53,28.50,29.05,29.18,29.11,29.14,29.40,29.28,29.11,29.39,29.01,28.34,28.26,27.83,28.02,28.14,28.00,27.82,27.53,27.89,28.21,28.02,28.39,28.52,29.00,29.05,29.24,29.46,29.88,29.64,29.88,29.89,29.72,30.00,29.92,30.32,30.26,30.55,30.67,30.47,30.45,30.48,30.54,30.61,30.62,30.84,30.69,30.91,30.86,30.69,30.80,30.57,30.62,30.70,30.46,30.25,30.57,30.43,30.12,30.25,30.27,30.15,30.07,30.05,30.18,30.22,30.08,30.21,29.96,30.14,29.87,30.14,30.02,30.15,30.14,30.19,30.22,30.36,30.46,30.46,30.50,30.62,30.62,30.82,30.82,30.65,30.69,30.83,30.71,30.57,30.74,30.54,30.66,30.46,30.61,30.38,30.32,30.31,29.97,30.04,30.26,30.19,29.88,29.97,30.15,29.94,29.62,30.01,30.14,29.94,29.81,30.20,30.09,30.25,30.53,30.49,30.46,30.66,30.54,30.17,30.17,30.26,29.90,30.13,29.69,30.01,29.69,29.72,28.89,29.38,28.76,28.85,29.38,29.40,29.59,29.29,29.58,29.19,29.46,29.41,29.92,30.16,29.87,30.04,29.80,30.05,29.88,29.98,29.77,29.87,29.74,29.40,29.21,29.05,28.81,28.75,28.35,28.56,28.48,28.05,27.71,28.04,28.24,28.77,28.80,28.58,28.99,29.07,29.17,28.89,28.71,28.95,28.87,28.78,28.34,28.26,28.41,28.23,28.69,28.56,29.31,28.97,29.39,29.37,29.90,29.80,29.51,29.12,28.94,28.26,28.07,27.38,27.96,27.33,27.99,27.54,28.26,28.17,28.67,28.86,29.09,29.14,29.40,29.30,29.77,29.56,29.53,29.80,29.71,29.86,29.78,30.11,30.00],[10.67,9.20,8.11,7.52,6.89,5.78,5.58,4.90,4.66,4.82,4.26,3.84,4.12,3.89,3.95,3.53,4.46,4.10,3.46,3.89,4.46,4.22,3.91,4.87,5.06,5.01,5.28,5.73,5.84,5.84,6.32,6.74,6.75,7.07,7.46,7.59,7.44,6.80,7.09,6.66,5.72,5.81,5.49,5.90,6.96,9.12,11.47,12.26,9.98,9.04,9.46,7.89,5.98,5.52,4.69,4.49,5.29,5.54,6.30,6.81,7.76,7.75,8.19,7.69,7.20,7.22,7.10,6.11,5.52,5.74,5.93,5.84,6.30,5.91,5.34,4.80,4.15,3.45,2.98,2.22,1.96,1.20,0.77,1.13,1.77,2.54,2.47,2.00,2.53,3.17,3.04,3.06,3.59,4.14,4.81,5.29,6.19,5.34,5.05,4.88,5.71,5.33,4.87,5.59,6.04,5.61,5.69,6.57,6.66,6.54,5.60,5.28,4.40,4.25,3.24,3.37,2.28,2.97,2.53,2.48,3.67,3.36,4.37,4.97,4.69,3.55,3.97,4.37,3.76,2.95,3.91,4.25,3.37,3.66,4.59,4.40,3.91,4.68,4.97,5.25,5.47,6.45,6.08,5.58,6.06,6.34,5.40,5.33,4.54,4.36,3.44,3.82,3.18,3.48,4.40,4.12,4.00,4.59,5.31,4.96,5.14,6.08,6.09,5.89,6.62,6.36,5.46,5.84,6.41,5.51,5.33,5.84,6.02,5.34,5.57,5.99,6.62,7.37,8.23,9.10,9.09,8.45,8.00,7.31,7.85,8.65,9.64,9.67,11.85,13.13,14.50,16.43,17.31,16.77,16.81,15.18,14.38,15.42,14.36,16.18,16.50,15.98,15.66,15.27,14.78,14.63,13.27,13.90,12.95,13.81,14.30,14.72,15.76,14.93,14.78,14.83,13.48,14.00,13.23,13.19,13.45,12.51,11.96,12.13,12.40,11.19,10.92,11.36,11.52,10.55,11.07,11.30,11.57,11.96,12.28,11.42,11.04,11.72,11.59,12.54,13.02,13.94,13.83,13.26,13.83,11.96,12.12,10.92,11.10,11.42,10.49,10.08,10.63,10.05,8.99,10.12,10.14,10.59,11.23,11.27,11.74,10.87,10.12,9.38,8.96,8.44,7.61,8.52,8.35,8.26,8.61,9.46,10.11,11.22,10.92,10.84,11.43,10.60,10.00,9.42,10.32,10.66,10.91,10.20,9.32,10.27,10.45,9.74,9.46,10.63,10.02,9.47,9.58,9.13,9.16,8.95,8.68,9.15,9.18,10.25,10.27,11.01,11.15,12.35,13.00,13.12,11.94,11.78,12.80,12.23,11.47,11.70,12.41,11.78,11.29,12.51,12.11,11.58,11.71,11.12,10.38,10.07,9.88,10.35,10.11,10.71,11.11,12.97,13.45,14.68,15.17,16.00,16.14,15.80,15.28,15.57,15.18,13.26,12.67,12.41,12.76,12.13,13.41,13.71,14.88,15.12,16.04,17.16,18.12,18.12,16.87,16.92,18.97,18.25,16.71,18.48,19.63,18.33,17.95,20.38,21.11,22.64,21.00,22.19,21.59,22.80,21.80,19.75,20.92,21.48,19.07,18.07,20.38,19.75,18.33,19.01,18.08,17.48,16.77,17.59,18.31,17.51,18.04,18.86,20.10,19.74,20.32,21.11,21.42,23.28,23.75,24.25,23.43,23.87,22.24,23.37,24.21,22.78,23.57,21.92,22.98,23.32,21.31,21.89,23.83,22.47,20.85,22.92,23.76,24.49,24.25,25.03,25.37,25.38,24.90,25.46,25.87,24.71,24.21,25.59,25.24,23.65,24.48,24.99,24.57,23.32,24.71,24.65,24.20,24.47,24.74,25.54,25.74,26.30,26.14,26.79,26.64,26.97,26.96,26.46,26.67,26.32,25.97,26.81,26.45,25.37,26.37,27.00,26.06,26.26,27.11,26.19,27.26,26.35,27.05,26.60,25.45,26.13,26.30,24.92,24.74,25.29,24.74,23.26,23.33,24.10,22.41,20.91,21.12,23.03,21.92,23.38,23.10,24.36,24.84,24.55,24.40,23.10,22.28,21.11,20.42,21.71,21.12,21.05,22.35,22.84,22.90,23.29,23.86,24.16,24.47,24.66,24.98,25.71,25.87,25.91,27.43,26.84,27.91,27.40,25.89,26.84,27.77,26.64,26.00,27.02,27.46,27.58,27.06,26.82,26.89,25.92,25.77,26.35,26.06,25.12,25.26,25.75,25.07,24.13,25.44,24.98,23.89,24.24,24.84,25.24,24.99,26.44,25.90,25.43,26.51,27.10,26.14,26.41,27.37,27.58,26.78,27.20,28.24,28.52,28.80,27.89,27.30,27.19,28.08,28.47,28.01,28.54,28.54,27.72,27.58,27.23,27.08,27.13,27.07,26.74,26.36,26.82,26.56,25.70,26.05,26.52,25.64,26.02,26.54,26.48,27.25,27.48,27.14,27.64,28.36,28.12,27.88,28.48,28.99,28.50,28.55,29.03,29.31,29.06,29.48,28.91,29.23,29.16,28.88,29.22,29.05,29.08,28.72,28.56,28.14,28.30,28.36,27.92,27.83,27.86,27.86,27.33,27.16,27.59,27.30,27.00,27.13,27.28,26.84,27.09,27.68,27.96,27.42,27.78,28.46,28.30,28.05,28.29,28.63,28.24,28.15,28.58,29.02,28.55,28.81,29.11,29.12,29.11,29.33,29.35,29.22,28.95,28.51,28.42,28.40,28.65,28.72,28.87,28.44,28.02,28.11,28.34,28.13,27.79,28.15,27.90,28.00,27.57,27.04,27.58,27.37,27.43,27.41,27.91,28.28,28.21,28.97,28.40,28.16,28.78,28.98,28.48,28.69,29.26,29.35,29.00,29.25,29.67,29.39,29.91,29.57,29.62,29.35,29.26,29.38,29.22,29.10,29.18,29.24,29.02,28.64,28.93,29.02,28.74,28.71,28.70,28.79,28.89,27.78,27.37,27.59,27.18,26.92,26.54,25.55,24.90,25.97,25.41,25.50,24.96,24.49,25.35,24.95,25.25,25.77,26.17,26.96,27.31,27.40,27.77,28.29,28.60,28.76,28.32,28.30,28.80,28.80,28.45,28.67,29.18,29.01,28.81,29.07,29.45,29.10,29.38,29.53,29.71,29.33,29.78,30.01,29.78,30.15,29.90,30.06,29.87,29.64,29.87,29.78,29.60,29.59,29.64,29.49,29.32,29.40,29.64,29.36,29.13,29.33,29.26,28.79,28.90,29.15,29.28,29.02,29.39,29.39,28.99,29.48,29.62,29.38,29.31,29.73,29.82,29.42,29.72,30.00,29.78,29.58,29.77,30.05,29.99,30.16,30.22,29.56,30.01,29.74,29.78,29.78,29.84,29.68,29.64,29.79,29.73,29.47,29.67,29.46,28.98,29.17,29.57,29.66,29.78,29.40,29.60,29.06,29.33,29.41,29.34,29.28,29.39,29.74,29.72,29.59,29.94,29.72,29.79,30.09,30.02,29.82,29.99,30.09,30.17,29.86,30.03,30.06,30.23,30.20,30.26,30.18,30.01,30.20,30.05,29.93,29.89,29.88,30.19,29.91,29.90,29.62,29.48,29.69,29.71,29.74,29.66,29.70,29.76,29.89,30.17,30.12,29.89,30.10,29.94,30.11,30.24,30.18,30.23,29.92,29.87,30.15,30.15,29.93,29.98,30.27,30.21,29.95,30.32,30.32,30.19,30.36,30.27,30.33,30.23,30.44,30.43,30.45,30.13,30.52,30.54,30.32,30.43,30.28,30.41,30.29,30.26,30.24,30.17,30.30,29.98,29.98,30.18,30.01,29.74,29.65,29.56,29.85,29.75,30.01,30.18,30.15,30.33,30.38,30.23,30.43,30.44,30.54,30.36,30.56,30.52,30.66,30.61,30.55,30.64,30.63,30.61,30.54,30.42,30.40,30.54,30.53,30.40,30.41,30.42,30.36,30.21,30.25,30.21,30.11,29.87,29.80,29.77,29.62,29.94,29.90,30.24,30.26,30.37,30.33,30.31,30.50,30.36,30.43,30.45,30.45,30.62,30.58,30.49,30.61,30.58,30.59,30.63,30.70,30.62,30.63,30.63,30.52,30.46,30.58,30.53,30.43,30.56,30.48,30.38,30.26,30.21,30.30,30.42,29.96,30.10,30.41,30.37,30.26,30.34,30.40,30.51,30.28,30.48,30.49,30.40,30.60,30.64,30.63,30.42,30.47,30.58,30.58,30.39,30.57,30.55,30.51,30.51,30.41,30.40,30.22,30.16,30.34,30.05,30.33,29.96,30.29,30.27,30.15,30.07,30.34,30.24,30.01,30.31,30.44,30.43,30.33,30.54,30.56,30.53,30.56,30.49,30.59,30.57,30.48,30.50,30.57,30.44,30.43,30.50,30.53,30.33,30.38,30.46,30.39,30.10,29.92,30.17,30.12,29.86,30.06,30.16,29.88,29.83,30.15,29.96,29.83,29.84,30.11,29.89,29.92,30.19,30.06,30.20,29.86,30.28,30.30,30.20,30.23,30.11,30.42,30.40,30.48,30.27,30.08,30.38,30.35,30.08,30.06,30.35,30.08,29.87,29.92,30.10,29.72,29.40,29.92,29.77,29.57,29.42,29.20,29.24,29.04,29.00,28.80,29.27,29.48,29.20,28.82,29.62,29.60,29.33,29.60,29.84,29.72,29.67,30.11,30.04,29.80,29.96,30.19,30.32,30.47,30.48,30.33,30.43,30.33,30.04,30.17,30.21,29.75,29.80,29.99,29.75,29.44,29.40,29.69,29.43,29.24,29.55,29.38,29.08,28.99,28.77,28.42,28.91,28.00,29.01,29.13,28.54,28.77,29.42,29.10,28.94,29.42,29.58,29.33,29.62,29.77,29.81,29.59,29.88,29.81,29.26,29.22,29.84,29.48,29.06,29.27,29.54,29.72,29.53,29.27,29.16,29.31,29.23,28.92,29.08,29.07,28.56,28.24,28.58,28.52,27.90,27.43,27.03,26.66,27.03,27.83,27.94,28.20,28.89,28.57,27.94,28.71,29.03,29.45,28.67,29.56,29.54,28.78,29.14,29.80,29.46,29.33,29.86,29.85,29.71,29.92,29.41,29.42,29.08,29.17,28.72,28.33,28.69,28.49,27.81,27.81,27.97,27.59,27.43,26.91,26.33,27.53,26.76,28.12,27.56,27.33,27.15,27.26,27.18,26.51,27.25,27.48,27.68,28.57,28.46,27.71,28.31,28.76,28.16,28.11,29.04,29.25,28.98,29.33,29.06,28.83,28.66,28.49,28.06,27.85,27.95,27.65,27.26,27.07,27.31,26.80,25.78,25.89,25.14,26.27,25.86,24.69,25.20,25.02,24.45,25.41,24.96,24.66,24.85,25.54,25.60,25.93,25.67,26.00,26.45,26.53,26.86,27.10,27.50,28.01,28.01,28.51,28.49,29.17,29.20,29.17,29.04,28.55,28.50,28.74,28.46,28.01,28.23,28.00,27.46,27.21,27.43,27.21,26.60,26.66,26.73,26.31,25.55,26.15,26.34,25.71,25.49,25.95,25.95,24.89,25.02,25.65,25.37,23.76,25.01,25.55,24.23,23.46,24.63,24.73,23.80,24.93,29.41,29.82,29.09,29.29,29.41,29.05,29.58,29.52,28.90,29.15,29.77,29.61,29.30,29.40,29.62,29.57,29.08,29.44,28.85,29.37,29.13,29.25,28.97,28.77,29.24,29.33,29.18,28.84,29.12,28.88,28.87,28.50,28.61,28.04,28.55,28.00,28.02,27.91,28.31,28.13,28.38,28.84,28.69,28.70,29.37,29.67,29.26,29.37,29.33,28.86,29.10,28.49,28.61,28.18,28.48,28.08,28.35,28.42,28.96,28.91,28.80,28.69,28.56,28.50,28.80,28.38,28.54,28.32,28.60,28.04,28.49,28.09,27.79,27.90,27.70,27.71,27.31,27.38,27.26,27.80,27.62,28.07,28.58,28.87,29.23,29.65,29.65,29.18,29.88,29.61,29.74,30.18,30.04,30.37,30.50,30.31,30.61,30.54,30.63,30.41,30.15,30.43,30.25,29.98,29.96,29.89,29.82,29.42,29.52,29.59,29.18,28.86,29.08,29.10,28.56,28.47,29.10,28.45,28.13,28.59,28.72,27.96,27.91,28.62,28.44,27.84,28.15,28.75,28.28,28.07,28.80,28.93,28.87,28.82,29.17,29.07,29.02,29.23,28.91,28.03,28.11,27.48,27.89,27.86,27.83,27.72,27.33,27.76,28.03,27.81,28.20,28.21,28.87,28.80,29.29,29.38,29.88,29.62,29.88,29.86,29.65,29.88,29.83,30.23,30.21,30.47,30.59,30.41,30.35,30.44,30.45,30.52,30.52,30.72,30.61,30.79,30.74,30.57,30.70,30.47,30.57,30.63,30.33,30.09,30.46,30.35,29.94,30.07,30.20,30.05,30.05,29.93,30.07,30.07,29.89,30.10,29.87,29.99,29.76,30.00,29.82,30.07,29.97,30.08,30.11,30.26,30.31,30.36,30.43,30.55,30.49,30.68,30.72,30.56,30.59,30.73,30.65,30.53,30.71,30.49,30.60,30.41,30.48,30.30,30.25,30.24,29.95,29.93,30.16,30.08,29.80,29.87,30.06,29.87,29.52,29.91,30.12,29.81,29.71,30.15,29.99,30.14,30.36,30.38,30.36,30.57,30.42,30.04,30.04,30.13,29.83,30.05,29.52,29.95,29.55,29.52,28.56,29.07,28.62,28.74,29.12,29.22,29.39,29.11,29.42,28.91,29.24,29.35,29.78,30.03,29.72,29.90,29.70,29.71,29.83,29.85,29.67,29.80,29.62,29.24,29.12,29.02,28.60,28.44,28.02,28.34,28.35,27.90,27.61,27.88,28.20,28.68,28.74,28.55,28.95,29.02,29.17,28.81,28.63,28.80,28.76,28.55,28.14,28.10,28.22,28.08,28.56,28.44,29.20,28.90,29.41,29.28,29.84,29.65,29.35,29.07,28.86,28.17,28.02,27.33,27.80,27.25,27.79,27.30,28.03,27.78,28.34,28.69,28.99,29.09,29.32,29.25,29.70,29.49,29.31,29.53,29.62,29.79,29.70,29.99,29.97],[11.23,9.11,8.28,7.65,6.94,6.16,5.71,5.19,4.76,4.96,4.39,3.82,4.48,4.29,4.47,4.25,4.83,4.64,4.27,4.45,5.01,4.67,4.61,5.30,5.53,5.12,5.43,6.04,6.13,6.00,6.34,6.81,6.79,6.96,7.53,7.41,7.50,6.98,7.01,6.63,6.14,6.01,5.83,6.12,7.32,9.71,12.35,12.30,10.33,9.41,9.47,8.07,5.71,5.49,4.71,4.96,5.33,5.86,6.29,6.56,7.62,7.83,8.42,7.91,7.23,7.29,7.17,5.98,5.50,5.95,5.91,5.77,6.10,5.65,5.27,4.41,4.37,3.31,3.17,2.36,2.38,1.76,1.01,0.76,1.10,1.63,2.07,1.70,1.85,2.44,2.58,2.75,3.16,3.71,4.30,5.00,6.10,5.19,4.88,4.55,5.51,5.05,4.67,5.40,5.83,5.41,5.63,6.36,6.20,6.27,5.47,4.94,4.36,4.09,2.85,3.11,2.33,2.97,2.40,2.21,3.26,2.98,4.02,4.41,4.07,3.08,3.24,3.81,2.87,2.23,3.52,3.48,2.72,3.22,3.81,3.66,3.52,4.34,4.73,5.17,5.32,6.64,6.07,5.55,6.23,6.08,5.13,4.88,4.30,4.10,2.85,3.51,3.05,3.60,4.05,4.08,4.23,4.61,5.04,5.06,5.34,5.92,6.11,6.00,6.59,6.54,5.79,5.91,6.44,5.78,5.66,5.95,6.25,5.73,5.76,6.18,6.80,7.51,8.48,9.35,9.18,8.71,8.18,7.51,8.02,9.09,10.01,9.79,12.16,13.17,14.59,16.74,17.88,17.07,17.04,15.93,14.42,15.47,14.45,16.25,16.39,15.81,15.79,15.41,15.07,14.69,13.81,13.89,13.20,13.79,14.46,14.88,15.44,14.87,14.77,14.71,13.56,14.01,13.46,13.23,13.47,12.74,12.35,12.11,12.37,11.89,11.29,11.76,11.89,11.02,11.27,11.88,11.93,12.39,12.79,11.85,11.42,12.00,12.15,12.99,13.50,14.08,14.39,13.71,14.02,12.61,12.78,11.25,11.54,12.08,11.06,10.58,11.13,10.55,9.47,10.56,10.46,11.21,11.64,11.67,12.16,11.35,10.51,9.85,9.36,8.74,7.67,8.71,8.63,8.51,8.96,9.65,10.34,11.36,11.34,11.06,11.72,10.71,10.33,9.67,10.50,10.89,11.32,10.31,9.51,10.63,10.92,9.82,9.90,11.02,10.58,9.68,9.94,9.26,9.63,9.18,9.50,9.31,9.84,10.56,10.41,11.41,11.42,12.72,13.33,13.65,12.10,12.16,12.92,12.48,11.87,12.13,12.97,12.22,11.75,12.84,12.65,11.88,12.15,11.75,10.92,10.40,10.30,10.81,11.04,11.05,11.77,13.38,14.07,14.97,15.56,16.37,16.74,16.45,15.85,16.02,15.68,13.42,12.85,12.64,12.88,12.67,13.60,14.17,14.99,15.34,16.18,17.14,17.97,17.60,17.08,16.62,18.57,18.04,15.82,18.05,19.29,17.91,17.64,20.20,20.95,22.39,20.61,21.61,21.05,22.15,21.36,19.21,19.91,20.89,18.58,17.76,19.62,19.52,18.00,18.51,17.70,17.30,16.09,17.34,18.00,16.98,17.42,18.43,19.79,19.35,20.47,21.08,21.13,23.10,23.55,23.76,23.18,23.36,22.08,22.93,23.93,22.57,23.11,21.51,22.63,23.09,21.20,21.86,23.46,21.99,20.62,22.79,23.51,23.99,24.02,24.82,25.31,25.21,24.87,25.41,25.93,24.71,24.02,25.59,25.29,23.60,24.47,24.95,24.54,23.18,24.61,24.61,24.34,24.52,24.68,25.69,26.07,26.58,26.24,26.98,26.92,27.15,27.19,26.61,26.92,26.30,26.16,27.03,26.63,25.32,26.40,27.31,26.24,26.46,27.38,26.39,27.71,26.57,27.41,26.74,25.41,26.34,26.50,24.99,24.73,25.45,24.52,23.27,23.43,24.15,22.33,20.96,20.91,23.11,21.81,23.37,23.25,24.45,25.12,24.52,24.53,23.13,22.09,21.31,20.59,22.16,21.38,20.94,22.18,23.01,22.75,23.21,23.80,24.23,24.54,24.68,25.04,25.84,26.13,26.11,27.69,26.99,28.15,27.57,26.03,27.06,28.03,26.85,26.11,27.05,27.67,27.88,27.48,26.99,26.87,26.06,25.74,26.31,26.07,25.12,25.30,25.76,25.22,24.09,25.57,25.10,24.12,24.44,25.05,25.36,25.22,26.68,26.12,25.58,26.60,27.24,26.33,26.57,27.47,27.66,26.89,27.33,28.43,28.66,29.10,27.99,27.47,27.36,28.16,28.70,28.19,28.58,28.78,27.85,27.81,27.28,27.16,27.24,27.10,26.84,26.36,26.81,26.63,25.79,26.14,26.56,25.82,26.18,26.75,26.67,27.48,27.61,27.22,27.70,28.55,28.17,27.99,28.59,29.16,28.61,28.65,29.26,29.62,29.25,29.69,29.07,29.62,29.28,29.07,29.48,29.21,29.18,28.72,28.77,28.27,28.41,28.43,27.95,27.95,27.99,27.93,27.46,27.25,27.68,27.38,27.18,27.30,27.35,27.04,27.25,27.86,28.24,27.61,27.87,28.50,28.56,28.23,28.40,28.80,28.45,28.33,28.72,29.22,28.71,28.93,29.16,29.29,29.18,29.53,29.46,29.24,29.07,28.52,28.41,28.48,28.69,28.77,28.93,28.35,28.14,28.24,28.36,28.12,27.93,28.28,27.98,28.15,27.67,27.23,27.77,27.52,27.58,27.64,28.05,28.46,28.30,29.19,28.55,28.39,28.87,29.15,28.65,28.85,29.37,29.51,29.10,29.36,29.83,29.51,30.13,29.71,29.76,29.43,29.34,29.44,29.36,29.21,29.28,29.29,29.05,28.83,29.02,29.01,28.81,28.81,28.79,28.86,28.89,27.77,27.33,27.58,27.25,27.01,26.69,25.96,25.13,26.13,25.24,25.63,25.10,24.79,25.54,25.13,25.40,25.91,26.34,27.12,27.41,27.39,27.94,28.39,28.42,28.95,28.52,28.37,28.86,28.95,28.61,28.69,29.25,29.09,28.96,29.20,29.64,29.19,29.46,29.64,29.89,29.44,29.91,30.03,29.79,30.22,29.98,30.07,29.91,29.70,29.92,29.85,29.65,29.66,29.79,29.57,29.41,29.48,29.77,29.37,29.23,29.47,29.15,28.76,29.01,29.32,29.02,29.07,29.31,29.42,29.07,29.57,29.72,29.54,29.42,29.84,29.90,29.58,29.77,30.09,29.90,29.70,29.87,30.18,30.02,30.07,30.25,29.69,30.15,29.81,29.96,29.94,29.91,29.74,29.80,29.96,29.75,29.49,29.73,29.44,28.95,29.20,29.60,29.61,29.68,29.07,29.44,29.04,29.15,29.29,29.13,29.14,29.24,29.71,29.71,29.58,29.99,29.76,29.82,30.17,30.12,29.92,30.05,30.16,30.26,29.98,30.11,30.16,30.30,30.24,30.34,30.24,30.03,30.30,30.15,30.01,30.04,30.01,30.29,30.05,30.04,29.69,29.56,29.65,29.62,29.71,29.60,29.76,29.82,29.92,30.15,30.14,29.83,29.97,29.89,30.05,30.17,30.12,30.22,29.85,29.78,30.09,30.18,29.93,29.99,30.33,30.26,30.05,30.35,30.36,30.24,30.37,30.34,30.44,30.32,30.43,30.51,30.55,30.20,30.52,30.62,30.34,30.47,30.32,30.43,30.33,30.28,30.26,30.25,30.25,29.93,30.04,30.26,30.10,29.80,29.70,29.57,29.92,29.82,30.03,30.20,30.21,30.33,30.38,30.29,30.49,30.48,30.57,30.44,30.60,30.51,30.61,30.59,30.61,30.72,30.62,30.68,30.67,30.39,30.45,30.61,30.58,30.45,30.46,30.55,30.37,30.29,30.29,30.30,30.08,29.92,29.91,29.82,29.69,29.93,30.00,30.24,30.29,30.41,30.41,30.34,30.55,30.42,30.49,30.46,30.50,30.68,30.60,30.54,30.66,30.66,30.59,30.75,30.74,30.65,30.66,30.73,30.55,30.52,30.69,30.61,30.48,30.58,30.59,30.42,30.35,30.19,30.37,30.45,29.98,30.16,30.49,30.42,30.26,30.42,30.44,30.49,30.26,30.41,30.46,30.42,30.60,30.73,30.73,30.46,30.53,30.70,30.63,30.46,30.58,30.64,30.52,30.50,30.45,30.47,30.30,30.17,30.36,30.08,30.35,30.04,30.36,30.34,30.32,30.19,30.40,30.33,30.12,30.36,30.44,30.44,30.35,30.48,30.55,30.53,30.63,30.53,30.65,30.62,30.46,30.54,30.68,30.49,30.46,30.58,30.63,30.36,30.36,30.49,30.39,30.15,30.00,30.31,30.14,29.96,30.17,30.23,30.00,29.97,30.27,30.12,29.92,30.00,30.23,29.94,29.93,30.13,30.04,30.18,29.80,30.29,30.31,30.15,30.25,30.09,30.37,30.48,30.55,30.30,30.12,30.46,30.41,30.16,30.12,30.42,30.20,29.95,30.04,30.17,29.82,29.53,30.10,29.92,29.64,29.57,29.40,29.35,29.05,28.95,28.75,29.30,29.61,29.20,28.93,29.73,29.75,29.45,29.76,29.97,29.86,29.75,30.18,30.13,29.92,30.08,30.23,30.38,30.39,30.34,30.41,30.58,30.31,30.09,30.26,30.37,29.81,29.90,30.15,29.89,29.55,29.54,29.91,29.49,29.36,29.67,29.58,29.20,29.18,29.02,28.70,29.03,28.15,29.09,29.26,28.52,28.88,29.53,29.21,29.06,29.50,29.69,29.49,29.52,29.73,29.89,29.68,30.00,30.00,29.33,29.37,30.00,29.60,29.15,29.37,29.63,29.74,29.85,29.56,29.41,29.44,29.39,29.11,29.28,29.21,28.79,28.50,28.68,28.62,28.05,27.49,27.10,26.56,27.12,27.78,27.80,28.20,28.93,28.72,28.08,28.74,29.18,29.46,28.72,29.64,29.66,28.87,29.23,29.89,29.47,29.41,29.97,29.94,29.75,29.99,29.56,29.49,29.22,29.21,28.82,28.51,28.82,28.55,27.94,27.90,28.00,27.72,27.39,26.89,26.31,27.41,26.61,27.78,27.34,26.99,26.98,27.05,26.98,26.52,27.08,27.43,27.64,28.52,28.41,27.73,28.37,28.83,28.25,28.21,29.06,29.30,29.02,29.42,29.12,28.88,28.77,28.66,28.12,28.01,28.08,27.74,27.25,27.32,27.55,26.84,25.79,26.05,25.35,26.27,26.02,24.76,25.30,25.14,24.56,25.54,25.10,24.64,24.97,25.86,25.62,25.96,25.76,26.29,26.50,26.69,27.08,27.32,27.49,28.04,28.09,28.50,28.54,29.24,29.22,29.20,29.15,28.56,28.59,28.90,28.51,28.18,28.45,28.20,27.64,27.39,27.81,27.56,26.78,26.97,27.20,26.47,25.91,26.64,26.67,25.89,25.73,26.30,26.10,24.96,25.09,25.96,25.44,24.00,25.09,25.78,24.21,23.56,24.74,24.88,23.88,24.86,29.54,29.97,29.32,29.47,29.59,29.25,29.75,29.73,29.11,29.38,29.91,29.76,29.52,29.54,29.77,29.74,29.20,29.49,28.92,29.39,29.23,29.33,28.97,28.81,29.24,29.34,29.17,28.74,29.18,28.91,28.86,28.56,28.67,28.18,28.67,28.06,28.12,27.94,28.25,28.04,28.20,28.74,28.71,28.63,29.44,29.62,29.11,29.34,29.16,28.72,28.95,28.34,28.52,28.16,28.54,28.12,28.45,28.55,28.93,28.89,28.78,28.79,28.65,28.54,28.76,28.39,28.47,28.12,28.41,27.90,28.29,28.00,27.64,27.90,27.83,27.87,27.36,27.55,27.33,27.98,27.78,28.28,28.69,29.06,29.34,29.84,29.85,29.36,30.03,29.77,29.83,30.29,30.14,30.46,30.57,30.44,30.67,30.66,30.76,30.48,30.27,30.59,30.37,30.19,30.17,30.06,29.97,29.58,29.66,29.80,29.28,29.03,29.31,29.27,28.76,28.69,29.22,28.61,28.31,28.72,28.79,28.12,28.06,28.65,28.47,27.87,28.20,28.82,28.31,28.08,28.79,28.92,28.86,28.91,29.20,29.14,29.08,29.25,28.87,27.95,28.09,27.64,27.92,28.04,28.06,27.88,27.63,27.73,28.15,27.94,28.28,28.21,28.79,28.86,29.10,29.42,29.86,29.56,29.88,29.86,29.70,30.04,29.92,30.30,30.16,30.43,30.60,30.44,30.41,30.48,30.47,30.57,30.56,30.80,30.63,30.85,30.81,30.63,30.71,30.52,30.59,30.69,30.43,30.28,30.55,30.40,30.15,30.18,30.20,30.07,29.98,29.86,30.04,30.17,30.00,30.19,29.97,30.12,29.80,30.12,29.92,30.16,30.12,30.15,30.23,30.34,30.44,30.42,30.45,30.55,30.57,30.75,30.75,30.57,30.62,30.79,30.66,30.52,30.69,30.53,30.65,30.41,30.52,30.34,30.30,30.27,29.94,29.99,30.20,30.16,29.86,29.94,30.10,30.00,29.61,30.00,30.19,29.90,29.79,30.14,30.05,30.25,30.46,30.44,30.40,30.61,30.46,30.16,30.20,30.25,29.94,30.15,29.56,29.94,29.63,29.53,28.57,29.13,28.56,28.67,29.17,29.23,29.35,29.09,29.42,29.02,29.29,29.42,29.84,30.10,29.77,30.00,29.71,30.00,29.84,29.90,29.80,29.86,29.66,29.30,29.14,28.85,28.56,28.44,28.14,28.43,28.48,28.11,27.83,28.14,28.42,28.92,29.02,28.73,29.19,29.26,29.21,29.00,28.79,28.96,28.89,28.68,28.32,28.31,28.46,28.37,28.77,28.55,29.42,29.07,29.58,29.37,29.92,29.81,29.54,29.09,29.08,28.27,28.17,27.48,27.91,27.36,27.84,27.38,27.99,27.66,28.31,28.55,28.96,29.06,29.24,29.23,29.65,29.47,29.35,29.70,29.69,29.88,29.77,30.07,29.93],[10.78,9.43,8.78,8.14,7.38,6.56,6.22,5.52,5.41,5.60,4.85,4.61,5.08,4.81,5.03,4.54,5.14,5.00,4.06,4.60,5.35,5.14,4.65,5.54,5.93,5.52,5.73,6.57,6.77,6.35,6.95,7.79,7.59,7.63,8.34,8.34,8.42,7.81,7.91,7.36,6.22,6.42,5.99,6.15,7.28,9.69,12.11,12.42,10.43,8.98,9.58,7.37,5.68,5.60,4.89,5.33,5.63,5.89,6.69,7.36,8.20,8.26,8.40,7.99,7.55,7.62,7.28,6.35,5.88,6.08,6.10,6.01,6.57,6.12,5.45,4.90,4.50,3.61,3.59,2.73,2.90,2.17,1.61,1.18,0.77,1.13,1.72,1.58,1.68,1.96,2.36,2.67,3.25,3.38,3.95,4.70,5.68,4.88,4.60,4.47,5.40,5.16,4.57,5.17,5.99,5.28,5.32,6.35,6.50,6.39,5.60,5.21,4.14,4.30,2.98,3.80,2.53,3.55,3.02,2.72,3.91,3.44,4.45,4.68,4.31,3.23,3.76,4.00,2.93,2.45,3.69,3.57,2.43,3.15,3.86,3.55,3.19,4.15,4.51,4.78,5.07,6.10,5.81,5.17,5.84,6.08,5.10,5.26,4.28,4.22,3.00,3.98,3.61,3.82,4.75,4.44,4.33,5.33,5.63,5.62,5.73,6.49,6.71,6.64,7.62,7.27,6.20,6.57,7.40,6.59,5.96,6.60,6.95,6.04,6.07,6.74,7.30,8.18,9.25,9.93,10.03,9.54,9.20,8.49,8.98,9.61,10.49,10.64,12.83,13.85,14.95,17.01,17.71,17.07,17.28,15.70,15.12,15.92,15.20,16.86,16.95,16.61,16.33,16.30,15.62,15.70,14.25,15.09,14.14,14.90,15.29,15.61,16.48,15.91,15.80,15.73,14.65,14.97,14.18,14.21,14.55,13.53,13.05,13.31,13.61,12.72,12.20,12.87,13.01,11.87,11.98,12.62,12.86,12.98,13.64,12.69,12.39,13.21,12.88,13.86,14.15,14.93,14.95,14.30,14.74,13.12,13.51,12.06,12.17,12.74,11.69,11.12,11.79,11.43,10.35,11.21,11.08,11.51,12.16,12.24,12.57,11.81,11.06,10.70,9.88,9.47,8.55,9.51,9.50,9.60,9.76,10.47,11.18,11.98,11.99,11.82,12.25,11.57,10.89,10.45,11.32,11.61,11.91,10.99,10.50,11.34,11.42,10.55,10.50,11.56,10.85,10.16,10.37,9.78,10.05,10.00,9.86,10.37,10.45,11.28,11.43,12.20,12.23,13.63,14.20,14.26,12.89,13.12,13.88,13.44,12.45,12.87,13.81,12.71,12.41,13.69,13.18,12.41,12.56,12.03,11.18,11.21,11.07,11.62,11.39,11.86,12.19,14.07,14.58,15.43,16.02,16.94,17.08,16.81,16.23,16.38,16.01,14.43,13.83,13.61,14.11,13.36,14.92,14.47,16.02,15.91,16.93,18.01,18.66,18.83,17.59,17.81,19.73,18.93,17.49,19.24,20.19,19.16,18.90,20.93,21.49,22.86,21.66,22.60,21.93,23.28,22.44,20.63,21.65,22.17,20.16,19.06,21.28,20.97,19.49,20.02,19.03,18.56,17.70,18.41,19.56,18.58,18.99,19.55,21.07,20.59,20.80,21.70,22.03,23.52,23.80,24.60,23.81,24.29,23.07,23.89,24.73,23.67,24.28,22.90,23.83,24.03,22.45,22.85,24.52,23.22,21.71,23.55,24.35,24.98,24.81,25.31,25.76,25.86,25.29,25.98,26.19,25.22,24.73,26.04,25.65,24.45,25.10,25.45,24.99,23.95,25.21,25.21,24.70,24.84,25.11,25.95,26.07,26.65,26.70,26.91,26.86,27.31,27.22,26.96,26.95,26.51,26.33,27.13,26.77,25.76,26.85,27.42,26.62,26.96,27.59,26.50,27.65,26.61,27.34,26.88,25.94,26.36,26.65,25.51,25.21,25.58,25.13,24.00,24.00,24.69,22.98,21.79,22.02,23.62,22.70,24.03,23.88,24.98,25.32,24.99,24.89,23.74,23.15,21.91,21.36,22.63,22.22,22.20,23.21,23.72,23.78,24.10,24.56,24.99,25.09,25.39,25.64,26.23,26.34,26.37,27.76,27.40,28.16,27.70,26.39,27.19,28.03,27.04,26.33,27.26,27.76,27.97,27.55,27.13,27.16,26.31,26.26,26.60,26.44,25.54,25.74,26.15,25.57,24.74,25.84,25.47,24.41,24.85,25.44,25.76,25.65,26.92,26.32,25.99,26.98,27.47,26.57,26.76,27.63,27.79,27.08,27.51,28.52,28.83,29.04,28.14,27.54,27.38,28.36,28.67,28.20,28.67,28.63,27.91,27.70,27.50,27.32,27.40,27.37,26.98,26.66,27.15,26.79,25.95,26.38,26.84,25.94,26.39,26.97,26.80,27.67,27.83,27.28,27.83,28.67,28.26,28.05,28.72,29.20,28.63,28.65,29.33,29.43,29.20,29.57,28.99,29.34,29.21,29.03,29.37,29.11,29.15,28.82,28.69,28.28,28.32,28.54,28.11,27.95,27.98,28.02,27.45,27.26,27.73,27.53,27.13,27.28,27.49,26.99,27.28,28.00,28.26,27.61,27.98,28.65,28.59,28.15,28.48,28.89,28.36,28.28,28.77,29.21,28.62,28.97,29.24,29.20,29.18,29.43,29.48,29.36,29.06,28.79,28.65,28.53,28.81,28.79,29.01,28.58,28.12,28.33,28.57,28.30,27.97,28.41,28.18,28.36,27.86,27.45,27.91,27.76,27.66,27.58,28.18,28.48,28.55,29.17,28.64,28.52,29.11,29.23,28.68,28.94,29.48,29.53,29.19,29.48,29.83,29.55,29.99,29.67,29.79,29.49,29.32,29.54,29.46,29.26,29.39,29.44,29.15,28.83,29.16,29.20,28.97,28.97,28.96,29.00,29.06,28.17,27.66,27.90,27.64,27.29,26.83,25.96,25.28,26.41,25.51,25.79,25.36,24.91,25.76,25.33,25.62,26.02,26.48,27.38,27.54,27.58,28.11,28.43,28.87,28.92,28.52,28.66,29.05,29.07,28.65,28.99,29.44,29.26,29.06,29.39,29.72,29.33,29.67,29.78,29.91,29.59,29.97,30.17,29.90,30.32,29.96,30.18,30.07,29.80,30.00,30.04,29.82,29.76,29.87,29.71,29.51,29.60,29.85,29.64,29.44,29.60,29.64,29.13,29.20,29.43,29.43,29.26,29.44,29.46,29.29,29.63,29.78,29.62,29.60,29.94,30.00,29.72,29.90,30.16,29.97,29.75,29.95,30.22,30.09,30.21,30.37,29.76,30.26,30.06,30.02,30.01,30.13,29.94,29.95,30.15,30.04,29.72,29.88,29.67,29.29,29.39,29.68,29.74,29.68,29.32,29.40,28.92,29.17,29.20,29.20,29.26,29.40,29.76,29.88,29.73,30.01,29.86,29.95,30.23,30.19,30.02,30.22,30.26,30.36,30.06,30.21,30.28,30.39,30.35,30.43,30.35,30.18,30.42,30.25,30.19,30.23,30.13,30.43,30.22,30.17,29.89,29.77,29.91,29.94,29.99,29.87,29.94,29.98,29.97,30.28,30.18,29.95,30.01,29.92,30.01,30.19,30.21,30.29,30.03,30.07,30.26,30.19,30.18,30.27,30.42,30.42,30.28,30.55,30.47,30.43,30.58,30.52,30.50,30.45,30.58,30.59,30.63,30.31,30.71,30.72,30.50,30.57,30.39,30.58,30.47,30.34,30.35,30.33,30.39,30.07,30.13,30.35,30.23,29.92,29.90,29.72,30.09,30.02,30.27,30.39,30.35,30.52,30.54,30.40,30.62,30.59,30.71,30.55,30.73,30.62,30.80,30.77,30.76,30.92,30.77,30.79,30.73,30.57,30.59,30.71,30.69,30.57,30.59,30.59,30.49,30.41,30.39,30.32,30.21,29.96,29.94,29.89,29.73,30.03,30.11,30.38,30.46,30.55,30.55,30.48,30.66,30.53,30.61,30.59,30.63,30.82,30.71,30.65,30.77,30.78,30.74,30.80,30.88,30.77,30.78,30.84,30.66,30.61,30.76,30.70,30.61,30.73,30.64,30.53,30.39,30.33,30.46,30.58,30.14,30.27,30.61,30.55,30.44,30.51,30.57,30.65,30.44,30.53,30.57,30.56,30.75,30.78,30.80,30.59,30.62,30.72,30.72,30.57,30.70,30.74,30.66,30.64,30.52,30.54,30.33,30.28,30.50,30.23,30.46,30.22,30.48,30.45,30.44,30.38,30.51,30.42,30.28,30.52,30.50,30.53,30.49,30.59,30.65,30.67,30.69,30.58,30.69,30.70,30.59,30.60,30.72,30.56,30.53,30.62,30.65,30.47,30.50,30.51,30.52,30.23,30.11,30.44,30.24,30.09,30.30,30.35,29.99,30.12,30.40,30.15,30.00,30.11,30.25,30.02,30.04,30.15,30.09,30.16,29.77,30.22,30.32,30.28,30.37,30.28,30.54,30.44,30.62,30.41,30.15,30.47,30.48,30.29,30.21,30.48,30.28,30.04,30.01,30.20,29.89,29.57,30.11,30.01,29.72,29.63,29.43,29.46,29.28,29.14,28.87,29.59,29.70,29.23,29.01,29.81,29.68,29.36,29.72,29.98,29.88,29.70,30.24,30.24,29.87,29.95,30.22,30.37,30.56,30.55,30.41,30.54,30.40,30.16,30.21,30.29,29.85,29.92,30.08,29.96,29.58,29.55,29.85,29.62,29.38,29.72,29.62,29.34,29.14,29.01,28.76,29.14,28.22,29.22,29.27,28.53,28.83,29.48,29.18,28.88,29.44,29.71,29.35,29.45,29.72,29.94,29.67,29.88,29.96,29.31,29.20,29.95,29.70,29.09,29.31,29.62,29.84,29.62,29.26,29.29,29.45,29.35,28.97,29.21,29.19,28.59,28.40,28.70,28.68,28.00,27.44,27.19,26.65,27.13,28.04,27.83,28.26,28.93,28.74,27.82,28.68,29.08,29.46,28.71,29.60,29.51,28.78,29.09,29.82,29.49,29.31,29.83,29.91,29.84,29.98,29.50,29.42,29.10,29.33,28.72,28.37,28.82,28.64,27.84,27.93,27.99,27.68,27.30,26.89,26.30,27.49,26.60,27.69,27.21,26.95,26.78,26.90,26.99,26.47,27.18,27.51,27.67,28.50,28.42,27.64,28.26,28.79,28.20,28.14,28.95,29.21,29.06,29.34,29.02,28.81,28.60,28.53,28.11,27.94,27.91,27.73,27.30,27.25,27.42,26.84,26.15,26.16,25.33,26.63,26.05,24.90,25.34,25.30,24.45,25.80,25.04,24.59,24.89,25.79,25.79,26.03,25.68,26.23,26.53,26.58,26.90,27.15,27.56,28.01,27.99,28.42,28.46,29.20,29.18,29.05,29.05,28.49,28.52,28.65,28.37,28.03,28.24,27.94,27.56,27.30,27.53,27.28,26.74,26.87,26.84,26.51,25.92,26.39,26.30,26.01,25.61,26.02,26.14,25.02,25.09,25.68,25.62,24.28,25.32,25.80,24.48,24.07,24.95,25.13,24.35,25.48,29.45,29.84,29.11,29.40,29.46,29.16,29.67,29.63,29.08,29.38,29.88,29.77,29.46,29.50,29.68,29.63,29.20,29.51,28.95,29.44,29.25,29.45,29.10,28.84,29.37,29.47,29.32,28.90,29.34,28.97,28.90,28.48,28.62,28.08,28.50,27.92,27.85,27.79,28.30,28.01,28.21,28.62,28.58,28.58,29.39,29.65,29.06,29.23,29.22,28.77,28.89,28.33,28.45,28.07,28.23,27.83,28.24,28.16,28.71,28.79,28.74,28.68,28.40,28.35,28.70,28.22,28.31,28.15,28.32,27.74,28.20,27.82,27.74,27.76,27.82,27.67,27.29,27.59,27.30,27.99,27.61,28.24,28.64,29.05,29.32,29.80,29.68,29.36,29.94,29.77,29.81,30.29,30.13,30.47,30.58,30.46,30.70,30.64,30.72,30.51,30.28,30.46,30.29,30.07,30.07,30.02,29.97,29.58,29.68,29.76,29.32,29.07,29.31,29.31,28.68,28.58,29.24,28.59,28.32,28.69,28.82,28.06,28.16,28.73,28.52,27.95,28.32,28.87,28.30,28.14,28.93,29.08,28.93,28.98,29.21,29.18,28.98,29.13,28.82,28.15,28.07,27.55,27.76,27.77,27.81,27.56,27.18,27.36,27.78,27.64,28.11,28.34,28.77,28.95,29.22,29.36,29.98,29.67,30.05,29.85,29.74,30.03,29.90,30.42,30.26,30.56,30.65,30.54,30.44,30.60,30.48,30.57,30.62,30.77,30.70,30.86,30.79,30.68,30.79,30.61,30.64,30.75,30.54,30.28,30.68,30.46,30.18,30.25,30.30,30.08,30.14,30.02,30.27,30.28,30.01,30.31,30.00,30.20,29.94,30.24,29.90,30.18,30.13,30.20,30.29,30.42,30.43,30.49,30.56,30.63,30.63,30.77,30.80,30.65,30.68,30.79,30.70,30.62,30.75,30.59,30.68,30.47,30.56,30.34,30.33,30.31,30.00,30.17,30.27,30.18,29.96,29.99,30.15,29.95,29.69,30.04,30.19,29.88,29.85,30.29,30.19,30.32,30.51,30.50,30.48,30.67,30.55,30.29,30.29,30.34,30.06,30.23,29.66,29.99,29.66,29.56,28.61,29.15,28.39,28.44,29.02,29.12,29.41,29.06,29.46,28.98,29.42,29.25,29.79,30.07,29.83,30.16,29.77,29.88,29.69,30.04,29.92,29.98,29.68,29.41,29.19,28.91,28.69,28.53,28.27,28.42,28.46,28.09,27.54,28.00,28.20,28.69,28.92,28.46,28.95,29.02,29.19,28.90,28.63,28.88,28.83,28.70,28.23,28.21,28.42,28.21,28.75,28.56,29.33,28.99,29.41,29.14,29.69,29.62,29.40,29.03,28.98,28.24,28.19,27.40,28.00,27.28,27.94,27.36,28.14,27.82,28.39,28.68,29.09,29.13,29.38,29.21,29.84,29.59,29.29,29.57,29.73,29.88,29.78,30.22,30.08],[11.10,9.61,8.88,8.27,7.67,6.90,6.47,5.76,5.46,6.11,5.31,5.01,5.66,5.28,5.53,5.19,5.61,5.67,4.75,5.04,5.75,5.36,4.86,5.57,6.05,5.54,5.53,6.51,6.65,6.07,6.64,7.48,7.20,7.18,7.75,7.63,7.86,7.62,7.65,6.86,5.99,6.12,5.84,6.26,7.56,9.73,12.04,12.30,10.31,8.93,9.02,7.29,5.79,5.43,5.05,5.08,5.29,5.62,6.09,6.78,7.45,7.49,7.69,7.34,7.04,7.09,7.00,6.18,5.83,5.88,5.79,5.68,6.19,5.68,5.24,4.66,4.51,3.70,4.13,3.27,3.83,3.11,2.20,1.64,1.01,0.77,1.06,1.39,1.56,1.65,2.02,2.42,2.49,2.76,3.77,4.58,5.40,4.52,4.26,4.08,4.88,4.71,4.19,4.88,5.32,4.94,5.17,5.72,6.03,5.77,5.50,5.09,3.92,4.52,3.25,4.19,3.26,3.91,3.70,3.18,4.05,3.59,4.25,4.64,4.17,3.24,3.80,3.82,3.18,2.66,3.63,3.54,2.46,3.17,4.05,3.29,2.70,3.98,4.28,4.74,4.93,5.60,5.46,5.17,5.67,5.69,4.99,5.07,4.36,4.28,3.06,4.26,3.79,4.22,4.84,4.67,4.91,5.48,5.57,5.57,5.85,6.55,6.62,6.78,7.55,7.47,6.39,6.96,7.84,7.05,6.24,7.33,7.68,6.62,6.74,7.45,8.11,8.97,9.62,10.28,10.26,9.61,9.47,8.55,8.77,9.62,10.48,10.57,12.78,13.74,14.85,16.79,17.59,16.73,16.97,15.60,15.06,16.13,15.00,16.92,16.86,16.50,16.08,16.08,15.15,15.25,13.58,14.37,13.26,14.13,14.58,15.00,15.76,15.25,14.95,15.04,13.72,14.25,13.55,13.46,13.65,12.87,12.48,12.46,12.61,11.89,11.40,11.97,12.10,11.07,11.31,11.82,11.95,12.38,12.92,12.04,11.59,12.72,12.27,13.33,14.01,14.75,15.08,14.33,14.53,13.13,13.03,12.15,12.04,12.17,11.26,11.02,11.38,10.74,9.70,10.71,10.54,10.92,11.61,11.62,11.86,11.16,10.48,9.84,9.44,9.06,8.29,9.04,9.00,9.33,9.51,10.43,11.36,12.37,12.53,11.98,12.30,11.70,11.14,10.56,11.50,11.52,11.84,10.94,10.20,10.91,11.22,10.48,10.24,11.07,10.66,10.10,10.06,9.61,9.51,9.61,9.31,10.01,10.16,11.14,11.43,12.47,11.84,13.61,13.95,14.04,12.70,12.71,13.54,13.17,12.05,12.41,13.35,12.53,11.80,13.15,12.74,12.02,12.12,11.60,10.85,10.61,10.37,11.09,10.85,11.68,12.00,13.77,14.42,15.19,15.64,16.44,16.54,16.07,15.57,15.67,15.18,13.77,13.19,12.76,13.40,12.55,14.21,13.87,15.49,15.68,16.54,17.32,18.18,17.97,16.98,17.52,19.23,18.39,17.17,18.93,19.76,18.63,18.53,20.59,21.13,22.66,21.34,22.38,21.52,22.94,22.34,20.21,21.14,21.96,19.75,18.70,20.85,20.53,19.28,19.71,18.92,18.34,17.46,18.27,19.27,18.40,18.75,19.46,20.84,20.27,20.65,21.66,21.89,23.47,23.74,24.39,23.75,24.19,22.80,23.63,24.48,23.30,23.98,22.72,23.61,23.98,22.15,22.56,24.38,23.13,21.55,23.38,24.29,24.94,24.76,25.26,25.67,25.73,25.40,25.89,26.25,25.05,24.66,26.12,25.58,24.06,24.94,25.29,24.84,23.59,24.96,24.98,24.37,24.48,24.84,25.86,26.05,26.72,26.76,27.08,26.99,27.46,27.38,27.07,27.18,26.59,26.28,27.43,26.92,25.72,26.73,27.64,26.58,26.79,27.70,26.71,27.80,26.91,27.62,27.16,25.79,26.42,26.88,25.28,24.88,25.36,25.09,23.87,23.68,24.41,22.85,21.72,21.84,23.35,22.65,23.78,23.81,24.79,25.28,24.63,24.68,23.43,22.96,21.87,21.24,22.46,22.04,21.89,22.81,23.31,23.47,23.70,24.04,24.53,24.86,24.98,25.38,26.32,26.40,26.29,27.87,27.34,28.28,27.78,26.16,27.22,28.14,26.95,26.22,27.30,27.94,28.11,27.70,27.22,27.17,26.13,26.16,26.56,26.14,25.19,25.61,25.83,25.18,24.43,25.59,25.12,24.02,24.41,24.95,25.59,25.35,26.80,26.30,25.50,26.77,27.57,26.38,26.44,27.62,27.84,26.94,27.28,28.54,28.78,29.06,28.13,27.53,27.31,28.36,28.66,28.14,28.70,28.73,27.94,27.79,27.46,27.13,27.33,27.19,26.70,26.41,26.92,26.51,25.59,26.10,26.48,25.45,25.92,26.70,26.37,27.44,27.70,26.95,27.50,28.62,28.11,27.80,28.56,29.14,28.57,28.51,29.14,29.44,29.22,29.56,28.95,29.39,29.25,28.97,29.33,29.08,29.12,28.77,28.71,28.25,28.38,28.44,27.88,27.75,27.83,27.72,27.16,26.94,27.50,27.11,26.72,26.98,27.16,26.53,26.95,27.73,28.12,27.29,27.61,28.54,28.46,27.87,28.25,28.71,28.21,28.00,28.64,29.15,28.44,28.81,29.24,29.25,29.12,29.36,29.48,29.32,29.00,28.56,28.40,28.35,28.59,28.61,28.88,28.34,27.81,28.08,28.25,27.95,27.70,28.21,27.83,27.98,27.54,27.18,27.49,27.40,27.26,27.33,27.83,28.41,28.34,29.12,28.47,28.18,28.98,29.16,28.52,28.75,29.46,29.52,29.07,29.44,29.79,29.50,29.99,29.67,29.78,29.44,29.29,29.46,29.39,29.11,29.31,29.35,28.96,28.65,29.03,29.01,28.67,28.72,28.69,28.78,28.82,27.79,27.35,27.57,27.33,26.96,26.46,25.78,25.10,26.13,25.37,25.31,25.08,24.61,25.38,25.07,25.32,25.68,26.13,27.05,27.30,27.35,27.87,28.31,28.72,28.86,28.34,28.31,28.92,28.99,28.43,28.64,29.37,29.20,28.90,29.22,29.66,29.24,29.46,29.69,29.89,29.49,29.92,30.10,29.90,30.24,29.99,30.18,30.07,29.80,29.96,29.98,29.74,29.70,29.81,29.56,29.38,29.46,29.75,29.37,29.10,29.42,29.36,28.84,28.93,29.33,29.21,29.01,29.28,29.38,29.06,29.50,29.72,29.52,29.38,29.79,29.91,29.56,29.78,30.10,29.87,29.68,29.91,30.13,30.05,30.20,30.30,29.71,30.20,29.86,29.91,29.87,30.00,29.71,29.78,29.95,29.85,29.46,29.76,29.54,29.19,29.23,29.51,29.60,29.64,29.18,29.37,28.93,29.08,29.24,29.12,29.15,29.32,29.70,29.75,29.59,29.97,29.80,29.80,30.14,30.09,29.93,30.05,30.15,30.27,29.95,30.03,30.14,30.29,30.25,30.30,30.25,30.05,30.27,30.10,30.06,30.14,29.96,30.29,30.08,30.04,29.74,29.56,29.80,29.71,29.88,29.76,29.80,29.89,29.89,30.14,30.03,29.87,29.91,29.88,29.98,30.14,30.19,30.23,30.03,29.98,30.19,30.20,30.11,30.17,30.37,30.29,30.11,30.44,30.37,30.26,30.46,30.33,30.38,30.27,30.47,30.47,30.49,30.14,30.56,30.59,30.42,30.51,30.32,30.49,30.35,30.30,30.29,30.25,30.28,30.04,30.05,30.27,30.13,29.87,29.84,29.64,29.93,29.91,30.16,30.28,30.22,30.44,30.45,30.29,30.51,30.46,30.58,30.39,30.57,30.53,30.70,30.65,30.66,30.67,30.69,30.70,30.63,30.49,30.46,30.62,30.61,30.47,30.46,30.49,30.40,30.31,30.31,30.30,30.14,29.99,29.93,29.86,29.75,29.93,30.04,30.30,30.38,30.42,30.41,30.42,30.56,30.40,30.46,30.50,30.44,30.68,30.58,30.54,30.67,30.66,30.65,30.71,30.76,30.66,30.65,30.71,30.57,30.51,30.64,30.61,30.49,30.64,30.54,30.43,30.34,30.27,30.38,30.47,30.07,30.20,30.50,30.45,30.36,30.42,30.45,30.55,30.38,30.50,30.45,30.46,30.61,30.65,30.66,30.48,30.50,30.60,30.59,30.45,30.60,30.61,30.55,30.52,30.45,30.46,30.32,30.24,30.44,30.18,30.38,30.12,30.41,30.35,30.37,30.32,30.39,30.33,30.23,30.42,30.47,30.46,30.37,30.52,30.53,30.56,30.55,30.51,30.56,30.57,30.49,30.49,30.57,30.46,30.46,30.50,30.53,30.37,30.41,30.40,30.44,30.17,30.07,30.35,30.15,30.01,30.23,30.26,29.95,30.01,30.31,30.09,29.90,30.09,30.16,29.94,29.99,30.15,30.05,30.17,29.79,30.24,30.28,30.20,30.31,30.23,30.41,30.36,30.52,30.27,30.01,30.37,30.33,30.20,30.05,30.33,30.18,29.95,29.93,30.13,29.82,29.49,29.99,29.98,29.73,29.55,29.36,29.39,29.16,28.98,28.75,29.50,29.59,29.17,28.76,29.72,29.61,29.38,29.62,29.86,29.75,29.69,30.15,30.08,29.74,29.93,30.14,30.30,30.42,30.41,30.32,30.40,30.25,29.97,30.12,30.19,29.77,29.79,29.96,29.87,29.47,29.43,29.73,29.59,29.23,29.64,29.57,29.26,29.04,28.80,28.57,28.96,28.03,29.04,29.17,28.41,28.66,29.41,29.09,28.73,29.39,29.59,29.29,29.40,29.67,29.85,29.59,29.80,29.78,29.23,29.14,29.79,29.49,28.99,29.27,29.49,29.66,29.60,29.30,29.25,29.46,29.27,28.91,29.14,29.11,28.45,28.27,28.58,28.46,27.79,27.22,26.90,26.38,26.94,27.84,27.58,28.08,28.89,28.50,27.63,28.57,29.02,29.51,28.68,29.70,29.47,28.64,29.14,29.78,29.40,29.28,29.84,29.79,29.65,29.88,29.43,29.46,29.15,29.18,28.72,28.28,28.69,28.55,27.70,27.83,27.93,27.63,27.06,26.75,26.19,27.41,26.69,27.83,27.23,27.02,27.11,27.04,27.14,26.50,27.20,27.53,27.63,28.60,28.42,27.57,28.34,28.85,28.18,28.14,29.09,29.28,29.00,29.38,29.06,28.85,28.64,28.49,28.00,27.86,27.88,27.54,27.19,27.17,27.33,26.62,25.91,25.80,24.86,26.17,25.69,24.56,25.07,25.17,24.11,25.23,24.68,24.40,24.37,25.49,25.70,25.83,25.47,25.98,26.65,26.55,26.94,27.26,27.63,27.99,28.10,28.54,28.65,29.33,29.33,29.24,29.12,28.67,28.61,28.85,28.50,28.01,28.40,28.03,27.54,27.36,27.75,27.38,26.53,26.97,26.91,26.32,25.68,26.45,26.32,25.58,25.37,25.93,25.82,24.75,24.87,25.44,25.37,24.03,25.26,25.60,24.19,23.97,24.83,24.91,24.06,25.35,29.46,29.75,29.04,29.33,29.37,29.07,29.64,29.52,28.95,29.29,29.82,29.76,29.40,29.46,29.71,29.68,29.12,29.47,28.85,29.43,29.18,29.36,29.01,28.75,29.28,29.42,29.31,28.79,29.30,29.02,28.89,28.61,28.63,28.20,28.56,27.97,28.01,27.90,28.34,28.05,28.21,28.59,28.60,28.58,29.40,29.56,29.06,29.21,29.16,28.68,28.81,28.24,28.34,28.12,28.29,27.90,28.20,28.19,28.81,28.75,28.72,28.50,28.36,28.24,28.69,28.20,28.30,28.12,28.29,27.82,28.19,28.04,27.87,27.89,27.85,27.82,27.26,27.49,27.20,27.68,27.38,27.91,28.34,28.80,29.16,29.64,29.65,29.17,29.82,29.61,29.70,30.27,30.08,30.44,30.52,30.42,30.64,30.57,30.69,30.48,30.19,30.44,30.27,30.03,30.03,29.97,29.87,29.48,29.62,29.71,29.21,28.92,29.23,29.20,28.53,28.47,29.14,28.41,28.19,28.62,28.72,27.94,28.01,28.56,28.40,27.88,28.30,28.81,28.25,28.17,28.81,28.92,28.79,28.82,29.16,29.12,28.87,29.04,28.76,28.05,27.95,27.69,27.81,27.92,27.85,27.84,27.49,27.53,27.89,27.83,28.14,28.33,28.61,28.87,29.05,29.28,29.84,29.56,29.98,29.77,29.54,30.01,29.89,30.42,30.28,30.50,30.61,30.56,30.43,30.53,30.44,30.58,30.62,30.76,30.65,30.82,30.75,30.71,30.76,30.59,30.63,30.76,30.52,30.27,30.63,30.47,30.07,30.22,30.32,30.12,30.08,29.95,30.16,30.25,30.08,30.28,29.98,30.19,29.78,30.12,29.87,30.16,30.09,30.16,30.25,30.39,30.41,30.39,30.52,30.59,30.58,30.72,30.75,30.57,30.61,30.74,30.65,30.59,30.68,30.55,30.64,30.47,30.51,30.33,30.33,30.27,29.95,30.10,30.26,30.18,29.88,29.96,30.16,29.94,29.62,30.03,30.20,29.94,29.84,30.25,30.15,30.26,30.45,30.51,30.47,30.61,30.43,30.25,30.24,30.28,29.96,30.18,29.56,30.00,29.62,29.51,28.60,29.13,28.45,28.59,29.08,29.08,29.40,28.97,29.40,28.98,29.30,29.27,29.78,30.07,29.75,30.14,29.69,29.87,29.77,30.02,29.80,29.86,29.65,29.36,29.08,28.89,28.66,28.49,28.17,28.43,28.43,27.96,27.69,27.89,28.24,28.62,28.80,28.56,28.93,29.01,29.17,28.93,28.59,28.77,28.73,28.58,28.11,28.20,28.31,28.05,28.58,28.30,29.16,28.77,29.33,29.14,29.71,29.65,29.31,28.86,28.82,28.02,27.97,27.27,27.79,27.29,27.87,27.47,28.07,27.84,28.38,28.60,28.99,29.09,29.33,29.07,29.58,29.53,29.26,29.48,29.49,29.88,29.69,30.15,30.12],[11.30,10.08,9.51,8.99,8.23,7.47,6.77,5.92,5.61,6.37,5.62,5.28,5.76,5.49,5.55,5.01,5.56,5.81,5.02,5.17,5.76,5.54,5.06,5.66,6.36,5.64,5.62,6.86,7.24,6.43,7.17,8.25,8.09,7.92,8.87,8.33,8.55,8.32,7.93,7.28,6.19,6.17,6.06,5.99,7.22,9.54,11.72,11.84,10.25,9.09,9.16,7.07,5.44,5.34,4.95,5.21,5.29,5.83,6.31,7.26,7.95,8.17,8.45,8.04,7.55,7.81,7.60,6.57,5.97,6.10,5.89,5.84,6.53,5.67,5.37,4.67,4.53,3.65,4.20,3.25,3.71,2.86,2.42,1.98,1.42,0.89,0.76,0.98,1.32,1.56,1.57,2.06,2.53,2.59,3.64,4.44,5.40,4.37,4.11,3.91,4.60,4.57,4.11,4.69,4.97,4.87,4.97,5.57,5.96,6.02,5.44,4.97,3.97,4.30,3.28,4.26,3.40,4.11,4.03,3.36,4.25,4.17,4.39,4.80,4.13,3.57,3.87,3.88,3.17,2.71,3.61,3.51,2.47,3.14,3.70,3.58,3.03,3.89,4.29,4.72,4.78,5.45,5.30,4.91,5.42,5.61,4.93,4.93,3.93,4.34,3.21,4.36,4.10,4.54,5.00,4.85,5.10,5.78,5.75,5.66,6.10,7.26,7.30,7.25,8.46,8.24,6.75,7.56,8.44,7.48,6.63,7.85,7.80,6.97,7.13,7.97,8.49,9.30,10.05,10.65,10.71,10.52,9.99,9.38,9.49,10.07,10.76,10.99,12.93,13.93,14.86,16.65,17.55,16.73,16.72,15.39,15.14,15.69,15.14,16.63,16.80,16.47,16.33,16.52,15.70,15.88,14.21,15.50,14.24,15.31,15.48,15.77,16.62,16.22,15.89,15.86,14.60,14.84,14.24,14.10,14.53,13.88,13.30,13.46,13.92,12.99,12.52,13.34,13.52,12.46,12.32,13.03,13.37,13.62,14.34,13.55,12.86,13.85,13.07,14.53,14.96,15.45,15.36,14.69,15.00,13.54,13.77,12.63,12.23,12.93,12.27,11.44,12.09,11.96,10.79,11.33,11.13,11.47,12.07,12.28,12.67,11.99,11.30,11.10,10.17,9.79,9.28,9.78,9.99,10.24,10.47,11.36,11.87,13.30,12.88,12.26,12.81,12.49,11.74,11.28,12.24,12.38,13.00,11.82,11.12,12.20,12.24,11.42,11.26,12.23,11.59,10.98,10.97,10.40,10.67,10.67,10.43,11.19,11.46,12.39,12.38,12.99,12.77,14.48,15.10,15.11,13.31,13.54,14.86,14.22,12.87,13.67,14.70,13.53,13.00,14.22,14.06,13.00,13.10,12.50,11.81,11.92,11.99,12.64,12.14,12.93,12.83,14.79,14.83,15.93,16.40,17.19,17.35,17.07,16.38,16.71,16.37,14.90,14.29,14.08,14.80,13.55,15.43,14.46,16.44,16.11,17.08,18.00,18.65,18.48,17.43,17.82,19.45,18.60,17.55,19.10,19.82,18.83,18.89,20.86,21.23,22.56,21.63,22.40,21.74,23.13,22.27,20.51,21.42,22.20,20.12,19.19,21.32,21.19,19.76,20.17,19.31,18.71,17.92,18.54,19.79,18.89,19.14,19.68,21.27,20.72,20.76,21.63,22.02,23.49,23.66,24.59,23.83,24.30,23.07,23.93,24.81,23.84,24.51,23.33,24.12,24.28,22.78,23.05,24.73,23.43,21.91,23.69,24.66,25.20,25.11,25.64,26.13,26.17,25.56,26.25,26.44,25.38,24.94,26.24,25.81,24.77,25.38,25.72,25.17,24.11,25.50,25.41,24.89,24.97,25.38,26.20,26.18,26.81,27.08,27.32,27.27,27.74,27.59,27.33,27.23,26.76,26.46,27.41,27.08,26.10,27.12,27.71,27.02,27.18,27.80,26.86,27.80,26.90,27.60,27.13,26.18,26.39,26.80,25.68,25.28,25.56,25.30,24.39,24.14,24.67,23.21,22.08,22.34,23.71,23.16,24.23,24.32,25.13,25.59,25.18,25.03,24.03,23.49,22.38,21.72,22.87,22.52,22.51,23.37,23.85,23.98,24.31,24.65,25.19,25.21,25.55,25.87,26.39,26.41,26.59,27.85,27.62,28.38,27.81,26.66,27.36,28.19,27.22,26.53,27.40,27.96,28.23,27.83,27.38,27.36,26.41,26.47,26.79,26.51,25.61,26.03,26.31,25.76,24.86,26.01,25.58,24.52,24.92,25.55,25.88,25.79,27.06,26.56,26.11,27.11,27.63,26.73,26.89,27.84,27.95,27.19,27.72,28.66,28.99,29.10,28.36,27.72,27.64,28.63,28.74,28.44,28.91,28.78,28.16,27.85,27.68,27.40,27.56,27.55,27.10,26.81,27.25,26.90,26.07,26.54,26.99,25.97,26.48,27.18,26.91,27.79,28.04,27.35,27.96,28.70,28.39,28.18,28.86,29.27,28.78,28.80,29.31,29.50,29.29,29.60,29.21,29.45,29.37,29.19,29.46,29.22,29.33,29.07,28.84,28.50,28.60,28.62,28.36,28.14,28.13,28.09,27.60,27.36,27.88,27.69,27.23,27.36,27.66,27.09,27.41,28.13,28.37,27.72,28.18,28.80,28.69,28.23,28.70,28.95,28.53,28.42,28.96,29.29,28.71,29.08,29.40,29.26,29.22,29.53,29.63,29.59,29.22,29.00,28.75,28.78,28.99,28.88,29.14,28.80,28.32,28.57,28.85,28.58,28.25,28.73,28.48,28.61,28.10,27.83,28.27,28.16,27.95,27.77,28.42,28.66,28.72,29.32,28.81,28.73,29.31,29.34,28.85,29.16,29.61,29.60,29.41,29.65,29.91,29.68,30.04,29.74,29.82,29.59,29.43,29.67,29.56,29.46,29.58,29.67,29.42,29.06,29.43,29.47,29.34,29.27,29.27,29.26,29.33,28.50,28.13,28.24,28.13,27.77,27.17,26.47,25.70,26.91,25.78,25.88,25.64,25.08,25.87,25.41,25.78,26.16,26.75,27.79,27.89,27.79,28.42,28.70,29.12,29.18,28.74,28.92,29.22,29.16,28.94,29.28,29.60,29.43,29.32,29.62,29.81,29.54,29.87,29.88,30.00,29.75,30.06,30.22,29.98,30.28,30.00,30.18,30.15,29.95,30.13,30.08,29.99,29.98,30.03,29.89,29.83,29.82,29.96,29.89,29.81,29.85,29.92,29.43,29.54,29.72,29.76,29.51,29.70,29.66,29.49,29.83,29.89,29.78,29.85,30.09,30.02,29.93,30.10,30.21,30.02,29.96,30.06,30.20,30.14,30.24,30.35,29.92,30.32,30.13,30.19,30.20,30.32,30.18,30.17,30.27,30.27,30.00,30.03,30.03,29.81,29.67,29.88,29.95,29.90,29.61,29.72,29.36,29.51,29.58,29.57,29.59,29.68,30.03,30.04,29.90,30.21,30.01,30.14,30.32,30.27,30.20,30.31,30.36,30.39,30.21,30.27,30.27,30.41,30.39,30.44,30.43,30.23,30.46,30.37,30.33,30.37,30.26,30.57,30.37,30.24,29.97,29.89,30.12,30.13,30.19,30.16,30.14,30.23,30.18,30.47,30.38,30.11,30.20,30.14,30.27,30.40,30.50,30.50,30.19,30.30,30.43,30.37,30.36,30.40,30.52,30.50,30.46,30.64,30.58,30.48,30.70,30.60,30.55,30.56,30.67,30.66,30.62,30.44,30.73,30.71,30.53,30.57,30.45,30.58,30.50,30.39,30.40,30.43,30.47,30.15,30.24,30.47,30.32,30.08,29.99,29.83,30.18,30.17,30.36,30.51,30.46,30.61,30.63,30.54,30.72,30.68,30.77,30.65,30.76,30.67,30.82,30.77,30.74,30.80,30.81,30.80,30.73,30.65,30.69,30.70,30.71,30.64,30.64,30.61,30.56,30.51,30.44,30.40,30.24,30.08,30.01,30.06,29.93,30.08,30.23,30.48,30.57,30.64,30.60,30.58,30.74,30.64,30.69,30.66,30.69,30.86,30.74,30.65,30.79,30.81,30.73,30.80,30.92,30.82,30.79,30.85,30.72,30.69,30.76,30.73,30.67,30.74,30.64,30.57,30.42,30.40,30.53,30.59,30.31,30.39,30.64,30.62,30.52,30.58,30.63,30.68,30.54,30.56,30.59,30.64,30.73,30.79,30.79,30.63,30.69,30.73,30.75,30.61,30.70,30.73,30.68,30.62,30.54,30.58,30.42,30.36,30.56,30.36,30.52,30.30,30.58,30.55,30.54,30.51,30.59,30.49,30.46,30.61,30.59,30.59,30.56,30.64,30.65,30.70,30.67,30.63,30.68,30.71,30.65,30.63,30.74,30.63,30.61,30.63,30.67,30.55,30.56,30.54,30.55,30.31,30.26,30.50,30.34,30.25,30.47,30.49,30.25,30.26,30.51,30.35,30.20,30.35,30.36,30.24,30.25,30.37,30.27,30.37,30.05,30.41,30.46,30.42,30.50,30.43,30.57,30.51,30.62,30.51,30.28,30.55,30.54,30.44,30.31,30.53,30.42,30.22,30.19,30.29,30.10,29.81,30.21,30.18,29.87,29.83,29.62,29.66,29.50,29.38,29.22,29.81,29.90,29.55,29.45,30.03,29.94,29.70,30.01,30.19,30.06,29.97,30.42,30.37,30.12,30.15,30.37,30.48,30.61,30.57,30.48,30.55,30.45,30.29,30.32,30.40,30.09,30.08,30.20,30.15,29.81,29.78,29.99,29.87,29.61,29.92,29.76,29.59,29.33,29.22,29.00,29.40,28.48,29.54,29.56,28.84,29.18,29.75,29.46,29.14,29.71,29.92,29.64,29.71,29.98,30.15,29.91,30.03,30.07,29.59,29.45,30.07,29.84,29.37,29.57,29.83,30.01,29.80,29.55,29.50,29.70,29.60,29.23,29.41,29.44,28.79,28.71,29.06,28.88,28.31,27.72,27.56,26.99,27.54,28.41,28.10,28.56,29.26,28.96,28.10,28.90,29.37,29.71,28.97,29.86,29.78,29.02,29.35,29.99,29.69,29.51,29.96,30.09,29.96,30.09,29.66,29.64,29.33,29.50,28.99,28.63,29.06,28.97,28.18,28.28,28.42,28.02,27.57,27.22,26.80,27.77,27.03,28.18,27.52,27.34,27.25,27.32,27.49,26.96,27.44,27.77,28.01,28.89,28.67,27.95,28.60,29.10,28.43,28.36,29.18,29.46,29.26,29.57,29.25,29.00,28.82,28.76,28.36,28.20,28.21,28.07,27.59,27.70,27.80,27.24,26.51,26.51,25.53,26.77,26.34,25.22,25.69,25.72,24.75,25.90,25.39,25.04,25.28,26.20,26.08,26.46,26.21,26.51,26.99,27.00,27.23,27.60,28.01,28.37,28.36,28.81,28.83,29.49,29.40,29.33,29.27,28.81,28.78,28.99,28.74,28.41,28.64,28.29,28.02,27.65,27.96,27.68,27.20,27.33,27.14,26.95,26.31,26.64,26.63,26.27,25.85,26.16,26.47,25.00,25.16,25.76,25.80,24.40,25.50,25.96,24.49,24.34,25.18,25.40,24.56,25.74,29.56,29.90,29.19,29.47,29.45,29.27,29.73,29.63,29.17,29.54,29.96,29.97,29.74,29.70,29.81,29.79,29.44,29.65,29.21,29.66,29.43,29.62,29.34,29.09,29.55,29.59,29.54,29.15,29.51,29.16,29.14,28.70,28.71,28.21,28.54,27.95,28.05,27.92,28.62,28.09,28.31,28.77,28.76,28.76,29.63,29.80,29.26,29.37,29.39,28.97,29.07,28.54,28.62,28.34,28.38,28.02,28.26,28.32,28.89,29.03,28.77,28.62,28.42,28.39,28.72,28.30,28.53,28.25,28.50,27.96,28.41,27.92,28.10,28.02,28.10,28.06,27.45,27.95,27.30,27.95,27.67,28.16,28.58,28.94,29.30,29.80,29.78,29.38,30.00,29.77,29.86,30.35,30.18,30.52,30.63,30.52,30.70,30.65,30.69,30.45,30.29,30.46,30.30,30.05,29.96,30.02,29.96,29.60,29.63,29.76,29.38,29.03,29.33,29.40,28.77,28.65,29.36,28.71,28.48,28.84,29.04,28.29,28.41,28.89,28.72,28.24,28.59,29.13,28.59,28.52,29.22,29.33,29.12,29.15,29.45,29.43,29.19,29.31,28.97,28.51,28.35,28.01,28.10,28.25,27.97,27.78,27.43,27.81,28.10,28.09,28.33,28.69,28.92,29.08,29.49,29.43,30.15,29.83,30.27,30.26,29.90,30.28,30.09,30.52,30.46,30.66,30.76,30.67,30.59,30.70,30.60,30.73,30.76,30.90,30.81,30.94,30.89,30.84,30.89,30.74,30.72,30.86,30.72,30.54,30.79,30.63,30.47,30.54,30.47,30.58,30.49,30.26,30.39,30.38,30.36,30.45,30.19,30.33,30.10,30.37,30.17,30.32,30.30,30.33,30.45,30.51,30.62,30.58,30.65,30.76,30.77,30.86,30.88,30.73,30.79,30.84,30.75,30.68,30.81,30.69,30.75,30.56,30.66,30.47,30.45,30.42,30.10,30.30,30.42,30.34,30.10,30.14,30.29,30.11,29.88,30.21,30.31,30.06,30.03,30.41,30.34,30.46,30.61,30.59,30.59,30.72,30.58,30.38,30.41,30.51,30.25,30.41,29.92,30.15,29.84,29.71,28.83,29.30,28.60,28.63,29.19,29.27,29.60,29.20,29.68,29.30,29.67,29.46,29.97,30.26,30.04,30.23,29.91,30.25,29.91,30.33,29.96,30.05,29.89,29.60,29.30,29.08,28.94,28.72,28.51,28.60,28.55,28.09,27.70,27.95,28.12,28.68,28.90,28.53,28.93,29.08,29.25,29.07,28.73,28.94,28.96,28.87,28.42,28.35,28.54,28.14,28.68,28.47,29.21,28.85,29.32,29.17,29.73,29.68,29.39,28.97,28.93,28.16,28.15,27.29,28.13,27.36,28.16,27.70,28.40,28.25,28.74,28.91,29.19,29.38,29.65,29.48,30.09,29.81,29.61,30.07,29.90,30.18,30.01,30.35,30.23],[11.20,9.35,8.66,8.11,7.57,6.81,6.53,5.83,5.69,6.07,5.52,5.45,5.68,5.49,5.59,5.04,5.56,5.60,4.80,5.18,5.59,5.48,4.94,5.59,5.69,5.37,5.54,5.89,6.25,5.75,6.10,6.77,6.79,6.79,7.36,7.19,7.23,7.06,6.83,6.29,5.72,5.61,5.73,5.92,6.98,9.27,11.51,11.30,9.64,8.94,8.64,6.97,5.09,4.96,4.56,4.87,5.09,5.29,5.56,6.04,7.03,7.15,7.53,7.10,6.49,7.04,7.14,6.06,5.58,5.58,5.68,5.11,5.62,5.21,4.88,4.33,4.23,3.49,3.95,3.03,3.53,2.77,2.44,1.89,1.52,1.22,0.93,0.76,0.91,1.32,1.38,1.53,1.79,2.28,3.32,4.22,5.10,3.94,3.68,3.24,4.13,3.96,3.48,4.31,4.54,4.37,4.61,4.99,5.20,5.27,5.05,4.81,3.44,3.86,3.13,4.15,3.03,3.70,3.79,3.26,4.11,4.10,4.45,4.80,4.25,3.53,3.67,3.85,3.09,2.81,3.47,3.34,2.51,2.76,3.50,3.13,2.60,3.41,3.98,4.41,4.44,5.33,4.85,4.71,5.17,5.10,4.56,4.56,3.75,4.16,3.18,4.25,4.09,4.39,5.16,4.74,5.05,5.70,5.58,5.69,5.88,6.37,6.31,6.29,7.30,7.24,5.92,6.64,7.29,6.64,6.16,6.84,7.14,6.44,6.71,7.43,7.82,8.40,9.00,9.81,9.80,9.38,8.92,8.15,8.54,9.35,10.19,10.23,12.23,13.12,14.37,16.28,17.30,16.54,16.59,15.23,14.36,15.07,14.22,16.02,16.00,15.73,15.52,15.24,14.88,14.49,13.21,13.69,12.69,13.44,13.83,14.19,15.04,14.52,14.17,14.28,13.10,13.47,13.12,12.71,12.94,12.42,11.97,11.90,12.17,11.53,11.04,11.59,11.75,10.79,10.91,11.22,11.53,11.99,12.69,11.79,11.28,12.11,11.94,12.67,13.19,14.11,14.05,13.50,13.95,12.40,12.50,11.34,11.48,11.91,11.03,10.65,10.99,10.52,9.51,10.46,10.23,10.75,11.30,11.21,11.44,10.66,10.25,9.61,9.22,8.90,7.81,8.78,8.97,9.02,9.44,10.33,10.81,11.65,11.39,11.36,11.72,11.08,10.69,10.13,10.83,11.07,11.36,10.63,10.14,10.92,10.82,10.21,10.23,11.05,10.56,9.90,9.95,9.49,9.29,9.51,9.13,9.78,10.09,10.84,10.85,11.41,11.23,12.69,13.16,13.07,12.13,11.95,12.81,12.40,11.85,11.73,12.58,12.05,11.78,12.61,12.17,11.81,11.68,11.28,10.58,10.49,10.27,10.87,10.79,11.18,11.55,13.16,13.59,14.28,14.83,15.63,15.68,15.47,15.00,15.21,14.84,13.02,12.54,12.24,12.83,12.16,13.64,13.88,14.88,15.05,15.76,16.62,17.56,17.55,16.17,16.33,18.59,17.86,16.20,18.00,19.21,17.86,17.66,20.16,20.60,22.15,20.87,21.74,21.04,22.25,21.48,19.38,20.25,21.14,18.72,17.72,19.92,19.50,17.88,18.62,17.64,17.29,16.23,17.21,17.97,17.13,17.92,18.39,19.96,19.37,20.09,20.76,21.33,22.87,23.29,23.77,23.17,23.39,22.09,22.95,23.71,22.57,23.10,21.50,22.61,23.13,21.25,21.71,23.61,22.16,20.63,22.61,23.55,24.30,24.04,24.64,25.16,25.17,24.72,25.24,25.81,24.42,23.88,25.55,25.07,23.46,24.39,24.94,24.37,23.01,24.70,24.63,24.11,24.29,24.66,25.50,25.69,26.34,26.34,26.79,26.69,27.02,26.92,26.62,26.69,26.29,26.01,26.97,26.59,25.37,26.53,27.28,26.28,26.44,27.17,26.26,27.37,26.43,26.99,26.54,25.43,25.98,26.15,24.73,24.59,25.07,24.50,23.18,23.39,23.79,22.22,21.19,20.98,22.88,21.98,23.27,23.33,24.53,24.97,24.43,24.43,23.05,22.17,21.20,20.42,21.83,21.13,20.92,22.12,22.79,22.67,23.14,23.63,24.10,24.37,24.74,24.94,25.59,25.90,26.06,27.46,26.93,27.99,27.53,26.02,27.01,28.02,26.84,26.09,27.04,27.71,27.89,27.37,27.04,26.95,25.90,25.87,26.37,26.03,25.09,25.35,25.69,25.01,24.05,25.35,24.87,23.75,24.02,24.60,25.06,25.03,26.43,25.91,25.33,26.48,27.16,26.20,26.37,27.36,27.63,26.77,27.23,28.32,28.65,28.89,27.96,27.38,27.22,28.17,28.63,28.07,28.65,28.69,27.86,27.70,27.36,27.03,27.28,27.09,26.64,26.36,26.86,26.46,25.59,25.96,26.43,25.48,25.89,26.61,26.46,27.36,27.65,26.99,27.54,28.48,28.10,27.84,28.50,29.08,28.52,28.55,29.21,29.41,29.17,29.51,28.94,29.42,29.24,28.98,29.35,29.20,29.13,28.82,28.70,28.23,28.30,28.41,27.90,27.79,27.87,27.85,27.27,27.04,27.56,27.32,26.91,27.07,27.20,26.75,27.01,27.70,27.96,27.42,27.69,28.44,28.43,27.95,28.31,28.73,28.27,28.06,28.56,29.18,28.50,28.68,29.20,29.21,29.10,29.42,29.47,29.36,29.01,28.62,28.45,28.39,28.71,28.67,28.86,28.33,28.03,28.10,28.46,28.20,27.90,28.32,28.00,28.11,27.54,27.09,27.67,27.45,27.52,27.39,27.93,28.28,28.22,28.98,28.44,28.32,28.89,29.11,28.50,28.76,29.35,29.45,29.03,29.35,29.71,29.40,29.89,29.58,29.73,29.42,29.20,29.41,29.37,29.14,29.22,29.30,29.07,28.66,29.02,29.06,28.83,28.84,28.81,28.84,28.78,27.81,27.37,27.54,27.20,26.93,26.36,25.64,24.81,25.97,25.01,25.26,24.84,24.24,25.15,24.75,25.12,25.49,26.01,26.97,27.31,27.16,27.84,28.23,28.50,28.84,28.35,28.29,28.88,28.91,28.55,28.68,29.23,29.10,28.97,29.23,29.58,29.17,29.47,29.59,29.80,29.42,29.81,30.01,29.67,30.06,29.79,30.00,29.91,29.64,29.83,29.89,29.72,29.68,29.81,29.60,29.40,29.50,29.82,29.52,29.30,29.47,29.37,28.90,29.07,29.37,29.12,29.07,29.35,29.35,29.09,29.56,29.66,29.52,29.42,29.80,29.82,29.56,29.78,30.03,29.83,29.60,29.81,30.07,29.95,30.05,30.21,29.68,30.12,29.84,29.91,29.90,29.98,29.79,29.81,30.12,29.88,29.56,29.76,29.53,29.05,29.24,29.43,29.61,29.54,28.96,29.24,28.70,28.88,29.00,28.92,29.01,29.12,29.67,29.69,29.54,29.97,29.71,29.75,30.15,30.05,29.87,30.18,30.18,30.18,29.88,30.14,30.09,30.18,30.14,30.29,30.17,29.95,30.28,30.05,30.00,30.08,29.97,30.29,30.01,30.03,29.70,29.55,29.70,29.65,29.76,29.55,29.75,29.79,29.90,30.13,30.06,29.73,29.90,29.80,29.90,30.09,30.10,30.18,29.93,29.79,30.12,30.18,29.99,30.03,30.35,30.28,30.07,30.37,30.37,30.26,30.41,30.37,30.40,30.25,30.41,30.49,30.50,30.10,30.52,30.59,30.27,30.40,30.25,30.37,30.26,30.18,30.18,30.15,30.18,29.92,30.00,30.21,30.06,29.75,29.69,29.54,29.82,29.84,30.01,30.20,30.20,30.34,30.35,30.25,30.46,30.47,30.55,30.36,30.57,30.49,30.63,30.57,30.60,30.66,30.62,30.64,30.60,30.37,30.37,30.58,30.51,30.39,30.43,30.43,30.31,30.24,30.23,30.16,29.99,29.75,29.71,29.68,29.55,29.79,29.93,30.21,30.26,30.41,30.39,30.34,30.53,30.36,30.48,30.45,30.47,30.66,30.57,30.49,30.64,30.61,30.57,30.68,30.72,30.59,30.64,30.69,30.48,30.46,30.62,30.56,30.42,30.58,30.51,30.37,30.21,30.15,30.31,30.43,29.97,30.10,30.44,30.37,30.23,30.36,30.40,30.45,30.25,30.37,30.44,30.36,30.57,30.67,30.68,30.42,30.45,30.63,30.57,30.37,30.54,30.61,30.49,30.46,30.43,30.43,30.18,30.10,30.29,30.07,30.31,30.02,30.33,30.31,30.30,30.23,30.36,30.31,30.12,30.36,30.39,30.40,30.29,30.47,30.53,30.50,30.57,30.49,30.56,30.59,30.45,30.48,30.64,30.41,30.43,30.52,30.59,30.29,30.39,30.41,30.34,30.07,29.98,30.30,30.14,29.97,30.19,30.28,30.00,30.00,30.30,30.13,29.95,30.00,30.20,29.98,29.92,30.06,29.99,30.15,29.75,30.21,30.27,30.15,30.26,30.16,30.35,30.40,30.50,30.27,30.06,30.44,30.37,30.18,30.14,30.40,30.21,30.03,30.03,30.15,29.82,29.54,30.05,29.93,29.68,29.58,29.37,29.36,29.08,28.91,28.75,29.42,29.67,29.27,28.90,29.81,29.72,29.48,29.77,29.98,29.90,29.78,30.22,30.15,29.90,30.00,30.15,30.34,30.36,30.32,30.41,30.46,30.33,30.10,30.21,30.31,29.83,29.90,30.05,29.94,29.58,29.55,29.86,29.60,29.36,29.68,29.57,29.22,29.02,28.91,28.59,29.01,28.03,29.14,29.24,28.55,28.85,29.63,29.19,29.05,29.51,29.72,29.50,29.51,29.75,29.91,29.67,30.00,29.99,29.31,29.25,29.94,29.65,29.06,29.28,29.65,29.75,29.67,29.34,29.28,29.42,29.39,29.02,29.20,29.22,28.59,28.41,28.68,28.57,28.05,27.40,27.06,26.38,27.03,27.85,27.85,28.33,29.00,28.63,27.90,28.63,29.10,29.44,28.61,29.68,29.63,28.76,29.13,29.92,29.51,29.36,29.96,29.95,29.77,29.92,29.51,29.42,29.15,29.27,28.71,28.24,28.74,28.55,27.67,27.84,27.99,27.48,27.19,26.60,26.08,27.25,26.40,27.62,27.07,26.75,26.73,26.99,26.95,26.31,27.00,27.31,27.39,28.46,28.31,27.53,28.18,28.78,28.07,27.99,28.91,29.26,28.90,29.41,29.05,28.73,28.64,28.42,27.91,27.80,27.86,27.52,26.98,27.11,27.39,26.66,25.77,25.86,24.97,26.12,25.78,24.50,25.11,25.07,24.25,25.35,24.75,24.28,24.78,25.55,25.45,25.71,25.53,26.10,26.44,26.49,26.77,27.22,27.58,27.95,27.96,28.53,28.47,29.23,29.21,29.19,29.09,28.51,28.51,28.85,28.45,27.95,28.34,28.03,27.53,27.21,27.58,27.24,26.57,26.75,26.80,26.24,25.62,26.16,26.21,25.72,25.35,25.70,25.68,24.68,24.84,25.37,25.22,23.82,25.11,25.49,24.09,23.69,24.62,24.61,23.72,24.90,29.30,29.71,29.01,29.27,29.30,28.96,29.53,29.45,28.87,29.21,29.75,29.66,29.39,29.37,29.62,29.55,29.09,29.34,28.81,29.22,29.12,29.21,28.88,28.65,29.13,29.21,29.16,28.66,29.07,28.71,28.72,28.31,28.42,27.96,28.29,27.77,27.74,27.66,28.05,27.90,28.10,28.54,28.46,28.46,29.28,29.51,29.05,29.17,29.11,28.71,28.81,28.13,28.40,27.96,28.12,27.73,28.12,28.16,28.73,28.70,28.60,28.48,28.39,28.30,28.64,28.18,28.31,27.99,28.26,27.67,28.13,27.73,27.48,27.75,27.52,27.53,27.06,27.23,27.07,27.53,27.43,27.88,28.42,28.76,29.20,29.66,29.64,29.20,29.82,29.59,29.68,30.16,30.00,30.35,30.45,30.28,30.54,30.52,30.60,30.34,30.11,30.39,30.18,29.99,29.91,29.87,29.83,29.46,29.50,29.60,29.16,28.88,29.13,29.15,28.49,28.50,29.07,28.46,28.07,28.51,28.72,27.98,27.98,28.51,28.34,27.85,28.06,28.66,28.28,28.05,28.72,28.83,28.77,28.73,29.11,29.03,28.82,29.09,28.64,27.84,27.95,27.45,27.81,27.78,27.70,27.69,27.26,27.45,27.80,27.52,27.97,28.05,28.60,28.80,29.02,29.21,29.78,29.44,29.80,29.73,29.59,29.90,29.86,30.26,30.18,30.43,30.59,30.40,30.32,30.42,30.38,30.52,30.49,30.73,30.56,30.79,30.73,30.56,30.63,30.46,30.50,30.61,30.37,30.21,30.51,30.38,30.04,30.11,30.13,29.97,29.96,29.87,30.04,30.09,30.08,30.11,29.89,30.05,29.72,30.01,29.84,30.15,30.07,30.08,30.17,30.29,30.33,30.33,30.40,30.51,30.48,30.68,30.65,30.50,30.56,30.70,30.55,30.46,30.61,30.43,30.54,30.29,30.38,30.12,30.16,30.10,29.76,29.94,30.13,30.05,29.74,29.89,29.99,29.81,29.51,29.85,30.04,29.75,29.70,30.14,29.98,30.16,30.37,30.32,30.31,30.49,30.33,30.13,30.07,30.17,29.85,30.11,29.52,29.96,29.59,29.53,28.49,29.07,28.39,28.39,28.92,29.00,29.35,28.91,29.37,28.93,29.21,29.16,29.71,30.01,29.68,29.97,29.65,29.90,29.72,29.86,29.70,29.74,29.54,29.14,28.97,28.76,28.49,28.32,27.90,28.18,28.21,27.85,27.46,27.70,28.01,28.47,28.70,28.36,28.72,28.85,28.95,28.74,28.44,28.64,28.61,28.53,28.05,27.98,28.18,28.00,28.47,28.28,29.12,28.83,29.28,29.14,29.71,29.65,29.30,28.95,28.80,27.97,27.89,27.10,27.67,27.08,27.60,27.14,27.87,27.62,28.19,28.50,28.91,28.96,29.13,29.12,29.52,29.36,29.23,29.39,29.57,29.74,29.67,29.99,29.92],[11.15,9.45,8.65,8.11,7.63,6.57,6.50,5.88,5.55,5.81,5.30,5.08,5.53,5.32,5.59,4.78,5.50,5.42,4.65,4.89,5.33,5.14,4.60,5.22,5.40,5.13,5.25,5.67,5.92,5.59,5.78,6.64,6.46,6.53,7.19,6.70,7.00,6.63,6.58,5.94,5.22,5.29,5.21,5.73,6.67,8.79,11.56,11.23,9.37,8.21,8.01,6.73,5.19,4.80,4.44,4.48,4.53,4.88,5.30,5.80,6.78,7.02,7.33,7.03,6.50,6.84,7.22,5.88,5.52,5.56,5.62,4.96,5.28,4.99,4.65,3.82,3.83,3.13,3.72,2.78,3.51,2.79,2.37,1.80,1.61,1.47,1.27,0.88,0.77,0.95,1.32,1.40,1.60,2.06,3.12,3.77,4.56,3.79,3.23,3.14,3.90,3.72,3.40,3.92,4.38,3.90,4.52,4.84,5.28,5.18,4.71,3.92,3.39,3.68,2.67,3.90,2.80,3.71,3.68,3.16,4.09,4.01,4.50,4.73,4.33,3.69,3.56,3.74,3.04,2.80,3.37,3.11,2.30,2.30,3.07,2.64,2.15,3.15,3.45,4.18,4.16,4.99,4.66,4.57,5.07,4.94,3.85,4.04,3.53,3.69,2.83,3.70,3.79,4.31,4.90,4.31,4.70,5.39,5.57,5.47,5.58,6.20,6.04,5.97,6.94,6.96,5.72,6.29,6.95,6.32,5.82,6.59,6.95,6.23,6.46,7.32,7.78,8.06,8.88,9.68,9.50,8.86,8.51,7.75,7.97,8.98,9.83,9.85,11.91,12.87,14.11,16.23,17.34,16.35,16.65,15.39,14.11,14.92,13.94,16.15,15.85,15.47,15.49,15.16,14.54,14.43,13.04,13.47,12.54,13.12,13.42,13.83,14.73,14.25,13.94,14.07,12.99,13.21,12.71,12.39,12.74,12.13,11.50,11.41,11.82,11.00,10.52,11.24,11.37,10.43,10.69,11.03,11.33,11.59,12.25,11.67,11.00,11.83,11.56,12.27,13.02,13.96,13.86,13.25,13.69,12.27,12.07,11.15,11.09,11.49,10.57,10.17,10.63,10.00,9.02,9.81,9.85,10.40,10.88,10.82,11.15,10.48,9.76,9.29,9.00,8.40,7.40,8.30,8.50,8.59,8.96,9.94,10.61,11.39,11.50,11.11,11.69,10.75,10.63,9.99,10.76,10.88,11.22,10.50,9.65,10.60,10.86,10.04,9.86,10.88,10.40,9.74,9.83,9.24,9.05,9.31,9.05,9.38,9.76,10.54,10.56,11.36,10.94,12.44,12.93,13.04,11.79,11.69,12.54,12.23,11.67,11.57,12.24,11.79,11.39,12.32,11.83,11.39,11.39,11.06,10.58,10.37,10.15,10.68,10.53,10.87,11.30,12.90,13.55,14.16,14.99,15.72,15.90,15.47,15.01,15.19,14.63,12.86,12.46,12.06,12.49,11.92,13.25,13.50,14.68,14.80,15.73,16.45,17.48,17.15,16.04,16.33,18.26,17.40,15.96,17.77,18.94,17.56,17.38,19.93,20.39,21.89,20.53,21.45,20.73,21.94,21.23,18.94,19.87,20.98,18.34,17.49,19.64,19.51,17.86,18.58,17.69,17.47,16.04,17.27,18.11,16.99,17.61,18.26,19.55,19.05,19.91,20.74,20.89,22.71,22.98,23.60,22.95,23.24,21.81,22.93,23.70,22.50,23.07,21.58,22.45,23.08,21.14,21.62,23.51,22.11,20.53,22.54,23.43,24.13,24.10,24.81,25.03,25.17,24.71,25.21,25.69,24.30,23.84,25.54,25.05,23.29,24.31,24.83,24.25,22.94,24.53,24.43,24.07,24.16,24.40,25.35,25.64,26.20,26.19,26.63,26.52,27.07,27.05,26.55,26.63,26.11,25.82,26.86,26.52,25.09,26.26,27.22,26.13,26.38,27.17,26.21,27.41,26.35,27.01,26.56,25.18,25.95,26.13,24.67,24.43,24.87,24.33,23.00,23.25,23.72,22.17,21.14,20.96,22.81,22.10,23.29,23.39,24.36,24.74,24.38,24.19,23.03,22.03,21.32,20.53,22.03,21.31,20.86,22.07,22.84,22.53,22.89,23.49,23.94,24.35,24.54,24.86,25.68,25.87,25.89,27.49,26.89,27.95,27.46,25.82,26.99,27.90,26.67,25.99,26.95,27.57,27.82,27.37,26.86,26.82,25.76,25.61,26.22,25.81,24.81,25.16,25.52,24.98,23.85,25.21,24.71,23.76,23.97,24.62,25.04,24.90,26.35,25.88,25.17,26.41,27.15,26.02,26.16,27.22,27.49,26.73,27.11,28.28,28.46,28.92,27.83,27.29,27.12,28.03,28.52,27.98,28.49,28.55,27.72,27.60,27.11,26.94,27.15,26.92,26.59,26.21,26.70,26.31,25.40,25.87,26.22,25.35,25.70,26.52,26.28,27.20,27.43,26.84,27.44,28.35,27.98,27.66,28.44,29.01,28.35,28.35,29.03,29.36,29.04,29.44,28.82,29.35,29.09,28.88,29.21,29.08,29.00,28.61,28.57,28.08,28.19,28.31,27.74,27.68,27.72,27.64,27.14,26.94,27.47,26.98,26.72,26.99,27.08,26.54,26.87,27.56,27.96,27.27,27.53,28.32,28.35,27.86,28.16,28.61,28.25,28.05,28.53,29.14,28.41,28.72,29.06,29.12,28.96,29.30,29.29,29.13,28.89,28.34,28.22,28.20,28.46,28.58,28.78,28.12,27.78,28.03,28.17,27.84,27.67,28.14,27.69,27.87,27.26,26.87,27.34,27.04,27.17,27.17,27.76,28.22,28.11,28.93,28.37,28.16,28.78,28.99,28.44,28.61,29.19,29.35,28.92,29.17,29.59,29.31,29.81,29.53,29.56,29.33,29.16,29.34,29.27,28.99,29.12,29.18,28.90,28.60,28.88,28.87,28.56,28.65,28.60,28.51,28.47,27.39,26.94,27.32,26.92,26.54,26.19,25.51,24.73,25.80,24.98,25.06,24.71,24.24,25.01,24.64,24.94,25.32,25.76,26.69,27.09,26.99,27.58,28.02,28.32,28.69,28.15,28.11,28.67,28.75,28.34,28.45,29.08,28.97,28.79,29.02,29.46,29.01,29.19,29.42,29.73,29.26,29.61,29.80,29.47,29.94,29.69,29.83,29.74,29.53,29.62,29.73,29.49,29.46,29.58,29.42,29.18,29.25,29.59,29.28,29.00,29.20,29.03,28.53,28.80,29.10,28.80,28.84,29.03,29.17,28.84,29.34,29.53,29.27,29.20,29.60,29.76,29.34,29.53,29.94,29.75,29.38,29.56,29.96,29.80,29.89,30.02,29.41,29.91,29.58,29.73,29.67,29.70,29.58,29.59,29.73,29.64,29.36,29.53,29.20,28.75,28.89,29.31,29.34,29.38,28.72,29.10,28.60,28.74,28.96,28.81,28.82,28.96,29.49,29.42,29.32,29.77,29.60,29.54,29.90,29.91,29.66,29.79,29.99,30.09,29.71,29.86,29.84,30.02,30.01,30.10,29.97,29.71,30.04,29.84,29.76,29.86,29.72,30.01,29.76,29.73,29.40,29.24,29.42,29.35,29.46,29.37,29.49,29.46,29.61,29.83,29.76,29.47,29.65,29.62,29.73,29.87,29.87,29.93,29.64,29.58,29.86,29.92,29.74,29.80,30.14,30.06,29.83,30.15,30.14,29.95,30.17,30.09,30.25,30.05,30.16,30.31,30.37,29.85,30.28,30.47,30.08,30.27,30.09,30.23,30.06,30.10,30.05,29.93,29.99,29.74,29.81,29.98,29.85,29.55,29.44,29.28,29.57,29.51,29.73,29.90,29.96,30.13,30.11,29.99,30.28,30.25,30.32,30.13,30.34,30.35,30.44,30.36,30.48,30.54,30.44,30.58,30.52,30.16,30.23,30.48,30.42,30.21,30.26,30.39,30.16,30.05,30.11,30.14,29.83,29.78,29.65,29.58,29.43,29.64,29.70,30.01,30.07,30.20,30.20,30.15,30.35,30.15,30.27,30.26,30.22,30.49,30.36,30.38,30.56,30.51,30.45,30.64,30.60,30.41,30.51,30.63,30.31,30.31,30.55,30.48,30.22,30.41,30.47,30.20,30.14,30.04,30.14,30.30,29.81,29.93,30.30,30.21,30.08,30.19,30.26,30.30,30.07,30.25,30.31,30.20,30.49,30.59,30.62,30.28,30.30,30.57,30.49,30.23,30.39,30.51,30.31,30.29,30.30,30.30,30.07,30.00,30.15,29.92,30.15,29.86,30.15,30.13,30.13,30.05,30.17,30.13,29.97,30.19,30.28,30.27,30.10,30.29,30.41,30.33,30.49,30.36,30.52,30.52,30.28,30.36,30.56,30.27,30.29,30.45,30.51,30.14,30.20,30.34,30.20,29.94,29.81,30.14,29.94,29.81,30.01,30.09,29.82,29.85,30.14,29.95,29.77,29.82,30.01,29.71,29.70,29.86,29.79,29.96,29.55,30.03,30.08,29.88,30.04,29.93,30.18,30.27,30.39,30.08,29.85,30.31,30.24,30.02,29.93,30.28,30.06,29.86,29.85,30.03,29.62,29.35,29.92,29.78,29.46,29.37,29.15,29.12,28.86,28.55,28.37,29.19,29.47,28.96,28.66,29.63,29.53,29.20,29.54,29.76,29.72,29.51,29.99,29.93,29.67,29.80,29.92,30.17,30.21,30.12,30.29,30.44,30.17,29.87,30.12,30.23,29.65,29.71,29.97,29.74,29.43,29.35,29.72,29.38,29.18,29.54,29.44,29.08,28.94,28.75,28.40,28.81,27.76,28.76,29.04,28.21,28.49,29.45,29.01,28.75,29.29,29.51,29.30,29.27,29.52,29.70,29.45,29.87,29.84,29.12,29.11,29.80,29.43,28.91,29.09,29.42,29.50,29.66,29.25,29.17,29.25,29.16,28.87,29.05,28.99,28.45,28.26,28.44,28.36,27.72,26.95,26.65,25.92,26.60,27.52,27.47,27.91,28.72,28.47,27.65,28.40,28.85,29.19,28.42,29.46,29.39,28.56,28.94,29.75,29.27,29.17,29.81,29.78,29.56,29.76,29.35,29.27,29.00,29.01,28.52,28.06,28.49,28.32,27.52,27.53,27.62,27.41,26.81,26.51,25.82,27.04,26.21,27.50,26.94,26.50,26.63,26.66,26.70,26.16,26.89,27.20,27.21,28.30,28.13,27.41,28.06,28.61,27.93,27.94,28.79,29.07,28.71,29.22,28.92,28.62,28.49,28.19,27.80,27.66,27.65,27.27,26.94,26.79,27.17,26.40,25.53,25.50,24.59,25.92,25.41,24.19,24.75,24.78,24.17,24.96,24.62,24.25,24.54,25.34,25.35,25.64,25.40,25.85,26.24,26.37,26.63,27.05,27.38,27.79,27.89,28.44,28.38,29.10,29.10,29.08,28.96,28.45,28.45,28.72,28.24,27.82,28.33,27.92,27.23,27.13,27.59,27.07,26.33,26.72,26.74,25.96,25.45,26.28,26.09,25.37,25.31,25.71,25.46,24.47,24.87,25.28,24.95,23.73,24.98,25.03,23.95,23.63,24.43,24.42,23.66,24.69,29.31,29.73,29.04,29.30,29.35,29.02,29.54,29.50,28.83,29.16,29.74,29.61,29.32,29.32,29.59,29.50,28.95,29.21,28.57,29.07,28.91,29.07,28.72,28.48,28.99,29.06,28.91,28.43,28.94,28.65,28.53,28.22,28.31,27.86,28.38,27.76,27.76,27.56,27.75,27.74,27.81,28.34,28.37,28.24,29.18,29.29,28.76,29.02,28.88,28.36,28.66,27.88,28.25,27.79,28.11,27.75,28.01,28.22,28.71,28.67,28.61,28.40,28.40,28.20,28.61,28.10,28.30,27.86,28.11,27.51,27.92,27.66,27.22,27.55,27.29,27.40,26.93,27.15,26.99,27.46,27.41,27.87,28.45,28.82,29.15,29.65,29.68,29.15,29.83,29.63,29.68,30.12,30.01,30.33,30.40,30.28,30.52,30.51,30.64,30.36,30.11,30.38,30.18,30.00,29.99,29.94,29.83,29.46,29.54,29.61,29.10,28.88,29.17,29.14,28.40,28.44,29.04,28.32,27.94,28.47,28.57,27.76,27.74,28.36,28.15,27.53,27.85,28.48,27.95,27.71,28.47,28.60,28.46,28.45,28.83,28.77,28.63,28.79,28.36,27.43,27.59,27.10,27.56,27.69,27.68,27.70,27.26,27.41,27.76,27.45,27.76,27.77,28.28,28.52,28.75,29.06,29.58,29.31,29.65,29.66,29.33,29.78,29.70,30.13,30.04,30.31,30.47,30.31,30.20,30.28,30.26,30.42,30.38,30.65,30.48,30.72,30.69,30.43,30.54,30.32,30.43,30.56,30.23,30.07,30.41,30.26,29.86,29.95,30.07,29.82,29.76,29.64,29.85,30.01,29.83,29.96,29.70,29.91,29.52,29.92,29.72,30.03,29.91,29.96,30.01,30.16,30.21,30.17,30.27,30.39,30.36,30.62,30.58,30.38,30.49,30.67,30.47,30.29,30.52,30.33,30.47,30.21,30.31,30.08,30.10,29.98,29.67,29.69,29.95,29.91,29.58,29.67,29.88,29.73,29.34,29.69,29.95,29.63,29.52,29.94,29.87,30.06,30.25,30.28,30.18,30.41,30.22,29.94,29.95,30.04,29.70,30.00,29.32,29.81,29.41,29.37,28.24,28.86,28.15,28.26,28.90,28.91,29.20,28.80,29.20,28.68,29.06,29.07,29.56,29.90,29.50,29.78,29.44,29.75,29.50,29.65,29.56,29.61,29.31,28.91,28.62,28.46,28.22,27.96,27.70,28.01,28.13,27.76,27.53,27.75,28.18,28.62,28.81,28.48,28.87,28.98,28.97,28.77,28.44,28.59,28.51,28.41,28.01,27.97,28.20,28.02,28.55,28.33,29.23,28.81,29.36,29.16,29.71,29.67,29.37,28.93,28.89,28.01,27.92,27.00,27.55,26.98,27.45,26.98,27.60,27.23,27.93,28.10,28.66,28.62,28.95,28.79,29.39,29.26,29.08,29.41,29.33,29.60,29.51,29.85,29.78],[10.78,9.41,8.60,8.09,7.55,6.75,6.28,5.51,5.35,6.00,5.21,5.00,5.63,5.22,5.37,4.92,5.29,5.54,4.62,4.79,5.34,5.07,4.57,5.23,5.64,5.12,5.10,5.86,6.17,5.46,5.90,6.91,6.74,6.59,7.27,6.97,7.06,6.98,6.74,6.04,5.38,5.34,5.30,5.58,6.79,8.91,11.17,11.03,9.75,8.36,8.19,6.54,4.93,4.85,4.56,4.73,4.67,5.00,5.24,5.92,6.62,6.82,7.03,6.73,6.33,6.68,6.56,5.72,5.24,5.29,5.39,4.97,5.42,4.94,4.74,4.12,4.13,3.23,3.91,2.96,3.86,3.11,2.86,2.14,1.93,1.52,1.47,1.22,0.87,0.77,1.02,1.36,1.61,2.01,3.14,3.56,4.59,3.49,3.27,2.96,3.87,3.80,3.31,4.03,4.33,4.28,4.53,4.84,5.10,5.01,4.79,4.46,3.38,3.94,2.78,3.85,3.17,3.99,3.89,3.53,4.40,4.28,4.57,4.87,4.47,3.84,3.99,4.08,3.22,2.71,3.76,3.51,2.52,2.36,3.54,3.32,2.34,3.02,3.91,4.08,4.16,4.91,4.67,4.52,5.07,5.03,4.42,4.41,3.87,4.24,3.12,4.09,4.11,4.54,4.79,4.56,4.80,5.29,5.24,5.16,5.60,6.38,6.24,6.33,7.36,7.27,6.12,6.86,7.64,6.90,6.03,7.29,7.31,6.55,6.78,7.44,8.03,8.55,9.26,10.18,9.98,9.48,9.24,8.37,8.53,9.29,10.22,10.21,12.38,13.27,14.40,16.43,17.23,16.38,16.57,15.14,14.56,15.20,14.06,16.14,16.01,15.95,15.68,15.62,14.78,14.87,13.11,14.13,12.78,13.67,13.87,14.33,15.17,14.83,14.42,14.78,13.28,13.92,13.17,12.84,13.35,12.41,11.79,11.93,12.25,11.48,10.99,11.67,11.81,10.65,10.97,11.53,11.69,12.19,12.75,11.65,11.13,12.28,11.86,13.10,13.89,14.53,14.61,13.86,14.05,12.71,12.90,11.84,11.38,11.68,10.98,10.53,11.01,10.46,9.39,10.32,10.01,10.57,10.99,11.01,11.27,10.69,10.01,9.59,9.01,8.74,7.95,8.62,8.66,9.12,9.26,10.27,11.23,12.16,12.23,11.58,12.33,11.34,11.03,10.46,11.52,11.14,11.91,10.92,10.01,10.73,11.26,10.46,9.96,11.06,10.78,10.15,9.98,9.47,9.36,9.31,9.04,9.70,9.91,10.97,11.33,12.30,11.44,13.19,13.71,13.85,12.24,12.14,13.23,12.94,11.69,11.83,13.08,12.35,11.53,12.80,12.72,11.78,11.58,11.20,10.46,10.36,10.10,10.87,10.56,11.36,11.64,13.32,13.80,14.55,15.08,15.89,15.92,15.36,14.91,14.98,14.84,13.23,12.59,12.34,13.10,12.14,14.02,13.68,15.43,15.20,16.04,16.76,17.79,17.52,15.92,16.75,18.69,17.71,16.67,18.45,19.31,18.23,18.32,20.43,20.70,22.24,20.95,21.87,21.16,22.59,21.69,19.56,20.64,21.53,19.30,18.02,20.50,20.14,18.63,19.15,18.00,17.83,16.60,17.75,18.83,17.78,18.41,19.01,20.53,19.87,20.40,21.23,21.44,23.14,23.34,24.18,23.34,23.81,22.21,23.23,24.07,22.89,23.66,22.34,23.26,23.75,21.73,22.24,24.30,22.84,21.21,23.08,24.12,24.74,24.54,24.98,25.50,25.62,25.22,25.83,26.21,24.85,24.54,26.02,25.55,23.92,24.90,25.39,24.70,23.46,25.00,24.87,24.25,24.41,24.78,25.80,25.97,26.67,26.66,27.13,27.10,27.41,27.41,26.99,27.12,26.48,26.21,27.37,26.90,25.71,26.81,27.68,26.55,26.84,27.69,26.67,27.87,26.85,27.52,27.07,25.79,26.33,26.63,25.26,24.85,25.41,24.87,23.73,23.68,24.52,22.64,21.57,21.63,23.26,22.54,23.84,23.73,24.86,25.46,24.71,24.56,23.37,22.80,21.57,20.79,22.14,21.60,21.47,22.55,23.07,23.18,23.54,23.91,24.43,24.85,25.03,25.29,26.13,26.28,26.35,27.80,27.26,28.28,27.79,26.27,27.19,28.22,27.00,26.16,27.18,27.88,28.10,27.73,27.09,27.10,25.96,26.08,26.48,26.01,24.99,25.54,25.68,25.04,24.17,25.46,24.80,23.73,24.14,24.62,25.38,25.17,26.77,26.16,25.33,26.67,27.47,26.33,26.35,27.48,27.74,26.80,27.16,28.38,28.65,29.00,27.90,27.41,27.16,28.12,28.58,27.94,28.57,28.71,27.89,27.74,27.31,27.09,27.31,27.11,26.63,26.34,26.75,26.32,25.39,25.95,26.27,25.26,25.73,26.58,26.20,27.38,27.58,26.77,27.39,28.45,27.91,27.64,28.43,29.10,28.39,28.40,29.11,29.40,29.10,29.49,28.89,29.40,29.13,28.84,29.34,29.11,28.99,28.66,28.63,28.12,28.24,28.39,27.69,27.60,27.70,27.50,26.96,26.78,27.31,26.88,26.51,26.83,26.93,26.41,26.81,27.69,28.06,27.26,27.50,28.43,28.37,27.74,28.16,28.67,28.19,27.86,28.54,29.11,28.33,28.76,29.14,29.15,28.97,29.35,29.38,29.25,28.84,28.29,28.24,28.09,28.45,28.49,28.82,28.17,27.67,27.97,28.18,27.84,27.52,28.07,27.62,27.83,27.19,26.85,27.34,27.18,27.16,27.20,27.75,28.32,28.19,28.97,28.38,28.14,28.89,29.13,28.42,28.71,29.36,29.44,29.00,29.31,29.72,29.44,29.91,29.60,29.79,29.36,29.18,29.41,29.39,29.07,29.20,29.30,29.01,28.57,28.99,28.95,28.55,28.66,28.65,28.61,28.60,27.44,26.97,27.21,26.94,26.69,26.15,25.36,24.70,25.79,25.06,25.04,24.81,24.29,25.06,24.71,24.84,25.22,25.67,26.84,27.15,27.00,27.64,28.15,28.46,28.89,28.29,28.15,28.80,28.93,28.34,28.58,29.20,29.09,28.88,29.16,29.57,29.14,29.41,29.65,29.85,29.45,29.79,30.05,29.79,30.14,29.90,30.07,29.95,29.66,29.88,29.88,29.65,29.63,29.73,29.55,29.32,29.38,29.71,29.32,29.10,29.30,29.15,28.71,28.87,29.24,29.07,28.91,29.26,29.30,28.88,29.47,29.76,29.48,29.36,29.80,29.90,29.54,29.74,30.06,29.91,29.57,29.81,30.09,30.00,30.11,30.21,29.61,30.10,29.73,29.83,29.85,29.86,29.67,29.72,29.90,29.74,29.46,29.71,29.43,28.98,29.03,29.32,29.53,29.51,28.99,29.24,28.83,28.97,29.10,29.00,29.01,29.17,29.77,29.66,29.54,30.02,29.75,29.74,30.12,30.10,29.86,29.98,30.14,30.23,29.93,30.04,30.06,30.24,30.20,30.22,30.18,29.96,30.22,30.00,29.91,30.00,29.88,30.13,29.89,29.88,29.52,29.39,29.63,29.51,29.67,29.55,29.66,29.66,29.81,30.08,30.00,29.66,29.81,29.75,29.88,30.04,30.06,30.17,29.93,29.87,30.17,30.13,29.96,30.04,30.31,30.23,30.01,30.36,30.36,30.16,30.33,30.28,30.37,30.23,30.34,30.41,30.47,30.05,30.44,30.56,30.32,30.47,30.23,30.42,30.18,30.24,30.22,30.10,30.12,29.96,29.90,30.09,29.93,29.70,29.58,29.41,29.73,29.73,29.99,30.08,30.10,30.30,30.30,30.16,30.39,30.43,30.50,30.29,30.46,30.48,30.62,30.53,30.61,30.64,30.59,30.67,30.60,30.33,30.37,30.61,30.54,30.35,30.36,30.45,30.30,30.16,30.22,30.23,29.98,29.85,29.75,29.71,29.57,29.73,29.81,30.15,30.24,30.31,30.31,30.29,30.48,30.27,30.43,30.46,30.37,30.61,30.53,30.53,30.63,30.62,30.59,30.67,30.70,30.58,30.60,30.70,30.46,30.43,30.62,30.56,30.37,30.53,30.54,30.32,30.29,30.15,30.25,30.36,29.95,30.07,30.35,30.35,30.26,30.31,30.37,30.49,30.29,30.44,30.45,30.37,30.56,30.60,30.64,30.38,30.42,30.56,30.55,30.32,30.50,30.59,30.43,30.41,30.41,30.41,30.26,30.17,30.29,30.07,30.29,29.93,30.30,30.21,30.29,30.18,30.30,30.26,30.12,30.35,30.42,30.40,30.24,30.49,30.53,30.46,30.52,30.49,30.54,30.50,30.43,30.43,30.57,30.38,30.39,30.48,30.51,30.26,30.33,30.40,30.33,30.10,29.97,30.24,30.06,29.96,30.15,30.21,29.96,29.94,30.26,30.10,29.85,29.89,30.15,29.92,29.92,30.11,29.99,30.20,29.81,30.21,30.26,30.19,30.27,30.12,30.39,30.33,30.47,30.19,29.99,30.39,30.30,30.14,30.02,30.35,30.13,29.92,29.95,30.11,29.77,29.49,30.03,29.93,29.67,29.44,29.29,29.25,29.01,28.79,28.52,29.31,29.60,29.10,28.71,29.71,29.65,29.30,29.67,29.90,29.80,29.72,30.20,30.08,29.85,30.01,30.12,30.35,30.41,30.33,30.34,30.44,30.28,30.03,30.20,30.24,29.81,29.88,30.04,29.90,29.52,29.50,29.85,29.62,29.32,29.71,29.65,29.29,29.07,28.88,28.52,28.99,27.93,28.98,29.17,28.35,28.51,29.53,29.16,28.73,29.50,29.65,29.42,29.49,29.71,29.87,29.66,29.90,29.94,29.30,29.31,29.96,29.59,29.10,29.37,29.68,29.80,29.77,29.44,29.40,29.54,29.42,29.15,29.23,29.22,28.60,28.41,28.65,28.49,27.90,27.22,26.98,26.22,26.75,27.80,27.61,28.14,28.94,28.58,27.59,28.54,29.09,29.58,28.73,29.77,29.68,28.79,29.30,29.89,29.51,29.40,30.01,29.96,29.82,30.00,29.65,29.63,29.26,29.29,28.85,28.40,28.81,28.64,27.80,27.87,27.99,27.66,27.03,26.62,25.86,27.29,26.52,27.77,27.08,26.78,26.90,26.92,27.09,26.38,27.09,27.46,27.53,28.72,28.54,27.69,28.44,29.03,28.22,28.17,29.16,29.44,29.11,29.58,29.31,28.96,28.87,28.73,28.09,27.98,28.08,27.69,27.11,27.37,27.59,26.68,25.67,25.91,24.80,26.23,25.66,24.36,24.91,25.04,24.16,25.14,24.88,24.25,24.94,25.66,25.61,25.80,25.58,26.08,26.58,26.64,26.86,27.52,27.80,28.22,28.25,28.69,28.85,29.45,29.41,29.43,29.32,28.77,28.84,29.08,28.69,28.29,28.68,28.32,27.77,27.55,27.95,27.49,26.87,27.15,27.11,26.49,25.86,26.49,26.46,25.80,25.38,26.01,26.04,24.61,24.88,25.42,25.29,23.81,25.22,25.53,23.98,23.68,24.78,24.91,23.96,25.17,29.30,29.71,28.98,29.24,29.30,28.99,29.53,29.46,28.85,29.21,29.76,29.67,29.34,29.35,29.58,29.52,29.00,29.29,28.71,29.18,29.00,29.18,28.68,28.60,29.10,29.14,28.91,28.52,29.05,28.73,28.69,28.41,28.43,28.04,28.43,27.80,27.82,27.67,28.07,27.85,28.02,28.36,28.39,28.35,29.27,29.32,28.76,28.97,28.93,28.41,28.58,27.93,28.23,27.92,28.18,27.88,28.13,28.23,28.76,28.73,28.64,28.44,28.42,28.20,28.71,28.23,28.31,27.98,28.09,27.67,27.98,27.80,27.59,27.74,27.58,27.57,27.07,27.31,27.12,27.55,27.49,27.92,28.51,28.83,29.21,29.65,29.71,29.22,29.87,29.60,29.73,30.21,30.02,30.38,30.51,30.30,30.58,30.55,30.62,30.35,30.16,30.43,30.19,30.00,29.93,29.91,29.83,29.48,29.59,29.60,29.19,28.87,29.23,29.24,28.48,28.44,29.11,28.39,28.11,28.53,28.69,27.90,27.87,28.43,28.25,27.67,28.06,28.60,28.07,27.89,28.55,28.69,28.50,28.48,28.86,28.91,28.68,28.84,28.44,27.72,27.82,27.41,27.78,27.85,27.74,27.75,27.38,27.55,27.92,27.67,27.83,27.97,28.36,28.53,28.91,29.08,29.67,29.42,29.83,29.59,29.35,29.89,29.81,30.30,30.20,30.45,30.59,30.49,30.35,30.43,30.42,30.56,30.57,30.76,30.61,30.81,30.77,30.64,30.69,30.48,30.52,30.69,30.42,30.20,30.55,30.45,30.00,30.08,30.21,30.01,29.83,29.85,29.94,30.15,29.94,30.05,29.75,29.99,29.59,29.97,29.76,30.13,30.06,30.07,30.18,30.33,30.35,30.32,30.42,30.53,30.50,30.74,30.71,30.50,30.64,30.72,30.58,30.46,30.62,30.47,30.59,30.36,30.43,30.23,30.24,30.12,29.80,29.86,30.13,30.06,29.68,29.78,30.02,29.82,29.43,29.83,30.08,29.76,29.63,30.14,30.01,30.17,30.36,30.39,30.33,30.52,30.34,30.06,30.05,30.16,29.84,30.09,29.42,29.96,29.53,29.44,28.41,29.08,28.37,28.53,29.06,29.06,29.35,28.86,29.29,28.83,29.12,29.08,29.68,30.03,29.60,29.91,29.43,29.81,29.53,29.68,29.59,29.69,29.26,28.98,28.74,28.67,28.48,28.23,27.89,28.13,28.18,27.85,27.64,27.76,28.16,28.58,28.77,28.49,28.85,28.94,29.03,28.83,28.43,28.56,28.56,28.42,28.02,28.05,28.25,27.96,28.53,28.30,29.15,28.79,29.32,29.13,29.75,29.67,29.34,28.94,28.84,28.05,27.96,27.14,27.65,27.12,27.56,27.20,27.78,27.52,28.06,28.28,28.62,28.67,29.01,28.78,29.36,29.31,28.99,29.34,29.28,29.66,29.54,30.01,30.03],[10.88,9.52,8.81,8.33,7.66,7.02,6.59,5.81,5.65,6.18,5.42,5.25,5.72,5.36,5.46,4.63,5.29,5.40,4.62,4.76,5.26,5.17,4.58,5.29,5.76,5.21,5.19,5.90,6.17,5.64,6.10,6.80,6.98,7.02,7.57,7.19,7.13,7.05,6.78,6.19,5.52,5.37,5.36,5.68,7.18,9.48,12.07,11.23,10.24,9.05,8.90,6.66,4.53,4.82,4.24,4.70,4.82,5.07,5.37,6.05,6.77,7.14,7.39,7.12,6.62,7.07,6.86,6.00,5.47,5.45,5.48,5.03,5.47,4.91,4.60,4.03,4.08,3.08,3.89,2.92,3.74,3.01,2.82,2.22,2.11,1.82,1.66,1.45,1.32,0.92,0.77,1.07,1.59,1.74,3.00,3.69,4.74,3.43,3.21,2.76,3.74,3.54,3.18,3.87,4.17,4.08,4.30,4.70,5.03,5.15,4.61,4.37,3.18,3.82,2.89,3.77,3.30,3.99,3.91,3.60,4.43,4.33,4.50,4.73,4.37,3.77,3.95,4.08,3.27,2.99,3.48,3.44,2.67,2.65,3.41,3.13,2.42,3.33,3.72,4.07,4.20,4.89,4.67,4.62,5.17,5.04,4.20,4.53,3.50,4.06,3.35,4.11,4.14,4.62,4.91,4.68,4.87,5.58,5.58,5.29,5.75,6.60,6.58,6.40,7.55,7.33,6.17,6.93,7.55,6.82,6.20,7.37,7.45,6.55,6.80,7.78,8.13,8.69,9.35,10.23,9.98,9.51,9.39,8.55,8.85,9.51,10.47,10.40,12.53,13.31,14.33,16.28,17.12,16.52,16.51,15.08,14.39,15.09,14.21,16.14,16.04,16.12,15.96,15.83,15.27,14.86,13.51,14.15,13.07,13.92,14.18,14.69,15.54,15.11,14.61,14.75,13.50,14.07,13.41,13.22,13.48,12.89,12.12,12.11,12.59,11.87,11.24,12.01,12.20,11.15,11.23,11.95,12.06,12.58,13.06,12.17,11.73,12.69,12.15,13.24,14.25,14.69,14.75,13.98,14.52,13.05,12.97,11.80,11.48,12.01,11.28,10.72,11.36,10.78,9.57,10.66,10.26,11.03,11.57,11.36,11.49,10.82,10.30,9.98,9.35,9.13,8.15,8.91,9.12,9.33,9.59,10.40,11.24,12.14,12.31,11.88,12.38,11.36,11.21,10.62,11.42,11.25,12.02,11.13,10.29,11.10,11.35,10.68,10.28,11.30,11.20,10.42,10.29,9.78,9.58,9.51,9.50,9.95,10.20,11.03,11.42,12.16,11.94,13.19,13.93,13.94,12.53,12.57,13.57,13.18,11.94,12.12,13.47,12.74,11.96,13.18,13.20,12.22,12.03,11.63,10.77,10.76,10.46,11.18,11.03,11.66,12.02,13.63,14.13,14.84,15.37,16.07,16.06,15.68,15.23,15.36,15.10,13.54,12.90,12.79,13.50,12.55,14.25,14.06,15.27,15.59,16.29,17.31,18.11,18.09,16.50,16.92,18.93,17.85,16.58,18.40,19.36,17.99,18.09,20.51,20.88,22.69,21.28,22.33,21.49,22.80,21.94,19.86,20.74,21.71,19.44,18.24,20.52,20.22,18.74,19.22,18.07,17.69,16.75,17.66,18.70,17.93,18.36,18.97,20.56,20.15,20.67,21.47,21.76,23.48,23.81,24.49,23.68,24.06,22.53,23.47,24.22,23.15,23.88,22.49,23.53,23.90,21.88,22.14,24.37,22.94,21.12,23.19,24.53,25.15,24.96,25.35,25.96,26.19,25.50,26.30,26.41,24.99,24.74,26.08,25.39,24.01,24.90,25.26,24.73,23.56,24.98,24.98,24.38,24.54,24.99,25.91,26.04,26.77,26.83,27.26,27.05,27.50,27.45,27.05,27.11,26.50,26.23,27.27,26.80,25.75,26.88,27.54,26.57,26.92,27.76,26.69,27.76,26.80,27.40,27.03,25.84,26.28,26.54,25.31,24.99,25.56,25.11,23.80,23.86,24.67,22.90,21.66,21.85,23.45,22.56,23.90,23.78,24.79,25.37,24.67,24.69,23.45,22.85,21.59,20.97,22.12,21.63,21.56,22.51,23.02,23.36,23.54,23.92,24.41,24.87,24.95,25.16,25.95,26.21,26.20,27.57,27.02,28.06,27.59,26.19,27.00,28.04,26.94,26.15,27.07,27.74,27.94,27.59,27.09,27.03,25.98,26.11,26.42,26.07,25.13,25.50,25.73,25.07,24.19,25.39,24.96,23.79,24.08,24.75,25.38,25.08,26.62,26.03,25.38,26.49,27.18,26.20,26.35,27.32,27.55,26.70,27.09,28.21,28.57,28.85,27.94,27.34,27.18,28.11,28.44,27.94,28.54,28.57,27.83,27.60,27.31,27.01,27.18,27.05,26.54,26.27,26.74,26.31,25.51,25.85,26.30,25.25,25.78,26.50,26.26,27.36,27.54,26.81,27.33,28.25,27.88,27.59,28.26,28.88,28.36,28.32,29.00,29.28,29.07,29.36,28.81,29.30,29.12,28.85,29.23,29.07,29.03,28.70,28.56,28.13,28.19,28.28,27.70,27.64,27.54,27.54,26.89,26.77,27.27,27.04,26.68,26.80,27.04,26.54,26.80,27.58,27.93,27.19,27.56,28.23,28.08,27.75,28.14,28.45,28.02,27.87,28.40,28.90,28.28,28.72,29.07,29.08,28.93,29.31,29.44,29.34,28.86,28.44,28.22,28.06,28.46,28.44,28.69,28.26,27.66,27.86,28.25,27.94,27.63,28.10,27.78,27.84,27.23,26.83,27.53,27.32,27.36,27.28,27.83,28.28,28.16,28.85,28.29,28.16,28.77,28.92,28.32,28.64,29.25,29.26,28.93,29.19,29.64,29.33,29.78,29.43,29.65,29.29,28.99,29.26,29.26,29.04,29.20,29.22,28.93,28.55,28.91,29.04,28.71,28.70,28.67,28.70,28.74,27.67,27.21,27.44,27.11,26.87,26.12,25.58,24.68,25.96,25.05,25.19,24.92,24.37,25.12,24.77,24.97,25.32,25.64,27.09,27.24,27.03,27.69,28.21,28.37,28.80,28.32,28.16,28.70,28.81,28.43,28.65,29.10,28.97,28.86,29.08,29.48,29.02,29.35,29.52,29.70,29.40,29.80,30.00,29.75,30.09,29.80,30.01,29.92,29.62,29.82,29.84,29.69,29.60,29.67,29.51,29.34,29.42,29.74,29.46,29.14,29.34,29.30,28.72,28.79,29.25,29.12,28.93,29.29,29.32,28.90,29.49,29.63,29.47,29.33,29.73,29.81,29.52,29.74,29.95,29.77,29.55,29.77,30.01,29.90,30.03,30.18,29.57,30.14,29.75,29.90,29.81,29.90,29.70,29.74,29.87,29.81,29.49,29.65,29.50,29.06,29.08,29.44,29.63,29.58,29.19,29.46,29.01,29.16,29.29,29.18,29.11,29.20,29.71,29.74,29.58,29.98,29.71,29.77,30.11,30.02,29.85,30.00,30.05,30.16,29.93,30.02,30.08,30.20,30.20,30.26,30.20,30.00,30.27,30.05,29.97,30.06,29.95,30.23,29.98,29.99,29.65,29.46,29.72,29.65,29.74,29.64,29.83,29.70,29.90,30.17,30.06,29.78,29.90,29.89,30.01,30.21,30.21,30.26,29.98,29.95,30.26,30.18,30.02,30.11,30.37,30.29,30.08,30.39,30.38,30.23,30.39,30.33,30.40,30.26,30.45,30.47,30.45,30.13,30.51,30.55,30.36,30.39,30.26,30.42,30.22,30.17,30.18,30.16,30.19,29.99,29.99,30.15,29.96,29.76,29.64,29.55,29.87,29.80,30.11,30.20,30.14,30.34,30.35,30.20,30.47,30.41,30.58,30.33,30.55,30.52,30.67,30.60,30.54,30.64,30.63,30.66,30.53,30.39,30.40,30.55,30.49,30.36,30.33,30.40,30.28,30.17,30.20,30.16,30.08,29.85,29.79,29.76,29.68,29.79,29.94,30.18,30.29,30.33,30.30,30.29,30.55,30.34,30.43,30.43,30.43,30.65,30.59,30.59,30.70,30.69,30.69,30.70,30.74,30.63,30.63,30.70,30.49,30.46,30.60,30.52,30.40,30.52,30.50,30.30,30.23,30.12,30.26,30.33,29.97,30.09,30.37,30.37,30.29,30.33,30.39,30.53,30.34,30.48,30.49,30.43,30.60,30.63,30.64,30.40,30.43,30.59,30.49,30.36,30.51,30.57,30.44,30.41,30.37,30.36,30.22,30.11,30.28,30.06,30.27,29.95,30.33,30.26,30.33,30.25,30.32,30.27,30.16,30.43,30.48,30.43,30.29,30.58,30.53,30.48,30.53,30.52,30.54,30.51,30.45,30.46,30.59,30.41,30.39,30.54,30.50,30.27,30.39,30.38,30.32,30.06,29.98,30.29,30.10,29.95,30.15,30.20,29.99,29.92,30.28,30.08,29.97,29.95,30.17,30.01,30.07,30.21,30.14,30.33,29.96,30.30,30.33,30.26,30.34,30.21,30.44,30.40,30.49,30.22,30.04,30.43,30.30,30.21,30.06,30.42,30.13,29.98,29.98,30.11,29.80,29.59,30.06,29.88,29.67,29.53,29.31,29.36,29.07,28.96,28.79,29.39,29.61,29.26,28.81,29.78,29.72,29.40,29.70,29.95,29.83,29.83,30.26,30.15,29.95,30.05,30.21,30.34,30.50,30.42,30.39,30.46,30.39,30.10,30.25,30.32,29.84,29.94,30.06,29.87,29.56,29.58,29.85,29.59,29.37,29.70,29.58,29.27,29.01,29.00,28.55,29.01,27.96,29.17,29.22,28.50,28.73,29.55,29.21,28.97,29.56,29.68,29.51,29.57,29.79,29.92,29.77,30.01,30.05,29.35,29.35,30.00,29.67,29.21,29.47,29.74,29.92,29.67,29.43,29.43,29.55,29.51,29.15,29.23,29.24,28.69,28.48,28.77,28.61,28.09,27.49,27.22,26.58,27.15,27.98,27.96,28.39,29.04,28.71,27.99,28.74,29.19,29.67,28.94,29.81,29.72,28.97,29.38,29.93,29.59,29.47,30.02,30.02,29.94,30.00,29.71,29.66,29.33,29.41,28.93,28.64,28.95,28.80,28.09,28.08,28.25,27.87,27.50,27.02,26.27,27.63,26.72,27.97,27.51,27.13,27.11,27.16,27.26,26.55,27.33,27.75,27.84,28.80,28.70,28.04,28.58,29.08,28.36,28.37,29.22,29.54,29.29,29.62,29.31,29.09,28.84,28.86,28.30,28.23,28.12,27.84,27.46,27.66,27.72,26.96,26.19,26.19,25.05,26.40,25.92,24.33,25.07,25.26,24.32,25.21,24.91,24.40,24.82,25.71,25.65,26.01,25.76,26.28,26.84,26.82,27.15,27.71,28.01,28.38,28.48,28.81,28.92,29.43,29.46,29.40,29.35,28.83,28.94,29.04,28.87,28.46,28.70,28.36,28.03,27.67,27.99,27.64,27.11,27.21,27.07,26.71,25.94,26.39,26.51,25.87,25.42,25.93,26.01,24.55,24.84,25.47,25.46,23.98,25.15,25.63,23.97,23.89,24.78,24.94,24.01,25.25,29.35,29.73,28.94,29.17,29.26,28.93,29.46,29.35,28.74,29.15,29.71,29.69,29.39,29.38,29.57,29.50,29.07,29.33,28.81,29.26,29.07,29.20,28.85,28.57,29.04,29.16,29.09,28.78,28.98,28.70,28.67,28.26,28.35,27.89,28.14,27.62,27.66,27.57,28.23,27.76,28.09,28.36,28.33,28.41,29.22,29.37,28.92,29.04,29.03,28.53,28.71,28.23,28.40,28.07,28.27,27.85,28.13,28.22,28.79,28.92,28.68,28.53,28.40,28.37,28.70,28.22,28.45,28.07,28.25,27.71,28.07,27.72,27.67,27.65,27.60,27.69,26.98,27.29,26.76,27.40,27.24,27.75,28.31,28.64,29.18,29.63,29.66,29.18,29.85,29.53,29.63,30.16,29.90,30.36,30.46,30.26,30.50,30.47,30.49,30.28,30.04,30.33,30.09,29.90,29.80,29.83,29.68,29.26,29.37,29.41,29.04,28.69,29.02,29.03,28.31,28.26,28.98,28.26,27.96,28.44,28.58,27.87,27.86,28.45,28.27,27.79,28.09,28.64,28.30,28.17,28.81,28.92,28.80,28.75,29.04,29.00,28.88,29.06,28.74,28.10,28.05,27.63,27.88,27.92,27.57,27.55,27.24,27.46,27.90,27.77,28.09,28.24,28.60,28.80,29.02,29.31,29.81,29.54,29.86,29.75,29.60,29.99,29.93,30.34,30.31,30.57,30.64,30.52,30.42,30.46,30.51,30.55,30.58,30.77,30.71,30.84,30.78,30.65,30.71,30.53,30.52,30.66,30.44,30.20,30.53,30.43,30.06,30.21,30.26,30.05,29.99,29.99,30.04,30.15,29.99,30.12,29.85,30.03,29.72,30.09,29.83,30.08,30.13,30.13,30.20,30.33,30.39,30.39,30.45,30.57,30.55,30.75,30.71,30.56,30.65,30.72,30.62,30.46,30.62,30.49,30.58,30.40,30.48,30.27,30.27,30.16,29.84,29.90,30.16,30.08,29.79,29.90,30.05,29.84,29.50,29.92,30.09,29.85,29.76,30.16,30.03,30.20,30.37,30.36,30.32,30.53,30.36,30.08,30.08,30.19,29.86,30.11,29.52,29.94,29.61,29.46,28.50,29.10,28.51,28.61,29.18,29.16,29.38,29.01,29.39,28.88,29.23,29.16,29.74,30.08,29.72,30.00,29.62,29.89,29.69,29.82,29.64,29.70,29.43,29.05,28.93,28.81,28.47,28.43,27.96,28.15,28.14,27.64,27.34,27.44,27.81,28.36,28.45,28.26,28.57,28.77,28.87,28.68,28.35,28.51,28.51,28.43,27.92,27.89,28.11,27.77,28.37,28.13,28.99,28.62,29.20,29.10,29.68,29.66,29.27,28.89,28.65,27.80,27.74,26.88,27.59,26.83,27.61,27.18,27.94,27.85,28.27,28.59,28.73,28.79,29.19,29.02,29.43,29.42,29.27,29.51,29.57,29.82,29.70,30.03,30.04],[11.92,10.19,9.51,8.97,8.28,7.32,7.11,6.56,6.27,6.58,6.02,5.81,6.34,5.73,5.79,5.10,5.50,5.99,4.97,4.85,5.64,5.57,4.89,5.46,5.99,5.63,5.51,5.98,6.25,5.93,6.08,6.68,6.80,6.85,7.37,6.91,7.07,6.99,6.70,6.17,5.65,5.31,5.49,5.84,7.13,9.03,12.71,10.70,9.02,8.51,8.30,6.55,4.63,4.57,4.32,4.69,4.74,5.34,5.53,6.05,6.95,7.23,7.44,7.30,6.73,7.23,7.28,6.26,5.73,5.89,5.93,5.32,5.61,5.14,4.74,4.11,4.39,2.84,3.90,2.99,3.97,3.38,3.14,2.57,2.43,2.34,2.04,1.53,1.52,1.49,0.98,0.77,1.08,1.57,3.09,3.72,4.74,3.45,2.78,2.42,3.42,3.19,2.72,3.57,4.12,4.19,4.45,4.71,5.27,5.34,4.83,4.41,3.21,4.04,2.91,4.23,3.43,4.37,4.39,4.12,5.03,4.98,5.33,5.85,5.30,4.53,4.63,4.71,3.81,3.46,3.88,4.13,3.13,2.89,4.01,3.63,2.52,3.01,4.10,4.21,4.08,5.10,4.76,4.63,5.32,5.30,4.39,4.72,4.09,4.26,3.69,4.45,4.54,5.13,5.73,5.34,5.27,6.14,6.11,5.95,6.02,6.82,6.65,6.50,7.53,7.53,6.35,6.99,7.54,6.85,6.59,7.42,7.72,7.08,7.18,8.06,8.61,9.18,10.02,10.57,10.57,10.12,9.61,8.75,9.16,10.10,10.83,10.92,12.86,13.57,14.66,17.03,17.74,16.89,17.12,15.59,14.38,15.35,14.45,16.31,15.89,16.16,16.32,16.16,15.46,15.14,14.06,14.33,13.40,14.15,14.59,15.02,15.81,15.18,14.72,14.98,13.71,14.18,13.65,13.14,13.43,13.24,12.49,12.27,12.49,12.16,11.70,12.16,12.25,11.54,11.67,12.03,12.27,12.75,13.32,12.51,11.87,13.03,12.82,13.79,14.43,15.12,14.89,14.03,14.50,13.27,13.51,12.31,12.11,12.64,12.05,11.38,11.78,11.18,10.22,10.87,10.40,11.03,11.86,11.67,11.84,11.31,10.64,10.27,9.86,9.27,8.29,9.42,9.71,9.88,10.21,11.04,11.64,12.51,12.44,12.17,12.86,11.84,11.55,11.13,11.83,11.74,12.45,11.72,11.02,11.78,12.01,11.29,11.05,11.97,11.65,10.77,10.72,10.16,10.04,10.38,10.19,10.61,11.14,11.76,12.18,12.68,12.49,13.71,14.09,14.34,12.91,12.91,13.70,13.45,12.71,12.54,13.45,12.98,12.52,13.25,13.18,12.48,12.43,12.10,11.33,11.36,10.99,11.71,11.94,12.17,12.57,14.53,14.78,15.46,15.85,16.43,16.46,16.35,15.86,16.08,15.72,14.09,13.52,13.23,13.57,12.92,14.40,14.55,15.63,15.94,16.70,17.45,18.20,18.08,16.66,17.03,18.91,17.98,16.18,18.30,19.37,18.14,17.79,20.35,21.01,22.39,21.01,21.92,21.20,22.24,21.51,19.25,20.09,21.23,18.85,17.87,19.97,19.83,18.22,18.71,17.84,17.28,16.07,17.43,18.16,17.25,17.63,18.60,20.06,19.42,20.62,21.17,21.38,23.17,23.54,24.03,23.47,23.56,22.17,23.00,23.91,22.73,23.35,21.71,22.78,23.38,21.16,21.70,23.72,22.29,20.59,22.82,23.76,24.43,24.43,25.01,25.40,25.45,25.09,25.64,25.94,24.46,24.10,25.62,25.16,23.54,24.45,24.98,24.25,23.20,24.74,24.62,24.25,24.44,24.51,25.54,25.86,26.51,26.45,26.89,26.89,27.35,27.21,26.68,26.78,26.20,25.89,27.02,26.59,25.31,26.54,27.36,26.30,26.58,27.46,26.43,27.68,26.47,27.16,26.66,25.36,26.08,26.26,24.88,24.54,25.20,24.53,23.11,23.39,23.99,22.46,21.18,21.13,23.00,22.13,23.50,23.55,24.70,25.12,24.55,24.50,23.11,22.27,21.51,20.82,22.12,21.58,20.92,22.17,22.98,22.76,23.12,23.74,24.27,24.51,24.72,25.03,25.82,26.01,26.08,27.67,27.00,28.11,27.60,26.02,27.06,28.01,26.81,26.08,27.13,27.73,28.01,27.53,26.95,26.84,25.96,25.80,26.40,26.03,25.06,25.38,25.72,25.14,24.13,25.49,25.04,24.00,24.18,24.82,25.40,25.12,26.69,26.10,25.50,26.75,27.34,26.34,26.52,27.53,27.73,26.95,27.35,28.40,28.71,29.03,28.04,27.48,27.30,28.24,28.68,28.11,28.65,28.72,27.92,27.73,27.22,27.09,27.32,27.05,26.81,26.37,26.84,26.48,25.70,26.05,26.44,25.64,26.03,26.83,26.58,27.73,27.81,27.06,27.69,28.60,28.18,27.92,28.60,29.19,28.60,28.61,29.27,29.53,29.30,29.60,28.98,29.55,29.23,28.98,29.35,29.18,29.14,28.79,28.69,28.27,28.36,28.42,27.92,27.81,27.87,27.77,27.30,27.08,27.60,27.19,27.03,27.17,27.19,26.92,27.17,27.91,28.32,27.62,27.82,28.55,28.54,28.08,28.30,28.82,28.43,28.16,28.75,29.24,28.56,28.88,29.21,29.27,29.08,29.44,29.50,29.37,29.01,28.52,28.38,28.31,28.64,28.64,28.86,28.33,27.95,28.18,28.27,28.05,27.84,28.22,27.81,28.03,27.57,27.23,27.54,27.37,27.43,27.56,27.97,28.55,28.33,29.14,28.56,28.34,28.93,29.20,28.60,28.79,29.40,29.50,29.08,29.37,29.76,29.54,29.97,29.66,29.77,29.46,29.30,29.50,29.44,29.14,29.30,29.33,29.08,28.76,29.02,29.03,28.74,28.76,28.71,28.70,28.71,27.70,27.23,27.48,27.20,26.88,26.50,25.75,24.90,26.02,25.10,25.30,24.94,24.58,25.35,25.05,25.13,25.67,25.98,26.96,27.30,27.15,27.81,28.34,28.47,28.84,28.51,28.21,28.86,28.97,28.50,28.60,29.21,29.14,28.88,29.16,29.60,29.19,29.34,29.61,29.87,29.52,29.83,29.96,29.82,30.15,29.96,30.03,29.91,29.72,29.84,29.84,29.63,29.64,29.68,29.55,29.35,29.39,29.68,29.37,29.10,29.28,29.16,28.68,28.95,29.20,29.04,28.95,29.28,29.42,28.93,29.46,29.67,29.61,29.35,29.72,29.87,29.51,29.70,30.04,29.86,29.61,29.78,30.09,29.94,30.02,30.16,29.58,30.09,29.67,29.88,29.78,29.77,29.65,29.66,29.81,29.66,29.43,29.63,29.34,28.95,29.03,29.45,29.54,29.64,29.06,29.40,28.95,29.09,29.24,29.11,29.06,29.21,29.70,29.60,29.53,29.94,29.71,29.63,30.04,30.03,29.80,29.93,30.16,30.21,29.88,30.02,30.10,30.18,30.12,30.23,30.12,29.91,30.20,29.99,29.86,29.95,29.84,30.12,29.87,29.87,29.54,29.36,29.51,29.49,29.58,29.48,29.67,29.64,29.81,30.02,29.94,29.69,29.90,29.86,29.98,30.15,30.08,30.11,29.81,29.72,30.08,30.06,29.83,29.89,30.24,30.18,29.92,30.26,30.24,30.14,30.27,30.22,30.33,30.15,30.35,30.36,30.41,30.03,30.41,30.53,30.23,30.40,30.20,30.35,30.17,30.20,30.15,30.07,30.16,29.93,29.90,30.08,29.96,29.71,29.62,29.46,29.77,29.63,29.90,30.07,30.01,30.22,30.21,30.09,30.36,30.30,30.48,30.24,30.46,30.40,30.56,30.50,30.54,30.59,30.52,30.60,30.57,30.27,30.29,30.52,30.47,30.27,30.31,30.45,30.25,30.15,30.22,30.23,30.02,29.89,29.92,29.81,29.62,29.84,29.86,30.12,30.14,30.25,30.26,30.20,30.44,30.24,30.33,30.32,30.27,30.53,30.49,30.43,30.58,30.57,30.54,30.67,30.65,30.50,30.51,30.63,30.40,30.33,30.54,30.48,30.30,30.45,30.50,30.28,30.28,30.16,30.22,30.37,29.94,30.05,30.34,30.26,30.19,30.24,30.28,30.41,30.24,30.37,30.41,30.30,30.53,30.59,30.62,30.29,30.35,30.60,30.50,30.29,30.43,30.55,30.43,30.37,30.38,30.38,30.23,30.15,30.27,30.06,30.26,29.95,30.25,30.21,30.24,30.10,30.25,30.20,30.02,30.32,30.40,30.36,30.19,30.45,30.47,30.42,30.53,30.50,30.55,30.50,30.35,30.43,30.55,30.32,30.32,30.46,30.47,30.21,30.27,30.41,30.30,30.07,29.95,30.26,30.07,29.87,30.08,30.17,29.91,29.90,30.18,30.01,29.89,29.88,30.09,29.90,29.92,30.09,29.98,30.20,29.81,30.21,30.22,30.09,30.22,30.05,30.33,30.34,30.43,30.15,30.01,30.35,30.27,30.10,30.00,30.31,30.11,29.92,29.96,30.09,29.74,29.52,30.02,29.89,29.69,29.52,29.38,29.33,29.11,28.99,28.79,29.30,29.55,29.15,28.79,29.70,29.64,29.35,29.65,29.85,29.78,29.69,30.16,30.04,29.86,29.95,30.09,30.29,30.39,30.29,30.34,30.48,30.24,30.04,30.19,30.27,29.76,29.89,30.04,29.85,29.56,29.52,29.87,29.57,29.35,29.71,29.62,29.28,29.08,29.04,28.65,28.98,28.05,29.08,29.16,28.44,28.77,29.52,29.19,29.05,29.50,29.63,29.49,29.51,29.68,29.87,29.71,29.96,29.97,29.28,29.35,29.93,29.54,29.12,29.36,29.65,29.83,29.82,29.48,29.44,29.49,29.39,29.16,29.26,29.17,28.71,28.56,28.66,28.49,28.09,27.41,27.17,26.53,27.20,27.77,27.78,28.22,28.94,28.60,28.01,28.63,29.14,29.46,28.85,29.70,29.65,28.86,29.31,29.87,29.51,29.41,29.92,29.93,29.76,29.89,29.55,29.54,29.24,29.22,28.82,28.56,28.83,28.57,27.97,27.97,28.08,27.75,27.23,26.92,26.23,27.42,26.56,27.76,27.29,26.81,26.83,27.12,27.06,26.49,27.24,27.56,27.53,28.58,28.45,27.80,28.44,28.88,28.22,28.16,29.06,29.37,29.06,29.44,29.17,28.92,28.73,28.68,28.15,28.04,27.98,27.71,27.16,27.42,27.61,26.88,26.14,26.22,25.33,26.48,25.98,24.65,25.09,25.24,24.79,25.47,25.20,24.70,25.06,25.94,25.78,26.02,25.85,26.22,26.63,26.88,27.00,27.51,27.75,28.19,28.27,28.64,28.71,29.31,29.23,29.27,29.18,28.64,28.81,28.94,28.68,28.30,28.53,28.24,27.79,27.55,27.92,27.44,26.92,27.18,27.11,26.47,25.91,26.53,26.48,25.90,25.68,25.98,25.99,24.93,25.04,25.59,25.36,24.09,25.12,25.47,24.23,23.58,24.59,24.78,23.79,24.82,29.43,29.92,29.20,29.36,29.47,29.18,29.65,29.62,29.00,29.29,29.85,29.74,29.49,29.45,29.69,29.62,29.16,29.38,28.74,29.26,29.04,29.15,28.77,28.62,29.06,29.12,28.98,28.60,29.00,28.73,28.70,28.35,28.42,28.00,28.44,27.80,27.85,27.73,28.02,27.82,27.91,28.49,28.47,28.39,29.33,29.32,28.91,29.13,28.94,28.45,28.70,28.05,28.40,27.99,28.38,27.96,28.40,28.31,28.72,28.69,28.70,28.73,28.52,28.31,28.68,28.24,28.35,27.95,28.15,27.70,28.01,27.73,27.48,27.75,27.59,27.79,27.11,27.37,27.10,27.70,27.49,27.89,28.47,28.83,29.28,29.73,29.77,29.29,29.94,29.65,29.73,30.20,30.03,30.40,30.50,30.36,30.55,30.55,30.62,30.38,30.15,30.44,30.21,30.04,29.97,29.94,29.79,29.49,29.56,29.60,29.14,28.91,29.19,29.10,28.51,28.52,29.08,28.36,28.11,28.53,28.59,27.98,27.93,28.47,28.26,27.77,28.11,28.59,28.20,27.98,28.63,28.77,28.75,28.65,28.86,28.88,28.83,28.97,28.60,27.76,27.96,27.44,27.83,27.95,27.78,27.82,27.40,27.54,28.02,27.75,28.08,28.03,28.51,28.71,28.82,29.19,29.76,29.47,29.83,29.78,29.49,29.92,29.82,30.22,30.14,30.48,30.57,30.39,30.33,30.36,30.43,30.49,30.47,30.73,30.57,30.82,30.75,30.52,30.62,30.42,30.46,30.60,30.32,30.12,30.44,30.38,30.00,30.14,30.21,30.05,29.95,29.89,29.99,30.07,29.93,30.05,29.81,30.00,29.67,30.05,29.84,30.10,30.04,30.13,30.14,30.29,30.36,30.32,30.39,30.50,30.46,30.70,30.66,30.47,30.57,30.71,30.55,30.40,30.58,30.40,30.54,30.29,30.40,30.25,30.22,30.13,29.86,29.87,30.14,30.07,29.80,29.87,30.04,29.92,29.52,29.87,30.06,29.82,29.69,30.08,29.98,30.14,30.35,30.35,30.25,30.46,30.28,30.06,30.08,30.14,29.83,30.06,29.45,29.86,29.50,29.43,28.49,29.07,28.48,28.53,29.14,29.08,29.27,28.93,29.30,28.92,29.21,29.23,29.69,30.03,29.64,29.92,29.48,29.85,29.57,29.75,29.61,29.68,29.37,29.00,28.78,28.65,28.41,28.24,27.90,28.26,28.34,27.85,27.61,27.87,28.17,28.64,28.82,28.53,28.90,29.03,29.01,28.80,28.60,28.65,28.66,28.55,28.11,28.06,28.30,28.10,28.60,28.36,29.22,28.87,29.37,29.32,29.86,29.76,29.45,28.93,28.87,27.98,27.86,27.22,27.64,27.15,27.60,27.27,27.80,27.51,28.03,28.28,28.65,28.68,29.04,28.97,29.63,29.34,29.20,29.63,29.42,29.70,29.60,29.94,29.93],[13.57,12.23,11.64,10.94,10.49,9.28,9.12,8.30,7.89,8.24,7.26,6.96,7.74,7.05,7.22,5.95,7.03,7.22,5.92,5.98,7.00,6.85,6.13,6.78,7.56,7.06,6.91,7.54,8.30,7.53,7.78,8.81,8.88,8.86,9.18,8.86,8.80,8.90,8.41,7.70,7.01,6.56,6.37,6.93,7.97,9.75,13.07,11.24,9.88,8.85,8.75,7.12,5.18,5.34,5.05,6.01,5.62,6.33,6.81,7.63,8.51,8.94,8.86,8.68,8.37,9.05,8.96,7.86,7.59,7.28,7.15,6.33,7.00,6.14,5.98,5.01,5.55,3.87,4.97,4.12,5.07,4.19,4.25,3.28,3.43,3.34,3.07,2.21,1.99,2.26,1.85,1.07,0.77,1.17,2.57,3.41,4.49,3.53,2.81,2.67,4.32,3.94,3.09,4.15,4.97,4.70,5.23,5.56,6.36,6.32,5.61,5.44,3.66,5.13,3.57,5.22,4.57,5.55,5.43,5.16,6.56,6.32,7.12,7.51,7.08,6.08,5.78,6.26,5.16,4.51,4.84,5.10,4.19,3.53,4.56,4.48,2.85,3.56,4.97,4.82,4.56,5.76,5.52,5.48,6.30,6.32,5.03,5.40,4.52,5.11,4.67,5.32,5.79,6.51,7.08,6.55,6.80,7.62,7.54,7.42,7.82,8.98,8.66,8.65,10.00,9.78,8.17,9.45,9.92,9.01,8.41,9.67,9.68,8.86,9.01,9.96,10.64,11.42,12.01,12.64,12.71,12.10,11.42,10.62,10.44,11.46,12.37,12.37,14.46,15.02,15.94,18.18,18.64,17.63,18.21,16.73,15.83,16.56,15.80,17.90,17.21,17.48,17.50,17.31,16.65,16.36,15.07,15.69,14.53,15.68,16.25,16.63,17.10,16.74,16.21,16.20,14.96,15.42,14.91,14.63,14.83,14.03,14.00,13.67,13.96,13.45,13.17,13.59,13.77,13.14,13.15,13.54,13.95,14.50,14.90,13.99,13.44,14.45,13.74,14.83,15.18,16.28,16.35,15.76,16.02,14.59,14.46,13.70,13.32,13.73,13.08,12.55,12.95,12.60,11.91,12.04,11.51,12.41,13.08,13.12,13.32,12.80,11.89,11.90,11.32,10.65,9.63,11.41,11.23,12.13,11.75,13.00,13.17,14.23,14.46,14.13,15.09,13.93,13.83,13.10,13.87,13.59,14.06,13.60,12.93,13.53,13.82,13.09,12.89,13.61,13.40,12.49,12.49,11.81,11.69,12.29,11.94,12.52,13.06,13.14,13.12,14.15,13.44,15.28,15.68,15.96,14.25,14.36,15.45,15.12,14.23,14.22,15.19,14.56,13.98,15.07,15.22,14.35,14.70,14.09,13.11,13.10,12.78,13.31,13.39,13.44,13.64,15.68,16.30,17.08,17.62,18.17,18.21,17.96,17.63,17.85,17.62,16.19,15.23,14.49,14.98,14.10,15.65,15.64,16.97,17.12,17.85,18.69,19.20,18.93,17.71,18.11,19.68,18.74,17.55,19.18,20.18,18.61,18.61,21.04,21.47,22.97,21.70,22.58,21.93,23.00,22.43,20.34,21.03,22.14,19.83,18.89,20.92,20.82,19.31,19.90,19.05,18.51,17.49,18.42,19.42,18.44,18.92,19.51,20.81,20.36,21.01,21.89,22.13,23.77,23.99,24.59,24.07,24.42,22.93,24.02,24.79,23.51,24.34,22.72,23.73,24.03,22.11,22.75,24.57,23.04,21.69,23.66,24.41,25.00,24.92,25.39,25.95,26.10,25.73,26.31,26.52,25.06,24.72,26.30,25.78,24.31,25.12,25.56,25.07,24.10,25.35,25.36,25.03,25.24,25.19,26.14,26.27,26.96,27.06,27.42,27.36,27.83,27.80,27.23,27.24,26.67,26.39,27.51,27.01,25.95,27.04,27.86,26.98,27.32,27.97,26.93,27.97,26.96,27.53,27.22,25.95,26.44,26.77,25.52,25.20,25.68,25.19,24.08,24.23,24.67,23.27,22.30,22.34,23.91,23.28,24.21,24.51,25.41,25.68,25.24,25.05,24.28,23.32,22.89,22.05,23.43,22.70,22.14,23.41,24.07,23.77,23.88,24.58,25.13,25.26,25.48,25.77,26.56,26.70,26.63,28.07,27.45,28.47,28.03,26.64,27.57,28.40,27.29,26.65,27.45,28.05,28.32,28.00,27.30,27.27,26.30,26.34,26.73,26.58,25.70,25.92,26.34,25.85,24.89,26.06,25.81,24.77,24.97,25.68,26.11,25.74,27.19,26.54,26.11,27.12,27.73,26.75,26.97,27.74,27.96,27.21,27.63,28.60,28.75,29.24,28.23,27.75,27.63,28.45,28.82,28.37,28.78,28.89,28.14,28.05,27.71,27.48,27.57,27.52,27.21,26.82,27.23,27.03,26.21,26.63,26.99,26.35,26.57,27.24,27.03,27.76,27.90,27.38,27.88,28.64,28.30,28.08,28.66,29.17,28.63,28.72,29.22,29.49,29.26,29.68,29.10,29.61,29.30,29.14,29.43,29.32,29.24,28.97,28.81,28.47,28.51,28.55,28.20,28.15,28.09,28.04,27.59,27.43,27.89,27.56,27.32,27.47,27.62,27.16,27.49,28.17,28.43,27.83,28.03,28.63,28.63,28.34,28.56,28.86,28.58,28.44,28.86,29.31,28.76,29.07,29.23,29.34,29.21,29.51,29.54,29.42,29.14,28.70,28.51,28.58,28.79,28.92,29.03,28.54,28.15,28.51,28.55,28.21,28.13,28.54,28.14,28.39,27.73,27.37,27.91,27.71,27.77,27.75,28.29,28.66,28.49,29.20,28.68,28.54,29.01,29.25,28.80,29.04,29.43,29.52,29.29,29.41,29.84,29.50,30.04,29.71,29.74,29.52,29.37,29.52,29.50,29.32,29.53,29.46,29.19,28.97,29.20,29.14,28.91,29.00,28.91,28.82,28.87,27.86,27.55,27.70,27.50,27.29,26.93,26.43,25.64,26.63,25.77,26.03,25.81,25.35,26.01,25.67,25.84,26.26,26.53,27.43,27.65,27.51,28.16,28.51,28.58,28.99,28.59,28.46,29.03,29.02,28.67,28.82,29.26,29.22,29.04,29.23,29.62,29.29,29.53,29.64,29.96,29.54,30.00,30.08,29.84,30.22,29.97,30.10,29.92,29.76,29.93,29.93,29.78,29.77,29.81,29.63,29.45,29.52,29.83,29.44,29.23,29.44,29.16,28.70,29.10,29.23,29.03,29.09,29.53,29.57,29.13,29.54,29.79,29.50,29.40,29.79,29.95,29.66,29.84,30.10,29.95,29.67,29.88,30.23,30.05,30.22,30.35,29.67,30.32,29.84,30.07,29.86,29.88,29.77,29.77,29.90,29.71,29.53,29.70,29.36,28.90,29.09,29.56,29.58,29.59,29.02,29.31,28.90,29.00,29.09,29.04,29.08,29.25,29.77,29.66,29.62,30.01,29.83,29.70,30.10,30.10,29.86,29.93,30.18,30.26,29.94,30.08,30.19,30.26,30.26,30.41,30.27,30.09,30.38,30.20,30.10,30.17,29.92,30.31,30.09,30.07,29.71,29.51,29.57,29.61,29.71,29.57,29.76,29.74,29.89,30.10,30.04,29.72,29.88,29.83,29.95,30.18,30.15,30.19,29.93,29.73,30.17,30.19,29.91,29.99,30.36,30.27,30.00,30.41,30.44,30.24,30.46,30.40,30.50,30.33,30.54,30.53,30.52,30.16,30.62,30.66,30.39,30.52,30.35,30.53,30.37,30.35,30.32,30.24,30.34,30.04,30.12,30.28,30.19,29.84,29.76,29.59,29.88,29.80,29.99,30.21,30.21,30.41,30.41,30.30,30.60,30.51,30.64,30.42,30.65,30.55,30.71,30.67,30.69,30.73,30.68,30.76,30.72,30.40,30.52,30.68,30.62,30.49,30.56,30.60,30.41,30.38,30.38,30.36,30.14,30.03,29.95,29.87,29.62,29.96,30.05,30.37,30.29,30.45,30.48,30.39,30.63,30.42,30.55,30.48,30.47,30.71,30.65,30.57,30.71,30.73,30.67,30.83,30.79,30.68,30.71,30.81,30.62,30.55,30.73,30.68,30.52,30.65,30.67,30.46,30.42,30.30,30.40,30.54,30.13,30.23,30.61,30.53,30.30,30.46,30.53,30.57,30.36,30.49,30.52,30.49,30.68,30.74,30.79,30.52,30.57,30.77,30.66,30.51,30.59,30.72,30.59,30.56,30.51,30.55,30.36,30.28,30.48,30.15,30.43,30.10,30.49,30.45,30.43,30.31,30.43,30.40,30.18,30.49,30.49,30.50,30.42,30.56,30.61,30.60,30.69,30.58,30.71,30.70,30.54,30.59,30.71,30.53,30.50,30.62,30.64,30.38,30.44,30.53,30.45,30.21,30.09,30.46,30.23,30.03,30.26,30.34,30.04,30.04,30.41,30.19,30.00,29.94,30.25,29.95,29.94,30.11,30.06,30.25,29.81,30.27,30.35,30.21,30.35,30.26,30.51,30.52,30.64,30.36,30.17,30.55,30.46,30.29,30.19,30.51,30.30,30.10,30.11,30.26,29.86,29.63,30.17,30.03,29.78,29.76,29.48,29.53,29.27,29.02,28.79,29.45,29.79,29.30,28.94,29.88,29.81,29.40,29.75,30.04,29.99,29.82,30.30,30.25,30.02,30.04,30.25,30.42,30.53,30.43,30.45,30.66,30.40,30.19,30.37,30.44,29.93,30.01,30.22,30.05,29.74,29.67,30.05,29.73,29.55,29.83,29.79,29.48,29.31,29.26,28.85,29.21,28.30,29.28,29.37,28.58,29.00,29.68,29.36,29.19,29.62,29.82,29.63,29.65,29.80,30.04,29.85,30.13,30.15,29.39,29.45,30.14,29.76,29.24,29.45,29.78,29.95,29.97,29.66,29.60,29.58,29.46,29.27,29.36,29.32,28.79,28.62,28.82,28.73,28.26,27.64,27.51,26.95,27.47,28.14,28.04,28.41,29.15,28.86,28.18,28.84,29.29,29.58,28.87,29.77,29.78,29.00,29.37,30.01,29.67,29.56,30.04,30.10,29.94,30.04,29.77,29.65,29.36,29.36,28.99,28.59,28.92,28.77,28.13,28.06,28.29,27.89,27.29,27.00,26.18,27.49,26.70,27.81,27.33,26.87,26.92,27.11,27.14,26.64,27.29,27.53,27.64,28.62,28.53,27.85,28.43,29.01,28.32,28.22,29.14,29.47,29.20,29.59,29.33,29.05,28.88,28.79,28.19,28.03,28.09,27.81,27.29,27.43,27.74,26.97,26.13,26.50,25.62,26.85,26.31,25.02,25.50,25.61,25.13,25.96,25.55,24.85,25.28,26.04,25.87,26.21,25.92,26.44,26.64,26.93,27.03,27.59,27.77,28.17,28.36,28.73,28.75,29.39,29.37,29.39,29.28,28.73,28.87,29.12,28.72,28.34,28.73,28.44,27.73,27.54,28.08,27.51,26.93,27.25,27.35,26.58,26.18,26.72,26.68,26.18,25.85,26.33,26.34,25.45,25.55,26.09,25.96,24.94,25.77,26.14,25.21,24.82,25.40,25.51,24.67,25.70,29.52,29.91,29.29,29.52,29.56,29.21,29.74,29.69,29.12,29.42,29.92,29.80,29.56,29.55,29.76,29.72,29.27,29.45,28.86,29.31,29.25,29.26,28.91,28.78,29.23,29.25,29.02,28.66,29.17,28.90,28.81,28.48,28.60,28.14,28.66,27.99,27.96,27.82,28.07,27.98,28.02,28.54,28.63,28.46,29.35,29.42,28.87,29.16,28.97,28.34,28.68,27.99,28.28,27.85,28.29,27.89,28.29,28.26,28.79,28.83,28.77,28.66,28.49,28.31,28.63,28.17,28.35,28.07,28.16,27.68,28.04,27.84,27.58,27.82,27.77,27.85,27.35,27.60,27.29,27.91,27.68,28.22,28.75,29.02,29.43,29.90,29.87,29.49,30.05,29.78,29.84,30.28,30.13,30.46,30.58,30.46,30.67,30.65,30.77,30.48,30.28,30.58,30.37,30.18,30.11,30.01,29.89,29.48,29.62,29.70,29.24,29.01,29.32,29.31,28.70,28.65,29.21,28.61,28.27,28.70,28.75,28.12,28.11,28.61,28.46,27.92,28.24,28.75,28.35,28.12,28.77,28.93,28.82,28.66,28.89,28.96,28.92,28.78,28.70,27.85,28.00,27.55,27.92,28.07,28.06,27.95,27.49,27.66,28.03,27.68,28.07,28.06,28.51,28.59,28.73,29.05,29.66,29.45,29.77,29.63,29.43,29.90,29.86,30.26,30.19,30.49,30.62,30.45,30.42,30.45,30.49,30.57,30.58,30.81,30.68,30.90,30.86,30.64,30.72,30.52,30.57,30.70,30.39,30.07,30.50,30.38,29.97,30.10,30.15,29.96,29.90,29.80,29.97,30.13,29.88,30.06,29.81,30.02,29.71,30.10,29.94,30.18,30.12,30.20,30.21,30.38,30.41,30.34,30.47,30.58,30.59,30.82,30.78,30.61,30.70,30.81,30.67,30.55,30.71,30.56,30.65,30.40,30.55,30.31,30.32,30.24,29.95,29.81,30.24,30.16,29.86,29.88,30.13,29.99,29.58,29.97,30.15,29.88,29.75,30.19,30.10,30.29,30.50,30.45,30.35,30.58,30.39,30.06,30.14,30.20,29.90,30.16,29.53,30.02,29.65,29.56,28.61,29.30,28.60,28.71,29.34,29.35,29.51,29.19,29.46,29.03,29.26,29.42,29.85,30.11,29.72,29.90,29.49,29.79,29.57,29.69,29.70,29.77,29.38,29.12,28.82,28.70,28.51,28.36,28.12,28.29,28.45,28.06,27.76,28.19,28.46,28.93,29.08,28.72,29.12,29.17,29.25,29.03,28.73,28.85,28.82,28.74,28.31,28.27,28.50,28.25,28.78,28.53,29.37,29.10,29.58,29.51,29.92,29.89,29.58,29.13,28.99,28.25,28.20,27.37,27.91,27.40,27.86,27.38,28.01,27.60,28.22,28.34,28.55,28.68,28.98,28.86,29.52,29.29,29.14,29.48,29.36,29.67,29.69,30.05,30.00],[17.25,16.05,15.66,14.93,14.33,13.52,13.13,11.80,11.67,12.33,11.57,11.08,11.43,10.84,10.67,9.29,10.22,10.77,8.97,8.89,10.50,10.47,8.89,10.25,11.28,10.80,9.97,11.54,12.57,11.40,12.00,13.17,13.31,13.15,14.08,13.36,13.66,13.32,12.74,12.09,11.16,10.36,9.97,10.08,11.26,12.31,15.41,13.82,13.31,11.56,11.23,9.45,7.69,7.96,8.18,8.51,8.87,10.17,10.95,12.35,12.98,13.07,13.22,12.92,12.35,12.85,12.85,11.97,11.47,11.19,10.96,9.53,11.27,9.79,8.91,7.00,7.46,5.77,7.58,6.46,8.33,7.34,7.74,5.19,6.83,7.19,5.74,5.06,4.15,3.49,3.54,2.56,1.69,0.78,1.89,2.83,4.72,4.12,3.73,3.89,6.05,5.96,4.32,5.91,7.73,7.18,7.37,8.60,9.71,9.77,8.92,8.14,5.48,7.65,4.84,7.47,6.86,8.61,8.97,8.57,10.60,10.02,11.75,12.17,11.80,10.10,9.67,10.35,8.86,6.98,7.52,8.28,6.73,5.73,7.30,6.33,3.68,4.77,6.14,5.63,6.45,7.62,7.76,7.49,8.91,9.41,7.00,8.21,6.51,7.86,6.99,7.64,9.28,9.85,10.65,9.40,9.45,11.49,11.07,11.16,11.76,12.86,12.65,12.77,14.47,14.38,12.31,13.31,14.38,12.73,12.57,13.72,13.81,12.43,13.29,14.11,14.56,16.16,15.95,16.59,16.84,15.54,15.41,15.22,14.22,15.67,16.19,16.13,17.85,18.55,18.99,20.82,20.93,20.08,20.49,19.58,19.17,19.57,19.37,20.91,20.86,20.75,21.04,21.14,20.69,20.38,19.20,19.89,18.89,20.12,20.70,21.14,21.14,20.93,20.47,20.20,19.08,19.42,19.08,19.32,19.14,18.25,18.01,18.14,18.63,17.29,16.76,17.96,18.08,16.83,17.04,18.17,18.24,18.80,19.41,18.02,17.34,18.43,17.71,18.91,19.11,19.81,20.19,19.78,19.95,18.89,18.10,17.31,17.21,17.24,16.59,16.10,16.72,15.98,15.49,16.15,15.76,16.30,17.15,17.88,17.72,16.89,16.07,15.40,15.14,14.60,13.69,14.82,14.38,15.52,14.96,16.09,16.64,18.24,19.09,18.62,19.11,17.88,17.56,16.87,17.88,17.20,18.18,17.21,16.51,16.92,17.75,16.46,16.56,17.17,17.25,16.01,16.47,15.42,14.72,15.45,14.90,15.60,15.94,16.36,16.84,18.01,17.77,19.44,20.07,20.29,18.24,18.58,20.14,19.64,17.81,18.83,19.92,18.68,17.75,19.52,19.81,18.91,19.27,17.95,16.65,16.26,15.99,16.59,16.52,17.13,17.52,19.73,20.29,20.94,21.19,21.99,22.47,22.15,22.08,21.90,21.86,20.69,19.67,19.01,19.29,18.06,19.77,19.63,20.69,20.82,21.39,22.26,22.40,22.24,21.39,21.66,22.95,22.15,20.88,22.35,22.72,21.69,21.48,23.18,23.45,24.59,23.94,24.62,24.11,25.25,24.87,23.22,23.81,24.75,23.23,22.37,23.76,24.30,23.14,23.30,22.81,22.15,20.98,21.71,22.77,22.23,22.00,22.53,23.83,23.25,23.13,24.28,24.42,25.52,25.39,26.36,26.05,26.21,25.77,26.12,26.60,26.17,26.39,25.56,26.04,26.29,25.21,25.57,26.62,25.25,24.56,26.00,26.66,26.66,26.75,27.26,27.51,27.61,27.28,27.83,27.84,26.72,26.74,27.74,27.24,26.41,26.95,27.19,26.67,26.41,27.04,26.99,26.85,26.98,26.80,27.51,27.44,27.93,28.12,28.38,28.36,28.72,28.68,28.29,28.28,27.90,27.72,28.40,28.05,27.51,28.14,28.72,28.15,28.38,28.80,28.04,28.67,27.92,28.30,28.17,27.35,27.51,27.79,27.03,26.71,26.96,26.75,26.15,25.98,26.34,25.38,24.67,24.95,25.87,25.31,25.91,26.17,26.93,27.07,26.90,26.65,26.35,25.66,25.35,24.74,25.91,25.38,24.96,25.91,26.27,26.20,25.94,26.51,27.09,27.11,27.23,27.46,27.90,27.92,27.87,28.86,28.54,29.22,28.88,28.03,28.55,29.15,28.33,27.86,28.40,28.86,29.08,28.85,28.29,28.42,27.76,27.79,27.96,28.01,27.36,27.37,27.76,27.46,26.86,27.53,27.53,26.66,26.91,27.33,27.61,27.53,28.29,27.85,27.65,28.30,28.67,28.00,28.12,28.65,28.79,28.27,28.52,29.25,29.34,29.72,28.94,28.70,28.56,29.18,29.45,29.07,29.46,29.57,28.92,28.97,28.79,28.60,28.58,28.62,28.43,28.02,28.25,28.35,27.68,27.89,28.21,27.77,27.93,28.36,28.16,28.69,28.74,28.28,28.69,29.28,28.98,28.90,29.30,29.67,29.25,29.34,29.66,29.84,29.73,30.01,29.59,29.99,29.79,29.65,29.91,29.87,29.78,29.52,29.45,29.21,29.22,29.32,29.04,28.98,28.95,28.90,28.78,28.37,28.64,28.70,28.41,28.33,28.58,28.32,28.52,29.01,29.12,28.71,28.88,29.33,29.27,28.95,29.28,29.43,29.11,29.11,29.41,29.73,29.43,29.67,29.74,29.79,29.77,30.00,29.97,29.90,29.68,29.38,29.21,29.44,29.48,29.51,29.74,29.37,29.18,29.26,29.41,29.31,28.99,29.30,28.97,29.18,28.52,28.37,28.83,28.83,28.78,28.70,29.03,29.23,29.21,29.66,29.25,29.29,29.57,29.69,29.34,29.64,29.88,29.93,29.73,29.90,30.18,29.83,30.40,30.01,30.18,30.01,29.76,29.96,29.90,29.85,29.94,29.94,29.79,29.51,29.73,29.73,29.54,29.64,29.47,29.51,29.67,28.86,28.57,28.63,28.48,28.46,28.22,27.87,27.42,27.98,27.40,27.52,27.50,27.25,27.64,27.14,27.50,27.47,27.85,28.50,28.67,28.40,28.96,29.14,29.17,29.49,29.27,29.04,29.52,29.51,29.37,29.35,29.70,29.64,29.61,29.71,29.98,29.77,30.06,30.04,30.27,29.94,30.32,30.45,30.26,30.53,30.33,30.47,30.30,30.07,30.32,30.30,30.19,30.11,30.21,30.06,29.94,29.99,30.12,29.87,29.76,29.83,29.60,29.30,29.53,29.75,29.53,29.59,29.89,29.88,29.70,29.99,30.13,29.96,29.86,30.18,30.23,30.03,30.19,30.40,30.24,30.04,30.23,30.54,30.33,30.58,30.61,30.11,30.55,30.26,30.37,30.32,30.22,30.15,30.15,30.28,30.06,29.91,30.06,29.82,29.29,29.57,30.00,29.95,29.93,29.48,29.67,29.33,29.40,29.41,29.41,29.52,29.62,30.08,30.12,30.04,30.32,30.19,30.11,30.43,30.41,30.24,30.34,30.45,30.55,30.30,30.43,30.49,30.65,30.64,30.71,30.66,30.53,30.76,30.59,30.53,30.50,30.41,30.69,30.49,30.44,30.17,29.98,30.04,30.01,30.11,29.98,30.10,30.12,30.21,30.35,30.33,30.07,30.13,30.10,30.20,30.49,30.38,30.53,30.32,30.10,30.51,30.53,30.35,30.43,30.72,30.61,30.40,30.77,30.74,30.65,30.77,30.82,30.78,30.74,30.88,30.87,30.83,30.65,30.99,30.94,30.80,30.86,30.70,30.88,30.72,30.73,30.69,30.60,30.72,30.44,30.50,30.66,30.58,30.29,30.20,30.10,30.32,30.24,30.37,30.62,30.61,30.73,30.78,30.71,30.87,30.84,30.97,30.76,30.98,30.88,31.01,31.00,30.99,31.04,30.96,31.04,30.98,30.75,30.85,30.96,30.88,30.74,30.82,30.87,30.71,30.69,30.75,30.66,30.50,30.42,30.35,30.23,30.02,30.37,30.48,30.68,30.66,30.75,30.76,30.74,30.90,30.75,30.83,30.81,30.85,30.99,30.94,30.89,30.96,31.05,31.01,31.09,31.08,30.98,30.99,31.08,30.85,30.86,31.01,30.96,30.81,30.93,30.94,30.76,30.78,30.64,30.72,30.87,30.55,30.59,30.86,30.80,30.66,30.78,30.85,30.87,30.66,30.78,30.75,30.82,30.94,31.01,31.03,30.85,30.87,31.05,30.93,30.81,30.89,31.01,30.90,30.85,30.85,30.91,30.72,30.66,30.80,30.53,30.76,30.47,30.78,30.78,30.75,30.64,30.78,30.71,30.51,30.76,30.72,30.77,30.74,30.84,30.88,30.88,30.94,30.88,30.99,30.96,30.81,30.87,30.97,30.83,30.79,30.88,30.92,30.73,30.78,30.83,30.79,30.60,30.50,30.74,30.60,30.47,30.59,30.65,30.37,30.41,30.68,30.52,30.37,30.26,30.60,30.35,30.25,30.36,30.38,30.43,30.14,30.53,30.63,30.65,30.66,30.63,30.83,30.80,30.93,30.70,30.57,30.82,30.77,30.61,30.58,30.83,30.64,30.48,30.49,30.61,30.34,30.15,30.53,30.35,30.25,30.24,30.02,30.08,29.85,29.69,29.47,29.96,30.23,29.94,29.44,30.23,30.19,29.90,30.18,30.39,30.34,30.20,30.63,30.61,30.38,30.33,30.64,30.73,30.83,30.76,30.76,30.89,30.74,30.58,30.68,30.75,30.39,30.43,30.61,30.48,30.13,30.16,30.49,30.21,30.03,30.33,30.23,30.03,29.86,29.83,29.52,29.83,29.14,29.94,29.89,29.41,29.55,30.08,29.77,29.70,29.99,30.21,30.00,30.04,30.24,30.43,30.23,30.45,30.51,29.87,29.88,30.51,30.28,29.81,29.97,30.26,30.40,30.37,30.12,30.04,30.11,29.98,29.79,29.89,29.92,29.38,29.25,29.58,29.33,28.92,28.57,28.46,28.14,28.53,29.05,28.93,29.17,29.73,29.49,28.80,29.37,29.76,29.94,29.36,30.12,30.15,29.55,29.74,30.35,30.10,29.89,30.37,30.48,30.37,30.40,30.23,30.02,29.83,29.89,29.47,29.20,29.54,29.41,28.73,28.80,28.97,28.53,28.23,27.79,27.33,28.11,27.41,28.18,27.81,27.63,27.60,27.60,27.72,27.41,27.75,28.10,28.32,29.01,29.09,28.49,28.75,29.40,28.88,28.71,29.43,29.86,29.64,30.00,29.75,29.41,29.19,29.33,28.80,28.64,28.76,28.51,28.02,28.29,28.54,27.88,27.22,27.58,26.85,28.02,27.66,26.28,26.66,26.84,26.50,27.18,26.49,26.21,26.59,26.97,26.87,27.10,26.86,27.13,27.40,27.44,27.61,28.12,28.20,28.52,28.73,29.03,28.96,29.64,29.69,29.72,29.68,29.09,29.14,29.40,29.22,28.73,28.94,28.82,28.43,27.99,28.46,28.27,27.71,27.88,27.99,27.52,26.99,27.42,27.52,27.28,26.97,27.29,27.62,26.68,26.50,27.07,27.36,26.37,27.01,27.36,26.58,25.99,26.69,27.16,26.37,27.18,29.88,30.22,29.67,29.88,29.90,29.72,30.08,30.05,29.59,29.92,30.27,30.21,30.06,30.03,30.09,30.08,29.81,29.91,29.54,29.84,29.73,29.72,29.26,29.27,29.73,29.62,29.37,29.13,29.63,29.37,29.34,28.96,29.10,28.63,29.16,28.62,28.59,28.45,28.66,28.61,28.45,29.04,29.09,28.96,29.68,29.74,29.31,29.53,29.38,28.76,29.03,28.39,28.56,28.34,28.46,28.22,28.54,28.57,29.06,29.06,29.01,28.93,28.67,28.53,28.85,28.49,28.61,28.42,28.54,28.22,28.61,28.48,28.21,28.42,28.44,28.44,28.08,28.32,28.00,28.47,28.30,28.69,29.10,29.33,29.75,30.16,30.12,29.84,30.29,30.10,30.16,30.57,30.41,30.66,30.77,30.73,30.90,30.84,30.93,30.70,30.54,30.76,30.58,30.38,30.30,30.23,30.16,29.85,30.02,29.98,29.60,29.43,29.75,29.73,29.14,29.19,29.72,29.19,28.83,29.28,29.36,28.77,28.81,29.16,29.04,28.61,28.87,29.20,28.84,28.75,29.17,29.41,29.20,29.09,29.37,29.44,29.24,29.10,29.03,28.48,28.51,28.22,28.49,28.66,28.66,28.51,28.06,28.21,28.40,28.13,28.45,28.60,28.81,28.77,28.93,29.28,29.82,29.74,30.03,29.78,29.67,30.11,30.11,30.48,30.41,30.69,30.80,30.71,30.68,30.70,30.72,30.79,30.84,31.01,30.91,31.09,31.03,30.91,30.95,30.75,30.81,30.88,30.70,30.31,30.73,30.61,30.22,30.28,30.34,30.15,30.13,30.00,30.16,30.32,30.11,30.32,30.11,30.29,30.01,30.31,30.21,30.41,30.43,30.45,30.45,30.60,30.61,30.55,30.72,30.81,30.84,31.04,30.99,30.84,30.94,31.00,30.91,30.77,30.94,30.80,30.88,30.68,30.76,30.56,30.58,30.53,30.31,30.23,30.58,30.48,30.25,30.26,30.46,30.34,30.00,30.28,30.45,30.27,30.19,30.53,30.46,30.59,30.75,30.71,30.59,30.80,30.67,30.35,30.49,30.45,30.20,30.41,29.94,30.33,29.99,29.95,29.12,29.70,29.11,29.06,29.68,29.67,29.96,29.52,29.85,29.47,29.64,29.65,30.15,30.37,30.03,30.16,29.84,30.03,29.87,30.02,30.05,30.10,29.61,29.55,29.27,29.15,29.09,28.97,28.77,28.91,29.06,28.68,28.42,28.78,28.89,29.37,29.49,29.20,29.49,29.54,29.63,29.45,29.30,29.45,29.34,29.37,28.93,28.85,29.07,28.76,29.19,28.99,29.63,29.41,29.76,29.76,30.06,30.13,29.79,29.47,29.38,28.77,28.82,28.06,28.62,28.22,28.59,28.17,28.64,28.39,28.70,28.85,28.86,29.05,29.32,29.02,29.69,29.64,29.43,29.74,29.62,29.95,29.98,30.39,30.30],[20.28,19.35,18.46,17.84,17.57,15.63,15.85,14.91,14.76,14.76,12.90,12.91,13.48,12.12,11.46,9.78,10.90,11.88,10.58,9.44,11.50,11.96,10.65,10.98,12.73,12.53,11.85,13.19,14.92,13.49,13.63,15.89,16.12,15.84,16.75,15.54,15.18,14.57,14.16,13.07,11.93,10.89,10.16,10.71,12.91,14.01,16.86,15.72,14.55,12.79,12.19,10.81,8.55,8.92,8.90,9.34,9.38,11.79,11.96,13.93,15.18,15.98,16.37,16.62,15.45,16.82,16.50,14.50,13.62,13.20,13.45,12.08,13.09,11.31,11.18,8.67,9.57,6.53,9.07,8.12,9.71,8.82,10.85,8.70,8.97,8.50,7.36,6.64,6.16,5.19,5.27,4.42,3.49,1.34,0.77,1.90,3.99,3.54,3.45,4.32,6.27,6.55,6.18,6.16,8.51,8.54,8.32,9.83,11.23,11.87,10.90,10.57,7.20,10.10,8.08,10.53,10.26,11.02,10.90,11.86,13.60,13.38,14.61,14.70,14.25,12.43,12.92,12.69,11.07,9.57,10.27,10.51,7.95,7.97,9.40,7.73,4.48,5.51,6.87,5.88,6.76,8.95,9.46,8.52,10.91,11.40,8.42,11.02,8.59,10.75,10.36,11.03,12.14,12.93,13.53,12.50,12.32,14.11,13.74,13.73,14.26,15.78,15.47,15.16,16.71,16.71,14.33,15.49,16.23,14.29,13.90,15.54,15.21,13.87,14.85,15.71,16.62,18.41,18.24,18.96,18.88,17.41,17.46,16.74,16.38,18.05,18.66,18.58,20.62,21.26,21.50,23.17,22.80,22.18,22.52,21.97,21.92,22.40,21.46,22.93,23.17,23.13,23.49,23.58,22.60,22.47,21.24,22.29,21.38,22.85,23.61,23.68,24.24,23.77,23.59,22.68,21.51,22.20,21.37,22.01,22.33,20.90,20.55,20.99,21.39,20.06,19.30,21.04,20.74,19.60,19.89,21.50,21.28,22.19,22.33,20.90,20.07,21.02,20.12,21.14,21.80,21.84,22.75,22.15,22.29,21.73,20.61,20.35,19.60,19.81,19.22,18.87,19.41,18.82,17.56,18.43,18.47,18.47,19.62,20.35,20.42,19.96,18.48,17.97,17.19,16.46,15.81,16.68,17.06,17.33,17.46,17.87,19.58,20.98,21.64,20.73,21.63,20.62,20.44,19.50,20.76,19.98,20.96,20.02,18.36,19.54,20.51,19.04,18.86,19.93,19.98,19.04,19.72,18.42,17.89,18.15,17.53,18.13,18.09,19.01,20.01,20.60,20.30,21.74,22.28,22.62,20.78,21.26,22.44,22.14,20.08,21.56,22.63,21.32,20.59,22.43,22.60,22.22,22.36,21.30,20.23,18.80,19.00,19.34,19.29,20.01,20.20,22.25,22.54,23.17,23.58,24.30,24.94,24.72,24.42,24.42,24.43,23.41,22.33,21.82,21.88,20.59,22.11,21.62,22.92,23.17,23.95,24.72,25.24,25.01,24.52,24.77,25.45,24.63,23.82,24.96,24.92,24.08,23.89,25.18,25.34,26.34,25.99,26.62,26.32,27.17,26.78,25.58,26.14,26.96,25.69,25.41,26.50,26.60,26.03,26.35,26.03,25.39,24.58,25.23,25.75,25.23,24.62,25.44,26.22,25.63,25.20,26.49,26.55,27.36,27.24,28.01,27.76,27.90,27.64,27.84,28.35,27.96,28.23,27.68,27.91,28.05,27.40,27.43,28.24,27.54,26.79,27.70,28.33,28.50,28.81,28.89,29.12,29.07,28.91,29.26,29.01,28.17,28.28,28.95,28.56,28.01,28.38,28.51,28.18,28.04,28.33,28.33,28.29,28.33,28.13,28.70,28.50,28.98,29.29,29.31,29.46,29.61,29.73,29.34,29.26,28.92,28.71,29.34,29.07,28.65,29.20,29.64,29.09,29.40,29.67,29.14,29.53,29.00,29.24,29.18,28.58,28.56,28.85,28.36,28.09,28.19,28.21,27.88,27.52,27.76,27.21,26.84,26.98,27.66,27.36,27.58,27.97,28.25,28.27,28.24,27.99,27.95,27.46,27.33,27.18,27.66,27.61,27.01,27.67,27.91,27.87,27.64,28.01,28.46,28.47,28.54,28.77,29.18,29.09,28.94,29.73,29.49,30.02,29.67,29.04,29.40,29.84,29.29,28.87,29.33,29.68,29.81,29.68,29.17,29.43,28.93,28.83,29.02,29.08,28.61,28.61,28.91,28.75,28.31,28.77,28.86,28.33,28.34,28.84,28.90,28.77,29.45,29.01,28.88,29.40,29.74,29.06,29.20,29.68,29.72,29.22,29.48,30.07,30.14,30.34,29.75,29.55,29.42,29.89,30.12,29.80,30.15,30.18,29.75,29.79,29.57,29.54,29.53,29.52,29.40,29.06,29.33,29.38,28.86,29.07,29.30,29.02,29.08,29.40,29.36,29.71,29.79,29.35,29.65,30.20,29.82,29.78,30.15,30.39,30.05,30.06,30.43,30.45,30.34,30.59,30.25,30.51,30.38,30.26,30.52,30.46,30.37,30.16,30.18,29.93,29.98,30.10,29.75,29.85,29.86,29.78,29.69,29.46,29.69,29.62,29.47,29.46,29.61,29.41,29.65,29.97,30.12,29.75,29.91,30.28,30.20,29.89,30.08,30.31,30.00,29.99,30.24,30.42,30.21,30.34,30.46,30.42,30.40,30.56,30.59,30.46,30.36,30.08,29.86,30.21,30.17,30.26,30.40,30.01,29.95,30.15,30.14,30.07,29.98,30.17,29.88,30.05,29.55,29.45,29.80,29.91,29.80,29.81,29.98,30.12,30.15,30.53,30.21,30.17,30.44,30.51,30.23,30.40,30.62,30.67,30.48,30.62,30.78,30.55,30.86,30.64,30.73,30.62,30.50,30.65,30.53,30.50,30.55,30.61,30.41,30.28,30.49,30.39,30.24,30.36,30.27,30.32,30.39,29.93,29.55,29.66,29.48,29.64,29.32,29.20,28.96,29.33,28.80,28.88,28.89,28.72,29.00,28.76,29.02,28.86,29.12,29.63,29.83,29.55,29.90,30.06,30.13,30.27,30.17,30.00,30.28,30.35,30.25,30.23,30.49,30.43,30.42,30.51,30.67,30.53,30.68,30.71,30.86,30.64,30.83,30.90,30.76,30.96,30.88,30.89,30.84,30.72,30.85,30.81,30.72,30.73,30.80,30.62,30.57,30.66,30.64,30.47,30.48,30.52,30.32,30.20,30.33,30.46,30.26,30.36,30.52,30.53,30.42,30.54,30.68,30.61,30.56,30.73,30.76,30.67,30.74,30.86,30.79,30.70,30.80,30.91,30.88,30.94,30.96,30.72,30.97,30.79,30.86,30.84,30.75,30.63,30.75,30.76,30.56,30.54,30.63,30.46,30.18,30.31,30.57,30.55,30.56,30.30,30.40,30.09,30.21,30.16,30.22,30.29,30.39,30.63,30.70,30.57,30.79,30.72,30.68,30.87,30.84,30.76,30.83,30.84,30.94,30.83,30.83,30.91,30.96,30.97,31.00,30.99,30.93,31.04,30.94,30.91,30.91,30.84,31.02,30.90,30.90,30.71,30.60,30.59,30.64,30.67,30.60,30.62,30.69,30.74,30.81,30.75,30.68,30.68,30.70,30.73,30.95,30.85,30.95,30.81,30.67,30.92,30.89,30.86,30.87,31.02,30.95,30.88,31.05,31.03,30.97,31.06,31.09,31.04,31.04,31.13,31.12,31.08,31.01,31.19,31.13,31.05,31.13,31.01,31.14,31.04,31.02,31.02,30.95,30.99,30.85,30.86,30.97,30.93,30.74,30.67,30.68,30.82,30.76,30.86,30.98,30.98,31.02,31.07,31.04,31.13,31.11,31.19,31.07,31.19,31.11,31.21,31.19,31.18,31.21,31.17,31.24,31.20,31.09,31.16,31.20,31.14,31.06,31.10,31.13,31.05,30.99,31.05,31.00,30.92,30.91,30.84,30.77,30.70,30.84,30.87,31.00,30.99,31.04,31.04,31.06,31.16,31.08,31.10,31.10,31.13,31.21,31.17,31.10,31.16,31.21,31.18,31.23,31.26,31.20,31.19,31.25,31.14,31.13,31.21,31.18,31.09,31.16,31.15,31.08,31.07,30.96,31.03,31.10,30.90,30.93,31.10,31.05,30.98,31.06,31.10,31.12,30.98,31.09,31.05,31.09,31.14,31.18,31.19,31.11,31.15,31.20,31.16,31.06,31.13,31.20,31.11,31.09,31.07,31.13,31.02,30.97,31.07,30.89,31.05,30.80,31.04,31.04,31.05,30.91,31.05,31.02,30.85,31.04,30.99,31.04,31.03,31.06,31.07,31.11,31.11,31.08,31.13,31.16,31.09,31.10,31.16,31.08,31.08,31.09,31.11,31.03,31.06,31.08,31.07,30.94,30.86,31.05,30.96,30.85,30.94,31.01,30.84,30.76,31.00,30.92,30.78,30.68,30.94,30.77,30.72,30.84,30.80,30.86,30.65,30.87,30.93,30.98,30.96,30.96,31.08,31.03,31.13,31.02,30.94,31.06,31.05,30.98,30.94,31.06,30.98,30.87,30.90,30.95,30.81,30.68,30.92,30.81,30.71,30.69,30.53,30.57,30.42,30.36,30.17,30.48,30.67,30.48,30.13,30.70,30.74,30.52,30.69,30.87,30.82,30.70,30.96,30.96,30.85,30.78,30.97,30.94,31.08,31.05,31.01,31.09,31.04,30.94,30.98,31.01,30.88,30.86,30.95,30.88,30.70,30.75,30.88,30.72,30.63,30.79,30.75,30.58,30.49,30.47,30.24,30.48,29.98,30.49,30.51,30.18,30.16,30.62,30.47,30.25,30.58,30.75,30.58,30.53,30.75,30.83,30.69,30.84,30.86,30.60,30.53,30.89,30.76,30.51,30.60,30.74,30.85,30.80,30.63,30.61,30.67,30.61,30.48,30.57,30.55,30.22,30.08,30.35,30.17,29.92,29.58,29.61,29.38,29.60,30.03,29.77,30.01,30.39,30.31,29.60,30.13,30.42,30.46,30.16,30.60,30.66,30.30,30.39,30.75,30.69,30.51,30.74,30.84,30.78,30.79,30.68,30.55,30.48,30.52,30.28,30.05,30.32,30.19,29.71,29.88,29.91,29.63,29.26,28.99,28.69,29.21,28.93,29.38,29.21,29.01,29.03,28.92,29.07,28.68,29.06,29.25,29.46,29.88,29.94,29.49,29.73,30.13,29.93,29.75,30.16,30.42,30.32,30.52,30.36,30.13,30.05,30.12,29.82,29.64,29.71,29.65,29.25,29.34,29.63,29.12,28.68,28.91,28.48,29.27,29.00,28.06,28.15,28.42,28.30,28.75,28.03,28.18,28.27,28.43,28.65,28.71,28.41,28.43,28.82,28.67,28.82,29.10,29.26,29.47,29.61,29.70,29.80,30.24,30.24,30.26,30.27,29.91,29.84,30.03,29.99,29.54,29.73,29.70,29.43,29.16,29.44,29.34,28.89,29.03,29.14,28.85,28.37,28.72,28.88,28.73,28.46,28.64,28.88,28.32,28.37,28.58,28.60,27.93,28.49,28.76,28.02,27.68,28.30,28.53,27.93,28.62,30.52,30.70,30.31,30.46,30.41,30.31,30.56,30.53,30.28,30.47,30.72,30.74,30.61,30.61,30.63,30.60,30.43,30.51,30.22,30.51,30.36,30.35,30.05,29.99,30.41,30.30,30.19,30.02,30.34,30.15,30.06,29.74,29.73,29.43,29.86,29.44,29.50,29.43,29.50,29.52,29.41,29.84,29.91,29.79,30.38,30.38,30.02,30.29,30.20,29.65,29.85,29.35,29.53,29.26,29.39,29.21,29.35,29.43,29.74,29.77,29.64,29.56,29.51,29.30,29.59,29.46,29.49,29.38,29.49,29.26,29.54,29.48,29.31,29.31,29.35,29.32,29.18,29.43,29.20,29.46,29.38,29.55,29.89,30.00,30.30,30.60,30.54,30.38,30.70,30.56,30.60,30.92,30.77,30.94,31.04,31.00,31.10,31.07,31.12,30.97,30.87,31.03,30.91,30.75,30.67,30.70,30.62,30.43,30.55,30.51,30.27,30.14,30.39,30.37,29.89,29.94,30.37,29.93,29.65,29.97,30.06,29.60,29.49,29.86,29.73,29.42,29.68,29.95,29.59,29.58,29.97,30.16,29.92,29.83,30.21,30.20,29.91,29.90,29.76,29.43,29.42,29.28,29.41,29.57,29.52,29.41,29.11,29.29,29.31,29.16,29.34,29.54,29.54,29.57,29.83,30.02,30.35,30.38,30.59,30.34,30.29,30.63,30.56,30.90,30.84,31.03,31.08,31.03,31.00,31.06,31.00,31.07,31.12,31.21,31.14,31.24,31.21,31.18,31.17,31.03,31.06,31.15,31.06,30.80,31.04,30.95,30.80,30.70,30.84,30.67,30.57,30.54,30.66,30.77,30.62,30.75,30.63,30.77,30.60,30.83,30.70,30.75,30.81,30.80,30.85,30.92,30.99,30.94,31.04,31.07,31.11,31.22,31.18,31.08,31.17,31.18,31.14,31.06,31.17,31.10,31.13,31.03,31.08,30.95,30.98,30.91,30.77,30.73,30.96,30.94,30.76,30.79,30.96,30.80,30.58,30.80,30.89,30.75,30.64,30.91,30.89,30.94,31.05,31.02,30.94,31.08,31.00,30.74,30.84,30.88,30.66,30.78,30.54,30.73,30.49,30.43,29.86,30.26,29.90,29.90,30.30,30.24,30.47,30.11,30.33,30.16,30.31,30.19,30.62,30.77,30.57,30.75,30.49,30.62,30.44,30.58,30.59,30.65,30.27,30.35,30.06,29.90,29.85,29.71,29.56,29.55,29.68,29.36,29.33,29.59,29.61,29.99,29.97,29.90,30.07,30.15,30.22,30.14,29.94,30.07,30.01,30.05,29.69,29.61,29.80,29.57,29.83,29.69,30.14,29.97,30.24,30.27,30.47,30.54,30.30,30.04,30.02,29.53,29.58,29.00,29.45,29.22,29.45,29.12,29.48,29.39,29.61,29.65,29.69,29.86,30.10,29.78,30.25,30.36,30.16,30.34,30.25,30.54,30.51,30.82,30.73],[21.76,21.15,20.13,19.76,19.01,17.89,17.53,16.89,16.73,17.22,15.95,16.14,16.65,15.56,15.42,12.97,14.53,15.72,13.44,12.20,14.95,14.95,12.85,13.82,15.37,15.04,13.93,15.63,16.97,15.57,15.78,17.56,17.28,17.28,17.83,17.14,16.88,16.93,16.32,15.59,14.46,13.31,13.07,13.41,15.71,16.31,18.36,16.66,16.16,13.96,13.70,11.84,10.21,10.61,10.96,11.95,11.43,13.73,13.62,15.65,16.69,17.08,17.45,17.55,17.13,17.62,17.85,16.36,15.46,15.30,14.75,13.53,14.32,13.03,12.51,10.32,11.28,9.54,10.70,10.50,13.09,11.01,12.17,9.77,10.33,9.25,8.91,8.65,7.01,5.66,6.86,6.38,4.51,2.89,1.88,0.77,2.18,3.10,3.12,5.14,6.12,8.15,6.26,6.13,9.24,9.66,8.85,10.94,12.62,13.38,11.96,11.96,8.56,11.26,9.73,12.12,11.76,13.56,13.50,12.92,15.17,14.33,15.56,15.74,15.50,13.70,14.01,13.94,12.47,10.93,11.97,11.31,8.99,8.27,9.77,8.22,5.44,6.16,7.44,6.30,7.32,9.76,10.03,9.17,12.00,12.38,9.39,12.34,9.88,12.52,11.82,12.82,13.75,15.31,15.36,14.15,14.38,16.46,15.66,15.71,16.34,17.27,16.84,17.13,18.65,18.37,16.61,17.52,18.59,17.05,16.61,18.03,18.31,17.41,18.13,18.67,19.06,20.81,20.62,21.43,21.31,19.92,19.86,19.42,18.49,20.69,20.92,20.21,22.30,23.13,23.45,24.84,24.98,24.28,24.58,23.90,23.74,24.05,22.93,24.44,24.51,24.50,24.78,25.21,24.07,24.22,22.85,23.74,22.93,23.95,24.71,24.93,25.25,24.91,24.75,24.24,23.37,23.94,22.90,23.86,23.78,22.46,21.96,22.47,22.79,21.40,20.69,22.37,22.09,20.73,21.06,22.50,22.31,22.89,22.89,22.02,21.30,22.20,21.52,22.52,23.37,23.03,24.26,23.90,23.64,23.51,21.99,21.88,21.56,21.46,20.88,20.55,20.95,20.00,19.26,20.35,20.65,20.68,21.45,21.68,21.92,21.42,20.15,19.12,19.33,18.70,18.46,18.68,18.62,19.48,19.48,20.31,21.44,22.35,23.02,22.79,23.22,22.32,22.23,21.37,22.03,21.46,21.89,21.44,20.60,20.78,21.55,20.65,20.40,20.94,21.15,20.58,20.98,20.13,19.19,19.93,18.67,20.25,19.90,20.82,21.73,22.17,21.68,22.88,23.21,23.41,21.93,22.40,23.07,22.96,21.40,22.40,23.20,22.35,21.78,23.32,23.28,23.36,23.31,22.36,21.43,20.25,20.28,20.91,20.57,21.37,21.59,23.31,23.76,24.25,24.69,25.25,25.81,25.54,25.36,25.17,25.07,24.10,23.18,22.80,22.96,22.09,23.38,23.06,24.14,24.57,25.33,26.05,26.26,25.97,25.66,25.85,26.57,25.82,25.32,26.42,26.39,25.50,25.57,26.81,26.72,27.64,27.43,27.60,27.23,27.77,27.78,26.74,26.96,27.65,26.90,26.37,27.23,27.43,26.97,27.12,26.93,26.54,25.81,26.69,26.77,26.30,26.22,26.80,27.29,26.88,26.70,27.53,27.69,28.22,28.10,28.77,28.44,28.61,28.41,28.48,28.95,28.61,28.75,28.34,28.52,28.62,28.11,28.23,28.73,28.22,27.72,28.41,28.89,29.07,29.32,29.43,29.53,29.48,29.23,29.59,29.38,28.71,28.79,29.27,28.90,28.55,28.79,28.87,28.60,28.60,28.73,28.80,28.80,28.92,28.54,29.16,28.98,29.40,29.62,29.60,29.74,29.92,29.96,29.61,29.54,29.27,29.13,29.62,29.40,29.05,29.52,29.84,29.36,29.64,29.92,29.48,29.87,29.36,29.62,29.55,29.01,29.10,29.35,28.82,28.76,28.96,28.77,28.58,28.50,28.62,28.00,27.92,27.89,28.39,28.21,28.33,28.61,28.91,28.76,28.72,28.66,28.54,28.13,28.12,27.95,28.38,28.31,27.92,28.27,28.53,28.48,28.24,28.58,28.92,28.94,28.96,29.13,29.46,29.42,29.25,30.01,29.78,30.33,29.95,29.35,29.65,30.09,29.54,29.19,29.60,29.94,30.01,29.93,29.48,29.65,29.30,29.15,29.30,29.44,29.10,28.96,29.31,29.22,28.75,29.12,29.35,28.86,28.85,29.27,29.30,29.18,29.74,29.36,29.29,29.70,30.04,29.41,29.55,29.95,29.95,29.51,29.77,30.30,30.33,30.56,29.99,29.75,29.69,30.18,30.30,30.03,30.33,30.37,29.97,29.99,29.90,29.80,29.78,29.78,29.73,29.40,29.58,29.66,29.23,29.36,29.61,29.43,29.44,29.70,29.63,29.93,30.01,29.66,29.94,30.43,30.07,30.06,30.37,30.59,30.25,30.33,30.56,30.60,30.51,30.71,30.53,30.63,30.56,30.51,30.65,30.61,30.60,30.43,30.37,30.20,30.15,30.27,30.09,30.07,30.09,30.06,29.99,29.71,30.00,29.93,29.77,29.76,29.97,29.74,29.89,30.19,30.26,29.96,30.14,30.44,30.37,30.16,30.35,30.48,30.25,30.26,30.49,30.58,30.47,30.62,30.61,30.58,30.66,30.66,30.74,30.63,30.58,30.39,30.21,30.46,30.43,30.53,30.59,30.31,30.26,30.37,30.39,30.30,30.22,30.41,30.18,30.31,29.91,29.85,30.11,30.18,30.09,30.09,30.29,30.28,30.35,30.67,30.41,30.37,30.59,30.62,30.43,30.60,30.76,30.79,30.70,30.79,30.89,30.70,30.94,30.77,30.87,30.75,30.66,30.80,30.67,30.70,30.77,30.76,30.61,30.48,30.66,30.57,30.47,30.57,30.51,30.46,30.63,30.12,29.99,29.98,29.97,30.00,29.79,29.71,29.49,29.75,29.32,29.26,29.39,29.20,29.41,29.22,29.49,29.37,29.61,29.96,30.11,29.91,30.22,30.25,30.37,30.41,30.34,30.24,30.46,30.46,30.43,30.45,30.65,30.60,30.60,30.68,30.78,30.70,30.84,30.88,30.94,30.80,30.98,31.06,30.94,31.05,31.00,31.00,30.97,30.90,31.02,30.99,30.88,30.86,30.97,30.77,30.75,30.82,30.86,30.70,30.65,30.72,30.61,30.44,30.59,30.67,30.53,30.58,30.70,30.67,30.68,30.75,30.78,30.76,30.75,30.91,30.86,30.85,30.92,31.02,30.94,30.89,30.98,31.03,30.99,31.08,31.11,30.91,31.09,30.97,31.02,30.96,30.97,30.90,30.89,30.91,30.85,30.78,30.81,30.67,30.46,30.59,30.84,30.78,30.75,30.57,30.58,30.40,30.49,30.46,30.52,30.61,30.64,30.78,30.88,30.76,30.89,30.85,30.86,30.96,30.95,30.95,30.94,30.95,31.04,30.98,30.97,31.08,31.04,31.11,31.15,31.13,31.08,31.16,31.09,31.08,31.04,30.97,31.14,31.09,31.02,30.94,30.86,30.84,30.85,30.87,30.81,30.85,30.86,30.90,30.91,30.90,30.87,30.86,30.81,30.91,31.06,30.98,31.07,30.98,30.86,31.06,31.03,30.99,30.99,31.10,31.07,31.01,31.15,31.15,31.10,31.18,31.19,31.14,31.16,31.24,31.25,31.19,31.14,31.29,31.22,31.18,31.20,31.14,31.23,31.19,31.13,31.16,31.10,31.16,30.99,31.03,31.13,31.10,30.96,30.88,30.85,30.97,30.94,31.01,31.12,31.11,31.14,31.17,31.15,31.23,31.21,31.29,31.19,31.29,31.19,31.30,31.30,31.25,31.26,31.26,31.29,31.25,31.19,31.23,31.25,31.24,31.17,31.19,31.22,31.17,31.13,31.17,31.12,31.06,31.02,30.95,30.91,30.85,30.99,31.03,31.12,31.12,31.16,31.16,31.14,31.24,31.18,31.21,31.19,31.21,31.30,31.26,31.16,31.23,31.29,31.23,31.26,31.33,31.28,31.27,31.31,31.23,31.22,31.26,31.27,31.18,31.23,31.21,31.18,31.15,31.09,31.15,31.20,31.04,31.05,31.21,31.16,31.09,31.16,31.21,31.22,31.12,31.16,31.11,31.19,31.20,31.24,31.24,31.19,31.22,31.25,31.23,31.17,31.21,31.24,31.23,31.19,31.15,31.21,31.10,31.11,31.18,31.04,31.16,30.97,31.14,31.15,31.13,31.06,31.16,31.13,31.01,31.14,31.08,31.15,31.15,31.14,31.15,31.23,31.18,31.15,31.18,31.24,31.18,31.17,31.21,31.17,31.16,31.17,31.20,31.13,31.15,31.15,31.16,31.07,31.01,31.15,31.07,31.00,31.07,31.11,31.00,30.92,31.11,31.06,30.95,30.87,31.08,30.98,30.90,30.96,30.94,30.97,30.77,30.96,31.02,31.11,31.09,31.12,31.17,31.11,31.18,31.13,31.07,31.15,31.14,31.09,31.05,31.14,31.09,31.02,31.00,31.07,30.96,30.85,31.04,30.93,30.86,30.84,30.76,30.79,30.67,30.60,30.50,30.72,30.82,30.72,30.38,30.88,30.91,30.74,30.83,31.00,30.95,30.87,31.10,31.08,30.98,30.94,31.08,31.06,31.17,31.15,31.09,31.15,31.12,31.07,31.08,31.11,30.98,31.01,31.06,31.01,30.87,30.89,31.02,30.90,30.82,30.98,30.94,30.80,30.75,30.68,30.52,30.68,30.32,30.73,30.71,30.45,30.45,30.82,30.66,30.56,30.78,30.88,30.81,30.82,30.93,30.97,30.89,30.95,30.99,30.74,30.74,30.97,30.91,30.70,30.77,30.86,30.97,30.95,30.78,30.79,30.86,30.78,30.68,30.76,30.76,30.46,30.28,30.56,30.42,30.16,30.01,29.95,29.81,29.99,30.26,30.13,30.26,30.59,30.50,30.04,30.45,30.66,30.66,30.37,30.75,30.82,30.50,30.59,30.87,30.78,30.71,30.88,30.93,30.91,30.88,30.80,30.70,30.61,30.69,30.44,30.28,30.50,30.45,30.02,30.17,30.19,29.93,29.70,29.43,29.19,29.59,29.20,29.67,29.51,29.26,29.29,29.21,29.30,29.13,29.41,29.55,29.73,30.13,30.15,29.80,29.93,30.34,30.14,29.98,30.35,30.58,30.50,30.63,30.51,30.29,30.22,30.31,30.05,29.86,29.93,29.88,29.60,29.59,29.83,29.53,29.15,29.26,29.08,29.60,29.45,28.63,28.88,28.93,28.87,29.17,28.73,28.72,28.85,28.95,29.14,29.04,28.93,29.03,29.19,29.09,29.28,29.40,29.55,29.75,29.77,29.93,29.99,30.37,30.39,30.39,30.41,30.11,30.06,30.21,30.19,29.82,29.95,29.92,29.70,29.44,29.67,29.61,29.29,29.36,29.43,29.18,29.02,29.15,29.26,29.16,29.03,29.05,29.19,28.81,28.98,28.97,28.97,28.53,29.00,29.11,28.50,28.24,28.81,28.98,28.61,29.06,30.57,30.77,30.45,30.58,30.52,30.47,30.68,30.65,30.45,30.65,30.85,30.90,30.77,30.74,30.77,30.70,30.65,30.64,30.44,30.66,30.53,30.56,30.28,30.23,30.57,30.53,30.43,30.21,30.53,30.42,30.33,30.10,30.01,29.77,30.10,29.73,29.82,29.69,29.79,29.86,29.72,30.05,30.15,30.07,30.53,30.54,30.31,30.46,30.37,30.00,30.10,29.67,29.80,29.59,29.64,29.48,29.59,29.69,29.94,29.99,29.91,29.78,29.73,29.57,29.87,29.66,29.75,29.65,29.73,29.55,29.83,29.78,29.67,29.63,29.65,29.69,29.50,29.71,29.42,29.65,29.55,29.78,30.05,30.10,30.40,30.64,30.62,30.50,30.75,30.65,30.70,31.03,30.92,31.03,31.13,31.11,31.17,31.12,31.16,31.04,30.97,31.07,31.00,30.80,30.77,30.82,30.69,30.52,30.67,30.61,30.40,30.23,30.53,30.50,30.07,30.07,30.52,30.20,29.82,30.21,30.26,29.93,29.78,30.08,30.03,29.76,29.93,30.23,29.91,29.90,30.17,30.34,30.17,30.10,30.39,30.41,30.12,30.13,29.98,29.66,29.67,29.56,29.68,29.81,29.73,29.73,29.45,29.56,29.58,29.46,29.61,29.82,29.85,29.84,30.10,30.21,30.53,30.52,30.71,30.57,30.47,30.79,30.71,31.03,30.93,31.10,31.14,31.10,31.10,31.15,31.08,31.14,31.18,31.26,31.21,31.29,31.25,31.24,31.23,31.14,31.15,31.21,31.15,30.98,31.14,31.05,30.94,30.88,30.96,30.83,30.78,30.73,30.83,30.91,30.82,30.94,30.79,30.89,30.70,30.90,30.81,30.90,30.94,30.92,30.95,31.03,31.09,31.04,31.13,31.14,31.20,31.30,31.25,31.17,31.26,31.25,31.22,31.16,31.25,31.17,31.21,31.11,31.13,31.01,31.05,30.99,30.86,30.94,31.06,31.02,30.91,30.96,31.02,30.92,30.76,30.92,31.00,30.90,30.81,31.03,31.00,31.04,31.15,31.13,31.07,31.14,31.09,30.89,31.00,30.98,30.79,30.90,30.66,30.85,30.65,30.61,30.19,30.47,30.19,30.11,30.42,30.40,30.62,30.31,30.57,30.37,30.50,30.37,30.73,30.90,30.72,30.85,30.61,30.77,30.65,30.75,30.80,30.78,30.53,30.56,30.28,30.15,30.10,29.90,29.77,29.86,29.91,29.60,29.62,29.79,29.77,30.11,30.17,30.06,30.20,30.31,30.35,30.34,30.14,30.25,30.20,30.25,30.00,29.84,29.98,29.78,29.98,29.92,30.29,30.13,30.36,30.45,30.57,30.62,30.39,30.19,30.14,29.76,29.76,29.24,29.70,29.56,29.77,29.56,29.78,29.75,29.85,29.92,29.97,30.16,30.39,30.08,30.48,30.59,30.39,30.58,30.43,30.71,30.68,30.93,30.87],[22.17,21.11,20.34,20.07,19.47,18.85,18.91,18.08,18.42,18.91,17.83,18.19,18.23,17.64,16.94,14.48,15.65,17.38,15.22,13.37,15.96,16.21,13.59,14.45,15.93,15.51,13.92,15.49,16.86,15.35,15.56,17.38,16.84,16.63,17.15,16.63,16.12,16.75,15.49,15.28,14.33,12.77,13.53,13.62,16.18,16.75,18.56,16.82,15.77,13.81,13.10,11.00,10.12,10.59,11.39,12.24,11.45,13.43,13.14,15.57,15.94,16.43,16.07,16.44,16.39,17.04,17.31,16.24,15.48,14.59,14.17,12.76,13.90,12.26,12.54,10.39,11.66,9.86,12.23,11.90,14.78,13.38,14.53,11.57,12.87,11.07,9.98,10.78,9.41,7.08,8.31,7.91,5.79,4.21,3.96,1.24,0.79,1.82,2.62,4.93,5.27,7.31,6.08,5.56,8.57,9.34,8.46,9.77,11.73,12.35,10.94,11.25,8.63,11.45,10.73,12.81,13.11,15.11,15.07,14.35,16.91,15.43,16.83,16.61,16.39,14.60,14.58,14.36,13.41,12.21,12.38,11.66,10.06,9.26,9.81,8.56,5.74,6.00,7.51,6.29,6.44,9.47,9.57,8.81,11.21,11.64,9.27,11.68,10.13,12.34,12.42,13.38,14.83,17.00,16.90,15.73,15.63,17.55,16.88,16.21,17.32,18.07,17.07,17.30,19.04,18.71,17.19,18.16,19.06,17.84,17.91,18.84,19.11,18.64,19.26,19.40,19.87,21.10,20.81,21.66,21.27,20.12,20.02,19.86,18.56,20.54,20.62,20.40,22.12,22.74,23.22,24.50,24.67,23.98,24.15,23.52,23.51,23.67,22.51,24.13,24.30,24.16,24.53,24.76,23.80,23.87,22.85,23.43,22.48,23.32,24.19,24.43,25.14,24.80,24.66,23.95,22.66,23.52,22.48,23.18,23.24,22.09,21.54,21.77,22.04,21.22,20.50,21.66,21.49,20.48,20.83,21.91,21.61,22.33,22.15,21.53,20.96,21.80,21.14,22.17,22.87,22.77,24.02,23.71,23.29,23.17,21.73,21.87,21.36,21.19,20.63,20.18,20.92,20.00,19.00,19.97,20.59,20.30,20.84,20.96,21.34,20.79,19.76,19.13,19.02,18.21,18.04,18.52,18.62,19.69,19.77,20.50,21.49,22.18,22.90,22.73,23.08,22.32,22.27,21.45,21.86,21.60,21.51,21.34,20.72,20.60,21.05,20.56,20.77,20.60,20.87,20.66,20.45,20.12,18.78,19.77,18.89,20.19,19.95,20.86,21.62,22.06,21.69,22.42,22.88,22.87,21.77,22.03,22.39,22.31,21.07,21.86,22.38,21.75,21.04,22.46,22.34,22.79,22.64,21.84,21.15,20.11,19.91,20.44,20.33,21.04,21.31,22.68,23.22,23.86,24.21,24.75,25.14,24.76,24.56,24.45,24.13,23.25,22.50,21.94,22.56,21.74,22.93,22.75,23.72,24.10,24.82,25.64,25.88,25.70,25.15,25.39,26.11,25.34,25.04,26.08,26.30,25.48,25.61,26.73,26.71,27.59,27.38,27.44,26.99,27.49,27.53,26.47,26.65,27.52,26.44,25.84,26.98,27.26,26.50,26.72,26.31,25.97,25.33,25.98,26.30,25.76,25.88,26.39,27.00,26.68,26.59,27.29,27.47,28.08,28.07,28.56,28.32,28.46,28.14,28.46,28.91,28.46,28.76,28.08,28.29,28.45,27.46,27.85,28.51,27.93,27.25,28.06,28.65,28.96,29.18,29.13,29.42,29.30,28.99,29.35,29.17,28.53,28.49,29.03,28.66,28.27,28.53,28.55,28.32,28.25,28.42,28.49,28.49,28.53,28.17,28.93,28.73,29.16,29.47,29.59,29.68,29.93,29.90,29.51,29.44,29.11,28.98,29.49,29.22,28.88,29.36,29.80,29.23,29.53,29.79,29.31,29.69,29.19,29.47,29.39,28.76,28.92,29.25,28.54,28.49,28.72,28.53,28.20,28.14,28.33,27.57,27.42,27.36,27.96,27.70,27.94,28.36,28.66,28.46,28.26,28.29,28.06,27.63,27.56,27.30,27.92,27.77,27.34,27.85,28.13,28.07,27.88,28.24,28.64,28.65,28.70,28.90,29.24,29.17,29.06,29.79,29.65,30.19,29.79,29.22,29.52,29.98,29.37,29.01,29.48,29.78,29.90,29.84,29.26,29.53,29.15,28.96,29.04,29.28,28.89,28.69,29.14,29.10,28.51,28.89,29.16,28.59,28.55,29.05,29.03,28.95,29.58,29.16,29.10,29.51,29.83,29.25,29.43,29.81,29.84,29.32,29.71,30.20,30.31,30.56,29.99,29.63,29.64,30.13,30.23,30.02,30.32,30.29,29.90,29.91,29.82,29.73,29.65,29.73,29.66,29.25,29.41,29.55,29.08,29.15,29.42,29.13,29.23,29.53,29.38,29.77,29.95,29.54,29.77,30.28,29.97,29.93,30.29,30.54,30.21,30.25,30.51,30.59,30.53,30.67,30.42,30.60,30.49,30.40,30.58,30.56,30.48,30.37,30.25,30.14,30.07,30.15,29.99,30.01,29.93,29.91,29.89,29.56,29.75,29.74,29.58,29.55,29.72,29.47,29.65,29.96,30.08,29.79,29.93,30.31,30.21,29.95,30.17,30.38,30.15,30.12,30.41,30.48,30.37,30.48,30.60,30.53,30.56,30.63,30.66,30.62,30.46,30.30,30.05,30.35,30.25,30.36,30.42,30.16,30.09,30.17,30.19,30.13,30.01,30.19,30.01,30.01,29.65,29.65,29.84,30.04,29.89,29.82,30.07,30.12,30.18,30.52,30.27,30.21,30.47,30.51,30.32,30.46,30.68,30.70,30.62,30.75,30.81,30.74,30.91,30.78,30.85,30.72,30.63,30.76,30.66,30.61,30.68,30.71,30.53,30.39,30.58,30.47,30.34,30.37,30.36,30.24,30.41,29.89,29.75,29.72,29.68,29.77,29.50,29.55,29.23,29.52,29.20,29.03,29.20,28.96,29.10,28.82,29.20,29.02,29.32,29.78,29.77,29.68,29.92,30.04,30.21,30.26,30.15,30.00,30.29,30.31,30.24,30.26,30.51,30.46,30.46,30.57,30.65,30.61,30.74,30.79,30.85,30.77,30.92,31.01,30.92,30.98,30.97,31.00,30.95,30.88,30.99,30.97,30.83,30.83,30.91,30.74,30.69,30.74,30.75,30.53,30.54,30.64,30.40,30.27,30.42,30.53,30.38,30.35,30.51,30.46,30.44,30.61,30.66,30.63,30.60,30.78,30.75,30.75,30.84,30.89,30.80,30.83,30.90,30.93,30.93,31.01,31.05,30.84,31.02,30.91,30.92,30.84,30.84,30.76,30.82,30.81,30.70,30.67,30.69,30.54,30.34,30.42,30.71,30.66,30.71,30.52,30.57,30.25,30.40,30.39,30.38,30.50,30.52,30.69,30.79,30.63,30.80,30.72,30.78,30.88,30.83,30.87,30.83,30.83,30.93,30.92,30.85,31.00,30.94,31.03,31.11,31.08,31.00,31.11,31.05,31.05,30.99,30.88,31.07,31.07,31.00,30.85,30.73,30.75,30.69,30.79,30.69,30.74,30.76,30.80,30.81,30.77,30.80,30.81,30.79,30.87,30.98,30.95,31.04,30.92,30.78,31.04,30.98,30.93,30.95,31.05,31.02,30.96,31.10,31.09,31.03,31.13,31.17,31.07,31.13,31.21,31.22,31.11,31.13,31.26,31.19,31.15,31.13,31.10,31.17,31.17,31.05,31.08,31.08,31.08,30.94,31.03,31.08,31.02,30.94,30.83,30.84,30.94,30.87,30.96,31.06,31.06,31.09,31.13,31.12,31.19,31.20,31.25,31.19,31.28,31.19,31.30,31.31,31.23,31.23,31.29,31.26,31.19,31.17,31.21,31.21,31.19,31.17,31.16,31.16,31.14,31.11,31.12,31.06,31.01,30.95,30.90,30.91,30.87,30.90,30.98,31.09,31.08,31.14,31.15,31.11,31.20,31.19,31.20,31.17,31.20,31.29,31.25,31.13,31.23,31.26,31.22,31.24,31.32,31.29,31.26,31.28,31.23,31.23,31.25,31.25,31.19,31.22,31.20,31.17,31.11,31.07,31.12,31.18,30.99,31.02,31.20,31.17,31.06,31.14,31.20,31.19,31.06,31.13,31.05,31.20,31.21,31.26,31.23,31.19,31.24,31.24,31.24,31.17,31.22,31.21,31.21,31.17,31.15,31.18,31.08,31.08,31.16,31.01,31.12,30.95,31.12,31.13,31.10,31.07,31.17,31.13,31.00,31.10,31.08,31.15,31.14,31.18,31.17,31.27,31.18,31.19,31.19,31.23,31.20,31.19,31.20,31.18,31.15,31.16,31.19,31.13,31.14,31.13,31.15,31.03,30.97,31.11,31.05,31.01,31.08,31.11,31.02,30.96,31.11,31.07,30.96,30.90,31.12,30.99,30.93,30.95,30.90,30.91,30.79,30.96,30.99,31.12,31.13,31.11,31.15,31.10,31.16,31.14,31.06,31.12,31.14,31.07,31.03,31.13,31.07,30.99,31.01,31.04,30.93,30.84,30.99,30.94,30.84,30.76,30.65,30.74,30.59,30.51,30.45,30.68,30.84,30.73,30.36,30.91,30.91,30.78,30.86,31.02,30.95,30.87,31.08,31.07,30.97,30.91,31.09,31.02,31.12,31.14,31.06,31.13,31.12,31.07,31.06,31.11,30.96,30.98,31.03,30.98,30.84,30.84,30.96,30.86,30.79,30.90,30.88,30.73,30.58,30.62,30.35,30.61,30.17,30.66,30.70,30.37,30.46,30.82,30.68,30.48,30.79,30.88,30.80,30.74,30.88,30.96,30.83,30.91,30.95,30.72,30.73,30.90,30.82,30.65,30.69,30.78,30.85,30.83,30.71,30.70,30.80,30.72,30.58,30.69,30.70,30.38,30.21,30.48,30.28,30.11,29.74,29.83,29.58,29.79,30.06,29.96,30.15,30.55,30.39,29.88,30.27,30.61,30.58,30.26,30.72,30.79,30.46,30.56,30.79,30.76,30.64,30.81,30.85,30.87,30.83,30.71,30.62,30.51,30.59,30.36,30.19,30.41,30.37,29.79,30.07,30.00,29.62,29.43,29.13,28.95,29.43,29.01,29.55,29.25,29.19,29.19,29.08,29.23,28.98,29.31,29.40,29.54,30.11,30.00,29.68,29.91,30.25,30.12,29.92,30.30,30.56,30.40,30.56,30.37,30.26,30.09,30.19,29.97,29.76,29.75,29.80,29.39,29.45,29.82,29.43,28.90,29.02,28.79,29.43,29.10,28.11,28.25,28.49,28.46,28.92,28.46,28.52,28.50,28.77,28.91,28.93,28.91,28.80,29.14,28.97,29.13,29.40,29.61,29.76,29.80,30.06,30.07,30.43,30.42,30.37,30.38,30.09,30.06,30.15,30.15,29.82,29.91,29.80,29.60,29.40,29.59,29.45,29.21,29.26,29.30,28.98,28.89,29.08,29.09,29.04,28.83,28.79,29.09,28.58,28.65,28.65,28.72,28.11,28.65,28.75,28.01,27.96,28.51,28.63,28.24,28.82,30.55,30.62,30.27,30.46,30.39,30.29,30.56,30.56,30.36,30.54,30.77,30.83,30.66,30.64,30.73,30.66,30.56,30.62,30.34,30.60,30.43,30.45,30.11,30.09,30.44,30.38,30.19,30.07,30.41,30.30,30.21,29.93,29.85,29.60,29.87,29.39,29.51,29.39,29.59,29.53,29.44,29.78,29.93,29.81,30.41,30.40,30.06,30.29,30.22,29.78,29.88,29.37,29.59,29.29,29.43,29.30,29.42,29.63,29.95,29.92,29.86,29.58,29.60,29.47,29.82,29.59,29.56,29.48,29.57,29.23,29.51,29.44,29.37,29.37,29.43,29.35,29.12,29.32,29.03,29.32,29.28,29.45,29.86,29.88,30.26,30.50,30.51,30.35,30.66,30.54,30.56,31.01,30.86,31.04,31.10,31.04,31.14,31.08,31.10,30.98,30.86,31.01,30.90,30.69,30.66,30.72,30.57,30.41,30.56,30.49,30.24,30.09,30.42,30.30,29.84,29.90,30.36,29.94,29.64,30.01,30.08,29.63,29.60,29.90,29.82,29.48,29.81,30.08,29.64,29.69,30.05,30.13,29.97,29.89,30.14,30.15,30.00,30.02,29.80,29.41,29.43,29.24,29.37,29.53,29.40,29.50,29.14,29.44,29.45,29.24,29.54,29.56,29.69,29.62,29.98,30.02,30.47,30.48,30.70,30.44,30.31,30.74,30.70,31.02,30.94,31.06,31.10,31.07,31.09,31.11,31.06,31.12,31.15,31.23,31.19,31.24,31.20,31.20,31.18,31.06,31.07,31.16,31.08,30.84,31.07,31.02,30.86,30.76,30.94,30.76,30.64,30.64,30.73,30.85,30.66,30.81,30.62,30.75,30.57,30.79,30.80,30.89,30.89,30.84,30.90,31.01,31.04,30.98,31.09,31.11,31.16,31.24,31.20,31.11,31.22,31.20,31.18,31.08,31.20,31.12,31.16,31.09,31.10,31.02,31.05,30.96,30.78,30.85,31.03,30.96,30.82,30.90,30.95,30.82,30.70,30.88,30.94,30.86,30.80,30.96,30.94,30.99,31.06,31.07,30.96,31.07,31.03,30.73,30.89,30.89,30.69,30.83,30.59,30.78,30.57,30.55,30.02,30.36,30.00,29.97,30.30,30.26,30.51,30.18,30.45,30.18,30.40,30.28,30.69,30.84,30.60,30.78,30.43,30.59,30.46,30.56,30.65,30.68,30.34,30.43,30.16,29.97,29.99,29.74,29.59,29.66,29.63,29.31,29.35,29.41,29.46,29.84,29.87,29.81,29.97,30.11,30.17,30.20,29.91,30.04,30.00,30.07,29.79,29.56,29.76,29.54,29.77,29.68,30.07,29.93,30.21,30.33,30.46,30.51,30.26,30.01,29.91,29.45,29.40,28.89,29.45,29.18,29.49,29.25,29.62,29.54,29.74,29.73,29.77,30.03,30.19,29.85,30.30,30.44,30.17,30.43,30.25,30.64,30.63,30.85,30.82],[19.94,19.43,19.13,18.64,18.14,17.86,17.48,17.36,17.26,17.47,16.75,16.77,16.50,16.00,15.71,14.28,14.49,14.65,13.74,12.11,13.68,14.24,11.99,12.74,14.48,13.68,12.03,13.39,15.07,13.18,13.25,15.49,15.32,14.65,15.43,14.37,14.64,14.55,13.59,12.45,11.84,10.97,12.03,12.23,13.99,14.41,17.03,15.66,14.18,12.71,12.29,10.08,9.07,8.97,10.82,10.53,9.33,11.12,10.95,12.77,14.32,14.33,14.73,14.69,13.60,15.15,14.93,14.15,13.37,12.54,12.31,11.11,12.41,10.25,9.70,8.70,9.64,8.41,11.45,12.28,14.04,13.22,13.94,12.14,12.88,11.04,10.04,9.79,9.09,7.68,7.72,6.98,4.23,3.80,4.77,2.33,1.50,0.77,2.03,3.01,4.58,5.61,4.89,5.33,7.67,7.22,7.54,9.93,10.16,11.06,9.73,9.64,7.05,9.74,9.40,11.62,12.91,14.40,14.66,14.38,15.55,15.32,15.51,15.23,15.71,14.41,13.60,13.59,13.28,12.35,11.46,11.23,9.93,7.90,8.91,8.48,6.07,5.72,7.30,6.04,6.01,9.09,9.14,8.01,10.86,10.72,8.71,10.31,8.85,10.77,11.34,12.17,13.62,15.29,14.80,13.41,14.21,16.23,14.84,14.14,15.87,16.42,15.47,15.42,17.29,16.95,15.40,16.37,17.50,15.73,16.60,17.38,17.00,16.58,17.70,18.28,18.62,19.82,19.38,20.20,19.81,18.49,17.99,17.68,16.49,18.30,18.93,18.46,20.38,21.24,21.64,22.96,23.30,22.62,22.73,21.84,21.84,21.96,21.21,22.62,22.68,22.85,23.23,23.31,22.54,22.57,20.97,21.67,20.89,21.71,22.38,22.78,23.15,22.66,22.66,22.26,21.25,21.79,21.21,21.40,21.35,20.35,20.11,20.18,20.49,19.41,18.77,19.92,19.98,18.82,19.04,19.99,19.99,20.59,20.64,19.96,19.36,20.50,19.80,20.88,21.48,21.98,22.91,22.15,22.18,21.52,20.46,20.11,19.68,19.75,19.04,18.24,18.97,18.35,17.10,18.05,18.13,18.15,19.18,19.51,19.26,18.78,17.92,17.45,16.99,16.41,16.12,16.33,16.71,17.53,17.35,18.57,19.65,20.92,21.43,21.29,21.67,20.77,20.91,19.85,20.53,19.97,20.35,19.83,18.90,19.22,19.74,18.79,18.67,19.26,19.05,18.61,18.63,17.89,17.06,17.62,16.88,18.26,17.89,19.16,19.96,20.56,19.95,21.25,21.71,21.80,20.37,20.64,21.26,21.07,19.53,20.14,20.99,20.23,19.62,20.90,20.94,21.09,21.02,20.22,18.94,18.30,18.17,19.02,18.55,19.48,19.88,21.74,22.38,22.96,23.20,23.80,24.21,23.95,23.48,23.42,22.84,21.96,21.07,20.76,21.03,20.21,21.73,21.55,22.55,23.01,23.63,24.45,24.80,24.88,24.08,24.12,25.30,24.41,23.58,25.02,25.29,24.06,24.03,25.53,25.50,26.52,26.25,26.30,26.06,26.79,26.63,25.42,25.84,26.68,25.54,24.87,26.16,26.53,25.50,25.70,25.22,24.66,23.88,24.68,25.31,24.77,24.57,25.28,26.27,25.63,25.41,26.49,26.54,27.26,27.11,27.87,27.63,27.61,27.46,27.48,28.02,27.76,27.98,27.48,27.82,27.83,27.06,27.45,28.12,27.33,26.69,27.64,28.21,28.23,28.46,28.70,28.81,28.90,28.60,29.04,28.88,28.15,28.23,28.81,28.36,27.87,28.23,28.36,27.97,27.90,28.18,28.13,28.08,28.07,27.93,28.56,28.35,28.77,29.01,29.08,29.20,29.46,29.52,29.14,29.11,28.75,28.64,29.22,28.92,28.56,29.07,29.45,29.01,29.24,29.52,28.98,29.41,28.84,29.04,29.02,28.41,28.45,28.63,28.18,27.95,28.10,28.05,27.67,27.42,27.68,27.04,26.64,26.80,27.37,27.09,27.22,27.62,28.05,28.04,27.81,27.76,27.56,27.20,27.03,26.82,27.37,27.31,26.89,27.37,27.66,27.72,27.52,27.83,28.35,28.35,28.41,28.60,29.01,28.90,28.82,29.59,29.41,29.92,29.55,28.91,29.24,29.72,29.16,28.69,29.16,29.52,29.62,29.50,29.04,29.25,28.72,28.72,28.77,28.86,28.39,28.33,28.65,28.63,28.03,28.53,28.68,28.10,28.15,28.61,28.72,28.62,29.33,28.87,28.70,29.28,29.64,28.85,28.97,29.52,29.57,28.96,29.20,29.96,30.05,30.21,29.63,29.34,29.19,29.76,29.94,29.58,29.97,30.10,29.51,29.59,29.47,29.38,29.30,29.29,29.21,28.83,28.97,29.14,28.61,28.74,28.97,28.70,28.82,29.18,29.04,29.46,29.59,29.05,29.33,30.04,29.61,29.50,29.99,30.32,29.86,29.84,30.25,30.35,30.22,30.44,30.06,30.38,30.25,30.11,30.39,30.36,30.24,30.05,29.97,29.80,29.73,29.83,29.62,29.63,29.52,29.50,29.49,29.15,29.34,29.41,29.19,29.14,29.31,29.17,29.36,29.80,29.85,29.43,29.56,30.11,29.98,29.58,29.86,30.12,29.75,29.73,30.04,30.30,29.99,30.17,30.32,30.28,30.27,30.41,30.43,30.43,30.20,29.98,29.72,30.07,30.02,30.04,30.19,29.90,29.73,29.87,30.00,29.90,29.71,29.94,29.74,29.82,29.40,29.40,29.56,29.74,29.54,29.64,29.77,29.97,29.96,30.38,30.07,29.93,30.30,30.38,30.02,30.23,30.50,30.54,30.31,30.52,30.69,30.42,30.76,30.53,30.66,30.49,30.34,30.55,30.46,30.36,30.45,30.50,30.28,30.10,30.32,30.28,30.13,30.19,30.14,30.08,30.26,29.55,29.39,29.52,29.43,29.46,29.17,29.04,28.76,29.09,28.83,28.53,28.71,28.52,28.80,28.52,28.80,28.64,29.11,29.47,29.57,29.48,29.71,29.89,30.04,30.10,30.02,29.82,30.07,30.15,30.02,30.07,30.39,30.30,30.20,30.36,30.56,30.41,30.57,30.63,30.74,30.57,30.74,30.87,30.70,30.90,30.78,30.84,30.80,30.68,30.83,30.77,30.65,30.65,30.75,30.49,30.48,30.57,30.59,30.36,30.36,30.45,30.25,30.03,30.22,30.36,30.23,30.21,30.41,30.35,30.31,30.51,30.58,30.54,30.47,30.69,30.68,30.62,30.70,30.85,30.73,30.64,30.78,30.91,30.89,30.94,31.02,30.62,30.91,30.72,30.79,30.74,30.73,30.63,30.67,30.72,30.58,30.51,30.52,30.38,30.11,30.26,30.47,30.45,30.45,30.15,30.25,30.00,30.07,30.11,30.13,30.20,30.30,30.57,30.60,30.48,30.74,30.63,30.61,30.78,30.77,30.74,30.73,30.79,30.91,30.77,30.79,30.86,30.97,31.05,31.01,30.99,30.94,30.98,30.89,30.88,30.90,30.78,30.97,30.87,30.83,30.62,30.54,30.54,30.48,30.59,30.51,30.54,30.60,30.65,30.72,30.70,30.62,30.65,30.58,30.73,30.90,30.83,30.91,30.77,30.65,30.92,30.87,30.81,30.83,30.99,30.95,30.85,31.00,31.01,30.94,31.02,31.04,31.02,31.00,31.07,31.08,31.05,30.94,31.14,31.11,31.00,31.08,31.01,31.12,30.98,30.95,31.02,30.92,30.95,30.78,30.83,30.95,30.85,30.70,30.63,30.55,30.73,30.68,30.81,30.92,30.92,31.01,31.02,30.98,31.08,31.05,31.14,31.02,31.15,31.09,31.18,31.16,31.14,31.17,31.15,31.20,31.12,31.06,31.07,31.11,31.07,31.01,31.01,31.04,30.97,30.92,30.96,30.90,30.84,30.79,30.73,30.70,30.59,30.73,30.83,30.94,30.95,31.00,31.00,31.08,31.11,31.02,31.09,31.10,31.08,31.18,31.12,31.08,31.14,31.19,31.14,31.18,31.24,31.16,31.15,31.20,31.05,31.09,31.12,31.11,31.02,31.08,31.09,30.99,31.00,30.88,30.98,31.02,30.81,30.89,31.05,31.01,30.98,31.09,31.09,31.14,31.02,31.06,31.02,31.03,31.11,31.15,31.15,31.04,31.06,31.14,31.10,31.01,31.06,31.13,31.07,31.01,31.01,31.05,30.95,30.90,31.00,30.83,30.95,30.78,31.02,30.97,30.97,30.91,30.98,30.92,30.84,30.99,30.99,31.02,30.98,31.02,30.99,31.07,31.08,31.02,31.10,31.09,31.02,31.02,31.10,30.99,30.96,31.03,31.06,30.95,30.99,31.00,30.98,30.86,30.77,30.97,30.83,30.78,30.87,30.91,30.77,30.71,30.91,30.83,30.75,30.70,30.88,30.75,30.70,30.81,30.75,30.82,30.59,30.84,30.89,30.97,30.90,30.88,31.02,31.03,31.06,30.92,30.89,30.98,30.96,30.90,30.83,30.98,30.87,30.77,30.75,30.83,30.69,30.55,30.82,30.72,30.65,30.54,30.43,30.51,30.37,30.22,30.13,30.48,30.59,30.45,30.08,30.65,30.63,30.45,30.60,30.76,30.70,30.60,30.89,30.85,30.71,30.68,30.94,30.94,31.06,30.98,30.94,31.01,30.93,30.84,30.90,30.94,30.70,30.70,30.82,30.72,30.53,30.56,30.77,30.58,30.49,30.65,30.65,30.47,30.36,30.29,30.08,30.30,29.80,30.42,30.37,30.00,30.12,30.54,30.32,30.20,30.48,30.58,30.49,30.45,30.63,30.73,30.57,30.73,30.75,30.41,30.39,30.73,30.58,30.32,30.42,30.61,30.69,30.65,30.48,30.47,30.52,30.43,30.28,30.39,30.38,30.03,29.87,30.15,29.88,29.61,29.37,29.22,29.17,29.32,29.75,29.77,29.78,30.19,30.06,29.54,29.97,30.27,30.35,29.91,30.49,30.52,30.12,30.18,30.61,30.46,30.32,30.63,30.72,30.64,30.67,30.50,30.41,30.29,30.34,29.98,29.80,30.09,30.00,29.43,29.57,29.61,29.19,29.21,28.67,28.35,29.03,28.39,29.08,28.73,28.50,28.53,28.36,28.57,28.27,28.67,28.96,29.26,29.69,29.73,29.23,29.44,29.93,29.61,29.38,29.93,30.20,30.05,30.33,30.17,29.85,29.85,29.91,29.44,29.32,29.44,29.26,28.89,28.97,29.25,28.72,28.16,28.51,28.18,28.87,28.63,27.41,27.78,27.81,27.71,28.29,27.51,27.52,27.76,27.90,28.05,28.16,28.03,28.01,28.38,28.27,28.52,28.80,28.95,29.28,29.31,29.54,29.58,30.03,30.05,30.07,30.11,29.66,29.62,29.89,29.78,29.37,29.50,29.43,29.19,28.81,29.16,29.05,28.58,28.68,28.77,28.48,27.99,28.36,28.50,28.27,28.11,28.17,28.52,27.79,27.98,28.12,28.17,27.59,28.09,28.36,27.49,27.44,27.97,28.11,27.70,28.46,30.26,30.47,30.05,30.28,30.25,30.10,30.40,30.39,30.09,30.33,30.61,30.63,30.45,30.47,30.50,30.45,30.32,30.40,30.06,30.41,30.18,30.24,29.88,29.79,30.26,30.15,29.98,29.72,30.20,30.02,29.95,29.60,29.59,29.27,29.62,29.21,29.23,29.16,29.32,29.33,29.16,29.64,29.70,29.50,30.21,30.17,29.81,30.07,29.99,29.52,29.69,29.16,29.33,29.08,29.15,28.96,29.07,29.21,29.59,29.72,29.58,29.36,29.31,29.12,29.49,29.21,29.32,29.21,29.33,29.03,29.33,29.22,29.05,29.09,29.06,29.01,28.80,29.02,28.63,28.84,28.83,29.07,29.55,29.58,30.01,30.34,30.34,30.14,30.45,30.36,30.38,30.86,30.70,30.84,30.95,30.90,31.02,30.96,31.03,30.85,30.72,30.92,30.78,30.56,30.46,30.56,30.44,30.24,30.37,30.33,30.02,29.91,30.24,30.12,29.56,29.64,30.15,29.72,29.30,29.75,29.84,29.33,29.35,29.65,29.57,29.18,29.47,29.81,29.51,29.38,29.77,29.96,29.82,29.61,29.92,30.04,29.84,29.68,29.71,29.19,29.35,28.95,29.13,29.25,29.10,29.19,28.73,29.14,29.06,28.92,29.33,29.29,29.45,29.36,29.72,29.75,30.21,30.23,30.44,30.13,30.10,30.53,30.52,30.82,30.77,30.97,31.02,30.94,30.94,30.97,30.95,31.02,31.06,31.16,31.10,31.21,31.15,31.09,31.10,30.94,30.96,31.07,30.94,30.64,30.96,30.88,30.65,30.57,30.73,30.51,30.41,30.40,30.55,30.64,30.46,30.65,30.46,30.57,30.40,30.66,30.53,30.68,30.74,30.69,30.74,30.88,30.91,30.83,30.98,31.02,31.04,31.23,31.12,31.01,31.19,31.19,31.09,30.98,31.13,31.03,31.08,30.95,31.00,30.85,30.89,30.78,30.64,30.66,30.87,30.83,30.66,30.72,30.85,30.70,30.43,30.69,30.79,30.63,30.58,30.83,30.77,30.85,30.96,30.94,30.81,30.94,30.89,30.55,30.71,30.75,30.51,30.68,30.39,30.63,30.35,30.33,29.68,30.12,29.74,29.58,30.08,30.14,30.31,30.05,30.26,30.02,30.14,30.06,30.48,30.69,30.43,30.56,30.26,30.39,30.25,30.39,30.45,30.53,30.10,30.15,29.81,29.68,29.63,29.48,29.30,29.36,29.42,29.00,28.99,29.13,29.22,29.64,29.58,29.58,29.79,29.91,29.97,29.97,29.66,29.81,29.80,29.81,29.52,29.33,29.46,29.20,29.48,29.41,29.86,29.60,29.95,30.02,30.29,30.33,30.01,29.75,29.66,29.13,29.14,28.49,29.17,28.84,29.22,28.91,29.31,29.24,29.40,29.50,29.45,29.73,29.97,29.59,30.10,30.23,30.00,30.22,30.10,30.42,30.49,30.71,30.67],[16.13,15.43,14.97,14.40,14.17,13.20,13.30,12.18,12.31,12.84,11.05,11.29,12.07,10.81,10.70,9.00,9.59,10.69,8.82,7.76,9.58,10.08,8.28,8.64,10.16,9.91,8.71,9.35,11.13,9.67,9.34,11.08,11.57,11.15,11.56,10.53,10.45,10.34,9.56,9.05,8.18,7.32,7.86,8.55,10.29,11.05,13.44,12.52,11.18,9.96,9.22,7.64,6.30,6.29,6.91,7.13,6.32,7.82,7.62,9.48,9.97,10.74,10.92,11.18,10.63,11.74,11.86,11.00,10.24,9.32,9.84,8.58,8.71,7.62,8.19,5.87,7.06,5.95,7.58,7.16,8.91,8.12,9.18,7.38,8.23,7.36,6.87,6.62,6.33,5.30,5.23,4.86,3.85,3.27,4.23,3.40,2.80,1.90,0.77,1.54,2.61,3.36,3.24,3.45,3.92,4.60,4.77,5.17,6.56,7.93,7.10,7.40,5.64,7.99,6.55,8.19,8.08,9.45,9.61,9.30,11.06,10.42,11.23,11.08,10.89,9.92,9.75,9.77,9.11,7.87,7.80,7.80,6.59,6.07,6.43,6.11,4.34,4.60,5.69,5.34,4.48,6.62,6.18,6.20,7.94,7.72,6.01,7.76,6.76,8.16,7.86,9.06,9.65,10.89,11.11,9.76,9.78,11.74,11.34,10.23,11.22,12.97,11.94,11.56,12.82,13.01,10.98,12.70,13.41,11.83,11.83,13.20,12.95,12.23,12.79,13.50,14.04,14.73,15.01,16.00,15.21,14.48,14.05,13.36,12.57,13.91,14.53,14.29,16.47,17.22,17.89,20.19,20.35,19.46,20.04,18.57,17.90,17.99,17.16,19.38,18.93,19.23,19.24,19.28,18.53,18.48,16.72,17.70,16.22,17.61,18.06,18.37,18.93,18.62,18.24,18.11,16.69,17.20,16.62,16.48,16.68,15.68,15.21,15.27,15.89,14.90,14.22,15.31,15.54,14.59,14.88,15.61,15.86,16.80,16.99,15.85,15.01,16.59,15.66,16.92,17.25,18.41,18.76,18.09,18.29,17.19,16.46,15.61,15.22,15.25,14.62,14.24,14.73,13.91,13.16,13.71,13.14,13.77,14.65,14.78,14.84,14.25,13.52,13.28,13.20,12.38,11.81,13.39,13.09,13.84,13.78,14.72,15.87,17.05,17.37,17.17,18.08,16.78,16.90,15.97,16.87,15.80,16.94,16.38,15.12,15.56,16.31,15.69,15.14,15.97,15.91,15.41,15.14,14.52,13.92,14.32,13.54,14.51,14.85,15.19,15.65,16.89,15.28,17.85,18.29,18.44,16.57,16.58,18.00,17.60,15.89,16.51,17.69,16.75,15.84,17.50,17.72,17.15,16.95,16.21,15.64,15.05,14.50,15.17,14.89,15.56,15.87,17.96,18.76,19.19,19.61,20.27,20.55,20.23,19.68,19.81,19.53,18.36,17.37,16.49,17.14,15.87,17.91,17.71,18.81,19.01,19.79,20.75,21.17,20.93,19.71,20.43,21.75,20.48,19.57,21.21,21.85,20.54,20.76,22.53,22.81,24.27,23.32,24.05,23.57,24.77,24.32,22.14,22.99,24.09,21.89,21.00,23.09,23.11,21.73,22.16,21.50,21.07,19.78,21.02,21.88,20.82,20.71,21.69,23.00,22.23,22.58,23.83,23.87,25.28,25.28,25.98,25.67,25.88,24.90,25.44,26.24,25.29,25.91,24.68,25.52,25.88,24.08,24.73,26.27,25.07,23.67,25.40,26.20,26.52,26.57,26.82,27.20,27.30,26.99,27.49,27.64,26.52,26.33,27.48,27.02,25.82,26.58,26.80,26.25,25.62,26.51,26.43,26.15,26.34,26.35,27.34,27.21,27.72,27.99,28.18,28.12,28.56,28.54,28.12,28.09,27.73,27.46,28.27,27.93,27.11,27.98,28.63,27.91,28.24,28.79,27.92,28.65,27.77,28.32,28.15,27.17,27.40,27.76,26.84,26.40,26.89,26.61,25.72,25.64,26.03,24.93,24.06,24.25,25.43,24.65,25.63,25.73,26.58,26.80,26.46,26.36,25.59,24.96,24.38,23.70,25.05,24.62,24.13,25.07,25.49,25.38,25.37,25.80,26.40,26.69,26.64,26.88,27.66,27.65,27.58,28.78,28.35,29.15,28.73,27.65,28.31,29.05,28.09,27.47,28.25,28.75,28.94,28.70,28.11,28.16,27.41,27.41,27.56,27.50,26.75,26.92,27.25,26.84,26.06,26.97,26.83,25.91,26.05,26.65,27.11,26.87,28.01,27.46,26.97,27.99,28.56,27.55,27.63,28.52,28.69,27.90,28.27,29.23,29.34,29.69,28.85,28.40,28.24,29.02,29.31,28.86,29.28,29.42,28.75,28.68,28.46,28.25,28.35,28.25,28.01,27.54,27.91,27.84,26.98,27.35,27.70,27.05,27.28,27.95,27.73,28.54,28.63,27.88,28.44,29.34,28.82,28.67,29.29,29.73,29.19,29.20,29.69,29.89,29.71,30.03,29.54,29.92,29.67,29.55,29.81,29.70,29.56,29.28,29.30,28.98,29.01,29.14,28.74,28.68,28.70,28.61,28.30,28.01,28.48,28.18,27.85,28.01,28.30,27.81,28.22,28.81,29.01,28.42,28.63,29.33,29.22,28.79,29.06,29.46,29.06,28.96,29.37,29.85,29.25,29.51,29.80,29.77,29.61,29.88,29.90,29.75,29.53,29.09,28.95,29.05,29.16,29.34,29.51,28.98,28.74,29.03,29.04,28.83,28.75,29.09,28.65,28.94,28.25,27.99,28.47,28.41,28.44,28.45,28.87,29.21,29.07,29.75,29.32,29.12,29.59,29.76,29.31,29.50,29.98,30.02,29.74,29.95,30.27,29.91,30.38,30.12,30.18,30.01,29.76,30.07,29.95,29.76,29.87,29.88,29.58,29.39,29.64,29.56,29.32,29.46,29.34,29.21,29.32,28.35,28.02,28.30,28.02,27.94,27.53,27.15,26.66,27.56,26.87,26.81,26.83,26.57,27.02,26.64,26.94,26.92,27.31,28.14,28.42,28.18,28.76,28.97,29.08,29.47,29.22,28.94,29.50,29.57,29.26,29.29,29.82,29.72,29.56,29.77,30.11,29.81,29.94,30.15,30.41,30.05,30.28,30.48,30.24,30.49,30.35,30.42,30.31,30.20,30.37,30.31,30.13,30.12,30.27,30.04,29.88,29.97,30.15,29.80,29.73,29.88,29.56,29.20,29.53,29.74,29.43,29.55,29.72,29.81,29.60,30.04,30.17,30.03,29.90,30.28,30.34,30.10,30.22,30.51,30.39,30.14,30.26,30.55,30.45,30.53,30.61,30.15,30.53,30.21,30.29,30.32,30.24,30.15,30.20,30.31,30.09,29.97,30.15,29.78,29.28,29.54,29.92,29.93,29.96,29.39,29.64,29.26,29.35,29.52,29.41,29.48,29.62,30.11,30.11,29.99,30.42,30.22,30.13,30.49,30.51,30.28,30.37,30.51,30.65,30.34,30.46,30.48,30.58,30.61,30.70,30.59,30.45,30.67,30.51,30.44,30.48,30.34,30.60,30.43,30.32,30.00,29.92,29.98,29.91,30.00,29.86,30.01,30.06,30.20,30.32,30.31,30.04,30.15,30.08,30.22,30.32,30.35,30.44,30.24,30.09,30.44,30.52,30.31,30.37,30.65,30.60,30.41,30.66,30.70,30.59,30.69,30.74,30.77,30.66,30.75,30.85,30.84,30.52,30.87,30.89,30.67,30.78,30.65,30.76,30.63,30.61,30.63,30.55,30.59,30.35,30.41,30.57,30.49,30.21,30.13,29.92,30.08,30.13,30.30,30.49,30.52,30.64,30.70,30.61,30.78,30.80,30.85,30.69,30.89,30.85,30.91,30.86,30.91,30.93,30.91,30.99,30.92,30.71,30.80,30.90,30.83,30.73,30.79,30.82,30.69,30.65,30.67,30.62,30.43,30.34,30.27,30.18,30.00,30.26,30.36,30.59,30.59,30.70,30.74,30.66,30.84,30.72,30.80,30.74,30.80,30.95,30.88,30.84,30.95,30.96,30.90,31.01,31.01,30.92,30.94,31.03,30.82,30.82,30.95,30.91,30.78,30.87,30.85,30.73,30.70,30.56,30.70,30.79,30.46,30.54,30.83,30.74,30.59,30.74,30.77,30.79,30.53,30.73,30.72,30.73,30.91,30.96,30.99,30.78,30.83,30.96,30.92,30.76,30.85,30.92,30.83,30.79,30.73,30.78,30.59,30.56,30.71,30.49,30.68,30.43,30.69,30.71,30.68,30.57,30.73,30.67,30.48,30.67,30.68,30.70,30.67,30.74,30.81,30.84,30.88,30.78,30.92,30.91,30.77,30.81,30.92,30.78,30.75,30.84,30.88,30.69,30.72,30.76,30.72,30.52,30.42,30.68,30.53,30.46,30.58,30.66,30.45,30.43,30.66,30.55,30.36,30.27,30.60,30.38,30.24,30.36,30.35,30.38,30.09,30.48,30.59,30.53,30.57,30.55,30.72,30.75,30.87,30.63,30.51,30.78,30.74,30.57,30.52,30.75,30.61,30.45,30.47,30.58,30.32,30.13,30.52,30.41,30.24,30.14,29.90,29.99,29.67,29.43,29.25,29.91,30.20,29.89,29.34,30.26,30.26,29.99,30.23,30.43,30.34,30.19,30.60,30.56,30.38,30.37,30.58,30.67,30.70,30.69,30.70,30.85,30.69,30.52,30.66,30.73,30.34,30.41,30.56,30.44,30.15,30.19,30.45,30.20,30.06,30.31,30.24,30.00,29.80,29.74,29.36,29.81,28.88,29.71,29.94,29.28,29.41,30.15,29.88,29.64,30.06,30.23,30.11,30.00,30.27,30.38,30.27,30.48,30.53,30.00,30.01,30.48,30.27,29.89,30.02,30.23,30.28,30.32,30.08,30.03,30.20,30.09,29.86,29.99,29.99,29.52,29.26,29.51,29.33,28.91,28.38,28.20,27.65,28.10,28.84,28.63,28.95,29.70,29.53,28.64,29.33,29.82,29.97,29.49,30.18,30.21,29.65,29.89,30.40,30.16,30.02,30.41,30.47,30.33,30.41,30.18,30.05,29.87,29.91,29.61,29.32,29.59,29.44,28.78,28.76,28.83,28.63,27.97,27.71,27.12,28.16,27.35,28.37,27.79,27.50,27.70,27.73,27.77,27.27,28.01,28.29,28.34,29.15,29.20,28.60,28.99,29.55,29.07,28.98,29.63,29.92,29.72,30.05,29.78,29.59,29.39,29.40,28.97,28.81,28.86,28.61,28.13,28.31,28.54,27.83,27.31,27.46,26.49,27.74,27.21,25.98,26.26,26.36,26.25,27.16,26.46,25.84,26.09,26.98,26.91,26.84,26.79,27.31,27.52,27.57,27.89,28.25,28.42,28.75,28.88,29.05,29.26,29.69,29.73,29.74,29.72,29.33,29.29,29.55,29.33,28.90,29.15,29.02,28.56,28.21,28.69,28.33,27.87,28.02,28.08,27.47,27.17,27.56,27.60,27.33,26.85,27.33,27.42,26.60,26.64,27.14,27.06,25.99,26.89,27.13,26.18,25.83,26.59,26.69,25.95,26.89,29.70,30.10,29.56,29.85,29.79,29.56,29.98,30.00,29.54,29.78,30.20,30.17,29.93,29.88,30.09,30.00,29.68,29.81,29.26,29.74,29.58,29.66,29.26,29.16,29.66,29.60,29.37,29.02,29.60,29.31,29.21,28.78,28.95,28.59,29.02,28.49,28.44,28.26,28.49,28.46,28.40,28.95,28.99,28.84,29.73,29.68,29.18,29.48,29.28,28.73,29.01,28.38,28.52,28.21,28.48,28.24,28.48,28.58,29.05,29.07,29.00,28.82,28.74,28.51,28.93,28.50,28.66,28.49,28.52,28.12,28.48,28.30,28.04,28.21,28.21,28.23,28.00,28.18,27.99,28.38,28.33,28.64,29.11,29.34,29.71,30.09,30.08,29.78,30.28,30.05,30.10,30.54,30.40,30.65,30.73,30.65,30.81,30.80,30.89,30.66,30.50,30.73,30.54,30.35,30.31,30.31,30.18,29.89,30.01,29.99,29.66,29.48,29.77,29.71,29.15,29.17,29.69,29.09,28.81,29.18,29.25,28.60,28.71,29.05,28.87,28.42,28.69,29.14,28.70,28.61,29.09,29.31,29.08,28.96,29.33,29.34,29.11,29.07,28.83,28.25,28.34,28.01,28.28,28.48,28.52,28.33,27.94,28.13,28.33,27.96,28.36,28.41,28.68,28.83,29.01,29.24,29.83,29.71,30.06,29.80,29.64,30.14,30.13,30.56,30.44,30.68,30.77,30.66,30.69,30.71,30.72,30.83,30.84,31.01,30.90,31.05,31.02,30.87,30.89,30.72,30.74,30.85,30.65,30.39,30.70,30.63,30.27,30.32,30.39,30.13,30.08,29.95,30.16,30.36,30.18,30.34,30.11,30.31,30.02,30.39,30.23,30.46,30.45,30.44,30.50,30.61,30.66,30.60,30.70,30.77,30.83,31.02,30.93,30.80,30.91,30.99,30.86,30.73,30.88,30.75,30.85,30.63,30.69,30.49,30.54,30.41,30.23,30.20,30.51,30.45,30.16,30.29,30.46,30.29,29.96,30.22,30.43,30.12,30.06,30.46,30.41,30.56,30.69,30.69,30.57,30.72,30.61,30.31,30.43,30.48,30.19,30.43,29.89,30.31,29.97,29.86,28.94,29.55,28.93,28.95,29.57,29.52,29.84,29.42,29.82,29.38,29.64,29.59,30.12,30.43,30.02,30.27,29.80,30.09,29.87,29.99,30.04,30.10,29.63,29.50,29.17,29.04,28.94,28.74,28.61,28.59,28.82,28.49,28.31,28.66,28.87,29.28,29.32,29.10,29.39,29.49,29.54,29.37,29.09,29.20,29.15,29.15,28.85,28.80,28.98,28.69,29.11,28.94,29.59,29.34,29.76,29.70,30.06,30.07,29.76,29.40,29.36,28.70,28.72,27.98,28.51,28.11,28.40,28.00,28.51,28.22,28.68,28.72,28.86,28.98,29.23,29.00,29.58,29.66,29.44,29.77,29.59,30.02,29.99,30.39,30.24],[14.72,13.78,13.47,12.92,12.50,11.55,11.33,10.64,10.27,10.76,9.64,9.65,10.04,9.36,9.04,7.95,8.55,9.18,8.00,7.12,8.62,8.80,7.62,7.77,8.82,8.52,7.61,8.38,9.22,8.22,8.13,9.03,9.38,8.95,9.21,8.46,8.54,8.85,7.97,7.36,7.25,6.22,7.12,7.40,9.52,10.27,12.49,10.64,10.83,8.93,8.56,7.03,5.51,5.39,5.88,6.71,5.64,6.67,6.03,7.48,7.30,7.93,7.89,8.49,8.66,9.27,9.66,8.67,8.60,8.08,7.56,6.71,6.97,5.81,6.46,4.94,6.39,5.06,6.47,6.20,7.56,7.12,7.60,6.27,6.79,6.23,6.11,5.59,4.96,4.50,4.46,3.85,3.12,2.93,3.81,3.96,3.92,2.57,1.14,0.77,1.26,2.12,2.27,2.18,2.62,3.09,3.13,3.85,4.17,5.54,5.36,5.38,4.28,6.17,5.77,6.91,6.82,7.94,8.11,7.94,9.01,8.81,9.37,9.27,9.15,8.23,8.32,8.39,7.66,6.73,6.88,6.97,5.61,5.18,5.73,5.65,4.06,3.75,5.32,5.10,3.81,5.19,4.68,5.09,6.13,5.61,4.89,5.87,5.50,6.53,6.53,7.54,8.35,9.07,9.04,8.69,8.73,10.01,9.41,9.18,9.95,10.90,10.38,10.11,11.43,10.87,9.67,10.93,11.58,10.18,10.52,11.52,11.26,10.67,11.52,11.96,12.45,13.24,13.77,14.05,13.84,13.22,12.58,11.98,11.37,12.47,13.06,13.08,15.29,16.01,16.61,18.84,19.13,18.17,18.51,17.23,16.49,16.46,15.94,17.95,17.15,17.85,18.02,18.29,17.32,17.25,15.94,16.54,15.20,16.37,16.71,17.20,17.77,17.37,16.67,16.86,15.41,16.10,15.42,15.19,15.16,14.67,14.04,13.99,14.49,13.86,13.23,14.16,14.45,13.68,13.69,14.37,14.62,15.40,15.85,14.69,14.09,15.55,15.17,15.89,16.36,17.34,17.48,16.68,16.90,15.64,15.55,14.68,14.00,14.39,14.07,13.16,13.48,12.88,12.14,12.45,11.74,12.60,13.27,13.66,13.24,12.71,12.08,12.31,11.60,11.11,10.27,11.92,12.13,13.14,12.85,13.76,14.24,15.32,15.40,15.38,16.04,15.19,15.01,14.51,15.20,14.55,15.46,14.95,14.23,14.65,15.19,14.44,14.25,14.98,14.89,14.10,13.75,13.13,12.57,13.19,12.66,13.38,13.66,14.13,14.40,15.50,14.59,16.21,16.91,17.05,15.36,15.66,16.90,16.27,15.04,15.21,16.43,15.67,14.98,16.19,16.32,15.64,15.57,14.74,13.93,13.94,13.34,14.09,13.88,14.30,15.16,16.55,17.46,17.89,18.40,18.98,19.25,19.10,18.55,18.52,18.41,17.04,16.10,15.37,15.89,14.92,16.78,16.62,17.70,18.01,18.55,19.70,20.10,20.00,18.70,19.36,20.62,19.64,18.13,20.12,20.81,19.54,19.54,21.64,22.28,23.39,22.47,23.31,22.60,23.71,23.20,21.16,21.74,23.01,20.84,20.14,21.87,21.89,20.66,20.83,20.16,19.78,18.37,19.80,20.35,19.69,19.83,20.57,21.75,21.19,21.87,22.73,22.99,24.38,24.55,25.25,24.72,25.02,23.98,24.71,25.40,24.54,25.11,23.61,24.65,24.93,23.24,23.70,25.41,23.95,22.61,24.60,25.42,25.74,25.80,26.17,26.68,26.78,26.36,27.01,27.09,25.80,25.69,26.91,26.34,25.22,25.95,26.31,25.69,25.02,26.06,25.94,25.61,25.79,25.85,26.66,26.69,27.26,27.57,27.77,27.79,28.24,28.19,27.71,27.61,27.20,26.93,27.85,27.46,26.65,27.61,28.23,27.49,27.76,28.40,27.46,28.36,27.29,27.81,27.63,26.62,26.85,27.12,26.12,25.85,26.21,25.74,24.92,24.78,25.28,23.91,23.16,23.18,24.58,23.87,24.82,24.99,25.92,26.17,25.82,25.65,25.01,24.23,23.55,22.87,24.26,23.55,23.02,24.31,24.76,24.57,24.74,25.24,25.84,25.97,26.17,26.49,27.11,27.20,27.25,28.49,28.02,28.84,28.40,27.27,28.00,28.74,27.72,27.07,27.90,28.43,28.67,28.30,27.76,27.71,26.90,26.96,27.24,27.11,26.31,26.55,26.87,26.35,25.55,26.65,26.40,25.36,25.60,26.18,26.59,26.46,27.65,27.12,26.70,27.76,28.24,27.32,27.43,28.31,28.41,27.65,28.02,28.97,29.18,29.42,28.63,28.07,27.97,28.82,29.04,28.65,29.10,29.18,28.43,28.32,28.05,27.88,27.99,27.85,27.66,27.26,27.63,27.40,26.64,27.03,27.37,26.76,27.08,27.69,27.48,28.41,28.42,27.78,28.30,29.09,28.64,28.46,29.04,29.50,28.96,28.98,29.49,29.81,29.54,29.84,29.31,29.74,29.51,29.32,29.65,29.51,29.45,29.14,29.04,28.73,28.74,28.81,28.42,28.38,28.42,28.31,27.93,27.73,28.19,27.88,27.64,27.84,28.04,27.54,27.96,28.60,28.83,28.26,28.47,29.12,29.03,28.62,28.91,29.27,28.86,28.72,29.21,29.60,29.04,29.35,29.59,29.57,29.44,29.72,29.78,29.67,29.39,28.92,28.75,28.90,29.02,29.09,29.33,28.76,28.46,28.84,28.86,28.55,28.52,28.88,28.40,28.74,27.95,27.67,28.26,28.20,28.26,28.29,28.75,29.07,28.93,29.53,29.13,28.93,29.43,29.61,29.15,29.37,29.79,29.84,29.57,29.82,30.07,29.80,30.22,29.91,30.00,29.77,29.59,29.88,29.79,29.58,29.72,29.73,29.44,29.26,29.53,29.45,29.17,29.34,29.20,29.12,29.23,28.20,27.74,27.99,27.70,27.68,27.20,26.72,25.98,27.08,26.20,26.39,26.32,26.00,26.63,26.20,26.49,26.64,26.81,27.90,28.18,27.85,28.60,28.85,28.98,29.30,29.10,28.75,29.32,29.39,29.07,29.18,29.65,29.56,29.43,29.65,29.94,29.66,29.83,30.01,30.22,29.92,30.23,30.33,30.18,30.49,30.27,30.33,30.14,30.00,30.20,30.16,30.03,30.03,30.11,29.95,29.81,29.85,30.06,29.76,29.56,29.74,29.47,29.02,29.42,29.65,29.37,29.44,29.81,29.83,29.45,29.95,30.09,29.93,29.76,30.16,30.25,29.99,30.18,30.41,30.23,30.05,30.18,30.46,30.27,30.42,30.51,30.04,30.45,30.09,30.30,30.22,30.16,30.04,30.10,30.18,30.02,29.86,30.08,29.70,29.24,29.47,29.91,29.92,29.92,29.34,29.61,29.20,29.28,29.37,29.36,29.49,29.58,30.12,30.07,29.98,30.32,30.15,30.07,30.44,30.41,30.21,30.30,30.43,30.52,30.25,30.40,30.47,30.49,30.52,30.63,30.50,30.32,30.59,30.44,30.33,30.39,30.26,30.53,30.33,30.30,29.97,29.84,29.87,29.85,29.99,29.87,30.01,30.01,30.14,30.32,30.27,30.00,30.13,30.05,30.23,30.45,30.35,30.44,30.22,30.08,30.43,30.45,30.28,30.32,30.60,30.56,30.34,30.60,30.63,30.53,30.63,30.65,30.67,30.57,30.72,30.77,30.76,30.43,30.79,30.85,30.64,30.74,30.55,30.75,30.57,30.52,30.53,30.50,30.55,30.27,30.30,30.48,30.36,30.16,30.04,29.90,30.16,30.09,30.27,30.45,30.43,30.58,30.60,30.51,30.73,30.69,30.83,30.61,30.82,30.76,30.90,30.83,30.86,30.90,30.85,30.92,30.88,30.60,30.71,30.83,30.75,30.63,30.68,30.75,30.59,30.57,30.55,30.53,30.38,30.16,30.13,30.12,29.93,30.19,30.29,30.51,30.51,30.60,30.63,30.58,30.80,30.62,30.70,30.68,30.69,30.87,30.81,30.77,30.90,30.90,30.85,30.97,30.96,30.85,30.85,30.97,30.76,30.72,30.88,30.82,30.69,30.80,30.79,30.63,30.60,30.48,30.61,30.70,30.36,30.43,30.74,30.65,30.52,30.65,30.68,30.74,30.55,30.70,30.69,30.69,30.84,30.90,30.92,30.69,30.75,30.90,30.82,30.68,30.80,30.85,30.79,30.75,30.68,30.71,30.51,30.48,30.66,30.40,30.62,30.33,30.64,30.62,30.62,30.48,30.64,30.58,30.40,30.68,30.66,30.67,30.60,30.76,30.78,30.79,30.83,30.74,30.85,30.82,30.71,30.74,30.84,30.70,30.67,30.75,30.77,30.62,30.64,30.67,30.64,30.41,30.31,30.62,30.45,30.30,30.49,30.56,30.33,30.30,30.56,30.41,30.30,30.22,30.50,30.32,30.26,30.35,30.31,30.46,30.11,30.49,30.53,30.49,30.55,30.48,30.71,30.67,30.77,30.56,30.41,30.69,30.64,30.50,30.43,30.65,30.50,30.37,30.37,30.44,30.20,30.05,30.36,30.25,30.09,30.07,29.83,29.92,29.59,29.49,29.29,29.82,30.08,29.83,29.25,30.18,30.14,29.92,30.14,30.33,30.26,30.14,30.57,30.48,30.32,30.25,30.50,30.60,30.74,30.66,30.64,30.77,30.59,30.44,30.56,30.60,30.24,30.32,30.44,30.29,30.05,30.09,30.30,30.06,29.96,30.18,30.05,29.84,29.62,29.72,29.18,29.68,28.72,29.73,29.79,29.21,29.44,30.09,29.74,29.66,30.01,30.13,30.00,29.96,30.16,30.31,30.18,30.35,30.41,29.86,29.88,30.39,30.14,29.73,29.90,30.12,30.33,30.19,29.90,29.86,29.97,29.90,29.66,29.75,29.81,29.25,29.10,29.38,29.18,28.80,28.40,28.19,27.63,28.09,28.74,28.61,29.00,29.57,29.32,28.75,29.25,29.69,29.88,29.37,30.08,30.10,29.47,29.76,30.26,30.04,29.90,30.29,30.37,30.24,30.28,30.04,29.91,29.67,29.75,29.38,29.15,29.40,29.23,28.68,28.73,28.88,28.48,28.01,27.58,26.86,27.88,26.96,28.12,27.66,27.20,27.25,27.43,27.47,26.96,27.67,27.90,28.04,28.96,29.03,28.40,28.74,29.35,28.85,28.66,29.46,29.78,29.57,29.88,29.59,29.38,29.12,29.21,28.74,28.51,28.61,28.36,27.81,28.04,28.32,27.62,26.97,27.26,26.49,27.58,27.11,25.81,26.10,26.30,25.99,26.72,26.13,25.48,26.15,26.71,26.35,26.53,26.55,26.86,27.12,27.20,27.45,28.05,28.10,28.46,28.68,28.95,29.04,29.57,29.60,29.63,29.54,29.06,29.13,29.31,29.16,28.66,28.90,28.73,28.29,27.92,28.34,28.09,27.44,27.75,27.68,27.17,26.71,27.10,27.17,26.86,26.41,26.74,26.99,26.07,26.00,26.49,26.50,25.44,26.08,26.57,25.48,25.09,25.68,25.98,25.03,26.15,29.69,30.13,29.51,29.67,29.66,29.43,29.84,29.80,29.36,29.64,30.08,30.05,29.88,29.79,29.92,29.85,29.57,29.71,29.23,29.66,29.51,29.55,29.17,29.04,29.47,29.48,29.27,28.96,29.40,29.07,29.07,28.65,28.79,28.36,28.77,28.25,28.31,28.11,28.45,28.23,28.12,28.76,28.80,28.65,29.56,29.58,29.07,29.37,29.15,28.48,28.88,28.16,28.45,28.14,28.46,28.25,28.65,28.51,29.00,29.06,28.98,28.97,28.71,28.53,28.85,28.40,28.62,28.27,28.33,27.89,28.34,28.09,27.83,28.15,28.20,28.30,27.73,28.03,27.69,28.32,27.95,28.40,28.94,29.21,29.65,30.08,30.02,29.74,30.24,29.99,30.05,30.47,30.32,30.63,30.70,30.65,30.79,30.77,30.82,30.58,30.47,30.70,30.46,30.27,30.14,30.21,30.09,29.76,29.83,29.92,29.55,29.34,29.56,29.59,29.00,28.96,29.52,28.93,28.62,29.05,29.12,28.49,28.57,28.91,28.71,28.29,28.59,29.02,28.62,28.50,29.01,29.24,29.06,28.91,29.23,29.24,29.00,28.98,28.74,28.19,28.32,27.89,28.30,28.57,28.47,28.33,27.80,28.12,28.38,28.03,28.26,28.36,28.58,28.65,28.83,29.08,29.78,29.61,29.97,29.72,29.53,30.09,30.05,30.47,30.39,30.73,30.80,30.64,30.62,30.65,30.67,30.77,30.76,30.97,30.84,31.05,30.99,30.83,30.89,30.69,30.72,30.83,30.61,30.37,30.64,30.58,30.20,30.30,30.39,30.12,30.02,29.97,30.16,30.26,30.09,30.29,30.04,30.25,29.95,30.31,30.13,30.36,30.36,30.41,30.39,30.55,30.60,30.52,30.63,30.77,30.75,30.97,30.93,30.75,30.85,30.95,30.81,30.69,30.83,30.70,30.80,30.56,30.70,30.51,30.48,30.44,30.13,30.11,30.43,30.38,30.12,30.18,30.35,30.18,29.87,30.19,30.32,30.16,30.06,30.40,30.32,30.45,30.67,30.59,30.53,30.74,30.57,30.26,30.35,30.40,30.10,30.32,29.82,30.20,29.88,29.79,28.88,29.56,28.88,28.89,29.63,29.44,29.75,29.34,29.68,29.27,29.60,29.52,30.01,30.32,29.94,30.16,29.72,30.04,29.80,29.92,29.92,29.96,29.51,29.29,29.12,28.92,28.84,28.73,28.43,28.68,28.77,28.36,28.07,28.41,28.62,29.07,29.19,28.89,29.20,29.29,29.39,29.15,29.00,29.12,29.07,29.07,28.62,28.52,28.82,28.47,29.01,28.72,29.44,29.19,29.60,29.66,30.05,30.06,29.69,29.28,29.16,28.44,28.54,27.69,28.33,27.83,28.30,27.96,28.41,28.05,28.49,28.54,28.68,28.80,29.11,28.92,29.60,29.47,29.31,29.66,29.48,29.88,29.86,30.27,30.18],[12.91,11.75,11.32,10.52,10.31,9.72,9.82,9.00,9.02,9.28,7.99,7.97,8.48,7.50,7.18,6.40,6.61,7.19,6.36,5.56,6.51,6.73,5.65,5.66,6.69,6.34,5.35,6.09,7.07,5.95,5.74,7.03,7.37,6.50,7.08,6.30,6.55,6.71,6.14,5.55,5.26,4.84,5.38,5.87,7.55,8.76,10.87,10.10,9.27,7.92,7.66,5.96,4.72,4.11,4.68,4.63,4.04,4.49,4.51,5.23,5.50,5.75,5.91,6.09,5.86,6.75,7.03,6.55,6.33,5.56,5.46,4.52,4.70,3.82,3.98,3.14,4.41,4.04,5.07,5.01,6.04,5.89,6.31,5.29,6.00,5.42,5.26,5.03,4.34,4.16,4.35,3.62,3.07,2.98,4.07,4.10,4.54,3.04,1.87,1.08,0.77,1.15,1.67,1.67,1.74,1.99,2.50,2.51,2.68,3.83,3.52,3.72,3.00,4.21,4.42,5.34,5.71,6.53,6.55,6.22,7.64,6.84,8.02,7.95,7.78,6.82,6.32,6.64,6.14,5.52,5.56,5.63,4.98,4.01,4.59,4.75,3.90,3.57,4.52,4.25,3.28,4.03,3.60,4.01,4.74,4.00,3.66,4.28,3.95,4.92,5.37,5.82,6.43,7.54,7.83,6.60,6.72,8.33,7.87,6.81,7.84,9.09,8.10,7.68,9.50,8.94,7.64,9.13,9.89,8.50,8.51,9.73,9.47,8.68,9.67,9.94,10.55,10.86,11.73,12.66,12.24,11.65,10.93,10.02,9.56,10.61,11.58,11.35,13.74,14.38,15.11,17.72,17.99,17.21,17.25,15.86,14.96,14.85,14.33,16.33,15.61,16.07,16.43,16.56,15.82,15.59,14.14,14.81,13.65,14.69,14.56,15.27,16.11,15.78,15.30,15.55,14.02,14.37,13.61,13.64,13.75,13.01,12.26,12.33,12.71,12.29,11.32,12.17,12.77,11.63,11.63,12.40,12.82,13.29,14.21,13.28,12.58,14.44,13.34,14.67,15.00,15.94,15.99,14.97,15.42,13.99,13.90,13.06,12.21,12.65,12.12,11.46,11.72,10.97,10.08,10.80,9.83,10.77,11.57,11.96,11.52,10.75,10.21,10.59,9.58,9.33,8.65,9.86,10.10,10.92,11.05,12.30,12.98,14.20,14.22,13.64,14.88,13.70,13.62,13.00,14.07,13.31,14.22,13.60,12.37,12.84,13.35,12.50,11.80,12.87,12.93,11.61,11.10,10.73,10.15,10.65,10.40,11.50,11.70,12.97,13.11,14.09,13.77,15.12,15.64,16.09,14.35,14.14,15.40,15.08,13.58,13.76,15.07,14.07,13.03,14.31,14.64,13.18,12.93,12.08,11.42,11.77,11.31,12.81,12.13,13.07,13.46,14.95,15.63,16.16,16.58,17.36,17.54,17.01,16.57,16.75,16.52,15.14,14.44,13.74,14.69,13.45,15.42,15.02,16.26,16.62,17.05,18.16,18.96,18.89,17.01,17.95,19.57,18.27,17.17,19.21,19.88,18.68,18.85,21.16,21.47,23.03,21.97,22.86,22.06,23.34,22.63,20.40,21.28,22.41,20.27,19.05,21.29,21.23,19.47,20.01,18.69,18.70,17.48,18.71,19.57,18.77,19.17,19.80,21.30,20.65,21.45,22.23,22.47,23.97,24.27,25.01,24.30,24.65,23.35,24.05,24.73,23.90,24.46,23.07,24.10,24.43,22.73,23.13,24.90,23.54,22.00,23.94,24.89,25.52,25.35,25.72,26.23,26.39,25.82,26.58,26.66,25.40,25.10,26.40,25.88,24.80,25.45,25.88,25.41,24.48,25.63,25.54,25.08,25.33,25.49,26.42,26.47,27.22,27.43,27.73,27.65,28.10,28.09,27.55,27.54,27.04,26.69,27.66,27.25,26.25,27.27,28.00,27.08,27.41,28.14,27.03,28.08,27.13,27.61,27.29,26.26,26.53,26.80,25.81,25.59,25.95,25.50,24.44,24.50,25.05,23.52,22.46,22.53,24.17,23.17,24.34,24.21,25.48,25.84,25.28,25.24,24.34,23.61,22.50,21.67,23.18,22.51,22.47,23.48,23.89,23.99,24.21,24.73,25.19,25.42,25.66,25.81,26.42,26.55,26.72,27.94,27.58,28.47,27.96,26.79,27.60,28.42,27.39,26.73,27.52,28.14,28.39,28.01,27.40,27.43,26.46,26.53,26.75,26.65,25.84,26.11,26.35,25.79,24.95,26.06,25.72,24.61,24.92,25.44,25.88,25.79,27.00,26.53,26.09,27.12,27.66,26.78,26.89,27.76,28.01,27.18,27.57,28.54,28.83,29.10,28.34,27.75,27.58,28.52,28.76,28.31,28.80,28.88,28.08,27.92,27.69,27.42,27.50,27.42,27.04,26.71,27.13,26.89,26.06,26.53,26.90,26.12,26.46,27.07,26.91,27.80,28.01,27.34,27.87,28.61,28.26,28.14,28.69,29.14,28.67,28.72,29.17,29.46,29.28,29.56,29.11,29.53,29.41,29.16,29.47,29.36,29.31,28.94,28.81,28.41,28.42,28.56,28.09,27.98,28.01,27.94,27.45,27.31,27.78,27.65,27.26,27.40,27.65,27.02,27.32,28.05,28.27,27.78,28.07,28.64,28.54,28.28,28.65,28.93,28.57,28.35,28.93,29.28,28.77,29.17,29.37,29.34,29.24,29.58,29.72,29.54,29.18,28.67,28.56,28.48,28.75,28.83,29.05,28.53,28.11,28.44,28.60,28.27,28.25,28.55,28.11,28.18,27.46,27.12,27.90,27.75,27.77,27.64,28.18,28.54,28.50,29.11,28.69,28.63,29.07,29.28,28.85,29.02,29.53,29.53,29.36,29.69,29.92,29.69,30.07,29.75,29.94,29.60,29.39,29.75,29.56,29.38,29.52,29.50,29.21,28.96,29.23,29.15,28.91,29.03,28.87,28.89,28.98,27.81,27.41,27.58,27.40,27.25,26.76,26.18,25.34,26.55,25.61,25.84,25.59,25.12,25.82,25.35,25.73,25.99,26.17,27.52,27.61,27.43,28.23,28.36,28.48,28.98,28.68,28.27,28.92,29.03,28.71,28.77,29.30,29.26,29.15,29.27,29.62,29.35,29.55,29.73,29.96,29.79,30.02,30.14,30.10,30.36,30.15,30.20,30.08,30.00,30.04,30.05,29.89,29.79,29.86,29.74,29.54,29.61,29.80,29.47,29.26,29.46,29.13,28.74,28.93,29.26,29.09,29.04,29.41,29.55,29.02,29.54,29.84,29.56,29.41,29.85,29.95,29.72,29.96,30.12,29.94,29.83,29.97,30.27,30.10,30.29,30.35,29.84,30.23,29.92,30.05,29.87,29.88,29.80,29.80,29.88,29.75,29.45,29.67,29.35,28.90,29.02,29.49,29.57,29.56,29.10,29.33,28.85,29.00,29.07,29.00,29.09,29.25,29.79,29.77,29.66,30.08,29.88,29.76,30.17,30.13,29.96,30.00,30.23,30.29,30.04,30.22,30.31,30.38,30.37,30.44,30.34,30.22,30.47,30.21,30.17,30.14,30.00,30.35,30.13,30.07,29.76,29.58,29.69,29.62,29.74,29.61,29.71,29.72,29.88,30.11,30.10,29.76,29.84,29.81,29.98,30.25,30.19,30.28,29.96,29.81,30.26,30.20,29.97,30.13,30.39,30.36,30.11,30.47,30.49,30.38,30.46,30.48,30.52,30.45,30.56,30.57,30.61,30.29,30.68,30.64,30.49,30.58,30.38,30.62,30.46,30.39,30.40,30.37,30.43,30.14,30.13,30.35,30.18,29.93,29.82,29.63,29.97,29.92,30.12,30.28,30.28,30.44,30.46,30.37,30.60,30.56,30.71,30.50,30.71,30.58,30.79,30.74,30.67,30.76,30.72,30.81,30.70,30.48,30.62,30.71,30.62,30.54,30.61,30.60,30.45,30.47,30.47,30.38,30.25,30.03,29.99,29.96,29.81,30.01,30.12,30.34,30.38,30.50,30.51,30.43,30.66,30.49,30.63,30.58,30.57,30.77,30.70,30.63,30.73,30.77,30.75,30.82,30.86,30.77,30.75,30.89,30.66,30.64,30.79,30.75,30.61,30.74,30.69,30.52,30.52,30.34,30.48,30.56,30.19,30.26,30.62,30.56,30.38,30.54,30.58,30.65,30.43,30.57,30.56,30.61,30.73,30.80,30.82,30.61,30.68,30.81,30.72,30.58,30.71,30.76,30.73,30.67,30.60,30.64,30.50,30.42,30.57,30.28,30.50,30.09,30.51,30.51,30.50,30.37,30.57,30.50,30.31,30.56,30.56,30.56,30.51,30.67,30.68,30.74,30.75,30.67,30.77,30.73,30.66,30.67,30.75,30.64,30.62,30.67,30.68,30.54,30.59,30.62,30.57,30.35,30.19,30.52,30.35,30.18,30.39,30.46,30.18,30.10,30.50,30.38,30.09,30.00,30.39,30.18,30.10,30.23,30.21,30.36,30.05,30.38,30.41,30.44,30.50,30.41,30.62,30.59,30.67,30.51,30.31,30.61,30.55,30.41,30.34,30.61,30.42,30.26,30.26,30.35,30.02,29.86,30.30,30.12,29.95,29.78,29.59,29.65,29.31,29.22,28.93,29.51,29.83,29.48,28.90,29.99,29.96,29.67,29.90,30.18,30.11,30.05,30.51,30.39,30.22,30.21,30.43,30.53,30.66,30.58,30.53,30.66,30.52,30.40,30.51,30.53,30.11,30.22,30.38,30.20,29.87,29.91,30.26,29.88,29.75,30.07,29.98,29.61,29.46,29.43,28.94,29.35,28.35,29.46,29.47,28.78,28.98,29.84,29.50,29.25,29.76,29.95,29.84,29.79,30.00,30.21,30.02,30.27,30.30,29.70,29.76,30.29,30.01,29.62,29.85,30.10,30.26,30.08,29.79,29.79,29.88,29.81,29.53,29.54,29.61,29.11,28.82,29.02,28.98,28.56,28.02,27.77,26.91,27.47,28.34,28.15,28.73,29.29,29.12,28.27,28.87,29.46,29.78,29.11,30.00,30.02,29.31,29.61,30.18,29.87,29.78,30.22,30.29,30.21,30.23,30.06,29.91,29.64,29.70,29.20,29.08,29.31,29.17,28.51,28.52,28.56,28.27,27.68,27.44,26.65,27.70,26.73,28.03,27.45,27.10,27.14,27.25,27.35,26.80,27.37,27.95,27.96,28.95,28.90,28.27,28.70,29.27,28.67,28.63,29.35,29.74,29.56,29.84,29.55,29.32,29.10,29.21,28.61,28.57,28.53,28.26,27.91,28.02,28.04,27.35,26.69,26.79,25.73,26.87,26.29,24.96,25.27,25.29,25.03,26.12,25.57,25.01,25.41,26.31,26.04,26.24,26.28,26.65,26.96,27.12,27.47,27.92,28.12,28.53,28.69,29.01,29.04,29.54,29.58,29.64,29.56,29.07,29.07,29.27,29.14,28.71,28.84,28.68,28.29,27.91,28.28,27.92,27.49,27.64,27.48,27.10,26.48,26.86,26.67,26.50,25.91,26.13,26.44,25.23,25.28,25.81,25.68,24.63,25.51,25.93,24.71,24.39,25.21,25.29,24.57,25.69,29.47,29.87,29.15,29.47,29.47,29.26,29.65,29.66,29.06,29.45,29.90,29.83,29.61,29.59,29.78,29.69,29.30,29.53,29.03,29.44,29.26,29.42,28.98,28.79,29.34,29.35,29.08,28.75,29.28,28.96,28.90,28.55,28.62,27.98,28.44,27.81,27.71,27.50,28.10,27.79,27.78,28.37,28.47,28.36,29.32,29.30,28.75,28.91,28.75,28.10,28.33,27.70,28.08,27.67,27.95,27.76,28.14,28.30,28.90,28.87,28.75,28.45,28.42,28.21,28.68,28.13,28.13,27.93,27.95,27.43,27.79,27.63,27.35,27.53,27.73,27.68,27.23,27.53,27.20,27.83,27.69,28.13,28.77,28.95,29.43,29.85,29.86,29.47,30.05,29.82,29.90,30.35,30.17,30.56,30.65,30.52,30.75,30.69,30.75,30.52,30.28,30.61,30.38,30.14,30.07,29.96,29.86,29.62,29.62,29.70,29.34,29.04,29.36,29.35,28.72,28.69,29.26,28.65,28.33,28.81,28.84,28.15,28.18,28.70,28.42,27.91,28.29,28.83,28.27,28.13,28.86,28.97,28.72,28.56,28.88,28.90,28.71,28.51,28.33,27.89,27.88,27.37,27.86,27.96,27.90,27.83,27.33,27.60,27.88,27.45,27.76,27.82,28.19,28.24,28.52,28.77,29.44,29.36,29.68,29.39,29.22,29.77,29.85,30.31,30.31,30.63,30.74,30.53,30.51,30.50,30.60,30.70,30.66,30.92,30.78,30.98,30.92,30.73,30.82,30.58,30.59,30.73,30.42,30.14,30.51,30.37,29.87,30.04,30.15,29.81,29.67,29.67,29.91,30.11,29.79,30.15,29.92,30.10,29.78,30.19,29.96,30.27,30.25,30.18,30.30,30.48,30.47,30.41,30.60,30.73,30.70,30.91,30.86,30.68,30.84,30.89,30.72,30.63,30.80,30.69,30.75,30.50,30.62,30.40,30.41,30.33,29.96,29.97,30.34,30.28,29.94,30.07,30.23,30.02,29.69,30.09,30.22,30.02,29.93,30.35,30.25,30.42,30.58,30.52,30.43,30.62,30.49,30.09,30.27,30.33,29.99,30.21,29.65,30.05,29.76,29.64,28.61,29.24,28.53,28.71,29.43,29.29,29.57,29.01,29.45,29.01,29.29,29.19,29.86,30.15,29.68,29.99,29.46,29.75,29.52,29.71,29.75,29.84,29.20,29.07,28.89,28.80,28.64,28.38,28.18,28.23,28.30,27.99,27.65,27.95,28.23,28.72,28.91,28.57,28.87,29.08,29.15,29.00,28.63,28.76,28.80,28.79,28.41,28.34,28.59,28.19,28.77,28.51,29.28,28.97,29.49,29.46,29.88,29.88,29.53,29.05,28.99,28.27,28.24,27.38,27.97,27.43,27.87,27.39,28.06,27.63,28.17,28.26,28.45,28.55,28.85,28.63,29.29,29.22,29.06,29.33,29.19,29.66,29.66,30.05,30.18],[11.90,10.43,9.81,9.07,8.80,8.30,8.35,7.82,7.84,7.95,6.94,7.22,7.57,6.77,6.83,6.10,6.25,6.59,5.78,5.10,5.79,5.90,4.97,5.09,5.89,5.48,4.80,5.59,6.03,5.40,5.38,6.23,6.28,5.99,6.34,5.92,5.99,6.02,5.62,4.94,4.68,4.54,4.93,5.60,6.97,8.35,10.09,9.96,8.88,8.52,7.54,5.94,4.48,3.89,4.11,4.29,3.51,4.18,4.42,4.62,5.12,5.41,5.52,5.70,5.69,6.10,6.30,5.65,5.27,4.84,4.68,3.71,4.02,3.46,3.75,2.63,4.13,3.60,4.61,4.66,5.68,5.67,5.91,5.01,5.56,5.23,5.18,4.85,4.26,4.14,4.52,3.60,2.72,3.12,4.03,3.96,4.40,3.51,2.35,1.68,0.95,0.77,1.03,1.39,1.49,1.47,1.68,2.22,2.35,2.89,2.64,3.20,2.34,4.01,4.28,4.65,5.10,5.85,6.08,5.83,6.63,6.28,7.10,7.03,6.95,6.17,5.73,5.89,5.66,5.11,4.79,5.12,4.60,4.00,4.18,4.39,3.54,3.03,4.02,3.86,3.15,3.83,3.42,3.68,4.18,3.47,2.66,3.57,3.58,4.05,4.55,5.00,5.74,6.48,6.42,5.84,5.94,6.84,6.33,5.88,6.57,7.28,6.62,6.54,7.73,7.49,6.40,7.44,8.00,7.08,7.26,8.22,8.11,7.84,8.38,8.81,9.38,9.71,10.54,11.17,10.95,10.35,9.69,8.79,8.74,9.71,10.62,10.62,12.75,13.71,14.75,17.14,17.62,17.03,16.65,15.54,14.33,14.40,13.66,15.42,14.75,15.12,15.66,15.99,14.62,15.09,13.53,14.38,13.04,13.92,13.99,14.79,15.50,15.18,14.77,14.88,13.42,13.98,13.19,13.00,13.20,12.62,11.79,11.82,12.28,11.70,10.99,11.70,12.17,11.19,11.01,11.83,12.12,12.53,13.28,12.36,11.94,12.98,12.62,13.86,14.13,15.05,15.02,14.22,14.39,13.19,13.15,12.20,11.80,12.00,11.31,10.76,11.17,10.59,9.29,10.15,9.31,10.40,11.05,11.19,10.94,10.41,9.52,9.88,8.77,8.49,7.60,8.77,9.35,9.97,10.15,11.06,11.67,12.66,12.90,12.38,13.39,12.20,12.06,11.39,12.25,11.91,12.46,12.08,11.15,11.81,11.99,11.20,10.92,11.79,11.66,10.67,10.44,9.96,9.47,9.85,10.01,10.56,11.09,11.78,11.93,12.90,12.36,13.85,14.23,14.43,12.87,12.83,13.97,13.55,12.62,12.71,13.75,12.85,12.30,13.32,13.33,12.28,12.34,11.69,10.82,10.95,10.68,11.75,11.70,11.96,12.41,14.11,14.98,15.44,16.09,16.64,16.73,16.37,15.82,16.06,15.85,14.29,13.45,12.82,13.65,12.79,14.59,14.11,15.85,15.86,16.54,17.41,18.11,17.71,15.38,16.93,18.78,17.17,15.91,18.21,19.13,18.08,17.92,20.44,21.05,22.33,20.89,21.81,21.11,22.20,21.68,19.28,19.95,21.25,19.04,17.73,19.89,19.91,18.22,18.63,17.70,17.37,15.76,17.19,18.18,17.14,17.30,18.49,20.13,19.37,20.51,21.24,21.43,23.08,23.47,23.85,23.30,23.64,22.33,23.25,23.89,22.82,23.32,21.77,22.97,23.42,21.47,21.99,23.87,22.32,20.89,23.13,23.82,24.41,24.46,24.87,25.36,25.53,25.10,25.74,26.01,24.60,24.25,25.77,25.34,23.81,24.80,25.19,24.52,23.58,24.95,24.86,24.48,24.62,24.76,25.64,25.88,26.38,26.58,26.96,26.91,27.48,27.35,26.90,26.85,26.28,25.98,27.12,26.65,25.59,26.76,27.53,26.58,26.85,27.64,26.55,27.64,26.55,27.24,26.78,25.50,26.12,26.31,25.07,24.83,25.34,24.55,23.39,23.58,23.92,22.50,21.30,21.45,23.41,22.36,23.46,23.70,24.72,25.05,24.65,24.52,23.53,22.66,21.80,21.00,22.42,21.56,21.25,22.51,23.22,22.92,23.38,24.06,24.52,24.73,25.04,25.32,25.97,26.12,26.31,27.66,27.18,28.13,27.63,26.32,27.24,28.13,27.00,26.31,27.31,27.77,28.08,27.46,27.05,26.93,25.89,25.92,26.43,26.18,25.14,25.55,26.00,25.22,24.35,25.71,25.27,24.14,24.46,25.00,25.52,25.37,26.70,26.21,25.73,26.82,27.34,26.45,26.69,27.61,27.85,27.01,27.45,28.35,28.65,28.97,28.16,27.48,27.35,28.34,28.58,28.15,28.63,28.71,27.92,27.69,27.37,27.12,27.35,27.13,26.79,26.55,26.94,26.63,25.80,26.23,26.63,25.80,26.29,26.92,26.75,27.77,27.89,27.22,27.80,28.47,28.24,28.04,28.56,29.04,28.61,28.63,29.13,29.42,29.19,29.51,28.97,29.44,29.23,29.03,29.31,29.16,29.12,28.80,28.67,28.33,28.31,28.38,27.94,27.97,27.92,27.88,27.38,27.26,27.78,27.39,27.10,27.33,27.49,26.96,27.27,27.98,28.25,27.75,28.00,28.65,28.54,28.25,28.55,28.85,28.48,28.31,28.85,29.24,28.65,29.06,29.20,29.27,29.15,29.43,29.59,29.37,29.08,28.57,28.41,28.46,28.66,28.79,28.98,28.34,28.05,28.41,28.46,28.08,28.08,28.44,27.87,28.11,27.44,27.09,27.72,27.52,27.67,27.55,28.26,28.55,28.37,29.07,28.68,28.50,28.99,29.21,28.79,28.99,29.39,29.44,29.24,29.43,29.74,29.50,29.89,29.64,29.76,29.48,29.34,29.56,29.50,29.32,29.45,29.45,29.10,28.96,29.16,29.05,28.75,28.96,28.72,28.66,28.80,27.61,27.22,27.51,27.21,26.97,26.66,25.95,25.12,26.22,25.29,25.60,25.20,24.76,25.62,25.13,25.43,25.82,26.01,27.12,27.52,27.06,27.93,28.07,28.28,28.84,28.48,28.11,28.79,28.93,28.53,28.59,29.17,29.18,29.04,29.19,29.53,29.29,29.43,29.66,29.87,29.57,29.96,30.01,29.90,30.22,29.96,30.09,29.94,29.72,29.91,29.88,29.73,29.69,29.79,29.66,29.44,29.50,29.73,29.37,29.06,29.35,28.96,28.49,28.89,29.17,28.87,28.85,29.34,29.40,28.98,29.45,29.67,29.46,29.30,29.75,29.83,29.60,29.79,30.03,29.85,29.71,29.91,30.16,29.97,30.12,30.28,29.72,30.12,29.75,29.93,29.81,29.77,29.66,29.70,29.77,29.53,29.31,29.61,29.15,28.68,28.86,29.44,29.43,29.44,28.84,29.16,28.72,28.81,28.90,28.89,28.95,29.08,29.68,29.58,29.54,29.93,29.77,29.62,30.02,29.98,29.81,29.84,30.07,30.23,29.90,30.02,30.13,30.13,30.17,30.34,30.29,30.03,30.27,30.14,30.01,29.95,29.81,30.20,29.90,29.91,29.57,29.47,29.49,29.52,29.57,29.42,29.66,29.59,29.75,29.88,29.88,29.56,29.71,29.64,29.83,30.10,29.98,30.04,29.73,29.59,30.04,30.05,29.81,29.84,30.24,30.16,29.87,30.30,30.26,30.19,30.29,30.33,30.35,30.26,30.43,30.45,30.47,30.14,30.52,30.53,30.34,30.47,30.28,30.48,30.31,30.23,30.27,30.24,30.29,30.01,30.02,30.23,30.07,29.75,29.62,29.53,29.80,29.67,29.91,30.08,30.11,30.27,30.28,30.22,30.43,30.38,30.56,30.33,30.56,30.41,30.62,30.60,30.53,30.61,30.62,30.67,30.63,30.34,30.44,30.62,30.55,30.39,30.43,30.53,30.36,30.30,30.29,30.28,30.14,29.91,29.88,29.79,29.59,29.92,29.95,30.20,30.22,30.35,30.37,30.27,30.52,30.32,30.44,30.39,30.38,30.63,30.57,30.48,30.63,30.60,30.60,30.73,30.75,30.61,30.63,30.74,30.54,30.48,30.66,30.61,30.41,30.60,30.57,30.40,30.34,30.23,30.34,30.46,30.01,30.11,30.47,30.37,30.25,30.38,30.43,30.51,30.30,30.43,30.45,30.45,30.61,30.69,30.73,30.46,30.52,30.70,30.61,30.40,30.59,30.63,30.58,30.54,30.46,30.51,30.30,30.20,30.43,30.06,30.36,29.94,30.37,30.34,30.29,30.11,30.40,30.34,30.05,30.43,30.43,30.43,30.34,30.55,30.57,30.57,30.62,30.52,30.63,30.64,30.48,30.57,30.64,30.47,30.45,30.55,30.57,30.38,30.42,30.46,30.40,30.12,29.98,30.32,30.16,29.95,30.13,30.25,29.97,29.92,30.24,30.10,29.92,29.79,30.16,29.93,29.91,30.09,29.98,30.23,29.82,30.24,30.27,30.15,30.29,30.12,30.48,30.42,30.55,30.29,30.08,30.47,30.40,30.16,30.15,30.43,30.21,30.03,30.08,30.19,29.79,29.59,30.10,29.85,29.70,29.56,29.38,29.42,29.14,29.08,28.82,29.29,29.63,29.27,28.75,29.76,29.74,29.38,29.64,29.95,29.90,29.77,30.25,30.14,29.98,29.94,30.19,30.35,30.50,30.43,30.37,30.54,30.34,30.16,30.33,30.37,29.86,30.01,30.15,29.97,29.63,29.67,30.01,29.66,29.48,29.79,29.68,29.31,29.19,29.13,28.68,29.06,28.19,29.22,29.24,28.70,28.90,29.71,29.26,29.16,29.51,29.67,29.48,29.54,29.76,29.98,29.70,30.03,30.10,29.30,29.36,30.06,29.71,29.23,29.46,29.77,30.01,29.84,29.50,29.46,29.53,29.43,29.19,29.32,29.25,28.74,28.56,28.76,28.61,28.23,27.62,27.48,26.77,27.42,28.09,28.00,28.40,29.03,28.67,28.22,28.72,29.14,29.44,28.79,29.68,29.67,28.91,29.29,29.86,29.55,29.39,29.90,30.00,29.86,29.92,29.65,29.55,29.24,29.28,28.82,28.63,28.88,28.59,28.06,28.04,28.19,27.73,27.30,26.80,26.00,27.23,26.33,27.64,27.10,26.59,26.63,26.87,26.92,26.34,26.94,27.30,27.29,28.45,28.51,27.69,28.22,28.84,28.15,28.06,29.02,29.33,29.07,29.45,29.17,28.94,28.71,28.77,28.10,27.92,28.03,27.78,27.08,27.42,27.64,26.91,25.94,26.35,25.48,26.65,26.18,24.78,25.21,25.29,24.92,25.67,25.30,24.56,25.28,25.96,25.39,25.84,25.83,26.13,26.23,26.56,26.85,27.53,27.55,28.00,28.33,28.67,28.62,29.24,29.30,29.30,29.24,28.63,28.75,28.96,28.74,28.23,28.49,28.26,27.73,27.41,27.89,27.45,26.78,27.16,27.04,26.43,25.91,26.27,26.24,25.90,25.28,25.68,25.79,24.87,24.66,25.28,25.23,24.24,24.93,25.38,24.30,23.78,24.73,24.84,24.05,24.99,29.46,29.89,29.15,29.37,29.44,29.10,29.62,29.58,29.02,29.35,29.84,29.72,29.45,29.48,29.55,29.53,29.19,29.36,28.87,29.30,29.16,29.28,28.85,28.73,29.16,29.20,28.96,28.63,29.04,28.80,28.80,28.40,28.49,27.95,28.43,27.83,27.78,27.55,27.98,27.78,27.77,28.35,28.44,28.40,29.30,29.25,28.78,28.95,28.75,28.17,28.44,27.66,28.05,27.68,28.07,27.80,28.24,28.24,28.70,28.69,28.69,28.62,28.45,28.22,28.54,28.06,27.99,27.86,28.00,27.48,27.85,27.65,27.31,27.61,27.64,27.70,27.11,27.43,27.05,27.81,27.48,28.03,28.61,28.89,29.33,29.81,29.77,29.36,30.01,29.70,29.77,30.22,30.06,30.39,30.49,30.40,30.64,30.61,30.71,30.40,30.17,30.54,30.31,30.06,29.99,29.90,29.79,29.46,29.53,29.62,29.22,28.96,29.19,29.19,28.60,28.54,29.14,28.46,28.17,28.61,28.70,28.08,28.06,28.58,28.30,27.81,28.16,28.69,28.15,27.95,28.66,28.85,28.64,28.43,28.82,28.86,28.65,28.58,28.31,27.74,27.80,27.28,27.78,27.89,27.88,27.88,27.43,27.52,27.96,27.55,27.76,27.72,28.17,28.23,28.51,28.80,29.48,29.30,29.61,29.40,29.18,29.73,29.70,30.14,30.12,30.49,30.59,30.34,30.31,30.33,30.41,30.51,30.48,30.78,30.62,30.88,30.82,30.54,30.67,30.41,30.48,30.62,30.23,29.99,30.36,30.21,29.71,29.90,30.02,29.78,29.62,29.67,29.77,29.95,29.67,29.95,29.76,29.92,29.66,30.05,29.81,30.06,29.99,30.07,30.14,30.28,30.30,30.25,30.44,30.54,30.49,30.79,30.73,30.53,30.66,30.78,30.59,30.46,30.66,30.50,30.61,30.34,30.48,30.30,30.26,30.19,29.77,29.77,30.13,30.04,29.75,29.81,30.01,29.85,29.44,29.81,30.00,29.80,29.72,30.13,30.02,30.23,30.43,30.37,30.28,30.51,30.30,29.95,30.05,30.12,29.85,30.06,29.47,29.94,29.63,29.47,28.48,29.12,28.41,28.55,29.30,29.16,29.39,28.94,29.29,28.92,29.24,29.11,29.67,29.95,29.57,29.82,29.39,29.69,29.46,29.49,29.56,29.65,29.15,28.95,28.76,28.62,28.46,28.22,27.89,28.20,28.36,27.90,27.59,27.93,28.24,28.71,28.88,28.59,28.90,29.03,29.09,28.90,28.58,28.73,28.73,28.68,28.17,28.13,28.41,28.06,28.65,28.35,29.16,28.86,29.38,29.36,29.86,29.87,29.50,28.96,28.85,28.07,28.08,27.29,27.81,27.24,27.69,27.26,27.82,27.38,28.00,28.04,28.33,28.50,28.83,28.63,29.40,29.11,29.01,29.32,29.18,29.56,29.48,29.90,29.88],[11.63,9.95,9.12,8.57,8.14,7.61,7.65,7.29,7.05,7.09,6.18,6.28,6.67,5.90,5.81,5.52,5.53,5.65,5.18,4.73,5.18,5.27,4.67,4.76,5.29,4.99,4.43,4.94,5.41,4.91,4.69,5.63,5.68,5.31,5.66,5.05,5.33,5.37,5.04,4.49,4.29,4.08,4.41,5.05,6.59,7.91,9.90,9.58,8.35,7.29,7.43,5.68,4.38,4.02,4.02,3.88,3.24,3.84,3.63,4.13,4.59,4.79,5.03,5.20,5.05,5.65,5.96,5.23,4.84,4.46,4.24,3.33,3.60,2.98,3.40,2.23,3.62,3.18,4.13,4.15,5.04,5.12,5.32,4.29,5.06,4.74,4.76,4.17,3.95,3.82,3.96,3.06,2.65,2.81,3.81,3.70,3.96,3.18,2.31,1.77,1.32,0.94,0.77,0.93,1.27,1.36,1.34,1.79,2.16,2.46,2.26,2.67,2.17,3.26,3.47,4.28,4.61,5.30,5.53,5.34,6.15,6.01,6.63,6.32,6.36,5.77,5.26,5.41,5.14,4.44,4.31,4.58,4.08,3.54,3.59,3.97,3.18,2.63,3.39,3.26,2.56,3.24,2.79,3.04,3.44,2.94,2.33,3.16,3.17,3.73,3.91,4.48,5.21,5.77,5.82,5.29,5.54,6.18,5.83,5.41,5.99,6.64,6.10,5.88,7.01,6.76,5.79,6.88,7.28,6.56,6.54,7.41,7.26,7.02,7.52,7.89,8.62,8.87,9.62,10.34,9.99,9.54,8.84,7.97,7.75,8.84,9.77,9.84,11.99,13.04,14.08,16.82,17.14,16.18,16.50,15.01,13.82,13.67,13.04,15.26,14.26,14.61,15.08,15.02,14.29,14.27,12.92,13.53,12.19,13.04,13.13,13.44,14.49,14.16,13.66,13.90,12.79,13.00,12.43,11.91,12.27,11.76,10.74,10.64,11.33,10.63,9.62,10.60,11.09,10.04,9.99,10.76,11.16,11.70,12.39,11.54,11.03,12.08,11.71,12.70,13.05,14.11,14.11,13.33,13.81,12.49,12.49,11.34,11.02,11.28,10.31,9.77,10.08,9.35,8.32,9.20,8.43,9.56,9.96,9.92,10.05,9.31,8.43,8.76,8.00,7.73,7.07,8.09,8.44,9.04,9.22,10.41,10.95,11.93,12.22,11.62,12.53,11.45,11.36,10.58,11.51,11.15,11.84,11.28,10.26,10.88,11.33,10.59,10.23,11.12,10.97,9.94,9.74,9.12,8.71,9.04,8.81,9.61,9.84,10.75,10.96,12.19,11.47,13.03,13.43,13.80,12.23,11.97,13.14,12.81,11.79,11.88,12.91,12.04,11.46,12.51,12.48,11.51,11.37,10.86,10.26,10.24,9.71,10.82,10.58,10.97,11.63,13.12,14.04,14.41,15.17,15.83,16.02,15.56,15.12,15.18,14.95,13.26,12.63,11.96,12.78,11.96,13.56,13.42,14.81,14.82,15.49,16.42,17.41,17.14,15.87,16.63,18.19,17.10,16.02,17.91,18.84,17.67,17.50,20.08,20.52,22.03,20.66,21.54,20.73,22.01,21.36,18.98,19.68,21.02,18.74,17.64,19.60,19.69,18.06,18.44,17.50,17.24,16.04,17.38,18.23,17.23,17.70,18.48,20.02,19.30,20.09,20.87,21.10,22.76,23.14,23.81,23.11,23.49,21.97,23.03,23.71,22.58,23.36,21.77,22.80,23.20,21.37,21.79,23.76,22.25,20.80,22.93,23.67,24.38,24.06,24.75,25.26,25.45,24.98,25.71,25.93,24.57,24.15,25.58,25.25,23.55,24.56,25.00,24.29,23.18,24.74,24.69,24.18,24.34,24.51,25.54,25.81,26.43,26.52,26.84,26.86,27.40,27.27,26.78,26.85,26.22,25.95,27.01,26.53,25.37,26.55,27.34,26.32,26.66,27.34,26.44,27.50,26.50,27.04,26.76,25.43,26.16,26.27,24.97,24.55,25.09,24.53,23.29,23.25,23.85,22.38,21.17,21.24,23.04,22.09,23.48,23.51,24.68,25.09,24.59,24.44,23.21,22.36,21.43,20.55,22.14,21.28,21.05,22.27,22.97,22.71,23.19,23.76,24.14,24.53,24.75,25.11,25.76,25.97,26.01,27.52,26.95,28.05,27.42,26.05,27.07,27.97,26.78,26.05,27.02,27.59,27.89,27.46,26.87,26.80,25.70,25.77,26.22,25.95,24.90,25.36,25.70,25.03,24.03,25.35,24.85,23.75,24.09,24.64,25.15,25.03,26.41,25.94,25.37,26.48,27.13,26.14,26.35,27.25,27.47,26.73,27.10,28.17,28.42,28.89,27.79,27.22,27.08,27.99,28.39,27.92,28.41,28.56,27.65,27.54,27.17,26.97,27.08,26.94,26.53,26.27,26.70,26.30,25.48,25.96,26.35,25.50,25.91,26.59,26.36,27.35,27.46,26.91,27.41,28.27,27.91,27.67,28.35,28.84,28.31,28.34,28.91,29.29,28.99,29.42,28.84,29.34,29.04,28.82,29.17,28.97,28.93,28.61,28.42,28.03,28.08,28.21,27.65,27.64,27.67,27.62,27.05,26.92,27.44,27.03,26.71,27.02,27.11,26.54,26.90,27.66,28.07,27.37,27.61,28.33,28.30,27.93,28.24,28.51,28.20,28.06,28.56,29.06,28.41,28.80,29.00,29.02,28.96,29.29,29.29,29.16,28.85,28.26,28.11,28.19,28.35,28.58,28.80,28.04,27.73,28.13,28.14,27.73,27.70,28.11,27.48,27.80,27.06,26.67,27.32,27.12,27.23,27.21,27.85,28.32,28.10,28.99,28.37,28.14,28.72,29.02,28.47,28.72,29.19,29.33,28.97,29.20,29.62,29.30,29.92,29.49,29.58,29.30,29.17,29.31,29.31,29.03,29.16,29.17,28.83,28.65,28.89,28.73,28.43,28.59,28.45,28.41,28.50,27.23,26.76,27.04,26.72,26.51,26.15,25.52,24.72,25.85,24.90,25.23,24.78,24.30,25.13,24.76,25.03,25.40,25.56,26.74,27.12,26.83,27.69,27.98,28.16,28.77,28.21,27.91,28.67,28.80,28.19,28.39,29.04,28.95,28.73,28.92,29.44,29.00,29.20,29.42,29.74,29.27,29.70,29.83,29.59,30.10,29.77,29.89,29.75,29.58,29.66,29.67,29.47,29.43,29.52,29.43,29.13,29.23,29.56,29.18,28.84,29.02,28.83,28.32,28.69,28.90,28.73,28.78,29.24,29.38,28.74,29.31,29.65,29.28,29.12,29.61,29.80,29.35,29.57,29.91,29.79,29.40,29.60,30.06,29.80,29.94,30.02,29.45,29.96,29.58,29.73,29.62,29.60,29.47,29.50,29.63,29.42,29.22,29.48,29.02,28.57,28.69,29.32,29.31,29.39,28.70,29.09,28.59,28.68,28.84,28.78,28.80,28.97,29.57,29.42,29.37,29.91,29.68,29.44,29.95,29.98,29.64,29.74,30.01,30.12,29.69,29.90,29.90,30.06,30.11,30.08,29.96,29.73,30.05,29.87,29.78,29.81,29.61,29.97,29.71,29.71,29.42,29.23,29.30,29.33,29.36,29.26,29.44,29.39,29.63,29.89,29.85,29.45,29.70,29.61,29.77,29.98,29.97,29.99,29.64,29.46,29.93,29.97,29.67,29.74,30.13,30.06,29.69,30.12,30.24,29.99,30.10,30.10,30.29,30.01,30.23,30.32,30.34,29.82,30.29,30.50,30.19,30.42,30.09,30.32,30.04,30.14,30.11,29.94,30.08,29.82,29.82,29.97,29.81,29.56,29.48,29.32,29.61,29.46,29.75,29.87,29.96,30.14,30.13,29.92,30.27,30.24,30.38,30.10,30.36,30.36,30.50,30.42,30.55,30.59,30.45,30.59,30.58,30.11,30.24,30.53,30.43,30.22,30.29,30.44,30.18,30.12,30.19,30.22,29.92,29.86,29.71,29.67,29.45,29.72,29.73,30.03,30.08,30.17,30.17,30.14,30.38,30.09,30.28,30.27,30.18,30.46,30.40,30.42,30.56,30.56,30.51,30.70,30.58,30.44,30.49,30.64,30.37,30.28,30.57,30.52,30.23,30.42,30.53,30.21,30.27,30.08,30.16,30.29,29.81,29.96,30.30,30.20,30.13,30.19,30.24,30.36,30.12,30.35,30.40,30.23,30.51,30.59,30.65,30.27,30.30,30.61,30.44,30.26,30.40,30.55,30.40,30.36,30.37,30.39,30.23,30.09,30.24,29.95,30.18,29.87,30.21,30.15,30.23,30.05,30.18,30.13,29.94,30.27,30.35,30.30,30.11,30.40,30.49,30.37,30.55,30.40,30.62,30.48,30.29,30.35,30.54,30.29,30.29,30.43,30.45,30.16,30.23,30.39,30.25,30.03,29.86,30.22,29.98,29.83,30.04,30.06,29.79,29.85,30.15,29.95,29.75,29.68,29.99,29.75,29.73,29.98,29.87,30.15,29.68,30.18,30.22,29.97,30.13,29.96,30.31,30.31,30.41,30.09,29.86,30.31,30.22,30.05,29.93,30.27,30.03,29.84,29.80,30.00,29.61,29.34,29.98,29.81,29.60,29.50,29.22,29.22,28.89,28.74,28.41,29.11,29.50,28.98,28.36,29.59,29.50,29.02,29.45,29.76,29.71,29.54,30.09,29.95,29.77,29.82,29.98,30.31,30.37,30.23,30.31,30.53,30.17,29.91,30.17,30.21,29.63,29.76,29.98,29.74,29.42,29.39,29.83,29.47,29.26,29.62,29.58,29.16,29.12,28.98,28.47,28.87,27.88,29.00,29.04,28.27,28.52,29.41,29.07,28.88,29.29,29.51,29.34,29.33,29.56,29.75,29.56,29.94,29.93,29.08,29.22,29.92,29.45,29.01,29.26,29.64,29.78,29.84,29.51,29.41,29.38,29.30,29.10,29.16,29.07,28.52,28.31,28.45,28.41,27.93,27.28,27.08,26.29,26.96,27.74,27.53,28.05,28.76,28.49,27.72,28.43,28.94,29.39,28.52,29.61,29.56,28.66,29.13,29.84,29.39,29.30,29.85,29.94,29.73,29.93,29.60,29.48,29.17,29.10,28.61,28.29,28.63,28.37,27.72,27.76,27.89,27.54,26.88,26.49,25.63,27.10,26.15,27.59,27.02,26.49,26.59,26.78,26.76,26.11,26.88,27.10,27.16,28.38,28.25,27.39,28.13,28.73,27.96,27.79,28.91,29.18,28.88,29.38,29.12,28.69,28.57,28.45,27.82,27.64,27.76,27.38,26.79,27.09,27.32,26.56,25.62,25.95,24.91,26.33,25.66,24.41,24.95,24.98,24.44,25.37,24.87,24.25,24.57,25.54,25.29,25.60,25.37,26.00,26.22,26.51,26.67,27.36,27.45,27.89,28.23,28.54,28.55,29.19,29.16,29.20,29.08,28.42,28.64,28.92,28.40,28.05,28.45,28.07,27.46,27.28,27.81,27.28,26.60,26.93,26.96,26.15,25.59,26.30,26.13,25.63,25.14,25.77,25.70,24.67,24.76,25.41,25.19,24.04,25.02,25.29,24.25,23.85,24.53,24.64,23.80,24.94,29.42,29.86,29.15,29.36,29.38,29.07,29.55,29.55,28.93,29.28,29.75,29.68,29.44,29.39,29.62,29.55,29.06,29.30,28.72,29.13,29.07,29.07,28.67,28.50,29.03,29.05,28.77,28.41,28.95,28.65,28.54,28.23,28.31,27.78,28.34,27.67,27.62,27.43,27.75,27.61,27.67,28.28,28.37,28.28,29.22,29.24,28.68,28.92,28.67,28.04,28.36,27.55,27.98,27.43,28.02,27.57,28.03,28.08,28.58,28.57,28.52,28.47,28.36,28.13,28.52,27.98,28.06,27.72,27.89,27.34,27.69,27.53,27.11,27.44,27.41,27.48,26.95,27.16,27.02,27.64,27.43,27.97,28.55,28.82,29.28,29.82,29.80,29.33,30.00,29.75,29.83,30.23,30.13,30.46,30.54,30.39,30.64,30.63,30.74,30.41,30.23,30.56,30.29,30.10,30.04,29.97,29.80,29.43,29.51,29.65,29.07,28.83,29.16,29.15,28.44,28.46,29.08,28.34,28.03,28.53,28.56,27.84,27.85,28.40,28.14,27.53,27.94,28.49,27.96,27.71,28.45,28.62,28.46,28.25,28.60,28.62,28.55,28.41,28.25,27.52,27.57,27.10,27.55,27.74,27.77,27.70,27.21,27.27,27.79,27.32,27.62,27.46,28.09,28.12,28.40,28.75,29.41,29.20,29.52,29.33,29.10,29.60,29.63,30.11,30.08,30.47,30.60,30.33,30.26,30.27,30.37,30.49,30.42,30.73,30.54,30.83,30.79,30.49,30.61,30.33,30.42,30.60,30.20,29.88,30.35,30.22,29.62,29.85,30.00,29.72,29.53,29.55,29.78,29.93,29.61,29.90,29.60,29.76,29.47,29.85,29.64,30.01,29.89,29.98,29.98,30.20,30.22,30.14,30.32,30.47,30.42,30.71,30.66,30.43,30.62,30.75,30.54,30.37,30.59,30.43,30.58,30.28,30.42,30.19,30.20,30.09,29.76,29.69,30.05,30.01,29.72,29.79,29.96,29.84,29.50,29.80,30.04,29.75,29.63,30.04,29.90,30.12,30.33,30.29,30.16,30.45,30.25,29.83,29.93,29.98,29.69,29.96,29.27,29.83,29.48,29.31,28.18,28.99,28.20,28.37,29.18,28.96,29.19,28.76,29.10,28.66,28.94,29.02,29.55,29.90,29.42,29.63,29.17,29.53,29.29,29.45,29.52,29.62,29.11,28.80,28.60,28.45,28.25,28.01,27.73,27.98,28.18,27.82,27.46,27.92,28.22,28.69,28.85,28.50,28.89,29.00,29.08,28.79,28.49,28.67,28.60,28.52,28.09,28.02,28.28,28.03,28.62,28.32,29.23,28.91,29.42,29.36,29.84,29.81,29.48,28.94,28.85,27.98,28.01,27.11,27.67,27.12,27.55,27.05,27.66,27.14,27.87,27.85,28.31,28.35,28.67,28.58,29.28,29.04,28.82,29.17,29.06,29.37,29.39,29.80,29.90],[11.21,9.75,9.09,8.44,8.13,7.76,7.69,7.05,7.09,7.34,6.31,6.32,6.77,6.09,5.89,5.26,5.45,5.83,5.15,4.61,5.28,5.26,4.54,4.67,5.39,4.96,4.35,4.98,5.50,4.73,4.69,5.67,5.80,5.19,5.50,4.99,5.30,5.35,4.99,4.40,4.16,4.07,4.42,5.02,6.33,7.88,9.78,9.69,8.55,7.39,7.33,5.78,4.47,4.12,4.00,3.69,3.08,3.62,3.54,4.06,4.36,4.60,4.89,5.03,4.89,5.34,5.57,4.93,4.69,4.29,4.08,3.24,3.49,2.90,3.20,2.45,3.46,3.28,4.15,4.18,4.92,4.93,5.16,4.53,5.04,4.72,4.80,4.39,3.96,3.96,4.10,3.34,2.70,3.01,3.99,3.95,4.22,3.48,2.54,1.99,1.51,1.32,0.89,0.76,0.95,1.26,1.38,1.48,1.91,2.32,2.34,2.76,2.19,3.37,3.47,4.18,4.49,5.16,5.24,4.97,5.90,5.54,6.23,6.09,6.04,5.43,4.99,5.16,4.96,4.52,4.41,4.57,4.18,3.46,3.51,3.92,3.39,2.60,3.49,3.60,2.67,3.21,2.73,3.08,3.37,2.72,2.18,3.15,2.94,3.76,4.11,4.47,4.89,5.80,5.77,4.87,5.27,6.31,5.82,5.23,6.06,7.03,6.26,6.04,7.44,7.01,5.93,7.16,7.74,6.80,6.68,7.72,7.57,7.21,7.76,7.95,8.59,8.85,9.57,10.43,9.91,9.65,9.05,8.18,7.98,8.79,9.73,9.75,11.87,12.92,14.01,16.72,17.51,16.23,16.33,14.91,13.70,13.50,12.78,14.91,14.09,14.59,14.95,14.97,14.01,14.11,12.69,13.42,11.97,12.95,12.78,13.34,14.19,13.92,13.49,13.88,12.54,12.80,12.01,11.85,12.15,11.61,10.58,10.58,11.19,10.61,9.71,10.46,11.03,9.94,9.86,10.61,11.04,11.41,12.43,11.49,10.73,12.19,11.67,12.79,13.15,14.17,14.09,13.23,13.58,12.25,12.52,11.24,10.89,11.14,10.24,9.90,10.02,9.41,8.41,9.29,8.26,9.47,9.81,9.96,9.88,9.24,8.54,8.89,7.94,7.87,7.18,8.04,8.28,8.90,9.28,10.34,11.11,12.07,12.25,11.45,12.65,11.35,11.41,10.66,11.76,11.35,12.00,11.29,10.16,10.83,11.26,10.49,9.85,11.08,10.85,9.80,9.54,8.95,8.56,8.84,8.63,9.64,9.88,10.91,11.09,12.25,11.42,13.00,13.49,13.76,12.11,11.97,13.08,12.79,11.55,11.83,12.89,11.94,11.13,12.47,12.50,11.35,11.06,10.57,9.99,10.06,9.61,10.85,10.32,11.32,11.48,13.13,13.92,14.27,14.84,15.70,15.83,15.20,14.75,14.72,14.63,13.10,12.40,11.91,12.88,11.85,13.62,13.40,14.78,14.63,15.43,16.52,17.32,17.28,15.73,16.53,18.23,17.20,16.29,18.18,18.81,17.77,17.75,20.23,20.55,22.15,20.89,21.89,20.93,22.27,21.63,19.28,19.99,21.34,19.18,17.87,19.92,20.08,18.41,18.79,17.62,17.57,16.51,17.68,18.56,17.59,18.07,18.83,20.35,19.58,20.30,21.18,21.38,23.13,23.35,24.14,23.34,23.78,22.25,23.12,23.90,22.87,23.62,22.06,23.20,23.70,21.71,22.20,24.26,22.71,21.08,23.17,24.16,24.85,24.51,25.08,25.66,25.91,25.19,26.13,26.27,24.88,24.50,25.94,25.53,24.01,24.93,25.34,24.65,23.60,25.06,24.99,24.33,24.61,24.90,25.98,25.99,26.82,26.99,27.30,27.31,27.79,27.75,27.12,27.25,26.64,26.29,27.44,26.81,25.75,26.94,27.77,26.65,27.03,27.86,26.73,27.90,26.86,27.43,27.06,25.79,26.25,26.57,25.32,24.83,25.38,24.92,23.71,23.71,24.33,22.69,21.47,21.62,23.39,22.41,23.83,23.64,25.05,25.42,24.75,24.77,23.51,22.84,21.51,20.62,22.14,21.46,21.49,22.65,23.15,23.10,23.56,23.98,24.43,24.76,25.00,25.28,25.98,26.15,26.24,27.73,27.13,28.19,27.65,26.24,27.18,28.15,26.93,26.16,27.08,27.78,28.07,27.72,27.08,26.98,26.02,26.10,26.34,26.16,25.25,25.59,25.81,25.10,24.32,25.49,24.96,23.82,24.21,24.67,25.25,25.19,26.52,26.09,25.42,26.59,27.26,26.23,26.33,27.35,27.59,26.68,27.07,28.22,28.49,28.82,27.88,27.23,27.09,28.06,28.40,27.91,28.43,28.58,27.65,27.53,27.20,26.98,27.18,26.99,26.56,26.32,26.68,26.30,25.48,25.95,26.34,25.44,25.87,26.60,26.33,27.36,27.50,26.84,27.42,28.35,27.84,27.62,28.37,28.88,28.25,28.29,28.91,29.24,28.97,29.34,28.83,29.26,29.01,28.84,29.20,28.97,28.91,28.60,28.40,28.01,28.06,28.22,27.61,27.58,27.62,27.50,26.90,26.81,27.37,27.01,26.63,26.94,27.17,26.48,26.92,27.71,28.00,27.32,27.60,28.35,28.28,27.88,28.29,28.59,28.15,27.98,28.55,29.02,28.34,28.75,29.01,28.98,28.93,29.25,29.31,29.16,28.82,28.25,28.13,28.07,28.36,28.52,28.78,28.00,27.66,28.06,28.17,27.74,27.75,28.10,27.50,27.80,26.87,26.46,27.38,27.21,27.37,27.12,27.86,28.31,28.08,28.94,28.34,28.15,28.76,29.06,28.42,28.71,29.27,29.34,28.96,29.25,29.64,29.29,29.84,29.48,29.67,29.30,29.06,29.28,29.29,29.02,29.18,29.18,28.86,28.60,28.88,28.78,28.42,28.64,28.47,28.48,28.58,27.17,26.73,26.99,26.77,26.57,26.14,25.46,24.64,25.91,24.84,25.17,24.94,24.30,25.17,24.64,25.06,25.21,25.44,26.82,27.13,26.67,27.65,28.00,28.21,28.82,28.25,27.91,28.68,28.82,28.28,28.40,29.11,28.98,28.77,28.99,29.46,29.04,29.27,29.55,29.75,29.32,29.79,29.91,29.70,30.22,29.80,30.00,29.83,29.55,29.79,29.78,29.52,29.46,29.57,29.52,29.17,29.26,29.65,29.22,28.90,29.13,28.88,28.40,28.67,29.00,28.73,28.81,29.28,29.44,28.79,29.32,29.70,29.32,29.15,29.73,29.84,29.47,29.65,29.94,29.81,29.47,29.71,30.09,29.86,30.04,30.16,29.53,30.09,29.67,29.81,29.69,29.70,29.57,29.57,29.69,29.55,29.29,29.56,29.09,28.59,28.77,29.44,29.48,29.38,28.75,29.08,28.61,28.76,28.85,28.76,28.90,29.04,29.67,29.63,29.50,29.96,29.71,29.54,30.04,30.01,29.70,29.80,30.03,30.14,29.76,29.93,29.99,30.16,30.18,30.21,30.14,29.93,30.21,29.97,29.89,29.95,29.74,30.08,29.80,29.79,29.50,29.27,29.39,29.41,29.46,29.35,29.55,29.50,29.75,29.99,30.00,29.52,29.70,29.57,29.80,30.10,30.03,30.11,29.75,29.53,30.02,30.10,29.75,29.88,30.16,30.13,29.84,30.24,30.33,30.08,30.22,30.26,30.35,30.14,30.35,30.44,30.42,30.01,30.48,30.55,30.30,30.45,30.19,30.44,30.18,30.18,30.21,30.09,30.19,29.90,29.89,30.06,29.91,29.65,29.46,29.31,29.67,29.63,29.84,29.98,30.06,30.25,30.26,30.06,30.40,30.41,30.54,30.24,30.54,30.44,30.63,30.57,30.58,30.62,30.56,30.66,30.62,30.28,30.41,30.62,30.55,30.33,30.43,30.48,30.28,30.23,30.27,30.24,30.00,29.82,29.73,29.68,29.49,29.73,29.83,30.14,30.19,30.27,30.30,30.27,30.54,30.26,30.42,30.40,30.34,30.63,30.54,30.49,30.61,30.61,30.59,30.73,30.73,30.59,30.62,30.73,30.50,30.44,30.70,30.61,30.41,30.59,30.56,30.34,30.32,30.14,30.27,30.39,29.95,30.03,30.42,30.33,30.24,30.32,30.39,30.49,30.19,30.45,30.45,30.40,30.60,30.66,30.72,30.43,30.48,30.69,30.58,30.38,30.55,30.66,30.54,30.50,30.45,30.49,30.30,30.19,30.37,30.07,30.27,29.90,30.31,30.26,30.32,30.17,30.34,30.29,30.10,30.41,30.43,30.38,30.27,30.54,30.56,30.52,30.58,30.50,30.66,30.58,30.44,30.51,30.63,30.40,30.40,30.54,30.54,30.27,30.37,30.45,30.36,30.13,29.97,30.30,30.12,29.94,30.12,30.20,29.90,29.91,30.28,30.10,29.87,29.80,30.18,29.98,29.90,30.10,30.03,30.28,29.92,30.33,30.34,30.20,30.27,30.15,30.45,30.40,30.52,30.22,30.03,30.46,30.35,30.19,30.08,30.41,30.15,29.97,29.98,30.13,29.76,29.55,30.09,29.94,29.73,29.60,29.34,29.37,28.93,28.84,28.61,29.20,29.61,29.19,28.51,29.73,29.64,29.35,29.68,29.90,29.82,29.75,30.27,30.15,29.92,29.94,30.15,30.36,30.51,30.39,30.37,30.55,30.31,30.07,30.31,30.34,29.81,29.91,30.18,29.95,29.56,29.61,30.02,29.64,29.46,29.84,29.72,29.39,29.26,29.21,28.55,29.13,28.06,29.19,29.24,28.47,28.62,29.64,29.24,29.16,29.53,29.67,29.55,29.54,29.77,29.95,29.74,30.07,30.11,29.33,29.43,30.13,29.72,29.30,29.60,29.86,30.03,29.91,29.67,29.59,29.63,29.61,29.32,29.36,29.33,28.87,28.50,28.77,28.77,28.27,27.67,27.44,26.54,27.08,28.03,27.77,28.40,29.08,28.80,27.73,28.67,29.16,29.63,28.78,29.83,29.76,28.98,29.36,30.03,29.62,29.48,30.07,30.10,30.01,30.08,29.85,29.75,29.43,29.46,28.95,28.73,29.03,28.81,28.06,28.28,28.30,27.86,27.17,26.88,26.02,27.28,26.25,27.77,27.14,26.56,26.75,26.96,27.00,26.29,27.05,27.46,27.49,28.66,28.51,27.83,28.37,29.00,28.30,28.23,29.13,29.47,29.31,29.69,29.41,29.06,28.88,28.91,28.21,28.05,28.20,27.83,27.27,27.52,27.71,26.94,26.07,26.23,25.06,26.52,25.76,24.50,24.81,25.02,24.62,25.65,25.14,24.29,24.66,25.80,25.50,25.63,25.63,26.12,26.48,26.53,26.91,27.63,27.74,28.13,28.38,28.71,28.78,29.37,29.34,29.45,29.36,28.75,28.82,29.11,28.84,28.31,28.62,28.46,27.86,27.48,28.04,27.60,26.88,27.24,27.21,26.51,25.92,26.54,26.41,26.01,25.45,25.91,26.03,24.92,24.87,25.53,25.39,24.18,25.27,25.50,24.34,23.87,24.75,24.76,24.00,25.12,29.44,29.87,29.08,29.33,29.34,29.07,29.54,29.51,28.93,29.30,29.78,29.66,29.46,29.39,29.59,29.53,29.10,29.28,28.85,29.22,29.18,29.23,28.66,28.53,29.19,29.22,28.72,28.37,29.08,28.66,28.64,28.25,28.36,27.76,28.30,27.58,27.51,27.26,27.81,27.52,27.59,28.14,28.23,28.15,29.16,29.17,28.59,28.79,28.63,27.94,28.22,27.46,27.85,27.39,27.80,27.57,27.93,28.06,28.70,28.60,28.66,28.29,28.28,28.03,28.54,27.90,27.96,27.71,27.77,27.20,27.55,27.38,27.14,27.26,27.47,27.42,27.03,27.24,27.08,27.73,27.60,28.01,28.65,28.85,29.40,29.87,29.90,29.44,30.09,29.77,29.86,30.26,30.11,30.45,30.57,30.40,30.67,30.66,30.74,30.43,30.27,30.60,30.30,30.08,30.00,29.88,29.80,29.43,29.53,29.58,29.16,28.81,29.18,29.27,28.53,28.46,29.16,28.51,28.14,28.59,28.73,27.98,27.95,28.46,28.30,27.58,28.01,28.58,27.99,27.78,28.53,28.68,28.46,28.22,28.60,28.65,28.49,28.28,28.11,27.59,27.57,27.08,27.51,27.76,27.76,27.67,27.11,27.39,27.65,27.14,27.49,27.51,27.95,28.06,28.37,28.62,29.32,29.21,29.55,29.20,29.11,29.62,29.74,30.19,30.23,30.60,30.69,30.43,30.36,30.34,30.47,30.59,30.53,30.82,30.63,30.89,30.83,30.58,30.69,30.43,30.46,30.66,30.29,29.98,30.38,30.27,29.72,29.88,30.06,29.68,29.52,29.48,29.82,29.98,29.64,29.96,29.66,29.88,29.58,29.94,29.77,30.11,30.06,30.11,30.10,30.33,30.29,30.19,30.42,30.57,30.51,30.77,30.72,30.52,30.69,30.79,30.58,30.46,30.67,30.54,30.66,30.35,30.50,30.23,30.27,30.16,29.86,29.80,30.14,30.12,29.83,29.90,30.07,29.90,29.61,29.88,30.08,29.81,29.75,30.20,30.01,30.21,30.42,30.35,30.25,30.50,30.33,29.89,30.02,30.11,29.78,30.06,29.45,30.00,29.70,29.50,28.34,29.11,28.28,28.43,29.29,29.01,29.33,28.86,29.27,28.78,29.09,29.05,29.70,30.01,29.53,29.77,29.23,29.58,29.33,29.46,29.62,29.66,29.00,28.79,28.60,28.51,28.37,28.16,27.86,28.03,28.14,27.77,27.43,27.84,28.13,28.64,28.83,28.43,28.77,28.93,29.11,28.80,28.52,28.65,28.64,28.56,28.13,28.05,28.35,27.99,28.62,28.31,29.21,28.87,29.42,29.43,29.92,29.89,29.50,28.93,28.82,28.08,28.10,27.17,27.72,27.22,27.64,27.15,27.81,27.27,27.97,27.98,28.25,28.29,28.64,28.48,29.07,29.04,28.78,29.10,29.05,29.46,29.49,29.93,30.10],[11.02,9.32,8.32,7.59,7.54,6.99,7.28,6.64,6.74,6.90,5.84,6.06,6.50,5.63,5.66,5.13,5.19,5.47,4.84,4.37,4.88,4.89,4.06,4.30,4.87,4.49,3.90,4.49,4.86,4.29,4.13,4.96,5.07,4.77,4.96,4.63,4.88,5.01,4.74,3.90,3.70,3.87,4.17,4.93,6.14,7.99,9.51,9.77,8.21,8.11,7.82,5.80,4.49,4.09,4.06,3.61,2.82,3.35,3.26,3.42,4.05,4.36,4.49,4.80,4.66,5.01,5.33,4.56,4.21,3.80,3.60,2.87,2.95,2.36,2.69,2.29,3.23,3.21,3.84,4.02,4.75,4.83,5.16,4.40,4.93,4.62,4.74,4.52,3.85,3.95,4.09,3.48,2.83,3.07,3.94,3.88,4.23,3.66,2.62,2.05,1.63,1.59,1.30,0.88,0.77,0.95,1.27,1.49,1.68,2.08,1.79,2.31,2.18,3.10,3.40,3.90,4.34,4.94,5.10,4.86,5.65,5.32,6.23,6.10,5.97,5.38,4.80,5.08,4.94,4.40,4.06,4.43,4.10,3.27,3.47,3.96,3.26,2.71,3.67,3.55,2.74,3.21,2.73,3.14,3.51,2.67,2.25,2.97,2.93,3.52,3.88,4.23,4.72,5.49,5.56,4.60,4.93,5.79,5.41,4.72,5.43,6.26,5.50,5.23,6.44,6.09,5.26,6.35,6.80,6.02,5.99,6.96,6.91,6.53,7.14,7.50,8.11,8.12,8.67,9.51,9.38,8.66,8.31,7.26,7.12,8.34,9.41,9.43,11.52,12.63,13.67,16.72,17.54,16.30,16.01,14.66,13.34,13.30,12.29,14.31,13.52,13.96,14.13,14.52,13.28,13.56,12.18,12.73,11.32,12.05,12.12,12.61,13.77,13.32,13.12,13.35,11.80,12.17,11.41,11.41,11.61,11.00,10.17,10.21,10.59,10.00,9.06,9.96,10.39,9.27,9.33,10.13,10.45,10.77,11.64,10.48,10.07,11.03,10.83,11.87,12.68,13.31,13.55,12.66,12.86,11.66,11.77,10.51,10.42,10.49,9.56,9.11,9.55,8.61,7.44,8.65,7.85,9.06,9.54,9.64,9.36,8.80,8.07,8.07,7.20,7.12,6.50,7.20,7.60,7.98,8.33,9.33,10.31,11.06,11.23,10.86,12.07,10.41,10.54,9.90,10.67,10.07,10.86,10.51,9.15,9.99,10.54,9.67,9.01,10.26,10.25,9.20,9.04,8.37,7.83,7.98,7.89,8.63,8.86,9.98,10.23,11.28,10.48,12.08,12.49,12.98,11.34,11.13,12.28,12.02,10.77,10.97,12.19,11.31,10.51,11.61,11.63,10.72,10.48,10.11,9.39,9.22,8.82,9.90,9.41,10.25,10.68,12.15,13.19,13.47,14.29,15.04,15.40,14.68,14.24,14.13,14.04,12.52,11.69,11.27,11.86,11.12,12.60,12.55,13.91,14.09,14.92,15.94,17.29,17.08,14.85,16.29,17.97,16.57,15.61,17.70,18.55,17.69,17.55,20.02,20.62,22.13,20.70,21.70,20.79,21.96,21.37,18.81,19.65,21.00,18.85,17.38,19.59,19.59,17.85,18.47,17.08,17.04,15.89,17.24,18.05,17.06,17.69,18.39,20.00,19.41,20.29,21.16,21.27,23.12,23.51,23.99,23.17,23.45,21.99,22.75,23.69,22.61,23.22,21.61,22.79,23.42,21.22,21.78,23.95,22.30,20.64,22.94,23.97,24.58,24.33,24.86,25.48,25.66,25.12,26.02,26.09,24.61,24.23,25.69,25.36,23.64,24.61,25.07,24.45,23.28,24.82,24.76,24.21,24.44,24.75,25.74,25.91,26.73,26.87,27.03,27.02,27.65,27.54,26.99,27.15,26.55,26.07,27.32,26.67,25.53,26.74,27.58,26.44,26.74,27.60,26.63,27.76,26.77,27.35,26.99,25.55,26.01,26.38,25.08,24.62,25.23,24.73,23.34,23.56,24.16,22.43,21.30,21.22,23.14,22.02,23.61,23.29,24.69,25.23,24.35,24.52,23.20,22.38,21.18,20.28,21.94,21.06,21.00,22.27,22.69,22.76,23.16,23.75,24.08,24.46,24.71,24.94,25.60,25.78,25.94,27.41,26.85,28.00,27.39,25.91,26.95,27.99,26.79,26.04,27.03,27.59,27.90,27.60,27.03,26.99,26.00,25.85,26.22,26.12,25.09,25.21,25.56,24.93,24.03,25.24,25.04,23.64,23.96,24.49,25.03,24.84,26.23,25.74,25.23,26.39,27.03,25.91,26.19,27.16,27.38,26.60,26.98,28.03,28.36,28.74,27.84,27.20,27.04,28.05,28.37,28.03,28.55,28.55,27.73,27.58,27.25,27.00,27.17,27.01,26.57,26.14,26.66,26.45,25.45,25.86,26.39,25.44,25.68,26.52,26.30,27.32,27.41,26.82,27.40,28.11,27.83,27.65,28.23,28.70,28.33,28.37,28.86,29.17,29.02,29.30,28.87,29.32,29.17,28.94,29.23,29.15,29.09,28.74,28.60,28.12,28.17,28.36,27.74,27.65,27.68,27.67,27.10,26.88,27.42,27.24,26.85,26.94,27.23,26.67,26.93,27.75,27.88,27.37,27.66,28.32,28.15,27.97,28.36,28.57,28.10,27.99,28.51,28.97,28.40,28.86,29.02,29.06,29.01,29.33,29.59,29.29,28.96,28.43,28.28,28.34,28.53,28.62,28.88,28.25,27.90,28.15,28.36,27.97,27.83,28.13,27.58,27.70,26.93,26.56,27.52,27.22,27.48,27.15,27.87,28.24,27.98,28.79,28.29,28.15,28.68,28.90,28.39,28.68,29.17,29.19,28.98,29.17,29.53,29.31,29.79,29.48,29.56,29.35,29.10,29.24,29.34,29.12,29.22,29.25,28.95,28.64,28.94,28.87,28.54,28.68,28.50,28.52,28.59,27.16,26.80,27.12,26.88,26.64,26.34,25.49,24.60,26.13,24.94,25.17,24.79,24.25,25.02,24.50,25.06,25.23,25.54,26.81,27.17,26.60,27.48,27.74,28.01,28.69,28.10,27.65,28.62,28.73,28.17,28.19,29.05,28.87,28.73,28.84,29.30,28.99,29.27,29.39,29.65,29.29,29.72,29.86,29.69,30.13,29.81,29.92,29.77,29.51,29.68,29.66,29.50,29.46,29.49,29.52,29.23,29.28,29.50,29.18,28.86,29.10,28.77,28.33,28.54,28.91,28.60,28.64,29.12,29.29,28.73,29.18,29.58,29.20,29.03,29.51,29.68,29.33,29.56,29.75,29.62,29.42,29.58,30.00,29.73,29.97,29.99,29.50,29.88,29.56,29.72,29.53,29.58,29.43,29.45,29.53,29.35,29.02,29.35,28.89,28.39,28.61,29.21,29.26,29.29,28.69,29.10,28.58,28.71,28.84,28.74,28.72,28.86,29.49,29.47,29.36,29.85,29.62,29.39,29.89,29.85,29.60,29.62,29.97,30.01,29.64,29.79,29.82,30.10,30.09,30.09,30.05,29.80,30.07,29.91,29.78,29.75,29.61,30.01,29.72,29.71,29.43,29.20,29.36,29.36,29.36,29.32,29.47,29.42,29.63,29.85,29.89,29.47,29.65,29.61,29.78,30.04,29.99,30.03,29.65,29.43,29.90,30.00,29.57,29.76,30.12,30.02,29.64,30.23,30.21,30.01,30.06,30.09,30.24,30.02,30.24,30.29,30.32,29.92,30.33,30.42,30.19,30.39,30.09,30.32,30.08,30.12,30.12,30.00,30.11,29.85,29.81,30.02,29.85,29.61,29.37,29.28,29.64,29.50,29.85,29.91,29.93,30.23,30.24,29.99,30.28,30.34,30.39,30.20,30.39,30.34,30.48,30.40,30.45,30.52,30.46,30.54,30.49,30.13,30.27,30.57,30.46,30.24,30.31,30.44,30.17,30.17,30.21,30.21,29.99,29.84,29.76,29.64,29.48,29.71,29.75,30.05,30.08,30.20,30.24,30.18,30.35,30.19,30.33,30.31,30.21,30.47,30.42,30.43,30.51,30.50,30.51,30.67,30.62,30.46,30.49,30.62,30.42,30.32,30.58,30.52,30.29,30.48,30.51,30.28,30.25,30.08,30.20,30.31,29.86,29.96,30.35,30.24,30.14,30.23,30.28,30.38,30.14,30.38,30.39,30.28,30.52,30.61,30.66,30.30,30.38,30.60,30.47,30.28,30.45,30.57,30.47,30.41,30.41,30.45,30.26,30.15,30.28,29.98,30.20,29.72,30.22,30.19,30.18,29.97,30.25,30.22,29.95,30.27,30.38,30.27,30.18,30.47,30.52,30.45,30.53,30.48,30.59,30.50,30.38,30.42,30.56,30.34,30.30,30.48,30.47,30.22,30.32,30.40,30.31,30.06,29.89,30.16,30.06,29.81,30.00,30.07,29.79,29.76,30.13,29.95,29.73,29.62,30.02,29.82,29.76,30.04,29.97,30.23,29.82,30.28,30.28,30.12,30.21,30.00,30.36,30.39,30.45,30.16,29.95,30.37,30.27,30.03,29.99,30.34,30.05,29.89,29.92,30.09,29.68,29.44,29.96,29.77,29.59,29.42,29.28,29.25,28.99,28.81,28.54,29.10,29.48,29.03,28.48,29.59,29.53,29.22,29.45,29.76,29.68,29.60,30.12,30.01,29.86,29.92,30.12,30.34,30.40,30.28,30.31,30.50,30.25,30.04,30.25,30.32,29.70,29.85,30.10,29.79,29.46,29.48,29.91,29.50,29.33,29.68,29.58,29.24,29.16,28.99,28.54,28.92,27.98,29.08,29.09,28.40,28.49,29.46,29.09,28.84,29.40,29.53,29.38,29.40,29.58,29.86,29.62,30.00,30.03,29.21,29.27,30.02,29.62,29.16,29.48,29.81,29.92,29.79,29.54,29.44,29.49,29.49,29.25,29.28,29.16,28.77,28.51,28.63,28.62,28.21,27.43,27.24,26.44,27.05,27.82,27.74,28.30,28.94,28.62,27.77,28.54,29.02,29.48,28.60,29.70,29.65,28.82,29.25,29.92,29.51,29.36,29.96,30.06,29.89,30.03,29.77,29.64,29.33,29.32,28.83,28.60,28.90,28.66,27.98,28.08,28.03,27.68,27.12,26.72,25.88,27.02,26.15,27.74,27.10,26.70,26.75,26.81,26.88,26.05,26.80,27.27,27.20,28.50,28.39,27.62,28.15,28.88,28.11,28.14,29.01,29.37,29.14,29.56,29.30,29.01,28.89,28.89,28.15,28.02,28.20,27.82,27.18,27.39,27.71,26.89,25.97,26.21,25.19,26.37,25.88,24.44,24.87,24.91,24.64,25.53,24.98,24.35,24.68,25.72,25.41,25.51,25.48,25.94,26.41,26.35,26.76,27.44,27.62,28.05,28.30,28.69,28.65,29.30,29.33,29.38,29.32,28.69,28.72,29.08,28.82,28.15,28.58,28.43,27.78,27.46,28.03,27.63,26.77,27.20,27.12,26.59,25.71,26.51,26.22,25.80,25.34,25.71,25.80,24.65,24.67,25.29,25.11,23.80,24.94,25.25,23.90,23.61,24.51,24.62,23.59,24.79,29.46,29.84,29.01,29.31,29.34,29.06,29.51,29.46,28.95,29.28,29.72,29.64,29.47,29.44,29.58,29.56,29.13,29.36,28.86,29.27,29.12,29.24,28.79,28.61,29.09,29.17,28.85,28.59,29.00,28.74,28.67,28.27,28.33,27.76,28.27,27.62,27.51,27.29,27.92,27.55,27.63,28.07,28.15,28.17,29.14,29.13,28.60,28.73,28.55,27.96,28.12,27.44,27.87,27.36,27.77,27.46,27.99,28.04,28.64,28.55,28.56,28.29,28.24,27.98,28.40,27.87,27.80,27.66,27.75,27.20,27.53,27.40,27.14,27.33,27.49,27.41,27.07,27.35,27.10,27.73,27.56,28.03,28.54,28.78,29.24,29.74,29.81,29.28,30.01,29.67,29.76,30.18,30.01,30.39,30.53,30.33,30.62,30.59,30.69,30.36,30.11,30.54,30.24,30.00,29.93,29.81,29.68,29.36,29.44,29.54,29.10,28.82,29.07,29.12,28.48,28.41,29.09,28.43,28.12,28.60,28.65,27.98,27.92,28.46,28.23,27.62,28.05,28.60,28.03,27.78,28.58,28.71,28.44,28.24,28.66,28.66,28.52,28.36,28.11,27.58,27.56,27.05,27.58,27.66,27.69,27.67,27.15,27.37,27.76,27.21,27.48,27.45,27.92,28.01,28.32,28.66,29.25,29.16,29.42,29.24,29.07,29.52,29.68,30.08,30.15,30.49,30.59,30.32,30.27,30.26,30.40,30.53,30.44,30.76,30.53,30.82,30.79,30.44,30.65,30.32,30.37,30.56,30.15,29.90,30.24,30.13,29.60,29.77,29.91,29.65,29.48,29.48,29.76,29.87,29.51,29.85,29.66,29.82,29.53,29.90,29.67,29.98,29.90,29.96,30.03,30.21,30.21,30.20,30.35,30.50,30.38,30.72,30.67,30.39,30.60,30.78,30.54,30.37,30.60,30.47,30.59,30.29,30.41,30.18,30.25,30.11,29.80,29.67,30.07,30.01,29.71,29.78,29.96,29.82,29.47,29.82,30.00,29.80,29.69,30.10,29.92,30.12,30.32,30.25,30.14,30.38,30.23,29.81,29.98,30.07,29.75,29.94,29.37,29.84,29.56,29.38,28.39,29.04,28.36,28.52,29.20,29.04,29.26,28.81,29.19,28.75,29.10,29.02,29.60,29.90,29.48,29.70,29.25,29.53,29.34,29.46,29.50,29.61,29.05,28.86,28.74,28.59,28.42,28.14,27.87,27.95,28.11,27.80,27.38,27.82,28.01,28.56,28.75,28.41,28.71,28.88,29.05,28.73,28.55,28.63,28.59,28.55,28.21,28.11,28.34,28.00,28.56,28.28,29.13,28.81,29.31,29.32,29.88,29.80,29.43,28.88,28.78,27.93,28.02,27.21,27.77,27.28,27.63,27.12,27.83,27.32,28.01,27.94,28.27,28.28,28.68,28.53,29.18,29.02,28.86,29.17,29.07,29.45,29.43,29.84,29.96],[11.67,9.96,8.89,8.12,8.24,7.34,8.03,7.19,7.45,7.22,6.12,6.56,6.96,5.88,6.22,5.88,5.68,5.75,5.29,4.70,5.13,5.16,4.27,4.54,5.10,4.75,4.04,4.71,5.20,4.53,4.39,5.19,5.38,5.01,5.30,4.68,5.01,5.07,4.65,4.02,3.63,3.72,4.17,4.99,6.23,8.61,10.01,10.45,8.62,8.30,8.03,5.99,4.55,4.08,3.97,3.37,2.56,2.91,2.88,3.40,3.96,4.30,4.77,4.92,4.87,5.19,5.55,4.86,4.39,4.03,3.66,2.70,2.78,2.24,2.59,2.20,3.12,3.56,4.08,4.52,5.22,5.61,5.70,4.89,5.52,5.15,5.50,4.84,4.28,4.32,4.49,3.74,2.84,3.33,4.12,4.03,4.35,3.71,2.72,2.24,1.76,1.48,1.37,1.28,0.92,0.77,0.95,1.40,1.63,1.81,1.77,2.38,2.26,3.28,3.68,4.04,4.88,5.45,5.80,5.64,6.21,6.16,6.71,6.35,6.52,6.00,5.46,5.38,5.38,4.82,4.35,4.76,4.37,3.63,3.45,4.00,3.38,2.64,3.50,3.52,2.73,3.15,2.59,2.83,3.05,2.22,2.00,2.59,2.76,3.63,3.96,4.23,5.22,5.87,5.80,5.11,5.41,5.99,5.70,5.28,5.63,6.39,5.81,5.46,6.60,6.34,5.42,6.39,6.79,6.16,6.20,7.06,7.19,6.89,7.36,8.12,8.83,8.74,9.29,10.02,9.61,8.90,8.27,7.53,7.24,8.22,9.31,9.30,11.28,12.44,13.55,16.42,17.30,16.39,16.29,14.83,13.08,13.30,12.19,14.23,13.39,13.60,13.92,13.84,13.07,13.13,11.93,12.37,11.32,12.10,12.07,12.34,13.85,13.19,13.11,13.05,11.79,12.03,11.28,10.99,11.61,10.99,9.96,9.94,10.65,9.93,8.81,9.93,10.32,9.28,9.25,10.27,10.52,11.12,11.82,10.91,10.28,11.13,10.78,11.79,12.20,12.84,12.85,12.31,12.32,11.51,11.35,10.31,10.01,10.39,9.57,9.07,9.41,8.81,7.38,8.45,7.96,8.87,9.13,9.17,9.09,8.54,7.83,8.04,7.46,7.21,6.71,7.32,7.52,8.11,8.51,9.63,10.28,11.34,11.45,11.02,12.32,10.74,11.07,10.20,11.13,10.67,11.39,10.91,9.60,10.44,11.01,10.12,9.37,10.67,10.82,9.60,9.49,8.80,8.16,8.33,8.04,9.07,9.19,10.32,10.09,11.41,10.76,12.21,12.61,13.09,11.45,11.30,12.47,12.22,11.11,11.42,12.36,11.53,10.91,11.92,11.91,10.93,10.82,10.40,9.69,9.58,9.13,10.51,9.86,10.60,10.64,12.10,12.98,13.22,14.17,15.03,15.45,14.80,14.33,14.43,14.34,12.37,11.72,11.18,11.75,11.16,12.38,12.44,13.81,13.63,14.54,15.50,16.68,16.09,14.41,15.54,17.44,16.02,15.23,17.27,18.26,17.63,17.15,19.72,20.28,21.76,20.05,21.10,20.15,21.47,20.86,18.24,18.97,20.42,18.09,16.83,18.74,19.22,17.42,17.76,16.84,16.89,15.53,17.27,17.82,16.47,17.21,18.20,19.65,18.75,20.00,20.62,20.75,22.59,23.00,23.23,22.62,22.77,21.47,22.32,23.30,22.13,22.60,21.08,22.23,22.89,20.86,21.49,23.33,21.80,20.36,22.76,23.33,23.74,23.86,24.57,24.92,25.15,24.58,25.44,25.76,24.38,23.99,25.54,25.33,23.61,24.51,25.06,24.44,23.31,24.92,24.86,24.27,24.36,24.63,25.56,25.67,26.21,26.27,26.54,26.75,27.27,27.32,26.71,26.76,26.35,26.02,27.07,26.70,25.57,26.46,27.40,26.39,26.54,27.27,26.45,27.56,26.49,27.20,26.75,25.50,26.10,26.22,24.95,24.50,25.03,24.28,23.17,23.21,23.74,22.01,20.57,20.91,22.96,21.96,23.29,23.24,24.21,24.80,24.46,24.32,23.19,22.26,21.19,20.14,21.86,20.96,20.77,22.25,22.88,22.40,23.18,23.84,24.05,24.26,24.72,25.07,25.43,25.66,25.99,27.40,26.91,27.93,27.37,26.06,27.14,28.02,26.80,26.26,27.23,27.64,28.01,27.64,26.97,26.94,26.03,25.93,26.48,26.16,25.15,25.52,25.80,25.15,24.27,25.61,24.98,23.85,24.19,24.63,24.84,25.02,26.21,25.91,25.48,26.49,27.05,26.30,26.50,27.29,27.59,26.96,27.33,28.25,28.48,29.00,27.84,27.46,27.36,28.08,28.58,28.08,28.54,28.71,27.89,27.77,27.20,27.12,27.30,27.08,26.73,26.47,26.93,26.54,25.70,26.15,26.49,25.70,26.04,26.73,26.61,27.38,27.61,27.17,27.71,28.38,28.11,27.90,28.47,29.01,28.48,28.51,29.01,29.47,29.10,29.54,28.96,29.52,29.20,29.01,29.36,29.14,29.08,28.70,28.66,28.16,28.32,28.47,27.85,27.88,27.93,27.80,27.30,27.23,27.72,27.25,26.97,27.33,27.36,26.84,27.08,27.79,28.15,27.65,27.86,28.48,28.45,28.15,28.46,28.74,28.45,28.30,28.74,29.17,28.61,28.91,29.13,29.18,29.10,29.37,29.47,29.17,29.03,28.41,28.22,28.35,28.52,28.72,28.95,28.21,27.99,28.33,28.28,27.97,27.95,28.26,27.70,27.86,27.19,26.75,27.49,27.25,27.47,27.36,27.99,28.38,28.21,28.95,28.53,28.32,28.82,29.09,28.62,28.79,29.25,29.43,29.11,29.28,29.63,29.38,29.93,29.60,29.60,29.39,29.28,29.41,29.40,29.23,29.23,29.28,28.99,28.84,28.97,28.82,28.52,28.67,28.57,28.49,28.57,27.22,26.79,27.29,26.85,26.66,26.33,25.60,24.78,26.07,24.93,25.41,24.85,24.22,25.20,24.53,25.11,25.34,25.64,26.78,27.26,26.74,27.71,27.79,28.11,28.76,28.26,27.95,28.70,28.87,28.42,28.44,29.09,29.05,28.88,29.02,29.45,29.13,29.23,29.47,29.80,29.36,29.76,29.88,29.59,30.06,29.87,29.91,29.80,29.65,29.68,29.70,29.50,29.50,29.61,29.52,29.23,29.30,29.54,29.15,28.94,29.13,28.77,28.35,28.76,29.00,28.68,28.77,29.11,29.35,28.87,29.30,29.59,29.27,29.16,29.62,29.77,29.35,29.59,29.92,29.75,29.49,29.66,30.01,29.89,29.96,30.02,29.52,29.94,29.60,29.76,29.66,29.59,29.47,29.51,29.62,29.32,29.16,29.48,29.01,28.52,28.73,29.29,29.26,29.33,28.66,29.07,28.51,28.70,28.83,28.76,28.75,28.97,29.47,29.45,29.35,29.84,29.69,29.46,29.91,29.90,29.66,29.70,29.98,30.13,29.72,29.92,29.89,30.05,30.12,30.16,30.04,29.76,30.05,29.93,29.76,29.77,29.59,29.96,29.72,29.68,29.44,29.16,29.26,29.31,29.29,29.22,29.43,29.35,29.59,29.82,29.80,29.42,29.67,29.56,29.76,29.98,29.95,29.93,29.53,29.39,29.77,29.94,29.55,29.65,30.04,30.01,29.60,30.09,30.20,29.94,30.06,30.15,30.27,30.05,30.19,30.35,30.34,29.95,30.32,30.48,30.12,30.37,30.08,30.28,30.13,30.16,30.13,30.03,30.10,29.79,29.83,30.03,29.90,29.57,29.44,29.27,29.66,29.45,29.69,29.82,29.92,30.11,30.08,29.98,30.29,30.24,30.37,30.20,30.34,30.36,30.44,30.40,30.49,30.56,30.42,30.59,30.58,30.16,30.28,30.55,30.48,30.26,30.31,30.51,30.23,30.14,30.20,30.25,30.00,29.91,29.82,29.72,29.51,29.76,29.70,30.03,30.02,30.21,30.21,30.07,30.34,30.20,30.31,30.22,30.18,30.47,30.37,30.34,30.52,30.50,30.46,30.65,30.59,30.43,30.48,30.63,30.40,30.32,30.60,30.54,30.30,30.40,30.54,30.27,30.25,30.09,30.20,30.30,29.80,29.91,30.33,30.19,30.04,30.20,30.25,30.30,30.07,30.33,30.32,30.20,30.51,30.61,30.68,30.27,30.36,30.59,30.50,30.23,30.42,30.53,30.41,30.37,30.37,30.38,30.22,30.10,30.23,29.96,30.18,29.76,30.17,30.15,30.17,29.95,30.20,30.17,29.88,30.20,30.29,30.25,30.10,30.33,30.46,30.38,30.53,30.40,30.57,30.51,30.30,30.41,30.55,30.31,30.30,30.44,30.47,30.18,30.25,30.40,30.25,30.03,29.87,30.21,30.00,29.77,30.04,30.11,29.80,29.77,30.12,29.97,29.69,29.61,29.99,29.73,29.60,29.93,29.81,30.09,29.62,30.14,30.16,29.94,30.04,29.92,30.25,30.34,30.40,30.11,29.90,30.29,30.26,30.05,29.96,30.25,30.04,29.84,29.89,30.04,29.62,29.37,30.00,29.81,29.52,29.46,29.12,29.11,28.83,28.63,28.31,28.97,29.43,28.87,28.41,29.55,29.53,29.04,29.44,29.78,29.68,29.44,30.02,29.95,29.77,29.82,29.98,30.26,30.31,30.20,30.32,30.49,30.17,29.91,30.21,30.23,29.67,29.80,30.02,29.77,29.41,29.43,29.81,29.41,29.27,29.58,29.51,29.07,29.00,28.92,28.48,28.84,27.88,28.91,29.04,28.24,28.36,29.39,29.01,28.77,29.20,29.54,29.29,29.28,29.53,29.74,29.50,29.95,29.95,29.21,29.20,29.91,29.51,29.07,29.33,29.62,29.76,29.83,29.54,29.39,29.41,29.34,29.06,29.18,29.11,28.72,28.38,28.56,28.50,27.94,27.25,27.00,26.20,26.78,27.60,27.40,28.03,28.73,28.55,27.64,28.40,29.00,29.29,28.42,29.49,29.54,28.69,29.15,29.79,29.41,29.26,29.79,29.91,29.68,29.87,29.55,29.49,29.22,29.14,28.70,28.40,28.70,28.50,27.73,27.78,27.88,27.55,26.85,26.50,25.79,27.00,26.09,27.46,26.92,26.23,26.22,26.44,26.50,26.09,26.78,27.09,27.04,28.30,28.05,27.25,28.04,28.55,28.02,27.87,28.76,29.13,28.85,29.36,29.13,28.71,28.64,28.57,27.93,27.75,27.85,27.56,26.90,27.08,27.42,26.59,25.68,25.80,25.00,26.23,25.61,24.44,24.91,24.92,24.55,25.46,24.90,24.43,24.59,25.76,25.44,25.46,25.50,26.04,26.14,26.41,26.81,27.10,27.24,27.80,28.02,28.42,28.43,29.09,29.15,29.17,29.08,28.40,28.48,28.86,28.41,27.91,28.41,28.06,27.50,27.26,27.76,27.30,26.60,26.93,26.86,26.19,25.59,26.33,26.11,25.65,25.27,25.57,25.59,24.79,24.64,25.26,25.03,23.64,24.73,25.03,23.97,23.23,24.20,24.38,23.63,24.46,29.59,30.00,29.23,29.41,29.51,29.11,29.62,29.65,28.96,29.30,29.82,29.70,29.53,29.47,29.69,29.63,29.08,29.35,28.66,29.19,29.06,29.12,28.74,28.56,29.08,29.12,28.83,28.50,29.01,28.80,28.63,28.34,28.40,27.87,28.49,27.82,27.85,27.52,27.78,27.70,27.65,28.32,28.44,28.36,29.33,29.23,28.74,28.90,28.78,28.14,28.29,27.54,27.98,27.39,27.83,27.58,27.97,28.06,28.58,28.49,28.53,28.26,28.33,28.10,28.44,27.89,27.89,27.57,27.88,27.31,27.74,27.58,27.12,27.55,27.42,27.49,27.08,27.17,27.06,27.65,27.56,28.02,28.63,28.90,29.32,29.83,29.88,29.33,30.10,29.75,29.81,30.23,30.08,30.44,30.52,30.39,30.61,30.63,30.73,30.40,30.21,30.57,30.28,30.14,30.04,29.91,29.84,29.50,29.56,29.68,29.15,28.91,29.16,29.20,28.54,28.52,29.09,28.43,28.12,28.55,28.57,27.86,27.84,28.42,28.19,27.44,28.04,28.53,27.90,27.73,28.52,28.67,28.47,28.19,28.66,28.66,28.61,28.49,28.20,27.47,27.59,27.03,27.51,27.64,27.72,27.57,27.28,27.33,27.69,27.27,27.70,27.42,28.08,28.16,28.43,28.83,29.40,29.23,29.54,29.41,29.18,29.61,29.66,30.08,30.10,30.47,30.58,30.30,30.25,30.21,30.38,30.48,30.39,30.72,30.49,30.79,30.76,30.42,30.57,30.27,30.34,30.55,30.13,29.88,30.29,30.18,29.63,29.83,29.90,29.78,29.56,29.62,29.80,29.93,29.59,29.87,29.63,29.79,29.49,29.89,29.67,29.96,29.89,29.95,29.97,30.16,30.21,30.15,30.29,30.43,30.37,30.66,30.61,30.37,30.54,30.73,30.49,30.32,30.58,30.43,30.59,30.28,30.43,30.22,30.25,30.15,29.85,29.73,30.09,30.05,29.75,29.78,30.03,29.92,29.48,29.82,30.04,29.76,29.59,30.01,29.87,30.10,30.30,30.24,30.15,30.39,30.26,29.83,29.93,30.01,29.72,29.93,29.29,29.78,29.43,29.32,28.19,28.90,28.24,28.43,29.12,29.00,29.15,28.77,29.09,28.68,29.00,29.04,29.56,29.92,29.45,29.67,29.24,29.56,29.29,29.53,29.52,29.70,29.12,28.90,28.61,28.52,28.35,28.01,27.84,28.04,28.21,27.87,27.55,27.99,28.24,28.80,28.89,28.59,29.00,29.12,29.09,28.86,28.63,28.71,28.67,28.55,28.15,28.07,28.28,28.12,28.64,28.39,29.29,28.92,29.50,29.42,29.96,29.86,29.51,28.93,28.94,28.03,27.98,27.24,27.65,27.21,27.52,27.11,27.63,27.15,27.94,27.87,28.37,28.43,28.78,28.61,29.35,29.09,28.90,29.27,29.13,29.45,29.40,29.83,29.88],[10.97,9.49,8.48,7.88,7.68,7.25,7.49,6.92,7.07,7.30,5.99,6.45,6.89,5.91,6.10,5.53,5.56,5.77,5.10,4.65,5.08,4.93,4.23,4.36,5.01,4.55,3.96,4.57,5.00,4.34,4.19,5.28,5.10,4.76,5.17,4.58,4.97,4.97,4.79,4.05,3.75,3.80,4.13,4.95,6.00,7.97,9.68,9.89,8.35,7.63,7.70,6.00,4.78,4.35,4.02,3.43,2.92,3.11,3.11,3.42,4.10,4.28,4.53,4.73,4.56,4.97,5.32,4.63,4.31,3.74,3.31,2.65,2.90,2.49,2.80,2.43,3.26,3.51,4.15,4.45,5.22,5.33,5.49,4.81,5.36,5.09,5.28,4.86,4.41,4.47,4.63,3.91,3.27,3.37,4.20,4.13,4.49,3.89,2.90,2.38,2.13,1.75,1.59,1.35,1.28,0.88,0.77,1.03,1.57,1.72,1.65,2.12,2.33,3.20,3.68,4.05,4.76,5.15,5.53,5.18,5.92,5.66,6.39,6.02,6.13,5.65,5.10,5.17,5.05,4.67,4.35,4.64,4.39,3.56,3.42,3.96,3.49,2.72,3.56,3.50,2.57,3.00,2.43,2.77,2.97,2.12,1.95,2.62,2.83,3.55,4.20,4.20,4.99,5.80,5.63,4.86,5.14,5.90,5.41,4.89,5.66,6.31,5.50,5.44,6.51,6.25,5.43,6.49,7.01,6.18,6.22,7.22,7.36,6.92,7.41,7.86,8.42,8.49,8.89,9.81,9.36,8.62,8.20,7.36,7.15,8.20,9.24,8.99,11.31,12.54,13.65,16.49,17.26,15.84,16.15,14.56,13.17,12.94,12.08,14.49,13.44,13.74,14.12,13.97,13.12,13.27,11.78,12.42,11.21,12.15,11.95,12.57,13.32,13.08,12.82,12.90,11.64,11.87,11.18,11.02,11.38,10.87,9.73,9.78,10.49,9.74,8.80,9.71,10.26,9.02,9.13,9.95,10.36,10.73,11.46,10.64,10.03,11.00,10.61,11.67,12.24,13.36,13.07,12.36,12.72,11.29,11.22,10.27,10.09,10.38,9.26,8.93,9.22,8.61,7.41,8.53,7.77,8.93,9.17,9.23,9.25,8.65,7.92,7.97,7.23,7.07,6.45,7.21,7.43,8.01,8.25,9.21,10.29,11.15,11.37,10.74,11.88,10.50,10.60,9.89,10.70,10.23,10.78,10.26,9.24,9.86,10.27,9.64,9.13,10.07,10.07,9.17,9.13,8.33,7.85,8.05,7.97,8.63,8.78,9.88,10.07,11.27,10.44,11.99,12.45,12.69,11.20,11.00,12.07,11.79,10.69,11.02,11.77,11.03,10.48,11.54,11.58,10.67,10.59,10.14,9.50,9.24,8.81,9.80,9.37,10.17,10.33,12.11,13.10,13.34,14.15,14.97,15.21,14.48,14.05,14.18,13.90,12.35,11.62,11.06,11.80,10.93,12.54,12.44,13.87,13.76,14.74,15.58,16.79,16.28,14.84,15.67,17.80,16.41,15.40,17.71,18.67,17.24,17.15,19.75,20.22,21.81,20.30,21.37,20.29,21.70,21.30,18.63,19.53,20.88,18.42,17.10,19.33,19.43,17.80,18.19,16.97,16.96,15.80,17.16,17.99,16.77,17.36,18.25,19.70,18.90,19.74,20.59,20.85,22.63,22.89,23.45,22.82,23.25,21.62,22.53,23.33,22.13,22.78,21.29,22.45,23.02,20.85,21.59,23.62,21.94,20.39,22.76,23.46,24.01,23.51,24.26,24.84,25.20,24.63,25.49,25.82,24.55,24.09,25.64,25.38,23.53,24.55,24.98,24.43,23.11,24.69,24.62,23.91,24.19,24.60,25.62,25.77,26.56,26.64,26.89,26.82,27.40,27.37,26.82,26.91,26.40,26.03,27.14,26.57,25.42,26.48,27.36,26.33,26.56,27.46,26.49,27.55,26.58,27.16,26.87,25.48,26.12,26.32,25.03,24.55,25.17,24.55,23.34,23.34,23.97,22.21,21.10,21.17,23.06,21.98,23.52,23.29,24.68,25.16,24.37,24.56,23.11,22.41,21.06,20.00,21.71,20.94,20.97,22.15,22.76,22.58,23.10,23.47,23.90,24.31,24.50,24.80,25.50,25.70,25.77,27.29,26.68,27.90,27.30,25.77,26.80,27.79,26.64,25.84,26.79,27.55,27.79,27.52,26.96,26.80,25.76,25.69,26.02,25.84,24.83,25.17,25.38,24.76,23.99,25.19,24.51,23.48,23.91,24.27,24.76,24.77,26.07,25.62,24.89,26.20,26.82,25.79,25.94,26.99,27.22,26.44,26.87,27.92,28.19,28.69,27.57,26.98,26.82,27.77,28.27,27.70,28.23,28.40,27.45,27.53,27.04,26.84,26.97,26.80,26.36,26.03,26.48,26.16,25.24,25.76,26.05,25.14,25.56,26.33,26.14,27.12,27.21,26.66,27.23,28.12,27.68,27.38,28.19,28.77,28.08,28.06,28.81,29.16,28.79,29.22,28.61,29.19,28.91,28.66,29.05,28.81,28.75,28.41,28.32,27.81,27.95,28.07,27.43,27.39,27.53,27.37,26.86,26.73,27.26,26.87,26.47,26.87,26.89,26.33,26.69,27.41,27.84,27.15,27.33,28.16,28.17,27.71,28.07,28.43,28.06,27.80,28.37,28.96,28.19,28.43,28.92,28.93,28.78,29.03,29.06,28.81,28.63,28.01,27.89,27.94,28.08,28.31,28.57,27.71,27.55,27.91,27.85,27.54,27.52,27.91,27.22,27.47,26.68,26.28,27.03,26.68,27.01,26.89,27.49,27.95,27.75,28.73,28.14,27.90,28.51,28.78,28.19,28.43,29.04,29.21,28.76,29.04,29.49,29.10,29.73,29.40,29.40,29.12,28.98,29.21,29.10,28.81,28.85,28.95,28.56,28.40,28.62,28.42,28.07,28.30,28.17,27.97,28.03,26.75,26.38,26.80,26.45,26.17,25.96,25.19,24.44,25.54,24.66,24.96,24.48,23.97,24.91,24.34,24.79,25.02,25.34,26.29,26.85,26.40,27.28,27.62,27.84,28.57,27.92,27.57,28.48,28.57,28.02,28.04,28.93,28.74,28.48,28.67,29.29,28.80,28.92,29.27,29.58,29.10,29.52,29.77,29.43,29.99,29.64,29.76,29.63,29.39,29.56,29.59,29.27,29.23,29.47,29.23,28.86,28.98,29.28,28.83,28.58,28.77,28.53,28.00,28.39,28.73,28.39,28.48,28.88,29.10,28.61,29.11,29.47,29.09,28.86,29.50,29.66,29.12,29.31,29.83,29.60,29.29,29.43,29.93,29.64,29.87,29.98,29.34,29.79,29.43,29.46,29.51,29.41,29.22,29.28,29.50,29.10,28.93,29.29,28.70,28.11,28.42,29.10,29.08,28.95,28.28,28.68,28.21,28.34,28.52,28.40,28.49,28.66,29.37,29.27,29.18,29.77,29.57,29.26,29.79,29.83,29.45,29.57,29.86,30.01,29.47,29.79,29.72,29.96,30.01,30.11,29.95,29.67,30.03,29.86,29.66,29.65,29.42,29.90,29.62,29.50,29.14,28.90,29.03,28.99,29.00,28.88,29.13,29.09,29.31,29.60,29.67,29.08,29.30,29.22,29.43,29.69,29.67,29.78,29.41,29.12,29.51,29.86,29.41,29.52,29.97,29.94,29.45,30.00,30.21,29.93,30.04,30.14,30.25,29.99,30.14,30.39,30.33,29.88,30.40,30.48,30.14,30.29,30.07,30.26,30.10,30.05,30.04,29.93,29.99,29.67,29.71,29.95,29.81,29.39,29.22,29.00,29.33,29.25,29.49,29.71,29.90,30.06,30.08,29.89,30.23,30.29,30.30,30.13,30.37,30.38,30.44,30.39,30.50,30.56,30.46,30.62,30.57,30.15,30.29,30.55,30.46,30.25,30.34,30.44,30.21,30.07,30.16,30.13,29.80,29.62,29.54,29.44,29.22,29.54,29.56,29.97,29.94,30.20,30.22,30.02,30.31,30.17,30.30,30.20,30.22,30.52,30.37,30.35,30.55,30.52,30.47,30.67,30.64,30.41,30.53,30.68,30.41,30.35,30.62,30.56,30.30,30.43,30.48,30.22,30.16,29.97,30.18,30.31,29.68,29.81,30.30,30.17,29.95,30.19,30.23,30.26,29.91,30.23,30.26,30.14,30.49,30.59,30.66,30.28,30.35,30.59,30.50,30.23,30.41,30.54,30.40,30.33,30.29,30.33,30.10,29.98,30.21,29.82,30.10,29.67,30.12,30.09,30.09,29.83,30.16,30.07,29.80,30.05,30.19,30.14,30.08,30.25,30.42,30.36,30.51,30.33,30.54,30.52,30.24,30.35,30.55,30.27,30.24,30.41,30.49,30.08,30.19,30.29,30.19,29.92,29.74,30.09,29.93,29.67,29.93,29.98,29.62,29.65,30.05,29.85,29.48,29.40,29.90,29.59,29.39,29.71,29.67,29.89,29.47,30.00,30.11,29.90,29.93,29.82,30.18,30.26,30.40,30.02,29.75,30.27,30.22,29.89,29.85,30.24,29.96,29.72,29.76,29.97,29.45,29.09,29.88,29.73,29.37,29.29,28.93,28.93,28.55,28.21,27.84,28.64,29.30,28.66,27.94,29.37,29.32,28.82,29.27,29.63,29.60,29.35,29.91,29.87,29.57,29.65,29.83,30.16,30.21,30.10,30.24,30.42,30.13,29.79,30.10,30.15,29.52,29.63,29.93,29.71,29.23,29.27,29.72,29.32,29.12,29.55,29.43,28.95,28.87,28.65,28.09,28.63,27.46,28.63,28.80,27.92,28.07,29.23,28.83,28.43,29.04,29.37,29.22,29.15,29.44,29.62,29.40,29.88,29.88,28.98,29.00,29.86,29.45,28.88,29.12,29.48,29.54,29.65,29.34,29.25,29.29,29.18,28.85,28.97,28.98,28.34,28.01,28.24,28.21,27.50,26.74,26.56,25.79,26.30,27.27,27.03,27.64,28.49,28.26,27.04,28.12,28.79,29.20,28.17,29.49,29.40,28.41,28.95,29.83,29.30,29.06,29.85,29.86,29.63,29.82,29.47,29.35,28.97,29.02,28.50,28.09,28.39,28.24,27.31,27.42,27.42,27.21,26.41,26.06,25.26,26.69,25.74,27.37,26.70,26.16,26.43,26.55,26.45,25.63,26.52,26.84,26.82,28.23,27.92,26.99,27.90,28.65,27.72,27.63,28.79,29.08,28.71,29.31,29.03,28.54,28.47,28.26,27.64,27.44,27.62,27.17,26.50,26.70,27.06,26.16,25.06,25.38,24.32,25.74,25.05,24.01,24.45,24.37,24.01,24.94,24.39,23.82,23.88,24.98,25.04,25.10,24.79,25.61,25.97,26.01,26.50,27.09,27.19,27.61,27.96,28.31,28.36,29.08,29.03,29.09,28.98,28.26,28.37,28.75,28.22,27.74,28.30,27.92,27.16,26.98,27.62,27.08,26.20,26.74,26.70,25.84,25.28,26.23,25.88,25.37,25.11,25.61,25.49,24.56,24.64,25.26,25.07,23.81,25.00,25.10,24.04,23.64,24.44,24.40,23.54,24.73,29.31,29.73,28.90,29.17,29.24,28.83,29.40,29.40,28.66,29.06,29.63,29.42,29.18,29.14,29.42,29.34,28.75,28.99,28.39,28.84,28.83,28.92,28.38,28.28,28.94,28.87,28.49,28.08,28.82,28.52,28.38,28.06,28.19,27.64,28.23,27.50,27.47,27.15,27.48,27.35,27.29,27.91,28.09,27.97,29.01,28.93,28.36,28.60,28.41,27.64,27.90,27.01,27.62,27.00,27.54,27.22,27.62,27.81,28.45,28.27,28.35,28.09,28.10,27.83,28.33,27.66,27.56,27.53,27.56,26.93,27.27,27.28,26.78,27.07,27.08,26.95,26.76,26.89,26.93,27.35,27.35,27.78,28.39,28.66,29.09,29.61,29.62,29.10,29.83,29.54,29.61,30.03,29.91,30.24,30.35,30.16,30.50,30.49,30.62,30.29,30.08,30.44,30.16,29.95,29.95,29.74,29.67,29.27,29.38,29.50,28.93,28.69,29.01,29.08,28.30,28.31,28.95,28.26,27.92,28.37,28.47,27.58,27.65,28.12,27.99,27.30,27.66,28.24,27.63,27.41,28.15,28.31,28.09,27.92,28.25,28.29,28.20,27.88,27.76,27.16,27.19,26.73,27.13,27.23,27.45,27.33,26.89,27.07,27.34,26.75,27.23,27.10,27.60,27.72,28.04,28.41,29.04,28.96,29.31,28.99,28.92,29.38,29.53,30.01,29.96,30.36,30.45,30.20,30.18,30.16,30.26,30.44,30.34,30.66,30.43,30.71,30.69,30.35,30.49,30.20,30.26,30.50,30.04,29.79,30.17,30.03,29.38,29.61,29.76,29.42,29.22,29.11,29.50,29.73,29.36,29.71,29.37,29.65,29.26,29.69,29.54,29.87,29.82,29.80,29.81,30.05,30.07,30.02,30.14,30.32,30.29,30.61,30.53,30.30,30.46,30.66,30.39,30.20,30.47,30.30,30.45,30.07,30.23,29.94,30.03,29.86,29.61,29.53,29.89,29.84,29.44,29.58,29.82,29.63,29.20,29.51,29.80,29.44,29.38,29.88,29.72,29.95,30.15,30.15,30.02,30.29,30.14,29.66,29.77,29.89,29.54,29.81,29.10,29.68,29.34,29.21,27.93,28.70,27.92,28.05,28.74,28.72,28.99,28.57,28.87,28.39,28.69,28.80,29.42,29.77,29.24,29.49,28.94,29.26,29.02,29.20,29.30,29.47,28.75,28.56,28.20,28.22,28.10,27.73,27.55,27.63,27.95,27.67,27.32,27.69,27.99,28.55,28.69,28.35,28.72,28.86,28.94,28.68,28.32,28.41,28.39,28.19,27.92,27.91,28.08,27.89,28.46,28.14,29.07,28.67,29.27,29.13,29.71,29.62,29.31,28.79,28.66,27.80,27.86,27.00,27.47,27.03,27.26,26.75,27.42,26.90,27.61,27.54,27.90,27.96,28.34,28.11,28.91,28.73,28.51,28.89,28.77,29.17,29.28,29.71,29.78],[12.15,10.32,9.62,9.00,8.69,8.33,8.62,7.67,8.00,8.41,7.27,7.40,7.89,7.12,6.91,6.21,6.30,6.81,5.92,5.31,5.97,5.96,5.06,5.23,5.91,5.43,4.71,5.35,5.86,4.87,4.83,5.88,5.84,5.33,5.51,5.12,5.31,5.61,5.15,4.45,4.57,4.37,4.99,5.42,6.45,8.33,9.99,10.23,8.59,7.97,7.85,6.28,4.90,4.63,4.54,4.26,3.35,3.69,3.48,3.92,4.30,4.54,4.50,4.95,4.83,5.28,5.58,4.99,4.95,4.16,3.78,2.82,3.18,2.59,3.13,2.85,3.90,3.86,4.91,4.95,5.82,5.77,6.04,5.25,5.67,5.42,5.52,5.28,4.59,4.77,4.85,4.20,3.56,3.87,4.49,4.41,4.78,4.25,3.13,2.77,2.52,2.23,1.89,1.69,1.59,1.47,0.95,0.77,1.19,1.65,1.85,2.57,2.47,3.53,4.05,4.64,5.25,5.92,6.14,5.85,6.67,6.20,6.80,6.43,6.43,5.98,5.59,5.70,5.63,5.02,4.59,4.90,4.87,3.91,3.75,4.39,3.90,2.87,3.97,4.18,3.00,3.39,2.70,3.19,3.26,2.35,2.11,3.14,3.10,3.81,4.55,4.78,5.60,6.65,6.47,5.36,5.93,6.92,6.21,5.74,6.76,7.41,6.40,6.54,7.78,7.28,6.60,7.55,8.19,7.41,7.44,8.51,8.62,7.94,8.61,8.86,9.46,9.68,10.07,10.86,10.64,10.00,9.51,8.70,8.32,9.21,10.18,10.10,12.29,13.32,14.40,17.18,17.76,16.69,16.45,15.33,14.06,13.87,12.92,14.99,14.10,14.23,14.80,14.79,13.91,14.17,12.61,13.46,12.20,13.19,12.85,13.56,14.40,14.18,13.72,13.98,12.54,12.69,11.87,11.91,12.04,11.58,10.59,10.72,11.20,10.68,9.79,10.52,11.07,10.03,10.03,10.83,11.30,11.75,12.53,11.82,11.08,12.29,11.66,12.86,13.26,14.32,14.31,13.32,13.60,12.33,12.38,11.26,10.91,11.05,10.23,9.98,10.10,9.39,8.60,9.60,8.65,9.67,10.04,10.03,9.80,9.36,8.82,8.94,8.21,8.13,7.44,8.34,8.54,9.24,9.43,10.55,11.44,12.61,12.86,12.06,13.15,11.95,11.88,11.35,12.10,11.73,12.40,11.82,10.54,11.29,11.75,11.03,10.36,11.37,11.32,10.29,9.97,9.40,8.93,9.26,8.99,9.90,9.72,11.22,11.30,12.56,11.93,13.41,13.87,14.15,12.66,12.66,13.54,13.27,12.10,12.55,13.31,12.56,11.66,12.74,12.92,11.84,11.39,10.87,10.36,10.46,9.96,11.16,10.39,11.53,11.65,13.15,14.01,14.46,15.07,15.98,16.18,15.50,14.99,15.11,14.89,13.74,12.81,12.17,12.96,11.99,13.46,13.14,14.77,14.65,15.59,16.63,18.21,17.67,15.98,17.04,18.83,17.66,16.80,18.61,19.30,18.19,18.21,20.60,20.90,22.55,21.31,22.25,21.44,22.80,22.10,19.73,20.60,21.90,19.70,18.46,20.59,20.64,19.03,19.42,17.82,17.97,16.83,18.13,19.19,18.19,18.52,19.41,20.77,20.09,20.88,21.83,21.83,23.64,23.87,24.44,23.74,24.23,22.76,23.40,24.20,23.27,24.02,22.56,23.73,24.15,22.02,22.61,24.71,23.15,21.37,23.52,24.64,25.14,24.91,25.41,25.91,26.15,25.46,26.37,26.47,25.20,24.88,26.20,25.78,24.33,25.16,25.42,24.93,23.87,25.11,25.10,24.45,24.82,25.09,26.11,26.14,26.99,27.09,27.30,27.18,27.83,27.66,27.23,27.44,26.84,26.40,27.54,26.91,25.92,26.99,27.76,26.76,27.12,27.92,26.90,27.93,27.01,27.47,27.37,25.95,26.39,26.77,25.57,25.01,25.64,25.33,24.00,24.04,24.62,23.05,21.89,21.98,23.61,22.59,24.02,23.76,25.06,25.58,24.68,24.87,23.69,23.10,21.90,20.85,22.46,21.76,21.85,23.06,23.47,23.55,23.73,24.17,24.72,25.00,25.11,25.34,26.16,26.23,26.32,27.66,27.21,28.19,27.69,26.24,27.15,28.09,27.04,26.19,27.14,27.85,28.02,27.66,27.24,27.23,26.34,26.14,26.40,26.25,25.42,25.51,25.85,25.23,24.48,25.53,25.11,24.07,24.50,24.86,25.44,25.36,26.57,26.14,25.47,26.73,27.32,26.23,26.35,27.56,27.67,26.74,27.17,28.31,28.58,28.80,27.87,27.41,27.22,28.09,28.47,28.05,28.63,28.66,27.95,27.75,27.49,27.24,27.35,27.28,26.79,26.37,26.82,26.49,25.59,26.10,26.46,25.58,25.97,26.70,26.56,27.48,27.74,27.02,27.51,28.46,27.97,27.80,28.56,29.01,28.42,28.48,29.00,29.25,29.05,29.36,28.96,29.35,29.11,28.93,29.24,29.07,29.00,28.69,28.66,28.16,28.38,28.45,27.85,27.74,27.84,27.75,27.16,27.02,27.57,27.28,26.83,27.10,27.24,26.65,27.06,27.98,28.09,27.44,27.61,28.61,28.42,28.04,28.38,28.76,28.36,28.17,28.73,29.15,28.56,28.85,29.18,29.21,29.06,29.29,29.37,29.07,28.96,28.21,28.24,28.23,28.39,28.66,28.83,28.14,27.88,28.21,28.25,27.85,27.93,28.21,27.63,27.84,26.99,26.62,27.48,27.18,27.34,27.31,27.87,28.42,28.18,28.96,28.62,28.24,28.83,29.05,28.52,28.76,29.38,29.43,29.13,29.36,29.70,29.43,29.81,29.63,29.65,29.41,29.23,29.38,29.33,29.11,29.17,29.23,28.96,28.71,28.93,28.85,28.48,28.68,28.48,28.35,28.45,27.20,26.70,27.19,26.84,26.61,26.38,25.57,24.94,26.13,25.03,25.39,25.05,24.63,25.43,24.89,25.31,25.47,25.64,26.85,27.27,26.86,27.67,27.99,28.21,28.80,28.29,27.92,28.70,28.81,28.37,28.43,29.16,29.05,28.81,28.93,29.49,29.09,29.28,29.52,29.79,29.39,29.73,30.05,29.78,30.11,29.90,29.99,29.88,29.66,29.84,29.85,29.58,29.51,29.66,29.52,29.18,29.31,29.56,29.17,28.95,29.14,28.83,28.39,28.63,28.99,28.84,28.78,29.18,29.33,28.83,29.34,29.62,29.32,29.19,29.64,29.79,29.39,29.58,29.95,29.76,29.53,29.71,30.05,29.92,30.13,30.15,29.63,29.95,29.71,29.73,29.66,29.68,29.48,29.51,29.69,29.40,29.18,29.46,28.98,28.56,28.73,29.24,29.33,29.16,28.73,28.95,28.65,28.71,28.84,28.80,28.75,28.92,29.56,29.56,29.41,29.91,29.71,29.50,29.94,29.94,29.72,29.71,30.04,30.10,29.75,29.95,29.96,30.14,30.16,30.26,30.23,29.93,30.17,30.07,29.93,29.82,29.68,30.10,29.90,29.77,29.40,29.23,29.41,29.29,29.43,29.32,29.45,29.45,29.60,29.79,29.88,29.40,29.55,29.41,29.70,29.90,29.91,30.01,29.68,29.51,29.87,30.06,29.68,29.83,30.14,30.13,29.74,30.19,30.34,30.12,30.22,30.28,30.32,30.19,30.32,30.40,30.36,30.07,30.45,30.52,30.25,30.39,30.23,30.38,30.25,30.25,30.22,30.13,30.18,29.93,29.89,30.12,29.97,29.66,29.43,29.29,29.60,29.55,29.83,30.00,30.10,30.25,30.27,30.15,30.37,30.42,30.44,30.33,30.48,30.44,30.51,30.48,30.53,30.55,30.56,30.63,30.53,30.32,30.44,30.63,30.55,30.37,30.42,30.45,30.35,30.23,30.31,30.22,30.05,29.82,29.77,29.70,29.54,29.79,29.79,30.14,30.16,30.31,30.33,30.24,30.45,30.33,30.43,30.38,30.38,30.63,30.49,30.49,30.57,30.57,30.55,30.68,30.73,30.53,30.62,30.70,30.53,30.50,30.68,30.64,30.42,30.55,30.55,30.41,30.30,30.17,30.28,30.44,29.93,30.03,30.42,30.31,30.18,30.32,30.38,30.45,30.20,30.39,30.42,30.33,30.58,30.67,30.67,30.41,30.49,30.63,30.64,30.36,30.52,30.66,30.55,30.48,30.47,30.54,30.30,30.20,30.34,30.07,30.24,29.81,30.32,30.28,30.19,30.06,30.34,30.26,30.04,30.27,30.39,30.32,30.28,30.45,30.51,30.53,30.56,30.48,30.58,30.61,30.42,30.48,30.63,30.41,30.35,30.57,30.61,30.27,30.39,30.44,30.38,30.14,29.92,30.21,30.10,29.86,30.08,30.13,29.79,29.79,30.19,30.04,29.67,29.69,30.07,29.89,29.70,29.96,29.94,30.14,29.74,30.22,30.26,30.14,30.22,30.03,30.34,30.39,30.46,30.22,30.05,30.43,30.33,30.06,30.02,30.38,30.08,29.88,30.00,30.20,29.75,29.46,30.15,29.98,29.69,29.44,29.20,29.17,28.90,28.57,28.26,28.95,29.45,28.94,28.33,29.55,29.56,29.15,29.55,29.81,29.73,29.70,30.10,30.08,29.86,29.93,30.11,30.29,30.40,30.31,30.33,30.46,30.33,30.07,30.30,30.35,29.76,29.87,30.19,29.92,29.51,29.61,29.98,29.58,29.36,29.82,29.76,29.30,29.26,28.99,28.55,28.92,27.93,28.95,29.08,28.27,28.35,29.45,29.11,28.68,29.38,29.56,29.34,29.48,29.69,29.88,29.61,30.04,30.04,29.26,29.27,30.09,29.74,29.23,29.65,29.89,29.99,29.90,29.70,29.60,29.66,29.72,29.40,29.39,29.32,28.88,28.53,28.66,28.64,28.16,27.15,27.28,26.31,26.80,27.77,27.52,28.17,28.86,28.65,27.49,28.48,29.02,29.47,28.55,29.74,29.68,28.77,29.22,29.93,29.55,29.36,29.98,30.08,29.99,30.02,29.88,29.67,29.49,29.48,28.88,28.65,29.00,28.64,27.94,28.14,28.01,27.66,26.96,26.72,25.85,27.22,26.04,27.79,27.10,26.59,26.72,26.97,26.95,26.12,27.08,27.41,27.40,28.68,28.40,27.60,28.30,28.94,28.04,28.17,29.12,29.44,29.21,29.64,29.36,29.08,28.96,28.91,28.13,28.12,28.26,27.83,27.27,27.55,27.81,26.88,25.92,26.22,25.00,26.53,25.60,24.41,24.54,24.65,24.51,25.53,24.94,24.43,24.59,25.66,25.63,25.65,25.52,26.04,26.67,26.49,26.89,27.60,27.84,28.16,28.44,28.75,28.69,29.29,29.39,29.38,29.33,28.71,28.76,29.15,28.88,28.30,28.72,28.50,27.87,27.58,28.15,27.79,26.88,27.38,27.31,26.73,25.88,26.66,26.43,25.94,25.56,25.99,26.07,24.88,24.83,25.53,25.40,24.24,25.35,25.56,24.35,24.01,24.92,24.91,24.01,25.11,29.47,29.79,28.95,29.31,29.32,29.04,29.51,29.46,28.90,29.27,29.74,29.61,29.35,29.37,29.56,29.52,29.02,29.24,28.69,29.12,29.06,29.20,28.68,28.59,29.12,29.14,28.69,28.46,29.07,28.77,28.64,28.29,28.37,27.78,28.22,27.57,27.59,27.29,27.94,27.53,27.67,28.08,28.21,28.31,29.18,29.12,28.64,28.78,28.60,28.04,28.09,27.41,27.86,27.24,27.75,27.37,27.82,27.97,28.64,28.54,28.56,28.17,28.16,28.05,28.44,27.84,27.79,27.73,27.80,27.23,27.53,27.47,27.09,27.22,27.41,27.28,26.92,27.13,26.99,27.60,27.51,27.97,28.52,28.75,29.28,29.74,29.78,29.27,29.94,29.70,29.77,30.19,30.03,30.32,30.43,30.32,30.58,30.53,30.64,30.36,30.12,30.49,30.22,29.98,29.96,29.88,29.72,29.37,29.51,29.51,29.11,28.74,29.11,29.19,28.48,28.36,29.08,28.50,28.13,28.56,28.61,27.83,27.91,28.39,28.22,27.52,28.06,28.56,27.86,27.70,28.54,28.63,28.34,28.09,28.55,28.54,28.47,28.27,28.03,27.48,27.43,26.98,27.38,27.47,27.55,27.50,27.07,27.32,27.60,27.07,27.44,27.43,27.95,27.96,28.39,28.60,29.19,29.22,29.44,29.17,29.06,29.52,29.69,30.15,30.18,30.49,30.55,30.34,30.36,30.32,30.41,30.57,30.50,30.77,30.59,30.81,30.79,30.49,30.60,30.39,30.38,30.56,30.19,29.92,30.24,30.12,29.58,29.78,29.91,29.59,29.42,29.36,29.77,29.87,29.55,29.92,29.64,29.87,29.55,29.90,29.67,30.00,29.97,29.96,30.04,30.28,30.22,30.20,30.39,30.51,30.47,30.76,30.65,30.47,30.62,30.74,30.53,30.38,30.60,30.50,30.58,30.27,30.37,30.15,30.16,30.06,29.76,29.68,30.10,30.02,29.66,29.81,29.99,29.77,29.41,29.76,29.93,29.67,29.68,30.11,29.95,30.17,30.33,30.27,30.19,30.39,30.23,29.83,29.96,30.11,29.79,29.97,29.37,29.87,29.54,29.40,28.25,28.95,28.18,28.34,29.12,28.91,29.23,28.70,29.14,28.67,28.95,28.94,29.64,29.95,29.43,29.74,29.25,29.46,29.32,29.46,29.51,29.62,29.04,28.98,28.64,28.54,28.41,28.10,27.84,27.89,28.08,27.76,27.41,27.78,27.98,28.54,28.79,28.40,28.71,28.91,29.02,28.84,28.38,28.50,28.55,28.47,28.15,28.04,28.28,27.91,28.50,28.26,29.10,28.76,29.28,29.33,29.80,29.74,29.39,28.89,28.78,27.96,27.93,27.04,27.65,27.17,27.56,27.03,27.72,27.22,27.96,27.89,28.17,28.35,28.64,28.54,29.07,29.13,28.75,29.11,29.00,29.43,29.43,29.87,30.04],[13.16,11.72,10.87,9.95,9.88,10.05,10.41,9.53,10.03,10.35,9.16,9.69,10.15,9.04,9.03,8.33,8.40,8.46,7.72,7.21,7.62,7.45,6.68,6.82,7.10,6.59,5.61,6.37,6.83,5.58,5.36,6.63,6.54,5.79,6.34,5.48,6.21,6.84,6.33,5.03,5.41,5.32,6.62,7.34,8.26,9.74,11.34,11.90,10.00,9.41,8.95,7.05,6.13,5.60,5.94,5.54,4.16,4.53,3.75,4.16,4.46,4.54,4.30,4.85,5.01,5.56,5.73,5.32,5.36,4.63,3.78,2.89,2.96,2.64,3.67,4.17,5.18,5.43,6.64,6.85,7.90,8.21,8.48,6.95,7.89,7.32,7.77,7.01,6.23,6.16,6.63,5.87,4.76,5.07,5.56,5.31,5.59,5.23,4.01,3.77,3.23,3.31,2.72,2.11,2.16,2.46,1.64,1.07,0.77,1.30,1.69,2.82,3.61,4.62,5.82,6.12,6.54,7.62,8.16,7.71,8.35,7.75,8.66,7.95,8.34,7.78,6.81,6.82,7.29,6.64,5.74,6.23,6.14,5.17,4.69,5.42,4.92,3.99,4.80,4.62,3.47,3.68,2.88,3.62,3.91,2.58,2.78,3.14,4.15,4.62,5.76,6.24,6.88,8.27,7.72,6.49,7.34,8.20,7.29,6.91,8.02,8.20,7.21,7.12,8.62,8.56,7.60,9.16,9.45,8.93,9.36,10.18,10.21,10.02,10.59,11.42,11.75,11.51,11.63,12.43,12.11,11.37,10.75,9.84,9.03,10.51,11.43,11.22,13.48,14.42,15.39,18.00,18.60,17.41,17.42,16.35,14.62,14.74,13.52,15.66,14.87,15.43,15.69,15.87,14.97,15.14,13.80,14.49,13.08,14.16,13.98,14.77,15.69,15.67,14.95,14.94,13.59,13.84,12.73,12.70,13.15,12.67,11.62,11.55,12.28,11.64,10.54,11.63,11.94,11.13,10.83,11.85,12.10,12.56,13.34,12.75,12.24,13.33,12.79,13.80,14.16,15.18,15.57,14.63,14.67,13.47,13.25,12.43,11.95,11.94,11.57,10.95,11.21,10.60,9.40,10.12,9.36,10.54,10.76,10.94,10.69,10.14,9.38,9.60,8.67,8.98,8.00,9.16,9.60,10.61,10.64,11.69,12.53,13.60,13.85,13.41,14.62,13.33,13.21,12.41,13.27,12.63,13.22,12.86,11.81,12.20,12.76,11.84,11.61,12.17,12.44,11.11,10.50,10.11,9.53,10.25,9.84,10.88,11.38,12.46,12.44,13.43,13.03,14.58,14.93,15.46,13.78,13.58,14.74,14.39,13.30,13.35,14.37,13.66,12.79,13.63,13.45,12.79,12.34,11.57,11.03,11.17,10.77,11.99,11.87,12.52,12.86,13.94,15.48,15.91,16.64,17.50,17.76,17.06,16.70,16.44,16.41,14.73,13.73,13.04,13.75,13.15,14.43,14.21,15.90,15.91,16.68,17.67,19.01,18.21,15.97,17.83,19.33,17.52,16.97,19.08,19.75,18.86,18.87,21.14,21.58,22.98,21.92,22.44,21.75,23.06,22.60,20.36,20.98,22.48,20.51,18.96,21.00,21.39,19.79,20.04,18.50,18.66,17.10,19.17,20.00,18.77,19.06,20.24,21.52,20.72,21.65,22.44,22.41,23.93,24.26,24.56,24.07,24.28,23.44,23.82,24.68,23.84,24.34,23.05,23.97,24.33,22.68,23.41,24.78,23.34,22.16,24.26,24.81,25.04,24.94,25.25,26.03,26.18,25.85,26.63,26.71,25.49,25.41,26.50,26.09,24.99,25.67,26.01,25.48,24.79,25.74,25.69,25.28,25.52,25.55,26.34,26.41,27.08,27.22,27.47,27.53,28.03,27.97,27.49,27.58,26.96,26.61,27.70,27.23,26.42,27.22,28.02,27.16,27.49,28.26,27.26,28.17,27.16,27.63,27.44,26.28,26.50,26.97,25.82,25.54,26.07,25.52,24.67,24.76,25.02,23.61,22.65,22.83,24.31,23.52,24.56,24.32,25.51,25.85,25.36,25.35,24.61,23.96,23.02,21.89,23.47,22.53,22.79,24.07,24.30,24.08,24.56,24.95,25.30,25.47,25.72,26.09,26.67,26.75,26.81,28.08,27.70,28.51,28.00,26.83,27.60,28.38,27.45,26.78,27.61,28.09,28.40,28.10,27.52,27.47,26.70,26.58,26.87,26.95,26.03,26.11,26.41,26.06,25.33,26.23,25.87,24.87,25.29,25.61,25.87,25.97,27.04,26.80,26.21,27.21,27.73,26.85,27.01,27.85,28.00,27.33,27.62,28.50,28.77,29.10,28.22,27.86,27.58,28.45,28.74,28.34,28.87,28.93,28.17,28.20,27.98,27.61,27.60,27.63,27.48,26.91,27.24,27.22,26.41,26.73,27.01,26.38,26.69,27.20,27.15,27.83,28.01,27.51,27.94,28.64,28.31,28.19,28.72,29.17,28.71,28.72,29.14,29.49,29.33,29.60,29.15,29.59,29.39,29.18,29.52,29.33,29.33,29.01,28.90,28.53,28.60,28.62,28.30,28.16,28.19,28.15,27.80,27.49,27.90,27.70,27.35,27.56,27.63,27.16,27.51,28.20,28.35,27.92,28.11,28.77,28.63,28.35,28.71,28.91,28.49,28.41,28.94,29.24,28.81,29.11,29.41,29.40,29.28,29.53,29.62,29.39,29.24,28.75,28.60,28.71,28.70,28.85,29.12,28.50,28.33,28.49,28.57,28.24,28.22,28.47,27.89,28.06,27.43,27.05,27.73,27.51,27.75,27.61,28.19,28.61,28.44,29.11,28.70,28.53,29.00,29.23,28.80,28.98,29.43,29.50,29.21,29.41,29.83,29.50,30.01,29.76,29.83,29.63,29.40,29.45,29.50,29.31,29.32,29.39,29.15,28.88,29.09,29.01,28.68,28.83,28.69,28.55,28.68,27.54,27.09,27.46,27.17,26.89,26.86,26.17,25.52,26.57,25.76,26.07,25.72,25.31,26.08,25.41,25.93,26.02,26.29,27.12,27.64,27.15,27.96,28.06,28.37,28.92,28.44,28.10,28.76,28.97,28.55,28.56,29.28,29.21,28.95,29.12,29.61,29.24,29.39,29.62,29.85,29.52,29.82,30.07,29.94,30.28,30.06,30.16,30.01,29.74,29.87,29.95,29.72,29.61,29.67,29.66,29.34,29.39,29.57,29.35,29.02,29.15,28.94,28.52,28.75,29.01,28.85,28.91,29.31,29.44,29.00,29.37,29.74,29.42,29.24,29.71,29.86,29.51,29.68,29.95,29.81,29.53,29.82,30.13,29.93,30.27,30.27,29.68,30.10,29.86,29.79,29.69,29.72,29.57,29.64,29.75,29.50,29.26,29.54,29.08,28.67,28.95,29.43,29.46,29.51,29.03,29.27,28.82,28.96,29.06,29.05,29.05,29.21,29.68,29.65,29.53,29.96,29.77,29.57,29.95,29.99,29.80,29.82,30.07,30.15,29.78,29.99,30.05,30.21,30.24,30.32,30.29,30.07,30.17,30.10,30.01,29.85,29.75,30.10,29.89,29.86,29.65,29.50,29.56,29.57,29.55,29.47,29.71,29.68,29.80,29.97,29.97,29.63,29.76,29.64,29.86,30.06,30.02,30.07,29.78,29.59,29.94,30.06,29.77,29.84,30.20,30.11,29.80,30.23,30.29,30.15,30.23,30.27,30.33,30.21,30.43,30.43,30.39,30.16,30.50,30.55,30.34,30.58,30.28,30.48,30.35,30.35,30.30,30.24,30.35,30.07,30.01,30.23,30.08,29.77,29.66,29.54,29.80,29.69,29.92,30.02,30.13,30.30,30.29,30.19,30.47,30.45,30.54,30.41,30.57,30.43,30.58,30.55,30.60,30.64,30.61,30.71,30.64,30.37,30.50,30.69,30.60,30.44,30.53,30.59,30.42,30.36,30.41,30.38,30.25,30.04,29.98,29.90,29.76,30.04,29.90,30.26,30.20,30.37,30.42,30.32,30.51,30.38,30.52,30.43,30.36,30.64,30.58,30.52,30.61,30.66,30.65,30.78,30.74,30.60,30.66,30.79,30.57,30.51,30.70,30.68,30.48,30.62,30.68,30.48,30.44,30.32,30.40,30.52,30.06,30.14,30.52,30.39,30.28,30.41,30.48,30.55,30.33,30.48,30.50,30.47,30.64,30.72,30.76,30.48,30.55,30.70,30.66,30.46,30.61,30.70,30.64,30.60,30.56,30.60,30.43,30.35,30.48,30.12,30.39,29.89,30.38,30.32,30.24,30.11,30.43,30.30,29.98,30.36,30.41,30.42,30.36,30.52,30.61,30.58,30.65,30.52,30.67,30.68,30.48,30.53,30.68,30.50,30.42,30.61,30.65,30.37,30.47,30.59,30.50,30.24,30.02,30.28,30.18,29.92,30.15,30.17,29.93,29.90,30.23,30.04,29.86,29.81,30.17,29.95,29.86,30.06,30.03,30.19,29.82,30.27,30.30,30.24,30.22,30.12,30.44,30.47,30.57,30.30,30.16,30.50,30.44,30.13,30.10,30.50,30.14,29.91,30.05,30.24,29.79,29.51,30.16,29.96,29.79,29.63,29.44,29.42,29.26,29.09,28.78,29.23,29.66,29.23,28.71,29.75,29.71,29.42,29.65,29.94,29.81,29.73,30.15,30.12,30.02,29.96,30.23,30.42,30.54,30.45,30.44,30.63,30.43,30.10,30.40,30.44,29.84,30.00,30.29,29.94,29.63,29.63,30.03,29.68,29.46,29.86,29.80,29.43,29.34,29.21,28.87,29.11,28.36,29.27,29.23,28.71,28.88,29.61,29.27,29.10,29.51,29.74,29.54,29.56,29.77,30.02,29.74,30.13,30.11,29.38,29.44,30.20,29.85,29.29,29.61,29.92,30.09,30.03,29.78,29.72,29.72,29.66,29.46,29.43,29.36,29.04,28.80,28.89,28.86,28.55,27.78,27.77,27.06,27.53,28.23,28.05,28.63,29.17,28.89,28.19,28.78,29.28,29.54,28.89,29.79,29.74,29.02,29.46,30.01,29.66,29.55,30.02,30.20,30.04,30.12,29.86,29.75,29.53,29.55,29.02,28.89,29.09,28.87,28.26,28.47,28.40,28.05,27.47,27.11,26.43,27.43,26.51,27.85,27.13,26.64,26.64,26.69,27.04,26.51,27.25,27.53,27.57,28.75,28.54,27.83,28.38,29.01,28.37,28.32,29.15,29.51,29.34,29.70,29.43,29.18,29.00,29.07,28.44,28.20,28.44,28.11,27.36,27.61,28.04,27.25,26.43,26.59,25.90,26.99,26.33,25.14,25.43,25.52,25.46,25.95,25.60,25.20,25.44,26.14,26.15,26.21,26.10,26.63,26.81,26.88,27.11,27.80,27.72,28.21,28.58,28.78,28.71,29.38,29.39,29.50,29.40,28.81,28.87,29.23,29.00,28.36,28.78,28.65,28.02,27.74,28.22,27.86,27.03,27.52,27.44,26.80,26.33,26.84,26.73,26.36,26.10,26.34,26.42,25.72,25.46,25.99,25.99,24.89,25.69,26.06,25.08,24.38,25.31,25.52,24.66,25.79,29.70,30.05,29.26,29.49,29.52,29.25,29.72,29.65,29.16,29.50,29.90,29.79,29.64,29.64,29.75,29.78,29.41,29.52,29.09,29.47,29.33,29.36,28.89,28.85,29.30,29.31,28.97,28.76,29.20,28.96,28.90,28.52,28.66,28.10,28.56,28.01,28.02,27.67,28.23,27.86,27.83,28.36,28.51,28.48,29.39,29.27,28.77,28.94,28.70,28.17,28.31,27.71,28.08,27.51,27.86,27.58,28.14,28.09,28.70,28.56,28.69,28.40,28.24,28.10,28.40,27.91,27.86,27.71,27.76,27.50,27.82,27.75,27.39,27.73,27.86,27.75,27.45,27.71,27.52,28.10,27.84,28.27,28.70,29.01,29.44,29.86,29.91,29.51,30.09,29.83,29.92,30.27,30.09,30.41,30.52,30.42,30.68,30.61,30.76,30.42,30.20,30.58,30.32,30.12,29.99,29.90,29.81,29.48,29.56,29.65,29.27,29.05,29.24,29.33,28.76,28.62,29.24,28.76,28.34,28.74,28.83,28.17,28.21,28.68,28.51,27.93,28.36,28.81,28.21,28.09,28.75,28.90,28.67,28.47,28.87,28.87,28.70,28.44,28.33,27.86,27.86,27.47,27.80,27.87,27.99,27.85,27.42,27.47,27.85,27.37,27.82,27.82,28.15,28.18,28.41,28.76,29.31,29.28,29.51,29.37,29.22,29.67,29.74,30.16,30.18,30.51,30.58,30.33,30.36,30.30,30.44,30.55,30.53,30.80,30.65,30.87,30.82,30.55,30.64,30.42,30.39,30.55,30.25,30.00,30.27,30.15,29.69,29.84,29.94,29.72,29.58,29.50,29.74,29.97,29.65,29.97,29.78,29.92,29.70,29.99,29.88,30.09,30.00,30.08,30.11,30.29,30.30,30.29,30.45,30.56,30.53,30.81,30.72,30.52,30.67,30.78,30.60,30.45,30.69,30.56,30.65,30.37,30.50,30.33,30.31,30.21,29.87,29.87,30.18,30.16,29.86,29.92,30.12,29.96,29.55,29.89,30.07,29.84,29.79,30.18,30.04,30.23,30.38,30.35,30.28,30.42,30.31,29.93,30.07,30.17,29.87,30.03,29.51,29.99,29.68,29.53,28.65,29.21,28.56,28.68,29.30,29.17,29.47,28.95,29.37,28.97,29.22,29.18,29.73,29.98,29.62,29.79,29.37,29.56,29.46,29.56,29.63,29.68,29.15,29.04,28.83,28.68,28.63,28.46,28.28,28.26,28.45,28.19,27.79,28.26,28.30,28.85,28.99,28.70,28.96,29.13,29.22,29.03,28.70,28.89,28.88,28.82,28.46,28.30,28.53,28.22,28.75,28.46,29.26,28.98,29.45,29.49,29.91,29.92,29.55,29.00,28.96,28.21,28.30,27.61,28.10,27.60,28.02,27.50,28.12,27.67,28.26,28.19,28.42,28.48,28.82,28.68,29.25,29.18,29.01,29.32,29.22,29.56,29.54,29.97,29.99],[11.34,9.75,9.05,8.17,7.98,7.85,8.14,7.17,7.82,8.28,7.01,7.53,8.33,7.19,8.15,7.19,7.24,7.24,6.17,5.74,6.37,5.61,4.82,5.18,5.59,4.96,4.30,5.12,5.26,4.48,4.40,5.43,5.39,5.04,5.47,4.84,5.44,5.56,5.50,4.28,4.38,4.62,5.31,6.29,6.95,8.85,9.99,10.91,9.17,8.79,8.42,6.88,5.92,5.07,5.27,4.37,3.47,3.51,3.31,3.70,4.22,4.30,4.28,4.52,4.44,5.16,5.02,4.35,4.21,3.55,2.76,2.10,2.36,2.10,2.63,3.17,3.86,4.24,5.16,5.51,6.73,6.87,6.71,5.59,6.41,5.99,6.42,6.23,5.29,5.46,6.15,5.25,4.26,4.91,5.36,5.23,5.61,5.41,4.14,4.03,3.61,3.21,2.85,2.62,2.38,1.92,1.79,1.66,1.12,0.76,1.01,1.72,2.66,3.30,4.21,4.58,5.16,6.03,6.47,5.88,6.33,6.02,6.57,6.06,6.57,6.07,5.31,5.40,5.81,5.27,4.45,5.18,5.14,4.30,4.07,4.76,4.46,3.74,4.61,4.58,3.43,3.66,2.68,3.43,3.19,2.10,2.12,2.25,3.11,3.56,4.33,4.18,5.13,6.39,5.73,4.72,5.35,6.11,5.31,4.92,5.88,6.33,5.56,5.61,6.91,6.82,5.91,6.95,7.61,7.18,7.04,8.00,8.57,8.33,8.45,9.43,9.38,9.48,9.80,10.70,10.36,9.57,9.18,8.25,7.99,9.18,10.23,10.02,12.33,13.53,14.47,17.41,18.40,16.96,16.99,15.36,14.06,13.85,12.45,14.75,14.10,14.45,14.91,14.84,13.54,13.84,12.38,13.15,11.96,12.93,12.88,13.60,14.55,14.27,13.53,13.95,12.36,12.66,11.83,11.68,11.91,11.55,10.37,10.35,11.04,10.44,9.49,10.27,10.73,9.70,9.56,10.60,10.98,11.62,12.24,11.35,10.79,11.88,11.14,12.53,13.02,14.11,14.25,13.64,13.47,12.29,12.13,11.21,10.95,10.89,9.93,9.73,9.99,9.33,8.23,9.32,8.38,9.67,9.91,10.01,9.66,8.95,8.36,8.57,7.50,7.59,6.91,7.53,8.12,8.74,9.10,9.95,11.16,11.93,12.58,11.84,13.16,11.42,11.47,10.79,11.42,11.04,11.65,11.06,9.96,10.56,11.14,10.29,9.87,10.63,10.58,9.65,9.48,8.65,8.11,8.66,8.39,9.26,9.42,10.58,10.98,12.14,11.37,13.11,13.54,14.05,12.12,12.11,13.20,12.79,11.67,11.97,12.90,12.01,11.32,12.44,12.38,11.59,11.58,10.64,9.55,9.79,9.40,10.55,10.10,10.98,11.28,12.81,14.25,14.75,15.27,16.21,16.52,15.86,15.33,15.24,15.01,13.46,12.47,11.97,12.51,11.70,13.14,12.76,14.62,14.74,15.73,16.75,18.31,17.46,15.45,16.99,18.89,17.03,16.22,18.75,19.41,18.01,18.11,20.64,21.07,22.66,21.38,22.11,21.34,22.74,22.20,19.74,20.59,21.84,19.99,18.34,20.57,20.82,19.23,19.52,18.03,18.03,16.76,18.50,19.36,18.15,18.64,19.63,21.02,20.11,20.89,21.94,21.94,23.59,23.75,24.23,23.76,24.08,23.04,23.36,24.33,23.41,24.03,22.73,23.63,24.07,22.26,22.89,24.56,23.11,21.78,23.92,24.44,24.81,24.47,24.84,25.81,25.94,25.59,26.35,26.53,25.39,25.04,26.26,26.03,24.56,25.33,25.72,25.28,24.09,25.19,25.12,24.57,24.88,25.20,26.06,26.24,26.93,27.09,27.30,27.37,27.83,27.80,27.22,27.37,26.74,26.56,27.58,26.92,26.06,27.05,27.81,26.84,27.24,27.98,27.13,28.04,27.14,27.63,27.54,26.20,26.56,27.12,25.78,25.29,25.98,25.54,24.37,24.49,24.93,23.40,22.20,22.42,24.00,22.95,24.33,23.88,25.11,25.67,24.90,25.06,23.86,23.46,22.24,21.24,22.66,21.83,22.25,23.25,23.57,23.57,24.07,24.23,24.59,24.94,25.21,25.41,26.19,26.28,26.34,27.74,27.09,28.25,27.73,26.20,27.08,28.16,27.01,26.19,27.08,27.84,28.11,27.86,27.20,27.06,26.24,26.13,26.33,26.31,25.36,25.43,25.79,25.30,24.64,25.57,25.13,24.22,24.58,24.99,25.58,25.39,26.60,26.11,25.47,26.83,27.22,26.21,26.42,27.37,27.55,26.78,27.22,28.28,28.52,28.95,27.87,27.44,27.31,28.18,28.63,28.18,28.69,28.65,27.93,27.78,27.53,27.20,27.30,27.26,26.92,26.33,26.86,26.65,25.75,26.17,26.50,25.75,26.03,26.74,26.64,27.48,27.56,27.05,27.62,28.37,27.98,27.83,28.47,28.91,28.50,28.51,29.05,29.32,29.12,29.45,29.05,29.41,29.23,29.01,29.32,29.06,29.04,28.73,28.64,28.16,28.36,28.45,27.83,27.80,27.99,27.91,27.36,27.11,27.61,27.34,26.93,27.19,27.27,26.78,27.26,27.80,28.17,27.59,27.85,28.50,28.37,28.01,28.45,28.75,28.24,28.14,28.63,29.09,28.57,28.80,29.08,29.17,29.14,29.25,29.31,29.06,28.98,28.57,28.32,28.23,28.37,28.61,28.86,28.08,27.95,28.20,28.25,27.89,27.90,28.26,27.55,27.71,26.92,26.58,27.40,27.02,27.47,27.30,27.86,28.33,28.25,28.96,28.39,28.37,28.77,29.00,28.55,28.79,29.25,29.33,28.97,29.25,29.74,29.36,29.93,29.68,29.67,29.38,29.25,29.29,29.30,29.10,29.12,29.25,28.93,28.73,28.99,28.80,28.43,28.65,28.59,28.33,28.46,27.12,26.66,27.15,26.71,26.45,26.50,25.59,24.97,26.10,25.23,25.54,25.04,24.67,25.57,24.93,25.37,25.45,25.67,26.74,27.34,26.74,27.56,27.75,28.06,28.69,28.13,27.80,28.61,28.84,28.36,28.37,29.15,28.97,28.84,29.00,29.46,29.05,29.29,29.45,29.74,29.33,29.72,30.02,29.79,30.16,29.96,30.06,29.88,29.65,29.80,29.77,29.51,29.47,29.62,29.54,29.25,29.33,29.50,29.08,28.85,29.13,28.74,28.27,28.65,28.90,28.66,28.71,29.26,29.39,28.91,29.25,29.66,29.39,29.20,29.61,29.80,29.36,29.53,29.88,29.77,29.48,29.66,30.01,29.87,30.16,30.11,29.64,29.99,29.71,29.74,29.65,29.63,29.45,29.55,29.58,29.27,29.10,29.40,28.86,28.41,28.69,29.37,29.24,29.38,28.87,29.21,28.74,28.83,28.97,28.88,28.85,29.02,29.60,29.57,29.43,29.88,29.76,29.53,29.87,29.95,29.71,29.68,29.99,30.09,29.77,29.88,29.94,30.14,30.15,30.25,30.23,29.94,30.09,30.09,29.91,29.81,29.62,30.02,29.79,29.76,29.64,29.22,29.34,29.39,29.39,29.37,29.54,29.60,29.69,29.94,29.92,29.51,29.67,29.53,29.78,29.99,29.92,30.00,29.64,29.37,29.76,29.99,29.66,29.68,30.06,30.03,29.64,30.10,30.19,30.01,30.16,30.18,30.23,30.15,30.35,30.33,30.31,30.15,30.47,30.45,30.27,30.49,30.21,30.41,30.37,30.27,30.26,30.22,30.28,29.96,29.92,30.17,30.04,29.62,29.41,29.32,29.61,29.52,29.77,29.95,30.08,30.25,30.19,30.18,30.44,30.41,30.45,30.41,30.54,30.35,30.47,30.54,30.56,30.60,30.61,30.69,30.62,30.35,30.50,30.65,30.57,30.45,30.54,30.51,30.38,30.37,30.33,30.29,30.16,29.89,29.87,29.70,29.59,29.91,29.84,30.23,30.22,30.39,30.42,30.31,30.49,30.41,30.54,30.39,30.34,30.66,30.55,30.43,30.57,30.61,30.58,30.68,30.75,30.61,30.62,30.74,30.64,30.56,30.69,30.65,30.53,30.62,30.65,30.49,30.35,30.26,30.39,30.53,29.96,30.08,30.52,30.35,30.28,30.40,30.46,30.50,30.21,30.40,30.45,30.42,30.60,30.66,30.72,30.46,30.51,30.62,30.65,30.45,30.60,30.67,30.63,30.60,30.50,30.51,30.34,30.22,30.47,30.05,30.36,29.79,30.32,30.28,30.19,30.08,30.42,30.20,29.93,30.29,30.31,30.35,30.33,30.38,30.52,30.53,30.56,30.43,30.58,30.59,30.41,30.46,30.61,30.47,30.38,30.49,30.57,30.32,30.39,30.47,30.43,30.15,29.96,30.16,30.10,29.82,30.06,30.07,29.85,29.81,30.15,29.93,29.64,29.67,30.03,29.80,29.71,30.02,30.00,30.10,29.78,30.24,30.22,30.17,30.07,30.01,30.35,30.36,30.45,30.21,29.99,30.39,30.34,29.99,29.97,30.35,30.01,29.78,29.90,30.11,29.74,29.44,30.00,29.86,29.62,29.51,29.27,29.29,28.96,28.75,28.48,29.03,29.56,29.04,28.56,29.58,29.57,29.10,29.46,29.81,29.66,29.51,29.93,29.96,29.77,29.85,30.10,30.25,30.44,30.36,30.34,30.50,30.31,29.91,30.23,30.25,29.69,29.84,30.09,29.75,29.46,29.49,29.80,29.51,29.34,29.70,29.59,29.20,29.15,28.96,28.52,28.95,27.95,28.96,29.13,28.29,28.55,29.39,29.11,28.72,29.26,29.56,29.28,29.28,29.57,29.89,29.56,29.92,29.92,29.22,29.25,30.01,29.61,29.19,29.46,29.69,29.87,29.83,29.54,29.51,29.61,29.51,29.23,29.35,29.23,28.82,28.37,28.70,28.67,28.02,27.32,27.18,26.28,26.82,27.77,27.55,28.19,28.95,28.64,27.60,28.44,29.10,29.46,28.49,29.70,29.56,28.76,29.22,29.81,29.43,29.38,29.92,29.98,29.85,29.94,29.68,29.63,29.31,29.35,28.83,28.49,28.86,28.68,27.76,28.01,28.06,27.71,27.01,26.67,25.81,27.24,26.23,27.70,27.01,26.50,26.66,26.62,26.79,26.17,27.00,27.29,27.38,28.72,28.31,27.46,28.32,28.84,28.19,28.04,29.03,29.31,28.99,29.50,29.29,28.87,28.88,28.76,28.11,27.85,28.22,27.75,27.04,27.16,27.46,26.67,25.67,25.88,24.74,26.29,25.40,24.44,24.73,24.85,24.45,25.31,24.97,24.44,24.42,25.69,25.74,25.54,25.38,26.11,26.52,26.40,26.97,27.39,27.53,28.06,28.29,28.73,28.60,29.41,29.35,29.38,29.28,28.63,28.69,29.05,28.66,28.12,28.64,28.39,27.75,27.50,28.05,27.66,26.75,27.22,27.18,26.44,25.78,26.49,26.37,25.79,25.48,25.92,25.92,24.88,24.86,25.51,25.29,24.21,25.24,25.51,24.41,24.01,24.89,24.98,24.02,25.18,29.60,29.95,29.03,29.34,29.40,29.13,29.62,29.62,29.05,29.42,29.81,29.66,29.53,29.51,29.64,29.67,29.24,29.41,28.96,29.41,29.30,29.30,28.82,28.81,29.20,29.21,28.87,28.60,28.99,28.86,28.69,28.45,28.51,27.95,28.45,27.75,27.68,27.41,28.17,27.59,27.72,28.16,28.38,28.42,29.24,29.19,28.78,28.90,28.73,28.07,28.22,27.59,27.90,27.24,27.52,27.32,27.73,27.86,28.68,28.41,28.55,28.10,27.89,27.97,28.28,27.71,27.60,27.54,27.70,27.15,27.63,27.49,27.33,27.38,27.73,27.51,27.24,27.50,27.25,27.95,27.74,28.11,28.49,28.91,29.23,29.69,29.76,29.28,29.97,29.76,29.75,30.15,30.04,30.30,30.49,30.34,30.60,30.53,30.71,30.35,30.11,30.51,30.21,30.01,29.97,29.86,29.76,29.44,29.49,29.56,29.18,28.99,29.15,29.24,28.67,28.52,29.20,28.58,28.24,28.75,28.73,27.94,28.01,28.69,28.38,27.68,28.29,28.73,28.08,27.90,28.60,28.86,28.60,28.33,28.78,28.79,28.75,28.52,28.35,27.79,27.76,27.28,27.62,27.67,27.80,27.57,27.30,27.24,27.60,27.05,27.53,27.62,28.14,28.17,28.51,28.84,29.36,29.34,29.56,29.41,29.27,29.66,29.74,30.21,30.20,30.45,30.51,30.32,30.36,30.36,30.42,30.51,30.48,30.74,30.59,30.80,30.76,30.51,30.62,30.40,30.40,30.53,30.22,29.97,30.23,30.08,29.72,29.71,29.92,29.72,29.56,29.42,29.62,29.90,29.57,29.86,29.73,29.88,29.65,29.95,29.87,30.04,29.98,30.04,30.11,30.24,30.24,30.27,30.40,30.49,30.50,30.75,30.65,30.50,30.61,30.74,30.55,30.42,30.64,30.49,30.59,30.32,30.44,30.26,30.28,30.13,29.84,29.77,30.14,30.05,29.77,29.88,30.03,29.81,29.47,29.81,30.00,29.78,29.73,30.13,29.95,30.16,30.32,30.30,30.22,30.36,30.23,29.84,29.98,30.17,29.85,30.01,29.49,29.92,29.61,29.47,28.58,29.04,28.45,28.60,29.12,29.06,29.33,28.99,29.37,28.97,29.17,29.11,29.73,29.98,29.64,29.76,29.39,29.53,29.43,29.42,29.47,29.54,29.18,29.02,28.75,28.68,28.53,28.28,28.16,28.02,28.28,28.02,27.52,28.06,28.12,28.69,28.90,28.54,28.91,28.98,29.15,28.93,28.63,28.77,28.70,28.63,28.38,28.19,28.40,28.14,28.65,28.34,29.11,28.77,29.39,29.42,29.88,29.78,29.38,28.82,28.81,28.04,28.22,27.38,27.99,27.38,27.82,27.17,27.93,27.43,28.10,28.03,28.41,28.48,28.83,28.74,29.34,29.15,29.02,29.32,29.25,29.63,29.58,30.01,30.02],[11.58,9.53,8.89,7.83,7.64,6.92,7.36,6.20,6.58,6.98,5.83,6.07,6.78,6.07,6.47,5.92,6.27,5.97,5.06,4.69,5.57,4.97,4.00,4.66,5.26,4.62,3.86,4.85,5.25,4.31,4.35,5.44,5.26,4.98,5.48,4.79,5.37,5.40,5.36,4.29,4.10,4.14,4.83,5.80,6.77,8.94,10.33,11.19,9.27,8.36,8.47,6.67,5.59,4.83,4.08,3.71,3.33,3.33,3.25,3.34,4.03,4.27,4.42,4.50,4.43,4.88,4.83,3.88,3.83,3.36,2.73,1.94,2.69,2.09,2.48,2.72,3.58,3.37,4.17,4.30,5.29,5.47,5.24,4.45,5.34,5.16,5.81,4.97,4.12,4.99,5.46,4.15,3.55,4.60,5.37,5.54,6.12,5.74,3.98,3.81,3.83,3.44,2.91,2.93,2.66,2.02,2.08,2.19,1.79,1.20,0.78,1.26,1.79,2.26,2.92,3.24,3.75,4.41,4.77,4.45,5.26,5.03,5.87,5.66,5.94,5.12,4.40,4.92,4.87,4.16,3.53,4.56,4.25,3.13,3.26,4.39,3.83,3.21,4.23,4.74,3.61,3.80,3.08,3.43,3.25,2.30,1.98,1.87,2.42,3.06,3.25,3.19,4.29,4.89,4.89,4.03,4.57,5.25,4.92,4.61,5.53,5.93,5.59,5.52,6.66,6.71,5.67,6.46,7.05,6.68,6.32,7.18,7.52,7.21,7.47,8.17,8.62,8.70,9.43,10.13,9.84,9.11,8.51,7.71,7.36,8.49,9.59,9.55,11.81,12.79,13.97,16.49,17.42,16.51,16.28,15.03,13.24,13.38,12.09,14.26,13.54,13.64,14.08,14.22,13.22,13.36,12.13,12.80,11.75,12.69,12.53,13.18,13.95,13.69,13.30,13.33,12.01,12.40,11.36,11.45,11.69,11.28,10.20,10.12,11.01,10.44,9.02,10.21,10.66,9.55,9.33,10.41,10.85,11.32,12.06,11.36,10.87,11.73,11.12,12.22,12.42,13.54,13.54,12.90,12.68,11.55,11.36,10.40,10.15,10.35,9.67,9.08,9.54,9.06,7.73,8.71,8.20,9.25,9.46,9.50,9.32,8.85,8.07,8.24,7.42,7.38,6.72,7.46,7.67,8.37,8.60,9.92,10.53,11.52,12.10,11.31,12.66,11.08,11.04,10.23,11.21,10.94,11.48,10.85,9.79,10.62,10.94,10.12,9.76,10.69,10.59,9.31,9.18,8.23,7.97,8.28,7.98,9.10,9.31,10.69,10.39,11.56,11.29,12.77,13.36,13.68,11.97,11.89,12.97,12.67,11.78,11.95,12.70,11.95,11.39,12.28,12.41,11.50,11.27,10.30,9.45,9.61,9.07,10.58,10.06,10.95,10.88,12.44,13.65,14.11,14.92,15.96,16.27,15.49,15.01,14.78,14.79,13.21,12.46,11.79,12.24,11.72,12.70,12.61,14.26,14.17,15.10,16.02,17.39,16.14,14.51,15.87,17.93,16.07,15.32,17.71,18.33,17.47,17.51,20.00,20.65,22.16,20.72,21.51,20.43,21.92,21.62,18.87,19.47,21.18,19.12,17.13,19.30,20.01,18.08,18.29,16.93,17.09,15.71,17.56,18.37,16.89,17.71,18.75,20.27,19.28,20.12,21.17,21.33,22.95,23.08,23.59,23.21,23.41,22.36,22.75,23.78,22.77,23.19,21.72,22.71,23.32,21.58,22.32,23.77,22.14,20.97,23.40,23.70,23.90,23.89,24.37,25.02,25.23,24.84,25.59,25.97,24.86,24.44,25.79,25.61,24.14,24.83,25.35,25.04,23.79,25.09,24.98,24.26,24.59,24.97,25.75,26.04,26.54,26.64,26.91,26.89,27.52,27.40,26.90,26.99,26.50,26.33,27.20,26.66,25.86,26.65,27.47,26.63,26.76,27.63,26.79,27.66,26.66,27.11,26.96,25.79,26.22,26.49,25.29,25.06,25.40,24.76,23.93,23.91,24.16,22.59,20.96,21.73,23.60,22.45,23.80,23.46,24.63,25.16,24.65,24.77,23.61,23.01,21.65,20.50,22.27,21.25,21.59,22.86,23.33,23.05,23.74,24.18,24.41,24.59,24.95,25.33,25.70,25.98,26.08,27.41,26.88,27.98,27.50,26.08,27.08,27.89,26.89,26.19,27.04,27.62,27.90,27.52,26.95,26.84,26.03,25.96,26.24,26.09,25.24,25.45,25.73,25.13,24.63,25.58,24.95,24.03,24.51,24.73,25.16,25.17,26.16,26.00,25.51,26.53,26.91,26.28,26.38,27.23,27.45,26.83,27.27,28.07,28.28,28.80,27.75,27.41,27.23,27.99,28.41,28.02,28.47,28.44,27.71,27.69,27.35,27.02,27.16,27.05,26.66,26.29,26.77,26.50,25.62,26.08,26.36,25.65,26.01,26.58,26.48,27.26,27.42,27.06,27.59,28.19,27.96,27.77,28.33,28.78,28.38,28.36,28.87,29.25,28.92,29.38,28.78,29.29,29.05,28.80,29.20,29.01,28.96,28.63,28.54,28.06,28.20,28.23,27.78,27.65,27.85,27.72,27.17,26.98,27.54,27.18,26.80,27.16,27.13,26.69,27.04,27.60,27.92,27.50,27.64,28.25,28.23,27.88,28.18,28.55,28.28,28.05,28.47,29.00,28.48,28.59,28.95,29.06,28.93,29.25,29.22,28.99,28.83,28.34,28.17,28.24,28.26,28.45,28.68,28.01,27.84,28.09,28.08,27.73,27.72,28.01,27.47,27.57,26.88,26.47,27.17,26.86,27.24,27.14,27.63,28.13,27.98,28.77,28.23,28.13,28.53,28.81,28.36,28.50,29.03,29.11,28.74,28.99,29.54,29.14,29.83,29.46,29.50,29.24,29.09,29.10,29.14,28.88,28.89,29.03,28.77,28.51,28.68,28.65,28.25,28.36,28.29,28.07,28.06,27.00,26.56,26.94,26.61,26.27,26.35,25.48,24.86,25.89,24.94,25.39,24.84,24.44,25.36,24.64,25.21,25.35,25.61,26.49,27.13,26.54,27.38,27.63,27.82,28.56,27.99,27.69,28.48,28.63,28.16,28.26,28.95,28.78,28.59,28.79,29.31,28.87,29.03,29.24,29.56,29.05,29.51,29.79,29.52,30.06,29.75,29.85,29.68,29.35,29.50,29.62,29.35,29.23,29.38,29.34,28.99,29.08,29.32,28.95,28.71,28.89,28.58,28.07,28.49,28.82,28.42,28.55,28.99,29.17,28.65,29.19,29.49,29.14,28.96,29.51,29.65,29.13,29.40,29.80,29.61,29.25,29.50,29.98,29.67,29.99,29.98,29.26,29.82,29.52,29.55,29.56,29.48,29.22,29.40,29.55,29.09,29.00,29.34,28.85,28.23,28.60,29.29,29.20,29.19,28.52,28.85,28.35,28.46,28.61,28.51,28.76,28.81,29.46,29.43,29.37,29.81,29.63,29.37,29.84,29.90,29.54,29.65,29.95,30.03,29.56,29.89,29.82,30.10,30.10,30.19,30.07,29.71,30.02,29.93,29.74,29.60,29.49,29.95,29.65,29.58,29.40,29.06,29.07,29.16,29.18,29.10,29.36,29.38,29.55,29.80,29.81,29.29,29.51,29.32,29.61,29.84,29.76,29.87,29.47,29.18,29.67,29.93,29.53,29.57,30.07,30.02,29.57,30.06,30.19,29.98,30.06,30.10,30.27,30.04,30.30,30.38,30.35,30.00,30.45,30.51,30.22,30.42,30.13,30.40,30.21,30.19,30.11,30.02,30.11,29.74,29.74,30.00,29.87,29.46,29.34,29.13,29.52,29.31,29.51,29.77,29.91,30.10,30.11,29.98,30.32,30.33,30.40,30.24,30.48,30.40,30.48,30.49,30.59,30.61,30.53,30.66,30.62,30.21,30.37,30.63,30.53,30.28,30.41,30.50,30.23,30.14,30.26,30.23,29.92,29.78,29.71,29.56,29.35,29.74,29.69,30.05,29.95,30.21,30.28,30.14,30.34,30.26,30.40,30.30,30.31,30.60,30.48,30.45,30.60,30.63,30.60,30.77,30.66,30.50,30.59,30.75,30.49,30.42,30.69,30.61,30.34,30.50,30.61,30.33,30.32,30.11,30.27,30.40,29.83,29.93,30.39,30.20,30.01,30.27,30.33,30.39,30.03,30.34,30.41,30.27,30.61,30.70,30.76,30.37,30.42,30.68,30.56,30.31,30.49,30.64,30.46,30.43,30.46,30.44,30.27,30.13,30.26,29.89,30.19,29.72,30.17,30.13,30.06,29.88,30.29,30.11,29.80,30.13,30.30,30.27,30.19,30.37,30.55,30.45,30.63,30.46,30.65,30.60,30.31,30.44,30.64,30.34,30.27,30.52,30.57,30.11,30.24,30.48,30.30,30.03,29.76,30.05,29.91,29.66,29.89,29.94,29.64,29.68,30.02,29.82,29.55,29.50,29.97,29.68,29.50,29.91,29.83,30.01,29.62,30.13,30.19,30.04,30.02,29.93,30.32,30.39,30.49,30.12,29.87,30.41,30.29,29.87,29.84,30.35,29.88,29.58,29.76,29.97,29.43,29.12,29.92,29.73,29.49,29.42,29.15,29.07,28.83,28.57,28.22,28.70,29.38,28.81,28.23,29.41,29.29,28.96,29.40,29.66,29.56,29.44,29.87,29.88,29.72,29.81,30.02,30.31,30.41,30.25,30.36,30.59,30.26,29.82,30.28,30.28,29.49,29.66,30.11,29.60,29.19,29.23,29.75,29.27,29.03,29.52,29.43,29.05,29.02,28.73,28.40,28.66,27.90,28.81,28.86,28.18,28.52,29.17,28.82,28.65,29.06,29.39,29.07,29.16,29.44,29.74,29.42,29.95,29.94,28.89,28.99,29.99,29.47,28.82,29.22,29.60,29.78,29.82,29.48,29.31,29.30,29.25,28.99,29.10,28.91,28.54,28.26,28.27,28.24,27.87,27.00,26.88,26.19,26.70,27.53,27.37,27.93,28.57,28.34,27.50,28.33,28.82,29.23,28.25,29.55,29.49,28.47,29.14,29.84,29.22,29.13,29.84,30.00,29.75,29.95,29.55,29.43,29.13,29.09,28.62,28.24,28.58,28.31,27.43,27.66,27.70,27.35,26.81,26.32,25.63,26.79,25.84,27.29,26.53,26.01,26.14,26.24,26.34,25.85,26.41,26.89,26.95,28.17,27.94,27.10,27.88,28.50,27.77,27.72,28.70,29.12,28.77,29.42,29.07,28.70,28.57,28.47,27.76,27.47,27.88,27.41,26.63,26.78,27.14,26.33,25.34,25.58,24.82,26.13,25.45,24.28,24.76,24.75,24.47,24.98,24.70,24.21,24.42,25.28,25.32,25.32,25.25,25.69,26.02,26.00,26.51,27.00,26.98,27.66,27.94,28.34,28.17,29.10,29.07,29.19,29.03,28.32,28.41,28.85,28.35,27.76,28.32,28.04,27.25,27.05,27.74,27.18,26.26,26.80,26.78,25.92,25.46,26.31,25.99,25.41,25.44,25.70,25.61,24.95,24.84,25.29,25.20,23.99,24.92,25.26,24.19,23.44,24.44,24.74,23.75,24.73,29.50,29.93,29.09,29.27,29.36,28.99,29.48,29.48,28.84,29.23,29.70,29.45,29.39,29.35,29.50,29.50,29.01,29.21,28.65,29.07,29.05,28.98,28.49,28.46,29.00,28.93,28.60,28.26,28.84,28.59,28.44,28.16,28.25,27.58,28.22,27.52,27.49,27.14,27.52,27.34,27.26,27.92,28.14,28.12,28.95,28.93,28.46,28.67,28.41,27.67,27.82,27.11,27.66,26.96,27.34,27.26,27.57,27.87,28.45,28.23,28.30,28.00,28.04,27.83,28.18,27.66,27.47,27.30,27.46,26.81,27.29,27.22,26.85,26.98,27.11,26.98,26.67,26.99,26.87,27.54,27.43,27.97,28.43,28.76,29.29,29.72,29.80,29.29,30.02,29.69,29.76,30.09,29.96,30.25,30.41,30.24,30.48,30.51,30.68,30.25,30.08,30.49,30.16,29.99,29.94,29.75,29.75,29.33,29.37,29.49,29.02,28.77,28.97,29.07,28.43,28.27,28.94,28.42,27.93,28.41,28.51,27.75,27.66,28.25,28.13,27.41,27.78,28.37,27.74,27.50,28.18,28.47,28.26,27.88,28.43,28.40,28.38,28.06,27.91,27.34,27.30,26.79,27.21,27.28,27.50,27.36,26.97,27.01,27.36,26.70,27.28,27.17,27.71,27.67,28.10,28.53,29.15,29.04,29.31,29.19,28.96,29.50,29.53,29.99,29.98,30.36,30.47,30.19,30.23,30.21,30.30,30.43,30.35,30.71,30.51,30.80,30.74,30.43,30.54,30.25,30.30,30.48,30.12,29.78,30.13,29.98,29.49,29.60,29.72,29.57,29.35,29.31,29.52,29.76,29.42,29.72,29.53,29.65,29.36,29.72,29.66,29.84,29.80,29.91,29.86,30.09,30.08,30.04,30.20,30.39,30.36,30.70,30.57,30.36,30.51,30.71,30.45,30.24,30.53,30.39,30.51,30.15,30.31,30.08,30.12,29.96,29.67,29.57,29.94,29.90,29.54,29.68,29.86,29.73,29.27,29.63,29.88,29.52,29.51,29.91,29.76,30.02,30.20,30.14,30.05,30.30,30.13,29.72,29.87,29.90,29.59,29.78,29.18,29.69,29.39,29.28,28.18,28.80,28.07,28.22,28.97,28.93,29.11,28.69,29.09,28.60,28.82,28.89,29.55,29.82,29.38,29.49,29.05,29.31,29.15,29.29,29.32,29.50,28.87,28.67,28.36,28.25,28.09,27.76,27.61,27.67,27.89,27.62,27.35,27.81,28.00,28.66,28.79,28.42,28.79,28.88,29.03,28.71,28.48,28.68,28.58,28.51,28.08,27.93,28.07,27.93,28.56,28.27,29.18,28.84,29.38,29.31,29.87,29.75,29.37,28.83,28.82,27.96,27.98,27.18,27.53,26.99,27.25,26.68,27.38,26.95,27.61,27.58,27.96,28.09,28.49,28.18,29.12,28.83,28.64,29.10,28.89,29.37,29.32,29.83,29.78],[10.86,8.73,7.68,6.85,6.68,5.96,6.20,5.23,5.28,5.52,4.92,4.77,5.11,4.48,4.57,4.13,4.29,4.28,3.74,3.22,3.93,3.85,3.09,3.39,3.93,3.57,3.03,3.59,4.00,3.48,3.31,4.09,4.20,3.95,4.27,3.72,4.05,3.98,3.94,3.20,2.82,2.97,3.35,4.20,5.35,8.06,9.12,9.93,8.39,7.53,7.67,5.85,4.52,3.81,3.09,2.44,2.10,2.11,2.42,2.55,3.37,3.82,4.18,4.32,4.03,4.40,4.49,3.33,3.10,2.56,2.41,1.88,2.16,1.60,1.69,1.61,2.02,2.32,2.73,2.80,3.59,3.87,4.02,3.15,4.08,3.95,4.31,3.57,2.91,3.53,3.74,2.89,2.64,3.33,4.32,4.57,5.22,4.70,3.36,3.00,3.11,2.46,2.12,2.59,2.42,1.68,2.07,2.58,2.22,1.69,0.89,0.77,0.97,1.58,1.89,2.34,2.63,3.47,3.67,3.59,4.40,4.26,5.03,4.84,5.05,4.36,3.71,4.07,3.87,3.17,3.10,3.58,3.12,2.46,2.63,3.34,2.84,2.62,3.49,3.86,3.23,3.81,3.10,3.24,3.18,2.44,1.83,1.76,1.97,2.33,2.51,2.72,3.48,4.03,4.26,3.50,3.74,4.46,4.26,3.84,4.67,5.19,4.55,4.42,5.40,5.16,4.54,5.34,5.71,5.05,5.02,5.67,5.93,5.48,5.86,6.54,7.13,7.27,7.90,8.57,8.22,7.55,7.03,6.36,6.06,6.98,8.38,8.25,10.41,11.71,12.96,15.83,16.97,15.77,15.73,14.34,12.53,12.65,11.43,13.35,12.72,12.60,12.95,12.78,11.99,12.06,10.79,11.54,10.58,11.32,11.24,11.60,12.77,12.15,12.02,11.88,10.75,11.12,10.25,10.18,10.56,9.89,8.77,9.07,9.66,8.92,7.69,9.18,9.44,8.17,8.32,9.27,9.74,10.32,10.97,10.16,9.57,10.28,9.75,10.83,10.89,12.00,11.74,11.32,11.37,10.09,10.02,8.92,8.90,9.14,8.06,7.78,8.12,7.50,6.30,7.51,7.22,8.26,8.40,8.58,8.66,7.96,7.10,7.03,6.63,6.38,5.67,6.29,6.31,6.78,7.35,8.40,8.99,10.09,10.33,9.71,10.99,9.43,9.69,8.92,9.70,9.53,9.98,9.62,8.43,9.30,9.68,9.02,8.37,9.57,9.64,8.46,8.29,7.58,7.18,7.03,6.89,7.63,7.73,9.31,8.76,10.02,9.86,11.21,11.72,12.16,10.66,10.52,11.47,11.33,10.67,10.87,11.41,10.78,10.00,11.08,11.21,10.37,10.06,9.61,8.63,8.32,7.75,9.13,8.57,9.51,9.48,10.94,12.12,12.51,13.48,14.30,14.80,14.04,13.56,13.39,13.39,11.67,11.05,10.65,10.98,10.42,11.33,11.46,12.75,12.66,13.69,14.77,16.27,15.19,13.78,14.90,17.11,15.55,14.69,17.01,18.21,17.02,16.99,19.46,20.24,21.74,20.08,21.12,20.03,21.40,20.93,18.16,18.86,20.32,18.17,16.42,18.48,19.02,17.11,17.25,16.05,16.24,15.20,16.84,17.60,16.00,17.14,18.05,19.62,18.58,19.61,20.68,20.74,22.45,22.73,23.19,22.63,22.78,21.38,22.33,23.00,22.03,22.39,20.93,22.03,22.62,20.64,21.63,23.17,21.54,20.25,22.82,22.92,23.32,23.51,24.08,24.52,24.54,24.50,25.02,25.59,24.39,24.01,25.42,25.25,23.61,24.43,24.91,24.66,23.26,24.66,24.61,23.92,24.06,24.57,25.32,25.56,26.12,26.17,26.41,26.42,27.12,26.99,26.50,26.56,26.12,25.88,26.77,26.31,25.42,26.20,27.11,26.16,26.38,27.22,26.48,27.31,26.28,26.79,26.68,25.40,25.87,26.21,24.86,24.63,25.09,24.39,23.31,23.27,23.87,22.11,20.55,20.96,23.07,21.69,22.98,22.74,23.75,24.65,24.23,24.33,22.90,22.29,20.92,19.80,21.50,20.58,20.83,22.15,22.63,22.34,23.19,23.58,23.77,24.02,24.52,24.91,25.24,25.57,25.69,27.20,26.53,27.79,27.23,25.77,26.89,27.66,26.56,25.88,26.90,27.37,27.57,27.10,26.69,26.56,25.83,25.67,26.06,25.83,24.85,25.12,25.38,24.81,24.00,25.17,24.53,23.58,23.92,24.27,24.48,24.66,25.84,25.59,25.07,26.12,26.77,25.95,26.06,27.08,27.34,26.58,27.03,27.99,28.15,28.66,27.58,27.17,26.93,27.80,28.23,27.78,28.25,28.22,27.49,27.42,26.88,26.82,26.92,26.73,26.40,26.02,26.51,26.12,25.32,25.68,26.14,25.29,25.60,26.31,26.22,27.10,27.27,26.81,27.42,28.16,27.84,27.56,28.20,28.74,28.22,28.20,28.87,29.25,28.86,29.34,28.62,29.21,28.94,28.65,29.09,28.86,28.76,28.36,28.35,27.82,28.00,28.05,27.47,27.49,27.62,27.50,26.94,26.82,27.32,26.99,26.62,26.96,26.99,26.45,26.77,27.46,27.85,27.29,27.48,28.23,28.22,27.74,28.04,28.54,28.16,27.85,28.35,28.92,28.27,28.50,28.86,28.95,28.82,29.21,29.17,28.87,28.69,28.08,27.97,28.05,28.09,28.33,28.58,27.87,27.72,27.92,27.97,27.62,27.54,27.89,27.39,27.45,26.68,26.21,27.04,26.71,27.08,26.96,27.53,28.04,27.91,28.82,28.15,27.98,28.51,28.81,28.27,28.46,29.00,29.15,28.70,28.89,29.49,29.10,29.83,29.39,29.45,29.15,29.03,29.02,29.09,28.86,28.85,28.93,28.70,28.48,28.63,28.62,28.20,28.33,28.26,28.08,28.13,26.84,26.41,26.76,26.46,26.10,26.09,25.13,24.44,25.57,24.53,25.00,24.41,23.97,24.94,24.19,24.83,24.98,25.23,26.29,26.90,26.41,27.35,27.57,27.76,28.58,27.94,27.54,28.44,28.64,28.07,28.12,28.93,28.76,28.56,28.76,29.31,28.81,28.95,29.19,29.58,28.97,29.45,29.70,29.49,30.01,29.76,29.79,29.64,29.32,29.39,29.50,29.29,29.15,29.26,29.29,28.96,29.00,29.24,28.92,28.69,28.86,28.60,28.06,28.44,28.77,28.43,28.49,29.04,29.27,28.64,29.13,29.52,29.07,28.87,29.47,29.67,29.07,29.33,29.76,29.57,29.18,29.40,29.98,29.62,29.82,29.88,29.16,29.74,29.41,29.45,29.42,29.35,29.15,29.30,29.42,29.05,28.92,29.30,28.81,28.26,28.59,29.18,29.15,29.19,28.42,28.86,28.25,28.46,28.61,28.56,28.70,28.83,29.45,29.32,29.24,29.76,29.55,29.26,29.79,29.88,29.44,29.55,29.91,29.96,29.44,29.77,29.66,30.01,30.00,30.00,29.91,29.54,29.87,29.77,29.53,29.50,29.34,29.78,29.50,29.51,29.19,28.99,29.01,29.12,29.12,29.08,29.27,29.28,29.49,29.80,29.83,29.24,29.56,29.38,29.59,29.85,29.75,29.82,29.38,29.15,29.57,29.84,29.41,29.42,29.98,29.96,29.40,29.90,30.13,29.85,29.88,29.93,30.22,29.86,30.06,30.25,30.23,29.82,30.24,30.45,30.10,30.36,30.00,30.28,30.01,30.10,29.96,29.85,29.95,29.61,29.59,29.85,29.69,29.29,29.22,29.11,29.48,29.23,29.44,29.63,29.75,29.93,29.95,29.84,30.12,30.12,30.21,30.08,30.25,30.29,30.39,30.36,30.50,30.53,30.38,30.54,30.54,30.12,30.16,30.50,30.42,30.10,30.25,30.41,30.10,29.97,30.16,30.17,29.80,29.68,29.63,29.48,29.28,29.66,29.50,29.88,29.81,30.04,30.08,29.95,30.17,30.09,30.19,30.12,30.13,30.40,30.27,30.38,30.50,30.51,30.45,30.65,30.53,30.28,30.44,30.61,30.32,30.21,30.55,30.49,30.17,30.31,30.50,30.21,30.23,29.90,30.09,30.19,29.59,29.74,30.21,29.99,29.87,30.07,30.12,30.21,29.92,30.23,30.28,30.06,30.48,30.55,30.64,30.16,30.22,30.56,30.39,30.11,30.32,30.52,30.29,30.22,30.33,30.31,30.17,29.97,30.04,29.73,30.00,29.56,29.99,29.92,29.91,29.70,30.06,29.92,29.67,30.02,30.21,30.12,29.95,30.24,30.44,30.23,30.51,30.32,30.55,30.42,30.12,30.25,30.50,30.14,30.06,30.37,30.40,29.91,30.03,30.35,30.08,29.82,29.58,29.86,29.69,29.53,29.74,29.76,29.50,29.58,29.83,29.62,29.41,29.38,29.79,29.53,29.47,29.86,29.70,29.94,29.49,30.04,30.08,29.77,29.82,29.66,30.15,30.23,30.34,29.89,29.64,30.22,30.08,29.69,29.67,30.15,29.67,29.40,29.55,29.75,29.26,28.96,29.73,29.50,29.30,29.18,28.92,28.82,28.63,28.38,28.16,28.59,29.11,28.64,28.22,29.26,29.13,28.81,29.29,29.45,29.38,29.25,29.67,29.63,29.48,29.60,29.78,30.16,30.23,30.01,30.19,30.46,30.03,29.58,30.05,30.06,29.24,29.41,29.83,29.31,29.02,28.96,29.48,29.04,28.84,29.21,29.15,28.72,28.71,28.44,28.13,28.42,27.60,28.56,28.60,27.96,28.19,28.96,28.66,28.34,28.89,29.13,28.90,28.98,29.18,29.42,29.20,29.74,29.64,28.68,28.81,29.68,29.10,28.55,28.90,29.34,29.44,29.52,29.24,29.03,28.89,28.93,28.70,28.79,28.62,28.26,27.98,28.02,27.91,27.42,26.69,26.53,25.94,26.31,27.12,27.05,27.52,28.23,27.98,27.30,28.07,28.50,28.93,28.05,29.33,29.21,28.11,28.80,29.66,28.90,28.86,29.62,29.73,29.37,29.73,29.21,29.18,28.89,28.65,28.28,27.93,28.16,27.82,27.25,27.12,27.10,27.00,26.63,26.16,25.22,26.52,25.69,27.13,26.39,25.77,26.02,26.10,26.14,25.64,26.30,26.66,26.63,27.97,27.71,26.94,27.72,28.25,27.50,27.59,28.49,28.81,28.37,29.08,28.79,28.39,28.39,28.11,27.50,27.34,27.58,27.04,26.52,26.48,26.95,26.04,24.94,25.11,24.37,25.61,24.97,24.05,24.57,24.28,24.19,24.75,24.54,24.08,24.26,25.05,25.21,25.18,24.98,25.40,25.77,25.93,26.38,26.77,26.79,27.44,27.67,28.09,27.90,28.83,28.78,28.98,28.76,28.11,28.11,28.64,28.00,27.48,28.10,27.83,26.90,26.89,27.57,26.92,26.03,26.58,26.69,25.64,25.09,26.18,25.92,25.15,25.27,25.58,25.29,24.45,24.42,25.08,24.64,23.18,24.44,24.82,23.54,22.61,23.91,24.23,23.30,24.21,29.48,29.89,29.04,29.10,29.28,28.80,29.37,29.35,28.62,28.96,29.53,29.28,29.16,29.14,29.41,29.35,28.80,29.08,28.49,28.98,28.89,28.87,28.44,28.37,28.89,28.88,28.55,28.16,28.73,28.48,28.35,28.07,28.10,27.55,28.18,27.45,27.64,27.28,27.44,27.33,27.31,28.01,28.11,28.05,29.00,29.00,28.47,28.71,28.55,27.76,27.96,26.97,27.70,26.93,27.41,27.30,27.69,27.83,28.37,28.15,28.24,27.99,27.95,27.82,28.13,27.66,27.48,27.31,27.60,26.90,27.44,27.26,26.74,27.16,26.94,26.85,26.73,26.86,26.74,27.34,27.20,27.80,28.36,28.69,29.14,29.66,29.76,29.15,29.97,29.60,29.64,30.02,29.91,30.22,30.36,30.17,30.44,30.49,30.60,30.22,30.09,30.48,30.14,29.95,29.90,29.71,29.68,29.21,29.24,29.40,28.83,28.61,28.78,28.89,28.18,28.10,28.78,28.21,27.75,28.24,28.35,27.61,27.50,28.10,27.99,27.31,27.68,28.36,27.73,27.39,28.02,28.33,28.23,27.77,28.29,28.38,28.49,28.13,28.01,27.24,27.31,26.63,27.18,27.21,27.45,27.53,27.05,27.14,27.53,26.78,27.34,26.84,27.78,27.68,28.28,28.58,29.24,29.06,29.40,29.22,28.98,29.48,29.54,29.91,29.96,30.36,30.48,30.15,30.13,30.09,30.22,30.38,30.24,30.64,30.38,30.74,30.69,30.29,30.49,30.13,30.23,30.44,30.00,29.68,30.13,30.03,29.44,29.67,29.81,29.65,29.39,29.45,29.64,29.78,29.44,29.69,29.43,29.56,29.25,29.59,29.51,29.79,29.72,29.73,29.74,30.00,30.02,29.96,30.08,30.31,30.19,30.57,30.50,30.22,30.40,30.65,30.35,30.13,30.44,30.27,30.41,30.07,30.27,30.00,30.06,29.93,29.66,29.55,29.87,29.84,29.48,29.58,29.79,29.68,29.19,29.58,29.85,29.44,29.42,29.81,29.63,29.85,30.07,30.01,29.94,30.28,30.10,29.66,29.78,29.79,29.49,29.68,29.08,29.59,29.25,29.16,28.09,28.77,28.16,28.29,29.01,28.96,29.03,28.75,28.93,28.46,28.72,29.02,29.47,29.71,29.25,29.41,28.98,29.30,29.06,29.28,29.33,29.51,28.85,28.60,28.14,28.13,27.99,27.66,27.44,27.54,27.85,27.55,27.27,27.67,27.99,28.56,28.69,28.38,28.74,28.81,28.89,28.61,28.33,28.50,28.43,28.24,27.91,27.76,27.86,27.85,28.43,28.18,29.15,28.77,29.41,29.27,29.87,29.69,29.38,28.77,28.71,27.75,27.67,26.98,27.32,26.84,27.07,26.49,27.19,26.69,27.50,27.41,27.94,28.11,28.56,28.25,29.16,28.90,28.61,29.11,28.92,29.28,29.32,29.69,29.77],[9.36,7.30,6.16,5.31,4.90,4.10,4.30,3.85,3.92,3.99,3.42,3.44,3.74,3.35,3.51,3.34,3.11,3.23,2.65,2.45,2.93,2.64,2.14,2.42,2.80,2.42,2.23,2.71,3.00,2.57,2.58,3.27,3.43,3.29,3.50,3.18,3.30,3.31,3.25,2.78,2.30,2.52,2.76,3.77,4.92,7.11,9.91,8.83,7.78,6.83,7.29,5.64,4.10,3.78,2.73,1.92,1.87,1.90,2.30,2.42,3.20,3.73,4.26,4.23,3.82,4.00,4.27,2.96,2.34,2.22,2.25,1.86,2.12,1.72,1.38,1.29,1.46,1.59,1.88,2.12,2.74,3.09,3.05,2.25,3.24,3.15,3.44,2.79,2.30,2.89,3.13,2.32,2.31,2.96,3.85,4.03,4.50,4.04,3.14,2.79,2.75,2.40,1.91,2.29,2.22,1.74,2.10,2.27,2.23,1.97,1.20,0.89,0.77,0.85,1.19,1.41,1.74,2.23,2.59,2.67,2.95,3.23,3.73,3.69,3.93,3.24,2.48,2.93,2.99,2.14,2.01,2.56,2.39,1.77,2.12,2.57,2.44,2.41,2.80,3.32,2.93,3.40,2.82,2.89,2.71,2.22,1.71,1.44,1.33,1.46,1.60,1.69,2.23,2.51,2.67,2.16,2.39,3.04,2.80,2.50,3.18,3.43,3.34,3.20,3.89,3.75,3.26,3.67,4.12,3.57,3.49,3.96,4.25,3.98,4.14,4.80,5.34,5.61,6.27,7.16,6.80,5.62,5.45,4.99,4.99,6.09,7.36,6.84,9.27,10.75,12.01,15.04,16.01,14.71,15.11,13.35,11.54,11.63,10.46,12.08,11.90,11.64,12.32,11.84,11.29,11.29,9.77,10.33,9.01,9.94,9.94,10.39,11.65,10.74,10.89,10.78,9.42,10.11,9.44,9.27,9.48,8.48,7.66,8.02,8.39,7.15,6.50,7.93,7.78,6.47,7.28,8.02,8.26,9.01,9.50,7.99,7.48,8.57,7.98,9.46,9.87,11.07,11.23,10.44,10.69,9.13,9.07,7.93,8.04,7.63,6.38,6.50,7.17,5.99,5.18,6.55,6.62,7.68,7.69,7.90,8.07,7.42,6.27,5.81,5.65,5.35,4.99,5.21,5.17,5.33,5.52,6.36,7.45,8.31,9.01,8.40,9.03,7.56,7.90,7.00,7.64,7.17,8.19,7.60,6.26,6.55,7.84,6.91,6.47,7.60,7.84,7.09,7.12,6.38,5.79,5.68,5.34,5.63,5.73,6.63,7.33,8.78,7.61,9.58,10.04,10.30,8.69,8.35,9.70,9.49,7.80,8.47,9.76,8.85,7.93,9.49,9.56,8.84,8.58,8.41,7.62,6.77,6.31,6.68,6.28,7.25,8.05,9.91,10.84,11.06,12.03,12.86,13.37,12.64,12.32,12.10,11.73,9.89,9.40,9.01,9.57,8.43,10.14,10.41,11.44,12.07,12.57,13.75,15.33,14.69,13.47,14.40,16.43,15.20,13.88,16.24,17.69,16.31,16.53,19.07,19.79,21.41,19.53,20.58,19.40,20.68,20.01,17.44,17.89,19.30,16.92,15.71,17.59,17.92,16.21,16.50,15.73,15.55,14.31,15.81,16.36,15.26,16.30,17.00,18.47,18.03,19.47,19.97,20.05,22.09,22.50,22.80,22.14,22.20,20.68,21.77,22.48,21.51,21.94,20.40,21.48,22.09,19.98,20.71,22.64,20.85,19.38,22.04,22.66,23.25,23.21,24.01,24.19,24.45,24.04,24.66,25.19,23.87,23.36,24.87,24.91,22.87,23.99,24.53,24.24,22.38,24.33,24.29,23.51,23.68,24.28,25.06,25.49,25.85,25.67,26.06,25.99,26.80,26.54,26.05,26.35,26.14,25.76,26.64,26.26,25.08,26.05,26.81,25.68,25.91,26.77,26.04,27.15,26.15,26.83,26.29,25.07,25.76,25.98,24.53,24.23,24.82,23.82,22.57,22.79,23.36,21.46,19.72,19.85,22.35,21.19,22.80,22.41,23.79,24.37,23.80,23.90,22.13,21.30,20.06,18.96,20.66,20.06,19.54,20.95,21.99,21.73,22.37,23.03,23.16,23.55,24.09,24.41,24.85,25.04,25.40,26.89,26.12,27.48,26.89,25.38,26.63,27.50,26.30,25.69,26.61,27.23,27.40,26.84,26.60,26.39,25.52,25.46,25.92,25.42,24.46,24.90,25.02,24.30,23.48,24.77,24.01,23.08,23.35,23.88,24.28,24.31,25.56,25.27,24.48,25.79,26.47,25.54,25.62,26.74,27.02,26.31,26.61,27.73,27.97,28.43,27.31,26.85,26.63,27.53,28.08,27.51,28.01,28.14,27.20,27.13,26.53,26.52,26.68,26.37,25.98,25.72,26.24,25.59,24.91,25.28,25.66,24.70,25.12,25.92,25.68,26.76,26.88,26.40,27.01,27.90,27.58,27.15,27.90,28.58,27.96,27.90,28.65,29.02,28.68,29.12,28.49,28.99,28.79,28.50,28.83,28.71,28.62,28.21,28.14,27.56,27.81,27.88,27.15,27.20,27.28,27.12,26.50,26.44,27.02,26.48,26.29,26.61,26.57,26.16,26.44,27.12,27.58,26.88,27.18,27.89,27.84,27.35,27.68,28.16,27.84,27.55,28.07,28.68,27.97,28.23,28.62,28.71,28.56,28.92,28.90,28.67,28.46,27.85,27.70,27.74,27.82,28.08,28.33,27.50,27.33,27.59,27.60,27.35,27.22,27.62,27.05,27.15,26.55,26.10,26.73,26.40,26.71,26.75,27.24,27.79,27.65,28.58,27.87,27.58,28.22,28.53,27.90,28.08,28.76,28.89,28.38,28.66,29.24,28.85,29.54,29.05,29.14,28.87,28.70,28.81,28.73,28.55,28.48,28.68,28.37,28.13,28.39,28.27,27.90,27.99,28.08,27.88,27.95,26.55,25.97,26.58,26.08,25.95,25.69,24.80,24.15,25.13,24.17,24.61,23.99,23.57,24.45,23.93,24.24,24.61,24.89,25.91,26.67,26.09,27.01,27.35,27.66,28.40,27.78,27.47,28.33,28.40,27.84,28.02,28.73,28.52,28.27,28.55,29.07,28.49,28.64,29.01,29.38,28.69,29.15,29.50,29.21,29.74,29.50,29.51,29.30,29.08,29.09,29.11,28.93,28.87,29.05,28.96,28.70,28.84,29.03,28.62,28.41,28.72,28.40,27.83,28.26,28.64,28.29,28.29,28.79,29.00,28.31,29.01,29.27,28.94,28.70,29.34,29.43,28.85,29.18,29.60,29.43,28.97,29.23,29.72,29.46,29.47,29.66,28.99,29.48,29.02,29.22,29.31,29.19,28.97,29.15,29.27,28.94,28.80,29.14,28.67,28.11,28.33,28.90,28.85,29.00,28.29,28.84,28.31,28.49,28.69,28.50,28.42,28.63,29.24,29.11,28.98,29.65,29.42,29.09,29.68,29.70,29.25,29.40,29.76,29.82,29.26,29.63,29.44,29.76,29.71,29.78,29.65,29.30,29.71,29.51,29.29,29.40,29.24,29.57,29.24,29.17,28.80,28.56,28.72,28.74,28.86,28.74,28.95,28.92,29.23,29.58,29.52,29.09,29.42,29.28,29.43,29.67,29.57,29.57,29.20,28.97,29.38,29.64,29.24,29.23,29.74,29.75,29.21,29.72,29.95,29.69,29.70,29.78,30.05,29.70,29.84,30.09,30.10,29.58,29.99,30.24,29.85,30.10,29.81,30.00,29.80,29.84,29.79,29.62,29.70,29.36,29.37,29.58,29.41,29.01,28.90,28.70,29.15,28.94,29.18,29.40,29.50,29.77,29.77,29.65,29.87,29.98,30.04,29.86,30.07,30.12,30.19,30.11,30.27,30.32,30.17,30.32,30.34,29.88,29.99,30.28,30.22,29.88,30.00,30.25,29.91,29.76,29.93,29.96,29.57,29.47,29.44,29.31,29.11,29.38,29.17,29.59,29.64,29.86,29.89,29.79,30.01,29.88,30.02,29.96,29.96,30.22,30.10,30.14,30.35,30.33,30.22,30.44,30.39,30.11,30.25,30.46,30.15,30.04,30.41,30.31,29.96,30.16,30.33,30.05,29.99,29.71,29.87,30.05,29.39,29.53,30.01,29.85,29.71,29.89,29.93,30.01,29.70,30.04,30.10,29.87,30.30,30.40,30.50,29.99,30.10,30.43,30.26,29.95,30.17,30.37,30.14,30.05,30.17,30.14,29.91,29.76,29.91,29.49,29.80,29.30,29.77,29.82,29.70,29.51,29.90,29.81,29.49,29.82,30.02,29.96,29.78,30.09,30.23,30.11,30.36,30.14,30.37,30.29,30.01,30.16,30.39,30.04,29.98,30.26,30.27,29.81,29.93,30.21,29.97,29.67,29.33,29.65,29.56,29.34,29.59,29.67,29.42,29.34,29.72,29.53,29.20,29.17,29.68,29.38,29.25,29.67,29.56,29.80,29.35,29.94,29.96,29.72,29.74,29.52,30.00,30.14,30.21,29.80,29.57,30.10,29.99,29.56,29.59,30.03,29.59,29.34,29.53,29.66,29.19,28.93,29.65,29.41,29.06,28.94,28.68,28.53,28.38,28.30,28.01,28.40,28.94,28.41,28.01,29.11,29.09,28.62,29.09,29.37,29.27,29.08,29.60,29.53,29.38,29.55,29.70,30.01,30.09,29.91,30.05,30.34,29.92,29.62,29.93,30.01,29.28,29.39,29.78,29.28,29.01,29.02,29.45,28.99,28.79,29.24,29.09,28.69,28.69,28.38,28.03,28.35,27.28,28.29,28.57,27.70,27.79,28.91,28.56,28.11,28.79,29.06,28.78,28.85,29.18,29.34,29.07,29.67,29.62,28.69,28.79,29.62,29.13,28.60,28.91,29.24,29.43,29.49,29.14,28.95,29.02,28.94,28.69,28.90,28.70,28.38,28.01,28.06,27.94,27.34,26.45,26.14,25.42,26.09,26.87,26.67,27.42,28.20,27.97,27.00,27.91,28.52,28.99,27.95,29.26,29.21,28.19,28.80,29.60,28.94,28.83,29.64,29.65,29.34,29.63,29.19,29.20,28.77,28.72,28.35,27.90,28.27,27.91,27.14,27.12,27.20,26.96,26.31,26.07,25.37,26.68,25.74,27.13,26.53,25.98,25.97,26.00,26.01,25.58,26.36,26.76,26.68,28.07,27.70,26.91,27.73,28.34,27.54,27.49,28.55,28.90,28.42,29.09,28.79,28.37,28.34,28.13,27.47,27.27,27.54,27.01,26.46,26.59,26.80,26.01,25.16,25.14,24.25,25.42,24.90,23.76,24.31,24.21,23.87,24.70,24.36,23.60,24.12,25.11,24.87,24.95,25.06,25.38,25.65,25.87,26.21,26.72,26.79,27.39,27.62,28.01,28.16,28.93,28.92,29.01,28.86,28.12,28.17,28.66,28.07,27.61,28.06,27.71,26.94,26.77,27.38,26.83,26.03,26.44,26.50,25.68,25.10,25.99,25.81,25.07,24.87,25.36,25.09,24.19,24.12,25.05,24.42,22.95,24.22,24.58,23.13,22.58,23.66,23.67,22.92,23.70,29.24,29.79,28.88,29.07,29.20,28.83,29.34,29.38,28.65,28.92,29.57,29.39,29.16,29.10,29.40,29.35,28.70,29.05,28.27,28.88,28.59,28.73,28.35,28.26,28.61,28.77,28.47,28.17,28.50,28.34,28.19,28.00,28.00,27.60,28.07,27.37,27.40,27.13,27.45,27.33,27.34,27.77,27.92,27.90,28.79,28.76,28.19,28.45,28.32,27.65,27.92,27.11,27.75,26.93,27.57,27.27,27.52,27.75,28.20,28.07,28.19,28.00,28.01,27.83,28.19,27.69,27.64,27.31,27.68,27.06,27.29,27.26,26.85,27.06,26.85,26.94,26.63,26.72,26.67,27.26,27.14,27.77,28.27,28.62,28.98,29.48,29.67,29.01,29.88,29.54,29.57,29.96,29.85,30.21,30.34,30.13,30.40,30.43,30.57,30.22,30.00,30.40,30.10,29.94,29.87,29.72,29.61,29.25,29.29,29.42,28.84,28.66,28.86,28.86,28.20,28.20,28.73,28.07,27.84,28.18,28.29,27.52,27.47,28.00,27.81,27.16,27.56,28.21,27.65,27.35,28.03,28.26,28.03,27.78,28.25,28.28,28.23,28.05,27.81,27.22,27.18,26.70,27.04,27.19,27.22,27.24,26.89,27.02,27.38,26.84,27.37,27.02,27.78,27.76,28.19,28.49,29.24,28.96,29.29,29.12,28.83,29.39,29.42,29.82,29.86,30.24,30.37,30.04,29.98,29.93,30.12,30.30,30.17,30.58,30.30,30.63,30.59,30.21,30.37,30.00,30.14,30.37,29.86,29.61,30.08,29.95,29.34,29.57,29.76,29.55,29.29,29.31,29.48,29.59,29.30,29.53,29.26,29.46,29.13,29.53,29.21,29.65,29.57,29.54,29.59,29.89,29.94,29.83,29.96,30.21,30.07,30.47,30.40,30.11,30.25,30.55,30.25,30.04,30.31,30.15,30.28,29.99,30.21,29.99,29.97,29.83,29.47,29.39,29.71,29.71,29.35,29.43,29.68,29.55,29.08,29.51,29.73,29.42,29.25,29.69,29.50,29.74,29.94,29.95,29.84,30.17,29.91,29.56,29.60,29.66,29.35,29.55,28.88,29.38,29.02,28.94,27.87,28.56,27.86,28.08,28.82,28.71,28.80,28.50,28.72,28.28,28.59,28.80,29.23,29.59,29.06,29.32,28.85,29.27,28.89,29.11,29.12,29.26,28.67,28.35,28.10,28.15,27.95,27.67,27.44,27.48,27.78,27.47,27.18,27.50,27.84,28.41,28.46,28.25,28.64,28.76,28.68,28.46,28.18,28.21,28.20,28.03,27.78,27.68,27.87,27.79,28.35,28.10,29.05,28.60,29.18,29.09,29.74,29.56,29.23,28.65,28.68,27.74,27.66,26.92,27.30,26.80,27.05,26.48,27.23,26.84,27.59,27.55,27.97,27.89,28.44,28.10,29.03,28.71,28.51,29.04,28.82,29.18,29.16,29.51,29.53],[9.46,7.55,6.14,5.44,5.12,4.29,4.34,3.99,4.01,4.15,3.26,3.33,3.81,3.09,3.53,3.05,3.14,3.09,2.36,2.21,2.77,2.46,2.03,2.47,2.60,2.32,2.10,2.65,2.81,2.51,2.58,3.29,3.42,3.26,3.54,3.24,3.45,3.32,3.27,2.86,2.34,2.50,2.73,3.71,4.94,6.90,8.91,8.85,7.84,6.86,7.21,5.62,4.26,3.56,2.63,1.87,1.93,1.95,2.44,2.52,3.34,3.76,4.19,4.25,4.02,4.11,4.32,2.77,2.21,2.15,2.34,2.01,2.21,1.96,1.56,1.41,1.33,1.45,1.77,1.88,2.39,2.80,2.94,2.16,2.98,3.05,3.42,2.69,2.17,2.87,3.02,2.13,2.18,2.97,3.97,4.37,4.95,4.34,3.13,2.78,2.84,2.26,1.99,2.44,2.36,1.88,2.29,2.58,2.41,2.31,1.57,1.22,0.86,0.77,0.88,1.22,1.55,1.96,2.53,2.35,2.80,2.95,3.47,3.38,3.60,2.98,2.44,2.83,2.75,2.16,2.15,2.63,2.38,1.85,2.26,2.71,2.40,2.32,3.08,3.71,3.16,4.06,3.27,3.20,3.20,2.73,2.02,1.73,1.56,1.45,1.67,1.52,2.10,2.37,2.53,2.03,2.19,2.78,2.64,2.33,3.00,3.40,3.24,3.15,3.84,3.74,3.24,3.86,3.93,3.52,3.68,3.94,4.13,4.14,4.51,4.80,5.22,5.51,6.18,7.27,6.73,5.73,5.38,4.94,4.98,6.14,7.24,6.88,9.24,10.46,11.86,14.86,15.82,14.84,14.99,13.37,11.53,11.74,10.74,12.46,12.17,11.83,12.14,11.85,10.96,10.89,9.57,10.00,9.15,9.78,10.04,10.36,11.64,10.81,10.65,10.54,9.43,10.09,9.34,9.18,9.44,8.54,7.78,7.99,8.45,7.39,6.64,7.95,8.01,6.70,7.41,8.15,8.43,9.10,9.41,8.37,7.93,8.48,8.02,9.13,9.61,10.66,10.84,10.35,10.52,9.22,8.39,7.36,7.56,7.66,6.44,6.21,6.95,6.21,5.19,6.44,6.75,7.52,7.62,7.94,8.07,7.40,6.37,5.89,5.98,5.49,4.89,5.34,5.19,5.14,5.62,6.35,7.17,8.28,8.82,8.14,8.96,7.79,7.94,7.09,7.81,7.47,8.22,7.56,6.53,7.21,7.79,7.10,6.58,7.73,7.91,7.16,7.30,6.53,6.20,5.77,5.60,5.87,5.86,7.11,6.97,8.25,7.75,9.46,9.81,10.15,8.72,8.50,9.64,9.46,8.35,8.88,9.66,8.84,8.38,9.44,9.59,9.03,8.83,8.69,7.52,6.89,6.48,7.21,6.58,7.61,7.75,9.62,10.67,11.06,12.35,13.06,13.45,12.54,12.18,11.83,11.72,9.76,9.33,9.06,9.30,8.50,9.70,10.07,11.18,11.54,12.52,13.81,15.48,14.46,13.32,14.36,16.24,15.10,14.12,16.36,17.36,16.28,16.36,18.98,19.44,21.01,19.23,20.35,19.09,20.45,19.98,17.30,17.75,19.17,17.13,15.68,17.27,18.12,16.41,16.52,15.84,15.76,14.52,16.06,16.74,15.39,16.32,17.25,18.87,17.84,19.24,19.95,20.00,21.79,22.03,22.52,21.85,21.95,20.65,21.66,22.36,21.28,21.69,20.07,21.23,21.78,19.83,20.82,22.41,20.84,19.61,22.06,22.35,22.86,23.07,23.99,23.96,24.13,23.81,24.39,25.10,23.66,23.30,24.94,24.74,22.88,23.84,24.49,24.14,22.55,24.32,24.34,23.59,23.56,24.22,24.85,25.08,25.53,25.32,25.82,25.87,26.48,26.35,25.90,26.12,25.91,25.45,26.42,26.05,24.94,25.67,26.73,25.66,25.59,26.66,25.89,26.89,25.79,26.53,26.06,24.85,25.48,25.58,24.30,23.95,24.44,23.66,22.52,22.42,23.16,21.16,19.82,19.99,22.20,20.86,22.38,21.85,23.25,23.89,23.61,23.58,22.12,21.44,20.00,19.20,20.78,19.87,19.70,21.39,22.01,21.67,22.53,23.14,23.20,23.45,24.10,24.54,24.82,25.12,25.37,26.93,26.23,27.63,26.93,25.52,26.73,27.51,26.28,25.80,26.73,27.27,27.34,26.85,26.49,26.40,25.66,25.50,26.07,25.69,24.58,24.92,25.27,24.50,23.67,25.01,24.27,23.24,23.56,24.04,24.10,24.23,25.56,25.27,24.64,25.85,26.55,25.73,25.85,26.88,27.23,26.54,26.88,27.87,28.01,28.56,27.51,27.09,26.95,27.65,28.24,27.73,28.15,28.32,27.45,27.32,26.67,26.75,26.89,26.61,26.17,25.92,26.47,25.95,25.29,25.55,25.93,24.96,25.32,26.12,25.88,26.92,27.12,26.70,27.25,28.06,27.78,27.49,28.10,28.67,28.17,28.13,28.80,29.18,28.85,29.28,28.65,29.14,28.94,28.64,28.94,28.83,28.69,28.35,28.31,27.84,27.98,27.99,27.38,27.44,27.59,27.41,26.72,26.81,27.26,26.76,26.54,26.80,26.75,26.24,26.55,27.17,27.68,27.06,27.31,28.01,28.06,27.58,27.90,28.38,28.08,27.84,28.23,28.85,28.26,28.43,28.73,28.92,28.80,29.09,28.96,28.70,28.64,28.00,27.93,27.97,28.01,28.32,28.55,27.65,27.57,27.77,27.81,27.49,27.37,27.75,27.26,27.22,26.61,26.18,26.82,26.48,26.86,26.65,27.36,27.82,27.71,28.63,28.01,27.81,28.28,28.66,28.12,28.27,28.86,29.05,28.60,28.74,29.34,29.01,29.66,29.29,29.28,29.05,28.91,28.90,29.08,28.80,28.67,28.77,28.61,28.39,28.49,28.43,28.07,28.18,28.13,28.02,28.00,26.74,26.31,26.62,26.41,26.05,25.90,24.89,24.18,25.24,24.35,24.88,24.11,23.59,24.60,23.89,24.45,24.65,25.05,26.00,26.63,26.16,27.04,27.45,27.74,28.43,27.84,27.53,28.34,28.50,27.96,28.03,28.72,28.61,28.47,28.58,29.13,28.66,28.74,29.02,29.42,28.79,29.19,29.50,29.30,29.80,29.59,29.63,29.48,29.22,29.19,29.27,29.10,28.97,29.14,29.09,28.88,28.88,29.08,28.76,28.58,28.81,28.54,28.01,28.34,28.65,28.39,28.36,28.78,29.01,28.40,29.05,29.34,28.91,28.76,29.34,29.57,28.89,29.15,29.62,29.48,29.03,29.25,29.80,29.49,29.53,29.68,29.05,29.49,29.20,29.28,29.32,29.27,29.05,29.21,29.32,28.96,28.86,29.17,28.74,28.27,28.48,28.95,28.87,29.10,28.32,28.88,28.41,28.58,28.72,28.58,28.51,28.66,29.30,29.16,29.03,29.68,29.44,29.12,29.68,29.77,29.28,29.50,29.87,29.86,29.30,29.67,29.43,29.80,29.74,29.81,29.69,29.30,29.73,29.57,29.34,29.36,29.30,29.59,29.25,29.31,29.00,28.73,28.79,28.79,28.94,28.83,28.98,29.03,29.27,29.58,29.57,29.10,29.43,29.28,29.52,29.66,29.62,29.62,29.21,29.03,29.32,29.63,29.24,29.20,29.80,29.79,29.19,29.74,29.99,29.77,29.73,29.80,30.12,29.72,29.84,30.10,30.11,29.58,30.02,30.29,29.86,30.12,29.81,30.07,29.86,29.96,29.83,29.65,29.73,29.42,29.48,29.62,29.48,29.09,29.05,28.90,29.29,29.00,29.27,29.42,29.54,29.74,29.78,29.68,29.88,30.00,30.00,29.91,30.08,30.16,30.18,30.14,30.27,30.33,30.19,30.32,30.34,29.94,29.98,30.30,30.24,29.89,30.07,30.28,29.94,29.76,29.98,30.01,29.61,29.53,29.46,29.38,29.24,29.45,29.27,29.65,29.67,29.87,29.88,29.77,29.96,29.93,30.04,29.98,30.04,30.25,30.09,30.17,30.35,30.32,30.24,30.45,30.35,30.11,30.29,30.45,30.15,30.05,30.41,30.33,29.98,30.15,30.34,30.06,30.03,29.76,29.89,30.02,29.41,29.58,30.00,29.83,29.70,29.87,29.93,29.96,29.67,30.02,30.14,29.87,30.26,30.43,30.47,30.01,30.08,30.41,30.26,29.93,30.16,30.33,30.09,30.03,30.19,30.15,29.96,29.81,29.84,29.58,29.82,29.42,29.80,29.80,29.76,29.53,29.89,29.79,29.54,29.80,30.00,29.93,29.77,30.04,30.25,30.08,30.38,30.20,30.38,30.27,29.98,30.12,30.41,30.01,29.96,30.28,30.26,29.79,29.92,30.20,29.93,29.69,29.45,29.67,29.59,29.43,29.61,29.68,29.50,29.47,29.72,29.57,29.27,29.30,29.71,29.42,29.26,29.64,29.48,29.75,29.21,29.83,29.89,29.56,29.69,29.52,29.95,30.15,30.18,29.79,29.57,30.11,29.98,29.56,29.58,30.02,29.60,29.37,29.58,29.66,29.22,28.96,29.68,29.41,29.15,28.99,28.77,28.60,28.46,28.28,28.11,28.53,28.97,28.52,28.24,29.12,29.12,28.68,29.19,29.35,29.34,29.24,29.54,29.50,29.37,29.58,29.61,29.95,30.00,29.89,30.09,30.33,29.91,29.54,29.91,30.00,29.22,29.34,29.75,29.29,28.98,28.95,29.40,28.97,28.76,29.20,29.12,28.66,28.70,28.30,28.18,28.32,27.51,28.35,28.61,27.89,28.01,28.89,28.64,28.18,28.87,29.05,28.76,28.93,29.16,29.26,29.01,29.67,29.58,28.66,28.75,29.50,29.01,28.45,28.77,29.19,29.22,29.39,29.10,28.93,28.85,28.80,28.71,28.82,28.57,28.29,27.94,28.00,27.73,27.24,26.50,26.06,25.66,26.09,26.77,26.88,27.27,28.11,27.80,27.14,27.91,28.35,28.84,27.86,29.14,29.01,27.96,28.64,29.51,28.78,28.62,29.51,29.55,29.14,29.50,29.02,28.89,28.60,28.43,28.14,27.71,27.96,27.58,27.02,26.82,26.90,26.74,26.57,26.00,25.11,26.35,25.52,26.97,26.35,25.61,25.92,26.03,25.80,25.36,26.14,26.46,26.52,27.77,27.42,26.81,27.41,28.13,27.33,27.42,28.43,28.62,28.06,28.80,28.50,28.09,28.16,27.80,27.20,27.14,27.41,26.84,26.42,26.26,26.65,25.81,24.66,24.72,24.21,25.28,24.95,23.82,24.48,24.15,23.81,24.47,24.23,23.80,24.01,24.91,24.73,24.76,24.86,25.25,25.18,25.67,26.07,26.27,26.35,27.10,27.23,27.67,27.64,28.51,28.51,28.59,28.50,27.72,27.89,28.25,27.62,27.21,27.73,27.38,26.56,26.45,27.10,26.52,25.74,26.02,26.18,25.27,24.71,25.65,25.58,24.77,24.79,25.29,25.01,23.98,24.23,25.05,24.34,22.58,24.03,24.44,22.97,22.09,23.47,23.77,22.86,23.81,29.28,29.79,29.05,29.15,29.34,28.85,29.39,29.45,28.65,28.96,29.55,29.34,29.11,29.07,29.38,29.31,28.71,28.97,28.31,28.88,28.70,28.72,28.43,28.29,28.69,28.81,28.54,28.15,28.54,28.36,28.24,28.02,28.00,27.57,28.14,27.43,27.57,27.28,27.49,27.36,27.37,27.91,28.08,28.00,28.89,28.82,28.35,28.61,28.42,27.75,28.04,27.17,27.81,26.90,27.43,27.13,27.50,27.57,27.91,27.88,27.94,27.88,27.61,27.56,27.97,27.44,27.42,27.13,27.63,26.95,27.38,27.31,26.73,27.06,26.79,26.86,26.69,26.84,26.62,27.31,27.19,27.81,28.37,28.73,29.06,29.56,29.72,29.03,29.86,29.55,29.55,29.93,29.89,30.17,30.30,30.16,30.40,30.43,30.55,30.23,30.02,30.40,30.18,29.97,29.93,29.81,29.70,29.32,29.34,29.46,28.94,28.69,28.83,28.86,28.21,28.14,28.73,28.09,27.71,28.18,28.27,27.61,27.39,28.05,27.91,27.18,27.47,28.30,27.67,27.33,28.04,28.33,28.17,27.87,28.32,28.35,28.40,28.11,27.93,27.18,27.11,26.56,26.97,26.96,27.16,27.16,26.75,26.68,27.34,26.79,27.26,26.81,27.75,27.70,28.25,28.57,29.24,29.04,29.37,29.23,28.96,29.45,29.45,29.82,29.85,30.20,30.33,30.02,30.01,29.99,30.12,30.27,30.12,30.52,30.26,30.56,30.51,30.17,30.34,30.03,30.15,30.36,29.88,29.68,30.07,29.98,29.41,29.65,29.80,29.68,29.38,29.48,29.55,29.67,29.42,29.63,29.34,29.51,29.14,29.55,29.33,29.70,29.65,29.59,29.63,29.89,29.98,29.95,29.99,30.17,30.08,30.40,30.37,30.10,30.22,30.51,30.23,30.07,30.27,30.12,30.23,29.99,30.15,29.93,29.99,29.82,29.51,29.46,29.74,29.77,29.34,29.44,29.69,29.59,29.08,29.48,29.75,29.35,29.26,29.68,29.55,29.75,29.90,29.93,29.90,30.16,29.92,29.66,29.69,29.73,29.42,29.58,28.95,29.41,29.05,29.01,28.05,28.66,28.10,28.05,28.84,28.87,28.88,28.64,28.83,28.38,28.66,28.95,29.32,29.63,29.15,29.34,28.90,29.36,29.01,29.23,29.23,29.33,28.81,28.54,28.11,28.12,27.89,27.50,27.32,27.46,27.87,27.52,27.31,27.56,27.93,28.49,28.57,28.36,28.74,28.89,28.75,28.62,28.31,28.37,28.32,28.10,27.77,27.74,27.84,27.85,28.42,28.15,29.16,28.62,29.27,29.07,29.72,29.56,29.24,28.73,28.79,27.71,27.64,26.89,27.32,26.81,27.00,26.52,27.18,26.78,27.52,27.45,28.00,28.02,28.50,28.15,29.17,28.91,28.56,29.11,28.88,29.24,29.22,29.57,29.54],[8.92,7.05,5.99,5.09,4.71,3.98,4.12,3.75,3.72,3.92,2.99,3.25,3.45,2.98,3.27,3.05,3.08,2.99,2.17,2.22,2.78,2.39,1.86,2.52,2.86,2.41,2.36,2.91,3.03,2.69,2.80,3.45,3.52,3.54,3.84,3.57,3.70,3.59,3.52,3.21,2.58,2.77,2.82,3.90,5.06,7.23,10.06,9.14,8.07,6.94,7.30,6.03,4.22,3.81,2.71,2.10,2.30,2.34,2.73,2.84,3.80,4.07,4.53,4.46,4.01,4.18,4.43,3.09,2.36,2.52,2.59,2.36,2.61,2.36,1.92,1.84,1.55,1.38,1.65,1.75,2.21,2.51,2.58,2.11,2.77,3.02,3.17,2.67,2.36,2.86,3.02,2.42,2.33,3.06,4.03,4.41,5.09,4.38,3.46,3.06,3.06,2.63,2.39,2.70,2.63,2.18,2.56,2.91,2.69,2.62,1.99,1.58,1.18,0.91,0.77,0.89,1.22,1.82,2.23,2.14,2.62,2.86,3.43,3.35,3.64,2.81,2.30,2.78,2.68,2.17,2.16,2.59,2.50,1.85,2.29,2.72,2.55,2.51,3.27,3.82,3.40,4.18,3.43,3.40,3.40,3.05,2.31,2.00,1.75,1.52,1.41,1.44,1.85,2.14,2.38,1.97,1.99,2.66,2.62,2.31,2.94,3.31,3.19,3.10,3.85,3.74,3.18,3.66,4.01,3.49,3.38,3.80,4.07,4.01,4.20,4.46,4.92,5.38,6.00,7.03,6.70,5.63,5.42,4.88,5.16,6.16,7.27,6.88,9.37,10.54,11.71,14.55,15.84,14.89,14.88,13.29,11.41,11.82,10.64,12.59,12.26,11.91,12.52,11.88,11.45,11.46,10.21,10.55,9.41,10.16,10.29,10.82,11.98,11.04,11.07,11.16,9.90,10.35,9.89,9.50,9.75,8.96,8.18,8.30,8.68,7.76,6.97,8.20,8.29,6.82,7.52,8.23,8.49,9.04,9.60,8.18,7.82,8.87,8.36,9.55,10.06,11.22,10.95,10.36,10.94,9.24,9.51,7.88,8.20,8.28,6.77,6.72,7.33,6.34,5.47,6.88,6.87,7.83,7.90,8.15,8.26,7.59,6.58,6.10,5.75,5.39,5.12,5.25,5.32,5.17,5.68,6.40,7.43,8.34,8.84,8.32,8.67,7.64,7.66,6.88,7.63,7.40,8.09,7.47,6.29,6.79,7.68,6.76,6.37,7.68,7.52,6.82,7.08,6.31,5.97,5.76,5.65,5.85,5.97,6.92,7.32,8.60,7.92,9.70,10.12,10.31,8.97,8.69,9.82,9.45,8.11,8.79,9.76,8.89,8.07,9.50,9.42,8.78,8.64,8.45,7.65,6.85,6.59,7.01,6.64,7.60,8.14,10.05,10.75,11.37,12.42,13.18,13.60,12.92,12.46,12.45,11.88,9.91,9.62,9.28,9.74,8.89,10.38,10.80,11.74,12.07,12.78,13.93,15.48,14.86,13.98,14.59,16.68,15.53,14.17,16.45,17.64,16.26,16.36,18.98,19.50,21.14,19.50,20.51,19.24,20.46,19.95,17.43,17.99,19.25,17.03,15.91,17.49,18.09,16.33,16.71,15.85,15.89,14.37,15.84,16.78,15.56,16.23,17.28,18.65,17.94,19.10,19.91,19.98,21.89,22.18,22.62,21.89,22.03,20.62,21.69,22.40,21.32,21.96,20.21,21.45,21.93,19.93,20.75,22.56,20.90,19.47,21.92,22.50,23.14,23.21,23.93,24.22,24.39,23.95,24.66,25.19,23.88,23.21,24.86,24.61,22.83,23.80,24.38,24.09,22.31,24.24,24.18,23.46,23.61,24.19,24.88,25.43,25.87,25.62,26.13,26.10,26.69,26.53,25.98,26.28,25.85,25.54,26.51,25.97,24.92,25.83,26.72,25.59,25.66,26.73,25.82,26.95,25.94,26.73,26.12,24.84,25.70,25.79,24.28,24.04,24.62,23.73,22.53,22.56,23.24,21.22,19.79,19.95,22.39,21.05,22.64,22.18,23.59,24.15,23.77,23.81,22.10,21.29,20.18,19.25,20.72,19.90,19.77,21.18,21.92,21.76,22.51,23.01,23.12,23.52,24.04,24.44,24.91,25.19,25.29,27.00,26.23,27.51,26.96,25.42,26.59,27.46,26.19,25.59,26.50,27.17,27.38,26.88,26.37,26.30,25.50,25.40,25.83,25.49,24.44,24.82,25.06,24.38,23.46,24.79,24.03,23.04,23.46,23.94,24.15,24.27,25.64,25.28,24.54,25.83,26.59,25.62,25.70,26.82,27.13,26.32,26.71,27.80,28.04,28.47,27.41,26.86,26.69,27.55,28.14,27.59,28.07,28.23,27.21,27.25,26.64,26.53,26.66,26.52,26.15,25.72,26.31,25.79,25.07,25.37,25.74,24.70,25.17,25.97,25.69,26.85,27.01,26.46,27.09,27.97,27.68,27.29,28.07,28.65,28.09,28.04,28.76,29.07,28.77,29.20,28.55,29.04,28.81,28.54,28.89,28.82,28.68,28.31,28.24,27.72,27.89,28.00,27.36,27.37,27.41,27.29,26.65,26.59,27.10,26.65,26.40,26.61,26.62,26.09,26.35,27.10,27.52,26.88,27.19,27.93,27.94,27.42,27.74,28.26,27.92,27.60,28.16,28.80,28.07,28.35,28.70,28.84,28.67,29.03,28.95,28.84,28.55,27.98,27.87,27.83,28.04,28.15,28.45,27.69,27.43,27.62,27.79,27.49,27.23,27.67,27.17,27.28,26.66,26.22,26.78,26.41,26.76,26.67,27.31,27.74,27.71,28.58,27.88,27.71,28.32,28.58,28.01,28.19,28.85,28.98,28.49,28.74,29.32,28.95,29.61,29.19,29.27,29.00,28.83,28.92,28.91,28.64,28.65,28.76,28.58,28.21,28.49,28.47,28.08,28.16,28.17,28.14,28.16,26.78,26.25,26.64,26.32,26.00,25.78,24.78,24.04,25.16,24.23,24.65,24.04,23.54,24.48,23.83,24.30,24.62,25.06,25.94,26.58,26.26,27.07,27.55,27.76,28.27,27.81,27.55,28.32,28.35,27.88,28.08,28.65,28.56,28.40,28.62,29.07,28.63,28.71,29.04,29.40,28.79,29.23,29.52,29.27,29.75,29.53,29.56,29.39,29.16,29.24,29.26,29.11,29.01,29.17,29.07,28.80,28.89,29.13,28.84,28.54,28.90,28.58,28.02,28.38,28.76,28.40,28.33,28.74,28.90,28.36,29.03,29.20,28.92,28.75,29.32,29.42,28.94,29.22,29.58,29.43,29.04,29.27,29.72,29.51,29.51,29.73,29.02,29.52,29.14,29.25,29.36,29.31,29.11,29.21,29.36,29.14,28.94,29.24,28.91,28.31,28.48,28.94,28.97,29.11,28.40,28.91,28.40,28.60,28.75,28.60,28.58,28.65,29.26,29.17,29.02,29.59,29.36,29.16,29.68,29.67,29.29,29.49,29.80,29.81,29.35,29.65,29.49,29.76,29.69,29.82,29.76,29.42,29.79,29.59,29.42,29.53,29.39,29.69,29.34,29.29,28.98,28.72,28.89,28.84,29.05,28.90,29.02,29.08,29.27,29.58,29.49,29.15,29.43,29.34,29.53,29.69,29.63,29.66,29.30,29.18,29.54,29.64,29.34,29.35,29.80,29.81,29.37,29.84,29.99,29.81,29.84,29.87,30.05,29.80,29.90,30.10,30.12,29.62,30.10,30.24,29.88,30.05,29.84,30.06,29.89,29.91,29.86,29.70,29.76,29.42,29.49,29.68,29.53,29.11,29.03,28.87,29.26,29.06,29.35,29.57,29.60,29.85,29.88,29.75,29.93,30.10,30.10,29.96,30.17,30.17,30.24,30.19,30.26,30.31,30.23,30.29,30.31,29.96,30.05,30.29,30.24,29.96,30.09,30.25,29.97,29.85,29.98,30.00,29.64,29.47,29.40,29.35,29.13,29.42,29.30,29.72,29.76,29.94,29.95,29.89,30.05,29.97,30.10,30.05,30.06,30.29,30.17,30.20,30.37,30.34,30.25,30.44,30.40,30.22,30.30,30.45,30.23,30.12,30.41,30.31,30.03,30.24,30.32,30.08,30.00,29.81,29.94,30.09,29.49,29.64,30.08,29.95,29.78,29.96,30.00,30.05,29.73,29.99,30.12,29.95,30.30,30.41,30.46,30.09,30.16,30.43,30.28,30.05,30.24,30.36,30.16,30.11,30.18,30.16,29.94,29.81,29.93,29.61,29.92,29.48,29.85,29.94,29.81,29.63,30.00,29.88,29.61,29.85,30.04,30.00,29.86,30.12,30.26,30.18,30.39,30.20,30.36,30.32,30.09,30.19,30.40,30.11,30.07,30.28,30.28,29.90,29.97,30.21,30.02,29.74,29.45,29.77,29.71,29.46,29.71,29.79,29.56,29.51,29.81,29.65,29.38,29.37,29.78,29.51,29.31,29.67,29.53,29.81,29.27,29.85,29.92,29.74,29.82,29.62,30.06,30.15,30.22,29.88,29.66,30.15,30.05,29.68,29.68,30.07,29.71,29.47,29.65,29.73,29.30,29.02,29.69,29.49,29.16,29.01,28.80,28.69,28.48,28.35,28.19,28.61,29.03,28.63,28.34,29.23,29.20,28.82,29.27,29.46,29.38,29.27,29.67,29.63,29.48,29.62,29.73,29.98,30.08,29.98,30.08,30.32,29.97,29.69,29.92,30.01,29.33,29.43,29.78,29.40,29.07,29.07,29.49,29.09,28.88,29.25,29.10,28.74,28.71,28.37,28.12,28.41,27.48,28.42,28.68,27.90,28.12,29.01,28.69,28.32,28.93,29.16,28.86,28.99,29.21,29.36,29.14,29.65,29.62,28.73,28.81,29.54,29.10,28.55,28.82,29.13,29.34,29.40,29.06,28.91,28.94,28.91,28.67,28.92,28.73,28.33,28.02,28.13,27.91,27.29,26.56,26.13,25.63,26.20,26.94,26.92,27.40,28.26,27.89,27.11,28.04,28.50,28.96,27.91,29.21,29.16,28.09,28.72,29.52,28.92,28.78,29.61,29.57,29.22,29.53,29.07,29.03,28.63,28.59,28.20,27.80,28.13,27.77,27.09,26.93,27.07,26.85,26.54,26.10,25.40,26.64,25.62,27.07,26.56,26.02,25.96,25.96,25.80,25.52,26.16,26.49,26.70,27.91,27.65,26.89,27.61,28.21,27.42,27.43,28.46,28.74,28.19,28.92,28.58,28.20,28.21,27.96,27.33,27.18,27.44,26.92,26.39,26.45,26.69,25.94,24.95,25.00,24.35,25.39,25.03,23.83,24.53,24.06,23.70,24.49,24.21,23.53,24.12,24.86,24.58,24.83,24.91,25.22,25.27,25.65,26.05,26.35,26.38,27.15,27.23,27.70,27.80,28.62,28.71,28.67,28.57,27.85,28.01,28.26,27.80,27.31,27.70,27.40,26.64,26.48,27.02,26.60,25.79,26.07,26.21,25.40,24.87,25.66,25.58,24.84,24.69,25.32,25.10,24.07,24.19,25.06,24.43,22.82,24.10,24.62,23.05,22.47,23.58,23.71,22.82,23.85,29.17,29.69,28.95,29.09,29.27,28.88,29.37,29.42,28.66,28.94,29.57,29.40,29.15,29.07,29.38,29.31,28.72,29.01,28.31,28.90,28.67,28.82,28.44,28.25,28.68,28.86,28.59,28.16,28.57,28.34,28.24,27.97,28.04,27.56,28.07,27.39,27.44,27.24,27.53,27.37,27.43,27.98,28.00,28.02,28.82,28.94,28.35,28.61,28.51,27.84,28.17,27.41,27.96,27.21,27.67,27.35,27.67,27.80,28.17,28.20,28.19,28.07,28.06,27.89,28.25,27.78,27.74,27.39,27.88,27.23,27.48,27.37,26.96,27.17,26.96,27.08,26.72,26.82,26.66,27.27,27.13,27.75,28.34,28.71,29.06,29.52,29.66,29.01,29.82,29.50,29.54,29.97,29.88,30.20,30.31,30.16,30.41,30.42,30.58,30.28,30.05,30.36,30.12,29.92,29.89,29.82,29.67,29.31,29.35,29.51,28.93,28.68,28.92,28.88,28.25,28.20,28.77,28.09,27.76,28.19,28.31,27.57,27.42,28.05,27.94,27.20,27.50,28.27,27.72,27.40,28.17,28.40,28.21,28.07,28.48,28.47,28.38,28.37,27.99,27.30,27.27,26.77,27.16,27.08,27.17,27.11,26.83,26.95,27.44,26.98,27.47,27.26,27.99,28.01,28.36,28.73,29.38,29.06,29.39,29.32,29.00,29.51,29.45,29.87,29.86,30.19,30.34,30.07,30.03,30.03,30.14,30.28,30.17,30.53,30.31,30.59,30.54,30.25,30.40,30.11,30.28,30.40,29.95,29.79,30.20,30.04,29.55,29.75,29.91,29.68,29.53,29.50,29.62,29.68,29.49,29.69,29.41,29.58,29.25,29.64,29.40,29.75,29.65,29.67,29.68,29.89,30.01,29.95,30.03,30.20,30.13,30.47,30.46,30.18,30.29,30.56,30.34,30.13,30.34,30.17,30.27,30.01,30.16,29.98,29.93,29.86,29.48,29.47,29.76,29.75,29.38,29.48,29.69,29.55,29.12,29.54,29.76,29.42,29.30,29.72,29.56,29.81,30.01,30.04,29.97,30.23,29.96,29.73,29.73,29.78,29.45,29.67,29.04,29.49,29.13,29.05,27.99,28.63,27.97,28.15,28.79,28.76,28.87,28.53,28.86,28.38,28.76,28.83,29.30,29.68,29.24,29.44,29.02,29.47,29.19,29.37,29.26,29.33,28.98,28.53,28.34,28.17,27.92,27.70,27.32,27.59,27.82,27.50,27.22,27.50,27.84,28.44,28.53,28.25,28.68,28.80,28.74,28.50,28.24,28.32,28.30,28.13,27.81,27.66,27.87,27.81,28.40,28.08,29.12,28.65,29.21,29.04,29.66,29.52,29.24,28.76,28.79,27.80,27.67,26.90,27.30,26.79,27.13,26.58,27.30,26.88,27.59,27.74,28.18,28.20,28.62,28.44,29.18,28.96,28.77,29.23,29.01,29.29,29.24,29.62,29.52],[9.17,7.26,6.20,5.38,4.95,4.23,4.09,3.56,3.39,3.55,2.73,2.92,3.22,2.79,3.07,2.85,3.00,2.89,1.93,2.26,2.99,2.58,1.79,2.74,2.91,2.59,2.57,2.99,3.12,2.83,3.15,3.63,3.79,3.86,4.11,3.97,4.02,3.98,3.89,3.45,2.74,2.95,2.97,4.03,5.15,7.17,8.86,9.26,8.15,7.24,7.65,6.13,4.42,3.82,2.88,2.23,2.44,2.48,3.04,3.24,4.08,4.51,4.85,4.73,4.41,4.43,4.57,3.16,2.48,2.78,2.90,2.57,2.96,2.71,2.31,2.12,1.57,1.52,1.63,1.56,2.01,2.37,2.38,2.00,2.78,3.15,3.41,2.56,2.29,3.19,3.09,2.34,2.49,3.29,4.36,4.76,5.44,4.64,3.63,3.31,3.49,2.84,2.59,3.16,3.06,2.59,3.07,3.43,3.18,3.01,2.31,1.89,1.55,1.25,0.91,0.77,0.94,1.41,1.73,1.87,2.40,2.74,3.37,3.42,3.65,2.94,2.46,3.07,2.90,2.22,2.45,3.00,2.58,2.13,2.73,3.13,2.84,2.93,3.73,4.26,3.69,4.50,3.86,3.84,3.86,3.54,2.73,2.43,2.31,2.03,1.78,1.41,1.94,2.03,2.42,1.96,1.90,2.66,2.63,2.28,3.01,3.34,3.32,3.26,3.91,3.87,3.34,3.87,4.09,3.67,3.55,3.96,4.17,4.18,4.35,4.74,5.27,5.64,6.14,7.21,6.70,5.86,5.77,5.20,5.38,6.44,7.56,7.19,9.24,10.69,12.15,14.91,16.50,15.48,15.09,13.42,11.90,12.16,10.80,12.50,12.51,12.49,12.62,12.55,11.58,11.57,10.42,10.56,9.57,10.10,10.64,11.10,12.32,11.46,11.30,11.21,10.32,10.86,10.10,9.97,10.19,9.35,8.57,8.51,8.82,8.01,7.37,8.32,8.40,7.25,7.77,8.34,8.65,9.23,9.56,8.62,8.32,8.91,8.64,9.59,10.27,10.98,11.18,10.68,10.89,9.30,8.96,7.70,8.02,8.22,7.06,6.82,7.49,6.82,5.78,7.10,7.29,8.11,8.12,8.34,8.54,7.88,6.88,6.46,6.22,5.87,5.18,5.64,5.56,5.52,6.11,6.67,7.52,8.54,8.96,8.28,9.00,7.82,7.78,7.13,7.79,7.73,8.22,7.51,6.57,7.59,7.77,7.05,6.69,7.84,7.82,7.15,7.34,6.69,6.33,6.10,5.98,6.18,6.20,7.47,7.35,8.50,8.41,9.70,10.02,10.44,9.20,8.96,9.89,9.53,8.85,9.17,9.88,8.97,8.65,9.67,9.57,9.02,9.02,8.75,7.60,7.04,6.80,7.66,7.03,8.12,8.25,9.91,10.75,11.65,12.87,13.51,13.91,13.07,12.64,12.51,12.26,10.06,9.66,9.28,9.60,9.14,10.14,10.67,11.72,12.32,13.24,14.46,16.02,14.79,13.71,14.29,16.69,15.43,14.13,16.43,17.56,16.57,16.57,19.05,19.78,21.10,19.08,20.28,19.10,20.22,19.73,17.19,17.68,18.92,16.78,15.63,17.10,17.60,16.08,16.43,15.54,15.55,14.56,15.85,16.35,15.45,16.44,16.96,18.37,17.61,19.31,19.50,19.59,21.56,22.06,22.20,21.60,21.57,20.31,21.29,22.02,20.94,21.35,19.72,20.84,21.32,19.52,20.28,21.89,20.31,18.96,21.52,21.87,22.38,22.76,23.57,23.56,23.69,23.25,23.80,24.65,23.42,22.69,24.59,24.37,22.57,23.45,24.22,23.90,22.13,24.11,24.26,23.25,23.43,23.98,24.51,24.85,25.20,25.09,25.78,25.78,26.33,26.09,25.61,25.91,25.73,25.22,26.01,25.71,24.76,25.29,26.27,25.30,25.09,26.20,25.53,26.43,25.48,26.28,25.68,24.66,25.36,25.28,23.92,23.63,24.19,23.23,22.05,22.12,22.72,20.79,19.61,19.44,21.90,20.57,22.05,21.51,22.92,23.66,23.43,23.10,21.67,20.84,19.83,18.91,20.45,19.71,19.33,20.80,21.68,21.29,22.20,22.86,22.98,23.16,23.80,24.35,24.61,24.83,25.18,26.68,26.01,27.32,26.71,25.36,26.39,27.32,26.00,25.69,26.43,26.98,27.17,26.55,26.26,26.15,25.57,25.25,25.78,25.53,24.52,24.78,25.17,24.24,23.32,24.92,24.09,23.12,23.53,23.97,24.02,24.25,25.47,25.19,24.74,25.71,26.45,25.70,26.00,26.72,27.06,26.46,26.83,27.69,27.82,28.47,27.29,26.90,26.87,27.46,28.14,27.63,28.08,28.22,27.36,27.17,26.64,26.64,26.68,26.60,26.09,25.97,26.43,25.81,25.20,25.60,25.91,24.95,25.52,26.03,25.94,26.73,27.03,26.79,27.31,27.93,27.73,27.54,28.02,28.60,28.15,28.17,28.72,29.12,28.83,29.23,28.61,29.16,28.94,28.61,28.96,28.78,28.70,28.42,28.26,27.88,27.97,27.86,27.49,27.52,27.57,27.37,26.80,26.98,27.30,26.87,26.65,26.96,26.75,26.36,26.60,27.09,27.56,27.20,27.38,27.83,27.94,27.70,27.91,28.27,28.12,27.93,28.19,28.82,28.26,28.42,28.67,28.90,28.74,29.06,28.86,28.73,28.61,28.09,28.03,28.06,27.98,28.25,28.44,27.74,27.65,27.75,27.75,27.52,27.43,27.74,27.21,27.28,26.77,26.37,26.84,26.62,26.93,26.75,27.37,27.77,27.70,28.54,28.04,27.85,28.26,28.57,28.16,28.32,28.79,29.00,28.62,28.76,29.27,28.99,29.63,29.24,29.28,29.05,28.90,28.92,28.92,28.81,28.66,28.72,28.65,28.42,28.48,28.46,28.20,28.21,28.15,28.14,28.13,26.97,26.46,26.74,26.54,26.18,26.19,25.05,24.29,25.35,24.32,24.93,24.09,23.58,24.65,24.07,24.50,24.83,25.33,26.06,26.71,26.32,27.08,27.49,27.84,28.39,27.91,27.68,28.38,28.41,28.05,28.17,28.67,28.60,28.56,28.65,29.08,28.71,28.83,29.05,29.39,28.87,29.21,29.48,29.28,29.80,29.53,29.63,29.52,29.23,29.33,29.29,29.16,29.06,29.16,29.07,28.97,28.99,29.12,28.88,28.67,28.91,28.58,28.09,28.41,28.77,28.53,28.41,28.76,28.93,28.47,29.13,29.27,28.94,28.85,29.35,29.49,28.95,29.27,29.63,29.46,29.15,29.36,29.79,29.56,29.55,29.76,29.11,29.56,29.26,29.35,29.38,29.34,29.16,29.27,29.41,29.12,28.95,29.22,28.89,28.36,28.52,28.99,28.91,29.15,28.47,29.01,28.59,28.69,28.87,28.71,28.50,28.70,29.30,29.13,29.05,29.61,29.41,29.21,29.69,29.75,29.38,29.56,29.85,29.87,29.42,29.70,29.57,29.83,29.78,29.85,29.77,29.41,29.80,29.65,29.44,29.47,29.45,29.71,29.36,29.41,29.10,28.90,28.92,28.93,29.04,28.94,29.05,29.12,29.28,29.61,29.56,29.15,29.51,29.30,29.62,29.72,29.69,29.69,29.31,29.19,29.50,29.66,29.37,29.36,29.86,29.83,29.37,29.84,29.95,29.80,29.88,29.87,30.12,29.85,29.92,30.12,30.13,29.70,30.08,30.29,29.89,30.06,29.91,30.07,29.88,29.95,29.85,29.74,29.81,29.43,29.51,29.74,29.56,29.16,29.16,29.05,29.40,29.15,29.42,29.62,29.65,29.85,29.87,29.83,29.96,30.08,30.09,29.98,30.18,30.19,30.20,30.18,30.28,30.36,30.23,30.37,30.39,30.02,30.07,30.34,30.28,29.98,30.11,30.29,30.00,29.80,30.02,30.02,29.65,29.59,29.50,29.44,29.26,29.53,29.42,29.73,29.81,29.96,29.98,29.89,30.10,30.01,30.14,30.06,30.10,30.28,30.20,30.20,30.35,30.33,30.25,30.47,30.44,30.25,30.33,30.46,30.23,30.14,30.44,30.35,30.06,30.22,30.35,30.09,30.03,29.78,29.92,30.05,29.46,29.66,30.06,29.98,29.81,29.97,30.01,30.05,29.78,30.02,30.15,29.98,30.34,30.47,30.50,30.12,30.18,30.46,30.31,30.04,30.21,30.37,30.12,30.08,30.20,30.17,29.97,29.82,29.89,29.61,29.88,29.52,29.86,29.87,29.83,29.65,29.98,29.88,29.65,29.89,30.09,29.99,29.86,30.12,30.27,30.16,30.41,30.23,30.38,30.36,30.11,30.20,30.43,30.10,30.08,30.31,30.34,29.92,29.98,30.22,30.00,29.71,29.50,29.78,29.68,29.47,29.71,29.82,29.61,29.52,29.86,29.68,29.43,29.44,29.80,29.51,29.36,29.69,29.53,29.77,29.23,29.83,29.91,29.66,29.76,29.60,30.01,30.16,30.23,29.88,29.70,30.15,30.05,29.73,29.68,30.09,29.70,29.51,29.62,29.70,29.28,29.06,29.65,29.41,29.12,28.95,28.79,28.60,28.46,28.25,28.12,28.64,28.98,28.63,28.46,29.22,29.25,28.85,29.31,29.48,29.48,29.37,29.66,29.63,29.51,29.64,29.72,29.98,30.04,29.93,30.12,30.36,29.95,29.68,29.94,30.05,29.32,29.45,29.76,29.36,29.07,29.02,29.42,28.99,28.89,29.17,29.06,28.63,28.71,28.32,28.21,28.33,27.64,28.32,28.66,27.96,28.24,28.96,28.68,28.26,28.97,29.17,28.94,29.00,29.27,29.30,29.19,29.66,29.58,28.77,28.83,29.49,29.05,28.52,28.77,29.11,29.18,29.27,29.02,28.87,28.81,28.81,28.72,28.81,28.63,28.29,28.00,28.05,27.78,27.30,26.63,26.28,25.88,26.27,26.87,27.03,27.37,28.11,27.95,27.23,28.05,28.51,28.91,27.96,29.14,29.14,28.12,28.77,29.48,28.84,28.69,29.52,29.53,29.08,29.46,28.98,28.87,28.55,28.41,28.26,27.81,27.99,27.64,27.17,26.87,26.84,26.93,26.65,26.12,25.24,26.51,25.58,27.10,26.60,25.98,26.05,26.15,25.87,25.37,26.22,26.70,26.77,27.87,27.64,26.99,27.59,28.28,27.46,27.54,28.51,28.68,28.17,28.79,28.48,28.25,28.24,27.85,27.27,27.24,27.47,26.90,26.49,26.44,26.71,25.88,24.84,24.90,24.38,25.39,25.07,24.00,24.49,24.18,23.88,24.60,24.40,23.75,24.17,24.97,24.79,24.90,25.05,25.16,25.40,25.73,26.27,26.38,26.46,27.24,27.20,27.60,27.78,28.53,28.62,28.56,28.48,27.90,27.97,28.22,27.74,27.30,27.72,27.36,26.66,26.54,27.04,26.72,25.92,25.96,26.22,25.37,24.77,25.59,25.76,24.86,24.69,25.34,25.24,23.97,24.21,25.11,24.24,22.49,23.92,24.56,22.86,21.98,23.43,23.72,22.90,23.94,29.22,29.70,29.00,29.10,29.32,28.84,29.43,29.45,28.68,28.99,29.60,29.33,29.10,29.11,29.41,29.33,28.75,29.02,28.39,28.96,28.77,28.87,28.59,28.48,28.86,28.92,28.72,28.31,28.69,28.47,28.40,28.19,28.13,27.72,28.27,27.60,27.67,27.56,27.68,27.59,27.67,28.16,28.26,28.18,28.98,29.01,28.54,28.83,28.65,27.99,28.31,27.59,28.05,27.22,27.74,27.42,27.70,27.79,28.08,28.26,28.13,28.08,27.89,27.84,28.12,27.63,27.78,27.39,27.88,27.22,27.68,27.65,27.03,27.32,26.89,27.12,26.73,26.83,26.69,27.34,27.22,27.84,28.34,28.71,29.04,29.57,29.66,29.03,29.84,29.54,29.54,29.96,29.92,30.18,30.32,30.18,30.44,30.45,30.55,30.24,30.02,30.39,30.20,29.95,29.95,29.77,29.69,29.28,29.34,29.42,28.98,28.73,28.90,28.90,28.27,28.30,28.79,28.20,27.83,28.27,28.39,27.75,27.46,28.14,28.01,27.35,27.56,28.38,27.82,27.50,28.24,28.49,28.38,28.20,28.59,28.58,28.58,28.49,28.22,27.45,27.37,26.79,27.28,27.21,27.25,27.25,26.96,26.88,27.60,27.17,27.52,27.17,28.16,27.99,28.53,28.74,29.40,29.15,29.44,29.40,29.11,29.57,29.56,29.91,29.90,30.21,30.36,30.08,30.12,30.12,30.22,30.32,30.23,30.57,30.36,30.63,30.58,30.32,30.44,30.19,30.31,30.42,30.02,29.84,30.17,30.06,29.50,29.76,29.87,29.76,29.50,29.60,29.59,29.74,29.56,29.76,29.48,29.67,29.33,29.74,29.50,29.83,29.80,29.73,29.83,30.04,30.15,30.17,30.16,30.31,30.24,30.53,30.50,30.30,30.34,30.60,30.39,30.24,30.41,30.25,30.34,30.12,30.25,30.03,30.06,29.92,29.60,29.58,29.86,29.86,29.43,29.52,29.78,29.71,29.13,29.55,29.85,29.43,29.37,29.80,29.68,29.92,30.06,30.10,30.11,30.32,30.07,29.80,29.85,29.88,29.56,29.75,29.12,29.53,29.19,29.10,28.17,28.75,28.23,28.22,28.92,28.94,28.97,28.80,28.97,28.57,28.85,29.08,29.48,29.75,29.34,29.49,29.08,29.52,29.24,29.36,29.35,29.43,28.99,28.63,28.37,28.25,28.04,27.71,27.36,27.71,28.00,27.53,27.46,27.44,27.95,28.49,28.59,28.39,28.81,28.90,28.76,28.65,28.40,28.50,28.42,28.18,27.80,27.78,27.88,27.89,28.43,28.23,29.16,28.63,29.20,29.03,29.58,29.51,29.20,28.72,28.77,27.77,27.69,26.94,27.37,26.86,27.15,26.61,27.31,27.06,27.66,27.75,28.17,28.30,28.68,28.55,29.29,28.99,28.79,29.21,29.07,29.37,29.39,29.69,29.59],[8.98,7.16,6.15,5.33,4.76,3.91,3.87,3.21,3.20,3.26,2.56,2.43,3.01,2.65,3.08,2.90,3.33,3.05,2.00,2.74,3.18,2.69,2.13,3.00,3.23,2.86,2.84,3.46,3.55,3.15,3.59,4.15,4.14,4.18,4.73,4.49,4.63,4.32,4.39,3.85,3.14,3.49,3.41,4.33,5.33,7.63,10.23,10.42,8.47,7.62,7.92,6.44,4.58,4.15,3.29,2.72,2.88,2.87,3.46,3.72,4.70,4.89,5.31,5.11,4.59,4.83,4.76,3.56,2.87,3.14,3.27,3.15,3.38,3.19,2.65,2.59,2.14,2.02,1.87,1.73,1.91,2.49,2.27,2.21,2.79,3.32,3.44,2.86,2.73,3.35,3.29,2.85,3.09,3.77,4.75,5.17,5.96,5.08,4.20,3.83,4.10,3.46,3.36,3.76,3.67,3.21,3.63,4.03,3.77,3.66,2.98,2.37,2.06,1.65,1.43,0.97,0.77,1.01,1.34,1.68,2.24,2.57,3.31,3.65,3.89,3.02,2.78,3.41,3.25,2.49,2.88,3.42,2.96,2.70,3.31,3.70,3.30,3.49,4.26,4.74,4.19,4.99,4.28,4.34,4.43,4.04,3.23,2.89,2.73,2.47,1.84,1.70,1.73,1.70,2.34,2.18,1.92,2.65,2.91,2.67,2.96,3.59,3.58,3.50,4.38,4.27,3.47,3.87,4.50,3.81,3.52,4.04,4.40,4.09,4.00,4.46,4.90,5.56,6.21,7.30,7.15,6.28,5.95,5.38,5.92,6.52,7.85,7.56,9.81,11.21,12.44,14.90,16.30,15.41,15.13,13.67,12.19,12.64,11.71,13.77,13.30,13.37,13.36,12.96,12.26,12.49,11.22,11.81,10.74,11.48,11.73,12.22,13.32,12.53,12.66,12.63,11.16,11.56,10.87,10.76,11.15,10.31,9.50,9.69,10.07,9.18,8.41,9.41,9.65,8.02,8.60,9.22,9.53,10.02,10.64,9.38,9.00,10.02,9.57,10.69,10.86,11.95,11.69,11.22,11.51,9.99,10.01,8.51,8.99,9.41,7.95,7.61,8.41,7.68,6.50,7.83,7.80,8.68,8.90,9.06,9.34,8.51,7.58,7.25,6.41,6.12,5.62,5.95,6.14,5.86,6.74,7.21,8.22,9.24,9.23,8.80,9.25,8.43,8.00,7.17,8.25,8.47,8.83,8.04,6.89,8.00,8.35,7.21,6.99,8.42,8.04,7.23,7.46,6.71,6.69,6.52,6.67,6.88,7.17,8.28,8.20,9.39,9.18,10.74,11.18,11.38,10.19,9.89,10.89,10.38,9.49,10.14,10.70,9.88,9.14,10.57,10.39,9.27,9.44,9.01,8.19,7.71,7.57,8.28,8.04,8.91,9.19,10.85,11.60,12.57,13.35,14.14,14.57,13.97,13.53,13.64,13.31,11.10,10.72,10.50,10.91,10.22,11.44,11.58,12.77,12.81,13.85,14.86,16.30,15.42,14.85,15.22,17.45,16.26,14.89,16.96,18.31,16.98,16.97,19.42,20.07,21.54,20.05,20.97,19.95,21.03,20.61,18.25,18.84,20.07,17.66,16.42,18.36,18.61,16.77,17.10,16.02,16.16,15.07,16.38,17.12,15.90,16.94,17.64,19.06,18.56,19.47,20.21,20.49,22.25,22.62,22.84,22.39,22.61,21.23,22.14,22.92,21.75,22.34,20.60,21.89,22.30,20.34,21.15,22.79,21.15,19.75,22.07,22.69,23.05,23.15,23.87,24.20,24.29,23.94,24.51,25.22,24.11,23.39,25.02,24.74,23.03,23.93,24.48,24.19,22.54,24.36,24.30,23.59,23.91,24.32,25.10,25.50,25.76,25.65,26.26,26.27,26.59,26.57,25.92,26.34,25.96,25.64,26.38,25.90,24.96,25.73,26.52,25.49,25.55,26.64,25.80,26.77,25.80,26.75,26.08,25.02,25.95,25.95,24.43,24.21,24.87,23.85,22.69,22.76,23.47,21.46,20.09,20.00,22.35,21.10,22.67,22.13,23.56,24.29,23.95,24.00,22.26,21.40,20.16,19.39,20.88,20.12,20.01,21.37,22.16,22.00,22.69,23.25,23.55,23.81,24.22,24.68,25.10,25.37,25.48,27.05,26.37,27.58,26.94,25.48,26.49,27.45,26.15,25.54,26.48,27.06,27.31,26.71,26.29,26.29,25.68,25.32,25.88,25.52,24.75,24.94,25.26,24.51,23.61,25.01,24.22,23.37,23.84,24.23,24.34,24.65,25.93,25.59,24.97,26.05,26.76,25.97,26.05,27.02,27.23,26.40,26.88,27.91,28.15,28.65,27.41,26.90,26.75,27.52,28.23,27.59,28.10,28.31,27.24,27.25,26.69,26.54,26.62,26.57,26.15,25.95,26.37,25.87,25.18,25.59,25.89,25.02,25.58,26.14,26.04,26.88,27.18,26.77,27.37,28.10,27.80,27.50,28.19,28.77,28.17,28.14,28.85,29.26,28.78,29.31,28.58,29.17,28.90,28.57,29.05,28.86,28.76,28.42,28.26,27.73,27.94,27.91,27.31,27.29,27.49,27.34,26.72,26.75,27.24,26.72,26.56,26.85,26.80,26.31,26.63,27.24,27.66,27.17,27.38,28.05,28.04,27.64,27.90,28.36,28.03,27.81,28.28,28.86,28.20,28.40,28.74,28.83,28.71,29.11,28.96,28.87,28.64,28.05,28.00,27.87,27.99,28.18,28.43,27.69,27.49,27.75,27.78,27.43,27.36,27.78,27.26,27.43,26.82,26.38,26.95,26.57,26.97,26.88,27.44,27.91,27.85,28.77,28.06,27.90,28.43,28.68,28.21,28.35,28.94,29.10,28.59,28.89,29.48,28.96,29.79,29.26,29.39,29.06,28.90,29.00,28.92,28.72,28.74,28.80,28.59,28.35,28.61,28.55,28.20,28.30,28.28,28.29,28.37,27.08,26.50,26.76,26.49,25.96,25.96,24.94,24.31,25.31,24.51,24.96,24.14,23.72,24.81,24.12,24.58,24.90,25.37,26.16,26.81,26.55,27.27,27.79,27.99,28.56,27.99,27.74,28.46,28.54,28.09,28.18,28.92,28.68,28.55,28.80,29.30,28.80,29.00,29.22,29.62,28.94,29.43,29.73,29.41,29.98,29.67,29.81,29.57,29.24,29.49,29.43,29.24,29.15,29.35,29.16,28.98,29.07,29.29,28.98,28.71,29.02,28.72,28.17,28.52,28.90,28.61,28.60,29.13,29.22,28.66,29.21,29.49,29.14,28.99,29.57,29.68,29.15,29.40,29.83,29.67,29.29,29.52,29.94,29.80,29.81,30.00,29.31,29.80,29.39,29.51,29.57,29.49,29.31,29.41,29.57,29.33,29.10,29.48,29.09,28.46,28.78,29.33,29.35,29.55,28.76,29.28,28.80,28.94,29.17,29.01,28.94,28.97,29.57,29.47,29.31,29.81,29.55,29.42,29.95,29.91,29.58,29.69,30.02,30.06,29.65,29.84,29.82,30.10,30.07,30.10,30.01,29.74,30.01,29.87,29.68,29.76,29.61,29.99,29.67,29.66,29.26,29.04,29.14,29.26,29.35,29.23,29.38,29.51,29.64,29.93,29.88,29.49,29.84,29.64,29.92,30.02,29.95,30.01,29.58,29.42,29.81,29.97,29.63,29.63,30.10,30.08,29.68,30.08,30.20,30.01,30.10,30.13,30.28,30.10,30.17,30.31,30.35,29.92,30.33,30.50,30.17,30.35,30.10,30.29,30.10,30.13,30.05,29.95,30.01,29.66,29.76,29.92,29.79,29.35,29.23,29.12,29.59,29.42,29.64,29.89,29.89,30.12,30.14,30.03,30.22,30.31,30.34,30.21,30.41,30.38,30.47,30.42,30.52,30.54,30.45,30.54,30.57,30.23,30.28,30.50,30.43,30.18,30.29,30.42,30.17,30.07,30.17,30.19,29.86,29.67,29.62,29.51,29.30,29.65,29.61,29.99,30.04,30.18,30.18,30.11,30.34,30.23,30.30,30.26,30.31,30.53,30.40,30.44,30.59,30.57,30.50,30.64,30.64,30.45,30.51,30.63,30.41,30.34,30.58,30.49,30.25,30.38,30.49,30.24,30.20,29.98,30.15,30.20,29.69,29.86,30.24,30.19,30.02,30.19,30.24,30.34,30.01,30.28,30.34,30.22,30.54,30.60,30.65,30.30,30.37,30.60,30.46,30.24,30.41,30.57,30.33,30.28,30.39,30.34,30.20,30.02,30.10,29.79,30.14,29.73,30.04,30.07,30.01,29.84,30.22,30.03,29.78,30.08,30.26,30.20,30.12,30.35,30.49,30.38,30.57,30.39,30.58,30.50,30.27,30.35,30.58,30.28,30.25,30.43,30.47,30.09,30.16,30.38,30.19,29.94,29.68,30.00,29.91,29.64,29.86,29.93,29.70,29.68,29.98,29.81,29.60,29.61,29.94,29.71,29.59,29.98,29.87,30.08,29.62,30.18,30.20,30.00,30.02,29.84,30.26,30.34,30.42,30.05,29.87,30.30,30.22,29.91,29.83,30.28,29.88,29.63,29.77,29.88,29.43,29.14,29.84,29.61,29.33,29.20,29.00,28.91,28.61,28.45,28.24,28.74,29.23,28.86,28.46,29.41,29.34,29.11,29.49,29.64,29.58,29.50,29.88,29.83,29.66,29.78,29.98,30.25,30.33,30.17,30.30,30.53,30.14,29.81,30.12,30.19,29.48,29.59,29.97,29.55,29.20,29.19,29.66,29.21,29.01,29.41,29.26,28.80,28.84,28.57,28.21,28.57,27.65,28.59,28.81,28.05,28.55,29.18,28.84,28.66,29.15,29.36,29.14,29.30,29.40,29.58,29.41,29.83,29.81,28.92,28.99,29.77,29.29,28.72,29.02,29.40,29.53,29.61,29.31,29.10,29.08,28.99,28.76,28.87,28.81,28.37,27.96,28.17,28.08,27.41,26.92,26.43,26.06,26.31,27.13,27.28,27.70,28.46,28.24,27.52,28.34,28.80,29.25,28.28,29.41,29.41,28.36,28.95,29.70,29.08,29.00,29.76,29.77,29.48,29.74,29.33,29.23,28.92,28.77,28.41,27.99,28.31,27.97,27.47,27.24,27.43,27.28,27.00,26.58,25.69,26.92,26.06,27.51,26.96,26.45,26.49,26.65,26.32,25.89,26.60,26.99,27.14,28.14,28.04,27.27,27.84,28.46,27.75,27.77,28.72,29.00,28.59,29.15,28.80,28.58,28.49,28.25,27.67,27.52,27.69,27.15,26.77,26.68,26.91,26.15,25.12,25.20,24.53,25.56,25.06,24.08,24.48,24.20,23.84,24.71,24.39,23.94,24.23,25.18,24.90,25.24,25.22,25.48,25.77,26.03,26.48,26.67,26.77,27.59,27.55,28.02,28.07,28.87,28.84,28.91,28.80,28.25,28.25,28.56,28.11,27.64,27.99,27.74,26.89,26.73,27.33,26.93,26.06,26.23,26.51,25.77,24.97,25.86,26.07,25.15,24.94,25.72,25.39,24.26,24.47,25.40,24.63,23.02,24.33,24.92,23.41,22.69,23.80,24.20,23.25,24.10,29.34,29.85,29.13,29.25,29.45,28.98,29.54,29.53,28.83,29.10,29.72,29.49,29.23,29.25,29.54,29.48,28.86,29.13,28.51,29.08,28.87,29.00,28.49,28.34,28.97,28.98,28.66,28.23,28.83,28.58,28.50,28.22,28.29,27.65,28.34,27.58,27.59,27.44,27.61,27.65,27.68,28.37,28.37,28.25,29.12,29.35,28.72,29.10,28.92,28.17,28.59,27.70,28.16,27.52,27.97,27.60,27.97,28.17,28.54,28.57,28.46,28.38,28.30,28.20,28.52,27.99,28.03,27.74,28.13,27.45,27.85,27.58,27.10,27.31,27.00,26.97,26.68,26.85,26.82,27.35,27.28,27.87,28.41,28.79,29.12,29.66,29.76,29.16,29.98,29.70,29.73,30.13,30.07,30.35,30.49,30.30,30.57,30.55,30.67,30.40,30.18,30.50,30.30,30.04,30.00,29.90,29.79,29.33,29.44,29.56,28.95,28.68,29.01,28.93,28.27,28.26,28.91,28.22,27.79,28.36,28.42,27.63,27.46,28.18,28.05,27.33,27.61,28.35,27.83,27.45,28.20,28.47,28.39,28.21,28.66,28.68,28.67,28.66,28.36,27.42,27.61,26.89,27.40,27.36,27.46,27.36,26.97,27.20,27.64,27.19,27.66,27.50,28.30,28.20,28.72,28.97,29.61,29.32,29.64,29.55,29.34,29.74,29.64,30.08,30.03,30.41,30.54,30.29,30.24,30.24,30.36,30.48,30.38,30.72,30.52,30.79,30.72,30.48,30.63,30.34,30.52,30.59,30.20,30.01,30.40,30.22,29.82,29.93,30.07,29.84,29.68,29.70,29.87,29.93,29.75,29.93,29.60,29.80,29.41,29.80,29.64,29.92,29.86,29.89,29.87,30.12,30.16,30.15,30.26,30.44,30.40,30.67,30.67,30.41,30.51,30.74,30.58,30.37,30.59,30.43,30.56,30.27,30.41,30.20,30.18,30.12,29.80,29.70,30.00,30.00,29.60,29.68,29.91,29.79,29.29,29.74,29.97,29.61,29.53,29.95,29.79,30.03,30.27,30.25,30.23,30.54,30.27,29.92,29.93,29.99,29.63,29.86,29.24,29.75,29.33,29.28,28.20,28.86,28.30,28.39,28.99,29.03,29.14,28.84,29.21,28.60,28.93,29.08,29.64,29.91,29.49,29.62,29.22,29.67,29.52,29.64,29.51,29.61,29.27,28.78,28.61,28.38,28.04,27.80,27.46,27.66,27.91,27.55,27.34,27.69,28.00,28.63,28.74,28.47,28.90,28.97,28.94,28.71,28.50,28.66,28.55,28.35,27.95,27.87,28.05,28.01,28.48,28.27,29.23,28.74,29.36,29.16,29.74,29.61,29.34,28.83,28.81,27.90,27.69,27.00,27.46,26.86,27.13,26.52,27.27,26.96,27.67,27.99,28.39,28.57,28.87,28.85,29.40,29.11,28.95,29.40,29.26,29.52,29.48,29.85,29.74],[9.43,7.79,6.67,5.90,5.24,4.40,4.26,3.34,3.37,4.05,2.75,2.56,3.51,2.83,3.41,3.26,3.78,3.69,2.43,3.30,3.90,3.31,2.92,3.91,4.00,3.89,4.05,4.52,4.62,4.31,4.85,5.27,5.30,5.44,5.89,5.82,5.79,5.61,5.45,5.13,4.48,4.57,4.34,5.04,6.17,8.54,10.53,10.62,9.50,8.95,8.77,7.21,5.24,4.84,4.07,3.61,4.11,4.29,4.75,5.20,6.14,6.26,6.60,6.22,5.80,6.04,5.86,4.48,3.87,4.44,4.48,4.25,4.79,4.48,3.88,3.42,3.02,2.72,2.31,1.86,1.87,2.42,2.29,2.49,3.10,3.84,4.03,3.08,3.00,4.00,3.84,3.22,3.72,4.37,5.39,5.94,6.65,5.93,4.91,4.50,5.15,4.50,4.16,4.87,4.90,4.31,4.68,5.46,5.06,5.05,4.15,3.42,2.97,2.60,1.90,1.60,0.95,0.77,0.98,1.58,2.19,2.96,3.70,4.26,4.42,3.38,3.16,4.02,3.68,2.80,3.41,4.10,3.50,3.23,3.98,4.33,4.06,4.19,5.28,5.73,5.22,6.28,5.57,5.27,5.57,5.30,4.18,3.98,3.46,3.22,2.65,2.67,2.22,1.90,2.85,3.02,2.67,3.23,3.59,3.71,3.79,4.20,4.43,4.43,4.99,4.93,4.32,4.42,4.88,4.40,4.11,4.41,4.77,4.30,4.38,5.02,5.47,6.10,6.78,7.50,7.44,6.65,6.75,5.99,6.56,7.31,8.49,8.33,10.20,11.96,13.10,15.36,17.26,16.21,15.84,14.28,12.94,13.18,12.58,14.06,14.20,13.64,13.77,13.64,12.87,12.92,11.68,12.24,11.35,11.94,12.53,12.93,13.96,13.34,13.20,13.12,11.91,12.23,11.56,11.57,11.84,11.03,10.31,10.37,10.77,9.66,9.08,10.25,10.16,8.87,9.37,10.04,10.04,10.51,10.90,9.79,9.62,10.20,10.12,11.00,11.01,12.05,11.89,11.45,11.83,10.38,10.15,9.10,9.42,9.75,8.70,8.46,9.16,8.43,7.32,8.79,8.89,9.64,9.85,9.95,10.39,9.54,8.67,7.84,7.60,7.10,6.43,6.80,6.75,6.47,7.53,7.57,8.62,9.53,9.54,9.30,9.44,8.45,8.15,7.63,8.46,8.59,9.10,8.26,7.37,8.65,8.66,7.63,7.39,8.89,8.43,7.72,8.09,7.48,7.63,7.33,7.27,7.23,7.63,8.53,8.63,9.63,9.77,10.71,11.33,11.50,10.39,10.33,11.11,10.57,9.83,10.41,11.06,10.14,9.70,11.00,10.61,9.74,10.07,9.82,8.83,8.29,8.03,8.87,8.65,9.28,9.75,11.06,11.72,13.09,14.03,14.80,15.07,14.55,13.98,14.24,13.72,11.47,10.88,10.79,11.16,10.70,11.62,11.95,13.16,13.37,14.52,15.63,16.92,15.84,15.08,15.24,17.35,16.32,14.53,16.87,18.08,16.96,17.07,19.55,20.23,21.56,19.78,20.72,20.00,21.23,20.61,17.98,18.69,20.05,17.18,16.25,18.25,18.52,16.85,17.30,16.14,16.34,15.36,16.41,17.09,15.77,16.87,17.61,18.77,18.28,20.00,20.07,20.24,22.19,22.71,22.81,22.28,22.53,21.33,22.15,22.87,21.98,22.27,20.73,21.80,22.25,20.49,20.98,22.53,21.31,19.68,22.03,22.66,23.12,23.24,23.86,24.38,24.20,23.80,24.38,25.09,23.91,23.35,25.02,24.69,23.01,23.88,24.59,24.11,22.69,24.46,24.39,23.68,23.83,24.25,24.79,25.19,25.46,25.46,26.09,26.33,26.52,26.54,25.87,26.44,26.04,25.54,26.48,25.97,24.99,25.52,26.60,25.51,25.38,26.52,25.63,26.73,25.91,26.50,26.03,25.01,25.53,25.62,24.26,23.89,24.50,23.74,22.47,22.53,23.29,21.28,19.86,20.00,22.03,20.99,22.34,22.00,23.19,24.19,23.70,23.44,22.17,21.29,20.23,19.46,20.97,20.31,19.88,21.58,22.40,21.98,22.78,23.49,23.71,23.80,24.29,24.78,25.24,25.37,25.49,27.16,26.46,27.67,27.11,25.65,26.67,27.58,26.32,25.85,26.77,27.22,27.44,26.88,26.49,26.43,25.83,25.44,26.13,25.70,24.77,25.17,25.53,24.59,23.78,25.41,24.58,23.67,24.21,24.56,24.71,24.90,26.24,25.79,25.34,26.32,26.96,26.19,26.42,27.23,27.53,26.79,27.20,28.15,28.27,28.83,27.62,27.15,27.13,27.71,28.38,27.91,28.33,28.45,27.58,27.44,26.89,26.78,26.93,26.80,26.32,26.29,26.70,26.00,25.47,25.99,26.28,25.52,26.11,26.55,26.53,27.22,27.52,27.22,27.67,28.36,28.14,28.02,28.44,29.00,28.54,28.49,29.03,29.38,29.01,29.52,28.83,29.44,29.14,28.75,29.21,28.96,28.89,28.59,28.47,27.97,28.29,28.12,27.58,27.61,27.91,27.69,26.96,27.23,27.62,27.15,26.95,27.40,27.21,26.81,27.14,27.56,28.01,27.64,27.82,28.32,28.36,28.15,28.30,28.65,28.40,28.29,28.53,29.07,28.53,28.63,28.97,29.09,28.99,29.30,29.13,28.99,28.80,28.30,28.23,28.19,28.22,28.54,28.69,27.94,27.87,28.12,28.09,27.78,27.82,28.07,27.69,27.78,27.30,26.89,27.35,26.95,27.39,27.28,27.77,28.20,28.12,28.94,28.47,28.25,28.64,28.95,28.57,28.71,29.14,29.33,28.93,29.07,29.63,29.25,29.93,29.49,29.56,29.34,29.21,29.26,29.13,29.07,28.99,29.07,28.89,28.75,28.86,28.78,28.54,28.54,28.54,28.47,28.54,27.47,26.95,27.22,26.92,26.48,26.44,25.29,24.73,25.67,24.70,25.47,24.42,24.22,25.21,24.73,25.00,25.48,25.93,26.53,27.16,27.01,27.52,27.99,28.22,28.69,28.23,28.07,28.68,28.71,28.46,28.51,29.05,28.88,28.84,28.96,29.40,29.03,29.22,29.31,29.71,29.24,29.60,29.78,29.57,30.05,29.80,29.90,29.77,29.49,29.69,29.69,29.44,29.37,29.51,29.32,29.27,29.28,29.46,29.16,29.02,29.21,28.96,28.56,28.73,29.09,28.92,28.87,29.16,29.22,28.93,29.36,29.55,29.23,29.21,29.62,29.74,29.29,29.52,29.91,29.78,29.48,29.67,30.05,29.86,29.96,30.09,29.44,29.92,29.64,29.72,29.70,29.63,29.49,29.55,29.72,29.48,29.25,29.52,29.21,28.83,29.03,29.47,29.40,29.66,29.00,29.45,29.01,29.13,29.34,29.15,29.04,29.14,29.62,29.53,29.39,29.84,29.64,29.59,29.97,30.02,29.70,29.84,30.14,30.11,29.74,29.94,29.93,30.18,30.16,30.13,30.09,29.84,30.07,29.95,29.80,29.80,29.73,30.06,29.79,29.80,29.47,29.32,29.39,29.42,29.50,29.44,29.54,29.59,29.69,29.94,29.91,29.62,29.91,29.74,30.00,30.05,30.01,30.02,29.70,29.55,29.88,29.97,29.72,29.75,30.17,30.09,29.78,30.15,30.20,30.04,30.17,30.14,30.37,30.14,30.26,30.36,30.42,30.04,30.35,30.57,30.22,30.41,30.23,30.32,30.14,30.18,30.10,30.04,30.12,29.78,29.86,30.05,29.91,29.56,29.48,29.40,29.75,29.60,29.81,30.00,29.98,30.18,30.18,30.09,30.30,30.31,30.37,30.25,30.39,30.42,30.46,30.45,30.57,30.60,30.45,30.61,30.60,30.27,30.32,30.55,30.48,30.27,30.32,30.48,30.24,30.12,30.22,30.21,29.99,29.86,29.78,29.68,29.56,29.84,29.79,30.08,30.11,30.25,30.25,30.18,30.39,30.25,30.33,30.29,30.34,30.53,30.45,30.45,30.60,30.57,30.51,30.72,30.65,30.48,30.57,30.66,30.42,30.36,30.61,30.52,30.30,30.42,30.58,30.30,30.24,30.03,30.19,30.31,29.77,29.95,30.30,30.25,30.08,30.23,30.28,30.34,30.08,30.35,30.43,30.27,30.58,30.66,30.71,30.35,30.39,30.63,30.50,30.29,30.44,30.58,30.37,30.35,30.38,30.38,30.20,30.07,30.17,29.91,30.17,29.77,30.17,30.15,30.08,29.92,30.25,30.09,29.88,30.18,30.33,30.25,30.17,30.33,30.49,30.38,30.59,30.43,30.59,30.54,30.28,30.41,30.61,30.33,30.29,30.49,30.54,30.21,30.23,30.46,30.25,29.99,29.77,30.10,29.94,29.72,29.96,30.05,29.82,29.75,30.07,29.91,29.72,29.73,30.02,29.76,29.72,30.00,29.85,30.12,29.62,30.13,30.16,29.94,30.02,29.87,30.24,30.32,30.43,30.11,29.95,30.35,30.29,29.98,29.92,30.31,29.96,29.73,29.86,29.96,29.57,29.29,29.90,29.70,29.41,29.27,29.07,29.00,28.76,28.66,28.50,28.91,29.33,29.00,28.73,29.50,29.50,29.24,29.60,29.72,29.71,29.56,29.89,29.87,29.74,29.85,30.01,30.21,30.30,30.22,30.28,30.50,30.17,29.87,30.15,30.24,29.60,29.70,29.98,29.62,29.33,29.24,29.68,29.27,29.11,29.40,29.36,28.92,28.98,28.62,28.28,28.66,27.86,28.68,28.94,28.28,28.68,29.27,28.98,28.68,29.23,29.44,29.20,29.19,29.47,29.61,29.41,29.82,29.86,29.06,29.10,29.74,29.33,28.81,29.05,29.41,29.52,29.52,29.25,29.15,29.12,29.04,28.88,29.01,28.88,28.53,28.12,28.36,28.20,27.75,27.23,26.82,26.33,26.65,27.41,27.54,27.88,28.54,28.37,27.73,28.31,28.83,29.13,28.38,29.33,29.38,28.54,28.94,29.62,29.13,29.05,29.67,29.79,29.48,29.75,29.23,29.19,28.91,28.81,28.52,28.17,28.40,28.08,27.73,27.50,27.57,27.51,27.20,26.90,25.85,27.13,26.45,27.80,27.23,26.79,26.73,26.89,26.53,26.16,26.96,27.17,27.23,28.28,28.08,27.43,28.02,28.44,27.94,27.92,28.73,28.91,28.67,29.15,28.85,28.60,28.58,28.26,27.78,27.70,27.83,27.41,27.04,26.91,27.20,26.48,25.44,25.53,24.88,25.97,25.50,24.43,24.89,24.50,24.32,25.04,24.85,24.12,24.43,25.42,25.19,25.42,25.47,25.67,25.99,26.26,26.66,26.91,27.21,27.62,27.71,28.29,28.18,29.04,28.98,28.95,28.82,28.25,28.32,28.58,28.19,27.70,28.07,27.79,27.06,26.93,27.35,27.07,26.22,26.36,26.59,25.97,25.18,25.89,26.24,25.32,25.10,25.73,25.64,24.40,24.59,25.29,24.74,22.88,24.27,25.03,23.29,22.50,23.59,24.02,23.28,24.47,29.28,29.77,29.16,29.23,29.45,29.03,29.60,29.58,28.86,29.17,29.78,29.53,29.22,29.35,29.63,29.55,29.03,29.28,28.70,29.23,29.08,29.16,28.76,28.66,29.19,29.20,28.95,28.50,29.08,28.79,28.75,28.49,28.50,28.00,28.57,27.97,27.97,27.96,28.04,28.08,28.27,28.75,28.71,28.60,29.38,29.44,29.18,29.35,29.17,28.69,28.94,28.27,28.56,27.91,28.33,27.94,28.22,28.29,28.64,28.71,28.65,28.58,28.50,28.49,28.69,28.22,28.36,28.01,28.46,27.84,28.31,28.18,27.54,27.74,27.29,27.42,26.94,26.91,26.93,27.51,27.47,27.93,28.45,28.76,29.16,29.61,29.73,29.15,29.98,29.65,29.74,30.16,30.07,30.38,30.48,30.31,30.53,30.57,30.62,30.37,30.16,30.50,30.28,30.02,29.97,29.88,29.77,29.36,29.48,29.55,29.06,28.80,29.06,28.99,28.37,28.39,28.97,28.37,27.99,28.47,28.59,27.88,27.72,28.39,28.29,27.58,27.87,28.60,28.12,27.84,28.55,28.72,28.70,28.62,28.90,28.90,28.89,28.95,28.68,27.74,27.90,27.25,27.72,27.54,27.58,27.53,27.20,27.43,27.98,27.55,28.04,27.93,28.66,28.62,29.05,29.15,29.75,29.50,29.75,29.71,29.50,29.90,29.81,30.14,30.12,30.44,30.59,30.34,30.29,30.33,30.39,30.48,30.44,30.72,30.57,30.80,30.79,30.50,30.64,30.43,30.54,30.60,30.28,30.09,30.42,30.29,29.86,30.06,30.19,30.04,29.83,29.87,29.97,30.08,29.89,30.08,29.82,29.93,29.61,29.95,29.75,30.04,29.98,30.00,30.09,30.23,30.32,30.30,30.40,30.49,30.45,30.70,30.70,30.54,30.59,30.76,30.64,30.46,30.68,30.50,30.62,30.40,30.50,30.30,30.31,30.20,29.91,29.88,30.15,30.12,29.72,29.83,30.08,29.97,29.45,29.85,30.10,29.75,29.65,30.08,29.95,30.17,30.37,30.38,30.35,30.56,30.36,30.08,30.11,30.16,29.83,29.98,29.38,29.80,29.41,29.34,28.41,28.97,28.55,28.58,29.12,29.17,29.21,29.07,29.25,28.82,29.09,29.29,29.72,30.01,29.63,29.77,29.41,29.79,29.65,29.76,29.67,29.75,29.42,29.06,28.86,28.76,28.34,28.19,27.72,28.05,28.19,27.75,27.62,27.73,28.13,28.64,28.72,28.55,28.99,29.08,29.00,28.86,28.66,28.76,28.70,28.47,28.07,27.93,28.12,28.08,28.49,28.35,29.18,28.80,29.35,29.22,29.76,29.56,29.26,28.88,28.91,28.00,27.82,27.05,27.57,27.04,27.30,26.86,27.51,27.52,27.98,28.45,28.69,28.85,29.13,29.09,29.61,29.35,29.11,29.53,29.46,29.67,29.62,29.96,29.88],[9.54,8.04,7.10,6.33,5.48,4.42,4.44,3.63,3.35,4.04,3.07,2.60,3.66,3.37,3.81,3.91,4.14,3.82,2.62,3.65,3.97,3.41,3.14,4.19,4.27,3.77,4.33,4.90,5.09,4.79,5.61,6.01,6.03,6.42,6.99,6.88,6.79,6.07,6.35,5.90,4.76,5.26,4.90,5.37,6.64,9.34,11.51,11.80,10.06,9.15,9.68,7.72,5.86,5.37,4.42,3.96,4.71,4.75,5.79,6.35,7.29,7.63,7.97,7.61,6.66,7.04,6.83,5.40,4.47,4.90,5.43,5.49,5.96,5.58,4.43,4.33,3.29,3.50,2.93,2.50,2.16,2.62,2.31,2.84,3.43,4.13,4.24,3.80,3.63,4.58,4.45,4.06,4.56,5.21,5.96,6.73,7.62,6.63,5.87,5.34,6.25,5.28,5.17,6.27,6.16,5.39,6.23,6.91,6.51,6.57,5.32,4.39,4.24,3.23,2.87,2.16,1.50,1.17,0.77,1.26,2.01,2.84,3.53,4.72,4.61,3.36,3.42,4.68,3.94,3.18,3.98,4.79,4.04,3.93,5.10,5.14,4.96,5.41,6.07,6.67,6.39,7.55,6.96,6.28,6.88,6.82,5.56,5.18,4.56,3.95,3.07,3.14,2.52,2.22,3.36,3.31,2.85,3.58,4.08,3.67,3.77,4.62,5.11,4.87,5.62,5.44,4.50,4.64,5.23,4.64,4.13,4.78,5.22,4.75,4.67,5.48,5.73,6.52,7.08,8.15,8.30,7.15,6.90,6.24,7.00,7.64,8.99,8.75,11.08,12.56,13.72,15.65,16.89,16.23,15.98,14.22,13.33,13.92,13.25,14.91,14.91,14.68,14.73,14.56,13.69,13.76,12.55,13.15,12.22,13.35,14.22,14.50,15.23,14.51,14.11,13.91,12.69,12.95,12.11,12.21,12.32,11.85,11.00,11.26,11.59,10.52,10.00,10.94,11.04,9.65,10.18,10.81,11.21,11.68,12.00,10.96,10.37,11.22,10.87,11.63,11.89,13.11,12.94,12.57,12.84,11.06,10.93,9.83,10.19,10.41,9.45,9.08,9.69,9.20,8.01,9.32,9.37,10.04,10.38,10.80,10.98,10.09,9.23,8.31,7.93,7.43,6.57,7.43,7.33,7.16,7.70,8.18,9.34,10.23,10.35,10.11,10.64,9.51,8.78,8.10,9.14,9.60,9.80,9.00,8.01,9.28,9.34,8.21,8.28,9.56,9.07,8.33,8.93,8.08,8.25,7.77,7.34,7.90,8.16,9.18,9.38,10.27,10.62,11.77,12.45,12.36,11.29,11.58,12.08,11.57,10.86,11.38,12.11,11.10,10.83,12.17,11.73,10.38,11.42,10.58,9.47,9.11,8.68,9.46,9.03,9.98,10.40,11.91,12.56,14.18,15.07,15.65,16.12,15.87,15.39,15.62,15.04,13.07,12.10,11.80,12.15,11.45,12.53,12.77,14.04,14.18,15.25,16.59,17.64,17.35,16.20,16.38,18.36,17.34,15.96,17.88,18.93,17.86,17.63,20.00,20.71,21.85,20.63,21.51,20.75,21.91,21.39,19.18,19.94,21.03,18.78,17.63,19.59,19.59,17.90,18.46,17.60,17.32,16.16,17.14,18.09,17.16,17.58,18.30,19.80,19.27,20.06,20.58,21.02,22.71,22.80,23.20,22.92,23.18,22.12,22.88,23.46,22.52,23.05,21.67,22.51,22.78,21.16,21.71,23.28,21.79,20.36,22.44,23.00,23.52,23.50,24.22,24.40,24.56,24.10,24.59,25.14,24.22,23.67,24.96,24.77,23.42,24.13,24.62,24.25,22.98,24.45,24.49,24.15,24.40,24.58,25.25,25.40,25.63,25.79,26.22,26.39,26.69,26.53,26.06,26.22,26.17,25.73,26.35,26.05,25.07,25.76,26.62,25.60,25.77,26.50,25.57,26.40,25.82,26.43,25.92,25.02,25.74,25.72,24.49,24.41,24.83,24.12,22.97,22.98,23.65,21.86,20.43,20.59,22.63,21.57,22.98,22.62,23.66,24.43,24.55,23.98,22.78,21.78,20.77,20.08,21.46,20.92,20.68,21.89,22.69,22.53,23.08,23.64,24.11,24.18,24.39,24.92,25.30,25.45,25.67,27.04,26.65,27.69,27.15,25.70,26.72,27.47,26.40,25.79,26.81,27.03,27.20,26.65,26.57,26.80,25.89,25.61,26.26,26.01,25.18,25.14,25.69,24.96,23.96,25.40,24.95,23.81,24.33,24.96,25.07,25.09,26.11,25.88,25.55,26.51,26.97,26.32,26.55,27.34,27.48,26.80,27.41,28.14,28.42,28.66,27.80,27.34,27.20,27.99,28.40,28.11,28.51,28.39,27.73,27.49,27.17,26.99,27.13,27.04,26.62,26.33,26.87,26.41,25.66,26.11,26.58,25.71,26.19,26.69,26.68,27.29,27.51,27.32,27.81,28.28,28.26,28.08,28.50,28.94,28.57,28.55,29.07,29.17,29.03,29.40,28.99,29.34,29.16,28.93,29.21,29.09,29.14,28.78,28.61,28.23,28.41,28.39,27.83,27.81,27.98,27.90,27.26,27.31,27.74,27.37,27.17,27.39,27.44,26.99,27.16,27.69,27.82,27.69,27.93,28.27,28.33,28.19,28.40,28.61,28.34,28.35,28.56,28.97,28.60,28.79,28.98,29.11,29.06,29.21,29.32,29.21,29.01,28.57,28.49,28.52,28.55,28.71,28.80,28.29,28.13,28.26,28.36,28.10,27.95,28.26,27.92,28.11,27.57,27.08,27.73,27.57,27.62,27.45,27.99,28.18,28.25,28.75,28.34,28.34,28.65,28.81,28.52,28.70,29.06,29.18,28.95,29.09,29.49,29.20,29.77,29.38,29.52,29.21,29.18,29.28,29.14,29.08,29.02,29.10,29.00,28.72,28.92,28.93,28.75,28.77,28.77,28.76,28.87,27.86,27.39,27.59,27.22,26.88,26.69,25.68,25.02,26.11,25.14,25.73,24.97,24.47,25.55,24.90,25.45,25.83,26.16,27.05,27.41,27.33,27.88,28.23,28.51,28.60,28.19,28.34,28.82,28.62,28.56,28.72,29.11,28.86,28.86,29.08,29.29,28.99,29.38,29.36,29.57,29.20,29.67,29.90,29.66,30.02,29.73,29.94,29.78,29.49,29.72,29.65,29.50,29.42,29.54,29.43,29.37,29.40,29.58,29.40,29.24,29.37,29.27,28.84,28.91,29.11,29.13,29.08,29.39,29.38,29.10,29.39,29.52,29.30,29.35,29.67,29.69,29.36,29.63,29.92,29.70,29.49,29.66,29.99,29.80,29.97,30.11,29.45,29.94,29.72,29.77,29.70,29.73,29.69,29.66,29.78,29.73,29.45,29.60,29.40,29.00,29.21,29.57,29.54,29.65,29.16,29.46,29.03,29.24,29.32,29.28,29.21,29.23,29.61,29.64,29.52,29.80,29.64,29.75,30.03,29.96,29.72,29.92,30.02,30.09,29.75,29.97,29.95,30.20,30.17,30.26,30.20,29.93,30.19,30.07,29.96,29.95,29.78,30.23,29.98,29.94,29.68,29.50,29.56,29.59,29.65,29.60,29.65,29.73,29.76,30.03,29.97,29.70,29.85,29.79,29.92,30.14,30.02,30.14,29.84,29.78,30.08,30.07,29.87,29.93,30.27,30.25,29.93,30.33,30.30,30.18,30.35,30.34,30.37,30.26,30.45,30.49,30.49,30.11,30.54,30.62,30.35,30.41,30.26,30.41,30.30,30.19,30.18,30.19,30.26,29.89,29.95,30.20,30.05,29.71,29.64,29.60,29.91,29.75,29.97,30.14,30.13,30.31,30.35,30.22,30.44,30.44,30.56,30.40,30.61,30.57,30.65,30.60,30.58,30.67,30.65,30.67,30.63,30.39,30.44,30.62,30.56,30.41,30.47,30.48,30.36,30.27,30.24,30.21,30.06,29.79,29.71,29.71,29.55,29.93,29.92,30.21,30.22,30.40,30.39,30.29,30.52,30.36,30.49,30.40,30.48,30.71,30.59,30.51,30.69,30.67,30.61,30.73,30.78,30.65,30.69,30.72,30.57,30.53,30.65,30.59,30.50,30.59,30.52,30.42,30.27,30.17,30.37,30.41,29.92,30.06,30.46,30.39,30.17,30.37,30.42,30.49,30.16,30.39,30.44,30.41,30.66,30.72,30.74,30.50,30.55,30.65,30.61,30.45,30.59,30.62,30.53,30.52,30.41,30.44,30.21,30.13,30.36,29.99,30.34,29.92,30.27,30.27,30.16,29.99,30.41,30.20,29.96,30.31,30.35,30.38,30.33,30.45,30.55,30.57,30.65,30.51,30.62,30.62,30.46,30.50,30.66,30.48,30.43,30.52,30.59,30.35,30.38,30.46,30.40,30.06,29.90,30.23,30.13,29.86,30.06,30.16,29.90,29.84,30.16,29.96,29.83,29.80,30.14,29.88,29.86,30.07,29.90,30.15,29.73,30.17,30.23,30.16,30.17,30.05,30.41,30.40,30.55,30.30,30.07,30.40,30.44,30.09,30.08,30.40,30.13,29.87,29.97,30.08,29.73,29.42,29.91,29.83,29.58,29.53,29.34,29.29,29.11,29.07,28.88,29.16,29.52,29.33,28.90,29.66,29.65,29.46,29.64,29.87,29.83,29.79,30.07,30.07,29.91,29.97,30.14,30.28,30.46,30.43,30.36,30.52,30.33,30.06,30.20,30.29,29.73,29.87,30.09,29.81,29.52,29.46,29.76,29.49,29.32,29.61,29.42,29.19,29.10,28.84,28.56,28.96,28.19,29.12,29.15,28.67,29.00,29.50,29.21,29.11,29.49,29.63,29.40,29.55,29.62,29.84,29.69,29.90,29.87,29.22,29.30,29.89,29.58,28.99,29.21,29.51,29.73,29.52,29.18,29.13,29.34,29.19,28.91,29.14,29.03,28.77,28.34,28.55,28.57,27.95,27.55,27.17,26.89,27.24,27.87,28.04,28.28,28.93,28.69,28.15,28.60,29.09,29.36,28.63,29.46,29.58,28.77,29.23,29.74,29.39,29.29,29.84,29.77,29.68,29.68,29.29,29.32,28.92,29.10,28.72,28.31,28.60,28.37,27.91,27.78,27.96,27.71,27.59,27.04,26.41,27.46,26.68,28.00,27.49,27.00,27.04,27.12,26.91,26.40,27.08,27.27,27.55,28.42,28.36,27.70,28.16,28.55,28.16,28.06,28.84,29.17,28.96,29.25,28.86,28.76,28.57,28.47,28.09,27.86,27.89,27.74,27.29,27.01,27.35,26.69,25.74,25.86,25.39,26.38,26.09,24.93,25.27,24.96,24.52,25.40,24.85,24.49,24.87,25.64,25.35,25.69,25.71,25.86,26.20,26.30,26.78,26.86,27.23,27.79,27.76,28.37,28.19,29.10,29.07,29.02,28.91,28.41,28.39,28.59,28.37,27.89,27.98,27.77,27.26,26.89,27.29,27.08,26.36,26.37,26.53,26.20,25.30,25.87,26.22,25.60,25.27,25.79,26.04,24.91,24.79,25.58,25.44,23.49,24.67,25.50,23.93,22.96,24.32,24.77,24.00,24.71,29.31,29.80,29.19,29.33,29.45,29.17,29.62,29.56,29.05,29.30,29.78,29.59,29.40,29.45,29.59,29.50,29.18,29.34,29.00,29.37,29.27,29.21,28.84,28.79,29.28,29.19,29.06,28.74,29.12,28.91,28.96,28.54,28.71,28.03,28.56,28.02,28.07,27.91,28.17,28.17,28.26,28.88,28.73,28.70,29.38,29.66,29.20,29.40,29.32,28.77,28.99,28.25,28.43,28.05,28.32,28.02,28.27,28.32,28.77,28.85,28.66,28.62,28.44,28.38,28.66,28.25,28.37,28.10,28.49,27.91,28.47,28.05,27.67,27.87,27.67,27.70,27.20,27.35,27.18,27.90,27.54,28.06,28.47,28.85,29.20,29.63,29.65,29.26,29.94,29.66,29.80,30.15,30.06,30.39,30.51,30.26,30.59,30.55,30.61,30.40,30.18,30.44,30.25,30.00,30.01,29.82,29.80,29.33,29.42,29.50,29.09,28.81,28.99,29.01,28.53,28.39,29.02,28.51,28.07,28.58,28.75,28.07,27.91,28.57,28.49,27.81,28.10,28.67,28.28,28.04,28.68,28.86,28.80,28.65,29.00,28.91,28.94,29.15,28.74,27.90,28.03,27.39,27.77,27.82,27.81,27.71,27.31,27.75,28.00,27.64,28.09,28.06,28.72,28.73,29.17,29.23,29.82,29.51,29.76,29.83,29.61,29.80,29.80,30.15,30.14,30.43,30.53,30.38,30.32,30.34,30.40,30.46,30.47,30.73,30.59,30.85,30.80,30.58,30.73,30.47,30.58,30.65,30.35,30.07,30.45,30.29,29.92,30.08,30.17,30.07,29.97,30.01,30.08,30.12,29.92,30.12,29.81,29.95,29.69,29.92,29.88,30.06,29.98,30.10,30.03,30.23,30.27,30.28,30.39,30.54,30.51,30.75,30.79,30.56,30.60,30.81,30.71,30.51,30.75,30.52,30.66,30.38,30.51,30.29,30.28,30.23,29.93,29.96,30.15,30.13,29.79,29.90,30.06,29.91,29.53,29.94,30.07,29.88,29.76,30.07,29.96,30.14,30.36,30.36,30.37,30.63,30.47,30.03,30.12,30.11,29.78,29.98,29.48,29.93,29.64,29.56,28.63,29.14,28.63,28.72,29.17,29.14,29.40,29.09,29.42,28.93,29.21,29.31,29.76,30.01,29.77,29.77,29.56,29.80,29.86,29.88,29.72,29.83,29.62,29.25,29.14,28.86,28.52,28.37,27.95,28.37,28.37,27.89,27.70,27.98,28.16,28.72,28.90,28.63,28.96,29.07,29.16,28.92,28.80,28.96,28.92,28.75,28.21,28.06,28.34,28.17,28.55,28.46,29.21,28.87,29.37,29.20,29.70,29.52,29.31,28.94,28.83,28.08,27.89,27.37,27.81,27.26,27.72,27.19,27.93,27.71,28.22,28.54,28.83,29.12,29.26,29.32,29.66,29.48,29.23,29.62,29.54,29.66,29.68,29.99,29.85],[10.55,8.97,8.04,7.31,6.22,5.05,4.91,3.47,3.56,4.29,3.43,3.10,4.12,3.81,4.61,4.20,5.31,4.62,3.92,4.74,5.15,4.46,4.42,5.48,5.63,5.11,5.95,6.34,6.49,6.18,6.78,7.16,6.99,7.47,7.87,8.09,8.09,7.44,7.75,7.28,6.48,6.63,6.43,6.65,7.93,10.49,12.72,13.04,11.53,10.51,10.50,9.17,7.08,6.84,5.52,5.81,6.36,6.79,7.26,7.52,8.88,8.88,9.51,8.97,8.11,8.03,7.65,6.48,5.48,6.64,6.91,6.78,7.20,6.93,6.25,5.69,4.64,4.67,3.89,3.35,2.93,3.13,2.45,3.42,3.48,4.62,4.82,4.22,4.26,5.44,5.10,4.92,5.64,6.30,7.24,7.93,8.87,7.89,7.15,6.67,7.64,6.94,6.58,7.40,7.45,6.88,7.12,8.13,7.61,7.80,6.85,6.13,5.10,4.72,3.73,2.88,1.96,1.77,1.01,0.77,1.33,2.45,2.97,3.72,4.08,3.24,3.34,4.46,4.27,3.41,4.48,5.19,4.81,5.19,5.68,5.99,5.75,6.40,7.06,7.77,7.53,8.79,8.09,7.52,8.01,7.87,6.71,6.39,5.21,5.32,3.38,3.35,2.39,2.24,2.91,3.55,3.06,3.58,4.57,4.44,4.56,5.40,5.83,5.87,6.57,6.46,5.54,5.69,6.44,5.70,4.84,5.74,6.40,5.58,5.44,6.34,6.79,7.55,8.52,9.61,9.58,8.62,8.40,7.49,8.33,9.18,10.27,10.04,12.41,13.53,14.97,16.93,17.81,17.05,17.12,15.65,14.75,15.69,14.79,16.47,16.50,16.24,15.88,15.37,15.00,14.63,13.41,14.28,13.14,14.24,14.92,15.31,15.75,15.29,14.95,14.98,13.61,14.05,13.33,13.25,13.56,12.63,12.36,12.38,12.57,11.64,11.49,11.83,12.14,11.07,11.49,11.81,11.97,12.31,12.82,11.79,11.44,12.60,12.35,12.99,13.09,14.52,14.67,13.68,14.20,12.20,12.22,11.28,11.39,11.74,11.04,10.64,11.11,10.75,9.95,10.74,10.87,11.29,11.72,11.76,12.35,11.47,10.85,10.16,9.49,8.98,7.94,8.62,8.73,8.60,9.07,9.83,10.66,11.91,11.80,11.63,11.97,11.06,10.07,9.34,10.49,11.01,11.20,10.21,9.25,10.51,10.54,9.28,9.56,10.61,10.02,9.27,9.62,8.98,9.42,9.09,9.29,9.33,9.84,10.71,10.66,11.74,11.89,13.15,13.59,13.64,12.37,12.50,13.27,12.58,11.69,12.32,12.80,11.93,11.40,12.81,12.42,11.76,12.02,11.72,10.76,10.39,10.22,10.69,10.84,11.32,11.63,13.62,14.23,15.55,16.16,16.96,17.04,16.96,15.93,16.40,15.78,13.72,13.13,12.89,13.48,12.77,13.91,13.84,15.32,15.32,16.39,17.63,18.62,18.30,17.60,17.48,19.56,18.73,16.90,18.83,20.08,18.78,18.39,20.50,21.38,22.73,21.40,22.28,21.65,22.76,22.29,20.32,21.12,21.87,19.46,18.68,20.62,20.22,18.92,19.31,18.46,18.08,17.18,17.95,18.91,18.01,18.39,19.15,20.43,20.09,20.61,21.39,21.83,23.43,23.66,24.21,23.76,24.06,22.83,23.69,24.43,23.25,23.75,22.33,23.23,23.59,21.88,22.53,24.11,22.67,21.33,23.20,23.84,24.26,24.36,24.90,25.18,25.36,25.06,25.47,25.91,24.84,24.46,25.90,25.48,23.91,24.85,25.22,24.76,23.66,24.97,24.84,24.28,24.45,24.80,25.72,25.96,26.59,26.21,26.89,26.92,27.15,27.21,26.57,26.87,26.48,26.09,27.00,26.70,25.46,26.43,27.26,26.34,26.47,27.38,26.43,27.44,26.50,27.21,26.78,25.50,26.35,26.44,25.06,24.99,25.58,24.75,23.51,23.55,24.22,22.58,21.52,21.56,23.22,22.25,23.78,23.43,24.61,25.14,24.75,24.47,23.30,22.64,21.74,20.99,22.37,21.73,21.63,22.93,23.60,23.34,23.67,24.35,24.70,24.86,25.09,25.61,26.20,26.29,26.38,27.82,27.25,28.26,27.77,26.30,27.34,28.10,26.99,26.32,27.38,27.68,27.84,27.36,27.04,26.97,26.08,25.84,26.59,26.12,25.28,25.59,25.99,25.27,24.35,26.04,25.49,24.40,25.00,25.67,25.75,25.79,26.92,26.50,26.05,27.07,27.62,26.77,26.98,27.87,28.03,27.26,27.69,28.66,28.77,29.26,28.12,27.67,27.52,28.35,28.77,28.26,28.67,28.80,28.00,27.89,27.33,27.17,27.47,27.15,26.80,26.65,27.13,26.71,25.85,26.56,26.85,26.27,26.61,27.15,27.03,27.71,27.92,27.51,28.02,28.74,28.49,28.21,28.82,29.29,28.77,28.70,29.35,29.55,29.21,29.66,29.02,29.46,29.27,29.00,29.39,29.21,29.17,28.87,28.80,28.24,28.51,28.55,27.90,27.85,28.19,28.06,27.38,27.45,27.96,27.45,27.22,27.61,27.56,27.18,27.53,27.99,28.32,27.86,28.05,28.64,28.67,28.37,28.52,28.95,28.61,28.45,28.88,29.28,28.83,28.96,29.25,29.31,29.18,29.43,29.39,29.24,29.09,28.47,28.47,28.42,28.60,28.81,28.98,28.29,28.16,28.46,28.41,28.17,28.09,28.44,28.06,28.19,27.65,27.09,27.78,27.40,27.74,27.71,28.14,28.45,28.44,29.18,28.68,28.44,28.97,29.15,28.80,28.93,29.43,29.55,29.22,29.36,29.88,29.48,30.08,29.68,29.74,29.48,29.44,29.51,29.36,29.24,29.30,29.32,29.13,28.93,29.13,29.03,28.83,28.85,28.89,28.77,28.84,27.74,27.26,27.57,27.12,26.89,26.71,25.90,25.31,26.30,25.61,26.03,25.41,25.12,26.07,25.38,25.83,26.07,26.38,27.14,27.64,27.44,27.94,28.22,28.50,28.91,28.50,28.35,28.95,28.92,28.74,28.74,29.37,29.15,29.04,29.28,29.66,29.29,29.54,29.68,29.94,29.48,29.91,30.10,29.86,30.29,29.98,30.16,29.95,29.67,29.99,29.88,29.70,29.64,29.83,29.57,29.47,29.57,29.72,29.40,29.25,29.42,29.17,28.75,29.05,29.26,29.03,29.04,29.42,29.48,29.19,29.55,29.75,29.57,29.43,29.89,29.99,29.58,29.81,30.16,29.97,29.72,29.94,30.31,30.05,30.17,30.32,29.70,30.19,29.83,29.95,29.95,29.92,29.71,29.83,29.97,29.70,29.43,29.78,29.46,28.95,29.15,29.65,29.67,29.70,29.18,29.42,29.01,29.20,29.29,29.26,29.27,29.37,29.77,29.79,29.65,30.05,29.86,29.80,30.16,30.18,29.94,30.07,30.23,30.31,29.97,30.14,30.15,30.38,30.37,30.38,30.32,30.13,30.30,30.20,30.12,30.03,29.97,30.31,30.14,30.11,29.79,29.62,29.71,29.77,29.82,29.74,29.82,29.93,30.01,30.25,30.23,29.91,30.02,29.91,30.06,30.23,30.13,30.20,29.88,29.81,30.13,30.18,29.96,30.03,30.34,30.31,30.02,30.38,30.37,30.29,30.36,30.41,30.48,30.35,30.48,30.54,30.57,30.22,30.58,30.69,30.45,30.58,30.43,30.53,30.39,30.37,30.36,30.28,30.38,30.06,30.14,30.31,30.23,29.89,29.74,29.62,30.06,29.89,30.11,30.27,30.25,30.40,30.44,30.32,30.54,30.52,30.61,30.45,30.63,30.59,30.71,30.67,30.70,30.78,30.67,30.74,30.72,30.48,30.50,30.69,30.65,30.48,30.54,30.62,30.46,30.35,30.44,30.40,30.22,30.02,29.99,29.87,29.69,30.11,30.03,30.35,30.30,30.46,30.48,30.39,30.59,30.48,30.53,30.50,30.54,30.70,30.63,30.64,30.72,30.72,30.69,30.80,30.78,30.67,30.71,30.78,30.60,30.55,30.75,30.67,30.54,30.65,30.67,30.52,30.45,30.32,30.44,30.50,30.06,30.20,30.50,30.44,30.32,30.44,30.47,30.58,30.33,30.59,30.59,30.43,30.71,30.76,30.79,30.52,30.55,30.74,30.65,30.49,30.63,30.73,30.61,30.58,30.56,30.59,30.44,30.33,30.43,30.14,30.40,30.04,30.36,30.36,30.27,30.11,30.45,30.31,30.04,30.40,30.49,30.48,30.36,30.55,30.63,30.56,30.69,30.56,30.71,30.68,30.48,30.55,30.72,30.51,30.48,30.63,30.68,30.38,30.43,30.58,30.49,30.26,30.04,30.31,30.21,29.95,30.13,30.22,29.99,29.98,30.22,30.05,29.93,29.92,30.18,29.94,29.92,30.21,30.06,30.20,29.79,30.26,30.36,30.24,30.22,30.12,30.46,30.48,30.60,30.33,30.15,30.49,30.45,30.15,30.12,30.50,30.16,29.94,30.04,30.22,29.79,29.50,30.08,29.98,29.75,29.64,29.47,29.45,29.19,29.10,28.85,29.33,29.69,29.30,28.99,29.77,29.75,29.51,29.74,29.96,29.91,29.78,30.11,30.12,29.98,30.03,30.24,30.41,30.56,30.46,30.44,30.63,30.39,30.10,30.31,30.36,29.82,29.92,30.16,29.89,29.61,29.56,29.96,29.62,29.43,29.76,29.69,29.37,29.31,29.05,28.69,29.13,28.20,29.17,29.32,28.62,28.95,29.56,29.30,29.09,29.51,29.72,29.52,29.54,29.66,29.97,29.77,30.00,29.97,29.40,29.40,30.02,29.70,29.21,29.42,29.72,29.95,29.85,29.55,29.48,29.53,29.39,29.17,29.34,29.27,28.83,28.41,28.72,28.69,28.10,27.69,27.32,26.95,27.19,28.02,27.99,28.39,29.04,28.78,28.16,28.85,29.26,29.47,28.83,29.64,29.60,28.93,29.34,29.87,29.57,29.45,29.96,29.89,29.80,30.00,29.57,29.57,29.32,29.30,28.92,28.57,28.87,28.65,28.16,28.04,28.21,27.98,27.62,27.16,26.62,27.43,26.73,27.95,27.53,27.13,27.21,27.24,26.99,26.58,27.17,27.54,27.66,28.40,28.55,27.85,28.26,28.79,28.38,28.26,28.99,29.30,29.17,29.46,29.17,28.96,28.85,28.75,28.34,28.00,28.18,27.93,27.45,27.21,27.58,26.98,26.16,26.11,25.60,26.59,26.15,25.33,25.42,25.32,24.94,25.84,25.36,25.03,25.11,25.92,25.81,26.09,26.00,26.25,26.54,26.70,27.10,27.19,27.50,28.03,28.01,28.48,28.46,29.13,29.20,29.19,29.11,28.61,28.55,28.84,28.57,28.04,28.35,28.18,27.55,27.21,27.72,27.52,26.71,26.77,27.09,26.52,25.93,26.50,26.71,26.07,25.76,26.44,26.35,25.34,25.33,26.21,25.71,24.18,25.28,25.77,24.51,23.64,24.76,24.98,23.96,24.96,29.43,29.97,29.34,29.53,29.62,29.25,29.75,29.76,29.21,29.47,29.95,29.82,29.56,29.61,29.85,29.77,29.36,29.57,29.12,29.48,29.43,29.44,29.11,29.00,29.46,29.46,29.25,28.92,29.35,29.00,29.03,28.68,28.77,28.30,28.76,28.17,28.18,28.00,28.36,28.24,28.35,28.89,28.82,28.73,29.55,29.69,29.17,29.51,29.31,28.84,29.00,28.36,28.51,28.12,28.43,28.19,28.39,28.51,28.93,28.88,28.75,28.69,28.60,28.42,28.74,28.40,28.40,28.25,28.50,27.96,28.41,28.10,27.78,27.91,27.82,27.74,27.44,27.68,27.44,28.05,27.88,28.38,28.76,29.14,29.39,29.91,29.90,29.44,30.15,29.90,29.94,30.41,30.27,30.54,30.65,30.49,30.73,30.72,30.80,30.59,30.37,30.65,30.47,30.24,30.23,30.15,30.07,29.67,29.79,29.92,29.42,29.22,29.42,29.44,28.92,28.79,29.38,28.80,28.49,28.87,28.96,28.21,28.24,28.77,28.66,28.05,28.38,28.90,28.37,28.20,28.88,29.00,28.90,28.90,29.24,29.15,29.10,29.23,28.81,28.08,28.11,27.58,27.99,27.91,28.10,28.00,27.58,27.86,28.26,27.81,28.21,28.22,28.67,28.85,29.19,29.37,29.86,29.54,29.87,29.87,29.62,29.96,29.85,30.30,30.18,30.52,30.63,30.45,30.44,30.50,30.49,30.57,30.57,30.81,30.66,30.90,30.86,30.62,30.77,30.54,30.63,30.70,30.39,30.16,30.54,30.38,30.03,30.14,30.29,30.09,30.04,29.94,30.17,30.18,30.04,30.24,30.01,30.09,29.89,30.15,30.00,30.21,30.09,30.21,30.22,30.38,30.42,30.40,30.50,30.59,30.59,30.78,30.80,30.63,30.68,30.86,30.74,30.59,30.79,30.64,30.74,30.51,30.61,30.43,30.41,30.37,30.06,30.09,30.30,30.26,29.95,30.04,30.24,30.05,29.72,30.05,30.25,29.96,29.88,30.24,30.16,30.33,30.52,30.52,30.46,30.65,30.51,30.20,30.25,30.28,30.02,30.19,29.66,30.07,29.68,29.59,28.72,29.22,28.69,28.77,29.26,29.36,29.45,29.23,29.49,29.09,29.41,29.47,29.85,30.14,29.86,30.00,29.73,29.91,29.97,29.94,29.89,29.95,29.73,29.38,29.22,28.99,28.78,28.53,28.28,28.39,28.55,28.22,27.90,28.26,28.47,28.96,29.01,28.78,29.21,29.24,29.32,29.04,28.84,29.01,28.94,28.78,28.46,28.40,28.57,28.43,28.82,28.67,29.41,29.00,29.50,29.38,29.89,29.74,29.53,29.13,29.11,28.40,28.36,27.62,28.20,27.61,27.97,27.42,28.11,27.82,28.40,28.65,28.99,29.14,29.24,29.28,29.62,29.56,29.38,29.70,29.65,29.86,29.75,30.13,29.94],[11.18,9.39,8.90,8.05,6.70,6.08,5.61,4.15,4.57,5.50,4.56,4.47,5.46,5.33,5.86,5.59,6.66,6.09,5.21,5.87,6.74,5.72,5.63,7.23,7.12,6.12,7.28,7.67,7.78,7.30,8.45,8.46,8.20,8.65,9.09,9.63,9.71,8.85,9.39,8.90,7.76,8.01,7.54,7.63,8.98,11.55,13.02,13.65,12.06,10.96,11.02,10.04,7.90,7.36,6.16,7.00,7.60,7.88,8.96,9.25,10.34,10.28,10.84,9.78,9.05,8.52,7.87,6.92,6.14,7.65,7.48,8.09,8.53,8.37,7.37,6.79,6.00,5.61,4.95,4.08,4.01,3.82,2.90,3.74,3.91,4.81,5.45,4.58,4.72,6.29,5.96,5.67,6.29,6.98,7.71,8.65,9.72,8.87,8.12,7.32,9.01,7.83,7.54,9.27,9.16,7.81,8.65,10.29,9.23,9.38,8.05,7.19,6.44,5.04,4.32,4.05,2.54,2.80,1.98,1.32,0.77,1.32,2.08,3.05,3.87,3.01,3.05,4.67,4.32,3.71,4.81,5.50,5.12,5.38,6.29,6.31,6.28,7.16,7.83,8.83,8.67,10.12,9.67,8.28,8.81,9.02,7.85,7.19,6.12,5.16,3.98,4.23,2.71,2.89,3.13,3.96,3.98,4.04,5.04,5.07,5.31,5.83,6.67,6.96,7.53,7.69,7.04,6.95,7.50,7.52,6.56,7.06,7.35,7.14,6.84,7.61,8.01,8.94,9.54,10.60,10.74,9.64,9.58,8.91,9.71,10.60,11.52,11.18,13.35,14.70,15.85,17.67,18.89,18.15,18.14,16.63,15.72,16.48,15.39,17.01,17.05,16.74,16.86,16.60,15.91,15.97,14.98,15.68,14.80,15.62,16.54,17.08,17.81,17.15,16.94,16.39,15.38,15.40,14.63,14.89,15.09,14.37,13.63,13.85,14.12,13.28,12.75,13.52,13.40,12.11,12.69,13.27,13.53,13.73,14.01,13.12,12.65,13.57,13.34,14.34,14.52,15.29,15.27,14.52,15.00,13.08,13.14,12.41,12.47,12.96,12.32,11.78,12.50,12.03,11.03,11.77,11.85,12.46,13.25,13.53,14.13,12.98,12.22,11.38,10.84,10.48,9.54,9.86,9.96,9.67,10.35,11.05,11.95,13.01,12.55,12.37,12.63,12.44,11.40,10.58,11.54,12.02,12.15,11.00,10.48,11.60,11.60,10.60,10.46,11.73,11.01,10.17,10.51,9.95,10.54,10.05,10.33,10.03,11.02,12.09,12.01,12.69,13.15,13.75,14.68,14.75,13.44,13.76,14.25,13.68,12.95,13.56,14.04,13.13,12.76,14.07,13.65,13.04,13.38,12.99,11.62,11.32,11.49,12.00,12.11,12.50,13.03,14.36,14.92,16.38,16.95,17.73,17.86,17.90,16.65,17.46,16.75,14.91,14.32,14.24,14.56,14.17,15.05,15.20,16.34,16.48,17.43,17.97,18.97,18.56,17.77,17.74,19.50,18.79,17.26,19.27,20.22,19.17,18.84,21.09,21.99,23.20,21.77,22.50,22.05,23.15,22.41,20.48,21.24,22.02,19.97,18.82,20.74,20.37,19.12,19.60,18.60,18.40,17.38,18.23,19.02,18.22,18.88,19.56,20.87,20.58,21.14,21.84,22.30,23.74,24.13,24.52,24.12,24.40,23.19,23.93,24.86,23.60,23.95,22.55,23.36,23.85,22.15,22.71,24.22,23.03,21.83,23.69,24.21,24.46,24.60,24.96,25.52,25.63,25.35,25.77,26.25,25.25,24.87,26.24,25.76,24.58,25.20,25.70,25.29,24.26,25.56,25.39,25.01,25.33,25.30,26.24,26.23,26.51,26.61,26.93,27.19,27.48,27.55,27.06,27.11,26.97,26.53,27.33,27.01,26.07,26.77,27.59,26.73,26.72,27.69,26.59,27.73,26.73,27.36,27.02,26.05,26.44,26.78,25.51,25.41,25.80,25.05,24.24,24.17,24.61,22.97,21.63,22.03,23.73,22.71,24.04,23.68,24.77,25.33,25.18,24.88,24.09,23.17,22.24,21.52,22.95,22.33,22.08,23.41,23.90,23.75,24.27,24.71,25.07,25.21,25.55,25.95,26.50,26.66,26.73,28.11,27.57,28.58,28.09,26.72,27.53,28.43,27.35,26.77,27.66,28.10,28.19,27.73,27.38,27.39,26.71,26.45,27.06,26.72,25.87,26.01,26.45,25.82,25.07,26.35,25.81,25.04,25.29,25.66,25.97,25.93,27.16,26.71,26.35,27.21,27.86,27.10,27.17,28.02,28.21,27.60,27.88,28.81,28.96,29.34,28.31,28.03,27.86,28.43,28.95,28.50,28.91,29.01,28.28,28.16,27.72,27.68,27.81,27.59,27.31,27.12,27.47,27.08,26.35,26.83,27.09,26.46,26.82,27.35,27.23,27.89,28.14,27.79,28.19,28.94,28.63,28.48,28.89,29.45,29.01,28.92,29.45,29.74,29.44,29.77,29.20,29.67,29.50,29.20,29.57,29.32,29.28,28.97,28.99,28.54,28.83,28.80,28.28,28.30,28.46,28.31,27.82,27.89,28.17,27.85,27.70,27.89,27.80,27.50,27.71,28.13,28.58,28.13,28.32,28.86,28.84,28.54,28.68,29.12,28.78,28.72,28.96,29.38,29.02,29.11,29.35,29.45,29.41,29.63,29.53,29.42,29.26,28.75,28.72,28.76,28.86,28.99,29.14,28.62,28.53,28.58,28.63,28.45,28.31,28.56,28.24,28.36,27.88,27.47,27.98,27.82,27.98,27.89,28.32,28.62,28.62,29.39,28.83,28.68,29.07,29.34,28.92,29.02,29.55,29.71,29.29,29.49,29.99,29.62,30.15,29.74,29.86,29.56,29.51,29.60,29.46,29.43,29.35,29.42,29.28,29.03,29.22,29.16,28.99,29.01,29.04,28.95,28.98,28.07,27.59,27.85,27.53,27.31,27.25,26.26,25.74,26.69,25.99,26.39,25.84,25.43,26.19,25.76,26.13,26.42,26.80,27.43,27.81,27.73,28.10,28.46,28.69,29.11,28.65,28.61,29.04,29.08,28.89,28.96,29.43,29.26,29.16,29.34,29.71,29.38,29.60,29.67,30.03,29.59,29.94,30.13,29.95,30.34,30.18,30.20,30.07,29.80,29.96,29.97,29.77,29.70,29.81,29.69,29.57,29.63,29.77,29.54,29.38,29.50,29.39,28.99,29.17,29.42,29.36,29.24,29.59,29.60,29.30,29.68,29.87,29.62,29.55,29.92,30.05,29.62,29.85,30.16,30.02,29.74,29.97,30.40,30.12,30.20,30.29,29.72,30.20,29.94,30.01,29.96,29.97,29.77,29.84,30.02,29.77,29.57,29.80,29.54,29.21,29.41,29.68,29.74,29.94,29.43,29.75,29.33,29.48,29.71,29.60,29.46,29.58,29.93,29.87,29.77,30.16,29.92,29.92,30.27,30.25,29.95,30.17,30.39,30.39,30.01,30.22,30.26,30.48,30.44,30.40,30.32,30.17,30.32,30.17,30.10,30.08,30.03,30.25,30.07,30.16,29.89,29.76,29.78,29.87,29.86,29.76,29.95,29.95,30.11,30.30,30.26,30.02,30.20,30.08,30.26,30.38,30.22,30.29,29.99,29.85,30.16,30.23,30.04,30.07,30.40,30.35,30.05,30.38,30.42,30.31,30.42,30.39,30.51,30.35,30.50,30.53,30.59,30.30,30.56,30.71,30.48,30.63,30.45,30.54,30.36,30.41,30.37,30.28,30.42,30.10,30.19,30.29,30.18,29.92,29.89,29.84,30.08,29.90,30.11,30.30,30.31,30.42,30.48,30.32,30.54,30.54,30.60,30.46,30.64,30.67,30.67,30.67,30.74,30.76,30.67,30.76,30.73,30.51,30.50,30.70,30.66,30.50,30.54,30.62,30.49,30.35,30.45,30.40,30.26,30.11,30.07,29.99,29.89,30.14,30.14,30.36,30.39,30.48,30.47,30.42,30.63,30.46,30.53,30.53,30.57,30.71,30.61,30.61,30.74,30.75,30.69,30.83,30.80,30.68,30.73,30.80,30.59,30.53,30.74,30.68,30.52,30.63,30.70,30.51,30.49,30.35,30.41,30.51,30.07,30.25,30.46,30.44,30.37,30.42,30.45,30.61,30.31,30.56,30.59,30.45,30.76,30.76,30.80,30.53,30.52,30.72,30.63,30.47,30.59,30.72,30.57,30.54,30.57,30.62,30.41,30.35,30.42,30.20,30.38,30.01,30.37,30.33,30.27,30.17,30.41,30.30,30.10,30.36,30.49,30.48,30.35,30.54,30.61,30.54,30.68,30.56,30.69,30.66,30.50,30.53,30.69,30.47,30.47,30.60,30.64,30.40,30.44,30.55,30.46,30.21,30.03,30.27,30.17,29.96,30.12,30.22,30.02,30.01,30.22,30.02,29.94,29.98,30.18,29.95,29.99,30.23,30.15,30.30,29.93,30.31,30.36,30.24,30.25,30.13,30.44,30.45,30.57,30.30,30.13,30.45,30.40,30.17,30.08,30.45,30.10,29.92,29.95,30.10,29.81,29.51,30.05,29.91,29.72,29.51,29.34,29.41,29.16,29.05,28.76,29.35,29.63,29.24,29.02,29.78,29.70,29.37,29.76,29.93,29.80,29.67,30.08,30.09,29.85,29.91,30.22,30.40,30.51,30.46,30.41,30.62,30.32,30.05,30.24,30.29,29.75,29.86,30.09,29.78,29.52,29.49,29.85,29.50,29.35,29.62,29.63,29.23,29.19,29.05,28.62,29.03,28.18,29.05,29.24,28.61,28.85,29.49,29.17,28.97,29.34,29.61,29.37,29.40,29.57,29.84,29.63,29.92,29.89,29.30,29.27,29.95,29.56,29.10,29.37,29.79,29.90,29.78,29.53,29.44,29.36,29.35,29.25,29.26,29.13,28.82,28.50,28.78,28.60,28.18,27.79,27.44,27.11,27.23,28.02,28.05,28.39,28.91,28.65,28.19,28.55,28.98,29.35,28.70,29.51,29.48,28.70,29.14,29.72,29.38,29.28,29.85,29.93,29.68,29.96,29.53,29.55,29.27,29.12,28.80,28.64,28.81,28.48,28.16,28.12,28.21,27.83,27.59,27.35,26.52,27.60,26.85,28.12,27.56,27.24,27.30,27.35,27.12,26.59,27.25,27.48,27.63,28.46,28.38,27.76,28.17,28.63,28.16,28.17,28.91,29.21,29.04,29.45,29.25,28.90,28.87,28.74,28.26,28.02,28.23,27.98,27.57,27.38,27.74,27.17,26.43,26.30,25.81,26.53,25.97,25.28,25.34,25.35,25.25,26.05,25.59,25.28,25.36,26.40,26.12,26.28,26.22,26.22,26.76,26.70,27.16,27.25,27.62,27.93,28.00,28.39,28.29,29.21,29.25,29.20,29.23,28.49,28.47,28.93,28.56,28.03,28.36,28.22,27.74,27.34,27.87,27.69,27.01,26.92,27.20,26.70,26.10,26.65,26.80,26.39,25.91,26.61,26.56,25.67,25.64,26.36,25.92,24.29,25.37,26.17,24.77,23.86,25.16,25.66,24.95,25.59,29.58,30.02,29.37,29.50,29.62,29.34,29.77,29.75,29.20,29.50,29.93,29.72,29.50,29.59,29.82,29.72,29.29,29.51,29.03,29.47,29.41,29.48,29.14,29.08,29.49,29.51,29.30,29.00,29.34,29.08,29.08,28.76,28.85,28.28,28.79,28.23,28.33,28.06,28.33,28.31,28.43,28.92,28.96,28.78,29.63,29.64,29.31,29.53,29.38,28.87,28.99,28.35,28.59,28.10,28.33,28.12,28.21,28.33,28.72,28.78,28.60,28.54,28.58,28.39,28.69,28.36,28.38,28.20,28.54,28.09,28.45,28.14,27.78,28.01,27.80,27.67,27.46,27.58,27.53,28.09,27.98,28.28,28.79,29.13,29.38,29.77,29.86,29.42,30.05,29.83,29.80,30.28,30.21,30.48,30.64,30.46,30.73,30.64,30.76,30.47,30.27,30.59,30.40,30.10,30.04,30.04,29.94,29.56,29.68,29.81,29.41,29.17,29.36,29.36,28.86,28.80,29.32,28.76,28.52,28.90,28.94,28.22,28.25,28.80,28.63,27.98,28.39,28.92,28.39,28.15,28.89,29.06,28.91,28.83,29.22,29.15,29.06,29.12,28.77,28.06,28.10,27.48,27.98,27.84,28.04,27.97,27.40,27.70,28.13,27.76,28.13,28.26,28.66,28.77,29.16,29.37,29.90,29.61,29.89,29.91,29.68,30.01,29.90,30.33,30.22,30.57,30.67,30.47,30.46,30.51,30.53,30.61,30.59,30.83,30.69,30.89,30.85,30.62,30.78,30.57,30.60,30.69,30.45,30.16,30.51,30.38,30.04,30.09,30.30,30.15,30.00,29.99,30.11,30.18,29.97,30.19,30.00,30.12,29.93,30.14,29.99,30.19,30.08,30.22,30.23,30.39,30.43,30.44,30.48,30.56,30.59,30.77,30.77,30.66,30.66,30.84,30.73,30.58,30.76,30.59,30.69,30.50,30.62,30.45,30.47,30.34,30.13,30.09,30.31,30.27,29.96,30.06,30.25,30.09,29.70,30.01,30.20,29.89,29.87,30.21,30.18,30.30,30.41,30.48,30.46,30.62,30.45,30.07,30.20,30.25,30.05,30.15,29.71,29.99,29.61,29.57,28.83,29.26,28.80,28.91,29.24,29.36,29.48,29.26,29.48,29.15,29.39,29.42,29.85,30.14,29.89,30.05,29.79,29.95,30.00,29.94,29.87,29.98,29.73,29.33,29.21,29.01,28.75,28.42,28.18,28.25,28.46,28.25,27.95,28.27,28.51,29.08,29.10,28.91,29.28,29.34,29.33,29.11,28.97,29.07,29.02,28.79,28.54,28.42,28.63,28.57,28.84,28.68,29.33,29.08,29.60,29.41,29.91,29.77,29.43,29.10,29.10,28.43,28.42,27.63,28.22,27.62,27.92,27.33,27.98,27.84,28.34,28.65,28.99,29.13,29.33,29.37,29.79,29.56,29.46,29.73,29.71,29.89,29.77,30.20,30.06],[12.50,10.99,11.11,9.84,8.08,6.66,6.88,4.90,5.13,6.81,5.15,4.87,6.62,5.66,7.16,7.00,8.57,7.30,6.25,8.22,8.52,7.68,7.92,9.39,9.06,8.40,9.53,10.50,10.02,9.61,10.75,11.14,10.56,11.23,11.74,12.50,12.80,11.97,12.69,11.75,10.62,11.26,10.23,10.38,11.44,14.05,15.80,15.97,14.95,13.86,13.78,12.12,10.16,10.42,8.85,9.17,10.34,10.28,11.68,11.64,13.05,12.76,13.35,12.35,11.53,10.96,10.04,8.72,7.64,9.57,9.46,10.68,10.78,10.51,9.78,9.82,7.83,7.71,6.86,5.86,5.45,5.24,4.15,5.35,4.92,5.96,6.75,6.18,6.46,7.93,8.13,7.79,8.66,9.47,10.01,10.86,11.94,11.08,10.16,9.91,11.35,10.42,9.97,11.18,11.36,10.11,10.74,12.16,11.17,11.42,10.11,9.64,8.73,7.18,6.27,5.71,4.16,3.73,3.33,2.59,1.47,0.77,1.42,2.28,3.43,3.13,3.43,4.69,4.51,4.12,5.87,6.56,6.31,6.86,7.74,8.32,8.32,9.47,9.81,10.85,10.50,11.97,11.58,10.20,10.92,11.05,10.15,9.15,7.71,6.37,5.01,5.11,3.21,3.21,3.39,4.75,5.13,4.87,5.81,6.54,6.57,7.20,8.52,8.81,9.76,10.12,8.33,7.84,9.48,9.09,7.50,7.86,9.26,8.01,7.32,8.79,8.85,10.50,11.57,12.71,12.96,11.88,11.71,10.95,12.15,12.95,13.71,13.10,15.66,17.07,18.18,19.78,20.45,19.72,20.02,18.66,18.25,19.16,18.11,19.77,19.64,19.58,19.30,19.29,18.42,18.96,17.67,18.78,17.87,18.47,18.99,19.38,19.93,19.64,19.38,19.08,18.23,18.24,17.10,17.80,17.94,17.02,16.66,16.98,17.23,16.00,15.67,16.44,16.45,15.03,15.37,16.28,16.18,16.47,16.80,15.62,15.19,16.48,15.84,17.55,17.58,18.11,18.19,17.58,17.86,15.84,15.87,14.71,14.99,15.62,14.83,14.05,15.21,14.95,14.14,14.55,14.67,15.41,16.13,16.38,16.72,15.89,14.71,14.15,13.40,13.15,12.24,12.35,12.73,12.25,12.67,13.37,14.14,15.24,15.31,14.73,15.18,14.36,13.09,12.31,13.58,14.71,14.51,13.39,12.72,13.89,13.96,12.65,12.86,14.03,13.40,12.41,13.01,12.38,13.28,12.98,13.47,13.06,13.73,14.43,14.38,15.30,15.44,17.00,18.02,17.45,15.71,16.20,17.27,16.28,15.06,16.12,16.75,15.50,14.95,16.78,16.62,15.69,16.11,15.71,14.17,13.67,14.04,14.55,14.61,15.10,15.37,17.74,18.18,19.48,19.88,20.69,20.79,20.86,19.70,20.35,20.01,17.90,17.17,16.96,18.03,16.78,18.38,17.57,19.10,19.00,20.04,21.15,21.84,21.66,21.03,20.87,22.38,21.69,20.42,21.92,22.67,21.60,20.91,23.08,23.53,24.51,23.94,24.54,24.20,25.19,24.85,23.36,23.74,24.46,22.64,22.02,23.48,23.31,22.39,22.53,21.73,21.11,20.48,20.69,21.82,21.17,21.20,21.68,23.04,23.11,22.76,23.82,24.43,25.21,25.30,26.25,25.81,26.17,25.39,25.89,26.54,25.69,26.01,24.95,25.52,25.81,24.37,24.96,26.10,24.80,23.82,25.43,25.79,26.03,26.33,26.52,26.84,26.86,26.80,27.31,27.37,26.36,26.31,27.51,26.97,25.95,26.67,26.81,26.25,25.81,26.58,26.54,26.22,26.22,26.28,27.04,27.08,27.44,27.64,27.81,27.82,28.15,28.13,27.88,27.90,27.61,27.33,28.11,27.86,27.05,27.95,28.46,27.91,28.09,28.64,27.78,28.53,27.72,28.14,27.99,26.93,27.25,27.64,26.59,26.33,26.79,26.29,25.54,25.11,25.59,24.65,23.49,24.10,25.26,24.27,25.09,25.00,25.88,26.31,26.20,26.08,25.48,25.05,24.15,24.04,24.99,24.78,24.41,25.36,25.78,25.69,25.78,26.19,26.62,26.73,26.87,27.21,27.74,27.76,27.78,28.90,28.48,29.20,28.80,27.74,28.42,28.97,28.22,27.60,28.42,28.68,28.77,28.46,28.13,28.11,27.32,27.40,27.69,27.43,26.66,27.06,27.38,26.85,26.40,27.32,27.01,26.35,26.71,27.08,27.43,27.27,28.19,27.73,27.44,28.22,28.69,27.93,28.10,28.71,28.91,28.33,28.58,29.37,29.49,29.89,29.04,28.68,28.49,29.16,29.45,29.10,29.44,29.46,28.88,28.76,28.41,28.27,28.41,28.29,27.98,27.80,28.16,27.92,27.18,27.71,27.95,27.52,27.77,28.25,28.16,28.65,28.83,28.46,28.79,29.47,29.15,29.03,29.45,29.84,29.44,29.39,29.96,30.06,29.89,30.15,29.66,30.06,29.86,29.66,30.00,29.77,29.74,29.46,29.49,29.06,29.25,29.31,28.90,28.83,28.97,28.97,28.47,28.41,28.81,28.58,28.27,28.49,28.59,28.29,28.58,29.03,29.24,28.79,28.97,29.41,29.42,29.13,29.31,29.60,29.22,29.25,29.50,29.83,29.46,29.64,29.87,29.90,29.84,30.02,30.04,29.84,29.72,29.34,29.21,29.30,29.42,29.54,29.67,29.26,29.09,29.27,29.40,29.10,29.06,29.35,29.08,29.24,28.67,28.29,28.85,28.67,28.76,28.73,29.09,29.39,29.38,29.92,29.46,29.37,29.75,29.84,29.51,29.68,30.05,30.10,29.84,30.03,30.33,30.05,30.49,30.21,30.26,30.06,29.96,30.06,30.00,29.92,29.91,30.00,29.83,29.62,29.84,29.84,29.62,29.68,29.73,29.65,29.70,28.89,28.45,28.71,28.26,28.23,27.98,27.31,26.85,27.69,26.99,27.34,26.95,26.86,27.47,27.04,27.26,27.52,27.78,28.41,28.80,28.68,29.03,29.33,29.46,29.80,29.46,29.43,29.78,29.79,29.61,29.67,30.06,29.88,29.79,29.95,30.23,29.96,30.15,30.24,30.44,30.11,30.41,30.56,30.39,30.67,30.49,30.52,30.42,30.23,30.44,30.39,30.26,30.20,30.35,30.23,30.08,30.18,30.24,30.07,29.96,30.08,29.92,29.60,29.83,30.02,29.84,29.88,30.14,30.17,29.99,30.20,30.35,30.20,30.14,30.43,30.49,30.18,30.36,30.59,30.44,30.28,30.44,30.72,30.51,30.58,30.69,30.29,30.62,30.38,30.44,30.46,30.40,30.27,30.37,30.47,30.28,30.16,30.36,30.09,29.73,29.99,30.25,30.25,30.27,29.88,30.07,29.67,29.81,29.94,29.93,29.94,30.03,30.33,30.37,30.25,30.51,30.39,30.39,30.64,30.62,30.44,30.56,30.68,30.70,30.49,30.59,30.63,30.73,30.71,30.73,30.69,30.54,30.68,30.58,30.53,30.52,30.46,30.69,30.52,30.52,30.30,30.24,30.25,30.30,30.32,30.26,30.37,30.42,30.48,30.59,30.57,30.39,30.49,30.39,30.47,30.60,30.50,30.55,30.36,30.21,30.50,30.56,30.44,30.47,30.69,30.66,30.50,30.73,30.71,30.67,30.76,30.74,30.80,30.70,30.83,30.84,30.84,30.61,30.89,30.94,30.80,30.86,30.74,30.87,30.73,30.69,30.69,30.66,30.72,30.45,30.54,30.67,30.58,30.36,30.28,30.24,30.44,30.41,30.48,30.65,30.64,30.70,30.76,30.68,30.86,30.81,30.90,30.77,30.91,30.85,30.96,30.95,30.96,30.97,30.89,30.98,30.95,30.78,30.79,30.94,30.91,30.80,30.82,30.86,30.76,30.69,30.71,30.67,30.60,30.46,30.40,30.34,30.23,30.48,30.49,30.67,30.69,30.78,30.77,30.71,30.88,30.77,30.82,30.78,30.83,30.95,30.87,30.87,30.96,30.98,30.91,31.03,31.01,30.93,30.94,31.02,30.86,30.80,30.97,30.93,30.81,30.86,30.91,30.78,30.72,30.65,30.73,30.77,30.45,30.58,30.76,30.70,30.64,30.72,30.76,30.85,30.62,30.81,30.81,30.74,30.91,30.96,30.98,30.79,30.79,30.94,30.87,30.77,30.84,30.93,30.83,30.78,30.77,30.84,30.67,30.59,30.70,30.52,30.68,30.43,30.68,30.64,30.55,30.50,30.70,30.60,30.38,30.63,30.66,30.72,30.65,30.74,30.81,30.80,30.88,30.76,30.89,30.91,30.74,30.77,30.91,30.73,30.73,30.80,30.85,30.66,30.65,30.76,30.72,30.51,30.38,30.60,30.47,30.32,30.46,30.52,30.31,30.36,30.54,30.39,30.26,30.32,30.52,30.30,30.32,30.46,30.39,30.45,30.15,30.49,30.57,30.52,30.54,30.49,30.68,30.70,30.81,30.59,30.46,30.72,30.68,30.46,30.41,30.70,30.47,30.29,30.34,30.45,30.16,29.88,30.34,30.29,30.16,30.02,29.89,29.88,29.75,29.60,29.27,29.85,30.04,29.74,29.43,30.15,30.12,29.89,30.10,30.33,30.20,30.03,30.35,30.42,30.20,30.17,30.49,30.61,30.73,30.67,30.64,30.79,30.65,30.40,30.52,30.59,30.14,30.20,30.46,30.23,29.96,29.90,30.22,29.97,29.81,30.10,30.08,29.79,29.70,29.46,29.23,29.57,28.90,29.58,29.69,29.22,29.45,29.95,29.68,29.58,29.76,30.05,29.84,29.81,29.95,30.20,30.05,30.21,30.23,29.70,29.70,30.23,29.97,29.53,29.72,29.98,30.14,30.16,29.87,29.84,29.86,29.81,29.57,29.70,29.63,29.25,28.98,29.24,29.21,28.75,28.47,28.22,27.76,28.17,28.76,28.74,29.04,29.48,29.26,28.76,29.23,29.65,29.78,29.22,29.90,29.89,29.35,29.62,30.10,29.81,29.72,30.16,30.14,30.06,30.25,29.86,29.84,29.58,29.56,29.29,29.01,29.28,29.07,28.75,28.72,28.86,28.49,28.12,27.69,27.04,27.98,27.32,28.34,27.94,27.78,27.67,27.70,27.55,27.34,27.72,27.87,28.05,28.83,28.78,28.19,28.60,29.09,28.66,28.59,29.33,29.57,29.40,29.78,29.53,29.20,29.14,29.12,28.67,28.42,28.62,28.34,27.95,27.87,28.21,27.60,26.87,27.01,26.59,27.48,27.14,26.14,26.33,26.33,25.86,26.57,25.99,25.87,26.14,26.74,26.62,26.79,26.45,26.87,27.31,27.17,27.56,27.61,27.99,28.25,28.32,28.68,28.60,29.39,29.44,29.43,29.40,28.86,28.80,29.21,28.84,28.36,28.62,28.57,28.00,27.61,28.18,28.09,27.36,27.33,27.71,27.20,26.43,27.05,27.35,26.75,26.30,26.92,27.01,26.11,26.09,26.97,26.63,25.32,26.24,26.98,25.79,24.94,26.06,26.57,25.92,26.62,29.87,30.27,29.73,29.86,29.93,29.70,30.08,30.08,29.64,29.88,30.21,30.12,29.90,30.00,30.17,30.09,29.73,29.90,29.48,29.84,29.71,29.82,29.54,29.44,29.87,29.95,29.74,29.44,29.82,29.55,29.50,29.23,29.22,28.86,29.30,28.75,28.69,28.49,28.80,28.83,28.85,29.35,29.35,29.32,29.96,30.04,29.55,29.85,29.69,29.13,29.23,28.70,28.72,28.39,28.54,28.36,28.57,28.57,28.88,28.96,28.88,28.81,28.80,28.57,28.96,28.56,28.60,28.60,28.81,28.45,28.90,28.59,28.25,28.38,28.33,28.12,27.92,28.29,27.99,28.60,28.41,28.78,29.10,29.42,29.70,30.07,30.07,29.77,30.27,30.14,30.15,30.56,30.49,30.70,30.80,30.66,30.86,30.83,30.92,30.69,30.54,30.75,30.65,30.39,30.43,30.34,30.26,29.93,30.04,30.13,29.71,29.54,29.78,29.75,29.22,29.21,29.72,29.21,28.89,29.25,29.37,28.72,28.67,29.16,29.03,28.52,28.85,29.24,28.84,28.69,29.26,29.37,29.22,29.30,29.67,29.50,29.34,29.37,29.00,28.54,28.35,28.08,28.30,28.24,28.50,28.28,27.96,28.06,28.44,28.11,28.37,28.62,28.84,29.19,29.35,29.52,30.01,29.73,30.13,30.06,29.81,30.30,30.07,30.56,30.42,30.69,30.80,30.69,30.68,30.78,30.71,30.79,30.80,30.98,30.86,31.04,31.00,30.86,30.93,30.80,30.83,30.87,30.72,30.50,30.76,30.64,30.41,30.47,30.57,30.33,30.35,30.28,30.43,30.45,30.32,30.51,30.37,30.41,30.28,30.51,30.28,30.41,30.38,30.47,30.55,30.62,30.68,30.72,30.76,30.81,30.86,30.96,30.97,30.86,30.86,30.96,30.96,30.82,30.92,30.86,30.92,30.74,30.85,30.70,30.71,30.65,30.42,30.41,30.58,30.56,30.28,30.38,30.53,30.36,30.09,30.34,30.50,30.20,30.20,30.51,30.51,30.62,30.79,30.76,30.73,30.84,30.70,30.43,30.55,30.59,30.39,30.47,30.03,30.30,29.92,29.86,29.11,29.55,29.06,29.00,29.53,29.58,29.77,29.49,29.76,29.42,29.74,29.65,30.04,30.39,30.12,30.38,30.12,30.24,30.23,30.26,30.23,30.29,30.07,29.84,29.62,29.45,29.23,29.03,28.82,28.81,29.06,28.69,28.45,28.83,28.97,29.43,29.43,29.26,29.58,29.68,29.71,29.51,29.26,29.50,29.37,29.26,28.95,28.89,28.96,28.90,29.19,29.11,29.75,29.39,29.83,29.62,30.09,29.97,29.81,29.45,29.42,28.89,28.75,28.15,28.62,28.10,28.41,27.91,28.53,28.37,28.89,29.11,29.36,29.59,29.75,29.54,29.98,29.97,29.70,30.03,29.92,30.20,29.99,30.45,30.23],[11.71,10.10,10.45,9.27,7.80,7.15,6.57,5.36,5.52,6.58,5.77,5.47,6.53,6.55,7.42,7.34,8.67,7.56,6.27,7.67,8.54,7.16,6.48,8.72,8.98,7.44,8.15,10.05,9.35,8.42,10.13,10.90,9.75,10.05,10.82,11.14,11.78,11.38,11.76,11.01,9.89,10.31,9.65,9.75,11.04,12.97,14.84,15.16,13.99,12.53,12.88,11.62,9.67,9.27,8.13,8.24,9.50,9.10,10.42,10.53,11.69,10.86,11.08,9.78,9.49,9.05,8.25,7.61,6.85,8.22,7.32,8.52,9.69,9.23,8.16,7.93,6.66,6.94,6.41,6.34,6.06,5.46,4.48,4.90,5.07,5.23,5.94,5.71,5.44,6.37,6.91,6.91,7.19,7.59,7.72,8.30,9.89,9.32,8.54,8.20,9.92,9.25,8.07,9.79,10.02,8.44,8.74,10.55,9.83,9.25,8.57,7.73,7.30,6.13,5.25,5.08,4.29,4.45,4.04,3.03,2.17,1.23,0.76,1.30,2.08,2.02,2.09,2.89,3.19,3.10,4.05,4.33,5.00,5.35,5.42,5.66,6.19,7.02,6.77,8.70,8.62,9.98,9.41,7.58,7.66,8.74,7.80,7.04,6.11,5.15,4.15,4.74,3.11,3.88,3.55,4.36,5.13,5.34,5.25,6.36,6.71,6.88,7.75,8.53,9.61,9.90,8.49,8.18,9.65,9.23,7.67,8.26,9.62,8.43,7.99,9.08,9.02,10.35,11.12,12.12,12.75,11.75,11.61,11.11,11.79,12.50,13.04,13.12,14.95,16.04,17.30,18.93,19.48,18.97,18.94,17.96,17.52,18.57,17.29,18.82,18.78,18.40,18.31,18.29,17.31,17.52,16.48,17.28,16.52,16.99,17.30,17.85,18.58,17.99,18.01,17.80,16.91,17.01,16.53,16.67,16.68,16.36,15.80,15.65,15.98,14.92,14.77,14.73,14.76,13.69,13.88,14.52,14.78,14.96,15.08,14.32,14.18,15.38,14.73,16.16,16.53,16.75,16.97,16.58,16.95,15.36,15.07,13.76,14.28,14.82,13.82,13.51,14.65,14.14,13.02,13.82,13.77,14.20,14.88,15.16,15.36,14.40,13.78,13.23,12.26,12.46,11.53,11.78,11.98,11.33,11.82,12.62,13.48,14.37,14.40,14.31,14.29,13.84,12.54,12.06,12.95,13.59,13.32,12.47,11.92,12.89,12.76,11.45,11.97,12.93,11.94,11.01,11.90,11.04,12.17,11.86,12.14,12.10,12.72,13.49,13.91,14.61,14.46,16.00,16.60,16.05,14.63,15.19,15.68,14.72,14.23,14.63,15.04,14.35,13.92,15.26,15.25,14.65,14.79,14.39,12.97,12.88,12.69,13.37,13.55,14.14,14.40,16.67,17.09,18.11,18.58,19.14,19.14,19.18,18.04,18.38,17.74,16.39,16.09,15.73,16.32,15.45,16.80,16.36,17.58,17.85,18.54,19.39,20.05,20.34,19.54,19.53,20.97,20.47,19.63,20.74,21.44,20.60,20.45,22.14,22.60,23.77,22.87,23.46,23.02,24.04,23.37,22.04,22.52,23.17,21.39,20.71,22.28,21.72,21.18,21.42,20.72,20.21,20.08,20.52,21.02,20.38,21.02,21.06,22.16,22.35,22.11,22.97,23.45,24.52,24.67,25.38,24.90,25.30,24.24,24.88,25.84,24.63,25.32,24.05,24.62,25.14,23.62,23.95,25.32,24.07,22.96,24.61,25.37,25.66,25.81,26.20,26.58,26.49,26.08,26.58,26.85,25.92,25.56,26.74,26.35,25.27,25.84,26.13,25.76,24.97,25.94,26.01,25.65,25.83,25.86,26.72,26.75,27.16,27.15,27.50,27.41,27.81,27.63,27.58,27.63,27.31,26.96,27.76,27.44,26.60,27.41,27.94,27.32,27.53,28.07,27.26,28.08,27.41,27.78,27.55,26.57,26.85,27.22,26.14,25.98,26.47,25.96,24.97,25.06,25.59,24.28,23.48,23.47,24.75,24.20,25.30,25.25,25.82,26.16,25.92,25.88,24.95,24.27,23.80,23.38,24.13,24.10,23.72,24.43,24.77,24.86,24.97,25.44,25.68,25.84,26.11,26.34,26.96,26.99,27.11,28.29,27.87,28.70,28.26,27.00,27.78,28.44,27.69,27.05,27.93,28.27,28.31,27.98,27.76,27.80,27.04,26.98,27.31,27.11,26.32,26.50,26.94,26.43,25.65,26.66,26.31,25.75,25.80,26.32,26.66,26.40,27.46,27.05,26.74,27.59,28.12,27.27,27.46,28.20,28.44,27.78,28.16,29.01,29.22,29.34,28.70,28.30,28.11,28.85,29.06,28.77,29.18,29.00,28.62,28.31,28.05,27.93,28.10,27.98,27.70,27.41,27.80,27.49,26.79,27.17,27.47,26.84,27.18,27.75,27.61,28.16,28.45,27.97,28.40,29.12,28.83,28.62,29.13,29.55,29.19,29.16,29.57,29.67,29.53,29.74,29.45,29.58,29.57,29.45,29.56,29.28,29.35,29.08,29.15,28.65,28.96,29.02,28.44,28.47,28.65,28.56,28.04,28.02,28.39,28.09,27.83,28.02,28.15,27.83,28.17,28.62,28.78,28.38,28.61,29.11,29.02,28.78,29.05,29.28,28.94,28.88,29.23,29.49,29.21,29.35,29.60,29.60,29.56,29.63,29.68,29.56,29.41,28.98,28.82,28.89,29.05,29.20,29.36,28.92,28.74,28.94,29.13,28.74,28.68,29.00,28.70,28.83,28.38,28.00,28.43,28.18,28.36,28.42,28.69,29.09,29.10,29.64,29.18,29.02,29.50,29.50,29.18,29.42,29.79,29.87,29.59,29.87,30.12,29.82,30.18,29.90,30.04,29.78,29.70,29.85,29.79,29.68,29.62,29.79,29.65,29.37,29.57,29.61,29.36,29.40,29.42,29.21,29.29,28.52,28.16,28.40,28.06,27.72,27.44,26.82,26.30,27.13,26.49,26.72,26.38,26.23,26.78,26.48,26.70,27.08,27.34,27.94,28.31,28.35,28.60,29.06,29.30,29.52,29.14,29.13,29.50,29.45,29.27,29.44,29.81,29.64,29.55,29.74,29.98,29.72,29.96,30.06,30.19,29.92,30.19,30.43,30.23,30.39,30.27,30.32,30.19,30.07,30.33,30.18,30.11,30.00,30.14,30.03,30.00,29.97,30.02,29.89,29.81,29.94,29.79,29.37,29.61,29.84,29.70,29.62,29.75,29.83,29.66,30.01,30.06,29.99,29.93,30.24,30.27,30.02,30.23,30.43,30.24,30.15,30.32,30.52,30.37,30.39,30.55,30.12,30.40,30.21,30.18,30.29,30.26,30.14,30.22,30.27,30.17,30.00,30.17,29.92,29.66,29.78,30.00,29.98,29.99,29.68,29.86,29.48,29.67,29.78,29.76,29.73,29.83,30.08,30.16,30.00,30.32,30.13,30.28,30.51,30.43,30.35,30.48,30.50,30.59,30.38,30.47,30.49,30.54,30.52,30.66,30.64,30.42,30.62,30.51,30.41,30.37,30.35,30.60,30.40,30.24,30.03,29.91,30.11,30.00,30.14,30.00,30.05,30.17,30.18,30.35,30.33,30.17,30.37,30.18,30.34,30.41,30.42,30.47,30.29,30.25,30.43,30.42,30.35,30.38,30.57,30.59,30.39,30.70,30.64,30.62,30.75,30.69,30.70,30.67,30.77,30.79,30.78,30.63,30.85,30.82,30.66,30.65,30.67,30.68,30.69,30.56,30.60,30.59,30.56,30.28,30.38,30.61,30.49,30.13,30.11,30.02,30.13,30.16,30.40,30.58,30.59,30.70,30.72,30.64,30.79,30.78,30.83,30.74,30.86,30.74,30.85,30.86,30.81,30.83,30.88,30.88,30.83,30.76,30.81,30.84,30.85,30.75,30.77,30.74,30.73,30.65,30.59,30.53,30.47,30.13,30.12,30.03,29.97,30.23,30.36,30.61,30.70,30.77,30.73,30.70,30.82,30.75,30.78,30.75,30.78,30.91,30.80,30.69,30.83,30.83,30.75,30.88,30.96,30.88,30.87,30.91,30.83,30.79,30.86,30.85,30.80,30.83,30.77,30.74,30.51,30.58,30.69,30.68,30.38,30.53,30.74,30.67,30.62,30.68,30.69,30.76,30.51,30.56,30.56,30.65,30.76,30.83,30.87,30.73,30.77,30.78,30.84,30.72,30.78,30.80,30.79,30.74,30.58,30.69,30.47,30.42,30.63,30.36,30.58,30.30,30.57,30.58,30.41,30.43,30.67,30.51,30.37,30.51,30.56,30.62,30.58,30.60,30.65,30.76,30.71,30.60,30.70,30.77,30.71,30.68,30.75,30.70,30.66,30.62,30.69,30.61,30.57,30.54,30.58,30.33,30.23,30.37,30.39,30.23,30.38,30.41,30.18,30.29,30.47,30.26,30.13,30.27,30.38,30.20,30.17,30.31,30.19,30.20,29.95,30.35,30.40,30.42,30.43,30.35,30.56,30.51,30.60,30.53,30.38,30.54,30.55,30.31,30.28,30.50,30.31,30.14,30.17,30.22,30.10,29.81,30.17,30.10,29.99,29.86,29.69,29.61,29.52,29.34,29.02,29.74,29.86,29.57,29.31,29.98,29.95,29.75,29.97,30.14,30.03,29.88,30.28,30.26,30.07,30.13,30.43,30.43,30.51,30.54,30.42,30.51,30.42,30.30,30.21,30.33,30.01,30.03,30.14,30.02,29.77,29.75,29.94,29.84,29.66,29.94,29.81,29.66,29.49,29.19,29.01,29.41,28.54,29.33,29.58,28.91,29.22,29.76,29.51,29.17,29.70,29.86,29.62,29.62,29.84,29.95,29.82,29.94,29.92,29.55,29.47,29.93,29.74,29.36,29.58,29.74,29.86,29.76,29.58,29.58,29.71,29.67,29.42,29.54,29.43,29.07,28.84,29.05,28.96,28.48,28.18,27.76,27.27,27.69,28.32,28.36,28.71,29.27,28.91,28.35,28.95,29.36,29.64,28.80,29.76,29.68,28.99,29.49,29.91,29.69,29.54,30.05,30.01,29.88,30.06,29.60,29.73,29.35,29.34,29.08,28.76,29.13,28.89,28.12,28.43,28.41,27.93,27.57,27.13,26.70,27.92,27.17,28.27,27.75,27.79,27.62,27.59,27.44,26.82,27.35,27.57,27.78,28.57,28.56,27.98,28.41,28.87,28.54,28.49,29.10,29.35,29.03,29.57,29.37,28.96,28.88,28.89,28.31,28.09,28.40,28.11,27.63,27.49,28.02,27.33,26.51,26.54,25.86,26.88,26.39,25.36,25.61,25.83,25.25,26.12,25.63,25.36,25.37,26.28,26.43,26.53,26.31,26.50,27.03,26.87,27.10,27.33,27.74,28.00,28.08,28.52,28.49,29.17,29.43,29.20,29.25,28.74,28.60,28.88,28.56,28.11,28.38,28.22,27.72,27.45,27.89,27.72,27.01,27.16,27.29,26.78,26.10,26.91,26.82,26.39,26.11,26.52,26.69,25.78,25.86,26.33,26.22,25.09,25.97,26.55,25.47,25.11,26.09,26.22,25.44,26.06,29.65,30.00,29.42,29.74,29.71,29.49,29.93,29.91,29.47,29.71,30.05,30.02,29.75,29.82,29.91,29.83,29.57,29.66,29.29,29.66,29.52,29.74,29.58,29.33,29.70,29.84,29.81,29.46,29.66,29.48,29.37,29.04,29.06,28.46,29.02,28.48,28.44,28.14,28.54,28.59,28.58,29.15,29.13,29.03,29.75,29.84,29.31,29.58,29.53,29.02,29.11,28.47,28.70,28.27,28.37,28.06,28.22,28.23,28.82,28.85,28.74,28.61,28.55,28.47,28.84,28.40,28.52,28.54,28.76,28.37,28.75,28.31,28.00,28.19,28.02,28.00,27.66,28.00,27.81,28.46,28.15,28.62,28.86,29.28,29.55,29.88,29.94,29.53,30.09,29.92,29.99,30.42,30.38,30.57,30.69,30.62,30.76,30.71,30.78,30.58,30.34,30.56,30.46,30.21,30.23,30.25,30.12,29.76,29.91,30.03,29.57,29.34,29.62,29.59,29.09,29.01,29.63,29.03,28.75,29.20,29.21,28.50,28.53,29.15,28.92,28.32,28.78,29.28,28.73,28.59,29.24,29.41,29.19,29.14,29.65,29.50,29.29,29.31,28.98,28.34,28.09,27.74,27.93,28.05,28.23,27.86,27.60,27.73,28.03,27.71,28.29,28.44,28.87,29.11,29.39,29.44,29.98,29.73,30.04,30.11,29.83,30.21,30.04,30.54,30.35,30.57,30.67,30.59,30.60,30.73,30.59,30.68,30.71,30.89,30.77,30.91,30.89,30.81,30.88,30.79,30.78,30.78,30.67,30.54,30.78,30.56,30.40,30.41,30.46,30.32,30.29,30.24,30.24,30.41,30.23,30.42,30.29,30.44,30.23,30.40,30.19,30.30,30.30,30.36,30.47,30.49,30.58,30.73,30.67,30.68,30.84,30.86,30.90,30.87,30.69,30.85,30.82,30.83,30.81,30.59,30.69,30.45,30.56,30.46,30.47,30.40,30.14,30.26,30.40,30.30,30.01,30.22,30.22,30.04,29.83,30.02,30.23,29.97,29.89,30.27,30.35,30.41,30.54,30.67,30.65,30.73,30.65,30.33,30.47,30.52,30.24,30.33,29.95,30.09,29.76,29.74,29.06,29.36,28.98,28.87,29.12,29.36,29.59,29.40,29.74,29.34,29.70,29.56,30.02,30.28,30.06,30.38,30.06,30.27,30.09,30.19,30.02,30.08,29.92,29.71,29.47,29.39,29.27,28.78,28.50,28.46,28.68,28.37,28.10,28.54,28.68,29.22,29.23,29.11,29.38,29.51,29.59,29.39,29.10,29.26,29.27,29.06,28.80,28.61,28.89,28.66,29.06,28.92,29.53,29.20,29.67,29.39,30.03,29.88,29.68,29.29,29.30,28.75,28.60,27.99,28.51,27.84,28.23,27.58,28.35,28.17,28.76,28.96,29.31,29.54,29.78,29.53,29.99,29.94,29.85,30.04,29.98,30.23,29.98,30.39,30.17],[11.22,9.65,9.53,8.55,7.48,6.85,6.39,5.19,5.80,6.33,6.02,5.99,6.81,6.51,7.40,7.12,8.08,7.52,6.37,6.97,7.63,6.74,6.41,7.53,7.70,6.78,7.11,8.30,7.89,7.18,8.32,8.72,8.36,8.54,8.90,9.31,9.63,9.51,9.48,8.77,8.15,8.11,8.23,8.35,9.69,11.94,13.44,13.59,12.82,11.29,11.28,9.87,7.99,7.53,6.77,7.02,7.44,7.49,7.88,8.48,9.15,9.17,9.15,8.49,8.17,7.82,7.20,6.47,6.22,6.87,6.09,6.97,7.57,7.29,6.85,6.39,6.27,5.87,6.10,5.45,6.02,5.66,4.40,4.32,4.31,4.03,5.09,5.15,4.14,4.99,5.86,5.39,5.44,5.95,5.97,6.49,7.56,7.20,6.43,6.39,7.55,6.98,6.09,7.06,7.35,6.50,6.43,7.64,7.43,7.03,6.96,6.71,5.92,5.34,4.67,5.09,4.12,4.97,4.78,3.55,2.90,1.89,1.06,0.77,1.17,1.64,1.75,1.91,2.45,2.82,2.59,2.97,3.73,3.86,3.83,4.27,4.79,5.25,5.20,6.19,6.26,7.19,6.82,5.99,6.36,6.60,6.14,5.70,4.72,4.54,3.74,4.47,3.32,4.24,3.83,4.33,4.82,5.06,5.26,5.78,6.26,6.42,6.88,7.29,8.22,8.62,7.47,7.33,8.63,8.58,7.09,7.77,8.96,8.21,7.58,8.72,8.63,9.82,10.44,11.53,11.79,10.81,10.72,10.00,10.59,11.42,12.03,12.28,14.12,15.21,16.39,18.30,18.79,17.94,18.46,17.19,16.57,17.48,15.85,17.74,17.45,17.06,16.77,16.68,16.04,15.76,15.50,15.46,14.92,15.59,16.02,16.22,16.99,16.47,16.06,15.81,15.17,15.14,15.33,15.09,14.89,14.91,14.51,14.24,14.46,13.84,13.47,13.51,13.58,13.13,13.03,13.66,13.78,14.15,14.33,13.72,13.54,14.07,14.10,14.76,15.42,15.51,16.11,15.35,15.62,14.44,14.57,13.50,13.41,13.68,13.23,12.34,13.24,13.05,11.68,12.41,12.36,12.61,13.53,13.58,13.49,12.96,12.25,12.23,11.06,10.92,10.17,10.61,10.68,10.44,10.75,11.85,12.69,13.47,13.46,13.25,13.48,12.90,11.81,11.31,12.26,12.84,12.59,11.70,11.09,12.31,11.90,10.71,11.11,11.98,11.16,10.38,11.12,10.21,10.95,10.83,11.15,11.40,11.65,12.77,13.11,13.73,13.69,14.44,15.25,15.07,13.90,13.97,14.48,13.97,13.38,13.79,14.33,13.65,13.37,14.33,14.27,13.61,13.84,13.55,12.18,12.04,12.07,12.68,13.17,13.27,13.73,15.23,15.84,16.52,17.20,17.84,18.03,18.17,17.06,17.33,16.86,15.57,14.65,14.58,14.96,14.67,15.34,15.55,15.97,16.42,17.21,18.28,19.25,19.26,18.63,18.57,20.30,19.60,18.65,20.03,20.92,20.20,19.97,21.85,22.34,23.54,22.34,23.14,22.40,23.42,22.88,21.44,21.86,22.62,20.88,19.96,21.46,21.17,20.56,20.62,19.75,19.44,19.09,19.69,20.33,19.73,20.16,20.54,21.70,21.82,21.77,22.82,22.94,24.30,24.50,24.99,24.57,24.75,23.79,24.28,25.25,24.08,24.58,23.54,24.09,24.65,23.10,23.66,25.01,23.82,22.79,24.47,24.94,25.23,25.32,25.47,26.01,26.07,25.85,26.40,26.93,25.80,25.44,26.80,26.30,25.21,25.85,26.15,25.62,24.99,25.87,25.98,25.55,25.67,25.67,26.49,26.67,26.96,26.72,27.15,26.96,27.49,27.38,27.42,27.60,27.25,26.82,27.90,27.47,26.55,27.33,28.14,27.26,27.42,28.12,27.36,28.30,27.45,28.03,27.68,26.39,26.78,27.30,26.05,25.68,26.40,25.81,24.67,24.77,25.40,23.98,23.11,23.20,24.50,23.85,24.95,24.82,25.48,25.93,25.63,25.56,24.76,24.18,23.19,22.98,23.88,23.67,23.37,24.27,24.62,24.58,24.86,25.26,25.53,25.76,26.01,26.24,26.95,27.00,27.17,28.36,27.92,28.87,28.41,27.02,27.94,28.71,27.78,27.12,28.02,28.43,28.53,28.11,27.85,27.82,26.85,26.98,27.33,27.11,26.18,26.45,26.93,26.29,25.68,26.66,26.28,25.64,25.69,26.09,26.59,26.35,27.50,27.11,26.70,27.61,28.20,27.29,27.49,28.28,28.52,27.91,28.21,29.06,29.28,29.38,28.73,28.42,28.27,28.93,29.18,28.88,29.24,29.14,28.68,28.39,28.03,27.96,28.19,28.00,27.68,27.37,27.88,27.49,26.75,27.20,27.51,26.84,27.12,27.79,27.64,28.29,28.52,28.06,28.45,29.17,28.90,28.72,29.19,29.64,29.26,29.21,29.67,29.83,29.62,29.84,29.50,29.74,29.59,29.45,29.69,29.40,29.33,29.11,29.21,28.66,29.00,29.03,28.42,28.52,28.75,28.59,28.09,28.10,28.45,28.18,27.88,28.13,28.20,27.78,28.23,28.67,28.92,28.42,28.65,29.19,29.11,28.83,29.10,29.35,29.07,28.92,29.29,29.60,29.23,29.37,29.69,29.71,29.64,29.65,29.73,29.53,29.38,28.97,28.71,28.94,29.05,29.20,29.37,28.88,28.80,28.95,29.11,28.72,28.74,28.99,28.61,28.80,28.27,27.88,28.35,28.08,28.37,28.41,28.69,29.07,29.11,29.63,29.18,29.04,29.49,29.60,29.28,29.46,29.85,29.94,29.69,29.94,30.16,29.91,30.22,30.03,30.10,29.86,29.77,29.90,29.80,29.74,29.72,29.86,29.65,29.41,29.64,29.59,29.28,29.38,29.43,29.14,29.17,28.40,27.86,28.30,27.79,27.52,27.32,26.43,26.11,26.94,26.34,26.70,26.18,25.99,26.63,26.29,26.54,26.89,27.18,27.78,28.30,28.23,28.54,28.98,29.20,29.48,29.10,29.07,29.44,29.48,29.24,29.36,29.77,29.65,29.56,29.75,30.01,29.77,29.96,30.07,30.21,29.97,30.20,30.44,30.22,30.37,30.30,30.32,30.26,30.11,30.33,30.26,30.16,30.07,30.19,30.12,29.97,29.99,30.06,29.83,29.75,29.93,29.69,29.30,29.58,29.83,29.64,29.53,29.65,29.71,29.65,30.02,30.09,29.99,29.95,30.23,30.30,30.01,30.25,30.44,30.24,30.17,30.33,30.50,30.35,30.43,30.54,30.17,30.39,30.27,30.19,30.31,30.27,30.09,30.21,30.24,30.05,29.92,30.12,29.78,29.43,29.70,29.97,29.95,29.97,29.56,29.79,29.34,29.47,29.74,29.69,29.64,29.78,30.02,30.16,30.01,30.31,30.21,30.26,30.50,30.43,30.36,30.48,30.49,30.60,30.38,30.47,30.47,30.54,30.54,30.62,30.62,30.42,30.63,30.52,30.40,30.36,30.36,30.56,30.38,30.27,30.08,29.92,30.07,29.91,30.04,29.91,29.94,30.13,30.16,30.31,30.29,30.05,30.22,30.01,30.26,30.30,30.35,30.41,30.17,30.10,30.35,30.44,30.28,30.34,30.59,30.58,30.36,30.64,30.65,30.65,30.73,30.67,30.72,30.67,30.76,30.79,30.80,30.61,30.81,30.84,30.64,30.67,30.66,30.70,30.65,30.57,30.59,30.62,30.57,30.30,30.40,30.61,30.48,30.19,30.12,29.96,30.12,30.15,30.37,30.53,30.57,30.66,30.71,30.65,30.79,30.75,30.80,30.72,30.83,30.73,30.83,30.84,30.81,30.80,30.82,30.86,30.81,30.74,30.75,30.83,30.82,30.74,30.74,30.74,30.71,30.64,30.61,30.55,30.46,30.13,30.08,29.97,29.95,30.23,30.40,30.59,30.66,30.76,30.69,30.68,30.79,30.73,30.76,30.74,30.75,30.88,30.77,30.66,30.82,30.82,30.74,30.88,30.92,30.86,30.83,30.91,30.82,30.76,30.84,30.82,30.79,30.79,30.80,30.74,30.52,30.57,30.68,30.67,30.32,30.51,30.71,30.66,30.61,30.66,30.68,30.74,30.50,30.53,30.54,30.64,30.73,30.82,30.85,30.70,30.74,30.75,30.76,30.71,30.74,30.76,30.73,30.69,30.58,30.73,30.44,30.44,30.59,30.34,30.52,30.25,30.58,30.54,30.40,30.42,30.60,30.50,30.33,30.44,30.54,30.59,30.53,30.54,30.62,30.71,30.70,30.60,30.68,30.76,30.67,30.65,30.73,30.66,30.64,30.65,30.71,30.56,30.56,30.54,30.55,30.33,30.20,30.34,30.34,30.21,30.34,30.39,30.17,30.24,30.43,30.24,30.06,30.21,30.33,30.12,30.06,30.23,30.11,30.12,29.87,30.29,30.35,30.35,30.36,30.32,30.46,30.49,30.57,30.46,30.29,30.50,30.50,30.23,30.21,30.45,30.27,30.08,30.11,30.21,30.10,29.77,30.22,30.15,30.01,29.74,29.56,29.51,29.37,29.11,28.78,29.67,29.84,29.47,29.17,29.93,29.90,29.59,29.88,30.07,29.94,29.82,30.10,30.15,29.94,30.12,30.34,30.40,30.39,30.43,30.43,30.50,30.35,30.16,30.22,30.30,29.94,29.96,30.09,29.96,29.71,29.68,29.94,29.81,29.54,29.92,29.82,29.61,29.53,29.02,28.99,29.22,28.44,29.16,29.52,28.89,29.08,29.69,29.44,29.05,29.59,29.78,29.51,29.49,29.80,29.85,29.72,29.91,29.88,29.47,29.41,29.89,29.69,29.28,29.51,29.73,29.75,29.76,29.59,29.66,29.63,29.63,29.46,29.54,29.38,29.06,28.78,28.99,28.84,28.45,27.99,27.66,27.10,27.55,28.12,28.33,28.61,29.08,28.79,28.44,28.93,29.30,29.57,28.95,29.72,29.68,28.96,29.36,29.88,29.61,29.47,29.97,29.91,29.77,30.00,29.56,29.73,29.29,29.23,29.00,28.60,29.00,28.82,28.19,28.38,28.35,28.14,27.66,27.54,26.55,27.76,27.01,28.02,27.42,27.34,27.22,27.28,27.14,26.74,27.29,27.67,27.83,28.40,28.55,28.17,28.39,28.84,28.57,28.53,29.08,29.23,28.89,29.44,29.28,28.88,28.76,28.81,28.28,28.11,28.25,27.93,27.91,27.33,27.78,27.12,26.30,26.24,25.67,26.60,26.22,25.19,25.42,25.56,25.28,25.92,25.57,25.25,25.36,26.12,26.21,26.39,26.06,26.26,26.81,26.81,27.17,27.19,27.61,27.86,27.93,28.36,28.35,29.02,29.33,29.11,29.09,28.68,28.43,28.81,28.47,27.92,28.33,28.15,27.72,27.37,27.86,27.68,26.78,27.09,27.25,26.68,25.97,26.82,26.81,26.26,25.93,26.49,26.45,25.70,25.61,26.16,26.11,24.87,25.74,26.29,25.14,24.57,25.61,25.85,25.27,25.85,29.57,29.93,29.40,29.74,29.75,29.47,29.89,29.90,29.45,29.67,29.97,29.88,29.62,29.73,29.86,29.77,29.43,29.56,29.15,29.49,29.44,29.64,29.44,29.29,29.63,29.79,29.69,29.36,29.60,29.47,29.33,29.03,29.01,28.39,28.96,28.35,28.28,28.03,28.36,28.50,28.40,29.02,29.03,28.92,29.69,29.63,29.19,29.43,29.35,28.81,28.95,28.20,28.59,27.97,28.23,27.97,28.12,28.20,28.60,28.56,28.50,28.38,28.26,28.42,28.67,28.24,28.25,28.09,28.56,28.10,28.60,28.16,27.79,27.92,27.87,27.71,27.50,27.87,27.49,28.33,28.02,28.48,28.85,29.22,29.52,29.87,29.93,29.49,30.05,29.92,29.94,30.40,30.34,30.54,30.63,30.59,30.73,30.70,30.75,30.50,30.33,30.55,30.45,30.21,30.21,30.18,30.10,29.79,29.91,29.99,29.52,29.30,29.62,29.62,28.97,28.95,29.55,29.01,28.60,29.10,29.09,28.33,28.27,28.98,28.80,28.15,28.62,29.21,28.54,28.44,29.13,29.21,29.02,28.96,29.37,29.26,29.16,29.04,28.78,28.12,27.96,27.51,27.89,27.76,28.12,27.90,27.39,27.57,27.99,27.63,28.06,28.19,28.60,28.79,29.09,29.36,29.86,29.67,29.97,30.06,29.69,30.16,29.97,30.48,30.26,30.50,30.59,30.54,30.56,30.70,30.52,30.64,30.71,30.88,30.74,30.90,30.90,30.79,30.91,30.74,30.72,30.76,30.64,30.36,30.69,30.53,30.35,30.34,30.43,30.29,30.24,30.17,30.24,30.40,30.22,30.37,30.17,30.28,30.07,30.31,30.09,30.25,30.19,30.29,30.41,30.44,30.51,30.63,30.61,30.62,30.78,30.88,30.91,30.82,30.71,30.89,30.81,30.72,30.79,30.60,30.69,30.45,30.52,30.39,30.43,30.34,30.13,30.22,30.41,30.32,29.96,30.17,30.24,30.01,29.75,29.93,30.20,29.81,29.89,30.23,30.31,30.42,30.53,30.60,30.56,30.68,30.59,30.27,30.34,30.36,30.18,30.31,29.87,29.99,29.59,29.67,29.07,29.35,28.83,28.82,29.20,29.24,29.60,29.37,29.58,29.27,29.59,29.48,29.94,30.21,29.98,30.23,29.93,30.14,30.06,30.14,29.99,30.06,29.87,29.67,29.39,29.23,29.13,28.60,28.36,28.38,28.65,28.28,28.02,28.40,28.62,29.17,29.13,29.05,29.36,29.51,29.51,29.29,29.00,29.21,29.21,29.02,28.78,28.60,28.86,28.67,29.06,28.89,29.53,29.14,29.64,29.31,29.93,29.82,29.68,29.32,29.31,28.64,28.49,27.85,28.40,27.81,28.10,27.48,28.16,28.06,28.65,28.77,29.19,29.29,29.56,29.31,29.88,29.86,29.68,29.96,29.82,30.09,29.90,30.32,30.10],[11.97,10.61,10.49,9.59,8.44,8.06,7.21,6.22,6.66,7.53,6.61,6.65,7.84,7.35,7.90,7.61,8.72,8.22,6.88,7.35,8.54,7.35,6.61,8.12,8.57,7.21,7.28,9.01,8.71,7.49,8.74,9.78,8.66,8.76,9.38,9.67,10.46,10.39,10.34,9.25,8.61,8.64,8.66,8.82,10.23,11.96,14.12,13.97,12.90,11.20,11.34,9.76,8.12,7.74,7.12,7.08,7.55,7.62,8.27,8.85,9.46,9.12,9.11,8.41,8.04,7.80,7.26,6.77,6.35,6.88,6.12,6.59,7.67,7.25,6.48,6.31,6.08,5.61,6.13,5.47,6.19,5.64,4.60,4.29,3.87,3.97,4.81,4.90,3.94,5.12,5.66,5.39,5.36,5.79,6.12,6.41,7.44,6.96,6.23,6.22,7.20,6.86,5.86,6.92,7.32,6.49,6.14,7.61,7.64,6.92,6.68,5.96,5.43,5.22,4.52,5.16,4.80,5.76,5.25,3.82,3.62,2.48,1.58,0.97,0.76,1.03,1.80,1.93,2.05,2.50,3.02,2.84,3.35,3.95,3.89,4.06,4.67,5.13,5.33,6.22,6.19,7.10,6.81,5.87,6.09,6.32,5.73,5.52,4.53,4.28,3.60,4.37,3.66,4.90,4.28,4.39,5.57,5.70,5.39,6.06,6.75,6.84,7.30,8.10,9.24,9.87,8.31,8.53,10.46,9.68,8.08,9.34,10.33,9.47,8.97,9.88,10.20,11.25,11.61,12.41,12.55,11.90,12.00,11.27,11.37,12.25,12.83,13.06,14.73,15.62,16.65,18.22,19.16,18.42,18.34,17.51,16.96,17.90,16.60,17.99,18.03,17.43,17.36,17.68,16.63,16.89,15.58,16.50,15.41,16.26,16.60,16.85,17.70,17.49,17.05,16.88,15.87,15.91,15.56,15.67,15.65,15.36,14.90,14.58,14.83,14.35,13.73,13.86,14.15,13.26,13.13,13.70,14.02,14.17,14.72,13.87,13.62,14.78,14.60,15.78,16.09,16.46,16.75,15.97,16.34,15.03,15.28,14.40,14.21,14.52,13.79,13.23,13.95,13.49,12.36,12.97,12.72,13.14,13.93,14.05,13.83,13.11,12.70,12.33,11.34,11.60,10.72,10.92,11.47,11.31,12.10,12.95,13.66,14.39,14.40,13.95,14.05,13.76,12.66,12.35,12.91,13.37,13.17,12.52,11.91,12.77,12.53,11.81,11.78,12.44,11.82,11.00,11.22,10.79,11.23,11.50,11.73,12.05,12.58,13.42,13.95,14.89,14.24,15.54,16.29,15.75,14.53,14.84,15.47,14.54,13.84,14.53,14.80,13.97,13.60,14.80,14.70,14.16,14.01,13.45,12.38,12.48,12.30,13.21,13.26,13.97,14.52,16.19,16.32,17.44,17.78,18.52,18.93,18.65,17.65,17.73,17.24,15.81,15.31,15.06,15.82,14.89,16.29,15.72,17.10,17.18,18.11,18.69,19.54,19.62,18.72,18.94,20.69,20.00,19.00,20.44,21.27,20.25,20.22,21.97,22.42,23.74,22.69,23.51,22.86,23.84,23.23,21.65,22.15,22.82,21.10,20.14,21.89,21.65,21.08,21.21,20.52,20.05,19.37,20.14,20.80,19.99,20.62,20.98,22.06,21.95,21.90,22.85,23.24,24.43,24.57,25.28,24.67,25.11,23.94,24.76,25.52,24.27,25.09,23.86,24.46,25.00,23.26,23.69,25.34,23.95,22.76,24.46,25.20,25.64,25.87,26.28,26.69,26.50,26.29,26.88,27.05,25.92,25.60,26.80,26.47,25.33,25.92,26.31,25.74,25.01,26.02,26.13,25.61,25.77,25.90,26.76,26.79,27.31,27.46,27.66,27.51,27.95,27.87,27.75,27.75,27.30,26.94,27.84,27.55,26.61,27.57,28.06,27.46,27.72,28.29,27.45,28.27,27.50,28.00,27.80,26.59,26.93,27.39,26.19,25.81,26.41,26.03,25.00,24.94,25.53,24.11,23.32,23.46,24.70,24.13,25.30,25.20,25.98,26.21,25.79,25.80,24.90,24.36,23.60,23.20,24.06,23.99,23.55,24.45,24.72,24.70,24.90,25.41,25.66,25.86,26.16,26.37,27.04,27.13,27.21,28.44,27.95,28.84,28.35,27.08,27.92,28.57,27.77,27.08,27.97,28.42,28.50,28.15,27.88,27.93,27.00,27.10,27.40,27.11,26.33,26.60,26.99,26.46,25.71,26.67,26.28,25.53,25.66,26.25,26.60,26.44,27.45,27.14,26.69,27.61,28.11,27.27,27.43,28.18,28.50,27.75,28.15,29.05,29.28,29.46,28.83,28.40,28.15,28.98,29.20,28.89,29.29,29.14,28.70,28.44,28.21,28.04,28.16,28.07,27.67,27.42,27.88,27.48,26.73,27.20,27.49,26.75,27.09,27.74,27.56,28.23,28.43,27.95,28.38,29.11,28.88,28.66,29.17,29.62,29.23,29.15,29.63,29.76,29.60,29.76,29.46,29.69,29.62,29.43,29.66,29.45,29.48,29.17,29.23,28.79,29.04,29.08,28.59,28.49,28.72,28.61,28.05,27.99,28.42,28.09,27.69,28.00,28.21,27.78,28.09,28.67,28.85,28.32,28.61,29.14,29.03,28.77,29.12,29.29,28.95,28.85,29.29,29.59,29.20,29.38,29.61,29.59,29.59,29.63,29.63,29.56,29.44,28.95,28.82,28.87,29.06,29.23,29.43,28.98,28.71,28.97,29.21,28.82,28.68,29.06,28.74,28.90,28.38,28.02,28.48,28.21,28.40,28.40,28.73,29.09,29.14,29.66,29.19,29.07,29.53,29.58,29.20,29.46,29.82,29.92,29.66,29.88,30.16,29.85,30.24,29.97,30.04,29.86,29.76,29.86,29.79,29.70,29.69,29.86,29.67,29.41,29.68,29.67,29.41,29.46,29.46,29.25,29.30,28.61,28.18,28.37,28.09,27.75,27.48,26.76,26.27,27.11,26.48,26.59,26.23,25.96,26.60,26.27,26.61,26.96,27.33,27.98,28.33,28.33,28.68,29.04,29.35,29.50,29.13,29.21,29.54,29.50,29.31,29.50,29.87,29.68,29.61,29.82,30.03,29.78,30.02,30.15,30.27,29.97,30.22,30.46,30.23,30.44,30.29,30.38,30.20,30.10,30.37,30.20,30.13,30.09,30.23,30.13,30.05,30.02,30.05,29.91,29.88,30.02,29.90,29.46,29.66,29.92,29.77,29.64,29.79,29.80,29.72,30.08,30.08,30.05,30.00,30.29,30.32,30.12,30.27,30.50,30.32,30.20,30.36,30.51,30.42,30.45,30.57,30.17,30.42,30.29,30.25,30.33,30.31,30.21,30.28,30.30,30.25,30.05,30.19,29.99,29.68,29.80,29.98,29.95,29.94,29.67,29.85,29.39,29.58,29.71,29.64,29.64,29.77,30.03,30.15,30.02,30.31,30.20,30.31,30.50,30.45,30.39,30.51,30.52,30.61,30.40,30.46,30.50,30.56,30.58,30.62,30.63,30.43,30.64,30.53,30.44,30.42,30.38,30.61,30.43,30.29,30.08,29.95,30.15,30.05,30.10,30.01,30.01,30.13,30.10,30.37,30.32,30.16,30.25,30.07,30.30,30.41,30.42,30.46,30.27,30.21,30.39,30.44,30.37,30.45,30.61,30.61,30.51,30.70,30.69,30.67,30.78,30.73,30.72,30.70,30.75,30.84,30.80,30.65,30.86,30.87,30.70,30.71,30.67,30.71,30.67,30.59,30.61,30.61,30.56,30.31,30.42,30.62,30.49,30.19,30.04,29.92,30.11,30.21,30.40,30.60,30.62,30.69,30.76,30.70,30.79,30.81,30.83,30.76,30.86,30.77,30.88,30.87,30.86,30.88,30.88,30.93,30.88,30.79,30.81,30.88,30.90,30.75,30.77,30.78,30.75,30.65,30.63,30.58,30.45,30.21,30.12,29.99,29.91,30.19,30.39,30.60,30.67,30.78,30.74,30.68,30.79,30.76,30.79,30.78,30.78,30.93,30.81,30.74,30.86,30.88,30.80,30.93,30.99,30.89,30.89,30.96,30.84,30.80,30.91,30.89,30.81,30.84,30.82,30.77,30.57,30.58,30.70,30.73,30.36,30.53,30.75,30.66,30.60,30.67,30.71,30.76,30.51,30.57,30.62,30.68,30.80,30.87,30.90,30.74,30.78,30.82,30.88,30.73,30.78,30.83,30.80,30.73,30.65,30.72,30.54,30.50,30.65,30.37,30.58,30.28,30.58,30.60,30.39,30.36,30.67,30.51,30.36,30.49,30.59,30.64,30.60,30.60,30.70,30.77,30.76,30.65,30.75,30.83,30.70,30.68,30.80,30.71,30.64,30.68,30.76,30.59,30.58,30.62,30.62,30.39,30.21,30.37,30.40,30.19,30.38,30.41,30.17,30.25,30.44,30.33,30.06,30.19,30.38,30.16,30.14,30.29,30.22,30.22,29.97,30.41,30.44,30.45,30.45,30.36,30.58,30.56,30.63,30.52,30.37,30.57,30.56,30.29,30.28,30.52,30.34,30.09,30.19,30.31,30.09,29.77,30.24,30.17,29.96,29.81,29.60,29.52,29.46,29.17,28.92,29.71,29.86,29.47,29.24,29.92,29.94,29.69,29.94,30.15,30.03,29.88,30.30,30.27,30.08,30.19,30.46,30.49,30.53,30.53,30.49,30.58,30.44,30.31,30.28,30.38,30.07,30.03,30.21,30.08,29.78,29.78,30.04,29.82,29.61,29.94,29.86,29.63,29.52,29.07,29.02,29.36,28.50,29.28,29.52,28.84,29.19,29.72,29.55,29.05,29.74,29.89,29.62,29.55,29.95,29.98,29.81,30.00,30.00,29.61,29.49,29.96,29.83,29.40,29.63,29.82,29.87,29.93,29.74,29.68,29.80,29.72,29.42,29.56,29.50,29.04,28.85,29.01,29.03,28.46,28.04,27.71,27.24,27.55,28.30,28.35,28.69,29.29,28.99,28.24,28.99,29.44,29.66,29.00,29.86,29.79,29.06,29.51,30.00,29.74,29.56,30.06,30.10,29.91,30.14,29.72,29.75,29.48,29.43,29.24,28.83,29.20,28.97,28.31,28.49,28.45,28.18,27.87,27.16,26.84,27.86,27.13,28.29,27.67,27.61,27.48,27.48,27.37,26.86,27.47,27.66,27.84,28.67,28.67,28.02,28.64,29.03,28.50,28.52,29.24,29.43,29.08,29.71,29.40,28.96,29.01,28.94,28.34,28.09,28.52,28.39,27.58,27.57,28.18,27.30,26.66,26.64,25.88,26.72,26.35,25.59,25.77,25.74,25.21,26.33,25.66,25.44,25.45,26.32,26.52,26.52,26.27,26.59,27.12,26.91,27.11,27.37,27.90,28.09,28.15,28.69,28.67,29.29,29.49,29.30,29.33,28.72,28.59,28.98,28.59,28.07,28.40,28.25,27.74,27.55,27.98,27.80,27.09,27.31,27.39,27.14,26.32,27.05,26.98,26.58,26.34,26.67,26.93,25.90,25.74,26.39,26.45,25.12,26.10,26.58,25.61,25.05,25.95,26.07,25.29,26.10,29.69,30.02,29.44,29.71,29.73,29.51,29.94,29.90,29.47,29.69,30.05,30.00,29.72,29.79,29.94,29.88,29.52,29.67,29.25,29.62,29.53,29.72,29.57,29.32,29.66,29.84,29.78,29.40,29.64,29.43,29.30,29.00,29.00,28.53,28.90,28.37,28.29,28.08,28.62,28.48,28.63,29.04,29.02,28.97,29.71,29.81,29.34,29.56,29.50,29.03,29.09,28.60,28.68,28.29,28.39,27.99,28.32,28.26,28.82,28.77,28.80,28.70,28.53,28.51,28.85,28.41,28.46,28.48,28.70,28.26,28.67,28.25,28.09,28.12,28.11,27.99,27.81,28.06,27.86,28.48,28.32,28.69,29.08,29.33,29.54,29.85,29.93,29.54,30.10,29.93,30.01,30.44,30.32,30.56,30.69,30.57,30.77,30.68,30.82,30.57,30.37,30.57,30.45,30.25,30.27,30.20,30.16,29.89,29.93,29.99,29.62,29.46,29.59,29.61,29.14,29.07,29.61,29.00,28.86,29.19,29.22,28.46,28.68,29.11,28.95,28.34,28.86,29.32,28.75,28.68,29.35,29.45,29.21,29.23,29.64,29.47,29.24,29.25,28.97,28.46,28.16,27.81,28.03,28.13,28.32,27.82,27.57,27.69,28.04,27.83,28.34,28.57,28.82,29.03,29.30,29.45,29.98,29.70,30.08,30.03,29.74,30.21,30.00,30.51,30.37,30.58,30.69,30.63,30.60,30.73,30.58,30.71,30.72,30.91,30.77,30.93,30.92,30.83,30.94,30.77,30.81,30.85,30.69,30.50,30.77,30.61,30.31,30.34,30.49,30.32,30.27,30.24,30.26,30.43,30.22,30.48,30.17,30.36,30.14,30.36,30.20,30.33,30.31,30.34,30.46,30.51,30.59,30.62,30.69,30.70,30.83,30.90,30.95,30.79,30.74,30.92,30.85,30.78,30.81,30.63,30.72,30.56,30.62,30.53,30.51,30.46,30.20,30.28,30.42,30.32,30.08,30.20,30.26,30.06,29.85,30.08,30.29,30.00,29.95,30.33,30.35,30.46,30.59,30.63,30.65,30.73,30.64,30.33,30.35,30.48,30.19,30.35,30.00,30.15,29.83,29.78,29.10,29.40,28.90,28.77,29.28,29.37,29.62,29.42,29.73,29.39,29.73,29.52,30.04,30.27,30.05,30.35,30.02,30.19,30.03,30.20,30.01,30.10,29.94,29.70,29.42,29.37,29.25,28.92,28.67,28.54,28.75,28.45,28.03,28.56,28.70,29.20,29.22,29.01,29.34,29.46,29.52,29.33,29.00,29.18,29.19,29.00,28.80,28.73,28.93,28.68,29.13,28.98,29.56,29.29,29.66,29.50,30.00,29.90,29.66,29.38,29.38,28.81,28.68,28.06,28.61,28.02,28.38,27.75,28.52,28.30,28.89,29.02,29.34,29.42,29.69,29.47,29.95,29.89,29.73,29.98,29.88,30.16,29.96,30.37,30.20],[11.47,9.71,9.44,8.61,7.59,7.25,6.74,6.07,6.22,6.92,6.28,6.42,7.08,6.83,7.26,7.10,7.43,7.24,6.49,6.68,7.09,6.54,6.00,6.90,6.97,6.25,6.51,7.24,7.22,6.41,7.41,7.96,7.38,7.59,8.40,8.48,8.94,8.49,8.65,7.88,7.03,7.29,7.13,7.63,8.86,11.06,12.73,12.89,11.93,10.31,10.10,8.60,7.26,6.95,6.24,6.19,6.48,6.46,7.06,7.61,8.31,8.09,8.18,7.55,7.11,7.06,6.71,5.95,5.36,5.82,5.46,5.71,6.62,6.32,5.58,5.53,5.29,5.10,5.59,4.98,5.80,5.14,4.41,3.96,3.57,3.59,4.53,4.38,3.67,4.31,5.19,4.88,4.56,5.48,5.78,6.06,7.01,6.59,5.66,5.73,6.49,6.06,5.42,6.04,6.47,5.58,5.54,6.70,6.70,6.26,5.66,5.07,4.81,4.73,4.07,4.85,4.65,4.91,4.67,3.44,3.12,2.45,1.86,1.53,1.06,0.77,1.02,1.64,1.81,1.80,2.07,2.46,2.53,2.95,3.40,3.55,4.00,4.36,4.62,5.44,5.36,6.64,6.06,5.26,5.60,5.89,4.94,4.58,3.85,3.57,2.74,4.14,3.54,4.48,4.15,3.97,4.98,5.24,4.90,5.18,6.10,6.09,6.40,7.01,7.75,7.85,7.12,7.34,8.30,8.21,7.15,7.92,8.57,7.94,7.90,8.73,8.72,9.72,10.25,11.00,11.01,10.43,10.10,9.29,9.47,10.58,11.40,11.20,13.37,14.70,15.77,17.45,18.65,17.67,17.71,16.44,15.92,16.74,15.29,17.04,17.08,16.52,16.37,16.49,15.33,15.76,14.39,15.44,14.38,15.34,15.75,16.06,16.71,16.44,16.05,15.82,14.71,14.83,14.15,14.37,14.55,13.77,13.38,13.28,13.89,12.85,12.50,12.82,13.11,12.10,12.30,12.91,13.10,13.31,13.93,12.97,12.76,13.69,13.17,14.18,14.33,15.06,15.36,14.49,14.84,13.15,13.38,12.26,12.40,12.66,12.09,11.49,12.02,11.78,10.64,11.45,11.47,11.91,12.57,12.77,12.93,12.09,11.32,11.02,10.23,10.01,8.83,9.70,10.00,10.02,10.13,11.37,11.96,12.73,12.91,12.65,13.09,12.57,11.52,11.04,11.77,12.34,12.27,11.40,10.90,11.73,11.60,10.65,10.82,11.70,11.03,10.03,10.52,9.63,10.21,10.38,10.41,10.69,11.07,12.10,12.06,12.75,12.87,14.25,14.97,14.76,13.46,13.79,14.62,13.57,13.17,13.48,13.97,13.29,12.78,13.93,13.70,12.90,13.07,12.49,11.42,11.33,11.32,12.13,12.12,12.61,12.81,14.58,15.20,16.22,16.73,17.63,17.69,17.44,16.72,17.20,16.65,14.99,14.48,14.06,14.62,13.69,15.06,14.44,15.90,15.86,17.14,18.09,18.74,18.28,17.44,17.58,19.53,18.69,17.40,19.17,20.20,19.14,18.79,20.86,21.50,22.73,21.58,22.54,21.71,23.03,22.52,20.68,21.33,21.95,20.04,18.97,20.75,20.56,19.46,19.80,18.95,18.32,17.46,18.07,19.23,18.27,18.85,19.49,20.85,20.66,20.62,21.62,22.09,23.37,23.59,24.33,23.88,24.25,23.17,23.81,24.48,23.44,23.91,22.68,23.33,23.71,22.01,22.71,24.23,22.78,21.70,23.57,23.93,24.37,24.12,24.76,25.14,25.41,25.15,25.82,26.08,25.14,24.67,25.94,25.67,24.36,25.07,25.39,24.86,23.99,25.24,25.18,24.77,24.97,25.02,25.98,26.07,26.64,26.69,26.94,26.88,27.30,27.22,26.99,27.01,26.54,26.26,27.07,26.76,25.79,26.83,27.43,26.64,26.89,27.56,26.62,27.52,26.60,27.29,26.90,25.84,26.28,26.62,25.40,25.10,25.62,25.09,23.95,23.89,24.52,23.05,21.78,22.08,23.54,22.76,24.04,23.78,24.85,25.29,24.87,24.93,23.81,23.16,22.05,21.52,22.82,22.38,22.20,23.33,23.83,23.70,24.10,24.57,24.89,25.03,25.36,25.64,26.18,26.43,26.40,27.81,27.35,28.30,27.80,26.42,27.38,28.10,27.09,26.37,27.32,27.83,28.01,27.53,27.16,27.19,26.29,26.24,26.71,26.39,25.56,25.83,26.31,25.66,24.90,26.06,25.70,24.64,24.99,25.43,25.81,25.66,26.79,26.44,26.02,27.03,27.59,26.74,26.96,27.70,27.95,27.27,27.71,28.64,28.83,29.11,28.28,27.73,27.64,28.49,28.79,28.45,28.87,28.77,28.13,27.90,27.58,27.36,27.55,27.51,26.97,26.80,27.32,26.95,26.07,26.58,27.03,26.16,26.56,27.15,27.04,27.73,27.94,27.52,28.02,28.75,28.45,28.29,28.80,29.26,28.86,28.88,29.30,29.46,29.31,29.58,29.10,29.42,29.33,29.12,29.39,29.18,29.25,28.90,28.86,28.37,28.58,28.66,28.17,28.03,28.27,28.18,27.57,27.47,28.02,27.66,27.26,27.53,27.72,27.23,27.46,28.13,28.29,27.88,28.19,28.69,28.67,28.38,28.73,28.92,28.60,28.54,28.90,29.28,28.82,29.08,29.29,29.30,29.27,29.35,29.43,29.31,29.17,28.64,28.60,28.53,28.73,28.93,29.05,28.55,28.28,28.56,28.76,28.28,28.22,28.58,28.21,28.36,27.67,27.08,27.92,27.65,27.87,27.75,28.26,28.62,28.57,29.16,28.70,28.64,29.03,29.14,28.83,29.09,29.46,29.55,29.28,29.49,29.86,29.50,30.02,29.66,29.78,29.54,29.41,29.53,29.46,29.37,29.36,29.43,29.31,29.00,29.23,29.31,29.03,29.03,28.94,28.93,28.87,27.95,27.44,27.69,27.38,26.97,26.85,25.96,25.29,26.41,25.58,26.03,25.50,25.20,25.96,25.39,25.79,26.06,26.44,27.34,27.67,27.52,28.14,28.41,28.79,28.99,28.53,28.57,29.01,29.01,28.77,28.97,29.36,29.18,29.14,29.32,29.66,29.37,29.64,29.73,29.92,29.55,29.92,30.15,29.90,30.27,29.99,30.16,29.96,29.74,30.02,29.93,29.79,29.70,29.88,29.80,29.62,29.61,29.75,29.62,29.42,29.53,29.47,28.91,29.12,29.39,29.27,29.19,29.43,29.41,29.22,29.61,29.74,29.56,29.47,29.83,29.92,29.62,29.82,30.17,29.93,29.76,29.94,30.28,30.08,30.23,30.33,29.72,30.14,29.95,29.92,29.96,30.02,29.88,29.81,29.97,29.92,29.61,29.78,29.62,29.14,29.35,29.58,29.64,29.60,29.10,29.36,28.86,28.98,29.09,29.05,29.13,29.24,29.76,29.79,29.64,30.01,29.78,29.83,30.16,30.12,29.91,30.08,30.22,30.28,29.94,30.14,30.14,30.33,30.33,30.37,30.33,30.13,30.37,30.20,30.14,30.08,30.08,30.35,30.09,30.04,29.80,29.68,29.81,29.72,29.76,29.67,29.76,29.85,29.92,30.08,30.07,29.80,29.82,29.68,29.93,30.09,30.11,30.19,29.99,29.89,30.16,30.21,30.02,30.12,30.38,30.34,30.07,30.45,30.45,30.35,30.51,30.43,30.50,30.40,30.54,30.59,30.60,30.29,30.65,30.69,30.50,30.52,30.43,30.52,30.41,30.36,30.35,30.32,30.33,30.06,30.17,30.33,30.21,29.86,29.79,29.66,29.90,29.87,30.11,30.29,30.32,30.41,30.45,30.38,30.58,30.55,30.64,30.49,30.67,30.60,30.72,30.71,30.70,30.73,30.72,30.79,30.71,30.49,30.57,30.74,30.67,30.56,30.60,30.58,30.48,30.41,30.40,30.37,30.19,29.96,29.91,29.78,29.62,30.03,30.07,30.37,30.40,30.53,30.51,30.41,30.62,30.49,30.58,30.54,30.57,30.75,30.65,30.67,30.74,30.74,30.70,30.82,30.84,30.72,30.76,30.84,30.66,30.59,30.77,30.72,30.58,30.70,30.66,30.54,30.42,30.33,30.47,30.52,30.09,30.23,30.56,30.47,30.33,30.47,30.50,30.60,30.29,30.47,30.51,30.49,30.70,30.79,30.80,30.54,30.62,30.77,30.69,30.55,30.69,30.73,30.62,30.61,30.52,30.58,30.37,30.28,30.44,30.13,30.41,30.10,30.37,30.37,30.28,30.15,30.45,30.34,30.09,30.38,30.43,30.43,30.38,30.53,30.62,30.65,30.70,30.56,30.68,30.72,30.55,30.58,30.73,30.53,30.54,30.61,30.66,30.39,30.44,30.49,30.45,30.18,29.98,30.25,30.16,29.98,30.10,30.20,29.91,30.02,30.23,30.04,29.85,29.92,30.15,29.92,29.91,30.05,30.02,30.09,29.79,30.24,30.31,30.26,30.24,30.17,30.50,30.46,30.60,30.35,30.19,30.48,30.45,30.13,30.10,30.44,30.11,29.92,29.96,30.15,29.81,29.48,29.97,29.93,29.66,29.56,29.36,29.40,29.15,28.95,28.67,29.42,29.60,29.25,28.98,29.71,29.65,29.41,29.65,29.90,29.81,29.72,30.09,30.11,29.90,30.01,30.27,30.38,30.50,30.42,30.38,30.52,30.34,30.12,30.21,30.27,29.78,29.84,30.07,29.82,29.52,29.48,29.79,29.50,29.34,29.65,29.57,29.28,29.20,29.02,28.72,29.11,28.22,29.10,29.26,28.59,28.98,29.52,29.24,29.07,29.46,29.63,29.43,29.47,29.68,29.82,29.67,29.91,29.86,29.25,29.26,29.88,29.58,29.08,29.34,29.54,29.77,29.72,29.40,29.22,29.38,29.32,29.02,29.17,29.18,28.70,28.46,28.68,28.70,28.19,27.61,27.40,26.85,27.31,28.09,28.01,28.41,29.02,28.75,28.12,28.73,29.11,29.48,28.76,29.67,29.51,28.86,29.24,29.80,29.45,29.34,29.92,29.92,29.72,29.97,29.48,29.51,29.11,29.18,28.79,28.51,28.81,28.61,28.05,28.09,28.22,27.87,27.38,26.85,26.42,27.47,26.77,27.70,27.14,26.99,26.95,26.96,26.89,26.56,27.04,27.31,27.47,28.30,28.41,27.67,28.17,28.73,28.26,28.10,28.92,29.23,29.00,29.45,29.09,28.69,28.65,28.65,28.03,27.77,27.99,27.88,27.23,27.21,27.57,26.77,26.09,26.13,25.56,26.57,26.14,25.02,25.43,25.23,24.64,25.61,25.22,24.81,25.06,25.82,25.84,26.05,25.77,26.20,26.60,26.63,26.88,27.11,27.38,27.82,27.96,28.37,28.30,28.95,29.19,29.08,29.04,28.48,28.42,28.70,28.37,27.94,28.19,27.98,27.43,27.14,27.71,27.35,26.64,26.79,27.01,26.32,25.78,26.36,26.47,25.86,25.68,26.13,26.21,25.14,25.22,25.85,25.59,24.34,25.30,25.87,24.58,23.89,25.10,25.20,24.46,25.18,29.33,29.81,29.15,29.44,29.45,29.15,29.63,29.64,29.17,29.37,29.83,29.72,29.41,29.47,29.65,29.61,29.22,29.39,28.92,29.30,29.28,29.40,29.09,28.89,29.30,29.43,29.26,28.85,29.17,28.90,28.84,28.47,28.61,28.06,28.54,27.90,27.82,27.57,28.05,27.94,28.06,28.53,28.56,28.46,29.34,29.51,28.94,29.16,29.07,28.48,28.65,27.97,28.18,27.67,27.99,27.71,28.00,28.07,28.51,28.42,28.50,28.39,28.31,28.14,28.50,28.03,27.92,27.94,28.10,27.57,28.07,27.67,27.44,27.54,27.62,27.48,27.28,27.59,27.37,28.08,27.79,28.30,28.67,29.01,29.28,29.68,29.66,29.35,29.94,29.76,29.88,30.26,30.14,30.39,30.54,30.40,30.63,30.62,30.71,30.43,30.22,30.47,30.30,30.06,30.10,29.95,29.95,29.57,29.63,29.72,29.33,29.08,29.25,29.37,28.78,28.67,29.28,28.73,28.36,28.84,28.97,28.17,28.20,28.80,28.61,28.00,28.35,28.92,28.38,28.15,28.87,29.08,28.84,28.74,29.20,29.13,28.86,28.92,28.54,28.05,27.73,27.31,27.60,27.60,27.78,27.44,27.11,27.13,27.70,27.28,27.86,27.92,28.30,28.55,28.92,29.10,29.69,29.37,29.77,29.75,29.48,29.90,29.77,30.24,30.11,30.34,30.52,30.42,30.38,30.51,30.43,30.55,30.55,30.76,30.63,30.84,30.79,30.66,30.77,30.55,30.60,30.67,30.43,30.06,30.51,30.36,29.95,30.00,30.14,29.98,29.94,29.84,29.93,30.14,29.90,30.18,29.91,30.08,29.89,30.10,29.91,30.17,30.12,30.17,30.20,30.35,30.35,30.41,30.48,30.55,30.64,30.74,30.82,30.64,30.61,30.78,30.69,30.61,30.68,30.51,30.61,30.38,30.43,30.30,30.30,30.21,29.91,29.91,30.14,30.09,29.77,29.93,30.02,29.84,29.50,29.86,30.09,29.82,29.74,30.13,30.09,30.28,30.46,30.48,30.47,30.55,30.41,30.05,30.15,30.23,29.97,30.14,29.68,30.01,29.64,29.60,28.72,29.11,28.48,28.48,28.97,29.15,29.42,29.11,29.49,29.08,29.42,29.28,29.83,30.03,29.85,30.01,29.76,29.85,29.80,29.81,29.72,29.77,29.65,29.26,29.05,28.82,28.72,28.39,28.11,28.10,28.27,27.98,27.55,28.06,28.23,28.79,28.92,28.59,28.91,29.06,29.17,28.93,28.57,28.88,28.84,28.69,28.35,28.23,28.48,28.23,28.75,28.53,29.31,29.02,29.50,29.20,29.80,29.66,29.41,29.09,29.00,28.39,28.29,27.56,28.15,27.41,27.87,27.12,28.03,27.61,28.36,28.43,28.89,28.96,29.23,29.05,29.57,29.50,29.27,29.59,29.63,29.83,29.70,30.11,29.95],[10.59,8.66,8.01,7.51,6.62,6.22,5.89,5.19,5.35,5.82,5.45,5.31,5.84,5.69,6.22,6.13,6.44,6.15,5.49,5.93,6.21,5.67,4.97,5.94,6.07,5.42,5.68,6.24,6.10,5.76,6.22,6.61,6.32,6.39,6.94,7.10,7.39,7.23,7.48,6.74,6.18,6.49,6.37,6.90,7.95,10.34,11.96,12.34,11.50,9.77,9.81,7.89,6.43,6.09,5.60,5.54,5.58,5.75,6.21,6.34,7.23,7.07,7.20,6.78,6.31,6.05,5.87,4.98,4.85,5.30,4.80,5.08,5.43,5.49,5.01,4.83,4.69,4.28,4.86,4.04,4.74,4.36,3.59,3.47,3.23,3.00,3.92,3.60,3.21,3.45,4.32,4.05,3.88,4.57,4.89,5.14,5.98,5.53,4.86,4.89,5.60,5.24,4.59,5.01,5.44,4.96,4.83,5.60,5.49,5.28,5.00,4.50,4.06,4.28,3.42,4.26,3.29,4.14,4.01,2.97,2.87,2.43,2.25,1.86,1.54,0.92,0.77,1.00,1.35,1.50,1.44,1.72,2.01,2.33,2.26,2.81,3.09,3.47,3.59,4.30,4.43,5.41,4.91,4.45,4.73,4.97,4.24,4.03,3.20,3.02,2.52,3.19,3.29,3.78,3.38,3.49,4.38,4.53,4.44,4.47,5.06,5.18,5.46,5.89,6.38,6.53,6.05,6.17,6.82,6.74,6.24,6.50,6.92,6.87,6.67,7.24,7.51,8.16,8.70,9.77,9.57,9.02,9.04,8.00,8.63,9.37,10.36,10.23,12.02,13.41,14.53,16.73,17.84,16.84,16.83,15.77,14.47,15.89,13.94,16.09,15.58,15.39,15.04,14.82,14.01,14.22,13.05,13.59,12.68,13.33,13.73,14.16,15.10,14.61,14.29,14.32,13.11,13.44,12.73,12.80,13.02,12.35,12.03,11.86,12.15,11.58,11.17,11.26,11.57,10.83,10.87,11.40,11.55,11.72,12.28,11.44,11.24,11.76,11.68,12.30,12.58,13.55,13.68,12.93,13.29,11.85,11.97,11.27,11.48,11.70,10.95,10.57,11.06,10.53,9.37,10.38,10.17,10.90,11.54,11.20,11.48,10.76,10.20,9.81,9.02,8.86,7.77,8.37,8.80,8.55,9.50,10.22,10.82,11.54,11.44,10.94,11.68,11.02,10.29,9.82,10.47,10.60,10.96,10.08,9.46,10.18,10.43,9.48,9.23,10.30,9.89,9.01,9.13,8.61,8.90,8.92,9.44,9.42,10.07,11.02,10.73,11.71,11.31,12.66,13.21,13.23,12.07,11.81,12.70,12.25,11.74,11.74,12.60,11.67,11.37,12.24,11.89,11.19,11.26,10.96,10.12,9.92,10.04,10.86,11.05,11.12,11.30,12.66,13.49,14.44,15.14,15.80,16.03,15.77,15.09,15.32,15.01,12.93,12.33,12.18,12.63,12.06,13.19,13.09,14.42,14.37,15.61,16.38,17.70,17.34,16.34,16.62,18.65,17.57,16.48,18.21,19.30,18.27,18.22,20.36,21.13,22.53,20.94,21.91,21.03,22.23,21.62,19.59,20.12,21.24,19.05,17.93,19.83,19.66,18.28,18.62,17.67,17.50,16.63,17.70,18.41,17.44,18.30,18.81,20.24,19.88,20.43,21.40,21.49,23.25,23.53,23.85,23.40,23.43,22.13,23.07,24.09,22.69,23.03,21.57,22.60,23.25,21.26,21.93,23.69,22.47,20.93,23.15,23.61,24.24,24.22,24.57,25.16,25.29,25.21,25.54,26.18,24.81,24.27,25.87,25.54,23.93,24.85,25.32,24.65,23.53,25.05,24.95,24.34,24.53,24.79,25.67,25.98,26.46,26.46,26.81,26.82,27.25,27.31,27.00,27.10,26.54,26.13,27.20,26.85,25.60,26.56,27.55,26.52,26.74,27.67,26.63,27.88,26.76,27.58,27.02,25.70,26.28,26.63,25.22,24.78,25.39,24.70,23.46,23.41,24.12,22.48,21.33,21.30,23.23,22.18,23.46,23.31,24.54,24.92,24.50,24.64,23.26,22.52,21.34,20.62,22.09,21.41,21.20,22.68,23.24,22.88,23.53,24.02,24.30,24.49,24.97,25.33,25.98,26.15,26.34,27.88,27.12,28.35,27.88,26.24,27.37,28.24,27.10,26.38,27.41,27.88,28.11,27.64,27.27,27.12,26.12,26.01,26.74,26.12,25.13,25.67,25.94,25.17,24.39,25.80,25.05,24.17,24.45,24.85,25.27,25.30,26.65,26.25,25.63,26.75,27.54,26.60,26.71,27.79,27.93,27.29,27.53,28.61,28.74,29.22,28.10,27.75,27.47,28.23,28.79,28.25,28.74,28.80,28.03,27.89,27.38,27.25,27.45,27.21,26.80,26.61,27.06,26.55,25.69,26.29,26.62,25.69,26.22,26.86,26.72,27.55,27.90,27.34,27.91,28.77,28.43,28.19,28.81,29.33,28.77,28.74,29.31,29.57,29.26,29.62,29.02,29.55,29.27,28.96,29.43,29.12,29.00,28.75,28.76,28.28,28.50,28.44,27.90,27.89,28.14,27.95,27.32,27.40,27.89,27.30,27.00,27.47,27.37,26.89,27.29,27.96,28.40,27.78,27.99,28.70,28.72,28.26,28.51,28.94,28.56,28.31,28.83,29.34,28.66,28.88,29.24,29.28,29.11,29.36,29.26,29.10,28.98,28.43,28.37,28.31,28.43,28.67,28.96,28.18,28.00,28.34,28.32,27.84,27.95,28.34,27.73,28.01,27.31,26.84,27.46,27.11,27.47,27.52,28.06,28.57,28.45,29.29,28.69,28.41,28.99,29.25,28.72,28.89,29.45,29.64,29.20,29.41,29.88,29.45,30.02,29.68,29.71,29.51,29.39,29.44,29.45,29.24,29.23,29.35,29.11,28.87,29.10,29.08,28.63,28.76,28.77,28.51,28.46,27.47,26.90,27.31,26.89,26.53,26.53,25.55,24.84,25.91,25.10,25.50,24.78,24.42,25.37,24.81,25.18,25.52,25.90,26.82,27.42,27.14,27.85,28.24,28.47,28.96,28.52,28.30,28.91,29.04,28.67,28.72,29.33,29.20,29.00,29.22,29.70,29.26,29.38,29.64,29.99,29.48,29.79,30.02,29.78,30.19,30.02,30.07,29.89,29.68,29.86,29.84,29.66,29.59,29.77,29.67,29.40,29.45,29.64,29.32,29.13,29.37,29.07,28.58,28.97,29.31,28.99,28.95,29.22,29.36,29.04,29.59,29.81,29.51,29.39,29.82,30.02,29.55,29.75,30.18,29.99,29.65,29.88,30.26,30.06,30.09,30.21,29.62,30.06,29.78,29.83,29.92,29.84,29.59,29.72,29.90,29.57,29.44,29.74,29.29,28.70,29.08,29.48,29.50,29.54,28.94,29.33,28.80,28.96,29.24,29.08,29.02,29.22,29.73,29.68,29.56,30.03,29.88,29.71,30.12,30.16,29.90,30.00,30.26,30.35,29.91,30.13,30.09,30.27,30.21,30.27,30.16,29.95,30.24,30.06,29.93,29.95,29.81,30.16,29.90,29.88,29.57,29.39,29.50,29.47,29.53,29.39,29.56,29.67,29.77,29.97,29.92,29.65,29.82,29.70,29.94,29.96,29.94,30.03,29.77,29.56,29.91,30.10,29.84,29.88,30.25,30.20,29.91,30.27,30.32,30.22,30.31,30.26,30.47,30.26,30.37,30.52,30.52,30.15,30.49,30.62,30.29,30.44,30.27,30.39,30.25,30.28,30.25,30.13,30.18,29.91,29.99,30.15,30.00,29.73,29.56,29.42,29.69,29.65,29.84,30.11,30.17,30.29,30.30,30.18,30.41,30.41,30.47,30.35,30.51,30.49,30.58,30.55,30.60,30.64,30.57,30.69,30.67,30.38,30.40,30.64,30.60,30.34,30.42,30.57,30.36,30.21,30.31,30.34,30.08,29.86,29.86,29.66,29.53,29.86,29.90,30.19,30.24,30.35,30.33,30.29,30.48,30.33,30.43,30.39,30.42,30.61,30.51,30.46,30.66,30.63,30.56,30.78,30.76,30.55,30.61,30.75,30.50,30.45,30.70,30.62,30.40,30.55,30.64,30.43,30.32,30.21,30.29,30.43,29.94,30.06,30.39,30.26,30.22,30.29,30.33,30.40,30.16,30.40,30.43,30.26,30.56,30.67,30.71,30.37,30.45,30.64,30.60,30.33,30.52,30.61,30.47,30.43,30.42,30.46,30.26,30.11,30.27,29.97,30.23,29.87,30.24,30.18,30.13,30.00,30.23,30.14,29.92,30.23,30.31,30.32,30.14,30.38,30.49,30.45,30.57,30.42,30.57,30.60,30.33,30.46,30.61,30.36,30.34,30.50,30.57,30.22,30.30,30.41,30.28,29.99,29.81,30.07,29.95,29.78,29.95,29.99,29.77,29.82,30.06,29.84,29.70,29.79,30.00,29.79,29.75,29.92,29.90,29.99,29.66,30.11,30.16,30.02,30.03,29.88,30.24,30.33,30.43,30.10,29.97,30.34,30.28,29.94,29.88,30.30,29.91,29.75,29.80,29.97,29.58,29.27,29.87,29.72,29.49,29.25,29.13,29.04,28.89,28.56,28.35,29.06,29.35,28.98,28.78,29.53,29.51,29.19,29.51,29.72,29.65,29.49,29.85,29.83,29.70,29.83,29.96,30.23,30.31,30.24,30.25,30.47,30.16,29.85,30.11,30.18,29.56,29.68,29.94,29.57,29.35,29.27,29.57,29.30,29.13,29.45,29.38,28.98,28.95,28.70,28.39,28.70,27.78,28.75,29.01,28.27,28.68,29.32,28.95,28.75,29.24,29.40,29.25,29.28,29.46,29.59,29.49,29.80,29.70,29.02,29.14,29.74,29.33,28.92,29.15,29.41,29.51,29.62,29.27,29.19,29.13,29.17,28.96,29.03,28.94,28.59,28.17,28.44,28.36,27.97,27.25,27.13,26.54,26.79,27.63,27.67,28.10,28.74,28.49,27.84,28.57,28.93,29.33,28.54,29.51,29.36,28.64,29.12,29.65,29.23,29.19,29.77,29.74,29.51,29.78,29.30,29.37,28.94,29.00,28.66,28.30,28.60,28.30,27.85,27.85,27.86,27.64,27.29,26.76,26.08,27.21,26.52,27.76,27.06,26.85,26.84,26.95,26.84,26.19,26.98,27.16,27.34,28.22,28.13,27.42,28.11,28.59,27.97,27.96,28.84,29.11,28.79,29.29,28.95,28.67,28.66,28.47,27.93,27.74,27.89,27.57,27.16,26.99,27.38,26.62,25.74,25.80,25.08,26.13,25.47,24.45,24.86,24.80,24.44,25.22,24.95,24.61,24.87,25.62,25.65,25.77,25.49,25.86,26.42,26.37,26.75,27.05,27.43,27.76,27.90,28.35,28.19,29.00,29.05,29.02,28.98,28.32,28.37,28.68,28.30,27.85,28.19,27.95,27.29,27.19,27.68,27.26,26.45,26.74,26.97,26.20,25.53,26.36,26.31,25.70,25.39,25.94,25.65,24.80,24.86,25.48,25.08,23.85,24.95,25.35,24.13,23.44,24.62,24.69,23.90,24.93,29.42,29.85,29.17,29.42,29.49,29.12,29.59,29.65,29.09,29.30,29.76,29.59,29.32,29.39,29.60,29.52,28.99,29.21,28.69,29.09,29.08,29.17,28.88,28.74,29.17,29.27,29.12,28.63,29.07,28.82,28.69,28.44,28.45,27.95,28.50,27.82,27.89,27.65,28.03,27.85,28.00,28.52,28.61,28.49,29.39,29.28,28.96,29.19,28.98,28.47,28.67,27.98,28.28,27.81,28.11,27.75,28.02,28.04,28.31,28.37,28.38,28.42,28.30,28.23,28.48,28.00,28.08,27.83,28.18,27.72,28.07,27.81,27.47,27.65,27.53,27.39,27.04,27.35,27.11,27.81,27.65,28.03,28.61,28.98,29.25,29.74,29.76,29.27,29.94,29.74,29.76,30.19,30.13,30.35,30.49,30.36,30.62,30.57,30.74,30.44,30.24,30.50,30.32,30.11,30.11,29.98,29.94,29.58,29.62,29.70,29.25,28.99,29.25,29.23,28.62,28.57,29.15,28.54,28.12,28.68,28.71,27.96,27.85,28.54,28.37,27.76,28.09,28.73,28.15,27.88,28.63,28.86,28.69,28.56,28.93,28.89,28.83,28.78,28.48,27.73,27.73,27.16,27.64,27.59,27.66,27.61,27.15,27.21,27.78,27.44,27.88,27.88,28.35,28.46,28.76,29.12,29.68,29.42,29.77,29.78,29.43,29.91,29.77,30.21,30.06,30.36,30.50,30.36,30.32,30.42,30.38,30.52,30.51,30.75,30.57,30.80,30.79,30.59,30.74,30.52,30.59,30.68,30.39,30.16,30.56,30.39,29.98,30.04,30.21,30.05,29.95,29.85,29.91,30.08,29.88,30.08,29.90,30.06,29.74,30.06,29.86,30.05,29.97,30.06,30.16,30.25,30.34,30.38,30.43,30.49,30.56,30.74,30.77,30.59,30.56,30.77,30.66,30.51,30.62,30.47,30.56,30.31,30.37,30.20,30.22,30.09,29.81,29.83,30.06,29.98,29.64,29.76,29.97,29.78,29.36,29.69,30.00,29.61,29.58,30.03,30.01,30.26,30.43,30.41,30.41,30.53,30.38,30.01,30.09,30.23,29.86,30.04,29.52,29.85,29.46,29.39,28.58,29.06,28.56,28.51,29.00,29.17,29.32,29.05,29.32,28.95,29.24,29.25,29.72,30.03,29.70,29.94,29.58,29.92,29.73,29.76,29.63,29.73,29.47,29.12,28.84,28.69,28.43,28.14,27.85,28.01,28.13,27.84,27.52,27.91,28.22,28.75,28.85,28.62,28.98,29.09,29.05,28.86,28.54,28.73,28.71,28.45,28.21,28.07,28.38,28.21,28.69,28.51,29.32,28.86,29.46,29.13,29.75,29.71,29.45,29.06,29.00,28.17,28.06,27.28,27.78,27.17,27.54,27.08,27.73,27.46,28.03,28.21,28.76,28.79,29.12,28.95,29.69,29.50,29.27,29.65,29.44,29.73,29.63,29.99,29.83],[10.32,8.67,8.11,7.43,6.56,6.00,5.60,5.01,5.10,5.60,5.07,4.84,5.82,5.32,5.96,5.64,6.27,5.98,4.88,5.22,5.87,5.11,4.65,5.50,5.69,5.01,5.19,5.95,5.81,5.26,5.91,6.39,6.16,6.21,6.71,6.79,7.09,6.94,7.14,6.33,5.79,6.06,5.92,6.51,7.68,9.81,11.63,12.04,10.66,9.21,9.41,7.78,6.19,5.68,5.10,4.91,5.16,5.20,5.74,6.03,6.70,6.82,6.80,6.42,6.03,5.92,5.77,4.91,4.48,4.88,4.38,4.79,5.34,5.10,4.55,4.57,4.16,4.04,4.53,3.97,4.53,4.22,3.48,3.16,3.13,2.73,3.62,3.50,2.91,3.26,4.01,3.82,3.56,4.24,4.52,4.87,5.55,5.15,4.55,4.47,5.24,4.71,4.18,4.57,5.03,4.51,4.62,5.11,5.13,5.00,4.76,4.16,3.56,3.62,3.17,3.71,3.31,4.08,4.05,2.91,3.01,2.48,2.25,1.84,1.66,1.20,0.88,0.77,0.99,1.39,1.42,1.35,1.67,2.01,2.03,2.19,2.77,3.11,3.22,4.04,4.22,5.03,4.78,4.23,4.34,4.61,3.84,3.71,3.12,2.83,2.30,3.11,2.75,3.59,3.54,3.36,3.94,4.37,4.23,4.30,4.96,5.06,5.33,5.60,6.45,6.54,5.77,6.12,7.03,6.72,5.91,6.59,7.29,6.76,6.58,7.37,7.52,8.24,8.70,9.61,9.23,8.90,8.65,7.89,8.14,8.93,9.96,10.04,12.09,13.17,14.31,16.73,17.52,16.69,16.71,15.47,14.38,15.70,13.74,16.19,15.85,15.26,15.24,15.18,13.90,13.90,12.54,13.06,12.41,13.18,13.85,13.95,15.27,14.53,14.21,13.95,12.74,13.16,12.61,12.80,12.87,12.20,11.77,11.68,11.91,11.07,10.58,11.16,11.18,10.27,10.75,11.37,11.35,11.68,12.10,11.25,10.73,11.52,11.23,12.15,12.64,13.81,14.18,13.32,13.53,12.01,11.83,11.07,11.10,11.26,10.48,10.07,10.79,10.28,8.90,10.02,10.01,10.41,11.21,11.09,11.26,10.59,9.72,9.29,8.69,8.46,7.49,8.17,8.30,8.41,8.69,9.64,10.38,11.27,11.70,11.16,11.78,10.64,10.30,9.83,10.46,10.40,10.82,9.93,9.19,10.10,10.23,9.46,9.31,10.09,9.73,8.98,9.18,8.56,8.73,8.81,8.79,9.21,9.26,10.44,10.47,11.53,10.79,12.40,12.97,13.00,11.64,11.59,12.48,12.10,11.25,11.50,12.33,11.60,11.12,12.21,12.18,11.52,11.40,11.01,10.20,9.90,9.72,10.36,10.22,10.70,10.86,12.77,13.57,14.47,14.97,15.83,16.12,15.81,14.86,15.22,14.84,13.32,12.33,12.11,12.35,11.56,12.94,12.80,14.31,14.56,15.76,16.57,17.49,17.32,15.94,16.43,18.47,17.70,16.36,18.26,19.39,18.28,18.23,20.32,21.03,22.54,20.75,21.98,21.10,22.33,21.63,19.50,20.23,21.11,18.80,17.73,19.85,19.46,18.36,19.12,18.13,17.68,16.89,17.67,18.61,17.50,18.30,18.98,20.15,19.92,20.37,21.53,21.44,23.22,23.47,23.81,23.23,23.59,21.97,22.99,23.91,22.32,23.26,21.88,22.80,23.41,21.32,22.08,23.95,22.54,21.01,23.13,23.70,24.52,24.28,24.87,25.51,25.44,25.29,25.94,26.26,24.89,24.33,25.80,25.69,23.94,24.81,25.22,24.64,23.44,24.87,24.92,24.25,24.64,24.84,25.85,25.98,26.73,26.64,27.15,26.93,27.38,27.37,27.07,27.15,26.41,26.09,27.37,26.81,25.50,26.68,27.50,26.37,26.73,27.69,26.65,27.87,26.93,27.69,27.25,25.73,26.34,26.95,25.29,24.73,25.63,25.14,23.56,23.63,24.59,22.79,21.56,21.72,23.28,22.47,23.96,23.73,24.89,25.27,24.56,24.65,23.40,22.68,21.53,20.94,22.19,21.84,21.52,22.64,23.06,23.13,23.43,23.84,24.15,24.48,24.83,25.01,25.78,26.01,26.09,27.57,26.98,28.18,27.69,25.94,27.05,28.04,26.84,26.01,27.09,27.82,28.02,27.61,27.20,27.11,26.09,25.98,26.42,26.15,25.16,25.33,25.77,25.09,24.15,25.35,25.09,23.92,24.20,24.66,25.31,25.05,26.41,25.99,25.19,26.49,27.26,26.12,26.26,27.43,27.71,26.81,27.19,28.40,28.59,28.90,28.10,27.54,27.27,28.21,28.61,28.20,28.64,28.64,27.94,27.83,27.54,27.20,27.41,27.20,26.81,26.30,26.94,26.51,25.51,26.00,26.43,25.45,25.78,26.60,26.38,27.36,27.69,26.88,27.53,28.49,28.18,27.86,28.51,29.14,28.65,28.58,29.11,29.39,29.16,29.44,28.93,29.43,29.28,28.90,29.31,29.04,29.02,28.69,28.69,28.16,28.45,28.39,27.80,27.73,27.94,27.79,27.13,27.00,27.58,27.23,26.68,27.05,27.23,26.72,27.11,27.85,28.08,27.38,27.65,28.49,28.42,27.88,28.31,28.69,28.27,28.00,28.53,29.12,28.44,28.68,29.15,29.21,29.09,29.23,29.16,29.02,28.91,28.27,28.14,28.18,28.42,28.54,28.85,28.20,27.90,28.07,28.37,27.95,27.77,28.20,27.77,27.98,27.27,26.79,27.53,27.19,27.46,27.46,27.91,28.43,28.33,29.11,28.44,28.24,28.88,29.11,28.48,28.69,29.34,29.46,29.01,29.30,29.78,29.40,29.92,29.59,29.66,29.45,29.22,29.33,29.29,29.12,29.20,29.26,29.04,28.67,29.00,29.01,28.63,28.74,28.66,28.53,28.54,27.50,26.97,27.37,26.95,26.75,26.38,25.56,24.98,26.09,25.36,25.29,24.98,24.50,25.27,24.96,25.21,25.71,25.99,26.95,27.42,27.17,27.79,28.20,28.54,28.89,28.37,28.19,28.81,28.95,28.44,28.63,29.24,29.15,28.87,29.12,29.58,29.15,29.40,29.59,29.81,29.41,29.76,30.05,29.79,30.13,29.92,30.03,29.85,29.63,29.83,29.81,29.65,29.58,29.68,29.60,29.33,29.39,29.60,29.29,29.10,29.33,29.17,28.59,28.87,29.18,29.05,28.93,29.24,29.32,28.94,29.45,29.70,29.45,29.27,29.71,29.91,29.51,29.71,30.06,29.87,29.58,29.76,30.14,30.04,30.12,30.22,29.58,29.98,29.78,29.77,29.78,29.81,29.63,29.60,29.75,29.64,29.34,29.57,29.25,28.75,29.04,29.33,29.43,29.51,28.96,29.32,28.72,28.92,29.10,28.96,28.93,29.12,29.68,29.58,29.49,29.94,29.72,29.64,30.03,30.06,29.82,29.93,30.11,30.22,29.82,30.04,30.00,30.19,30.21,30.18,30.19,29.92,30.24,30.08,29.91,29.94,29.78,30.17,29.90,29.80,29.54,29.37,29.56,29.39,29.53,29.40,29.46,29.59,29.64,29.89,29.89,29.54,29.73,29.62,29.87,29.95,29.98,30.04,29.79,29.61,29.90,30.07,29.81,29.91,30.27,30.20,29.88,30.27,30.38,30.24,30.36,30.29,30.38,30.27,30.38,30.47,30.47,30.11,30.44,30.60,30.29,30.43,30.32,30.45,30.25,30.35,30.31,30.15,30.15,29.90,29.92,30.23,30.03,29.65,29.46,29.32,29.57,29.60,29.84,30.07,30.16,30.32,30.36,30.26,30.44,30.49,30.46,30.38,30.51,30.45,30.55,30.53,30.58,30.63,30.59,30.68,30.64,30.42,30.42,30.65,30.59,30.40,30.46,30.50,30.39,30.26,30.33,30.29,30.03,29.84,29.79,29.59,29.52,29.79,29.87,30.23,30.24,30.41,30.34,30.33,30.47,30.40,30.48,30.46,30.43,30.64,30.52,30.47,30.63,30.61,30.56,30.77,30.73,30.56,30.61,30.76,30.55,30.49,30.67,30.61,30.49,30.57,30.64,30.46,30.30,30.21,30.35,30.42,29.96,30.10,30.45,30.36,30.20,30.37,30.38,30.42,30.13,30.31,30.35,30.32,30.53,30.64,30.69,30.39,30.48,30.55,30.59,30.39,30.50,30.61,30.49,30.45,30.42,30.45,30.27,30.15,30.29,29.98,30.27,29.85,30.28,30.24,30.13,29.97,30.29,30.21,29.98,30.18,30.30,30.29,30.23,30.33,30.44,30.45,30.54,30.42,30.55,30.51,30.38,30.40,30.58,30.41,30.33,30.48,30.53,30.25,30.31,30.43,30.28,30.05,29.83,30.02,30.03,29.83,30.01,30.04,29.80,29.79,30.09,29.89,29.60,29.71,29.99,29.77,29.65,29.90,29.86,29.88,29.54,30.04,30.11,30.00,30.01,29.94,30.24,30.32,30.34,30.13,29.92,30.29,30.23,29.92,29.89,30.25,29.93,29.72,29.73,30.02,29.71,29.31,30.00,29.82,29.52,29.31,29.17,29.02,28.81,28.44,28.24,29.02,29.37,28.98,28.64,29.49,29.49,29.22,29.51,29.75,29.60,29.49,29.82,29.82,29.52,29.87,30.06,30.16,30.24,30.20,30.20,30.34,30.08,29.82,29.98,30.11,29.57,29.61,29.86,29.63,29.33,29.35,29.60,29.35,29.14,29.47,29.42,29.06,28.96,28.65,28.38,28.81,27.75,28.79,29.05,28.33,28.67,29.31,29.07,28.66,29.29,29.43,29.14,29.27,29.49,29.56,29.40,29.72,29.66,29.08,28.99,29.69,29.42,28.94,29.18,29.38,29.44,29.54,29.27,29.14,29.21,29.23,28.93,29.04,29.03,28.56,28.18,28.49,28.37,27.79,27.10,26.92,26.25,26.65,27.67,27.79,28.06,28.79,28.44,27.77,28.60,28.91,29.24,28.48,29.48,29.40,28.47,29.07,29.67,29.29,29.06,29.78,29.74,29.49,29.78,29.26,29.27,29.00,29.02,28.58,28.19,28.74,28.28,27.64,27.76,27.79,27.53,27.21,26.54,25.81,27.10,26.14,27.56,26.84,26.68,26.46,26.58,26.53,25.95,26.46,26.98,27.34,28.16,28.18,27.38,27.95,28.54,28.01,27.90,28.82,29.13,28.76,29.34,28.97,28.55,28.48,28.44,27.88,27.52,27.78,27.64,26.97,26.70,27.38,26.64,25.30,25.25,24.67,25.78,25.28,24.26,24.74,24.59,23.96,24.98,24.47,24.10,24.37,25.19,25.49,25.50,25.21,25.59,26.22,26.21,26.45,26.72,27.09,27.59,27.62,28.20,28.20,28.97,29.08,28.95,28.92,28.28,28.20,28.56,28.12,27.66,27.94,27.64,27.05,26.94,27.38,27.02,26.18,26.56,26.63,26.05,25.21,26.22,25.97,25.48,25.14,25.78,25.57,24.85,24.74,25.36,25.24,23.95,25.22,25.52,24.26,23.89,25.00,24.96,24.04,25.06,29.46,29.77,29.02,29.27,29.40,29.04,29.57,29.57,28.96,29.24,29.73,29.58,29.31,29.38,29.63,29.57,29.06,29.29,28.75,29.10,29.20,29.22,28.89,28.79,29.17,29.26,29.08,28.66,29.10,28.90,28.81,28.50,28.57,27.91,28.49,27.85,27.76,27.54,28.14,27.86,28.07,28.47,28.51,28.53,29.30,29.29,28.90,29.03,28.96,28.47,28.51,27.87,28.06,27.70,27.89,27.40,27.90,27.89,28.37,28.32,28.32,28.20,28.04,28.10,28.46,27.85,27.89,27.92,28.05,27.55,28.00,27.73,27.42,27.51,27.73,27.46,27.17,27.51,27.22,27.83,27.54,28.05,28.54,28.90,29.24,29.60,29.73,29.19,29.89,29.54,29.68,30.16,30.04,30.30,30.45,30.30,30.57,30.50,30.66,30.36,30.13,30.42,30.22,30.04,30.06,29.93,29.83,29.49,29.59,29.66,29.18,28.94,29.16,29.17,28.56,28.51,29.20,28.43,28.20,28.71,28.75,27.84,27.90,28.60,28.46,27.75,28.19,28.86,28.13,27.94,28.75,28.94,28.61,28.56,28.93,28.85,28.67,28.73,28.32,27.78,27.62,27.30,27.55,27.74,27.83,27.43,27.06,27.05,27.61,27.23,27.70,27.92,28.15,28.40,28.69,29.05,29.57,29.30,29.66,29.70,29.34,29.74,29.67,30.15,30.05,30.31,30.43,30.32,30.26,30.36,30.31,30.47,30.45,30.70,30.51,30.74,30.73,30.56,30.70,30.46,30.50,30.64,30.32,30.06,30.51,30.33,29.88,30.04,30.11,29.99,29.94,29.86,29.95,30.07,29.90,30.11,29.75,29.92,29.69,29.91,29.86,30.04,29.96,29.96,30.03,30.21,30.24,30.24,30.32,30.44,30.47,30.69,30.72,30.47,30.46,30.71,30.62,30.41,30.49,30.35,30.49,30.24,30.29,30.12,30.17,30.07,29.80,29.80,30.00,29.95,29.64,29.70,29.95,29.68,29.29,29.72,30.04,29.62,29.55,30.03,29.89,30.10,30.23,30.28,30.30,30.45,30.34,30.01,30.04,30.08,29.76,29.95,29.54,29.89,29.58,29.46,28.60,29.05,28.48,28.36,28.97,29.14,29.33,29.04,29.36,28.97,29.23,29.15,29.74,29.97,29.66,29.83,29.59,29.79,29.71,29.79,29.53,29.70,29.43,29.09,28.93,28.75,28.54,28.27,27.90,28.10,28.21,27.97,27.44,27.92,28.11,28.68,28.90,28.56,28.92,29.05,29.18,28.98,28.61,28.79,28.80,28.58,28.25,28.16,28.43,28.15,28.68,28.36,29.21,28.84,29.38,29.17,29.71,29.65,29.33,28.97,28.94,28.08,28.14,27.34,27.92,27.29,27.81,27.12,27.89,27.48,28.16,28.27,28.73,28.81,29.08,28.98,29.58,29.43,29.21,29.60,29.45,29.70,29.57,29.96,29.90],[10.09,8.38,7.65,6.94,6.32,5.78,5.48,4.78,4.96,5.36,4.84,4.80,5.38,4.98,5.31,5.23,5.40,5.35,4.54,4.74,5.23,4.82,4.30,5.11,5.33,4.76,4.83,5.50,5.51,4.92,5.54,6.31,5.80,5.86,6.63,6.47,6.93,6.59,6.71,5.90,5.20,5.45,5.25,5.81,6.93,9.34,11.38,11.77,10.28,8.53,8.84,7.02,5.57,5.10,4.50,4.42,4.61,4.71,5.23,5.60,6.35,6.24,6.44,5.99,5.55,5.64,5.50,4.77,4.36,4.50,4.20,4.20,4.91,4.64,4.02,4.00,3.79,3.57,3.92,3.51,4.15,3.93,3.39,2.63,2.78,2.66,3.32,3.11,2.30,2.87,3.49,3.32,3.03,3.72,4.18,4.57,5.31,4.88,4.21,4.14,4.52,4.19,3.71,4.10,4.47,3.94,3.99,4.67,4.80,4.38,4.20,3.59,3.18,3.13,2.65,3.40,2.95,3.66,3.66,2.65,2.98,2.36,2.26,1.98,1.70,1.38,1.22,0.88,0.77,0.94,1.20,1.32,1.29,1.54,1.88,1.87,2.15,2.82,2.86,3.69,3.94,4.66,4.27,3.86,3.97,4.04,3.37,3.32,2.74,2.67,2.02,2.88,2.71,3.46,3.47,3.36,3.76,4.29,4.21,4.32,4.74,4.93,5.08,5.46,6.16,6.33,5.53,5.88,6.78,6.28,5.60,6.32,6.62,6.19,6.16,6.83,7.24,7.81,8.34,9.07,8.94,8.61,8.36,7.58,7.87,8.63,9.54,9.55,11.75,12.76,13.90,16.22,17.19,16.29,16.37,14.93,14.06,15.15,13.82,15.68,15.69,15.11,14.93,14.82,13.75,14.22,12.52,13.47,12.23,13.32,13.50,13.85,14.96,14.50,14.12,14.11,12.92,13.17,12.36,12.50,12.91,11.82,11.44,11.45,11.80,10.98,10.53,10.88,11.15,10.11,10.31,10.89,11.04,11.23,12.09,10.92,10.57,11.48,11.16,12.16,12.73,13.55,13.83,12.91,13.07,11.73,11.81,10.76,10.91,11.02,10.22,9.79,10.41,10.02,8.72,9.74,9.60,10.09,10.74,10.78,10.89,10.07,9.42,9.12,8.40,8.21,7.42,7.93,8.01,8.30,8.47,9.37,10.02,10.98,11.20,10.58,11.13,10.36,9.96,9.47,10.15,10.23,10.44,9.63,8.99,9.76,9.81,9.09,8.91,9.75,9.31,8.52,8.89,8.21,8.43,8.49,8.43,8.90,9.10,10.12,10.09,11.26,10.67,12.23,12.88,12.81,11.50,11.25,12.37,11.79,10.90,11.23,12.19,11.12,10.67,12.01,11.44,10.85,11.01,10.39,9.61,9.45,9.34,10.20,9.91,10.73,10.75,12.57,13.16,14.10,14.54,15.42,15.68,15.15,14.37,14.90,14.57,12.72,12.17,11.87,12.55,11.58,13.15,12.68,14.42,14.26,15.51,16.20,17.12,16.92,15.55,16.05,18.40,17.35,16.03,18.11,19.00,17.86,17.72,19.92,20.52,22.08,20.52,21.69,20.79,22.24,21.40,19.29,20.24,20.98,18.77,17.53,19.83,19.34,17.99,18.68,17.74,17.19,16.30,17.05,18.04,17.15,17.82,18.50,19.92,19.56,19.81,20.92,21.11,22.81,23.08,23.76,23.00,23.45,21.77,22.81,23.61,22.26,23.24,21.64,22.67,23.24,21.14,21.69,23.87,22.32,20.72,22.83,23.61,24.25,23.68,24.38,24.98,25.15,24.88,25.66,25.95,24.71,24.18,25.72,25.45,23.77,24.65,25.05,24.39,23.10,24.77,24.64,24.05,24.24,24.49,25.61,25.77,26.55,26.62,26.86,26.71,27.20,27.13,26.89,26.93,26.26,25.94,27.13,26.64,25.37,26.57,27.39,26.37,26.61,27.50,26.44,27.67,26.62,27.33,26.95,25.55,26.16,26.55,25.11,24.55,25.21,24.91,23.34,23.23,24.09,22.41,21.08,21.21,22.89,22.02,23.49,23.29,24.45,25.01,24.23,24.48,23.00,22.32,21.19,20.50,21.80,21.21,21.08,22.30,22.74,22.82,23.30,23.64,24.01,24.36,24.73,24.93,25.76,25.96,26.09,27.53,27.03,27.99,27.51,25.97,27.02,27.92,26.77,25.95,26.97,27.66,27.87,27.44,27.03,27.01,25.89,25.86,26.32,25.85,24.87,25.33,25.61,24.89,23.97,25.29,24.75,23.57,23.87,24.45,24.96,24.79,26.23,25.82,24.99,26.37,27.13,26.10,26.20,27.38,27.63,26.76,27.23,28.28,28.54,28.71,27.92,27.31,27.14,28.11,28.53,28.07,28.60,28.54,27.87,27.60,27.24,27.02,27.21,27.13,26.54,26.21,26.83,26.34,25.34,25.97,26.34,25.21,25.60,26.47,26.21,27.27,27.49,26.81,27.47,28.41,28.09,27.74,28.49,29.01,28.54,28.50,29.02,29.24,29.02,29.36,28.87,29.23,29.09,28.82,29.22,28.94,28.98,28.66,28.61,28.05,28.36,28.39,27.78,27.64,27.79,27.68,27.02,26.81,27.44,27.01,26.54,26.87,26.99,26.47,26.88,27.62,27.93,27.20,27.51,28.35,28.33,27.73,28.22,28.63,28.11,27.87,28.53,29.09,28.34,28.65,29.05,29.07,28.96,29.20,29.21,29.01,28.88,28.34,28.27,28.14,28.43,28.47,28.81,28.18,27.74,27.94,28.23,27.85,27.51,28.03,27.64,27.84,27.17,26.63,27.29,27.05,27.16,27.22,27.72,28.25,28.23,28.99,28.28,28.06,28.82,28.95,28.31,28.63,29.27,29.31,28.94,29.31,29.64,29.31,29.80,29.50,29.57,29.34,29.18,29.33,29.28,29.03,29.09,29.20,28.94,28.46,28.92,28.90,28.48,28.54,28.55,28.50,28.51,27.32,26.75,27.28,26.85,26.57,26.25,25.36,24.73,25.86,25.02,25.22,24.72,24.17,25.08,24.62,24.98,25.38,25.74,26.79,27.19,26.90,27.62,27.99,28.41,28.71,28.17,28.09,28.74,28.82,28.31,28.55,29.21,28.98,28.75,29.10,29.49,29.07,29.36,29.56,29.76,29.38,29.68,29.96,29.66,30.06,29.82,29.95,29.74,29.55,29.80,29.68,29.57,29.50,29.67,29.54,29.27,29.37,29.57,29.33,29.06,29.29,29.13,28.62,28.83,29.22,28.94,28.85,29.10,29.14,28.89,29.40,29.59,29.41,29.29,29.72,29.83,29.47,29.69,30.03,29.81,29.53,29.74,30.05,29.93,30.00,30.15,29.48,29.96,29.75,29.70,29.78,29.76,29.60,29.60,29.80,29.73,29.39,29.61,29.36,28.75,29.03,29.25,29.38,29.34,28.89,29.14,28.66,28.85,28.99,28.85,28.85,28.93,29.54,29.56,29.36,29.88,29.62,29.67,30.00,29.96,29.78,29.91,30.04,30.13,29.73,29.92,29.96,30.13,30.12,30.14,30.18,29.86,30.19,30.02,29.88,29.93,29.84,30.15,29.84,29.77,29.48,29.29,29.54,29.40,29.49,29.39,29.46,29.59,29.60,29.87,29.85,29.56,29.63,29.54,29.71,29.85,29.93,30.02,29.81,29.75,29.94,29.99,29.90,29.95,30.21,30.17,29.92,30.29,30.32,30.19,30.34,30.27,30.29,30.24,30.35,30.48,30.40,30.09,30.43,30.55,30.27,30.37,30.21,30.33,30.22,30.15,30.18,30.12,30.07,29.83,29.91,30.17,29.99,29.61,29.49,29.33,29.65,29.65,29.83,30.08,30.07,30.31,30.34,30.23,30.39,30.48,30.48,30.36,30.49,30.43,30.59,30.53,30.56,30.63,30.61,30.68,30.60,30.36,30.41,30.60,30.56,30.36,30.43,30.45,30.35,30.25,30.23,30.20,29.95,29.73,29.67,29.61,29.48,29.70,29.84,30.17,30.20,30.41,30.36,30.31,30.47,30.36,30.48,30.46,30.41,30.65,30.52,30.53,30.63,30.62,30.59,30.75,30.74,30.60,30.62,30.76,30.54,30.49,30.71,30.60,30.46,30.58,30.55,30.40,30.24,30.18,30.34,30.38,29.95,30.08,30.45,30.38,30.20,30.38,30.38,30.45,30.16,30.31,30.32,30.38,30.59,30.65,30.69,30.44,30.49,30.58,30.61,30.41,30.53,30.62,30.51,30.45,30.37,30.42,30.22,30.14,30.29,30.05,30.28,29.89,30.27,30.23,30.15,30.01,30.37,30.22,30.05,30.24,30.33,30.35,30.28,30.40,30.49,30.51,30.55,30.44,30.55,30.56,30.45,30.45,30.60,30.44,30.38,30.47,30.56,30.27,30.29,30.35,30.32,30.06,29.93,30.10,30.08,29.86,30.05,30.08,29.77,29.92,30.12,29.91,29.66,29.82,30.05,29.76,29.71,29.94,29.88,29.90,29.55,30.09,30.17,30.13,30.12,29.97,30.33,30.33,30.43,30.20,29.95,30.33,30.31,29.98,29.93,30.30,30.03,29.72,29.84,30.07,29.74,29.33,29.91,29.86,29.49,29.31,29.15,29.10,28.86,28.68,28.42,29.24,29.40,28.97,28.68,29.54,29.46,29.13,29.52,29.72,29.59,29.54,29.98,29.95,29.66,29.90,30.10,30.22,30.34,30.27,30.25,30.37,30.14,29.91,30.02,30.15,29.65,29.63,29.91,29.74,29.31,29.27,29.70,29.33,29.10,29.45,29.37,29.10,28.92,28.63,28.40,28.81,27.83,28.80,29.05,28.23,28.65,29.29,29.02,28.58,29.27,29.46,29.16,29.23,29.52,29.62,29.43,29.74,29.68,29.11,29.04,29.71,29.39,28.96,29.16,29.41,29.61,29.62,29.27,29.08,29.32,29.20,28.84,29.01,28.99,28.45,28.20,28.48,28.44,27.67,27.08,26.73,26.01,26.55,27.60,27.50,28.04,28.77,28.43,27.57,28.39,28.95,29.34,28.49,29.53,29.43,28.53,29.04,29.67,29.30,29.10,29.82,29.76,29.56,29.81,29.35,29.34,28.99,29.09,28.61,28.19,28.69,28.38,27.59,27.64,27.75,27.49,26.99,26.58,25.96,27.16,26.17,27.43,26.70,26.49,26.46,26.49,26.56,26.08,26.72,27.16,27.38,28.24,28.21,27.50,27.98,28.61,28.03,27.99,28.84,29.14,28.82,29.31,28.89,28.69,28.59,28.42,27.91,27.54,27.81,27.52,27.08,26.89,27.16,26.45,25.36,25.39,24.47,25.76,25.44,24.29,24.82,24.68,23.84,24.87,24.60,24.04,24.14,25.25,25.48,25.46,25.21,25.83,26.22,26.25,26.60,26.82,27.04,27.67,27.69,28.16,28.26,28.98,29.07,29.03,28.93,28.31,28.31,28.61,28.22,27.76,28.04,27.71,27.23,27.03,27.47,27.00,26.40,26.60,26.65,26.18,25.42,26.26,26.01,25.41,25.20,25.72,25.66,24.58,24.74,25.22,24.98,23.54,24.84,25.21,23.79,23.34,24.61,24.51,23.72,24.88,29.38,29.68,28.95,29.28,29.34,29.06,29.57,29.57,28.95,29.25,29.75,29.64,29.30,29.39,29.62,29.55,29.04,29.34,28.78,29.23,29.17,29.36,29.05,28.81,29.27,29.42,29.23,28.78,29.19,28.88,28.85,28.52,28.57,28.02,28.48,27.83,27.76,27.61,28.17,27.94,28.17,28.41,28.45,28.45,29.24,29.37,28.77,28.92,28.87,28.37,28.53,28.08,28.12,27.85,28.04,27.66,28.05,27.98,28.50,28.42,28.44,28.37,28.20,28.06,28.45,27.96,28.03,27.86,28.03,27.59,27.95,27.67,27.54,27.58,27.62,27.50,27.22,27.44,27.25,27.77,27.65,28.10,28.57,28.93,29.15,29.58,29.64,29.13,29.80,29.62,29.71,30.19,30.05,30.34,30.51,30.28,30.60,30.53,30.70,30.39,30.14,30.39,30.23,30.00,30.02,29.98,29.90,29.51,29.64,29.76,29.26,28.98,29.22,29.28,28.65,28.57,29.23,28.52,28.33,28.74,28.83,28.03,28.10,28.68,28.50,27.85,28.21,28.79,28.20,28.06,28.82,28.94,28.69,28.66,29.13,28.95,28.68,28.88,28.37,27.88,27.70,27.30,27.55,27.69,27.70,27.41,27.22,27.25,27.72,27.47,27.81,28.04,28.26,28.55,28.74,29.10,29.68,29.27,29.72,29.69,29.34,29.84,29.68,30.20,30.08,30.31,30.45,30.35,30.28,30.41,30.36,30.49,30.50,30.74,30.58,30.77,30.72,30.61,30.75,30.51,30.58,30.69,30.38,30.12,30.55,30.34,29.91,30.08,30.08,29.95,29.96,29.85,29.94,30.11,29.97,30.12,29.87,30.14,29.78,30.01,29.79,30.07,29.96,29.99,30.14,30.27,30.29,30.36,30.43,30.51,30.54,30.70,30.76,30.55,30.54,30.70,30.63,30.51,30.56,30.42,30.52,30.31,30.34,30.17,30.18,30.15,29.83,29.95,30.13,30.04,29.74,29.86,29.98,29.76,29.48,29.78,30.01,29.70,29.64,30.09,30.06,30.18,30.31,30.44,30.45,30.54,30.42,30.11,30.15,30.26,29.88,30.07,29.56,29.90,29.56,29.47,28.57,29.04,28.32,28.38,28.89,29.05,29.32,28.94,29.34,28.91,29.26,29.09,29.72,29.96,29.62,29.97,29.66,29.93,29.64,29.84,29.67,29.73,29.54,29.17,28.98,28.89,28.66,28.40,28.03,28.20,28.25,27.98,27.54,27.89,28.05,28.62,28.88,28.50,28.85,28.95,29.12,28.94,28.56,28.73,28.76,28.53,28.24,28.19,28.42,28.11,28.62,28.38,29.23,28.84,29.26,29.04,29.70,29.56,29.32,28.90,28.94,28.13,28.13,27.36,27.95,27.33,27.79,27.21,27.98,27.68,28.26,28.48,28.89,28.83,29.14,28.94,29.47,29.40,29.24,29.49,29.42,29.81,29.55,29.98,29.86],[10.38,8.24,7.43,6.74,6.26,5.55,5.34,4.69,4.74,5.26,4.66,4.56,5.04,4.63,5.11,5.05,5.19,5.01,4.25,4.57,4.80,4.50,4.00,4.64,4.76,4.34,4.44,4.92,5.03,4.61,4.92,5.31,5.15,5.32,5.77,5.76,6.02,5.83,5.97,5.30,4.69,5.03,4.91,5.68,6.85,9.38,11.59,12.03,10.78,8.77,9.50,7.09,5.39,4.97,4.35,4.09,4.31,4.36,4.78,4.90,5.81,5.85,6.06,5.76,5.31,5.38,5.24,4.40,4.00,4.12,3.93,3.83,4.40,4.40,3.84,3.67,3.55,3.27,3.49,3.20,3.66,3.38,2.72,2.48,2.57,2.21,2.91,2.63,2.30,2.58,3.16,2.92,2.61,3.27,3.84,4.41,5.15,4.62,3.88,3.83,4.45,4.07,3.40,3.97,4.34,3.66,3.78,4.47,4.42,4.32,3.83,3.08,2.82,2.74,2.54,2.98,2.63,3.25,3.10,2.52,2.73,2.49,2.50,2.22,1.99,1.45,1.40,1.31,0.90,0.77,0.97,1.21,1.21,1.26,1.58,1.76,1.84,2.37,2.72,3.56,3.70,4.49,4.04,3.71,3.81,3.81,2.93,2.78,2.07,2.15,1.83,2.46,2.41,3.26,3.28,3.10,3.49,3.86,3.89,4.07,4.42,4.76,4.80,4.84,5.47,5.57,4.92,5.23,5.83,5.57,5.10,5.71,6.07,5.69,5.74,6.35,6.81,7.18,7.93,8.74,8.49,7.96,7.70,6.87,7.22,8.41,9.30,8.87,11.06,12.31,13.62,15.89,17.23,16.32,16.21,14.91,13.57,14.65,13.10,15.33,15.02,14.63,14.49,14.01,13.29,13.22,11.81,12.37,11.63,12.35,13.04,13.40,14.35,13.68,13.39,13.30,11.97,12.44,11.65,11.76,12.05,11.16,10.52,10.64,10.93,9.93,9.43,10.40,10.37,9.12,9.81,10.52,10.46,10.91,11.48,10.44,9.99,10.58,10.48,11.25,11.92,12.77,13.08,12.47,12.65,11.20,10.91,10.14,10.40,10.23,9.27,9.26,9.70,8.68,7.87,9.17,9.21,9.91,10.38,10.36,10.58,9.70,9.05,8.26,7.98,7.72,6.60,7.33,7.43,7.43,7.85,8.74,9.48,10.40,10.86,10.17,10.79,9.88,9.60,8.97,9.65,9.55,10.11,9.32,8.47,9.14,9.59,8.64,8.40,9.54,9.34,8.39,8.70,7.88,8.06,7.98,7.78,8.11,8.25,9.35,9.45,10.53,10.00,11.65,12.15,12.49,10.90,10.55,11.94,11.29,10.58,10.81,11.76,10.87,10.20,11.47,11.20,10.48,10.52,10.22,9.36,8.89,8.70,9.33,9.21,9.81,10.08,11.89,12.91,13.37,14.17,15.11,15.51,15.01,14.51,14.82,14.29,12.18,11.47,11.21,11.50,10.92,12.03,12.23,13.47,13.68,14.86,15.67,17.00,16.75,15.52,15.98,18.04,17.05,15.69,17.68,18.63,17.45,17.48,19.67,20.36,21.84,20.49,21.34,20.55,21.83,21.22,19.04,19.63,20.60,18.28,17.30,19.24,19.25,17.76,18.22,17.36,16.93,15.85,16.98,17.81,16.95,17.61,18.15,19.72,19.20,19.81,20.79,21.03,22.62,22.95,23.51,23.00,23.16,21.84,22.73,23.56,22.40,23.07,21.32,22.36,23.00,20.93,21.53,23.46,21.98,20.44,22.63,23.43,24.11,23.58,24.67,25.01,25.16,24.78,25.04,25.69,24.46,23.82,25.56,25.25,23.33,24.28,24.83,24.23,22.76,24.47,24.43,23.92,24.03,24.37,25.29,25.67,26.24,25.95,26.45,26.35,26.67,26.71,26.43,26.74,26.13,25.73,26.89,26.57,25.12,26.14,27.22,26.01,26.21,27.10,26.16,27.49,26.37,27.09,26.72,25.29,26.06,26.24,24.83,24.36,24.92,24.47,22.96,23.05,23.75,22.09,20.74,20.80,22.65,21.58,23.04,22.82,24.02,24.69,24.10,24.14,22.70,21.81,20.72,19.99,21.38,20.79,20.54,21.81,22.47,22.37,22.90,23.38,23.62,24.15,24.39,24.71,25.63,25.82,25.88,27.44,26.71,28.00,27.48,25.75,26.96,27.99,26.72,25.99,27.05,27.70,27.75,27.25,27.02,26.84,25.82,25.64,26.29,25.69,24.75,25.17,25.48,24.74,23.78,25.17,24.47,23.43,23.74,24.37,24.82,24.71,26.15,25.77,24.89,26.22,27.07,26.07,26.07,27.22,27.57,26.87,27.12,28.35,28.52,29.00,27.77,27.36,27.15,27.97,28.69,28.04,28.56,28.61,27.85,27.58,26.97,26.92,27.14,26.88,26.48,26.25,26.71,26.13,25.37,25.79,26.13,25.12,25.58,26.37,26.06,27.07,27.38,26.79,27.48,28.46,28.17,27.79,28.48,29.07,28.56,28.54,29.03,29.40,29.04,29.46,28.92,29.32,29.05,28.86,29.14,28.87,28.87,28.57,28.53,27.95,28.24,28.43,27.73,27.57,27.90,27.78,27.03,26.91,27.53,26.95,26.63,26.90,26.88,26.49,26.76,27.37,27.95,27.20,27.45,28.32,28.42,27.78,28.10,28.64,28.32,28.04,28.56,29.15,28.49,28.65,29.05,29.17,29.02,29.18,29.06,28.94,28.86,28.27,28.26,28.12,28.38,28.45,28.76,28.01,27.74,28.00,28.04,27.64,27.44,27.91,27.49,27.61,26.96,26.47,27.02,26.64,26.97,27.06,27.50,28.10,27.99,28.94,28.30,27.99,28.67,28.93,28.35,28.50,29.20,29.36,28.88,29.17,29.64,29.25,29.85,29.51,29.54,29.32,29.18,29.36,29.17,28.96,28.99,29.10,28.81,28.42,28.81,28.76,28.32,28.39,28.44,28.28,28.28,26.96,26.43,27.07,26.51,26.10,25.91,24.97,24.39,25.53,24.79,25.00,24.22,23.87,24.86,24.33,24.67,25.04,25.46,26.29,26.97,26.64,27.41,27.77,28.18,28.64,28.08,27.87,28.61,28.67,28.28,28.38,29.09,28.87,28.66,29.04,29.40,29.00,29.20,29.46,29.74,29.29,29.61,29.88,29.50,29.92,29.75,29.84,29.70,29.55,29.69,29.67,29.41,29.39,29.62,29.46,29.11,29.26,29.58,29.10,28.90,29.15,29.03,28.38,28.72,29.12,28.74,28.76,29.02,29.10,28.85,29.34,29.53,29.29,29.16,29.70,29.73,29.32,29.53,29.97,29.75,29.43,29.69,30.03,29.80,29.91,30.06,29.50,29.87,29.62,29.63,29.79,29.74,29.44,29.62,29.80,29.53,29.25,29.63,29.17,28.57,28.81,29.28,29.38,29.41,28.85,29.14,28.60,28.76,29.00,28.76,28.77,28.94,29.49,29.49,29.31,29.86,29.64,29.56,29.99,29.95,29.73,29.86,30.06,30.14,29.74,29.95,29.86,30.08,30.00,30.15,30.04,29.72,30.07,29.91,29.74,29.78,29.75,30.05,29.77,29.65,29.33,29.16,29.35,29.34,29.39,29.34,29.45,29.56,29.62,29.83,29.78,29.54,29.70,29.60,29.77,29.79,29.86,29.88,29.64,29.46,29.74,29.94,29.73,29.78,30.10,30.06,29.74,30.16,30.16,30.08,30.16,30.14,30.27,30.10,30.18,30.37,30.39,29.99,30.32,30.44,30.09,30.22,30.14,30.18,30.13,30.10,30.12,29.97,29.99,29.69,29.79,30.03,29.88,29.53,29.38,29.22,29.56,29.49,29.70,29.94,29.99,30.17,30.21,30.05,30.24,30.35,30.29,30.22,30.37,30.35,30.41,30.39,30.40,30.53,30.48,30.57,30.53,30.29,30.29,30.52,30.50,30.27,30.32,30.45,30.28,30.13,30.16,30.18,29.93,29.74,29.68,29.54,29.44,29.68,29.68,30.04,30.07,30.26,30.27,30.19,30.32,30.25,30.36,30.31,30.34,30.55,30.44,30.41,30.51,30.49,30.41,30.62,30.64,30.45,30.53,30.64,30.43,30.37,30.58,30.54,30.31,30.42,30.47,30.30,30.14,30.14,30.23,30.34,29.80,29.97,30.33,30.20,30.10,30.25,30.28,30.30,30.08,30.25,30.29,30.20,30.48,30.59,30.62,30.30,30.35,30.54,30.56,30.25,30.43,30.48,30.39,30.36,30.26,30.30,30.07,29.98,30.16,29.93,30.15,29.83,30.14,30.16,30.03,29.94,30.23,30.10,29.94,30.10,30.24,30.26,30.13,30.24,30.38,30.34,30.46,30.30,30.48,30.54,30.27,30.39,30.55,30.34,30.27,30.43,30.52,30.16,30.22,30.29,30.26,29.91,29.77,29.99,29.96,29.74,29.96,30.03,29.76,29.79,30.07,29.88,29.66,29.74,30.00,29.70,29.54,29.89,29.76,29.88,29.45,29.99,30.06,29.87,29.96,29.79,30.09,30.24,30.33,30.09,29.86,30.31,30.29,29.88,29.89,30.25,29.99,29.72,29.84,30.04,29.63,29.26,29.89,29.71,29.39,29.24,29.02,29.00,28.75,28.48,28.24,29.01,29.41,28.86,28.75,29.44,29.50,29.15,29.44,29.70,29.63,29.45,29.87,29.85,29.65,29.79,29.91,30.10,30.07,30.12,30.18,30.29,30.12,29.88,30.02,30.17,29.62,29.66,29.91,29.72,29.35,29.29,29.65,29.33,29.10,29.44,29.35,28.95,28.90,28.54,28.28,28.74,27.67,28.60,29.02,28.14,28.50,29.28,28.95,28.54,29.17,29.43,29.17,29.10,29.42,29.60,29.41,29.78,29.73,29.04,29.09,29.71,29.42,28.93,29.12,29.30,29.46,29.57,29.21,29.09,29.19,29.16,28.85,29.08,28.96,28.47,28.12,28.42,28.30,27.56,26.93,26.63,26.05,26.39,27.40,27.39,27.84,28.66,28.37,27.57,28.29,28.89,29.14,28.46,29.42,29.34,28.59,29.08,29.64,29.28,29.21,29.75,29.73,29.50,29.76,29.32,29.29,28.96,29.04,28.63,28.10,28.51,28.30,27.61,27.48,27.58,27.52,26.87,26.63,25.79,26.95,26.29,27.45,26.92,26.68,26.50,26.64,26.55,26.07,26.67,27.10,27.35,28.14,28.16,27.51,27.87,28.60,28.10,28.07,28.81,29.08,28.78,29.24,28.91,28.73,28.62,28.30,27.97,27.69,27.81,27.47,27.11,26.78,27.18,26.50,25.42,25.43,24.67,25.68,25.44,24.23,24.76,24.52,24.09,25.04,24.48,24.06,24.29,25.16,25.35,25.47,25.22,25.78,26.17,26.19,26.60,26.88,27.18,27.66,27.76,28.24,28.17,28.89,29.05,28.99,28.91,28.37,28.28,28.71,28.22,27.74,28.18,27.91,27.19,27.03,27.52,27.22,26.27,26.61,26.81,26.06,25.36,26.18,26.23,25.47,25.39,25.78,25.76,24.70,24.73,25.37,24.99,23.56,24.79,25.08,23.82,23.11,24.33,24.26,23.46,24.35,29.33,29.73,29.04,29.34,29.37,29.01,29.53,29.58,28.89,29.18,29.75,29.60,29.30,29.33,29.58,29.49,28.94,29.27,28.61,29.11,28.97,29.16,28.89,28.62,29.08,29.22,29.07,28.58,28.97,28.70,28.61,28.31,28.37,27.84,28.34,27.66,27.71,27.46,27.84,27.67,27.88,28.25,28.35,28.34,29.22,29.22,28.84,28.94,28.75,28.37,28.49,27.85,28.11,27.70,28.09,27.58,27.91,27.93,28.38,28.39,28.36,28.42,28.20,28.18,28.43,27.97,27.98,27.78,28.01,27.45,27.78,27.54,27.16,27.43,27.28,27.33,27.02,27.17,27.13,27.59,27.57,28.02,28.46,28.91,29.16,29.61,29.71,29.13,29.84,29.64,29.66,30.17,30.04,30.31,30.38,30.34,30.51,30.53,30.66,30.41,30.19,30.42,30.24,30.02,30.03,29.98,29.92,29.56,29.62,29.71,29.17,28.94,29.19,29.18,28.53,28.53,29.13,28.43,28.19,28.60,28.69,27.89,27.91,28.52,28.34,27.64,28.08,28.69,28.11,27.86,28.61,28.78,28.55,28.46,28.93,28.90,28.71,28.77,28.39,27.62,27.61,27.04,27.50,27.49,27.65,27.39,27.21,27.11,27.65,27.29,27.86,27.63,28.21,28.41,28.61,29.17,29.60,29.24,29.63,29.67,29.37,29.81,29.62,30.15,29.96,30.25,30.41,30.31,30.28,30.38,30.33,30.44,30.41,30.63,30.52,30.69,30.65,30.51,30.56,30.43,30.47,30.56,30.33,30.13,30.42,30.24,29.81,29.89,30.13,29.95,29.94,29.68,29.78,29.98,29.81,29.97,29.78,30.01,29.64,30.03,29.70,30.01,29.90,29.95,30.09,30.21,30.30,30.31,30.40,30.45,30.47,30.60,30.64,30.50,30.46,30.64,30.52,30.41,30.49,30.38,30.46,30.26,30.28,30.15,30.10,30.07,29.73,29.81,30.04,29.92,29.60,29.74,29.90,29.75,29.39,29.71,30.01,29.63,29.56,30.04,29.90,30.13,30.28,30.33,30.31,30.44,30.26,29.98,30.04,30.15,29.80,30.03,29.38,29.76,29.39,29.34,28.37,28.90,28.27,28.41,28.85,28.97,29.17,28.85,29.23,28.73,29.10,29.08,29.60,29.94,29.58,29.89,29.50,29.79,29.56,29.69,29.56,29.63,29.36,28.95,28.74,28.58,28.37,28.02,27.75,27.87,28.02,27.85,27.45,27.78,28.06,28.62,28.79,28.44,28.85,28.93,28.91,28.78,28.44,28.58,28.54,28.39,28.09,28.04,28.30,28.13,28.63,28.36,29.28,28.86,29.36,29.05,29.65,29.54,29.31,28.98,28.97,28.15,28.00,27.25,27.73,27.16,27.50,26.95,27.72,27.28,28.02,28.15,28.79,28.65,28.97,28.92,29.48,29.33,29.06,29.75,29.42,29.72,29.52,29.92,29.78],[10.18,8.39,7.49,6.73,6.31,5.53,5.42,4.76,4.89,5.15,4.73,4.61,5.19,4.80,5.22,5.21,5.29,5.06,4.35,4.62,4.93,4.63,4.04,4.64,4.88,4.23,4.31,4.93,4.95,4.33,4.82,5.46,5.14,5.27,5.80,5.53,5.75,5.62,5.61,5.06,4.62,4.72,4.65,5.40,6.53,8.80,10.86,10.60,9.72,8.22,8.56,7.06,5.55,4.90,4.33,4.00,4.10,4.12,4.54,4.72,5.43,5.56,5.69,5.44,5.04,5.11,5.02,4.29,3.96,4.18,3.84,3.78,4.20,3.99,3.63,3.32,3.45,3.14,3.69,3.29,3.96,3.85,3.27,2.73,2.93,2.48,3.24,3.02,2.39,2.62,3.38,2.98,2.69,3.32,3.83,4.31,5.11,4.62,3.77,3.70,4.29,3.84,3.35,3.63,3.98,3.44,3.62,3.98,4.11,3.87,3.50,3.24,2.88,2.93,2.57,3.19,2.82,3.47,3.61,2.83,3.06,2.69,2.64,2.33,2.17,1.65,1.37,1.36,1.15,0.83,0.77,0.90,1.13,1.24,1.26,1.45,1.79,2.03,2.36,3.20,3.37,3.90,3.78,3.29,3.31,3.48,2.91,2.64,2.23,2.08,1.82,2.58,2.58,3.36,3.43,3.50,3.80,4.01,4.11,4.14,4.63,4.77,4.74,4.80,5.65,5.78,4.90,5.34,6.18,5.70,5.17,5.74,6.22,5.80,5.82,6.73,7.03,7.43,7.88,8.77,8.48,7.83,7.54,6.72,7.09,8.00,9.14,8.93,10.97,12.07,13.53,16.05,16.87,15.89,16.24,14.75,13.44,14.27,12.69,15.09,14.54,14.31,14.14,13.75,12.90,12.85,11.63,12.08,11.31,11.97,12.19,12.59,13.75,13.19,12.87,12.82,11.64,11.99,11.45,11.33,11.55,11.17,10.44,10.34,10.69,10.01,9.46,10.03,10.24,9.11,9.53,10.23,10.31,10.56,11.18,10.35,9.96,10.37,10.27,10.95,11.52,12.61,12.81,12.11,12.43,10.87,10.60,10.00,10.12,10.12,9.20,8.93,9.43,8.71,7.56,8.77,8.74,9.40,9.94,9.84,9.93,9.32,8.72,8.25,7.57,7.46,6.36,7.05,7.33,7.42,7.72,8.66,9.40,10.28,10.54,10.14,10.73,9.78,9.53,8.83,9.64,9.62,10.06,9.26,8.45,9.34,9.58,8.84,8.48,9.54,9.38,8.37,8.50,7.73,7.74,7.99,7.95,8.07,8.21,9.32,9.23,10.37,9.74,11.40,11.83,12.05,10.75,10.37,11.52,11.14,10.49,10.71,11.47,10.75,10.24,11.24,10.97,10.31,10.23,9.96,9.18,8.89,8.74,9.53,9.26,9.73,9.89,11.48,12.49,13.16,13.96,14.70,15.06,14.54,13.83,14.06,13.71,11.80,11.24,10.99,11.28,10.77,11.77,11.89,13.15,13.43,14.39,15.36,16.74,16.13,15.18,15.54,17.75,16.67,15.51,17.41,18.70,17.37,17.30,19.81,20.34,21.85,20.24,21.38,20.43,21.76,21.14,18.75,19.49,20.41,18.27,17.08,19.12,19.04,17.35,17.99,17.02,16.75,15.75,16.89,17.69,16.39,17.34,18.06,19.55,18.95,19.73,20.82,20.76,22.52,22.78,23.12,22.67,22.85,21.33,22.43,23.15,21.94,22.36,20.93,21.94,22.65,20.60,21.38,23.14,21.81,20.28,22.64,22.96,23.57,23.31,23.74,24.30,24.68,24.42,25.03,25.54,24.26,23.75,25.41,25.19,23.20,24.25,24.74,24.02,22.75,24.42,24.31,23.86,23.95,24.20,25.24,25.60,26.10,26.10,26.35,26.31,26.89,26.88,26.53,26.58,26.05,25.64,26.76,26.38,25.04,26.19,27.14,26.05,26.33,27.23,26.19,27.37,26.33,27.15,26.67,25.19,25.96,26.22,24.77,24.15,24.88,24.34,22.80,22.82,23.64,22.08,20.72,20.66,22.64,21.71,23.12,23.00,24.09,24.51,24.03,24.02,22.67,21.87,20.75,20.07,21.60,20.85,20.56,21.82,22.51,22.25,22.84,23.28,23.54,23.99,24.38,24.66,25.39,25.63,25.72,27.31,26.69,27.84,27.37,25.65,26.90,27.82,26.57,25.75,26.90,27.44,27.67,27.15,26.83,26.76,25.65,25.52,26.06,25.64,24.55,24.97,25.38,24.77,23.70,25.09,24.54,23.45,23.71,24.29,24.64,24.64,25.91,25.64,24.85,26.20,26.90,25.82,25.99,27.03,27.37,26.65,26.99,28.07,28.18,28.75,27.66,27.27,27.02,27.82,28.45,27.91,28.40,28.48,27.77,27.50,27.01,26.86,27.07,26.87,26.54,26.04,26.58,26.29,25.34,25.73,26.16,25.11,25.52,26.31,26.13,27.00,27.36,26.74,27.32,28.25,27.93,27.66,28.32,28.87,28.33,28.29,28.88,29.18,28.93,29.27,28.71,29.23,29.06,28.78,29.09,28.84,28.87,28.51,28.52,27.98,28.24,28.24,27.64,27.61,27.72,27.63,27.04,26.90,27.43,27.04,26.60,26.95,27.00,26.45,26.81,27.45,27.83,27.27,27.48,28.23,28.23,27.80,28.13,28.50,28.11,27.95,28.44,28.97,28.33,28.59,28.85,29.02,28.95,29.05,29.02,28.81,28.82,28.18,28.08,28.06,28.28,28.43,28.71,27.97,27.75,27.96,28.04,27.66,27.58,28.03,27.48,27.65,26.90,26.42,27.16,26.86,27.09,26.99,27.67,28.07,28.03,28.77,28.26,28.05,28.57,28.81,28.25,28.53,29.01,29.16,28.78,28.99,29.46,29.09,29.69,29.36,29.38,29.24,28.99,29.10,29.17,28.93,28.97,29.01,28.81,28.50,28.73,28.70,28.39,28.49,28.39,28.29,28.20,27.01,26.54,26.97,26.54,26.30,26.11,25.30,24.54,25.58,24.84,24.92,24.48,23.93,24.85,24.31,24.73,25.17,25.60,26.40,27.05,26.64,27.41,27.73,28.07,28.51,28.05,27.87,28.53,28.64,28.23,28.34,28.91,28.85,28.68,28.87,29.28,28.88,29.05,29.29,29.61,29.07,29.45,29.70,29.38,29.82,29.62,29.75,29.57,29.29,29.52,29.50,29.31,29.24,29.47,29.39,29.02,29.11,29.39,29.01,28.81,28.99,28.72,28.22,28.64,28.91,28.61,28.62,28.86,28.95,28.69,29.20,29.43,29.18,29.02,29.51,29.64,29.24,29.40,29.80,29.61,29.22,29.46,29.87,29.65,29.75,29.91,29.33,29.74,29.44,29.49,29.55,29.49,29.37,29.35,29.53,29.35,29.12,29.36,28.83,28.26,28.68,29.04,29.10,29.06,28.42,28.83,28.12,28.39,28.57,28.42,28.52,28.74,29.30,29.25,29.15,29.68,29.48,29.30,29.76,29.79,29.54,29.67,29.85,29.99,29.52,29.72,29.71,29.91,29.88,29.99,29.93,29.58,29.93,29.75,29.61,29.64,29.49,29.87,29.49,29.48,29.21,29.00,29.08,29.03,29.14,28.97,29.12,29.17,29.31,29.59,29.54,29.17,29.37,29.28,29.50,29.63,29.64,29.72,29.43,29.19,29.51,29.76,29.48,29.50,29.97,29.90,29.49,29.95,30.09,29.95,30.02,29.99,30.21,29.97,30.05,30.33,30.25,29.81,30.20,30.38,29.98,30.10,29.99,30.11,30.00,30.00,29.98,29.87,29.90,29.62,29.74,29.91,29.73,29.34,29.25,29.10,29.34,29.26,29.44,29.74,29.89,30.00,30.02,29.91,30.13,30.27,30.20,30.10,30.28,30.26,30.37,30.28,30.35,30.41,30.36,30.48,30.44,30.13,30.19,30.45,30.40,30.16,30.28,30.35,30.17,30.02,30.12,30.09,29.78,29.62,29.53,29.43,29.27,29.53,29.59,29.91,29.96,30.15,30.15,30.02,30.23,30.11,30.27,30.21,30.21,30.44,30.31,30.30,30.46,30.40,30.36,30.57,30.54,30.34,30.47,30.62,30.33,30.27,30.56,30.47,30.20,30.34,30.47,30.22,30.06,30.02,30.11,30.22,29.66,29.84,30.21,30.10,29.94,30.13,30.19,30.19,29.86,30.09,30.16,30.09,30.41,30.54,30.58,30.22,30.30,30.53,30.46,30.16,30.36,30.46,30.30,30.26,30.22,30.23,29.98,29.89,30.05,29.75,30.03,29.71,30.00,29.98,29.93,29.72,30.07,29.94,29.72,29.98,30.08,30.10,29.96,30.16,30.32,30.27,30.42,30.26,30.44,30.44,30.17,30.24,30.49,30.23,30.20,30.38,30.43,30.00,30.11,30.27,30.07,29.76,29.61,29.86,29.77,29.60,29.78,29.80,29.60,29.62,29.91,29.63,29.42,29.46,29.81,29.48,29.32,29.64,29.53,29.68,29.25,29.79,29.93,29.71,29.78,29.64,30.02,30.15,30.26,29.92,29.71,30.18,30.15,29.73,29.70,30.15,29.78,29.55,29.53,29.76,29.36,29.00,29.69,29.51,29.16,29.04,28.91,28.77,28.56,28.27,28.07,28.69,29.15,28.68,28.18,29.29,29.28,28.84,29.20,29.48,29.44,29.22,29.61,29.59,29.42,29.64,29.73,29.99,30.08,29.98,30.09,30.32,29.99,29.61,29.92,30.04,29.31,29.37,29.78,29.40,29.06,28.97,29.41,29.01,28.83,29.14,29.09,28.78,28.68,28.36,28.12,28.50,27.53,28.49,28.76,27.97,28.22,29.06,28.70,28.32,28.91,29.14,28.89,28.92,29.19,29.31,29.14,29.63,29.51,28.66,28.71,29.55,29.12,28.58,28.84,29.04,29.18,29.39,28.98,28.80,28.80,28.81,28.60,28.74,28.61,28.10,27.83,28.12,27.98,27.35,26.45,26.46,25.79,26.25,27.19,27.05,27.57,28.37,28.01,27.19,28.04,28.47,28.87,27.97,29.18,29.03,27.98,28.74,29.51,28.97,28.78,29.60,29.57,29.23,29.51,29.10,29.04,28.61,28.57,28.25,27.78,28.11,27.70,27.16,27.09,27.22,26.91,26.61,26.14,25.19,26.48,25.81,27.11,26.47,26.03,26.04,26.13,26.14,25.53,26.20,26.55,26.80,27.79,27.63,26.94,27.49,28.24,27.47,27.57,28.55,28.79,28.42,29.00,28.61,28.33,28.35,27.95,27.46,27.12,27.47,27.04,26.59,26.33,26.83,26.09,24.81,24.99,24.19,25.37,24.99,23.85,24.54,24.28,23.78,24.60,24.21,23.77,24.03,24.82,25.10,25.04,24.73,25.21,25.79,25.80,26.15,26.46,26.78,27.22,27.48,27.96,27.93,28.68,28.84,28.80,28.67,27.93,28.05,28.47,27.85,27.29,27.96,27.54,26.72,26.73,27.28,26.83,25.81,26.27,26.51,25.40,24.83,25.92,25.79,24.97,25.02,25.40,25.14,24.40,24.42,25.05,24.59,23.40,24.72,24.86,23.74,23.28,24.35,24.34,23.52,24.50,29.39,29.72,28.96,29.18,29.26,28.88,29.41,29.47,28.73,29.08,29.61,29.42,29.16,29.18,29.44,29.41,28.84,29.10,28.53,28.93,28.95,29.06,28.67,28.52,28.99,29.09,28.81,28.38,28.91,28.63,28.49,28.19,28.24,27.67,28.29,27.67,27.62,27.35,27.78,27.60,27.70,28.16,28.31,28.27,29.10,29.05,28.71,28.82,28.59,28.09,28.26,27.56,27.83,27.44,27.73,27.34,27.72,27.75,28.14,28.16,28.19,28.15,27.96,27.93,28.20,27.70,27.70,27.46,27.76,27.21,27.61,27.41,27.04,27.28,27.30,27.17,26.81,27.06,26.94,27.49,27.40,27.89,28.45,28.84,29.14,29.60,29.65,29.08,29.85,29.59,29.63,30.05,29.99,30.25,30.34,30.23,30.49,30.48,30.66,30.32,30.09,30.38,30.25,30.01,30.03,29.88,29.79,29.42,29.47,29.55,29.07,28.81,28.99,29.06,28.40,28.34,28.99,28.26,27.97,28.45,28.54,27.70,27.73,28.40,28.19,27.47,27.86,28.58,27.89,27.68,28.41,28.62,28.40,28.18,28.59,28.63,28.48,28.42,28.10,27.48,27.48,27.00,27.40,27.52,27.55,27.30,26.98,26.80,27.50,27.03,27.54,27.51,27.90,28.07,28.37,28.86,29.46,29.10,29.49,29.50,29.16,29.63,29.56,29.98,29.91,30.18,30.31,30.17,30.15,30.17,30.20,30.39,30.31,30.61,30.39,30.65,30.62,30.36,30.55,30.26,30.41,30.50,30.10,29.98,30.39,30.15,29.67,29.83,29.97,29.86,29.73,29.72,29.70,29.90,29.68,29.86,29.62,29.82,29.47,29.77,29.65,29.86,29.79,29.83,29.91,30.03,30.13,30.12,30.21,30.30,30.32,30.54,30.58,30.36,30.37,30.60,30.45,30.27,30.39,30.25,30.36,30.07,30.16,29.93,29.97,29.85,29.54,29.56,29.81,29.74,29.43,29.54,29.76,29.58,29.21,29.53,29.86,29.45,29.45,29.83,29.72,30.01,30.15,30.19,30.18,30.32,30.14,29.85,29.88,29.98,29.64,29.82,29.31,29.68,29.39,29.28,28.32,28.80,28.16,28.20,28.80,28.85,29.10,28.77,29.12,28.65,29.00,28.96,29.54,29.80,29.43,29.63,29.26,29.61,29.39,29.50,29.42,29.48,29.16,28.79,28.61,28.43,28.20,27.88,27.49,27.74,27.93,27.69,27.38,27.68,28.05,28.51,28.81,28.45,28.73,28.89,28.96,28.74,28.40,28.51,28.53,28.35,27.96,27.86,28.15,28.01,28.51,28.23,29.16,28.76,29.24,29.05,29.64,29.57,29.30,28.84,28.81,27.96,27.88,27.10,27.55,26.98,27.39,26.83,27.47,27.10,27.83,27.86,28.40,28.45,28.75,28.64,29.41,29.12,28.90,29.33,29.16,29.43,29.38,29.72,29.67],[10.22,8.49,7.58,6.96,6.38,5.76,5.47,4.73,4.81,5.34,4.64,4.53,5.26,4.87,5.23,5.05,5.40,5.26,4.41,4.52,5.11,4.60,4.01,4.79,5.05,4.40,4.36,5.17,5.14,4.60,5.03,5.71,5.44,5.40,5.91,5.81,6.20,6.11,6.24,5.29,4.81,5.07,5.07,5.67,6.79,8.83,11.21,11.72,9.82,8.31,8.32,6.86,5.35,5.00,4.43,4.04,4.15,4.17,4.72,4.99,5.57,5.64,5.72,5.47,5.12,5.23,5.20,4.48,4.10,4.14,3.88,3.77,4.36,4.08,3.54,3.49,3.44,3.28,3.89,3.47,4.08,3.93,3.37,2.80,2.81,2.29,3.04,3.03,2.46,2.62,3.18,3.17,2.74,3.28,3.64,4.08,4.94,4.57,3.87,3.90,4.36,3.92,3.32,3.72,4.08,3.50,3.49,4.13,4.22,4.01,3.73,3.13,2.84,2.89,2.57,3.13,2.97,3.83,3.81,2.94,3.37,3.10,2.93,2.59,2.37,1.89,1.66,1.53,1.36,1.18,0.85,0.77,0.90,1.17,1.31,1.31,1.57,1.94,2.11,3.04,3.50,4.04,3.90,3.28,3.39,3.65,2.83,2.73,2.15,2.28,1.97,2.80,2.83,3.63,3.65,3.38,3.75,4.20,4.11,4.12,4.54,4.88,4.91,5.12,5.85,6.09,5.20,5.77,6.57,6.01,5.47,6.25,6.69,6.15,6.23,6.77,7.24,7.94,8.36,9.21,9.04,8.43,8.35,7.53,7.75,8.74,9.61,9.57,11.68,12.67,13.85,16.33,17.21,16.27,16.34,15.12,13.97,15.12,13.62,15.87,15.35,14.96,14.79,14.56,13.56,13.87,12.34,13.05,11.94,12.86,12.98,13.23,14.49,13.96,13.73,13.70,12.52,13.10,12.28,12.34,12.75,11.72,11.38,11.17,11.60,10.78,10.20,10.69,10.95,9.80,10.14,10.80,10.84,11.00,11.93,10.92,10.24,11.28,10.90,11.83,12.28,13.35,13.60,12.63,12.89,11.56,11.71,10.84,10.95,10.94,10.06,9.80,10.46,9.88,8.34,9.60,9.38,9.96,10.51,10.36,10.62,9.90,9.29,8.86,8.11,7.98,7.10,7.64,7.86,8.00,8.34,9.22,10.17,11.21,11.31,10.73,11.37,10.45,10.21,9.52,10.29,10.20,10.54,9.82,8.91,9.71,9.91,9.26,8.90,9.84,9.55,8.72,8.88,8.12,8.32,8.35,8.23,8.73,9.03,10.03,10.23,11.37,10.54,12.17,12.69,12.77,11.38,11.06,12.24,11.89,10.82,11.13,12.05,11.17,10.65,11.89,11.57,10.76,10.68,10.32,9.76,9.44,9.28,10.01,9.59,10.54,10.61,12.21,13.09,13.67,14.29,15.31,15.61,14.95,14.24,14.47,14.19,12.53,11.74,11.61,12.13,11.31,12.82,12.55,14.12,13.96,15.16,15.94,17.19,16.93,15.49,16.20,18.49,17.54,16.09,18.33,19.22,18.04,18.15,20.22,20.76,22.24,20.65,21.79,21.00,22.27,21.61,19.55,20.34,21.16,18.88,17.84,20.06,19.48,18.15,18.86,17.81,17.46,16.63,17.63,18.42,17.44,18.16,18.93,20.06,19.75,20.24,21.25,21.30,22.98,23.20,23.78,23.06,23.56,21.90,22.75,23.59,22.27,23.19,21.81,22.68,23.42,21.36,21.93,23.91,22.54,20.82,22.99,23.56,24.24,23.94,24.69,25.02,25.09,24.92,25.56,25.97,24.99,24.26,25.82,25.64,23.84,24.79,25.27,24.63,23.28,24.82,24.67,24.05,24.38,24.63,25.82,25.90,26.55,26.56,26.82,26.66,27.14,27.12,26.93,26.99,26.40,26.14,27.18,26.76,25.48,26.66,27.43,26.39,26.58,27.47,26.49,27.62,26.75,27.36,27.20,25.69,26.36,26.78,25.36,24.81,25.46,25.18,23.66,23.57,24.45,22.79,21.33,21.48,23.26,22.29,23.76,23.47,24.67,25.05,24.31,24.58,23.18,22.59,21.34,20.59,21.96,21.47,21.31,22.47,22.84,23.00,23.36,23.72,24.01,24.40,24.79,24.99,25.74,25.84,25.98,27.48,26.97,27.99,27.48,25.79,27.02,27.89,26.79,25.95,27.08,27.71,27.79,27.41,27.03,27.09,26.08,25.90,26.27,26.00,24.92,25.23,25.54,25.00,23.98,25.28,24.78,23.59,23.90,24.37,24.85,24.81,26.23,25.87,24.92,26.34,27.09,25.97,26.04,27.25,27.55,26.65,27.09,28.28,28.49,28.73,27.96,27.30,27.08,28.12,28.53,28.01,28.62,28.65,27.88,27.66,27.35,27.07,27.25,27.18,26.56,26.08,26.73,26.43,25.34,25.80,26.30,25.12,25.53,26.36,26.14,27.15,27.49,26.81,27.37,28.39,27.99,27.73,28.50,29.00,28.45,28.45,29.00,29.18,29.09,29.31,28.92,29.35,29.16,28.90,29.20,29.00,28.96,28.70,28.65,28.15,28.32,28.43,27.85,27.71,27.75,27.73,27.05,26.86,27.43,27.09,26.53,26.80,27.11,26.44,26.79,27.56,27.76,27.09,27.43,28.40,28.27,27.74,28.21,28.56,28.15,27.98,28.52,29.08,28.43,28.78,29.11,29.12,29.04,29.23,29.23,29.05,28.93,28.31,28.22,28.11,28.49,28.61,28.82,28.20,27.78,28.03,28.23,27.84,27.64,28.13,27.66,27.85,27.17,26.59,27.33,27.08,27.24,27.21,27.70,28.20,28.16,28.89,28.29,28.13,28.78,29.03,28.30,28.67,29.33,29.33,28.99,29.29,29.68,29.34,29.87,29.55,29.55,29.35,29.21,29.25,29.30,29.00,29.19,29.14,28.92,28.55,28.89,28.90,28.53,28.61,28.56,28.53,28.50,27.31,26.75,27.21,26.90,26.45,26.10,25.19,24.61,25.79,24.85,24.99,24.54,24.11,24.99,24.57,24.85,25.26,25.62,26.73,27.18,26.83,27.64,28.06,28.41,28.71,28.24,28.11,28.77,28.83,28.34,28.61,29.16,29.04,28.83,29.10,29.50,29.13,29.33,29.59,29.77,29.43,29.74,29.98,29.68,30.04,29.78,29.94,29.77,29.62,29.78,29.66,29.47,29.52,29.59,29.53,29.19,29.35,29.59,29.30,29.03,29.26,29.21,28.63,28.79,29.13,29.02,28.90,29.17,29.24,28.78,29.38,29.57,29.36,29.24,29.65,29.78,29.47,29.67,29.99,29.76,29.53,29.68,30.03,29.89,30.05,30.11,29.54,29.92,29.62,29.76,29.68,29.74,29.59,29.58,29.68,29.63,29.31,29.52,29.25,28.89,28.99,29.18,29.35,29.35,28.85,29.17,28.56,28.81,28.93,28.84,28.85,29.01,29.54,29.49,29.32,29.82,29.63,29.54,29.93,29.96,29.74,29.76,29.99,30.11,29.69,29.88,29.83,30.07,30.09,30.11,30.11,29.76,30.19,29.99,29.84,29.87,29.62,30.11,29.83,29.65,29.32,29.23,29.46,29.30,29.52,29.31,29.41,29.52,29.52,29.83,29.85,29.44,29.69,29.56,29.79,29.90,29.93,30.01,29.77,29.63,29.84,30.02,29.76,29.81,30.21,30.08,29.83,30.16,30.31,30.12,30.26,30.20,30.27,30.19,30.32,30.38,30.34,30.05,30.40,30.58,30.21,30.33,30.16,30.31,30.22,30.16,30.15,30.10,30.06,29.76,29.80,30.13,29.95,29.53,29.35,29.20,29.46,29.52,29.71,29.94,30.06,30.27,30.26,30.17,30.38,30.43,30.36,30.32,30.41,30.43,30.53,30.46,30.54,30.57,30.49,30.59,30.55,30.24,30.32,30.54,30.51,30.35,30.37,30.42,30.29,30.22,30.18,30.20,29.91,29.75,29.64,29.48,29.36,29.60,29.74,30.12,30.13,30.33,30.32,30.28,30.38,30.28,30.42,30.39,30.32,30.56,30.45,30.45,30.58,30.55,30.47,30.67,30.62,30.47,30.50,30.67,30.46,30.44,30.59,30.53,30.41,30.50,30.51,30.33,30.19,30.10,30.26,30.37,29.89,30.00,30.39,30.32,30.15,30.32,30.33,30.34,30.07,30.31,30.37,30.29,30.51,30.65,30.65,30.33,30.34,30.53,30.51,30.32,30.41,30.55,30.42,30.37,30.32,30.33,30.20,30.08,30.20,29.98,30.15,29.87,30.23,30.21,30.12,29.98,30.29,30.20,30.02,30.15,30.31,30.23,30.18,30.34,30.47,30.37,30.52,30.39,30.53,30.51,30.29,30.31,30.52,30.37,30.28,30.43,30.44,30.20,30.19,30.38,30.16,29.98,29.87,30.01,29.96,29.84,30.00,30.01,29.78,29.82,30.05,29.90,29.58,29.74,29.94,29.68,29.57,29.87,29.83,29.94,29.53,30.09,30.15,29.97,30.02,29.85,30.17,30.26,30.34,30.07,29.81,30.23,30.17,29.87,29.80,30.15,29.92,29.65,29.71,29.95,29.64,29.25,29.84,29.76,29.43,29.26,29.07,28.95,28.74,28.41,28.15,28.96,29.37,28.88,28.27,29.44,29.41,29.13,29.47,29.62,29.48,29.34,29.83,29.80,29.53,29.81,29.91,30.18,30.19,30.08,30.15,30.33,30.03,29.73,29.95,30.03,29.53,29.48,29.78,29.61,29.25,29.12,29.59,29.23,28.95,29.28,29.35,28.97,28.83,28.44,28.18,28.69,27.60,28.71,28.96,28.15,28.45,29.16,28.89,28.44,29.09,29.29,29.02,29.06,29.41,29.51,29.26,29.67,29.64,28.98,28.89,29.59,29.33,28.80,29.02,29.33,29.46,29.56,29.21,29.07,29.15,29.09,28.76,28.93,28.88,28.31,28.11,28.31,28.29,27.52,26.76,26.48,25.74,26.39,27.42,27.32,27.84,28.71,28.27,27.32,28.33,28.74,29.17,28.30,29.46,29.34,28.32,28.89,29.67,29.19,28.98,29.69,29.74,29.44,29.80,29.27,29.23,28.99,28.94,28.40,28.01,28.54,28.25,27.43,27.52,27.55,27.35,26.86,26.46,25.87,27.13,26.03,27.41,26.80,26.48,26.47,26.45,26.50,25.86,26.53,26.98,27.28,28.28,28.11,27.40,28.06,28.56,27.84,27.89,28.81,29.06,28.66,29.25,28.91,28.59,28.48,28.30,27.71,27.63,27.77,27.46,26.95,26.87,27.18,26.33,25.40,25.19,24.27,25.51,24.94,24.00,24.54,24.32,23.43,24.80,24.15,23.72,24.00,25.00,25.22,25.25,25.01,25.56,26.24,26.15,26.43,26.77,27.04,27.65,27.78,28.15,28.29,29.13,29.09,29.02,28.93,28.28,28.34,28.61,28.28,27.74,28.14,27.78,27.15,26.97,27.53,27.08,26.27,26.67,26.67,26.18,25.31,26.13,26.02,25.26,25.12,25.76,25.52,24.68,24.52,25.14,25.20,23.64,24.93,25.18,23.85,23.54,24.64,24.48,23.69,24.62,29.39,29.72,28.93,29.21,29.29,28.97,29.45,29.44,28.84,29.11,29.65,29.53,29.24,29.24,29.54,29.46,28.94,29.15,28.67,29.03,29.01,29.18,28.75,28.64,29.09,29.18,28.91,28.47,28.98,28.73,28.69,28.36,28.45,27.82,28.34,27.66,27.62,27.42,27.97,27.70,27.84,28.20,28.28,28.29,29.19,29.20,28.67,28.78,28.70,28.20,28.30,27.67,27.91,27.54,27.78,27.34,27.77,27.93,28.52,28.36,28.41,28.08,28.09,28.03,28.47,27.85,27.90,27.79,27.89,27.37,27.73,27.58,27.18,27.42,27.37,27.27,26.87,27.11,27.02,27.31,27.32,27.85,28.39,28.71,29.15,29.58,29.70,29.11,29.85,29.53,29.67,30.17,30.01,30.31,30.46,30.21,30.54,30.46,30.64,30.34,30.04,30.34,30.17,29.97,30.01,29.86,29.76,29.36,29.52,29.64,29.08,28.75,29.11,29.15,28.43,28.37,29.08,28.34,28.13,28.55,28.63,27.80,27.85,28.45,28.25,27.61,28.05,28.61,27.95,27.83,28.61,28.72,28.31,28.36,28.72,28.63,28.34,28.52,27.83,27.53,27.35,27.06,27.35,27.50,27.52,27.43,27.07,27.16,27.63,27.18,27.46,27.68,27.94,28.23,28.49,28.80,29.55,29.16,29.60,29.48,29.10,29.58,29.58,30.05,30.05,30.35,30.48,30.34,30.19,30.25,30.30,30.46,30.41,30.68,30.47,30.70,30.68,30.47,30.60,30.35,30.48,30.65,30.20,30.02,30.42,30.28,29.71,29.83,30.07,29.86,29.69,29.80,29.84,29.97,29.76,30.02,29.65,29.85,29.52,29.84,29.56,29.93,29.84,29.87,29.98,30.14,30.17,30.15,30.33,30.46,30.36,30.63,30.59,30.38,30.51,30.65,30.54,30.35,30.51,30.37,30.49,30.22,30.32,30.07,30.10,30.01,29.70,29.73,29.98,29.93,29.49,29.70,29.89,29.64,29.28,29.71,30.05,29.59,29.56,29.99,29.85,30.02,30.29,30.26,30.28,30.46,30.28,30.00,29.98,30.03,29.74,29.90,29.34,29.80,29.42,29.39,28.26,28.85,28.24,28.37,28.88,28.94,29.21,28.66,29.17,28.63,28.92,28.83,29.57,29.80,29.38,29.71,29.36,29.66,29.51,29.62,29.48,29.59,29.22,28.84,28.72,28.59,28.43,28.08,27.74,28.03,28.07,27.78,27.39,27.64,27.97,28.41,28.82,28.43,28.70,28.92,29.06,28.85,28.39,28.60,28.58,28.38,28.05,27.93,28.22,27.91,28.45,28.19,29.16,28.74,29.29,29.12,29.76,29.60,29.29,28.82,28.75,27.90,27.86,27.07,27.65,27.15,27.58,26.96,27.74,27.28,28.00,28.11,28.58,28.61,28.90,28.68,29.35,29.26,29.00,29.36,29.19,29.51,29.38,29.80,29.89],[10.54,8.57,7.81,7.15,6.48,5.99,5.70,5.11,4.97,5.44,4.97,4.83,5.34,4.97,5.28,5.35,5.21,5.14,4.64,4.70,4.92,4.78,4.23,4.74,5.00,4.48,4.40,5.01,5.16,4.51,4.94,5.70,5.34,5.26,6.12,5.81,6.19,5.98,6.04,5.26,4.73,4.75,4.75,5.37,6.46,8.78,10.99,11.48,10.02,9.21,8.24,6.68,5.35,4.78,4.39,4.17,4.05,4.20,4.59,4.97,5.63,5.62,5.74,5.41,5.15,5.34,5.24,4.62,4.18,4.17,4.02,3.78,4.37,3.99,3.58,3.39,3.57,3.12,3.81,3.37,4.07,3.66,3.28,2.62,2.72,2.50,3.03,2.66,2.09,2.28,2.74,2.59,2.24,2.92,3.56,3.89,4.74,4.23,3.34,3.47,3.91,3.64,2.97,3.43,3.85,3.23,3.22,4.00,4.17,3.97,3.54,2.93,2.57,2.85,2.41,3.28,3.03,3.67,3.85,2.95,3.35,3.17,2.96,2.61,2.58,1.98,1.76,1.66,1.36,1.30,1.09,0.86,0.77,0.88,1.20,1.27,1.34,1.70,2.11,2.96,3.24,4.01,3.66,3.18,3.46,3.46,2.58,2.69,2.13,2.40,1.94,2.88,2.91,3.73,3.94,3.53,3.98,4.48,4.40,4.39,4.76,5.07,4.96,5.17,6.04,6.12,5.12,5.72,6.50,6.13,5.60,6.24,6.48,6.22,6.16,6.86,7.37,7.75,8.35,9.01,8.99,8.38,8.18,7.47,7.61,8.42,9.34,9.29,11.44,12.40,13.76,16.11,16.86,15.97,16.39,14.69,13.94,14.75,13.51,15.73,15.21,14.93,14.69,14.47,13.73,13.78,12.26,12.90,11.75,12.63,12.73,13.04,14.10,13.56,13.31,13.48,12.27,12.62,12.02,11.68,12.10,11.51,10.86,10.71,11.32,10.54,9.94,10.58,10.87,9.55,9.88,10.44,10.74,10.76,11.85,10.90,10.15,11.11,10.86,11.70,12.26,13.23,13.32,12.53,12.87,11.44,11.63,10.50,10.57,10.73,9.75,9.60,10.07,9.37,8.21,9.34,9.17,9.74,10.21,10.15,10.24,9.55,9.05,8.63,8.07,8.00,6.91,7.65,7.74,8.17,8.24,9.29,9.94,10.92,10.75,10.37,10.86,10.30,9.95,9.39,10.12,10.19,10.53,9.71,9.04,9.72,9.94,9.36,9.12,9.93,9.64,8.80,8.89,8.18,8.20,8.47,8.05,8.64,8.92,9.92,9.92,10.91,10.32,11.85,12.42,12.57,11.34,10.90,12.04,11.59,10.90,10.92,11.94,11.15,10.62,11.70,11.61,10.78,10.61,10.28,9.60,9.41,9.18,9.87,9.54,10.42,10.48,12.05,12.85,13.38,14.24,15.03,15.19,14.70,14.07,14.44,14.07,12.18,11.62,11.28,12.03,11.11,12.71,12.58,13.97,13.88,14.84,15.75,16.93,16.59,15.39,15.81,18.23,17.10,15.71,17.87,18.78,17.61,17.48,19.69,20.16,21.62,20.37,21.35,20.42,21.75,21.18,18.99,20.01,20.87,18.55,17.48,19.60,19.29,17.54,18.37,17.30,16.85,15.96,16.86,17.65,16.72,17.46,18.08,19.65,19.10,19.63,20.55,20.75,22.36,22.61,23.25,22.57,22.96,21.56,22.50,23.07,22.04,22.51,21.19,22.22,22.77,20.92,21.49,23.41,21.99,20.33,22.50,23.12,23.82,23.27,24.11,24.58,24.84,24.35,24.99,25.46,24.31,23.81,25.40,24.98,23.15,24.20,24.65,23.98,22.56,24.42,24.20,23.77,23.80,24.18,25.14,25.39,26.18,26.32,26.49,26.44,26.95,26.84,26.55,26.52,25.96,25.59,26.73,26.34,25.04,26.19,27.11,26.10,26.21,27.05,26.02,27.18,26.20,26.78,26.44,25.17,25.75,25.97,24.55,24.02,24.64,24.23,22.88,22.72,23.44,21.94,20.60,20.66,22.44,21.55,23.01,22.90,24.22,24.54,23.91,23.95,22.66,21.83,20.73,19.90,21.55,20.76,20.58,21.76,22.45,22.47,22.79,23.28,23.68,24.12,24.33,24.75,25.42,25.52,25.66,27.27,26.74,27.78,27.18,25.66,26.86,27.68,26.47,25.64,26.74,27.42,27.64,27.16,26.72,26.69,25.52,25.44,26.01,25.60,24.51,24.97,25.25,24.69,23.62,25.06,24.47,23.28,23.71,24.23,24.62,24.61,26.04,25.54,24.74,26.17,26.85,25.76,25.80,27.05,27.35,26.46,26.94,28.03,28.33,28.64,27.68,27.01,26.81,27.87,28.38,27.83,28.38,28.42,27.50,27.43,26.97,26.72,26.91,26.79,26.30,25.91,26.49,26.11,25.10,25.58,26.02,24.96,25.42,26.23,26.02,27.00,27.24,26.56,27.24,28.19,27.86,27.54,28.26,28.80,28.21,28.21,28.81,29.14,28.86,29.21,28.62,29.14,28.87,28.66,29.02,28.82,28.79,28.50,28.40,27.79,28.05,28.18,27.52,27.37,27.53,27.47,26.83,26.60,27.27,26.86,26.38,26.73,26.78,26.19,26.58,27.29,27.65,27.00,27.23,28.14,28.16,27.53,27.97,28.38,27.93,27.65,28.29,28.97,28.14,28.41,28.88,28.92,28.84,29.08,29.07,28.82,28.71,28.17,28.07,27.94,28.28,28.33,28.65,27.98,27.53,27.73,28.00,27.68,27.37,27.90,27.42,27.64,26.93,26.43,27.06,26.82,26.91,26.97,27.41,27.94,27.84,28.80,28.05,27.90,28.56,28.72,28.11,28.41,29.06,29.14,28.61,28.98,29.47,29.03,29.64,29.37,29.41,29.13,28.95,29.15,29.05,28.73,28.87,28.94,28.64,28.29,28.68,28.65,28.25,28.37,28.32,28.39,28.36,27.11,26.64,26.94,26.63,26.29,25.92,25.13,24.41,25.56,24.65,24.81,24.35,23.82,24.80,24.32,24.75,25.03,25.47,26.43,26.97,26.65,27.39,27.77,28.11,28.58,27.95,27.81,28.48,28.57,28.11,28.20,29.02,28.76,28.57,28.86,29.35,28.84,29.10,29.33,29.59,29.06,29.50,29.75,29.38,29.88,29.53,29.72,29.57,29.32,29.60,29.60,29.32,29.25,29.49,29.26,28.93,29.13,29.47,29.13,28.81,29.02,28.92,28.31,28.56,28.92,28.69,28.75,28.93,28.99,28.64,29.18,29.45,29.14,28.98,29.52,29.65,29.20,29.40,29.83,29.61,29.22,29.49,29.89,29.66,29.88,30.00,29.35,29.87,29.56,29.58,29.59,29.60,29.41,29.44,29.60,29.53,29.13,29.40,28.97,28.45,28.78,29.06,29.17,29.09,28.53,28.84,28.25,28.48,28.65,28.52,28.54,28.65,29.38,29.27,29.11,29.74,29.43,29.31,29.83,29.82,29.54,29.67,29.86,29.96,29.50,29.73,29.73,29.93,29.92,29.98,29.92,29.59,30.01,29.83,29.69,29.78,29.56,30.03,29.70,29.64,29.31,29.15,29.21,29.26,29.29,29.11,29.28,29.30,29.38,29.72,29.69,29.26,29.48,29.40,29.55,29.77,29.78,29.88,29.63,29.44,29.65,29.93,29.69,29.68,30.07,29.99,29.71,30.06,30.17,29.99,30.12,30.14,30.21,30.02,30.15,30.39,30.32,29.88,30.32,30.43,30.08,30.18,30.02,30.19,30.06,29.96,29.98,29.90,29.94,29.62,29.75,29.96,29.84,29.38,29.22,29.11,29.50,29.42,29.55,29.85,29.97,30.14,30.10,30.03,30.26,30.31,30.25,30.17,30.34,30.34,30.44,30.36,30.43,30.46,30.42,30.51,30.46,30.17,30.20,30.43,30.37,30.21,30.27,30.32,30.16,30.05,30.06,30.03,29.74,29.50,29.42,29.32,29.11,29.49,29.61,30.02,30.04,30.23,30.25,30.12,30.30,30.17,30.28,30.21,30.23,30.50,30.40,30.39,30.50,30.48,30.43,30.59,30.58,30.34,30.47,30.60,30.29,30.31,30.54,30.45,30.23,30.37,30.41,30.22,30.08,29.97,30.14,30.30,29.70,29.89,30.27,30.18,30.03,30.21,30.27,30.33,29.96,30.17,30.20,30.20,30.47,30.55,30.59,30.30,30.27,30.51,30.49,30.17,30.34,30.47,30.30,30.28,30.21,30.24,30.00,29.94,30.15,29.83,30.07,29.79,30.13,30.11,30.09,29.96,30.17,30.10,29.90,30.14,30.20,30.18,30.08,30.24,30.41,30.30,30.45,30.32,30.49,30.47,30.23,30.29,30.51,30.23,30.17,30.39,30.42,30.05,30.14,30.25,30.17,29.83,29.71,30.02,29.86,29.71,29.93,29.95,29.59,29.79,30.06,29.84,29.53,29.62,29.92,29.56,29.44,29.72,29.67,29.80,29.30,29.93,30.09,29.84,29.93,29.75,30.16,30.21,30.35,30.01,29.76,30.25,30.20,29.86,29.75,30.17,29.89,29.58,29.65,29.90,29.46,29.07,29.80,29.66,29.29,29.21,28.97,28.93,28.66,28.43,28.12,28.92,29.33,28.69,28.19,29.37,29.24,28.95,29.30,29.56,29.47,29.25,29.78,29.79,29.44,29.67,29.87,30.14,30.17,30.04,30.17,30.33,30.05,29.72,30.00,30.02,29.41,29.42,29.78,29.61,29.13,29.05,29.54,29.13,28.82,29.27,29.25,28.83,28.66,28.38,27.96,28.60,27.40,28.64,28.78,28.02,28.28,29.13,28.73,28.39,28.94,29.25,28.98,28.96,29.34,29.47,29.18,29.76,29.70,28.74,28.74,29.67,29.28,28.63,28.85,29.26,29.36,29.45,29.04,28.93,28.97,28.89,28.55,28.75,28.74,28.07,27.84,28.02,28.04,27.32,26.47,26.42,25.64,26.22,27.32,27.14,27.65,28.47,28.16,26.98,28.03,28.57,29.03,28.05,29.38,29.25,28.20,28.74,29.70,29.15,28.88,29.73,29.75,29.41,29.74,29.23,29.07,28.83,28.83,28.24,27.69,28.26,28.05,27.10,27.20,27.32,27.03,26.37,26.02,25.36,26.73,25.81,27.23,26.55,26.13,26.22,26.27,26.31,25.80,26.48,26.87,26.89,28.03,27.86,27.07,27.73,28.36,27.62,27.63,28.50,28.93,28.48,29.13,28.74,28.35,28.26,27.97,27.50,27.30,27.41,26.91,26.48,26.50,26.77,25.94,24.99,25.01,24.10,25.43,24.85,23.79,24.30,24.07,23.38,24.52,23.97,23.59,23.86,24.70,25.04,25.02,24.78,25.58,25.98,26.00,26.33,26.70,26.96,27.47,27.52,28.02,28.07,28.85,28.81,28.78,28.70,28.19,28.15,28.48,28.00,27.52,28.00,27.54,26.91,26.76,27.40,26.77,25.95,26.40,26.52,25.57,25.11,25.95,25.71,24.88,25.00,25.42,25.05,24.25,24.47,24.84,24.72,23.48,24.62,24.83,23.80,23.35,24.18,24.17,23.38,24.57,29.22,29.58,28.77,29.07,29.08,28.68,29.28,29.25,28.53,28.94,29.51,29.32,29.04,29.08,29.39,29.29,28.73,29.05,28.47,28.93,28.97,29.07,28.53,28.38,29.01,28.98,28.67,28.17,28.89,28.46,28.46,28.04,28.21,27.58,28.16,27.46,27.40,27.27,27.64,27.49,27.68,28.07,28.12,28.07,28.99,29.07,28.50,28.66,28.52,28.03,28.16,27.45,27.71,27.26,27.49,27.20,27.58,27.72,28.27,28.21,28.30,27.94,27.95,27.81,28.32,27.60,27.69,27.51,27.63,27.05,27.51,27.38,27.01,27.18,27.13,27.02,26.73,26.91,26.83,27.01,27.17,27.65,28.23,28.63,29.01,29.49,29.52,29.01,29.71,29.48,29.57,30.04,29.87,30.23,30.35,30.11,30.47,30.47,30.60,30.28,29.99,30.34,30.11,29.89,29.91,29.78,29.71,29.24,29.36,29.53,28.92,28.61,28.93,29.03,28.25,28.26,28.92,28.23,27.85,28.34,28.54,27.66,27.75,28.32,28.17,27.51,27.79,28.39,27.92,27.64,28.34,28.55,28.28,28.12,28.57,28.52,28.32,28.38,27.93,27.41,27.29,26.94,27.26,27.28,27.40,27.20,26.86,26.92,27.30,26.84,27.30,27.41,27.72,28.16,28.37,28.73,29.41,29.09,29.48,29.31,29.07,29.51,29.52,30.00,29.96,30.25,30.42,30.23,30.17,30.19,30.23,30.42,30.32,30.62,30.43,30.68,30.61,30.41,30.55,30.29,30.42,30.56,30.20,29.94,30.30,30.17,29.56,29.67,29.95,29.68,29.55,29.56,29.77,29.87,29.65,29.95,29.59,29.84,29.42,29.75,29.53,29.89,29.79,29.82,29.93,30.08,30.04,30.10,30.26,30.36,30.30,30.57,30.55,30.36,30.44,30.63,30.45,30.31,30.46,30.31,30.44,30.11,30.22,29.96,29.95,29.90,29.55,29.62,29.91,29.82,29.44,29.63,29.79,29.56,29.25,29.60,29.84,29.46,29.46,29.94,29.76,30.03,30.22,30.20,30.20,30.40,30.21,29.95,29.89,29.96,29.66,29.87,29.24,29.76,29.41,29.23,28.05,28.69,27.92,27.96,28.62,28.60,29.05,28.55,29.01,28.47,28.83,28.82,29.43,29.74,29.34,29.58,29.23,29.46,29.42,29.53,29.46,29.50,29.12,28.70,28.54,28.33,28.18,27.85,27.51,27.69,27.89,27.68,27.31,27.47,27.85,28.35,28.67,28.27,28.60,28.72,28.85,28.63,28.24,28.37,28.40,28.25,27.80,27.76,27.95,27.76,28.31,28.04,29.03,28.65,29.20,28.94,29.58,29.48,29.16,28.74,28.63,27.82,27.69,26.84,27.46,26.97,27.24,26.71,27.50,27.06,27.74,27.85,28.37,28.35,28.67,28.48,29.14,28.99,28.78,29.07,29.09,29.36,29.29,29.70,29.79],[10.82,8.77,7.85,7.11,6.67,5.90,5.85,5.13,5.03,5.40,4.94,4.81,5.33,4.82,5.29,5.22,5.17,4.89,4.29,4.48,4.61,4.49,3.84,4.54,4.54,4.19,4.19,4.58,4.68,4.31,4.63,5.17,5.07,5.07,5.59,5.35,5.51,5.39,5.49,4.88,4.41,4.57,4.59,5.36,6.47,8.95,11.32,10.95,9.63,8.26,8.57,6.52,5.16,4.67,4.15,3.71,3.76,3.87,4.35,4.44,5.44,5.52,5.61,5.43,5.15,5.30,5.48,4.47,3.95,4.07,3.57,3.35,3.99,3.79,3.18,3.04,3.16,2.87,3.30,3.17,3.93,3.58,3.20,2.65,2.69,2.45,2.96,2.71,2.18,2.28,2.77,2.41,2.21,2.72,3.29,3.67,4.38,3.99,3.06,3.22,3.57,3.27,2.55,2.90,3.41,3.07,2.85,3.49,3.68,3.42,2.94,2.66,2.28,2.42,2.12,2.95,2.84,3.67,3.75,3.09,3.40,3.32,3.07,2.75,2.66,2.19,2.07,2.02,1.65,1.43,1.30,1.19,0.85,0.76,0.92,1.24,1.30,1.47,1.93,2.72,2.84,3.50,3.34,2.75,2.91,3.08,2.25,2.35,1.76,2.08,1.94,2.59,2.88,3.63,3.77,3.32,3.81,4.32,4.29,4.10,4.47,4.99,4.81,4.72,5.62,5.55,4.82,5.40,5.90,5.57,5.14,5.91,6.18,5.89,6.03,6.73,7.30,7.55,8.18,9.03,8.64,7.98,7.75,6.83,7.10,8.22,9.21,9.00,11.24,12.17,13.48,16.15,17.36,16.05,16.58,15.12,13.33,13.94,12.82,14.61,14.25,14.22,14.26,13.68,13.38,13.27,12.09,12.34,11.48,11.89,12.07,12.57,13.62,12.96,12.78,12.74,11.85,12.09,11.63,11.24,11.57,11.07,10.48,10.32,10.70,10.06,9.28,10.23,10.44,9.19,9.51,10.40,10.43,10.69,11.26,10.51,10.01,10.67,10.52,11.33,11.89,12.69,12.83,12.20,12.57,11.41,11.29,10.28,10.38,10.47,9.35,9.18,9.63,8.81,7.67,8.88,8.73,9.52,9.95,9.87,10.02,9.43,8.66,8.24,7.72,7.42,6.47,7.20,7.40,7.41,8.07,9.10,9.74,10.50,10.80,10.42,10.98,10.02,10.08,9.31,10.09,9.73,10.41,9.69,8.65,9.34,10.10,9.12,8.51,9.92,9.80,8.69,8.81,7.98,7.87,8.03,7.93,8.23,8.46,9.60,9.59,10.75,10.01,11.47,11.95,12.24,10.97,10.66,11.56,11.36,10.65,10.59,11.59,11.01,10.47,11.22,11.23,10.35,10.32,10.06,9.38,9.08,8.77,9.74,9.39,10.03,10.20,11.85,12.56,12.92,13.96,14.76,15.05,14.43,13.98,14.24,13.67,11.86,11.30,10.93,11.42,11.02,12.10,12.47,13.46,13.54,14.27,15.22,16.75,16.22,15.15,15.58,17.70,16.62,15.17,17.29,18.42,17.19,17.14,19.56,20.20,21.67,20.03,21.08,20.17,21.37,20.82,18.40,19.12,20.38,18.02,16.97,18.84,19.13,17.28,17.85,17.06,16.76,15.44,16.66,17.65,16.41,17.16,17.93,19.40,18.67,19.64,20.53,20.56,22.40,22.67,23.08,22.56,22.64,21.37,22.38,23.03,22.03,22.32,20.85,21.83,22.63,20.63,21.16,23.06,21.73,20.09,22.40,23.10,23.79,23.51,24.14,24.59,24.90,24.36,25.04,25.66,24.29,23.78,25.52,25.17,23.31,24.18,24.75,24.22,22.73,24.24,24.29,23.89,24.05,24.31,25.16,25.62,26.14,25.98,26.35,26.36,26.90,26.80,26.44,26.62,25.94,25.78,26.90,26.36,25.13,26.21,27.17,26.05,26.25,27.20,26.20,27.46,26.34,27.14,26.64,25.24,26.09,26.19,24.77,24.34,24.91,24.30,23.00,23.07,23.62,21.97,20.82,20.64,22.74,21.77,23.12,23.00,24.04,24.56,24.15,24.23,22.73,21.82,20.89,20.04,21.57,20.84,20.52,21.90,22.49,22.20,22.83,23.11,23.44,23.99,24.23,24.48,25.42,25.67,25.74,27.29,26.60,27.86,27.37,25.63,26.74,27.82,26.52,25.78,26.84,27.50,27.78,27.23,26.72,26.67,25.73,25.54,26.06,25.71,24.73,24.90,25.26,24.92,23.58,24.92,24.40,23.58,23.47,24.11,24.58,24.54,26.04,25.56,24.85,26.13,26.94,25.85,25.96,27.07,27.37,26.64,27.01,28.14,28.33,28.83,27.67,27.24,27.07,27.88,28.51,27.95,28.44,28.54,27.71,27.55,26.98,26.90,27.03,26.81,26.55,26.06,26.63,26.22,25.43,25.61,26.11,25.13,25.47,26.29,26.10,27.04,27.34,26.78,27.32,28.30,27.87,27.67,28.33,28.93,28.37,28.36,28.93,29.34,29.00,29.37,28.76,29.32,29.01,28.82,29.09,28.96,28.86,28.57,28.53,27.97,28.18,28.25,27.63,27.61,27.70,27.64,27.07,26.94,27.37,26.90,26.74,26.95,26.88,26.47,26.78,27.44,27.92,27.17,27.47,28.19,28.24,27.71,28.07,28.46,28.12,27.99,28.45,29.03,28.40,28.62,28.95,29.02,28.88,29.14,29.06,28.95,28.78,28.16,28.06,28.06,28.26,28.45,28.71,27.99,27.74,27.93,28.03,27.73,27.50,27.93,27.43,27.64,26.94,26.42,27.12,26.77,27.08,27.09,27.63,28.13,27.96,28.84,28.23,28.01,28.58,28.82,28.25,28.47,29.06,29.23,28.79,29.04,29.48,29.11,29.72,29.46,29.42,29.21,28.97,29.12,29.17,28.91,28.97,29.04,28.78,28.47,28.77,28.72,28.39,28.45,28.43,28.34,28.35,26.97,26.50,26.95,26.54,26.18,26.04,25.13,24.41,25.51,24.63,24.95,24.42,23.89,24.83,24.37,24.75,25.10,25.39,26.34,26.95,26.60,27.45,27.82,28.14,28.59,28.08,27.86,28.54,28.63,28.24,28.25,28.96,28.80,28.60,28.92,29.33,28.85,29.06,29.32,29.66,29.06,29.47,29.67,29.36,29.81,29.60,29.70,29.52,29.31,29.47,29.47,29.30,29.27,29.43,29.31,29.06,29.16,29.42,29.03,28.81,29.10,28.74,28.24,28.61,28.95,28.61,28.62,28.93,29.06,28.66,29.26,29.46,29.16,29.02,29.53,29.65,29.21,29.42,29.81,29.64,29.24,29.47,29.85,29.65,29.72,29.83,29.30,29.76,29.40,29.56,29.56,29.49,29.38,29.44,29.59,29.35,29.13,29.41,28.96,28.37,28.68,29.09,29.14,29.18,28.48,28.92,28.39,28.59,28.72,28.61,28.66,28.88,29.39,29.33,29.19,29.74,29.55,29.33,29.82,29.81,29.53,29.66,29.91,29.97,29.53,29.74,29.66,29.88,29.86,29.93,29.88,29.50,29.88,29.76,29.59,29.67,29.52,29.87,29.53,29.49,29.19,28.97,29.11,29.12,29.16,29.08,29.24,29.19,29.38,29.69,29.61,29.31,29.56,29.47,29.63,29.73,29.77,29.79,29.46,29.29,29.61,29.78,29.50,29.54,29.96,29.90,29.55,29.94,30.06,29.88,29.97,29.97,30.15,29.89,30.02,30.19,30.21,29.79,30.13,30.29,29.90,30.11,29.90,30.05,29.93,29.95,29.92,29.82,29.83,29.58,29.68,29.82,29.67,29.34,29.26,29.06,29.44,29.24,29.48,29.70,29.79,29.99,29.96,29.81,30.10,30.14,30.15,30.04,30.20,30.20,30.26,30.19,30.27,30.36,30.27,30.40,30.38,30.00,30.11,30.36,30.30,30.09,30.14,30.30,30.07,29.96,30.03,30.07,29.74,29.67,29.54,29.50,29.32,29.57,29.51,29.89,29.92,30.07,30.08,30.00,30.21,30.04,30.17,30.13,30.12,30.35,30.24,30.26,30.41,30.35,30.28,30.50,30.45,30.24,30.34,30.51,30.23,30.17,30.44,30.38,30.15,30.29,30.40,30.14,30.05,29.95,30.03,30.20,29.68,29.83,30.19,30.08,29.96,30.07,30.11,30.15,29.94,30.15,30.21,30.03,30.36,30.48,30.52,30.15,30.20,30.45,30.38,30.13,30.26,30.39,30.24,30.19,30.20,30.21,30.01,29.91,30.05,29.82,30.05,29.76,30.05,30.02,30.01,29.86,30.05,29.98,29.85,30.04,30.16,30.14,29.96,30.18,30.34,30.22,30.40,30.25,30.43,30.41,30.14,30.26,30.46,30.19,30.16,30.36,30.39,30.02,30.08,30.26,30.11,29.86,29.71,29.99,29.85,29.66,29.89,29.91,29.69,29.71,29.98,29.79,29.59,29.60,29.87,29.61,29.50,29.75,29.70,29.89,29.43,29.95,29.99,29.79,29.89,29.72,30.09,30.24,30.30,29.97,29.74,30.20,30.12,29.83,29.75,30.12,29.87,29.65,29.73,29.91,29.45,29.19,29.86,29.70,29.33,29.23,29.03,28.92,28.71,28.43,28.23,28.92,29.31,28.82,28.55,29.44,29.40,28.99,29.38,29.63,29.53,29.34,29.81,29.77,29.53,29.75,29.83,30.07,30.10,30.01,30.20,30.36,30.00,29.70,30.05,30.11,29.50,29.54,29.84,29.56,29.24,29.17,29.62,29.21,29.06,29.38,29.33,28.91,28.87,28.64,28.29,28.69,27.62,28.66,28.93,28.06,28.32,29.22,28.86,28.56,29.10,29.32,29.08,29.14,29.37,29.46,29.27,29.77,29.71,28.93,28.97,29.71,29.30,28.80,29.05,29.30,29.44,29.63,29.33,29.12,29.12,29.04,28.86,28.96,28.85,28.44,28.10,28.31,28.21,27.56,26.74,26.51,25.93,26.48,27.30,27.20,27.78,28.53,28.25,27.47,28.23,28.70,29.13,28.22,29.37,29.25,28.38,28.93,29.65,29.14,29.04,29.72,29.68,29.42,29.68,29.33,29.24,28.94,28.88,28.43,28.04,28.39,28.16,27.46,27.38,27.51,27.24,26.76,26.46,25.75,26.93,26.07,27.28,26.85,26.43,26.38,26.37,26.43,25.99,26.60,26.98,27.07,28.13,27.94,27.21,27.86,28.41,27.74,27.82,28.68,28.98,28.61,29.20,28.88,28.52,28.52,28.19,27.72,27.55,27.69,27.23,26.74,26.72,27.08,26.29,25.41,25.32,24.57,25.67,25.31,24.04,24.65,24.54,24.12,24.73,24.67,24.09,24.43,25.30,25.25,25.45,25.31,25.81,26.10,26.19,26.39,26.86,27.06,27.62,27.78,28.16,28.24,28.97,29.05,28.97,28.92,28.33,28.30,28.67,28.16,27.65,28.16,27.83,27.12,26.94,27.55,27.11,26.20,26.66,26.72,25.89,25.53,26.26,26.11,25.37,25.41,25.62,25.28,24.43,24.58,25.10,24.73,23.25,24.60,24.89,23.65,22.97,24.05,24.12,23.37,24.30,29.35,29.78,29.08,29.28,29.37,28.98,29.50,29.51,28.77,29.12,29.69,29.53,29.26,29.27,29.55,29.44,28.89,29.17,28.55,29.04,28.88,28.98,28.66,28.49,28.91,29.03,28.82,28.39,28.85,28.56,28.44,28.10,28.22,27.67,28.30,27.61,27.66,27.41,27.62,27.55,27.43,28.11,28.21,28.03,29.05,29.06,28.48,28.73,28.52,27.87,28.28,27.40,27.93,27.47,27.89,27.59,27.83,28.01,28.40,28.41,28.44,28.25,28.21,28.07,28.41,27.91,27.90,27.66,27.86,27.31,27.60,27.43,26.85,27.35,27.13,27.27,26.77,27.00,26.91,27.46,27.37,27.84,28.39,28.79,29.13,29.65,29.73,29.12,29.83,29.57,29.64,30.06,29.95,30.28,30.38,30.25,30.47,30.46,30.63,30.31,30.07,30.38,30.18,29.99,29.98,29.90,29.81,29.46,29.48,29.56,29.06,28.85,29.08,29.10,28.40,28.43,29.00,28.30,28.01,28.45,28.52,27.77,27.74,28.35,28.14,27.46,27.88,28.50,27.91,27.66,28.38,28.57,28.38,28.19,28.56,28.57,28.52,28.43,28.14,27.39,27.49,26.96,27.41,27.55,27.58,27.52,27.13,27.22,27.71,27.31,27.61,27.43,27.97,28.11,28.34,28.82,29.46,29.12,29.51,29.48,29.11,29.66,29.59,30.00,29.97,30.27,30.39,30.21,30.17,30.16,30.24,30.40,30.31,30.62,30.41,30.67,30.63,30.39,30.48,30.24,30.37,30.51,30.15,29.98,30.35,30.20,29.75,29.84,29.97,29.80,29.60,29.58,29.68,29.85,29.64,29.81,29.57,29.78,29.42,29.81,29.59,29.87,29.81,29.87,29.90,30.05,30.15,30.12,30.18,30.31,30.31,30.55,30.55,30.32,30.38,30.61,30.39,30.23,30.39,30.23,30.37,30.10,30.21,30.00,29.99,29.90,29.60,29.62,29.87,29.83,29.51,29.66,29.82,29.68,29.29,29.64,29.88,29.56,29.45,29.85,29.76,29.95,30.13,30.16,30.11,30.31,30.10,29.82,29.86,29.93,29.63,29.85,29.24,29.68,29.30,29.20,28.19,28.82,28.15,28.28,28.87,28.84,29.08,28.74,29.05,28.61,28.92,29.00,29.51,29.82,29.39,29.63,29.19,29.67,29.31,29.45,29.41,29.51,29.08,28.72,28.49,28.30,28.17,27.77,27.56,27.81,27.95,27.67,27.39,27.61,28.06,28.60,28.74,28.46,28.82,28.96,28.93,28.68,28.43,28.53,28.48,28.31,28.01,27.88,28.12,28.00,28.54,28.28,29.22,28.81,29.36,29.15,29.78,29.68,29.38,28.87,28.90,27.94,27.83,27.02,27.54,26.90,27.38,26.80,27.57,27.09,27.88,27.81,28.37,28.33,28.72,28.52,29.36,29.04,28.90,29.30,29.11,29.45,29.41,29.74,29.69],[10.60,8.84,7.69,7.17,6.68,5.85,5.80,4.98,5.05,5.47,4.74,4.68,5.43,4.86,5.44,5.11,5.35,5.26,4.43,4.54,5.00,4.59,4.09,4.83,4.96,4.46,4.38,5.10,5.17,4.57,4.93,5.56,5.47,5.30,6.01,5.63,5.93,5.71,5.75,5.12,4.73,4.69,4.76,5.52,6.52,8.61,11.14,10.60,9.17,7.97,8.31,6.69,5.44,4.75,4.29,4.06,3.95,4.28,4.46,4.71,5.54,5.44,5.65,5.47,5.29,5.35,5.46,4.66,4.14,4.15,3.83,3.65,4.24,3.95,3.47,3.26,3.56,3.10,3.74,3.38,4.17,4.04,3.67,2.95,3.04,2.59,3.28,3.08,2.41,2.41,3.22,2.98,2.41,3.09,3.62,3.92,4.72,4.34,3.36,3.50,3.93,3.55,2.75,3.08,3.70,3.19,2.90,3.58,3.92,3.64,3.38,3.03,2.34,3.00,2.57,3.31,3.08,3.82,3.97,3.29,3.80,3.55,3.58,3.22,3.07,2.58,2.38,2.29,1.98,1.67,1.38,1.40,1.25,0.91,0.77,0.99,1.30,1.54,1.78,2.54,2.78,3.46,3.27,2.87,2.95,3.27,2.58,2.73,1.99,2.60,2.26,3.15,3.18,3.98,3.99,3.69,4.05,4.43,4.37,4.25,4.78,5.26,5.06,5.11,6.00,5.98,5.08,5.77,6.35,5.88,5.44,6.14,6.57,6.10,6.26,7.00,7.38,7.83,8.18,9.14,8.92,8.04,7.98,7.20,7.30,8.13,9.42,9.06,11.53,12.47,13.95,16.78,17.28,16.13,16.81,14.96,13.74,14.45,12.85,15.28,14.79,14.70,14.68,14.26,13.29,13.28,11.87,12.22,11.36,12.23,12.46,12.98,13.86,13.40,13.12,13.34,11.88,12.27,11.63,11.48,11.80,11.21,10.46,10.26,10.80,10.10,9.40,10.13,10.34,9.19,9.53,10.36,10.53,10.66,11.50,10.58,10.00,10.61,10.50,11.15,11.92,12.99,13.23,12.61,12.81,11.45,11.04,10.18,10.19,10.34,9.49,9.19,9.57,8.99,7.76,8.92,8.73,9.53,9.99,9.96,9.85,9.47,8.60,8.25,7.81,7.58,6.69,7.44,7.51,7.87,8.04,8.81,9.78,10.73,11.34,10.61,11.65,10.12,10.19,9.28,10.20,9.80,10.62,9.74,8.62,9.55,10.07,9.34,8.74,9.81,9.86,8.90,9.09,8.17,8.06,8.17,7.97,8.35,8.71,9.60,9.75,10.91,10.06,11.77,12.09,12.46,11.05,10.60,11.91,11.72,10.54,10.89,11.82,11.07,10.42,11.66,11.46,10.68,10.67,10.21,9.63,9.18,8.95,9.77,9.55,10.06,10.09,11.96,12.92,13.29,14.13,14.94,15.20,14.61,13.98,14.24,13.87,12.30,11.42,11.15,11.41,10.99,12.01,12.32,13.49,13.82,14.87,15.80,16.89,16.55,15.24,15.87,18.05,16.92,15.85,17.92,18.90,17.45,17.47,19.91,20.49,22.09,20.46,21.61,20.67,22.03,21.43,19.03,19.94,20.89,18.62,17.39,19.65,19.38,17.75,18.39,17.50,17.18,16.03,17.31,18.10,16.98,17.65,18.56,19.94,19.22,19.96,21.12,21.03,22.95,23.19,23.71,23.06,23.41,21.71,22.74,23.72,22.45,22.89,21.51,22.50,23.27,21.04,21.77,23.83,22.42,20.72,23.05,23.76,24.42,23.95,24.55,25.06,25.26,25.09,25.64,26.01,24.76,24.24,25.78,25.52,23.51,24.62,25.08,24.32,22.92,24.60,24.52,23.94,24.25,24.42,25.51,25.66,26.28,26.51,26.70,26.66,27.31,27.21,26.83,26.80,26.19,25.88,27.05,26.61,25.29,26.55,27.43,26.38,26.74,27.50,26.56,27.65,26.58,27.49,26.98,25.52,26.18,26.51,25.12,24.46,25.25,24.75,23.26,23.29,24.07,22.52,21.06,21.18,22.93,22.03,23.40,23.29,24.58,24.86,24.30,24.33,22.98,22.34,21.14,20.42,21.75,21.22,20.98,21.98,22.65,22.64,23.17,23.40,23.76,24.27,24.55,24.83,25.65,25.86,26.01,27.45,26.80,28.02,27.54,25.76,26.98,27.94,26.72,25.76,27.02,27.51,27.76,27.29,26.85,26.88,25.68,25.65,26.12,25.81,24.61,24.97,25.35,24.81,23.84,25.18,24.68,23.46,23.79,24.38,24.81,24.72,26.08,25.75,24.86,26.22,27.09,25.85,25.93,27.16,27.49,26.60,27.02,28.27,28.41,28.81,27.79,27.25,27.05,27.96,28.43,27.94,28.45,28.50,27.83,27.50,27.15,26.94,27.15,27.00,26.53,26.03,26.70,26.31,25.27,25.75,26.26,25.19,25.55,26.38,26.18,27.18,27.39,26.73,27.39,28.47,27.88,27.65,28.43,29.07,28.36,28.38,29.00,29.28,29.01,29.35,28.79,29.28,29.07,28.85,29.07,28.88,28.88,28.52,28.56,27.99,28.24,28.33,27.67,27.59,27.78,27.70,27.01,26.93,27.48,27.12,26.68,27.00,27.13,26.40,26.90,27.70,27.96,27.33,27.59,28.36,28.31,27.83,28.16,28.55,28.19,28.01,28.56,29.12,28.39,28.72,29.06,29.02,29.00,29.12,29.18,28.87,28.88,28.10,28.11,28.12,28.37,28.57,28.78,28.06,27.78,28.01,28.07,27.74,27.71,28.14,27.52,27.74,26.88,26.49,27.24,26.91,27.19,27.16,27.80,28.33,28.17,29.00,28.43,28.13,28.83,28.90,28.36,28.61,29.34,29.37,28.97,29.29,29.68,29.32,29.84,29.47,29.51,29.29,29.08,29.30,29.21,29.03,29.17,29.23,28.87,28.63,28.94,28.81,28.43,28.63,28.52,28.34,28.35,27.00,26.56,27.08,26.68,26.47,26.17,25.46,24.49,25.73,24.83,25.00,24.57,24.12,24.90,24.27,24.54,25.05,25.46,26.55,27.14,26.63,27.55,27.89,28.18,28.61,28.21,27.95,28.69,28.84,28.34,28.43,29.12,29.06,28.79,29.08,29.51,29.06,29.22,29.58,29.84,29.37,29.70,29.93,29.66,29.99,29.81,29.93,29.72,29.56,29.72,29.66,29.52,29.48,29.63,29.40,29.19,29.34,29.58,29.03,28.84,29.13,28.71,28.27,28.75,29.03,28.60,28.70,28.95,29.13,28.83,29.30,29.52,29.35,29.16,29.72,29.84,29.43,29.63,29.97,29.79,29.43,29.64,30.01,29.89,29.94,30.07,29.49,29.96,29.59,29.72,29.62,29.59,29.51,29.50,29.69,29.40,29.24,29.54,28.90,28.35,28.71,29.09,29.05,29.06,28.47,28.91,28.34,28.56,28.64,28.49,28.56,28.78,29.34,29.39,29.25,29.74,29.58,29.45,29.97,29.87,29.70,29.85,29.97,30.09,29.66,29.91,29.84,29.99,29.99,30.08,30.08,29.78,30.10,29.87,29.80,29.82,29.57,30.01,29.68,29.66,29.27,29.03,29.18,29.15,29.21,29.07,29.26,29.30,29.41,29.75,29.65,29.24,29.43,29.40,29.55,29.76,29.76,29.80,29.49,29.31,29.67,29.84,29.53,29.66,30.01,30.03,29.62,30.08,30.18,30.06,30.15,30.10,30.27,30.09,30.20,30.35,30.37,29.91,30.32,30.39,30.12,30.21,30.08,30.20,30.10,30.07,30.11,30.00,30.02,29.79,29.83,30.00,29.82,29.55,29.34,29.13,29.45,29.39,29.56,29.83,29.92,30.14,30.13,30.03,30.24,30.33,30.36,30.19,30.38,30.32,30.44,30.37,30.38,30.45,30.43,30.54,30.49,30.14,30.27,30.50,30.45,30.22,30.33,30.41,30.23,30.14,30.16,30.20,29.94,29.81,29.65,29.59,29.38,29.65,29.69,30.00,30.04,30.22,30.22,30.12,30.34,30.17,30.32,30.30,30.27,30.51,30.39,30.36,30.52,30.48,30.44,30.61,30.61,30.44,30.48,30.64,30.40,30.32,30.58,30.52,30.32,30.47,30.48,30.29,30.17,30.10,30.19,30.33,29.84,29.92,30.35,30.23,30.06,30.22,30.30,30.33,30.02,30.25,30.24,30.22,30.49,30.55,30.63,30.32,30.36,30.56,30.52,30.26,30.44,30.56,30.43,30.36,30.33,30.35,30.12,30.06,30.21,29.96,30.17,29.81,30.20,30.15,30.13,29.96,30.23,30.16,29.96,30.12,30.22,30.24,30.11,30.31,30.40,30.39,30.47,30.35,30.49,30.49,30.32,30.37,30.55,30.34,30.30,30.44,30.52,30.17,30.21,30.35,30.24,29.99,29.86,30.08,30.00,29.78,30.03,30.05,29.80,29.76,30.12,29.92,29.65,29.62,30.00,29.70,29.51,29.76,29.71,29.89,29.45,29.95,30.06,29.91,30.02,29.85,30.23,30.29,30.40,30.10,29.87,30.31,30.26,29.93,29.87,30.29,30.00,29.77,29.88,30.05,29.62,29.29,29.92,29.77,29.43,29.30,29.13,29.05,28.79,28.45,28.28,28.88,29.40,28.92,28.48,29.50,29.48,29.20,29.48,29.73,29.62,29.49,29.94,29.85,29.63,29.86,29.93,30.10,30.22,30.10,30.18,30.42,30.14,29.83,30.15,30.17,29.59,29.68,29.98,29.74,29.36,29.33,29.75,29.37,29.14,29.57,29.43,29.07,28.98,28.76,28.32,28.82,27.77,28.76,29.01,28.18,28.46,29.29,28.99,28.65,29.23,29.43,29.21,29.29,29.51,29.64,29.44,29.82,29.78,29.03,29.12,29.81,29.48,28.94,29.24,29.29,29.50,29.59,29.21,29.11,29.29,29.24,29.02,29.08,29.01,28.62,28.21,28.46,28.44,27.76,26.93,26.78,26.05,26.67,27.50,27.36,27.93,28.74,28.36,27.50,28.35,28.87,29.13,28.40,29.47,29.43,28.48,29.11,29.73,29.33,29.19,29.81,29.79,29.61,29.68,29.34,29.35,29.02,29.08,28.63,28.27,28.67,28.39,27.57,27.60,27.66,27.40,26.89,26.60,25.94,26.99,25.95,27.48,26.79,26.40,26.41,26.43,26.53,25.96,26.60,27.18,27.23,28.21,28.14,27.48,28.04,28.65,28.02,28.07,28.81,29.18,28.88,29.32,28.94,28.69,28.59,28.47,27.97,27.71,27.82,27.51,27.06,26.92,27.25,26.42,25.62,25.56,24.63,25.84,25.39,24.29,24.72,24.61,24.17,25.21,24.78,24.04,24.36,25.46,25.40,25.47,25.36,25.85,26.27,26.26,26.70,26.99,27.07,27.71,27.89,28.29,28.35,29.17,29.14,29.10,29.02,28.55,28.41,28.76,28.41,27.82,28.29,27.90,27.44,27.15,27.62,27.25,26.50,26.75,26.81,26.25,25.50,26.22,26.15,25.47,25.21,25.64,25.55,24.66,24.49,25.22,25.04,23.63,24.90,25.16,23.98,23.56,24.65,24.47,23.52,24.75,29.51,29.81,29.01,29.33,29.37,29.01,29.55,29.58,28.87,29.21,29.74,29.59,29.26,29.32,29.56,29.49,28.96,29.24,28.69,29.05,29.07,29.14,28.71,28.57,29.11,29.12,28.83,28.44,28.97,28.74,28.66,28.34,28.47,27.98,28.44,27.81,27.80,27.56,28.02,27.78,27.87,28.23,28.40,28.32,29.18,29.10,28.67,28.84,28.57,28.06,28.27,27.68,27.91,27.62,27.88,27.55,28.05,27.93,28.49,28.44,28.43,28.34,28.12,27.96,28.38,27.87,27.89,27.79,27.80,27.37,27.74,27.58,27.34,27.54,27.54,27.51,27.07,27.34,27.14,27.73,27.49,28.03,28.49,28.85,29.19,29.65,29.68,29.20,29.90,29.68,29.71,30.13,30.04,30.31,30.43,30.28,30.55,30.50,30.69,30.41,30.16,30.42,30.25,30.07,30.11,29.96,29.84,29.49,29.55,29.62,29.18,28.92,29.12,29.21,28.53,28.50,29.08,28.47,28.19,28.60,28.64,27.95,27.90,28.49,28.33,27.67,28.03,28.61,28.07,27.81,28.44,28.68,28.49,28.27,28.58,28.65,28.48,28.50,28.15,27.62,27.65,27.21,27.58,27.76,27.68,27.57,27.25,27.21,27.76,27.38,27.71,27.71,28.04,28.22,28.43,28.76,29.42,29.18,29.52,29.42,29.11,29.63,29.59,30.04,29.99,30.30,30.42,30.22,30.21,30.21,30.25,30.43,30.36,30.68,30.44,30.73,30.69,30.42,30.54,30.26,30.38,30.56,30.14,29.91,30.41,30.24,29.69,29.91,30.03,29.79,29.66,29.63,29.71,29.91,29.65,29.87,29.58,29.83,29.45,29.87,29.68,29.96,29.90,29.89,29.97,30.12,30.21,30.17,30.24,30.34,30.35,30.64,30.57,30.36,30.45,30.67,30.42,30.28,30.47,30.30,30.46,30.17,30.33,30.05,30.15,29.98,29.67,29.66,29.96,29.94,29.59,29.69,29.92,29.74,29.35,29.73,29.97,29.63,29.58,29.95,29.82,30.01,30.20,30.22,30.15,30.34,30.21,29.83,29.90,30.00,29.68,29.87,29.32,29.79,29.47,29.32,28.45,28.98,28.23,28.34,28.93,28.96,29.19,28.79,29.21,28.76,28.97,28.99,29.58,29.87,29.43,29.68,29.20,29.67,29.33,29.45,29.45,29.55,29.16,28.80,28.64,28.60,28.34,28.13,27.81,28.09,28.20,27.91,27.55,27.86,28.13,28.67,28.91,28.56,28.81,29.01,29.12,28.92,28.57,28.67,28.67,28.45,28.09,28.05,28.25,28.03,28.56,28.28,29.19,28.82,29.34,29.22,29.79,29.68,29.40,28.88,28.82,28.03,27.98,27.25,27.68,27.18,27.62,27.10,27.77,27.37,27.95,28.05,28.35,28.42,28.71,28.57,29.31,29.07,28.87,29.30,29.10,29.44,29.42,29.81,29.78],[10.69,9.18,8.40,7.87,7.26,6.82,6.47,5.59,5.74,6.40,5.53,5.42,6.23,5.82,6.06,5.68,6.05,6.15,5.11,5.13,5.76,5.33,4.76,5.50,5.76,5.04,4.94,5.81,5.95,5.06,5.59,6.70,6.20,6.00,6.74,6.50,7.07,6.94,6.90,5.95,5.36,5.46,5.52,6.08,7.05,8.97,11.57,11.30,9.77,8.11,8.35,6.84,5.59,5.19,4.72,4.61,4.54,4.68,5.13,5.51,6.20,6.09,6.11,5.80,5.61,5.80,5.58,4.95,4.57,4.58,4.12,3.92,4.84,4.36,3.99,3.74,4.03,3.55,4.46,3.99,4.72,4.49,4.18,3.38,3.44,2.89,3.48,3.50,2.41,2.60,3.31,3.20,2.45,3.07,3.42,3.69,4.72,4.16,3.01,3.61,4.06,3.84,2.96,3.22,3.97,3.40,3.14,4.09,4.51,4.08,3.77,3.35,2.87,3.28,2.92,3.75,3.61,4.49,4.67,3.87,4.44,4.07,4.06,3.67,3.49,3.02,2.65,2.48,2.14,2.01,1.63,1.47,1.43,1.29,0.88,0.77,1.02,1.46,1.82,2.39,2.90,3.73,3.72,2.76,3.29,3.67,2.73,3.13,2.38,2.95,2.59,3.50,3.63,4.45,4.42,4.13,4.58,5.08,4.72,4.73,5.54,5.88,5.68,6.02,6.93,6.99,6.05,6.61,7.44,6.86,6.51,7.24,7.41,7.08,7.25,7.62,8.20,8.70,9.24,10.00,9.78,9.30,9.26,8.48,8.42,9.35,10.18,10.11,12.18,13.17,14.27,16.76,17.36,16.46,16.79,15.34,14.38,15.20,14.15,16.19,15.72,15.50,15.36,15.34,14.40,14.76,13.11,13.91,12.55,13.58,13.41,13.95,14.80,14.61,14.17,14.25,13.22,13.66,12.93,12.76,13.29,12.33,11.87,11.94,12.23,11.49,10.96,11.41,11.69,10.46,10.71,11.26,11.56,11.79,12.80,11.77,10.91,12.23,11.76,12.81,13.24,14.11,14.34,13.46,13.65,12.36,12.45,11.54,11.50,11.61,10.85,10.50,10.89,10.44,9.20,10.17,9.93,10.39,10.96,10.80,10.93,10.33,9.89,9.57,8.81,8.70,7.98,8.54,8.68,8.97,9.23,10.17,11.00,11.98,12.14,11.64,12.32,11.43,11.15,10.57,11.42,11.17,11.85,10.76,10.03,10.65,11.05,10.41,9.80,10.83,10.49,9.68,9.68,8.99,9.09,9.25,9.02,9.74,10.03,11.00,11.12,12.13,11.25,13.04,13.64,13.74,12.24,12.04,13.29,12.95,11.60,11.96,13.13,12.25,11.42,12.58,12.53,11.51,11.35,10.98,10.37,10.28,10.02,11.17,10.56,11.53,11.39,13.10,13.72,14.39,14.96,15.83,16.00,15.36,14.61,15.00,14.69,13.20,12.57,12.28,13.08,12.12,13.70,13.42,14.97,14.70,15.82,16.69,17.68,17.12,15.87,16.67,18.82,17.72,16.68,18.95,19.45,18.28,18.39,20.49,20.83,22.37,21.14,22.06,21.19,22.58,22.08,19.79,20.73,21.63,19.54,18.18,20.54,20.22,18.65,19.19,18.16,17.81,16.86,17.95,18.85,17.86,18.47,19.22,20.66,19.98,20.49,21.46,21.58,23.23,23.35,24.11,23.44,23.97,22.45,23.27,23.96,22.92,23.63,22.41,23.32,23.89,21.98,22.55,24.46,23.07,21.38,23.44,24.09,24.74,24.24,24.83,25.39,25.57,25.20,25.90,26.15,25.08,24.65,25.97,25.58,24.15,25.00,25.39,24.75,23.62,25.11,24.92,24.40,24.55,24.86,25.95,25.96,26.60,26.83,26.98,27.05,27.58,27.43,27.08,27.12,26.58,26.28,27.29,26.92,25.85,26.91,27.62,26.77,26.93,27.85,26.75,27.86,26.87,27.42,27.29,25.90,26.34,26.71,25.45,24.90,25.53,25.25,24.08,23.74,24.50,23.07,21.61,21.87,23.49,22.49,23.86,23.67,24.84,25.30,24.63,24.72,23.55,23.02,21.72,20.94,22.34,21.78,21.81,22.90,23.28,23.37,23.72,24.04,24.52,24.85,25.17,25.42,26.15,26.26,26.31,27.75,27.31,28.35,27.71,26.34,27.21,28.07,27.05,26.19,27.21,27.80,28.00,27.61,27.05,27.10,26.16,26.18,26.41,26.21,25.13,25.53,25.80,25.28,24.35,25.55,25.10,23.94,24.34,24.88,25.38,25.26,26.58,26.13,25.45,26.67,27.42,26.31,26.39,27.49,27.70,26.88,27.37,28.42,28.71,28.92,28.15,27.40,27.31,28.32,28.61,28.22,28.71,28.66,27.98,27.68,27.44,27.17,27.29,27.30,26.77,26.32,26.91,26.61,25.55,26.11,26.60,25.47,25.92,26.69,26.41,27.44,27.66,26.93,27.54,28.52,28.14,27.91,28.57,29.01,28.58,28.59,29.18,29.37,29.21,29.42,29.03,29.38,29.20,29.02,29.27,29.14,29.12,28.81,28.66,28.22,28.38,28.53,27.92,27.77,27.87,27.76,27.23,27.03,27.52,27.27,26.78,27.00,27.24,26.61,27.00,27.86,28.07,27.36,27.71,28.53,28.44,27.91,28.35,28.69,28.30,28.07,28.68,29.16,28.52,28.88,29.21,29.20,29.12,29.35,29.42,29.28,28.98,28.50,28.39,28.28,28.60,28.67,28.94,28.39,27.95,28.11,28.38,28.07,27.78,28.21,27.80,28.02,27.25,26.87,27.58,27.39,27.42,27.38,27.98,28.46,28.39,29.05,28.51,28.34,28.96,29.14,28.49,28.88,29.40,29.46,29.10,29.39,29.76,29.50,29.95,29.65,29.69,29.41,29.30,29.45,29.43,29.15,29.31,29.35,29.03,28.69,29.08,29.02,28.66,28.76,28.73,28.74,28.74,27.55,27.03,27.28,27.01,26.73,26.28,25.64,24.91,26.12,25.20,25.30,25.00,24.49,25.36,24.91,25.22,25.54,25.94,27.03,27.35,27.13,27.88,28.27,28.62,28.80,28.37,28.32,28.95,28.94,28.51,28.75,29.27,29.16,28.97,29.28,29.57,29.22,29.51,29.68,29.85,29.53,29.91,30.09,29.87,30.16,29.90,30.08,29.93,29.71,29.91,29.87,29.68,29.64,29.79,29.58,29.32,29.47,29.78,29.40,29.15,29.44,29.25,28.71,28.91,29.27,29.11,29.04,29.36,29.41,29.02,29.52,29.69,29.50,29.41,29.81,29.89,29.60,29.83,30.13,29.83,29.62,29.88,30.12,29.93,30.16,30.24,29.69,30.16,29.80,29.91,29.78,29.91,29.73,29.73,29.83,29.80,29.50,29.66,29.41,29.02,29.15,29.35,29.49,29.43,28.89,29.18,28.69,28.84,28.98,28.96,29.01,29.11,29.70,29.68,29.50,29.98,29.74,29.75,30.05,30.09,29.91,29.90,30.10,30.21,29.87,29.97,30.05,30.22,30.23,30.23,30.25,30.04,30.32,30.08,30.00,29.98,29.84,30.28,29.97,29.90,29.55,29.35,29.56,29.51,29.65,29.50,29.61,29.64,29.76,30.04,30.04,29.59,29.78,29.64,29.90,30.16,30.11,30.20,29.90,29.82,30.12,30.16,29.93,30.04,30.29,30.24,29.98,30.37,30.43,30.20,30.40,30.34,30.41,30.28,30.45,30.46,30.45,30.14,30.51,30.58,30.39,30.46,30.26,30.46,30.30,30.26,30.24,30.21,30.25,29.99,30.02,30.22,30.07,29.76,29.63,29.42,29.75,29.74,29.95,30.11,30.18,30.36,30.34,30.26,30.51,30.50,30.57,30.39,30.57,30.48,30.65,30.58,30.59,30.63,30.56,30.65,30.61,30.36,30.45,30.60,30.57,30.45,30.47,30.54,30.37,30.34,30.33,30.30,30.08,29.90,29.81,29.77,29.59,29.81,29.95,30.28,30.30,30.39,30.38,30.36,30.56,30.37,30.49,30.49,30.43,30.63,30.55,30.55,30.64,30.65,30.62,30.70,30.68,30.60,30.57,30.73,30.49,30.50,30.63,30.59,30.48,30.60,30.56,30.39,30.34,30.24,30.36,30.46,30.03,30.16,30.48,30.41,30.34,30.40,30.45,30.52,30.33,30.49,30.48,30.46,30.61,30.61,30.67,30.46,30.49,30.61,30.59,30.45,30.54,30.65,30.54,30.52,30.44,30.47,30.35,30.27,30.42,30.16,30.35,30.19,30.48,30.36,30.44,30.32,30.40,30.33,30.25,30.36,30.48,30.42,30.34,30.56,30.55,30.55,30.58,30.51,30.60,30.54,30.48,30.44,30.57,30.48,30.44,30.49,30.52,30.31,30.39,30.45,30.38,30.22,30.08,30.27,30.17,30.07,30.29,30.19,29.94,30.11,30.34,30.12,29.90,29.99,30.17,30.00,29.93,30.15,30.04,30.26,29.86,30.35,30.37,30.24,30.32,30.14,30.47,30.37,30.51,30.27,30.04,30.37,30.34,30.15,30.06,30.36,30.18,29.98,29.96,30.13,29.88,29.59,30.06,30.01,29.69,29.57,29.41,29.38,29.11,28.82,28.57,29.32,29.65,29.23,28.79,29.74,29.70,29.36,29.73,29.91,29.80,29.71,30.18,30.08,29.83,30.06,30.17,30.39,30.49,30.33,30.33,30.47,30.22,29.98,30.26,30.21,29.83,29.87,30.08,29.91,29.61,29.54,29.88,29.62,29.41,29.72,29.65,29.35,29.19,28.99,28.61,29.16,28.11,29.13,29.34,28.56,28.77,29.54,29.25,28.86,29.49,29.63,29.42,29.50,29.72,29.90,29.61,30.02,30.00,29.30,29.27,30.02,29.69,29.25,29.39,29.73,29.85,29.81,29.51,29.44,29.55,29.40,29.12,29.24,29.24,28.68,28.43,28.80,28.70,28.01,27.24,27.15,26.37,26.97,27.99,27.69,28.29,29.09,28.72,27.54,28.68,29.13,29.60,28.66,29.80,29.64,28.72,29.24,29.91,29.50,29.33,29.95,30.01,29.83,30.04,29.66,29.57,29.31,29.33,28.82,28.46,28.90,28.74,27.84,27.99,28.10,27.70,27.00,26.79,26.03,27.34,26.30,27.77,27.13,26.71,26.87,26.90,27.01,26.31,27.05,27.49,27.60,28.70,28.46,27.74,28.35,29.03,28.29,28.19,29.12,29.43,29.07,29.54,29.23,28.89,28.77,28.69,28.13,27.91,28.04,27.80,27.29,27.31,27.56,26.85,25.95,25.93,24.89,26.31,25.66,24.43,24.91,25.04,24.08,25.22,24.80,24.24,24.49,25.65,25.61,25.80,25.62,26.12,26.60,26.61,26.88,27.35,27.60,28.16,28.20,28.55,28.76,29.38,29.30,29.37,29.24,28.71,28.69,29.04,28.66,28.24,28.59,28.27,27.73,27.40,27.94,27.50,26.85,27.15,27.12,26.51,25.98,26.48,26.33,25.71,25.49,25.87,25.84,24.68,24.80,25.39,25.22,23.74,25.03,25.35,23.93,23.60,24.77,24.74,23.95,25.06,29.50,29.86,29.02,29.31,29.40,29.07,29.62,29.53,28.88,29.33,29.83,29.72,29.49,29.45,29.71,29.65,29.16,29.41,28.94,29.32,29.24,29.38,28.87,28.75,29.27,29.25,28.92,28.61,29.20,28.87,28.88,28.46,28.62,28.01,28.55,27.80,27.79,27.64,28.12,27.77,27.86,28.32,28.41,28.32,29.29,29.30,28.71,28.88,28.77,28.12,28.40,27.79,27.97,27.68,27.94,27.73,27.94,28.15,28.75,28.66,28.62,28.20,28.27,28.01,28.63,28.01,28.03,27.83,27.91,27.44,27.78,27.67,27.46,27.61,27.62,27.63,27.13,27.34,27.11,27.59,27.52,28.01,28.48,28.87,29.31,29.75,29.82,29.31,30.00,29.72,29.83,30.28,30.13,30.42,30.58,30.36,30.70,30.60,30.75,30.47,30.21,30.49,30.33,30.12,30.07,30.03,29.90,29.53,29.62,29.73,29.26,28.90,29.20,29.36,28.64,28.49,29.26,28.59,28.35,28.73,28.91,28.11,28.15,28.68,28.54,27.87,28.27,28.79,28.24,28.02,28.77,28.92,28.63,28.49,28.84,28.81,28.60,28.61,28.18,27.80,27.66,27.30,27.64,27.87,27.67,27.61,27.18,27.46,27.75,27.41,27.65,27.91,28.01,28.32,28.60,28.79,29.60,29.32,29.77,29.50,29.18,29.73,29.77,30.22,30.25,30.54,30.66,30.48,30.34,30.40,30.46,30.59,30.58,30.79,30.59,30.83,30.82,30.63,30.74,30.48,30.56,30.76,30.37,30.14,30.54,30.39,29.93,29.99,30.16,29.91,29.78,29.81,29.91,30.11,29.86,30.11,29.76,29.98,29.65,29.97,29.83,30.13,30.07,30.09,30.25,30.28,30.31,30.28,30.54,30.54,30.50,30.73,30.73,30.52,30.63,30.78,30.65,30.52,30.66,30.61,30.67,30.46,30.53,30.29,30.33,30.20,29.90,29.84,30.22,30.14,29.74,29.86,30.12,29.92,29.50,29.96,30.21,29.85,29.75,30.22,30.07,30.37,30.41,30.42,30.36,30.56,30.41,30.09,30.08,30.17,29.81,30.07,29.58,30.02,29.73,29.56,28.60,29.14,28.33,28.50,29.11,29.07,29.40,28.96,29.38,28.95,29.21,29.19,29.76,30.01,29.59,29.86,29.41,29.75,29.56,29.71,29.64,29.77,29.30,28.99,28.88,28.71,28.61,28.27,28.00,28.28,28.31,27.94,27.60,27.76,28.11,28.56,28.89,28.53,28.81,29.02,29.16,28.96,28.64,28.78,28.78,28.63,28.24,28.10,28.33,27.98,28.56,28.22,29.14,28.75,29.35,29.25,29.84,29.73,29.39,28.89,28.83,28.02,28.05,27.20,27.86,27.26,27.81,27.27,27.95,27.45,28.12,28.17,28.50,28.61,28.91,28.67,29.31,29.27,28.98,29.37,29.19,29.60,29.52,29.98,30.09],[11.47,9.75,9.18,8.63,7.97,7.73,7.04,6.52,6.39,6.89,6.12,6.01,6.61,6.30,6.41,6.05,6.23,6.36,5.54,5.51,6.04,5.69,5.14,5.68,6.20,5.33,5.28,6.03,6.48,5.36,5.84,6.73,6.53,6.30,7.18,6.74,7.16,7.25,6.97,6.21,5.62,5.55,5.65,6.24,7.29,9.08,11.60,10.96,9.67,8.90,8.34,6.87,5.65,5.29,5.01,4.95,4.78,5.14,5.37,5.88,6.60,6.59,6.44,6.14,6.03,6.22,6.24,5.59,5.29,5.19,4.76,4.38,5.13,4.68,4.27,3.97,4.36,4.01,4.82,4.25,4.99,4.63,4.32,3.55,3.50,2.95,3.44,3.29,2.51,2.59,3.23,3.11,2.41,2.95,3.32,3.43,4.10,3.90,2.77,3.47,3.97,3.84,2.93,3.13,3.99,3.51,3.16,4.33,4.54,4.28,3.99,3.66,3.14,3.69,3.21,4.32,4.11,4.85,4.89,4.26,4.71,4.42,4.22,3.94,3.60,3.22,2.95,2.76,2.49,2.28,2.04,1.75,1.45,1.48,1.30,0.91,0.77,1.03,1.55,2.19,2.45,3.49,3.45,2.71,3.57,3.75,2.74,3.39,2.57,3.22,2.75,3.96,4.13,4.84,4.86,4.54,5.28,5.61,5.24,5.22,6.11,6.67,6.32,6.72,7.55,7.77,6.64,7.40,8.04,7.54,7.22,7.74,7.92,7.74,7.93,8.21,8.84,9.39,9.85,10.48,10.40,9.93,9.59,8.97,8.90,9.64,10.64,10.46,12.53,13.35,14.58,16.96,17.63,16.48,17.15,15.35,14.55,14.99,14.05,16.24,15.69,15.72,15.64,15.46,14.69,14.80,13.37,13.87,12.67,13.65,13.75,14.26,14.95,14.64,14.21,14.32,13.16,13.46,13.00,12.58,12.89,12.62,11.79,11.63,12.13,11.62,10.98,11.50,11.87,10.89,10.85,11.48,11.83,12.08,12.92,12.01,11.28,12.31,12.10,12.84,13.29,14.26,14.51,13.73,14.11,12.57,12.80,11.65,11.59,11.86,11.10,10.67,10.95,10.55,9.55,10.28,9.96,10.60,11.04,11.04,11.07,10.47,10.01,9.78,9.25,9.16,8.14,9.05,9.08,9.65,9.73,10.66,11.33,12.13,12.34,11.83,12.44,11.63,11.34,10.77,11.59,11.49,11.97,11.19,10.54,11.21,11.45,10.75,10.40,11.46,11.03,10.13,10.06,9.42,9.40,9.68,9.34,10.09,10.54,11.27,11.28,12.25,11.57,13.05,13.74,13.78,12.20,12.34,13.41,12.95,12.09,12.32,13.26,12.52,11.82,13.00,12.93,12.04,11.93,11.50,10.64,10.78,10.37,11.27,10.98,11.76,11.77,13.14,14.00,14.59,15.29,16.14,16.09,15.69,15.06,15.53,15.11,13.44,12.91,12.38,13.12,12.34,13.80,13.82,14.95,14.95,15.90,16.86,17.76,17.36,16.25,16.88,18.69,17.55,16.54,18.58,19.28,18.12,18.18,20.34,20.60,22.02,21.06,21.82,20.90,22.19,21.74,19.65,20.43,21.41,19.20,18.17,20.13,20.03,18.41,18.89,18.11,17.73,16.75,17.79,18.50,17.59,18.05,18.79,20.23,19.77,20.08,20.97,21.38,22.83,23.04,23.72,23.22,23.48,22.21,23.01,23.75,22.70,23.20,21.83,22.87,23.42,21.59,22.12,23.98,22.57,21.03,23.08,23.84,24.49,24.00,24.53,25.14,25.48,25.01,25.63,26.04,24.67,24.32,25.78,25.24,23.76,24.66,25.07,24.35,23.26,24.67,24.61,24.19,24.41,24.58,25.58,25.73,26.49,26.79,26.92,26.87,27.51,27.36,26.95,26.86,26.29,25.93,27.18,26.71,25.50,26.63,27.40,26.53,26.79,27.49,26.48,27.59,26.54,27.08,26.80,25.57,26.02,26.20,24.94,24.54,25.09,24.61,23.51,23.41,23.90,22.54,21.47,21.55,23.07,22.43,23.60,23.74,24.86,25.08,24.56,24.43,23.41,22.60,21.72,20.79,22.30,21.60,21.35,22.50,22.99,22.97,23.31,23.65,24.21,24.60,24.78,25.00,25.80,25.98,26.09,27.57,26.98,28.16,27.65,26.05,27.04,28.04,26.83,25.99,27.02,27.73,27.95,27.59,27.01,26.97,25.82,25.86,26.24,26.01,24.93,25.27,25.57,25.14,24.03,25.23,24.89,23.75,24.00,24.56,24.99,24.90,26.39,25.81,25.15,26.38,27.17,26.05,26.14,27.28,27.54,26.61,27.02,28.28,28.56,28.89,27.87,27.27,27.05,28.07,28.51,27.91,28.49,28.59,27.68,27.67,27.28,26.98,27.12,26.95,26.71,26.20,26.65,26.39,25.45,25.79,26.22,25.30,25.71,26.43,26.22,27.23,27.41,26.78,27.30,28.42,27.87,27.64,28.40,28.98,28.34,28.37,29.04,29.36,29.02,29.44,28.83,29.33,29.02,28.79,29.16,28.96,28.90,28.58,28.48,28.02,28.14,28.17,27.66,27.59,27.63,27.58,27.08,26.82,27.38,26.99,26.66,26.85,26.96,26.41,26.77,27.59,27.85,27.19,27.44,28.26,28.29,27.73,28.10,28.56,28.13,27.94,28.49,29.16,28.31,28.68,29.06,29.08,28.91,29.21,29.28,29.04,28.77,28.27,28.17,28.09,28.34,28.45,28.69,28.11,27.71,27.99,28.14,27.80,27.59,28.05,27.58,27.76,27.03,26.69,27.27,27.11,27.17,27.13,27.72,28.19,28.05,28.93,28.24,28.07,28.74,28.97,28.33,28.64,29.28,29.33,28.94,29.26,29.63,29.34,29.84,29.54,29.65,29.28,29.11,29.36,29.26,28.94,29.12,29.14,28.87,28.52,28.86,28.83,28.49,28.59,28.43,28.46,28.48,27.32,26.90,27.06,26.82,26.59,26.19,25.61,24.77,25.83,25.07,25.05,24.94,24.39,25.02,24.72,25.05,25.31,25.69,26.73,27.09,26.82,27.62,28.02,28.25,28.75,28.20,27.95,28.66,28.83,28.32,28.35,29.11,28.98,28.74,29.07,29.49,29.02,29.29,29.55,29.75,29.34,29.78,29.96,29.67,30.03,29.78,29.93,29.79,29.56,29.81,29.82,29.58,29.50,29.68,29.46,29.14,29.28,29.67,29.26,28.94,29.21,28.87,28.39,28.71,29.03,28.68,28.78,29.13,29.22,28.87,29.37,29.65,29.33,29.20,29.74,29.81,29.46,29.68,30.02,29.80,29.50,29.76,30.03,29.86,30.07,30.18,29.57,30.14,29.69,29.84,29.84,29.74,29.54,29.67,29.81,29.57,29.32,29.60,29.14,28.51,28.85,29.34,29.32,29.23,28.50,28.87,28.39,28.54,28.69,28.59,28.71,28.90,29.56,29.54,29.41,29.94,29.68,29.55,30.01,30.00,29.76,29.91,30.03,30.15,29.81,30.00,30.02,30.10,30.08,30.22,30.14,29.91,30.27,30.03,29.92,30.03,29.89,30.23,29.90,29.83,29.41,29.20,29.33,29.32,29.42,29.23,29.48,29.52,29.64,29.83,29.78,29.37,29.56,29.46,29.65,29.86,29.85,29.95,29.65,29.48,29.87,30.00,29.78,29.84,30.19,30.13,29.89,30.26,30.28,30.09,30.33,30.32,30.36,30.19,30.38,30.47,30.43,30.05,30.52,30.51,30.27,30.33,30.17,30.36,30.28,30.15,30.17,30.13,30.22,29.88,29.94,30.16,30.03,29.63,29.50,29.26,29.64,29.58,29.72,30.03,30.07,30.27,30.26,30.17,30.47,30.43,30.51,30.34,30.55,30.45,30.58,30.55,30.53,30.60,30.56,30.68,30.59,30.32,30.41,30.57,30.49,30.39,30.44,30.49,30.30,30.28,30.22,30.19,29.97,29.75,29.67,29.63,29.38,29.69,29.83,30.21,30.18,30.34,30.40,30.26,30.53,30.33,30.44,30.39,30.40,30.64,30.51,30.47,30.61,30.61,30.54,30.68,30.72,30.56,30.63,30.74,30.46,30.46,30.66,30.60,30.43,30.55,30.50,30.39,30.25,30.15,30.31,30.43,29.94,30.06,30.46,30.35,30.19,30.37,30.40,30.43,30.16,30.30,30.28,30.35,30.54,30.65,30.69,30.43,30.48,30.66,30.61,30.42,30.51,30.61,30.54,30.46,30.37,30.43,30.19,30.13,30.37,30.02,30.28,29.93,30.34,30.30,30.30,30.16,30.34,30.27,30.09,30.30,30.30,30.34,30.27,30.42,30.48,30.50,30.55,30.43,30.58,30.60,30.40,30.47,30.61,30.42,30.40,30.52,30.55,30.26,30.34,30.39,30.36,30.05,29.93,30.28,30.10,29.92,30.14,30.22,29.89,29.95,30.28,30.12,29.83,29.77,30.17,29.89,29.68,29.83,29.83,29.97,29.53,30.07,30.18,30.07,30.16,30.09,30.35,30.31,30.49,30.22,29.99,30.40,30.36,30.14,30.03,30.36,30.16,29.92,29.95,30.12,29.69,29.40,30.03,29.94,29.63,29.56,29.25,29.22,28.82,28.56,28.30,29.15,29.60,29.07,28.50,29.72,29.60,29.30,29.57,29.90,29.81,29.63,30.15,30.09,29.80,29.87,30.04,30.26,30.35,30.28,30.34,30.50,30.28,29.99,30.24,30.29,29.76,29.82,30.07,29.90,29.53,29.47,29.92,29.56,29.31,29.70,29.64,29.25,28.93,28.88,28.27,28.99,27.72,28.95,29.16,28.25,28.57,29.55,29.08,28.84,29.40,29.65,29.41,29.40,29.64,29.84,29.60,29.98,29.99,29.17,29.19,29.99,29.67,29.05,29.26,29.59,29.71,29.70,29.35,29.26,29.44,29.30,28.96,29.05,29.11,28.48,28.07,28.50,28.42,27.75,27.08,26.90,26.27,26.78,27.64,27.48,28.03,28.86,28.52,27.43,28.37,28.95,29.30,28.40,29.56,29.56,28.61,29.06,29.85,29.46,29.29,29.91,29.89,29.78,29.86,29.55,29.35,29.08,29.14,28.64,28.23,28.65,28.43,27.60,27.68,27.83,27.43,26.67,26.37,25.60,26.89,26.13,27.30,26.70,26.30,26.42,26.54,26.60,26.09,26.70,27.03,27.11,28.28,28.10,27.33,27.90,28.63,27.93,27.85,28.74,29.26,28.95,29.39,29.06,28.71,28.48,28.47,27.88,27.61,27.81,27.42,26.78,26.98,27.32,26.50,25.60,25.83,24.80,26.20,25.63,24.34,24.80,24.91,24.16,25.22,24.71,23.99,24.45,25.34,25.19,25.49,25.28,25.91,26.28,26.35,26.49,27.15,27.28,27.76,27.93,28.30,28.41,29.08,29.03,29.07,28.99,28.40,28.48,28.78,28.45,27.93,28.33,27.97,27.37,27.03,27.65,27.11,26.45,26.84,26.79,26.05,25.62,26.21,26.03,25.51,25.22,25.67,25.68,24.69,24.75,25.39,25.31,24.03,25.10,25.40,24.42,23.93,24.72,24.78,23.93,25.11,29.32,29.72,28.97,29.26,29.27,28.92,29.50,29.47,28.75,29.14,29.72,29.58,29.28,29.31,29.59,29.47,28.93,29.18,28.53,29.00,28.94,29.04,28.57,28.44,29.00,28.96,28.65,28.25,28.94,28.59,28.56,28.11,28.29,27.74,28.27,27.56,27.54,27.32,27.71,27.50,27.51,28.07,28.16,28.14,29.06,29.07,28.46,28.65,28.49,27.87,28.15,27.38,27.73,27.34,27.68,27.38,27.75,27.87,28.41,28.36,28.42,28.14,28.08,27.82,28.40,27.80,27.86,27.64,27.68,27.17,27.49,27.45,27.08,27.26,27.27,27.27,26.79,27.07,26.88,27.40,27.29,27.80,28.39,28.78,29.20,29.67,29.67,29.26,29.89,29.65,29.70,30.16,29.99,30.36,30.47,30.35,30.58,30.56,30.67,30.39,30.18,30.42,30.24,30.01,29.94,29.91,29.80,29.35,29.48,29.56,29.08,28.76,29.08,29.16,28.43,28.40,29.01,28.35,28.03,28.44,28.59,27.84,27.86,28.34,28.23,27.59,27.88,28.44,28.00,27.73,28.39,28.64,28.39,28.15,28.58,28.58,28.40,28.24,28.02,27.49,27.42,27.08,27.39,27.59,27.56,27.44,27.04,27.19,27.47,27.00,27.46,27.50,27.82,28.11,28.24,28.65,29.33,29.15,29.53,29.29,29.09,29.61,29.64,30.11,30.04,30.40,30.53,30.35,30.26,30.28,30.33,30.50,30.44,30.69,30.54,30.77,30.69,30.52,30.59,30.36,30.41,30.58,30.25,29.93,30.40,30.26,29.74,29.95,29.96,29.66,29.62,29.51,29.70,29.91,29.73,29.89,29.57,29.80,29.47,29.83,29.70,30.02,29.97,29.97,30.00,30.20,30.19,30.15,30.32,30.42,30.43,30.65,30.65,30.46,30.56,30.69,30.52,30.36,30.56,30.39,30.52,30.23,30.38,30.08,30.12,30.01,29.69,29.72,30.05,29.96,29.59,29.77,29.94,29.77,29.32,29.74,29.97,29.60,29.54,30.01,29.86,30.10,30.30,30.25,30.20,30.42,30.23,29.91,29.95,29.98,29.70,29.95,29.29,29.87,29.49,29.36,28.24,28.96,28.12,28.16,28.87,28.80,29.24,28.71,29.17,28.70,28.97,28.97,29.58,29.89,29.42,29.65,29.22,29.55,29.31,29.45,29.47,29.55,29.06,28.73,28.52,28.35,28.25,27.92,27.60,27.91,28.03,27.73,27.35,27.65,28.00,28.54,28.77,28.39,28.71,28.90,29.02,28.73,28.41,28.55,28.54,28.43,27.94,27.88,28.03,27.85,28.46,28.15,29.09,28.75,29.28,29.16,29.73,29.68,29.35,28.82,28.71,27.91,27.84,27.01,27.53,26.97,27.40,26.86,27.58,27.08,27.82,27.87,28.23,28.28,28.59,28.40,29.17,28.97,28.82,29.16,29.08,29.41,29.42,29.88,29.86],[13.00,11.75,11.14,10.58,9.88,9.05,8.85,8.02,7.89,8.39,7.22,7.25,8.08,7.30,7.57,7.00,7.38,7.32,6.36,6.43,6.93,6.64,6.15,6.55,7.01,6.41,6.28,7.02,7.53,6.64,6.95,7.98,7.79,7.57,8.40,7.83,8.16,8.28,7.92,7.16,6.53,6.61,6.71,7.23,8.09,10.16,12.52,11.82,10.38,9.33,9.37,7.28,6.25,5.94,5.87,5.72,5.49,5.84,6.23,6.67,7.55,7.60,7.50,7.37,7.26,7.57,7.76,6.89,6.55,6.23,5.56,5.01,5.82,5.21,4.83,4.71,5.26,4.52,5.48,5.12,5.86,5.49,5.15,4.21,4.32,3.58,4.09,3.96,3.01,2.86,3.85,3.53,2.62,3.11,3.42,3.57,4.62,4.26,2.99,3.59,4.31,4.16,2.97,3.08,4.12,3.83,2.93,4.49,4.60,4.49,4.22,4.26,3.74,4.30,4.03,5.17,4.91,5.77,5.83,5.19,5.91,5.66,5.67,5.57,4.94,4.29,4.28,3.98,3.46,3.24,3.04,2.70,2.06,1.83,1.74,1.55,1.00,0.77,1.38,1.89,2.22,3.28,3.28,2.50,3.35,3.82,2.74,3.80,2.82,4.05,3.77,5.03,5.08,5.93,6.21,5.70,6.18,7.01,6.73,6.39,7.29,8.18,7.74,7.77,9.14,9.19,7.57,8.70,9.64,8.62,8.16,9.26,9.48,9.11,9.35,10.06,10.55,11.43,11.56,12.07,11.90,11.42,10.94,10.33,9.90,10.92,11.61,11.47,13.72,14.47,15.65,18.17,18.75,17.41,18.23,16.48,15.41,15.78,14.74,17.08,16.35,16.51,16.42,16.41,15.68,15.63,14.34,14.83,13.86,14.84,14.98,15.57,16.00,15.86,15.24,15.15,14.20,14.36,13.96,13.40,13.86,13.69,12.85,12.69,13.23,12.91,12.22,12.64,13.09,12.37,12.11,12.87,13.19,13.39,14.13,13.65,12.69,13.59,13.24,14.01,14.46,15.38,15.48,14.82,15.19,13.84,13.57,12.74,12.52,12.82,12.21,11.70,12.10,11.76,10.90,11.24,10.75,11.45,12.06,11.98,12.06,11.62,10.96,11.07,10.47,10.04,9.29,10.35,10.50,11.37,11.14,11.98,12.58,13.63,13.92,13.25,14.25,13.38,13.10,12.46,13.44,12.93,13.77,13.13,12.21,12.97,13.36,12.50,12.12,13.07,12.92,11.69,11.61,10.75,10.72,11.43,11.19,11.84,12.38,12.73,12.42,13.58,13.04,14.52,15.03,15.31,13.81,13.76,14.86,14.65,13.74,13.66,14.82,14.01,13.28,14.39,14.43,13.33,13.39,12.92,12.29,12.42,11.99,12.83,12.72,13.10,13.02,14.51,15.48,16.11,16.79,17.48,17.74,17.28,16.66,16.99,16.70,15.29,14.43,13.69,14.30,13.59,14.70,14.77,15.89,16.00,16.87,17.87,18.71,18.05,17.16,17.85,19.34,17.98,17.28,19.25,19.83,18.58,18.73,20.88,21.22,22.62,21.49,22.37,21.31,22.78,22.36,20.22,20.97,21.89,19.87,18.84,20.69,20.75,19.33,19.64,18.78,18.46,17.35,18.24,19.33,18.36,18.72,19.51,20.85,20.27,20.74,21.69,21.93,23.47,23.67,24.40,23.85,24.17,22.81,23.67,24.43,23.31,23.84,22.50,23.40,23.85,22.02,22.67,24.40,22.99,21.58,23.55,24.22,24.74,24.24,24.73,25.44,25.82,25.53,26.05,26.43,25.10,24.69,26.20,25.76,24.31,25.03,25.47,24.88,23.77,25.12,25.15,24.81,25.01,25.10,26.08,26.14,26.91,26.98,27.18,27.15,27.74,27.64,27.29,27.27,26.70,26.36,27.53,27.04,25.93,27.04,27.82,26.92,27.23,27.81,26.90,27.96,26.97,27.54,27.22,25.94,26.47,26.67,25.45,25.00,25.62,25.11,24.06,24.00,24.43,23.09,22.08,22.24,23.72,22.98,23.99,24.18,25.22,25.57,25.03,24.98,24.11,23.23,22.42,21.56,23.13,22.45,22.07,23.31,23.76,23.58,23.78,24.26,24.79,25.09,25.19,25.50,26.28,26.46,26.41,27.95,27.31,28.46,27.91,26.39,27.40,28.36,27.17,26.38,27.36,28.03,28.35,28.01,27.29,27.28,26.26,26.24,26.64,26.43,25.50,25.65,26.10,25.69,24.66,25.81,25.52,24.44,24.59,25.20,25.72,25.39,26.82,26.25,25.75,26.84,27.53,26.46,26.68,27.60,27.85,27.02,27.44,28.57,28.76,29.22,28.16,27.66,27.50,28.42,28.80,28.30,28.79,28.95,28.11,28.03,27.64,27.39,27.56,27.40,27.11,26.64,27.07,26.85,26.03,26.35,26.77,26.00,26.21,26.97,26.79,27.70,27.80,27.21,27.74,28.67,28.17,28.04,28.66,29.22,28.62,28.68,29.20,29.56,29.24,29.63,29.09,29.56,29.26,29.07,29.39,29.18,29.14,28.76,28.79,28.36,28.47,28.50,28.01,28.00,28.04,27.95,27.47,27.33,27.74,27.41,27.08,27.32,27.42,26.91,27.23,27.98,28.31,27.67,27.87,28.61,28.61,28.13,28.49,28.85,28.47,28.34,28.75,29.35,28.73,28.98,29.28,29.33,29.16,29.40,29.43,29.20,29.04,28.48,28.35,28.43,28.60,28.76,28.95,28.32,28.07,28.36,28.40,28.02,27.98,28.34,27.88,28.16,27.36,26.94,27.69,27.45,27.60,27.55,28.09,28.58,28.35,29.15,28.60,28.44,28.98,29.20,28.65,28.92,29.46,29.53,29.16,29.44,29.82,29.44,30.04,29.74,29.73,29.52,29.27,29.54,29.41,29.27,29.35,29.37,29.07,28.84,29.06,29.00,28.71,28.87,28.72,28.60,28.62,27.44,27.07,27.41,26.97,26.81,26.53,26.00,25.19,26.36,25.46,25.70,25.45,24.99,25.64,25.24,25.54,25.82,26.06,27.13,27.52,27.18,27.98,28.28,28.35,28.92,28.47,28.17,28.89,29.01,28.60,28.62,29.26,29.19,29.01,29.20,29.64,29.23,29.42,29.64,29.93,29.49,29.86,30.05,29.82,30.17,29.93,30.05,29.89,29.70,29.90,29.87,29.66,29.64,29.79,29.57,29.33,29.43,29.73,29.30,29.13,29.32,28.98,28.50,28.92,29.10,28.81,28.93,29.30,29.38,29.03,29.49,29.75,29.45,29.35,29.82,29.92,29.53,29.72,30.10,29.92,29.64,29.84,30.20,29.97,30.13,30.23,29.65,30.14,29.77,29.92,29.82,29.78,29.69,29.71,29.91,29.56,29.42,29.68,29.19,28.61,28.97,29.46,29.46,29.39,28.67,29.02,28.55,28.67,28.82,28.72,28.86,29.10,29.72,29.63,29.54,30.03,29.80,29.65,30.10,30.11,29.81,29.89,30.20,30.28,29.87,30.07,30.04,30.21,30.23,30.36,30.21,29.98,30.27,30.10,30.03,30.02,29.88,30.22,29.94,29.92,29.54,29.37,29.46,29.45,29.50,29.38,29.61,29.58,29.75,29.93,29.94,29.53,29.71,29.56,29.78,29.98,29.96,30.04,29.77,29.56,29.96,30.10,29.81,29.88,30.30,30.23,29.91,30.25,30.37,30.17,30.31,30.37,30.42,30.25,30.39,30.47,30.47,30.13,30.48,30.57,30.29,30.44,30.27,30.42,30.31,30.26,30.24,30.21,30.23,29.98,30.02,30.24,30.11,29.72,29.62,29.41,29.69,29.65,29.81,30.08,30.12,30.28,30.32,30.20,30.45,30.45,30.50,30.35,30.56,30.49,30.56,30.56,30.61,30.63,30.58,30.71,30.64,30.34,30.46,30.60,30.53,30.40,30.46,30.53,30.35,30.29,30.31,30.32,30.09,29.91,29.82,29.78,29.57,29.87,29.90,30.24,30.19,30.36,30.41,30.28,30.51,30.36,30.49,30.41,30.42,30.64,30.54,30.54,30.67,30.64,30.59,30.76,30.73,30.58,30.62,30.76,30.50,30.49,30.67,30.63,30.45,30.59,30.59,30.43,30.36,30.23,30.36,30.50,30.05,30.13,30.51,30.38,30.20,30.38,30.44,30.46,30.21,30.40,30.41,30.38,30.59,30.68,30.73,30.45,30.52,30.66,30.64,30.44,30.57,30.64,30.56,30.54,30.43,30.48,30.31,30.21,30.41,30.10,30.38,30.00,30.38,30.35,30.35,30.18,30.37,30.33,30.11,30.34,30.38,30.37,30.30,30.46,30.53,30.53,30.59,30.48,30.63,30.64,30.43,30.53,30.67,30.48,30.44,30.58,30.62,30.35,30.39,30.47,30.39,30.16,30.03,30.36,30.16,30.00,30.21,30.29,29.93,29.98,30.32,30.15,29.85,29.77,30.19,29.89,29.71,29.93,29.91,30.07,29.64,30.14,30.25,30.14,30.22,30.15,30.40,30.45,30.56,30.28,30.04,30.46,30.43,30.20,30.11,30.43,30.22,30.01,30.07,30.19,29.80,29.55,30.13,30.03,29.72,29.65,29.36,29.35,29.01,28.60,28.27,29.19,29.71,29.13,28.60,29.75,29.74,29.26,29.63,29.96,29.93,29.64,30.16,30.15,29.91,29.94,30.14,30.33,30.38,30.33,30.41,30.60,30.33,30.08,30.32,30.36,29.87,29.97,30.13,29.98,29.65,29.61,30.01,29.67,29.45,29.80,29.76,29.37,29.18,29.07,28.65,29.15,28.01,29.05,29.27,28.45,28.69,29.60,29.31,28.93,29.47,29.76,29.55,29.48,29.70,29.94,29.72,30.08,30.05,29.35,29.38,30.06,29.74,29.22,29.43,29.73,29.84,29.94,29.64,29.54,29.57,29.46,29.21,29.30,29.30,28.76,28.49,28.80,28.71,28.07,27.27,27.16,26.53,27.01,27.98,27.67,28.21,29.07,28.82,27.67,28.61,29.16,29.45,28.65,29.71,29.70,28.86,29.28,30.00,29.57,29.42,29.99,30.03,29.87,29.98,29.69,29.58,29.33,29.30,28.88,28.53,28.86,28.66,27.87,27.88,28.02,27.72,26.97,26.78,25.87,27.19,26.41,27.57,26.97,26.60,26.83,26.80,26.91,26.35,26.98,27.35,27.40,28.46,28.35,27.60,28.19,28.91,28.23,28.16,29.00,29.42,29.08,29.57,29.30,28.90,28.72,28.72,28.12,27.90,28.10,27.77,27.09,27.30,27.62,26.84,25.96,26.19,25.07,26.59,25.94,24.74,25.28,25.13,24.63,25.59,25.09,24.39,24.73,25.76,25.54,25.80,25.60,26.17,26.51,26.59,26.84,27.35,27.52,27.99,28.12,28.53,28.58,29.25,29.28,29.33,29.21,28.60,28.63,29.01,28.62,28.11,28.52,28.24,27.65,27.30,27.93,27.51,26.79,27.03,27.17,26.42,25.87,26.61,26.48,25.92,25.66,26.22,26.15,25.24,25.27,25.93,25.75,24.57,25.52,25.89,24.88,24.46,25.10,25.27,24.42,25.48,29.44,29.80,29.09,29.46,29.43,29.09,29.61,29.64,28.98,29.26,29.85,29.76,29.37,29.44,29.70,29.61,29.11,29.35,28.66,29.17,29.07,29.14,28.77,28.63,29.15,29.13,28.89,28.48,29.03,28.75,28.64,28.24,28.42,27.85,28.44,27.73,27.78,27.50,27.81,27.67,27.57,28.23,28.36,28.19,29.21,29.17,28.53,28.84,28.63,27.88,28.25,27.50,27.92,27.46,27.87,27.62,27.90,28.09,28.55,28.49,28.60,28.33,28.35,28.08,28.50,27.99,28.03,27.82,27.81,27.33,27.65,27.51,27.12,27.41,27.45,27.36,27.09,27.29,27.16,27.62,27.53,28.07,28.56,28.89,29.27,29.73,29.74,29.29,29.96,29.67,29.75,30.19,30.03,30.36,30.45,30.38,30.61,30.56,30.68,30.38,30.18,30.50,30.28,30.09,29.95,29.89,29.84,29.46,29.59,29.57,29.13,29.05,29.25,29.23,28.60,28.60,29.14,28.54,28.20,28.65,28.70,27.97,28.06,28.52,28.33,27.68,28.14,28.65,28.02,27.88,28.58,28.77,28.53,28.37,28.73,28.70,28.59,28.21,28.28,27.54,27.59,27.21,27.49,27.64,27.76,27.59,27.19,27.38,27.71,27.24,27.70,27.57,28.02,28.06,28.33,28.70,29.41,29.24,29.59,29.37,29.18,29.71,29.74,30.19,30.11,30.43,30.55,30.36,30.33,30.33,30.40,30.56,30.53,30.75,30.58,30.81,30.77,30.55,30.63,30.39,30.46,30.62,30.28,29.98,30.40,30.29,29.73,29.96,30.05,29.78,29.64,29.54,29.71,29.99,29.73,29.95,29.68,29.90,29.58,29.95,29.78,30.08,30.03,30.05,30.08,30.24,30.29,30.23,30.35,30.46,30.49,30.72,30.67,30.50,30.58,30.73,30.56,30.40,30.59,30.45,30.54,30.26,30.39,30.12,30.18,30.08,29.81,29.73,30.10,30.06,29.71,29.84,30.03,29.89,29.46,29.81,30.07,29.69,29.63,30.08,29.99,30.20,30.36,30.35,30.25,30.45,30.29,29.98,30.01,30.10,29.79,30.03,29.46,29.91,29.54,29.46,28.41,29.00,28.26,28.34,28.94,29.05,29.34,28.93,29.28,28.90,29.12,29.16,29.70,30.00,29.54,29.79,29.31,29.65,29.34,29.51,29.58,29.66,29.10,28.87,28.54,28.44,28.36,28.03,27.86,27.96,28.13,27.85,27.49,27.95,28.20,28.77,28.89,28.54,28.91,29.05,29.18,28.84,28.55,28.66,28.65,28.56,28.20,28.12,28.30,28.14,28.62,28.40,29.21,28.86,29.39,29.26,29.79,29.72,29.43,28.99,28.87,28.10,28.02,27.23,27.81,27.19,27.66,27.02,27.74,27.24,28.02,27.91,28.27,28.32,28.69,28.42,29.23,29.12,28.88,29.28,29.08,29.54,29.55,29.95,29.91],[12.74,11.67,10.95,10.52,10.07,9.50,8.86,8.34,8.02,8.69,7.68,7.61,8.33,7.82,8.07,7.45,7.89,8.07,6.81,6.78,7.78,7.16,6.31,7.34,7.95,6.94,6.67,7.84,8.18,7.29,7.66,8.87,8.68,8.27,8.89,8.86,9.12,8.97,8.86,7.77,7.28,7.20,7.45,7.83,9.01,10.60,13.04,12.30,11.07,9.49,9.60,8.01,6.69,6.25,6.09,6.18,5.92,6.51,6.70,7.45,8.14,7.93,7.72,7.56,7.56,7.69,7.63,7.27,6.86,6.56,5.88,5.44,6.41,5.82,5.37,5.01,5.40,4.86,5.77,5.43,6.55,5.96,5.92,4.88,5.31,4.78,5.23,4.92,3.79,4.07,4.82,4.36,3.07,3.83,3.71,3.75,4.86,4.64,3.25,4.29,4.79,4.66,3.29,3.53,4.72,4.32,3.40,4.56,5.44,5.17,4.91,4.66,3.81,4.79,4.28,5.45,5.54,6.31,6.37,5.84,6.61,6.13,6.70,6.32,6.14,5.40,5.32,4.70,4.32,4.06,3.72,3.35,2.96,2.36,2.39,2.36,1.73,1.20,0.77,1.35,2.03,2.80,3.31,2.45,3.42,4.26,3.02,4.40,3.23,4.65,4.57,5.42,5.79,6.68,6.65,5.93,6.45,7.43,7.11,7.01,7.73,8.68,8.35,8.61,9.59,9.65,8.28,9.13,9.96,9.27,8.58,9.72,9.93,9.51,9.68,9.97,10.45,11.04,11.63,12.26,12.14,11.71,11.56,11.01,10.64,11.72,12.33,12.26,14.47,15.07,16.22,18.51,18.99,18.12,18.50,17.02,16.26,16.84,15.87,17.71,17.16,17.15,17.16,17.35,16.46,16.59,15.22,15.98,14.86,15.79,15.87,16.42,17.20,16.78,16.41,16.41,15.18,15.86,15.19,15.06,15.37,14.65,14.20,14.13,14.44,13.59,13.11,13.73,13.83,12.77,13.22,13.77,13.98,14.28,15.01,14.04,13.13,14.36,13.89,14.86,15.28,15.92,16.28,15.51,15.73,14.53,14.50,13.84,13.71,13.73,13.04,12.64,13.04,12.41,11.36,12.31,12.16,12.63,13.06,12.88,13.34,12.69,11.99,11.49,11.14,10.73,10.12,10.95,10.83,11.57,11.42,12.41,13.35,14.37,14.51,13.91,14.52,13.84,13.53,13.12,13.72,13.61,14.23,13.33,12.67,13.06,13.70,13.02,12.57,13.27,13.11,12.54,12.08,11.59,11.46,11.80,11.13,11.96,12.16,13.30,13.58,14.38,13.73,15.22,15.87,16.02,14.56,14.69,15.65,15.31,14.21,14.55,15.43,14.80,14.02,15.10,15.00,14.32,13.92,13.50,13.01,12.56,12.23,13.32,12.79,13.67,13.77,15.08,15.70,16.31,16.93,17.79,18.03,17.51,17.03,17.08,16.82,15.81,14.99,14.70,15.29,14.43,15.75,15.49,16.74,16.72,17.65,18.51,19.44,18.90,17.82,18.60,20.27,19.17,18.34,20.27,20.59,19.66,19.83,21.68,21.86,23.29,22.36,22.97,22.16,23.50,23.20,21.19,21.91,22.88,21.08,19.83,21.99,21.78,20.41,20.71,19.64,19.27,18.31,19.40,20.34,19.57,19.95,20.59,21.94,21.48,21.65,22.63,22.79,24.17,24.17,25.06,24.47,24.88,23.92,24.19,25.19,24.18,24.89,23.70,24.42,24.81,23.13,23.66,25.26,23.87,22.46,24.32,25.00,25.47,25.16,25.64,26.21,26.46,26.26,26.76,26.83,25.77,25.46,26.75,26.15,24.92,25.72,26.06,25.34,24.55,25.61,25.46,25.04,25.32,25.40,26.41,26.38,27.12,27.36,27.47,27.51,28.08,27.98,27.64,27.59,27.00,26.76,27.74,27.30,26.44,27.46,28.15,27.28,27.63,28.28,27.24,28.17,27.27,27.79,27.59,26.46,26.69,27.15,25.96,25.50,26.05,25.82,24.77,24.56,25.16,23.83,22.65,22.94,24.34,23.51,24.61,24.44,25.49,25.77,25.28,25.24,24.48,23.90,22.87,22.24,23.51,23.06,22.95,23.87,24.24,24.32,24.47,24.73,25.39,25.63,25.82,26.03,26.91,26.92,26.87,28.25,27.88,28.73,28.17,26.88,27.64,28.51,27.46,26.61,27.60,28.19,28.44,28.07,27.37,27.54,26.50,26.56,26.84,26.69,25.75,26.00,26.35,25.88,25.04,26.07,25.86,24.74,25.09,25.68,26.19,25.99,27.29,26.72,26.08,27.30,27.98,26.83,26.90,28.05,28.19,27.26,27.69,28.83,29.02,29.28,28.53,27.86,27.70,28.71,28.90,28.49,28.97,28.96,28.28,28.06,27.87,27.56,27.69,27.57,27.17,26.74,27.23,27.04,26.07,26.57,27.03,26.11,26.48,27.28,26.96,27.95,28.15,27.36,27.93,28.89,28.38,28.20,28.91,29.36,28.79,28.82,29.36,29.58,29.42,29.67,29.22,29.59,29.40,29.19,29.49,29.32,29.28,28.96,28.86,28.51,28.61,28.65,28.16,28.15,28.10,28.04,27.59,27.37,27.84,27.63,27.17,27.40,27.68,27.16,27.52,28.34,28.50,27.80,28.10,28.94,28.77,28.22,28.66,29.03,28.55,28.38,28.96,29.38,28.73,29.15,29.46,29.42,29.33,29.50,29.65,29.45,29.16,28.67,28.52,28.54,28.78,28.88,29.11,28.55,28.19,28.41,28.64,28.30,28.17,28.58,28.17,28.41,27.67,27.34,28.00,27.95,27.89,27.95,28.39,28.95,28.87,29.41,28.94,28.76,29.29,29.48,28.90,29.17,29.73,29.76,29.40,29.66,30.03,29.81,30.21,29.88,29.87,29.61,29.56,29.66,29.59,29.39,29.59,29.57,29.22,28.99,29.34,29.22,28.96,29.10,29.01,28.98,29.11,27.85,27.37,27.63,27.35,27.23,26.64,26.24,25.58,26.78,25.78,25.89,25.86,25.33,25.98,25.62,25.86,26.17,26.45,27.64,27.86,27.73,28.36,28.69,28.95,29.07,28.86,28.62,29.22,29.29,28.89,29.04,29.52,29.52,29.28,29.45,29.83,29.52,29.76,29.87,30.09,29.76,30.11,30.31,30.16,30.42,30.16,30.26,30.14,30.02,30.17,30.14,29.92,29.90,29.94,29.75,29.55,29.68,29.90,29.56,29.38,29.56,29.34,28.96,29.19,29.43,29.34,29.29,29.57,29.64,29.32,29.71,29.88,29.74,29.67,29.95,30.06,29.80,30.01,30.20,30.07,29.90,30.09,30.30,30.21,30.37,30.42,29.97,30.34,30.01,30.14,29.93,30.01,29.91,29.88,29.96,29.89,29.70,29.81,29.55,29.15,29.38,29.71,29.74,29.70,29.20,29.42,28.98,29.15,29.24,29.24,29.30,29.44,29.96,29.92,29.80,30.16,29.96,29.94,30.21,30.24,30.07,30.04,30.24,30.33,30.12,30.14,30.25,30.39,30.41,30.42,30.44,30.28,30.47,30.28,30.26,30.27,30.05,30.45,30.22,30.16,29.77,29.61,29.79,29.71,29.84,29.74,29.88,29.92,29.99,30.18,30.18,29.88,29.96,29.86,30.05,30.28,30.24,30.34,30.08,29.90,30.25,30.34,30.10,30.19,30.48,30.37,30.17,30.51,30.58,30.35,30.53,30.60,30.53,30.44,30.65,30.56,30.56,30.32,30.70,30.66,30.55,30.61,30.42,30.66,30.50,30.41,30.44,30.45,30.47,30.20,30.22,30.40,30.28,29.99,29.85,29.69,29.93,29.97,30.17,30.34,30.36,30.52,30.58,30.41,30.69,30.69,30.73,30.52,30.71,30.64,30.79,30.79,30.73,30.72,30.73,30.74,30.70,30.55,30.61,30.72,30.64,30.61,30.62,30.64,30.51,30.50,30.47,30.44,30.30,30.10,30.03,29.99,29.89,30.06,30.16,30.45,30.47,30.55,30.55,30.53,30.71,30.53,30.60,30.60,30.66,30.74,30.65,30.71,30.73,30.76,30.72,30.79,30.78,30.78,30.68,30.79,30.66,30.64,30.73,30.70,30.62,30.74,30.68,30.57,30.49,30.40,30.51,30.58,30.23,30.34,30.61,30.57,30.46,30.55,30.59,30.68,30.45,30.62,30.55,30.59,30.68,30.72,30.74,30.58,30.63,30.69,30.68,30.57,30.68,30.74,30.69,30.65,30.57,30.62,30.47,30.40,30.57,30.30,30.52,30.19,30.57,30.49,30.52,30.39,30.52,30.49,30.32,30.55,30.55,30.57,30.51,30.64,30.66,30.67,30.67,30.61,30.69,30.66,30.57,30.57,30.66,30.59,30.55,30.57,30.61,30.48,30.51,30.59,30.50,30.36,30.22,30.46,30.29,30.17,30.34,30.38,30.10,30.08,30.42,30.28,30.04,30.04,30.27,30.14,30.08,30.21,30.19,30.36,29.99,30.43,30.45,30.40,30.46,30.33,30.60,30.49,30.58,30.41,30.22,30.49,30.44,30.35,30.23,30.49,30.31,30.14,30.10,30.26,30.01,29.80,30.19,30.13,29.93,29.79,29.56,29.56,29.24,28.95,28.69,29.40,29.82,29.44,28.93,29.92,29.90,29.55,29.87,30.07,29.99,29.93,30.37,30.27,30.09,30.19,30.37,30.49,30.61,30.51,30.46,30.58,30.38,30.21,30.35,30.33,30.01,30.06,30.20,30.09,29.81,29.82,30.09,29.84,29.68,29.95,29.90,29.61,29.41,29.44,29.08,29.62,28.51,29.32,29.47,28.84,28.93,29.71,29.50,29.09,29.71,29.86,29.64,29.72,29.95,30.11,29.88,30.14,30.09,29.65,29.63,30.14,29.83,29.55,29.72,29.93,30.11,30.01,29.79,29.74,29.79,29.74,29.46,29.53,29.54,29.07,28.97,29.30,28.97,28.76,27.77,27.94,26.95,27.39,28.62,28.01,28.66,29.33,28.91,27.77,28.87,29.43,29.82,28.96,30.03,29.87,29.11,29.45,30.10,29.71,29.65,30.14,30.16,30.09,30.19,29.89,29.84,29.58,29.60,29.15,28.85,29.27,29.06,28.24,28.38,28.39,28.08,27.30,27.16,26.32,27.77,26.69,28.04,27.42,27.09,27.26,27.15,27.39,26.67,27.56,27.92,28.03,29.02,28.80,28.09,28.76,29.33,28.58,28.59,29.44,29.70,29.45,29.78,29.52,29.26,29.07,29.08,28.55,28.41,28.49,28.15,27.71,27.86,27.95,27.26,26.44,26.53,25.34,26.81,26.06,24.76,25.18,25.26,24.60,25.75,25.20,24.73,24.86,26.08,26.02,26.27,26.06,26.65,27.10,27.10,27.37,27.90,28.16,28.58,28.63,28.87,29.06,29.61,29.56,29.61,29.55,29.03,29.08,29.28,29.06,28.62,28.87,28.71,28.28,27.85,28.34,28.04,27.41,27.59,27.66,26.99,26.47,26.97,26.91,26.27,25.87,26.45,26.44,25.31,25.25,26.01,25.85,24.70,25.74,26.07,24.77,24.57,25.52,25.65,24.73,26.10,29.54,29.86,29.15,29.45,29.44,29.22,29.69,29.64,29.12,29.45,29.94,29.91,29.55,29.60,29.83,29.78,29.33,29.53,28.98,29.45,29.28,29.39,28.90,28.78,29.33,29.32,28.95,28.67,29.27,29.01,28.91,28.50,28.65,28.11,28.61,27.92,27.97,27.76,28.24,27.86,27.87,28.40,28.51,28.41,29.41,29.37,28.82,29.00,28.83,28.20,28.46,27.77,28.05,27.73,28.07,27.83,27.98,28.22,28.74,28.67,28.74,28.31,28.43,28.13,28.76,28.16,28.13,27.96,28.03,27.59,27.93,27.83,27.58,27.70,27.81,27.66,27.20,27.40,27.12,27.68,27.58,28.01,28.49,28.87,29.33,29.79,29.83,29.42,30.03,29.74,29.88,30.38,30.18,30.48,30.63,30.48,30.71,30.65,30.73,30.50,30.28,30.55,30.35,30.11,30.02,30.07,29.85,29.49,29.66,29.68,29.22,28.95,29.28,29.29,28.60,28.55,29.25,28.69,28.25,28.76,28.79,28.06,28.13,28.68,28.46,27.89,28.38,28.85,28.20,28.11,28.82,28.99,28.72,28.59,28.92,28.94,28.67,28.55,28.33,27.94,27.77,27.49,27.68,27.83,27.75,27.81,27.36,27.60,27.83,27.58,27.80,28.01,28.12,28.25,28.63,28.75,29.51,29.39,29.81,29.42,29.20,29.80,29.86,30.35,30.34,30.62,30.70,30.56,30.46,30.47,30.55,30.68,30.68,30.85,30.71,30.90,30.88,30.71,30.81,30.58,30.64,30.81,30.46,30.18,30.64,30.50,29.92,30.13,30.33,29.96,29.83,29.84,29.99,30.20,29.92,30.18,29.83,30.06,29.74,30.08,29.89,30.18,30.17,30.20,30.25,30.41,30.42,30.37,30.56,30.67,30.63,30.83,30.81,30.61,30.78,30.83,30.74,30.59,30.75,30.66,30.76,30.52,30.62,30.41,30.45,30.33,30.04,30.00,30.34,30.31,29.94,30.03,30.28,30.03,29.66,30.06,30.25,29.97,29.91,30.31,30.20,30.36,30.54,30.53,30.46,30.65,30.51,30.12,30.17,30.30,29.95,30.18,29.65,30.11,29.79,29.59,28.66,29.23,28.52,28.60,29.28,29.19,29.55,29.06,29.50,29.09,29.30,29.21,29.87,30.14,29.71,29.98,29.49,29.71,29.60,29.76,29.74,29.85,29.35,29.13,28.89,28.70,28.67,28.41,28.15,28.31,28.38,27.88,27.67,27.90,28.19,28.63,28.85,28.61,28.90,29.10,29.23,29.05,28.69,28.86,28.86,28.72,28.32,28.22,28.43,28.00,28.58,28.26,29.12,28.76,29.36,29.30,29.82,29.77,29.41,28.88,28.83,28.07,28.05,27.20,27.88,27.37,27.94,27.44,28.07,27.68,28.21,28.28,28.49,28.63,28.92,28.65,29.26,29.35,29.08,29.34,29.25,29.67,29.66,30.12,30.23],[14.62,14.05,14.19,13.93,13.05,12.70,11.66,11.08,10.60,11.81,11.23,10.84,11.42,11.53,11.01,10.26,10.77,11.68,10.14,9.81,11.52,10.87,9.41,10.57,11.66,10.40,9.34,11.09,11.69,9.83,10.49,12.09,11.61,10.71,11.77,11.44,11.86,12.19,11.50,10.19,10.07,9.48,10.45,10.29,11.11,12.88,14.55,13.61,12.49,11.56,11.36,9.28,8.65,8.12,8.33,9.31,8.48,8.99,8.91,9.41,10.07,9.50,8.89,8.97,9.23,9.77,9.89,9.03,9.26,8.75,7.73,7.19,8.25,7.51,7.81,7.07,8.47,7.17,9.01,7.85,9.53,8.47,8.06,7.06,6.98,6.05,6.77,7.01,5.58,5.63,6.60,6.14,4.30,4.91,4.53,4.22,5.70,5.38,3.84,5.30,6.04,6.22,4.28,3.95,5.73,5.88,4.04,5.04,6.41,6.04,6.57,6.69,5.76,6.86,6.52,8.31,7.81,9.53,8.69,7.76,8.83,7.67,8.00,7.76,6.81,6.51,6.78,5.90,5.34,5.60,4.93,4.07,4.32,3.73,3.20,3.15,2.77,1.93,1.23,0.77,1.49,2.18,3.18,2.59,4.21,5.08,4.09,5.77,4.61,6.49,6.32,8.06,7.85,10.00,9.13,8.16,9.40,10.58,9.71,9.81,10.87,11.59,11.12,11.63,13.03,12.79,11.84,12.44,13.39,12.95,12.13,13.21,13.43,13.02,13.28,13.29,13.76,14.53,14.76,15.30,15.17,14.86,14.67,14.13,13.56,14.39,15.01,15.03,16.56,17.10,17.70,19.81,20.23,19.08,19.56,18.25,18.01,18.06,17.67,19.21,18.85,18.95,18.94,19.24,18.57,18.77,17.45,18.49,17.14,18.40,18.13,18.52,19.09,19.22,18.64,18.62,17.47,17.81,17.32,17.11,17.43,16.79,16.37,16.39,16.74,16.07,15.49,16.12,16.46,15.66,15.69,16.12,16.61,17.07,17.51,16.59,15.68,17.12,16.34,17.55,18.07,18.36,18.70,17.78,18.22,17.11,16.96,16.44,16.30,16.16,15.60,15.24,15.66,15.06,14.14,14.83,14.51,14.75,15.45,15.14,15.30,14.99,14.45,14.28,13.66,13.28,12.98,13.50,13.72,14.29,14.37,15.52,16.15,17.19,17.51,16.78,17.42,16.82,16.44,16.13,16.48,16.44,16.96,16.15,15.41,15.84,16.50,15.65,15.45,16.18,15.31,15.22,14.57,14.39,14.15,14.67,13.78,14.99,14.99,16.09,16.33,17.32,16.47,18.12,18.85,18.80,16.97,17.27,18.32,17.94,16.49,17.10,18.11,17.25,16.48,17.49,17.57,17.12,16.62,15.97,15.72,15.54,15.00,16.03,15.41,16.35,16.36,17.84,18.01,18.87,19.34,20.07,20.44,19.89,19.50,19.57,19.18,18.35,17.67,17.13,18.01,16.63,18.44,17.82,19.25,18.93,19.90,20.58,21.42,20.70,19.73,20.52,21.71,20.77,19.88,21.78,21.78,20.92,20.89,22.64,22.79,24.04,23.38,23.78,23.18,24.41,24.13,22.22,23.08,24.00,22.37,21.29,23.25,23.25,22.05,22.40,21.39,21.14,20.18,21.29,22.16,21.27,21.43,22.05,23.24,22.61,22.77,23.70,23.79,24.98,24.94,25.83,25.42,25.72,25.05,25.31,26.13,25.50,25.88,25.09,25.58,25.89,24.25,24.85,26.21,25.12,23.78,25.42,26.15,26.38,26.36,26.59,27.21,27.35,26.97,27.52,27.56,26.44,26.39,27.56,26.91,25.91,26.58,26.84,26.16,25.69,26.46,26.42,26.25,26.27,26.16,27.17,27.05,27.64,27.94,28.01,28.21,28.66,28.50,28.22,28.18,27.67,27.48,28.37,27.96,27.25,28.07,28.70,27.95,28.26,28.80,27.95,28.67,27.87,28.33,28.15,27.17,27.32,27.73,26.63,26.43,26.87,26.53,25.85,25.62,26.06,24.84,24.12,24.31,25.45,24.91,25.72,25.82,26.56,26.61,26.19,26.07,25.58,25.06,24.46,23.90,25.03,24.56,24.38,25.12,25.54,25.50,25.43,25.71,26.43,26.63,26.73,27.00,27.81,27.75,27.69,28.90,28.52,29.37,28.83,27.70,28.29,29.15,28.14,27.38,28.30,28.78,28.97,28.75,28.04,28.15,27.35,27.29,27.55,27.43,26.65,26.85,27.30,26.96,26.13,26.99,26.92,25.97,26.20,26.85,27.23,26.99,28.20,27.63,27.04,28.21,28.82,27.67,27.75,28.85,28.85,28.00,28.41,29.45,29.59,29.82,29.05,28.53,28.41,29.20,29.44,29.00,29.47,29.53,28.90,28.74,28.54,28.24,28.43,28.24,28.03,27.54,27.95,27.88,27.03,27.41,27.79,27.08,27.39,28.09,27.77,28.72,28.88,28.08,28.63,29.58,28.97,28.88,29.51,29.92,29.37,29.41,29.88,30.04,29.86,30.15,29.70,30.01,29.81,29.65,29.95,29.83,29.72,29.37,29.42,29.03,29.12,29.23,28.78,28.70,28.81,28.68,28.23,28.08,28.57,28.30,27.91,28.11,28.26,27.87,28.34,29.00,29.18,28.53,28.77,29.57,29.44,28.82,29.23,29.65,29.23,29.00,29.51,29.87,29.41,29.58,29.94,29.91,29.73,29.95,30.00,29.84,29.54,29.12,28.97,29.08,29.15,29.30,29.53,28.98,28.77,29.02,29.16,28.87,28.75,29.17,28.73,28.95,28.34,28.03,28.52,28.60,28.53,28.60,28.94,29.43,29.39,29.89,29.50,29.29,29.76,29.91,29.44,29.63,30.11,30.22,29.85,30.05,30.33,30.23,30.46,30.27,30.27,30.03,29.97,30.10,29.98,29.85,29.91,29.98,29.63,29.45,29.78,29.64,29.42,29.50,29.49,29.32,29.50,28.50,28.06,28.28,27.99,27.96,27.50,27.19,26.68,27.63,26.92,26.86,26.93,26.58,27.04,26.78,26.99,27.11,27.39,28.28,28.57,28.36,28.91,29.24,29.48,29.55,29.38,29.12,29.64,29.72,29.42,29.54,29.94,29.90,29.77,29.91,30.17,29.95,30.08,30.25,30.39,30.12,30.32,30.56,30.43,30.56,30.46,30.49,30.43,30.34,30.47,30.41,30.20,30.15,30.30,30.01,29.93,30.06,30.10,29.84,29.74,29.96,29.64,29.31,29.63,29.85,29.65,29.69,29.90,29.95,29.72,30.07,30.16,30.09,30.02,30.30,30.31,30.14,30.27,30.50,30.40,30.19,30.38,30.51,30.47,30.56,30.65,30.24,30.56,30.24,30.32,30.25,30.22,30.11,30.18,30.23,30.09,29.96,30.09,29.84,29.52,29.70,30.03,29.97,30.01,29.58,29.75,29.37,29.50,29.55,29.53,29.66,29.78,30.19,30.18,30.09,30.33,30.24,30.25,30.41,30.46,30.34,30.29,30.45,30.56,30.38,30.38,30.45,30.57,30.60,30.65,30.67,30.51,30.67,30.54,30.49,30.44,30.35,30.60,30.42,30.36,30.05,29.97,30.09,30.02,30.11,30.08,30.09,30.14,30.23,30.36,30.37,30.20,30.20,30.13,30.33,30.54,30.52,30.62,30.34,30.19,30.56,30.49,30.32,30.43,30.62,30.58,30.41,30.68,30.74,30.55,30.69,30.78,30.74,30.68,30.81,30.77,30.75,30.61,30.88,30.82,30.74,30.77,30.63,30.81,30.70,30.65,30.68,30.64,30.67,30.41,30.43,30.62,30.54,30.23,30.15,30.05,30.25,30.22,30.43,30.55,30.53,30.70,30.71,30.64,30.82,30.80,30.91,30.74,30.91,30.81,30.97,30.93,30.89,30.94,30.93,30.99,30.89,30.76,30.84,30.91,30.84,30.75,30.81,30.86,30.72,30.70,30.73,30.66,30.52,30.39,30.28,30.27,30.19,30.28,30.36,30.63,30.62,30.70,30.75,30.71,30.85,30.75,30.81,30.79,30.80,30.96,30.87,30.82,30.91,30.95,30.90,30.97,31.01,30.95,30.92,30.99,30.88,30.85,30.94,30.94,30.82,30.92,30.86,30.77,30.73,30.59,30.71,30.80,30.49,30.54,30.82,30.76,30.64,30.74,30.80,30.84,30.69,30.78,30.72,30.79,30.85,30.90,30.93,30.79,30.85,30.92,30.90,30.77,30.88,30.93,30.90,30.84,30.80,30.87,30.69,30.68,30.78,30.54,30.73,30.42,30.75,30.72,30.74,30.61,30.74,30.70,30.57,30.75,30.72,30.75,30.70,30.81,30.78,30.85,30.82,30.76,30.86,30.87,30.78,30.80,30.86,30.80,30.74,30.82,30.84,30.73,30.77,30.76,30.77,30.57,30.49,30.71,30.58,30.48,30.61,30.66,30.44,30.40,30.65,30.56,30.31,30.34,30.59,30.47,30.34,30.50,30.45,30.54,30.22,30.56,30.63,30.64,30.67,30.61,30.80,30.68,30.81,30.67,30.52,30.74,30.72,30.60,30.52,30.75,30.59,30.41,30.47,30.60,30.34,30.16,30.53,30.45,30.24,30.13,29.93,29.99,29.71,29.47,29.23,29.83,30.16,29.82,29.37,30.23,30.20,29.88,30.19,30.38,30.30,30.21,30.59,30.52,30.37,30.41,30.63,30.66,30.81,30.74,30.68,30.78,30.69,30.55,30.64,30.68,30.36,30.39,30.52,30.45,30.14,30.18,30.48,30.25,30.09,30.36,30.34,30.02,29.90,29.78,29.46,29.84,28.99,29.74,29.89,29.27,29.41,30.03,29.83,29.42,30.01,30.15,29.96,30.03,30.26,30.40,30.16,30.38,30.41,29.95,29.94,30.39,30.23,29.87,30.10,30.21,30.40,30.34,30.13,30.13,30.24,30.11,29.94,30.01,29.99,29.51,29.24,29.61,29.41,28.98,28.33,28.40,27.74,28.00,28.99,28.66,28.94,29.58,29.41,28.46,29.30,29.75,30.02,29.39,30.21,30.15,29.51,29.82,30.27,30.03,29.88,30.35,30.36,30.35,30.36,30.20,30.05,29.87,29.94,29.46,29.25,29.58,29.42,28.61,28.84,28.81,28.58,27.99,27.75,27.25,28.12,27.30,28.42,27.80,27.66,27.75,27.65,27.92,27.43,27.93,28.35,28.44,29.34,29.17,28.53,29.07,29.62,28.96,28.94,29.66,29.88,29.67,29.94,29.74,29.53,29.32,29.40,28.83,28.78,28.94,28.63,28.19,28.27,28.70,27.85,26.94,27.27,26.31,27.74,27.06,25.81,26.15,26.20,25.95,26.87,26.18,26.00,26.12,26.87,27.00,27.14,26.87,27.13,27.67,27.58,27.82,28.28,28.55,28.95,29.01,29.26,29.37,29.82,29.86,29.77,29.72,29.36,29.36,29.51,29.37,28.99,29.21,28.90,28.68,28.26,28.69,28.47,27.92,28.10,28.12,27.72,27.15,27.59,27.62,27.22,26.87,27.17,27.41,26.49,26.39,26.87,26.75,25.88,26.63,27.07,25.85,25.69,26.34,26.64,25.86,26.76,29.82,30.11,29.50,29.76,29.78,29.56,29.96,29.91,29.44,29.81,30.19,30.18,29.92,29.94,30.14,30.01,29.69,29.85,29.35,29.84,29.55,29.72,29.20,29.04,29.64,29.60,29.33,29.02,29.65,29.40,29.26,28.82,28.94,28.42,28.98,28.29,28.34,28.20,28.51,28.24,28.25,28.78,28.87,28.66,29.72,29.69,29.03,29.36,29.24,28.56,28.86,28.21,28.41,28.21,28.39,28.22,28.37,28.59,29.19,29.09,29.05,28.62,28.66,28.46,29.02,28.54,28.46,28.43,28.45,28.01,28.32,28.22,28.10,28.13,28.13,28.05,27.75,27.96,27.78,28.14,28.17,28.47,28.94,29.05,29.60,29.99,30.02,29.70,30.26,29.96,30.09,30.58,30.39,30.67,30.79,30.65,30.89,30.81,30.87,30.61,30.45,30.72,30.54,30.30,30.21,30.27,30.13,29.76,29.97,29.90,29.56,29.26,29.62,29.65,29.03,28.90,29.58,29.09,28.72,29.10,29.13,28.51,28.59,28.97,28.79,28.21,28.71,29.14,28.52,28.35,29.07,29.24,28.89,28.79,29.19,29.14,28.99,28.75,28.63,28.25,28.23,27.92,28.20,28.31,28.37,28.36,27.86,28.32,28.32,28.00,28.15,28.44,28.47,28.49,29.00,28.98,29.78,29.65,30.04,29.59,29.44,30.04,30.06,30.49,30.52,30.72,30.83,30.73,30.65,30.62,30.67,30.83,30.83,30.98,30.85,31.03,31.00,30.86,30.92,30.73,30.76,30.92,30.65,30.36,30.74,30.63,30.21,30.28,30.48,30.16,30.01,30.02,30.24,30.39,30.12,30.39,30.10,30.29,29.98,30.31,30.15,30.38,30.44,30.33,30.47,30.62,30.58,30.56,30.75,30.84,30.81,30.98,30.93,30.78,30.94,30.96,30.90,30.76,30.91,30.83,30.89,30.73,30.81,30.65,30.68,30.57,30.27,30.35,30.58,30.53,30.22,30.34,30.51,30.34,29.97,30.38,30.52,30.27,30.18,30.55,30.50,30.57,30.78,30.70,30.63,30.81,30.68,30.31,30.44,30.50,30.18,30.39,29.91,30.30,29.96,29.90,29.02,29.57,29.00,29.12,29.61,29.58,29.85,29.45,29.73,29.36,29.56,29.50,30.11,30.28,29.89,30.17,29.66,29.96,29.77,30.05,30.03,30.14,29.55,29.54,29.11,28.98,28.91,28.70,28.47,28.55,28.66,28.19,28.13,28.39,28.58,29.03,29.09,28.98,29.26,29.43,29.54,29.37,29.05,29.17,29.16,29.09,28.69,28.65,28.76,28.44,28.86,28.71,29.38,29.11,29.59,29.60,30.05,30.00,29.63,29.22,29.06,28.47,28.39,27.69,28.34,27.85,28.24,27.76,28.34,28.15,28.48,28.60,28.73,28.97,29.32,28.85,29.52,29.65,29.34,29.59,29.42,29.90,29.89,30.32,30.40],[15.51,14.91,14.48,14.13,13.78,13.28,12.84,11.95,12.07,12.71,11.26,11.48,12.21,11.35,11.40,10.76,10.82,11.27,10.02,9.51,10.42,10.45,9.25,9.90,10.56,9.98,9.04,10.13,10.82,9.23,9.57,10.73,10.57,10.35,11.09,10.22,10.80,10.95,10.56,9.82,9.60,9.42,9.89,10.41,11.31,12.80,14.24,14.18,12.42,11.75,11.24,8.89,8.75,8.47,8.96,9.29,7.98,8.88,8.70,9.33,9.78,9.53,9.02,9.08,9.74,10.14,10.10,10.04,9.97,9.16,8.69,7.11,8.13,7.04,7.81,6.64,8.38,7.54,9.18,8.81,10.04,9.87,9.65,8.33,8.74,7.31,8.10,8.19,6.93,5.82,7.12,6.43,5.22,5.09,4.71,4.60,5.30,5.38,3.76,4.86,4.94,5.59,4.13,3.30,4.59,4.82,3.24,4.12,5.46,5.54,6.12,6.49,6.55,7.63,7.73,9.16,9.03,9.93,10.02,9.30,10.45,9.75,9.98,9.87,9.51,9.05,8.69,8.06,7.55,7.26,6.92,6.43,5.68,4.99,4.59,3.89,3.49,2.70,2.28,1.37,0.77,1.21,1.94,2.56,3.59,3.80,3.86,5.87,5.31,7.22,7.30,8.88,9.17,10.47,10.13,9.06,9.70,11.05,10.33,9.80,10.92,11.96,11.02,10.92,12.77,12.72,11.23,12.50,13.15,12.45,12.21,13.54,13.37,12.84,13.40,13.88,14.40,14.96,15.00,15.58,15.23,14.85,14.30,13.95,13.14,14.28,14.78,14.88,16.29,16.97,17.82,20.11,20.44,19.36,20.02,18.59,17.86,17.89,17.05,19.31,18.56,19.05,18.90,18.95,18.52,18.39,16.82,17.87,16.55,17.63,17.59,17.92,18.46,18.49,17.98,17.89,16.81,17.01,16.77,16.39,16.48,16.09,15.51,15.36,15.82,15.33,14.66,15.08,15.67,15.26,14.96,15.40,15.89,16.48,17.05,16.37,15.00,16.76,15.93,17.09,17.15,18.26,18.40,17.71,17.99,16.87,16.70,16.15,15.51,15.34,15.29,14.85,14.94,14.59,14.05,14.22,13.54,14.36,14.77,14.77,14.85,14.37,13.73,13.81,13.33,12.87,12.00,13.35,13.54,14.40,14.24,15.32,15.98,17.15,17.12,16.40,17.23,16.68,16.36,15.70,16.43,15.98,16.81,15.96,15.38,15.67,15.99,15.30,15.05,15.92,15.52,14.76,14.59,14.00,13.65,14.51,13.76,15.07,15.20,15.99,15.76,17.11,15.93,17.77,18.19,18.22,16.62,16.58,17.89,17.53,16.51,16.49,17.54,16.75,15.92,17.26,17.21,16.55,16.46,15.78,15.20,15.30,14.69,15.72,15.00,16.45,15.90,17.75,18.39,18.94,19.27,20.00,20.32,19.87,19.15,19.36,19.19,17.90,17.21,16.54,17.36,15.96,17.99,17.58,18.94,18.75,19.63,20.53,21.15,20.59,19.30,20.00,21.66,20.39,19.36,21.02,21.58,20.35,20.39,22.19,22.66,24.05,22.98,23.70,23.00,24.30,23.91,21.74,22.82,23.65,21.48,20.72,22.71,22.64,21.40,22.09,21.04,20.72,19.43,20.67,21.40,20.53,20.67,21.45,22.47,21.93,22.29,23.25,23.43,24.97,24.93,25.65,25.26,25.60,24.59,25.05,25.88,24.99,25.45,24.36,25.10,25.54,23.70,24.45,25.97,24.54,23.26,25.08,25.89,26.15,25.98,26.48,26.92,27.14,26.80,27.29,27.43,26.34,26.16,27.39,26.91,25.72,26.39,26.66,26.05,25.49,26.36,26.29,26.09,26.28,26.13,27.16,26.91,27.59,27.84,27.92,28.00,28.47,28.45,28.13,28.13,27.66,27.30,28.26,27.91,27.01,28.02,28.55,27.78,28.17,28.73,27.88,28.63,27.78,28.22,28.08,27.00,27.15,27.52,26.59,26.12,26.60,26.38,25.47,25.38,25.65,24.51,23.70,23.93,25.13,24.43,25.37,25.48,26.25,26.54,26.13,25.98,25.46,24.79,24.06,23.49,24.93,24.23,23.86,25.00,25.42,25.14,25.17,25.64,26.24,26.55,26.50,26.78,27.54,27.58,27.53,28.77,28.35,29.29,28.79,27.50,28.27,29.12,28.07,27.35,28.24,28.81,29.03,28.74,28.10,28.22,27.35,27.27,27.53,27.45,26.70,26.85,27.21,26.79,26.07,26.98,26.77,25.82,25.99,26.47,27.03,26.83,27.85,27.46,26.88,28.07,28.62,27.54,27.63,28.67,28.78,27.85,28.31,29.38,29.51,29.84,28.99,28.43,28.26,29.15,29.43,28.90,29.37,29.56,28.80,28.79,28.43,28.29,28.41,28.28,27.90,27.60,27.96,27.82,26.99,27.38,27.70,27.06,27.28,27.98,27.80,28.65,28.74,28.05,28.54,29.49,28.89,28.77,29.46,29.90,29.31,29.33,29.87,30.11,29.87,30.15,29.65,30.05,29.73,29.57,29.86,29.75,29.57,29.22,29.33,28.94,29.08,29.18,28.65,28.67,28.78,28.65,28.19,28.07,28.57,28.17,27.90,28.15,28.27,27.88,28.30,28.87,29.08,28.51,28.72,29.45,29.39,28.89,29.15,29.62,29.20,29.05,29.50,29.96,29.36,29.54,29.91,29.88,29.65,29.96,29.95,29.73,29.52,29.04,28.91,28.94,29.09,29.30,29.51,28.87,28.69,29.10,29.06,28.70,28.80,29.16,28.54,28.86,28.15,27.73,28.36,28.18,28.42,28.47,28.83,29.34,29.15,29.72,29.38,29.18,29.63,29.91,29.39,29.53,30.05,30.14,29.81,30.02,30.29,30.13,30.41,30.22,30.27,30.05,29.94,30.13,29.99,29.80,29.88,29.93,29.59,29.48,29.74,29.57,29.27,29.46,29.36,29.06,29.13,28.10,27.69,28.15,27.67,27.61,27.37,26.98,26.40,27.26,26.67,26.79,26.62,26.37,26.93,26.60,26.86,26.89,27.13,27.91,28.43,28.00,28.69,28.90,28.98,29.42,29.21,28.87,29.43,29.60,29.33,29.30,29.80,29.80,29.64,29.81,30.10,29.85,29.96,30.17,30.39,30.11,30.28,30.46,30.29,30.58,30.41,30.46,30.32,30.25,30.42,30.35,30.13,30.16,30.27,30.01,29.89,30.00,30.12,29.74,29.66,29.85,29.41,29.09,29.52,29.69,29.31,29.48,29.69,29.83,29.57,29.98,30.10,30.03,29.91,30.23,30.28,30.11,30.21,30.45,30.33,30.20,30.31,30.50,30.41,30.50,30.59,30.22,30.47,30.16,30.27,30.24,30.18,30.04,30.15,30.21,29.96,29.88,30.08,29.69,29.22,29.52,29.91,29.86,29.81,29.24,29.47,29.06,29.19,29.31,29.28,29.41,29.55,30.06,30.07,29.96,30.32,30.14,30.12,30.43,30.37,30.27,30.27,30.42,30.52,30.30,30.37,30.43,30.52,30.52,30.67,30.58,30.42,30.61,30.53,30.39,30.41,30.27,30.54,30.38,30.21,29.89,29.84,29.90,29.80,29.93,29.83,29.94,30.01,30.13,30.25,30.28,29.95,30.06,29.95,30.15,30.31,30.32,30.42,30.21,30.00,30.37,30.45,30.23,30.29,30.58,30.53,30.35,30.58,30.66,30.51,30.65,30.68,30.69,30.64,30.72,30.77,30.75,30.54,30.79,30.82,30.61,30.71,30.59,30.66,30.64,30.55,30.58,30.57,30.53,30.31,30.33,30.55,30.45,30.15,30.05,29.86,29.99,30.05,30.25,30.42,30.47,30.59,30.64,30.59,30.74,30.74,30.82,30.68,30.84,30.76,30.87,30.84,30.83,30.85,30.86,30.91,30.86,30.68,30.76,30.84,30.77,30.69,30.75,30.77,30.67,30.61,30.62,30.57,30.40,30.24,30.16,30.09,29.94,30.17,30.29,30.53,30.52,30.68,30.68,30.58,30.77,30.71,30.76,30.71,30.71,30.89,30.81,30.77,30.86,30.86,30.82,30.94,30.94,30.86,30.86,30.94,30.80,30.76,30.88,30.87,30.75,30.84,30.80,30.70,30.68,30.51,30.66,30.75,30.39,30.44,30.75,30.65,30.51,30.66,30.69,30.72,30.49,30.67,30.63,30.65,30.81,30.89,30.90,30.71,30.77,30.88,30.85,30.68,30.80,30.85,30.81,30.75,30.70,30.74,30.59,30.55,30.68,30.42,30.62,30.30,30.63,30.62,30.60,30.49,30.64,30.61,30.43,30.61,30.64,30.64,30.59,30.68,30.75,30.77,30.79,30.68,30.85,30.85,30.68,30.75,30.84,30.71,30.68,30.76,30.81,30.63,30.66,30.74,30.66,30.49,30.35,30.62,30.49,30.36,30.53,30.60,30.39,30.31,30.58,30.50,30.24,30.21,30.52,30.33,30.16,30.29,30.27,30.36,30.02,30.44,30.52,30.48,30.53,30.49,30.65,30.66,30.75,30.58,30.47,30.69,30.67,30.53,30.45,30.68,30.53,30.38,30.39,30.53,30.25,30.07,30.44,30.36,30.20,30.07,29.84,29.86,29.60,29.21,28.92,29.74,30.08,29.73,29.16,30.18,30.19,29.91,30.13,30.36,30.28,30.12,30.54,30.47,30.31,30.29,30.51,30.59,30.68,30.62,30.61,30.79,30.62,30.46,30.60,30.64,30.28,30.34,30.49,30.37,30.09,30.14,30.39,30.14,29.99,30.29,30.21,29.95,29.81,29.61,29.27,29.69,28.75,29.57,29.83,29.09,29.27,30.08,29.79,29.53,29.98,30.17,30.01,29.93,30.19,30.36,30.18,30.36,30.38,29.92,29.95,30.42,30.18,29.82,30.04,30.17,30.27,30.28,30.07,30.04,30.16,30.06,29.86,29.96,29.93,29.50,29.14,29.41,29.29,28.80,28.09,27.98,27.46,27.81,28.63,28.43,28.86,29.67,29.39,28.42,29.22,29.76,29.91,29.30,30.10,30.14,29.44,29.82,30.31,30.06,29.91,30.33,30.37,30.32,30.33,30.12,30.02,29.82,29.87,29.54,29.28,29.60,29.38,28.59,28.73,28.70,28.51,27.70,27.55,26.92,27.86,27.11,28.06,27.46,27.16,27.44,27.37,27.56,27.04,27.69,28.13,28.17,29.00,29.03,28.45,28.84,29.45,28.96,28.92,29.54,29.88,29.65,30.00,29.76,29.56,29.32,29.41,28.89,28.74,28.85,28.60,28.03,28.23,28.52,27.72,26.98,27.18,26.32,27.58,26.87,25.79,26.07,26.16,26.01,26.66,26.08,25.52,25.87,26.68,26.65,26.67,26.69,26.97,27.33,27.30,27.71,28.10,28.27,28.65,28.76,29.01,29.17,29.66,29.72,29.70,29.71,29.29,29.20,29.49,29.32,28.79,29.06,28.93,28.53,28.14,28.57,28.33,27.64,27.88,27.97,27.38,26.85,27.44,27.46,27.06,26.61,27.18,27.23,26.34,26.49,27.02,26.84,25.75,26.69,27.08,25.93,25.59,26.32,26.49,25.75,26.66,29.63,30.10,29.49,29.79,29.76,29.49,29.90,29.93,29.50,29.73,30.12,30.10,29.86,29.83,30.07,29.95,29.54,29.74,29.20,29.65,29.46,29.61,29.27,29.20,29.59,29.58,29.39,29.06,29.50,29.18,29.14,28.73,28.90,28.45,28.95,28.30,28.30,28.09,28.35,28.28,28.19,28.71,28.82,28.60,29.60,29.55,28.95,29.24,29.08,28.50,28.69,28.17,28.38,28.02,28.27,28.13,28.30,28.49,28.88,28.84,28.89,28.61,28.69,28.35,28.79,28.35,28.42,28.27,28.29,27.91,28.20,28.08,27.85,28.02,28.02,28.07,27.85,28.00,27.84,28.26,28.15,28.49,28.94,29.17,29.56,29.99,29.98,29.61,30.14,29.90,30.01,30.48,30.32,30.59,30.71,30.60,30.79,30.74,30.85,30.61,30.40,30.72,30.52,30.31,30.22,30.24,30.13,29.86,29.94,29.92,29.58,29.40,29.68,29.66,29.12,29.11,29.60,29.07,28.81,29.19,29.19,28.52,28.69,29.03,28.83,28.39,28.73,29.15,28.59,28.60,29.07,29.25,28.98,28.87,29.28,29.22,29.02,28.77,28.61,28.20,28.09,27.87,28.13,28.19,28.27,28.20,27.72,27.96,28.18,27.79,28.11,28.20,28.45,28.66,28.74,29.09,29.64,29.53,29.87,29.68,29.46,29.98,29.99,30.44,30.35,30.62,30.70,30.57,30.58,30.61,30.59,30.75,30.75,30.92,30.79,30.97,30.95,30.76,30.80,30.64,30.65,30.77,30.53,30.32,30.58,30.50,30.13,30.21,30.28,30.00,29.93,29.83,30.07,30.26,30.06,30.24,30.05,30.24,29.98,30.29,30.09,30.36,30.31,30.32,30.42,30.54,30.56,30.51,30.64,30.70,30.72,30.93,30.84,30.70,30.82,30.90,30.76,30.64,30.79,30.67,30.77,30.51,30.60,30.41,30.47,30.34,30.15,30.18,30.42,30.39,30.11,30.22,30.37,30.21,29.91,30.13,30.36,30.07,30.00,30.37,30.34,30.46,30.62,30.58,30.53,30.61,30.53,30.21,30.34,30.42,30.13,30.34,29.84,30.19,29.82,29.75,28.85,29.36,28.75,28.78,29.30,29.34,29.65,29.23,29.62,29.32,29.54,29.39,29.97,30.28,29.88,30.17,29.75,30.03,29.77,29.91,29.96,30.04,29.50,29.41,29.05,29.05,28.99,28.64,28.55,28.50,28.72,28.34,28.11,28.43,28.58,29.12,29.13,28.96,29.26,29.38,29.48,29.25,28.99,29.11,29.11,29.03,28.90,28.75,28.92,28.61,28.98,28.83,29.49,29.13,29.57,29.55,30.00,29.98,29.67,29.28,29.23,28.57,28.56,27.89,28.51,28.02,28.32,27.82,28.42,28.09,28.58,28.59,28.90,28.86,29.10,28.92,29.55,29.59,29.44,29.69,29.51,29.93,29.83,30.27,30.17],[16.01,15.17,15.16,14.67,14.28,13.91,13.93,12.70,13.20,13.79,12.42,12.59,13.30,12.38,12.18,10.93,11.59,12.28,10.82,10.16,12.04,11.48,9.68,10.84,11.91,10.87,9.21,11.38,11.90,9.65,10.05,12.16,11.37,10.24,11.04,10.50,11.49,11.97,11.20,9.96,10.08,9.44,10.55,10.62,11.57,13.24,14.53,13.96,12.94,11.73,11.11,9.36,8.64,8.13,8.91,9.56,8.33,8.83,8.18,9.29,9.17,8.81,7.85,7.84,8.67,9.29,9.24,9.49,9.66,8.75,7.74,6.56,7.43,6.95,7.58,6.92,8.64,7.77,9.44,9.30,10.71,10.30,10.26,8.73,9.24,7.72,8.25,8.58,7.20,6.43,7.56,7.02,5.15,5.72,5.58,5.26,6.02,6.19,3.90,5.79,6.00,6.26,4.48,3.36,5.50,5.79,3.39,3.70,5.95,4.93,6.58,6.36,5.59,7.10,7.32,9.19,9.36,10.83,10.85,9.94,11.30,10.09,11.18,10.46,10.45,9.58,9.32,8.85,8.67,8.19,7.42,6.83,6.51,5.96,4.80,4.90,4.47,3.43,3.61,2.26,1.17,0.77,1.56,2.21,3.06,3.14,3.53,4.95,4.95,6.90,7.78,9.16,9.80,11.77,11.23,9.87,10.77,12.10,11.01,10.50,11.90,12.76,11.50,11.93,13.67,13.32,11.98,13.05,13.91,13.03,12.36,14.12,14.30,13.63,14.09,14.43,14.92,15.62,15.63,16.34,16.32,15.09,14.95,14.05,13.28,14.37,14.70,14.92,16.71,17.17,18.10,20.40,20.81,19.51,20.40,18.72,18.08,17.62,17.24,19.01,18.29,18.66,18.60,18.98,18.34,18.49,16.79,17.95,16.54,17.70,17.62,18.04,18.59,18.75,18.08,18.20,16.71,17.20,16.68,16.38,16.35,16.09,15.53,15.24,15.77,15.44,14.68,15.09,15.82,15.06,14.98,15.28,16.17,16.44,17.20,16.63,15.26,17.21,16.04,17.60,17.87,18.49,18.79,17.96,18.22,17.22,16.93,16.56,16.12,15.64,15.43,15.19,15.12,14.56,13.56,14.16,13.55,14.23,14.75,14.54,14.49,14.08,13.59,13.74,13.09,12.81,12.53,13.15,13.38,14.36,14.56,15.87,16.75,17.63,17.80,17.38,18.13,17.32,17.19,16.63,16.98,16.89,17.15,16.71,15.76,15.97,16.57,15.83,15.41,16.02,15.38,15.18,14.48,14.11,13.60,14.41,13.52,15.02,15.06,16.28,16.65,17.80,16.82,18.24,18.67,18.78,17.21,17.33,18.34,18.09,16.60,16.94,17.94,17.16,16.10,17.26,17.32,16.92,16.35,15.40,15.17,15.31,14.66,16.16,15.12,16.73,16.36,18.19,18.54,19.21,19.48,20.16,20.58,20.05,19.43,19.28,19.15,18.16,17.59,16.59,17.75,16.17,18.22,17.54,19.05,18.79,19.83,20.58,21.45,20.84,19.53,20.62,21.70,20.61,19.97,21.73,21.79,20.95,21.00,22.70,22.80,24.19,23.40,23.70,23.22,24.35,24.10,22.23,23.04,24.03,22.39,21.26,23.25,23.41,22.10,22.50,21.37,21.29,20.12,21.47,22.29,21.17,21.58,22.27,23.25,22.66,22.93,23.80,23.77,25.08,25.03,25.72,25.34,25.57,24.90,25.12,25.97,25.44,25.85,24.97,25.60,25.87,24.35,24.95,26.27,25.03,23.74,25.45,26.23,26.40,26.22,26.53,27.17,27.32,26.95,27.61,27.63,26.56,26.40,27.50,26.87,25.97,26.60,26.80,26.26,25.77,26.38,26.34,26.13,26.38,26.26,27.29,27.13,27.89,28.27,28.33,28.46,28.88,28.82,28.27,28.24,27.68,27.52,28.39,27.82,27.13,28.08,28.70,27.97,28.34,28.93,27.96,28.75,27.88,28.38,28.16,27.19,27.39,27.75,26.74,26.49,27.03,26.61,25.90,26.07,26.19,24.95,24.49,24.46,25.64,25.00,26.01,25.84,26.78,26.89,26.20,26.22,25.51,25.09,24.49,23.95,25.06,24.53,24.35,25.15,25.51,25.52,25.49,25.80,26.38,26.53,26.63,26.86,27.67,27.62,27.49,28.79,28.38,29.28,28.71,27.51,28.18,29.05,27.96,27.16,28.12,28.72,28.99,28.79,28.04,28.05,27.33,27.15,27.35,27.38,26.63,26.65,27.12,26.85,26.10,26.84,26.82,25.98,26.14,26.75,27.06,26.88,27.99,27.46,26.98,28.00,28.62,27.45,27.58,28.61,28.72,27.79,28.29,29.29,29.50,29.74,28.94,28.39,28.28,29.05,29.33,28.91,29.34,29.47,28.76,28.57,28.42,28.15,28.24,28.20,27.93,27.34,27.77,27.68,26.88,27.26,27.71,27.08,27.27,27.99,27.76,28.58,28.78,27.92,28.52,29.42,28.88,28.76,29.40,29.79,29.23,29.28,29.78,30.02,29.84,30.04,29.63,29.99,29.76,29.59,29.86,29.72,29.60,29.34,29.29,28.97,29.02,29.09,28.65,28.59,28.68,28.55,28.15,27.98,28.42,28.17,27.86,28.05,28.27,27.81,28.19,28.81,29.01,28.54,28.73,29.42,29.29,28.81,29.22,29.58,29.17,28.91,29.54,29.88,29.39,29.56,29.86,29.83,29.68,29.98,29.95,29.77,29.51,29.05,28.97,28.97,29.07,29.30,29.47,28.89,28.67,29.04,29.09,28.76,28.80,29.19,28.64,28.90,28.19,27.95,28.50,28.46,28.49,28.43,28.87,29.29,29.28,29.65,29.42,29.30,29.70,29.86,29.45,29.59,30.04,30.14,29.88,30.04,30.30,30.18,30.39,30.23,30.26,30.01,30.00,30.11,29.95,29.83,29.87,29.98,29.60,29.50,29.77,29.59,29.40,29.53,29.47,29.15,29.32,28.28,27.91,28.21,27.90,27.81,27.50,27.10,26.60,27.51,26.79,26.78,26.86,26.40,26.95,26.67,26.99,27.04,27.25,28.17,28.46,28.19,28.81,29.02,29.30,29.46,29.19,28.92,29.44,29.58,29.39,29.39,29.86,29.84,29.76,29.84,30.10,29.92,30.01,30.17,30.38,30.16,30.25,30.53,30.36,30.56,30.41,30.46,30.36,30.34,30.47,30.39,30.20,30.18,30.30,30.01,29.98,30.03,30.15,29.80,29.78,29.93,29.60,29.28,29.53,29.78,29.54,29.62,29.78,29.85,29.63,30.03,30.10,30.04,29.94,30.20,30.29,30.10,30.22,30.44,30.32,30.17,30.31,30.52,30.50,30.56,30.58,30.26,30.47,30.20,30.26,30.18,30.23,30.11,30.13,30.18,30.00,29.89,30.00,29.74,29.41,29.57,29.94,29.86,29.82,29.43,29.54,29.23,29.36,29.36,29.37,29.52,29.63,30.08,30.14,30.03,30.24,30.15,30.14,30.37,30.36,30.29,30.24,30.44,30.50,30.30,30.36,30.44,30.51,30.56,30.66,30.61,30.48,30.64,30.52,30.43,30.45,30.34,30.56,30.42,30.28,30.00,29.95,30.05,29.87,30.02,29.90,29.94,30.01,30.04,30.21,30.23,30.01,30.00,29.94,30.20,30.35,30.40,30.49,30.23,30.11,30.44,30.42,30.25,30.39,30.58,30.58,30.36,30.63,30.71,30.57,30.67,30.79,30.75,30.63,30.75,30.83,30.74,30.61,30.86,30.86,30.68,30.76,30.64,30.75,30.71,30.60,30.67,30.62,30.64,30.39,30.40,30.60,30.48,30.24,30.12,29.96,30.04,30.14,30.36,30.49,30.52,30.66,30.71,30.67,30.81,30.83,30.87,30.77,30.92,30.82,30.91,30.90,30.89,30.93,30.91,30.98,30.89,30.77,30.88,30.90,30.84,30.79,30.83,30.80,30.73,30.70,30.71,30.62,30.50,30.30,30.25,30.21,30.07,30.21,30.39,30.60,30.61,30.73,30.75,30.67,30.84,30.81,30.83,30.80,30.83,30.97,30.87,30.83,30.91,30.93,30.89,30.97,31.02,30.96,30.93,31.01,30.88,30.88,30.98,30.95,30.86,30.93,30.87,30.78,30.81,30.59,30.71,30.79,30.45,30.54,30.85,30.75,30.61,30.75,30.82,30.83,30.58,30.67,30.64,30.79,30.87,30.94,30.96,30.82,30.88,30.95,30.92,30.82,30.89,30.92,30.90,30.83,30.77,30.82,30.69,30.62,30.77,30.51,30.70,30.38,30.72,30.75,30.68,30.59,30.76,30.69,30.55,30.69,30.66,30.70,30.72,30.73,30.79,30.87,30.84,30.75,30.88,30.90,30.79,30.81,30.89,30.83,30.76,30.84,30.88,30.73,30.76,30.78,30.76,30.60,30.47,30.66,30.57,30.45,30.62,30.68,30.47,30.40,30.69,30.60,30.32,30.29,30.62,30.43,30.22,30.34,30.35,30.45,30.14,30.50,30.58,30.60,30.61,30.60,30.74,30.72,30.78,30.69,30.56,30.76,30.75,30.58,30.54,30.74,30.61,30.45,30.51,30.60,30.37,30.18,30.55,30.44,30.27,30.09,29.91,29.96,29.69,29.36,29.12,29.81,30.18,29.82,29.34,30.26,30.27,29.94,30.22,30.41,30.33,30.25,30.60,30.56,30.43,30.43,30.63,30.64,30.73,30.68,30.66,30.77,30.68,30.57,30.66,30.71,30.39,30.41,30.58,30.47,30.12,30.24,30.49,30.26,30.08,30.41,30.36,30.06,29.92,29.70,29.39,29.82,28.92,29.71,29.91,29.18,29.42,30.07,29.85,29.43,30.06,30.20,29.98,30.06,30.29,30.42,30.22,30.43,30.46,30.02,29.97,30.46,30.27,29.92,30.15,30.29,30.40,30.38,30.19,30.21,30.30,30.19,29.97,30.07,30.06,29.62,29.30,29.57,29.46,29.02,28.34,28.24,27.76,28.01,28.80,28.58,29.02,29.64,29.43,28.43,29.35,29.80,30.00,29.35,30.20,30.21,29.53,29.88,30.34,30.13,29.98,30.38,30.44,30.42,30.43,30.27,30.13,29.97,30.04,29.59,29.40,29.71,29.47,28.75,28.94,28.78,28.68,27.93,27.85,27.27,28.14,27.09,28.28,27.60,27.24,27.58,27.57,27.83,27.31,27.93,28.40,28.41,29.31,29.18,28.55,29.15,29.60,29.05,29.03,29.68,29.95,29.70,30.04,29.83,29.59,29.42,29.49,28.96,28.92,28.98,28.81,28.35,28.47,28.66,27.99,27.27,27.31,26.40,27.70,26.84,25.83,25.96,26.03,25.98,26.97,26.40,25.90,26.19,27.08,27.27,27.16,27.07,27.36,27.83,27.57,28.00,28.40,28.61,29.01,29.09,29.30,29.39,29.80,29.91,29.81,29.76,29.39,29.33,29.57,29.39,29.04,29.26,29.02,28.78,28.42,28.83,28.50,28.08,28.27,28.22,27.72,27.42,27.81,27.55,27.42,27.21,27.28,27.49,26.59,26.77,26.92,26.82,26.15,26.96,26.98,26.08,25.94,26.53,26.53,25.76,26.89,29.81,30.02,29.44,29.85,29.74,29.59,30.02,30.00,29.56,29.84,30.23,30.21,29.90,29.93,30.13,29.97,29.63,29.78,29.28,29.73,29.55,29.72,29.33,29.20,29.73,29.65,29.38,29.14,29.63,29.37,29.25,28.83,28.94,28.47,28.92,28.26,28.23,28.06,28.57,28.27,28.30,28.74,28.89,28.76,29.65,29.53,28.99,29.25,29.12,28.51,28.73,28.18,28.49,28.07,28.32,28.12,28.32,28.57,29.10,29.03,29.05,28.52,28.72,28.37,28.96,28.43,28.31,28.32,28.37,27.93,28.28,28.08,27.97,27.98,28.13,27.97,27.55,28.13,27.66,28.16,28.19,28.52,29.06,29.15,29.58,29.95,30.02,29.65,30.14,30.00,30.05,30.54,30.40,30.64,30.75,30.69,30.87,30.79,30.87,30.66,30.43,30.72,30.58,30.29,30.23,30.31,30.12,29.86,30.05,30.01,29.66,29.42,29.77,29.68,29.11,29.08,29.65,29.15,28.74,29.19,29.24,28.46,28.58,29.00,28.84,28.49,28.71,29.15,28.50,28.59,29.13,29.28,28.92,28.84,29.25,29.19,28.98,28.75,28.66,28.23,28.12,27.90,28.16,28.08,28.22,28.17,27.74,28.16,28.19,27.86,28.11,28.30,28.44,28.53,28.89,29.02,29.65,29.59,29.92,29.58,29.43,30.02,30.03,30.51,30.45,30.71,30.76,30.65,30.68,30.65,30.66,30.85,30.83,30.99,30.85,30.99,30.98,30.83,30.89,30.69,30.68,30.83,30.59,30.30,30.64,30.53,30.15,30.15,30.36,29.99,29.86,29.89,30.08,30.30,30.00,30.31,30.10,30.33,30.05,30.38,30.17,30.40,30.45,30.31,30.49,30.59,30.60,30.59,30.70,30.79,30.81,30.98,30.92,30.76,30.90,30.96,30.87,30.70,30.90,30.80,30.86,30.65,30.72,30.55,30.60,30.47,30.24,30.23,30.51,30.49,30.16,30.25,30.45,30.24,29.93,30.25,30.38,30.15,30.08,30.49,30.42,30.57,30.67,30.66,30.57,30.68,30.62,30.19,30.39,30.52,30.21,30.39,29.96,30.26,29.90,29.88,29.05,29.58,28.92,28.93,29.53,29.48,29.78,29.36,29.72,29.42,29.58,29.46,30.13,30.35,29.93,30.20,29.78,30.00,29.74,29.90,29.99,30.11,29.49,29.49,29.13,29.08,29.00,28.74,28.55,28.47,28.55,28.20,27.99,28.28,28.46,28.97,29.06,28.86,29.23,29.39,29.49,29.35,28.88,29.08,29.10,29.05,28.84,28.69,28.94,28.50,28.99,28.80,29.45,29.18,29.62,29.69,29.99,29.99,29.66,29.28,29.17,28.56,28.60,27.72,28.48,27.78,28.21,27.86,28.46,28.17,28.56,28.64,28.81,28.92,29.23,28.91,29.50,29.64,29.46,29.64,29.49,29.95,29.93,30.32,30.32],[15.68,14.88,14.50,13.92,13.52,13.16,13.19,12.10,12.65,13.37,11.86,12.45,13.16,12.08,12.07,11.36,11.58,11.98,10.50,9.99,11.10,10.97,9.71,10.11,10.67,10.07,9.57,9.90,10.57,9.28,9.83,10.55,10.29,9.99,10.79,10.21,10.76,10.84,10.52,9.96,9.99,9.80,10.68,11.34,12.07,13.78,14.76,14.66,13.55,12.38,11.59,9.91,9.58,8.92,9.73,9.67,8.42,8.92,8.41,9.39,9.72,9.33,7.93,8.41,9.40,9.82,9.59,9.76,9.72,8.91,7.66,6.82,7.79,7.12,7.94,7.21,9.03,8.53,9.73,9.53,11.03,10.79,10.74,9.42,9.85,8.30,9.34,9.38,7.56,7.60,8.82,7.84,6.23,6.78,6.22,5.53,6.21,6.61,4.60,6.26,6.06,6.46,4.59,3.78,4.51,4.81,3.29,3.98,5.24,4.51,5.35,6.32,6.06,7.69,7.99,9.50,9.54,10.64,11.02,10.10,11.06,10.32,10.92,9.91,10.10,9.44,8.70,8.16,8.59,8.24,6.98,7.32,7.37,6.43,4.62,5.84,5.65,3.65,4.25,3.36,2.00,1.24,0.76,1.57,2.43,2.87,2.87,4.39,4.44,7.06,7.84,9.05,9.56,11.23,10.37,9.19,9.84,11.38,10.04,9.90,11.10,11.78,10.69,10.88,12.16,12.47,11.28,12.21,12.85,12.48,12.05,13.54,13.63,13.11,13.66,14.49,14.78,15.11,15.02,15.57,14.96,14.23,14.01,13.32,12.83,13.98,14.41,14.66,16.49,17.00,18.11,20.37,20.89,19.59,20.22,18.63,17.91,17.65,17.04,18.67,18.01,18.88,18.57,18.69,17.97,17.90,16.36,17.28,16.21,17.26,17.37,17.76,18.29,18.10,17.81,17.56,16.44,16.70,16.18,15.94,15.82,15.65,15.12,14.88,15.07,14.82,14.48,14.49,15.02,14.77,14.63,14.95,15.30,15.68,16.41,15.80,14.59,16.41,15.49,16.57,16.68,17.95,18.17,17.47,17.70,16.49,15.94,15.68,15.17,14.87,14.66,14.69,14.65,14.09,13.72,13.92,13.23,14.02,14.48,14.37,14.29,13.80,13.40,13.39,12.77,12.48,11.74,12.74,12.89,13.55,13.64,14.63,15.64,16.79,17.00,16.29,17.31,16.39,16.27,15.57,16.29,15.54,16.38,15.74,14.76,14.94,15.46,14.74,14.51,14.91,14.87,14.24,13.77,13.36,12.95,13.78,13.24,14.24,14.70,15.17,15.53,16.74,15.63,17.52,17.81,18.12,16.30,16.18,17.48,17.24,15.79,16.06,16.94,16.33,15.40,16.58,16.75,15.91,15.83,15.01,14.53,14.59,14.21,14.93,14.64,15.69,15.53,17.32,18.22,18.73,19.19,19.91,20.47,19.91,19.19,19.09,19.00,17.73,16.74,16.03,16.87,15.62,17.40,16.86,18.38,18.38,19.31,20.21,21.28,20.30,19.16,19.89,21.22,20.04,19.33,21.01,21.43,20.48,20.49,22.29,22.60,23.94,22.89,23.54,22.92,24.25,23.79,21.57,22.63,23.53,21.54,20.69,22.59,22.53,21.45,22.21,21.19,20.79,19.40,20.71,21.50,20.51,20.73,21.38,22.45,21.80,22.41,23.38,23.38,24.87,24.87,25.49,25.10,25.39,24.51,24.96,25.89,24.83,25.35,24.28,24.99,25.38,23.60,24.37,25.75,24.49,23.26,25.01,25.75,26.11,26.04,26.47,26.87,27.00,26.63,27.13,27.31,26.10,25.99,27.20,26.70,25.57,26.18,26.47,25.89,25.35,26.17,26.18,25.95,26.22,26.02,27.06,26.86,27.55,27.75,27.97,28.08,28.47,28.45,27.99,28.06,27.49,27.15,28.28,27.73,26.89,27.81,28.53,27.69,28.02,28.68,27.71,28.62,27.74,28.16,28.01,26.83,27.03,27.42,26.36,26.04,26.58,26.25,25.30,25.47,25.61,24.40,23.97,23.94,25.07,24.57,25.38,25.44,26.25,26.59,26.06,25.96,25.44,24.68,24.13,23.56,24.79,24.21,23.84,24.86,25.21,25.13,25.09,25.42,26.00,26.35,26.32,26.52,27.35,27.46,27.28,28.64,28.09,29.15,28.60,27.26,27.97,29.01,27.90,27.17,28.01,28.71,28.97,28.70,28.04,28.09,27.20,27.02,27.31,27.40,26.56,26.54,26.99,26.72,25.92,26.77,26.66,25.78,25.90,26.44,26.88,26.64,27.77,27.19,26.74,27.86,28.40,27.29,27.47,28.44,28.54,27.69,28.15,29.18,29.29,29.70,28.73,28.23,28.11,28.90,29.29,28.76,29.23,29.44,28.64,28.65,28.37,28.13,28.20,28.14,27.86,27.39,27.78,27.76,26.90,27.26,27.60,27.06,27.18,27.81,27.66,28.39,28.50,27.93,28.38,29.31,28.77,28.64,29.22,29.74,29.15,29.17,29.64,29.91,29.68,29.94,29.51,29.93,29.64,29.47,29.79,29.66,29.53,29.23,29.25,28.89,28.97,29.05,28.59,28.56,28.66,28.55,28.17,28.02,28.48,28.16,27.88,28.10,28.17,27.81,28.15,28.70,28.89,28.39,28.58,29.27,29.15,28.79,29.08,29.40,29.01,28.92,29.36,29.77,29.27,29.43,29.73,29.80,29.60,29.82,29.78,29.61,29.46,28.92,28.88,28.97,29.03,29.27,29.44,28.78,28.65,29.00,28.95,28.62,28.70,29.05,28.57,28.81,27.98,27.64,28.34,28.14,28.36,28.35,28.66,29.17,29.12,29.58,29.22,29.15,29.53,29.70,29.26,29.43,29.89,29.98,29.72,29.90,30.21,29.90,30.31,30.12,30.09,29.95,29.82,29.97,29.85,29.71,29.72,29.83,29.50,29.40,29.63,29.45,29.26,29.37,29.32,28.98,29.07,28.06,27.59,28.07,27.63,27.57,27.35,26.99,26.37,27.27,26.63,26.72,26.59,26.27,26.84,26.52,26.78,26.90,27.09,27.86,28.33,27.99,28.58,28.77,28.89,29.40,29.06,28.67,29.35,29.48,29.29,29.20,29.76,29.72,29.62,29.75,30.02,29.76,29.88,30.06,30.26,29.96,30.10,30.39,30.21,30.48,30.33,30.34,30.20,30.14,30.31,30.21,30.02,30.02,30.20,29.95,29.82,29.93,30.00,29.63,29.64,29.80,29.33,29.04,29.40,29.57,29.24,29.34,29.60,29.71,29.63,29.85,30.04,29.97,29.85,30.17,30.22,30.00,30.09,30.37,30.24,30.06,30.17,30.42,30.35,30.50,30.46,30.12,30.26,30.12,30.08,30.13,30.16,29.95,30.07,30.13,29.84,29.78,29.95,29.52,29.04,29.39,29.83,29.80,29.75,29.19,29.42,29.05,29.13,29.25,29.25,29.32,29.48,30.02,30.02,29.90,30.28,30.11,30.03,30.31,30.35,30.23,30.17,30.41,30.44,30.22,30.35,30.37,30.46,30.49,30.62,30.50,30.34,30.53,30.45,30.34,30.28,30.21,30.46,30.32,30.18,29.87,29.83,29.88,29.76,29.89,29.77,29.89,29.98,30.05,30.16,30.27,29.91,29.97,29.82,30.11,30.23,30.27,30.36,30.11,29.91,30.28,30.42,30.17,30.24,30.55,30.49,30.26,30.53,30.63,30.51,30.57,30.64,30.68,30.58,30.61,30.74,30.70,30.48,30.74,30.79,30.57,30.69,30.55,30.64,30.60,30.54,30.53,30.52,30.52,30.27,30.29,30.50,30.40,30.13,30.01,29.81,29.94,30.02,30.21,30.40,30.43,30.53,30.62,30.55,30.67,30.73,30.72,30.65,30.78,30.74,30.80,30.79,30.82,30.87,30.82,30.91,30.83,30.67,30.75,30.83,30.76,30.67,30.73,30.72,30.64,30.58,30.62,30.54,30.36,30.21,30.14,30.05,29.91,30.17,30.29,30.50,30.49,30.62,30.65,30.57,30.72,30.67,30.73,30.68,30.72,30.84,30.79,30.74,30.85,30.86,30.81,30.93,30.91,30.81,30.85,30.95,30.78,30.75,30.88,30.86,30.73,30.84,30.81,30.68,30.61,30.51,30.62,30.75,30.35,30.39,30.73,30.64,30.47,30.63,30.69,30.71,30.47,30.62,30.63,30.66,30.79,30.90,30.90,30.69,30.77,30.88,30.84,30.69,30.80,30.84,30.79,30.76,30.69,30.73,30.57,30.53,30.65,30.41,30.61,30.24,30.59,30.60,30.55,30.42,30.63,30.61,30.40,30.57,30.60,30.61,30.61,30.67,30.75,30.77,30.81,30.72,30.82,30.86,30.68,30.76,30.85,30.71,30.67,30.78,30.83,30.63,30.68,30.70,30.66,30.49,30.35,30.54,30.48,30.35,30.48,30.57,30.33,30.23,30.55,30.47,30.18,30.11,30.52,30.27,30.07,30.21,30.25,30.31,30.01,30.44,30.52,30.49,30.50,30.47,30.63,30.69,30.75,30.58,30.47,30.69,30.67,30.46,30.49,30.67,30.51,30.35,30.42,30.53,30.26,30.04,30.45,30.32,30.17,30.03,29.84,29.85,29.59,29.20,28.85,29.62,30.07,29.69,28.98,30.09,30.16,29.74,30.06,30.32,30.27,30.10,30.47,30.47,30.35,30.31,30.52,30.63,30.65,30.62,30.65,30.77,30.62,30.50,30.61,30.65,30.27,30.34,30.49,30.35,30.07,30.11,30.37,30.12,29.97,30.23,30.22,29.92,29.77,29.62,29.24,29.68,28.75,29.58,29.78,29.07,29.13,30.01,29.76,29.38,29.91,30.15,29.98,29.92,30.20,30.34,30.15,30.38,30.38,29.92,29.90,30.41,30.18,29.78,29.99,30.19,30.25,30.29,30.10,30.05,30.12,30.05,29.84,29.91,29.91,29.49,29.15,29.40,29.34,28.90,28.15,28.13,27.79,27.96,28.67,28.46,28.92,29.59,29.39,28.28,29.24,29.77,29.90,29.24,30.13,30.15,29.46,29.79,30.34,30.08,29.92,30.36,30.41,30.30,30.35,30.15,30.01,29.86,29.91,29.49,29.25,29.54,29.40,28.61,28.78,28.69,28.60,27.81,27.61,26.95,27.92,27.06,28.22,27.63,27.29,27.45,27.50,27.70,27.14,27.77,28.16,28.18,29.04,28.99,28.48,28.79,29.47,29.01,28.89,29.53,29.88,29.62,30.01,29.76,29.48,29.31,29.38,28.90,28.74,28.82,28.63,28.01,28.20,28.48,27.80,26.98,27.15,26.76,27.57,26.84,26.06,26.21,26.32,26.07,26.80,26.18,25.67,26.32,26.79,26.80,26.76,26.87,27.06,27.46,27.29,27.66,28.09,28.27,28.66,28.79,29.02,29.12,29.61,29.72,29.72,29.66,29.22,29.12,29.48,29.24,28.75,29.07,28.92,28.53,28.14,28.55,28.30,27.66,27.90,27.96,27.36,26.90,27.41,27.38,27.12,26.75,27.07,27.18,26.49,26.46,26.92,26.82,25.86,26.68,26.89,25.93,25.54,26.16,26.32,25.47,26.52,29.71,30.09,29.45,29.73,29.72,29.49,29.90,29.88,29.45,29.72,30.10,30.05,29.84,29.82,29.99,29.89,29.54,29.67,29.16,29.53,29.48,29.59,29.20,29.17,29.53,29.51,29.28,29.05,29.44,29.19,29.10,28.68,28.88,28.44,28.93,28.33,28.29,28.04,28.41,28.27,28.21,28.72,28.81,28.61,29.54,29.51,28.91,29.26,29.10,28.46,28.69,28.13,28.46,27.94,28.30,28.09,28.30,28.45,28.94,28.83,28.95,28.58,28.67,28.35,28.83,28.36,28.34,28.31,28.32,27.90,28.24,28.08,27.85,27.93,28.12,27.99,27.83,28.04,27.88,28.29,28.19,28.53,28.91,29.17,29.54,29.96,29.99,29.62,30.14,29.92,29.99,30.42,30.27,30.54,30.65,30.56,30.79,30.72,30.85,30.57,30.35,30.69,30.50,30.24,30.12,30.17,30.03,29.74,29.85,29.87,29.55,29.39,29.62,29.63,29.11,29.08,29.57,29.05,28.77,29.14,29.14,28.49,28.64,28.95,28.87,28.24,28.69,29.10,28.47,28.45,29.03,29.20,28.90,28.77,29.21,29.16,28.94,28.75,28.62,28.12,28.06,27.86,28.01,28.06,28.28,28.14,27.63,27.97,28.18,27.79,28.09,28.21,28.43,28.57,28.76,29.07,29.55,29.54,29.83,29.60,29.47,29.92,29.95,30.45,30.33,30.59,30.65,30.53,30.60,30.62,30.58,30.77,30.74,30.94,30.77,30.94,30.93,30.74,30.78,30.61,30.62,30.74,30.51,30.25,30.53,30.43,30.02,30.05,30.22,29.90,29.78,29.69,29.91,30.17,29.91,30.19,29.99,30.21,29.94,30.28,30.07,30.33,30.30,30.26,30.40,30.51,30.52,30.53,30.61,30.68,30.72,30.91,30.83,30.69,30.78,30.88,30.74,30.64,30.77,30.66,30.74,30.52,30.57,30.36,30.43,30.30,30.11,30.07,30.37,30.32,30.03,30.14,30.30,30.14,29.79,30.08,30.28,30.00,29.92,30.34,30.30,30.43,30.56,30.54,30.47,30.53,30.46,30.09,30.26,30.42,30.09,30.32,29.80,30.18,29.82,29.79,28.82,29.41,28.72,28.84,29.27,29.32,29.68,29.24,29.66,29.29,29.53,29.39,30.00,30.25,29.86,30.13,29.67,29.88,29.65,29.80,29.83,29.97,29.39,29.35,28.99,28.96,28.98,28.69,28.63,28.50,28.71,28.43,28.04,28.43,28.56,29.10,29.14,28.93,29.23,29.39,29.48,29.30,28.95,29.11,29.11,29.03,28.88,28.76,28.98,28.59,28.98,28.78,29.44,29.16,29.61,29.65,30.02,29.99,29.66,29.27,29.20,28.56,28.69,27.93,28.58,28.08,28.40,27.90,28.46,28.11,28.61,28.56,28.79,28.79,29.08,28.87,29.44,29.56,29.38,29.58,29.48,29.86,29.85,30.28,30.18],[15.51,14.31,13.97,13.39,12.88,12.73,12.27,11.82,12.14,12.55,11.38,11.86,12.42,11.86,11.89,11.33,11.35,11.74,10.56,10.01,11.09,10.50,8.63,9.69,10.51,9.10,8.03,9.71,10.15,7.80,8.45,10.32,9.18,8.42,9.75,9.24,10.66,10.62,10.59,8.82,8.92,9.04,9.88,11.04,12.28,13.95,15.12,14.89,14.04,12.20,12.06,10.33,9.65,9.29,9.40,8.54,7.78,7.88,7.83,7.88,8.79,7.99,7.67,7.36,7.55,8.07,8.03,7.96,8.17,7.25,6.14,4.97,6.84,6.11,6.42,6.78,7.77,7.84,9.29,9.41,10.41,10.58,10.24,9.15,9.75,8.68,9.44,9.29,7.36,7.11,8.79,7.82,6.02,7.03,6.57,6.12,6.88,6.95,4.98,6.43,6.53,6.96,4.83,4.28,5.61,5.00,3.19,4.27,5.41,4.10,5.11,5.25,5.15,6.89,7.39,8.54,9.40,10.21,10.42,10.05,10.40,10.06,10.19,9.46,9.75,9.20,8.32,7.49,8.25,7.19,6.23,6.51,6.67,5.57,4.08,5.47,5.57,3.74,3.83,4.15,2.87,2.27,1.39,0.77,1.45,2.14,2.33,3.54,3.80,5.90,6.94,8.32,9.15,10.50,9.71,8.41,9.35,10.41,9.07,8.41,10.39,10.42,9.50,10.19,11.43,11.93,10.63,11.59,12.49,12.00,12.02,12.71,13.03,12.59,13.20,14.07,13.97,14.72,14.70,15.38,14.83,13.90,13.62,13.17,12.36,13.80,14.61,14.40,16.59,17.47,18.20,20.55,20.84,19.73,20.43,18.72,18.15,17.96,17.15,19.53,18.71,19.36,19.01,19.09,17.97,17.90,15.97,17.56,16.09,17.66,17.89,18.10,18.71,18.61,18.25,18.02,16.37,17.00,16.44,16.42,16.39,15.67,14.94,14.76,15.33,14.54,13.81,14.49,15.15,14.18,14.25,14.94,15.27,15.55,16.67,15.45,14.44,16.24,15.13,16.68,16.75,18.07,18.49,17.82,17.88,16.63,15.75,15.61,15.10,15.06,14.38,14.20,14.49,13.68,12.98,13.71,13.13,13.90,14.65,14.69,14.30,13.61,12.96,12.80,12.30,12.18,11.10,12.23,12.37,13.30,13.41,14.18,15.22,16.61,17.08,16.18,17.10,16.01,15.89,15.08,15.89,15.00,15.93,14.97,14.29,14.35,14.93,14.28,13.90,14.55,14.38,13.75,13.31,12.87,12.36,13.20,12.47,13.74,14.12,14.95,15.26,16.49,15.22,17.40,17.85,17.92,15.83,15.97,17.63,17.13,15.40,15.98,17.06,15.89,15.02,16.77,16.87,15.74,15.95,15.20,14.18,13.94,13.55,14.56,14.16,15.21,15.16,17.61,18.42,19.01,19.50,20.06,20.53,20.16,19.26,19.43,19.15,17.90,17.10,16.13,16.96,15.42,17.67,16.55,18.70,18.73,19.91,20.78,21.38,20.31,19.63,20.45,21.50,20.13,19.76,21.16,21.71,20.54,20.50,22.39,22.77,24.09,23.05,23.70,23.04,24.43,23.84,21.79,22.95,23.83,21.90,21.11,23.10,23.09,22.02,22.65,21.62,21.23,19.89,20.98,21.93,20.90,20.88,21.90,22.81,22.14,22.47,23.58,23.58,25.00,24.97,25.68,25.23,25.63,24.74,25.21,26.15,25.13,25.64,24.77,25.34,25.58,24.16,24.90,26.12,24.69,23.73,25.34,25.97,26.25,26.07,26.57,27.00,27.19,26.97,27.45,27.55,26.27,26.23,27.37,26.85,25.87,26.45,26.76,26.29,25.80,26.51,26.56,26.27,26.45,26.34,27.21,27.03,27.71,27.99,28.00,28.17,28.65,28.63,28.19,28.11,27.66,27.36,28.23,27.80,27.15,27.90,28.50,27.80,28.18,28.64,27.77,28.55,27.78,28.09,27.91,27.00,27.13,27.49,26.49,26.27,26.58,26.26,25.61,25.49,25.66,24.66,24.00,24.37,25.44,24.79,25.37,25.70,26.33,26.57,26.29,26.15,25.81,25.09,24.67,23.95,25.27,24.64,24.30,25.37,25.71,25.43,25.38,25.93,26.39,26.49,26.54,26.87,27.56,27.57,27.39,28.65,28.16,29.16,28.62,27.46,28.09,29.00,27.99,27.31,28.05,28.69,28.94,28.74,28.08,28.20,27.26,27.29,27.51,27.52,26.76,26.83,27.28,26.93,26.23,27.07,27.02,26.09,26.25,26.83,27.15,26.80,27.89,27.37,27.01,27.96,28.52,27.42,27.69,28.46,28.54,27.82,28.22,29.15,29.24,29.70,28.69,28.30,28.20,28.95,29.33,28.85,29.28,29.47,28.68,28.71,28.43,28.30,28.27,28.26,27.91,27.53,27.93,27.93,27.09,27.48,27.81,27.29,27.35,27.92,27.80,28.40,28.49,28.05,28.43,29.22,28.71,28.66,29.20,29.64,29.13,29.13,29.62,29.80,29.59,29.94,29.43,29.91,29.67,29.52,29.79,29.68,29.59,29.23,29.29,28.88,29.01,29.13,28.64,28.62,28.69,28.59,28.17,28.04,28.46,28.18,27.94,28.13,28.28,27.99,28.30,28.82,29.06,28.42,28.69,29.31,29.16,28.76,29.13,29.43,28.96,28.95,29.35,29.75,29.25,29.47,29.68,29.72,29.61,29.77,29.75,29.63,29.48,28.97,28.84,29.03,29.07,29.28,29.52,28.83,28.70,29.04,29.06,28.69,28.74,29.11,28.62,28.88,28.17,27.84,28.42,28.26,28.40,28.57,28.79,29.20,29.19,29.76,29.24,29.15,29.55,29.75,29.27,29.47,29.90,29.99,29.62,29.82,30.22,29.81,30.30,30.01,30.06,29.92,29.75,29.91,29.83,29.69,29.72,29.76,29.51,29.37,29.61,29.48,29.25,29.39,29.36,29.08,29.13,28.16,27.76,28.15,27.83,27.82,27.56,27.17,26.70,27.58,26.81,26.97,26.84,26.61,27.15,26.81,27.08,27.16,27.35,28.02,28.46,28.17,28.68,28.89,29.06,29.41,29.16,28.88,29.42,29.54,29.26,29.36,29.78,29.67,29.54,29.72,30.07,29.79,29.89,30.08,30.34,29.94,30.16,30.43,30.19,30.41,30.37,30.41,30.26,30.06,30.31,30.25,30.00,29.96,30.11,29.93,29.80,29.88,29.97,29.69,29.62,29.76,29.42,29.08,29.49,29.65,29.35,29.46,29.78,29.76,29.57,29.93,30.06,29.97,29.86,30.16,30.25,29.94,30.05,30.40,30.31,30.01,30.20,30.44,30.35,30.51,30.54,30.06,30.36,30.12,30.12,30.13,30.12,29.98,30.03,30.08,29.93,29.82,29.99,29.60,29.17,29.54,29.83,29.85,29.78,29.29,29.48,29.03,29.24,29.25,29.26,29.43,29.58,30.00,30.02,29.94,30.29,30.15,30.07,30.34,30.34,30.17,30.18,30.38,30.47,30.20,30.39,30.38,30.48,30.52,30.62,30.54,30.39,30.61,30.43,30.37,30.32,30.21,30.49,30.33,30.25,29.97,29.86,29.88,29.82,29.92,29.83,29.94,30.00,30.07,30.20,30.25,30.01,30.03,29.91,30.11,30.28,30.25,30.39,30.15,30.00,30.33,30.44,30.20,30.29,30.58,30.48,30.28,30.57,30.62,30.47,30.58,30.63,30.66,30.55,30.67,30.75,30.75,30.50,30.80,30.81,30.62,30.73,30.56,30.72,30.61,30.58,30.57,30.52,30.56,30.33,30.33,30.52,30.44,30.17,30.08,29.85,30.05,30.05,30.24,30.41,30.45,30.59,30.62,30.52,30.70,30.72,30.76,30.63,30.79,30.73,30.82,30.81,30.84,30.87,30.85,30.92,30.89,30.65,30.72,30.85,30.77,30.66,30.73,30.76,30.63,30.57,30.63,30.60,30.46,30.37,30.24,30.13,30.00,30.29,30.30,30.57,30.50,30.63,30.66,30.61,30.76,30.66,30.71,30.70,30.69,30.87,30.80,30.77,30.86,30.89,30.85,30.95,30.95,30.83,30.86,30.97,30.78,30.73,30.88,30.84,30.72,30.85,30.81,30.69,30.63,30.57,30.64,30.77,30.40,30.47,30.74,30.66,30.53,30.66,30.70,30.74,30.56,30.71,30.69,30.67,30.84,30.91,30.93,30.70,30.77,30.89,30.85,30.70,30.81,30.88,30.80,30.78,30.69,30.75,30.60,30.56,30.69,30.44,30.66,30.34,30.65,30.64,30.63,30.44,30.64,30.58,30.35,30.64,30.65,30.64,30.61,30.72,30.78,30.75,30.84,30.75,30.83,30.85,30.67,30.76,30.87,30.71,30.67,30.78,30.82,30.61,30.68,30.79,30.68,30.51,30.36,30.57,30.47,30.27,30.44,30.51,30.24,30.20,30.53,30.38,30.10,30.11,30.48,30.16,30.09,30.32,30.28,30.39,30.15,30.46,30.56,30.50,30.49,30.44,30.68,30.72,30.79,30.55,30.41,30.71,30.68,30.45,30.43,30.69,30.48,30.25,30.34,30.48,30.14,29.97,30.41,30.28,30.09,30.08,29.87,29.84,29.64,29.33,29.04,29.62,30.03,29.63,29.12,30.04,30.04,29.72,30.05,30.24,30.17,29.99,30.41,30.42,30.22,30.30,30.54,30.62,30.73,30.64,30.65,30.84,30.62,30.43,30.61,30.63,30.22,30.27,30.51,30.28,29.96,30.05,30.33,30.03,29.88,30.21,30.16,29.90,29.82,29.65,29.35,29.67,28.85,29.63,29.71,29.13,29.28,29.88,29.68,29.45,29.85,30.05,29.89,29.90,30.11,30.30,30.09,30.39,30.39,29.83,29.78,30.39,30.20,29.71,29.94,30.15,30.27,30.31,30.06,30.02,30.10,29.93,29.85,29.88,29.85,29.34,29.13,29.37,29.30,28.84,28.31,28.21,27.69,28.01,28.83,28.54,28.94,29.56,29.41,28.53,29.29,29.70,29.97,29.34,30.17,30.10,29.40,29.80,30.34,30.01,29.82,30.34,30.37,30.24,30.33,30.13,30.01,29.84,29.79,29.48,29.17,29.47,29.31,28.62,28.79,28.80,28.60,27.88,27.63,26.96,28.06,27.23,28.20,27.69,27.44,27.69,27.67,27.75,27.17,27.81,28.17,28.33,29.14,29.11,28.38,28.93,29.48,28.99,28.83,29.59,29.86,29.56,30.01,29.77,29.46,29.29,29.31,28.82,28.62,28.82,28.53,27.94,28.10,28.48,27.76,26.94,27.28,26.45,27.71,27.05,25.95,26.19,26.35,26.04,26.83,25.98,25.82,25.96,26.68,26.86,26.91,26.55,27.02,27.60,27.37,27.69,28.21,28.33,28.64,28.82,28.98,29.16,29.73,29.77,29.72,29.66,29.19,29.17,29.42,29.14,28.71,29.05,28.86,28.44,28.13,28.58,28.28,27.53,27.91,27.94,27.41,26.87,27.47,27.39,27.11,26.67,27.12,27.19,26.48,26.53,26.97,26.96,25.90,26.76,27.11,26.27,25.70,26.40,26.68,25.86,26.75,29.74,30.11,29.52,29.85,29.75,29.55,29.96,29.98,29.57,29.79,30.16,30.15,29.90,29.86,29.97,29.96,29.63,29.75,29.26,29.65,29.53,29.59,29.22,29.12,29.60,29.57,29.29,29.06,29.53,29.26,29.18,28.73,28.97,28.53,28.99,28.37,28.37,28.15,28.52,28.40,28.27,28.75,28.90,28.71,29.59,29.50,29.12,29.29,29.09,28.55,28.84,28.23,28.46,28.02,28.35,28.14,28.41,28.47,28.96,28.93,29.07,28.71,28.69,28.43,28.84,28.46,28.45,28.32,28.40,28.01,28.33,28.18,27.96,28.07,28.26,28.15,27.87,28.17,27.90,28.32,28.18,28.58,29.00,29.25,29.60,30.02,29.95,29.64,30.16,29.96,30.03,30.46,30.29,30.56,30.63,30.67,30.84,30.73,30.92,30.65,30.45,30.70,30.55,30.31,30.26,30.26,30.09,29.80,29.97,29.97,29.54,29.37,29.70,29.69,29.08,29.06,29.63,29.08,28.74,29.15,29.18,28.43,28.65,28.97,28.82,28.37,28.76,29.11,28.59,28.56,29.12,29.24,29.10,28.93,29.26,29.22,29.06,28.90,28.81,28.24,28.26,27.96,28.23,28.26,28.43,28.25,27.83,28.04,28.31,27.88,28.24,28.35,28.63,28.62,28.89,29.02,29.65,29.65,29.93,29.60,29.49,30.00,29.99,30.43,30.35,30.59,30.67,30.58,30.58,30.62,30.59,30.73,30.75,30.95,30.77,30.97,30.97,30.81,30.85,30.63,30.64,30.78,30.56,30.26,30.60,30.50,30.09,30.11,30.27,30.00,29.92,29.85,30.03,30.22,29.95,30.21,30.00,30.24,29.97,30.30,30.07,30.31,30.36,30.27,30.38,30.53,30.56,30.52,30.67,30.69,30.71,30.95,30.86,30.68,30.86,30.92,30.79,30.65,30.84,30.73,30.81,30.56,30.62,30.46,30.44,30.38,30.11,30.10,30.44,30.36,30.12,30.15,30.32,30.12,29.85,30.10,30.30,30.09,30.00,30.40,30.33,30.46,30.63,30.60,30.48,30.68,30.52,30.16,30.29,30.38,30.10,30.30,29.80,30.24,29.88,29.78,28.87,29.41,28.91,28.95,29.44,29.46,29.72,29.41,29.67,29.30,29.54,29.51,30.05,30.22,29.90,30.15,29.77,30.01,29.77,29.88,29.88,29.99,29.60,29.46,29.10,29.02,28.93,28.81,28.66,28.59,28.85,28.40,28.13,28.56,28.70,29.20,29.29,29.03,29.33,29.42,29.55,29.40,29.09,29.25,29.21,29.12,28.78,28.79,28.99,28.63,29.07,28.78,29.52,29.24,29.69,29.67,30.05,30.03,29.71,29.28,29.26,28.60,28.73,27.93,28.58,28.07,28.47,27.94,28.50,28.21,28.68,28.72,28.83,28.86,29.19,28.94,29.49,29.59,29.42,29.67,29.53,29.93,29.84,30.21,30.11],[13.75,12.48,12.48,11.76,11.35,11.58,11.17,10.50,11.06,11.83,10.54,11.24,12.00,10.73,11.59,10.50,11.06,11.22,9.65,9.05,10.44,9.34,7.83,8.66,9.51,8.08,6.97,8.78,8.63,6.75,7.34,8.88,7.96,7.27,8.28,7.92,9.04,9.32,9.24,7.55,7.84,7.99,8.92,9.66,10.61,11.72,13.88,13.25,12.60,10.85,10.91,9.29,8.49,7.66,8.07,7.39,6.30,6.23,6.31,6.49,7.33,6.57,6.20,5.97,6.32,6.65,6.57,6.57,6.48,5.77,4.84,3.78,5.32,5.29,5.12,5.96,6.63,7.16,8.36,8.42,9.73,9.69,9.49,8.05,8.68,7.63,8.59,8.58,6.82,6.89,8.36,7.18,5.60,6.51,6.23,5.90,6.71,6.81,5.06,6.08,6.12,6.35,4.52,4.42,5.17,4.50,3.03,4.19,4.79,3.03,4.11,4.55,4.83,5.61,6.65,7.45,8.31,9.61,9.61,8.64,9.26,8.37,8.85,7.71,8.15,8.08,7.17,6.57,7.42,7.05,5.76,6.15,6.40,5.86,3.58,5.72,5.71,3.40,3.89,4.27,3.20,2.90,1.97,1.16,0.77,1.33,1.99,2.91,3.79,4.84,6.43,6.97,8.10,9.95,8.58,7.16,8.50,9.56,7.90,7.49,9.17,9.36,8.34,8.94,10.36,10.43,9.27,10.54,11.64,10.99,10.52,12.10,12.37,11.97,12.34,12.95,12.89,13.62,13.53,14.56,14.24,13.06,13.08,12.11,11.46,12.88,13.47,13.62,15.63,16.39,17.33,19.66,20.49,19.08,19.54,18.10,17.32,17.00,16.12,18.22,17.56,17.79,17.83,17.88,17.08,17.30,15.64,16.69,15.17,16.35,16.25,16.74,17.36,17.29,16.86,17.17,15.47,16.08,15.69,15.24,15.16,14.97,14.26,13.74,14.07,13.91,12.91,13.44,13.96,13.07,12.84,13.40,13.96,14.18,15.22,14.56,13.60,15.30,14.59,15.89,16.20,17.05,17.51,16.76,16.93,15.71,15.48,14.92,14.61,14.42,13.82,13.50,13.75,12.98,11.86,13.04,12.19,13.21,13.43,13.29,13.03,12.26,12.04,11.92,11.03,11.26,10.33,11.03,11.37,12.01,12.57,13.74,14.99,15.78,16.12,15.74,16.45,15.57,15.12,14.37,15.11,14.66,14.91,14.02,13.50,13.86,14.04,13.64,12.96,13.39,13.33,12.60,11.79,11.32,11.14,11.89,11.35,12.72,13.13,14.36,14.82,15.89,14.96,16.63,16.89,17.19,15.39,15.34,16.46,16.25,14.67,15.24,15.76,15.07,14.11,15.44,15.45,14.41,13.93,13.25,12.63,12.74,12.39,13.98,13.38,14.66,14.79,16.55,17.25,17.78,18.28,18.90,19.33,18.94,18.12,17.93,17.64,16.72,15.92,15.14,16.03,14.87,16.61,16.16,17.72,17.71,18.53,19.45,20.42,19.66,18.84,19.69,21.08,20.06,19.52,21.21,21.56,20.57,20.74,22.38,22.57,23.90,23.02,23.51,22.94,24.18,23.73,22.10,22.69,23.68,21.88,20.82,22.83,22.62,21.53,21.79,20.71,20.58,19.63,21.12,21.52,20.67,21.33,21.81,22.62,22.34,22.75,23.49,23.57,24.87,24.85,25.47,25.10,25.39,24.61,24.78,25.93,24.98,25.46,24.54,25.12,25.54,23.90,24.30,25.78,24.58,23.29,24.96,25.74,26.17,25.99,26.31,26.82,26.88,26.73,27.23,27.27,26.21,25.99,27.04,26.59,25.58,26.11,26.37,25.98,25.35,26.01,26.08,25.84,26.19,25.96,26.95,26.88,27.52,27.80,27.85,27.86,28.43,28.36,27.90,27.94,27.37,27.21,28.01,27.53,26.83,27.61,28.29,27.48,27.84,28.47,27.62,28.46,27.60,28.15,27.91,26.82,27.14,27.55,26.39,26.17,26.72,26.39,25.45,25.73,25.91,24.63,24.17,24.04,25.23,24.79,25.62,25.55,26.27,26.47,25.95,25.99,25.36,24.73,24.19,23.62,24.53,24.16,23.94,24.83,25.07,25.05,25.05,25.39,25.81,25.98,26.18,26.42,27.20,27.22,27.10,28.46,27.97,28.96,28.43,27.09,27.83,28.74,27.74,26.93,27.78,28.42,28.56,28.39,27.69,27.84,27.02,26.86,27.06,27.20,26.36,26.42,26.81,26.63,25.67,26.56,26.46,25.70,25.74,26.31,26.78,26.43,27.53,27.07,26.55,27.62,28.25,27.19,27.31,28.20,28.41,27.57,28.02,29.01,29.14,29.49,28.55,28.11,27.98,28.82,29.07,28.71,29.16,29.15,28.50,28.42,28.26,28.01,27.98,27.96,27.76,27.11,27.63,27.60,26.68,27.04,27.45,26.81,26.94,27.62,27.48,28.25,28.43,27.74,28.29,29.17,28.59,28.47,29.17,29.61,29.00,28.97,29.62,29.66,29.48,29.76,29.47,29.70,29.58,29.38,29.63,29.43,29.42,29.16,29.13,28.74,28.83,28.97,28.53,28.39,28.53,28.44,28.05,27.81,28.24,28.08,27.74,27.88,28.08,27.73,28.04,28.70,28.79,28.23,28.50,29.20,29.11,28.60,28.99,29.36,28.92,28.77,29.18,29.63,29.06,29.30,29.48,29.55,29.44,29.59,29.59,29.51,29.23,28.82,28.71,28.84,28.82,29.12,29.26,28.72,28.58,28.82,28.94,28.60,28.61,28.99,28.51,28.76,28.03,27.71,28.33,28.17,28.33,28.33,28.67,29.07,29.06,29.57,29.18,29.08,29.46,29.63,29.12,29.37,29.77,29.89,29.53,29.77,30.10,29.71,30.24,29.89,29.95,29.77,29.63,29.69,29.64,29.58,29.61,29.67,29.44,29.28,29.49,29.44,29.22,29.32,29.25,28.94,29.05,27.91,27.56,28.06,27.59,27.42,27.30,26.75,26.30,27.17,26.49,26.62,26.41,26.03,26.73,26.42,26.79,26.88,27.04,27.92,28.29,28.03,28.54,28.89,29.11,29.35,29.11,28.78,29.31,29.42,29.21,29.22,29.70,29.60,29.50,29.59,29.98,29.67,29.77,29.96,30.25,29.83,30.05,30.40,30.22,30.38,30.28,30.40,30.18,29.98,30.26,30.18,30.05,29.85,29.98,29.83,29.74,29.80,29.86,29.61,29.59,29.65,29.42,29.06,29.38,29.72,29.43,29.39,29.73,29.79,29.48,30.01,30.08,29.91,29.69,30.15,30.18,29.87,29.97,30.35,30.21,29.93,30.14,30.40,30.30,30.45,30.42,30.00,30.28,30.04,30.03,30.03,30.00,29.91,29.94,30.03,29.86,29.69,29.88,29.55,29.18,29.47,29.84,29.78,29.76,29.25,29.54,29.12,29.22,29.34,29.31,29.42,29.59,29.99,29.99,29.99,30.23,30.18,30.02,30.26,30.32,30.12,30.13,30.36,30.45,30.17,30.25,30.25,30.44,30.49,30.58,30.54,30.33,30.50,30.41,30.32,30.24,30.08,30.42,30.20,30.09,29.85,29.74,29.85,29.73,29.86,29.79,29.80,29.87,30.01,30.17,30.22,29.92,30.04,29.85,30.19,30.30,30.30,30.43,30.07,29.94,30.28,30.36,30.09,30.23,30.54,30.44,30.16,30.51,30.58,30.48,30.56,30.64,30.61,30.56,30.61,30.73,30.66,30.51,30.73,30.75,30.59,30.69,30.57,30.68,30.59,30.56,30.55,30.49,30.56,30.38,30.27,30.47,30.36,30.20,29.93,29.78,29.89,29.93,30.19,30.36,30.37,30.53,30.60,30.53,30.67,30.72,30.71,30.62,30.77,30.70,30.77,30.76,30.79,30.82,30.82,30.89,30.84,30.67,30.75,30.84,30.78,30.66,30.73,30.73,30.65,30.58,30.62,30.59,30.48,30.35,30.10,30.10,29.95,30.18,30.21,30.51,30.50,30.62,30.66,30.57,30.70,30.65,30.70,30.67,30.71,30.86,30.78,30.70,30.79,30.82,30.79,30.87,30.95,30.82,30.84,30.93,30.79,30.77,30.88,30.87,30.75,30.84,30.84,30.74,30.64,30.52,30.62,30.76,30.35,30.40,30.73,30.63,30.48,30.63,30.69,30.70,30.46,30.67,30.65,30.62,30.80,30.86,30.88,30.71,30.78,30.86,30.85,30.69,30.79,30.87,30.82,30.78,30.71,30.77,30.62,30.59,30.68,30.37,30.61,30.20,30.61,30.62,30.52,30.43,30.65,30.53,30.31,30.52,30.65,30.58,30.56,30.70,30.78,30.74,30.78,30.68,30.78,30.83,30.67,30.72,30.83,30.70,30.63,30.76,30.83,30.60,30.66,30.76,30.70,30.50,30.29,30.46,30.44,30.25,30.37,30.43,30.18,30.15,30.44,30.30,30.03,30.09,30.37,30.17,30.09,30.24,30.25,30.35,30.08,30.44,30.49,30.48,30.47,30.38,30.61,30.65,30.70,30.53,30.41,30.68,30.63,30.32,30.39,30.65,30.38,30.15,30.28,30.45,30.14,29.85,30.36,30.18,30.02,29.92,29.74,29.69,29.49,29.15,28.80,29.53,29.91,29.52,29.11,29.92,29.92,29.65,29.92,30.12,30.04,29.92,30.30,30.33,30.17,30.22,30.45,30.53,30.66,30.64,30.59,30.71,30.60,30.42,30.55,30.58,30.11,30.19,30.49,30.16,29.79,30.01,30.25,29.91,29.69,30.18,30.05,29.82,29.71,29.42,29.22,29.51,28.61,29.42,29.62,28.93,29.15,29.76,29.55,29.27,29.74,29.92,29.72,29.73,30.01,30.19,29.98,30.23,30.21,29.67,29.64,30.28,30.21,29.58,29.81,30.17,30.29,30.25,29.95,29.93,30.10,29.86,29.77,29.71,29.79,29.23,29.08,29.24,29.14,28.61,27.94,27.83,27.31,27.77,28.41,28.31,28.78,29.41,29.14,28.29,29.10,29.49,29.78,28.91,29.96,29.90,29.09,29.52,30.14,29.87,29.69,30.14,30.26,30.15,30.23,29.98,29.89,29.68,29.69,29.19,28.94,29.36,29.18,28.28,28.59,28.49,28.18,27.69,27.26,26.78,27.66,26.79,28.26,27.44,27.34,27.40,27.14,27.56,26.81,27.34,27.68,27.91,28.97,28.74,27.88,28.60,29.23,28.56,28.40,29.37,29.58,29.32,29.80,29.57,29.17,29.16,29.13,28.47,28.24,28.58,28.38,27.56,27.75,28.16,27.51,26.42,26.74,25.71,27.17,26.51,25.46,25.84,25.89,25.45,26.43,25.82,25.51,25.59,26.38,26.67,26.66,26.30,26.63,27.07,26.86,27.31,27.83,28.00,28.32,28.63,28.95,28.87,29.63,29.59,29.58,29.50,28.87,28.97,29.28,28.95,28.39,28.92,28.68,28.17,27.81,28.42,28.11,27.25,27.69,27.69,27.19,26.52,27.19,27.12,26.75,26.59,26.77,27.03,26.10,26.01,26.55,26.59,25.57,26.46,26.78,25.76,25.56,26.17,26.12,25.43,26.32,29.82,30.09,29.40,29.70,29.72,29.47,29.90,29.93,29.39,29.71,30.09,30.03,29.79,29.82,29.91,29.81,29.49,29.55,29.09,29.52,29.41,29.54,29.20,29.10,29.49,29.48,29.21,28.99,29.43,29.27,29.09,28.74,28.86,28.43,28.87,28.22,28.27,27.98,28.50,28.14,28.21,28.70,28.81,28.64,29.57,29.46,28.93,29.23,29.06,28.39,28.69,28.05,28.30,27.93,28.23,27.97,28.19,28.25,28.90,28.89,28.76,28.50,28.39,28.35,28.78,28.33,28.32,28.27,28.28,27.86,28.21,27.91,27.69,27.94,28.01,27.87,27.65,27.98,27.77,28.40,28.23,28.54,28.93,29.17,29.53,29.92,29.97,29.58,30.15,29.91,29.96,30.38,30.25,30.47,30.58,30.58,30.77,30.62,30.81,30.54,30.30,30.60,30.45,30.22,30.15,30.17,30.01,29.76,29.80,29.83,29.54,29.33,29.53,29.54,29.05,28.95,29.50,29.01,28.78,29.07,29.12,28.46,28.62,28.87,28.82,28.28,28.67,29.16,28.53,28.41,29.02,29.19,28.91,28.75,29.05,29.02,28.86,28.68,28.55,28.09,27.99,27.71,27.93,28.04,28.25,28.12,27.59,28.04,28.05,27.70,27.92,28.19,28.37,28.52,28.81,29.01,29.57,29.53,29.85,29.56,29.46,29.90,29.93,30.45,30.37,30.63,30.71,30.59,30.57,30.55,30.60,30.76,30.77,30.95,30.76,30.94,30.96,30.79,30.83,30.58,30.57,30.78,30.53,30.15,30.55,30.42,29.98,30.02,30.22,29.95,29.76,29.76,29.99,30.19,29.83,30.16,29.92,30.14,29.91,30.18,30.07,30.25,30.25,30.21,30.30,30.44,30.45,30.46,30.57,30.67,30.73,30.88,30.85,30.65,30.77,30.89,30.75,30.56,30.80,30.65,30.76,30.49,30.63,30.46,30.47,30.37,30.14,29.97,30.36,30.33,29.99,29.98,30.26,30.04,29.69,30.05,30.23,29.97,29.92,30.33,30.24,30.39,30.51,30.51,30.41,30.59,30.50,30.10,30.24,30.34,30.05,30.22,29.77,30.16,29.83,29.77,29.01,29.38,28.86,28.84,29.27,29.31,29.61,29.31,29.59,29.34,29.46,29.34,30.01,30.21,29.86,30.02,29.59,29.82,29.60,29.77,29.78,30.01,29.40,29.32,28.97,29.02,28.84,28.65,28.47,28.42,28.61,28.29,27.97,28.46,28.55,29.10,29.07,28.90,29.29,29.37,29.49,29.28,28.94,29.15,29.08,29.04,28.78,28.65,28.83,28.65,28.93,28.76,29.43,29.19,29.64,29.59,29.98,29.92,29.64,29.19,29.15,28.47,28.53,27.84,28.45,27.86,28.31,27.67,28.29,28.04,28.58,28.59,28.69,28.78,29.15,28.95,29.48,29.55,29.30,29.51,29.46,29.80,29.79,30.19,30.23],[12.09,10.56,10.13,9.24,9.07,8.62,9.21,7.96,8.61,8.88,7.36,7.98,8.72,7.40,8.11,7.40,7.49,7.52,6.33,6.11,6.65,6.24,5.35,5.85,6.27,5.55,5.20,6.02,6.09,5.14,5.47,6.37,6.24,6.09,6.51,6.18,6.84,6.71,6.72,5.95,5.56,5.94,6.28,7.09,7.67,9.62,11.14,11.67,10.35,9.47,9.45,7.73,6.69,5.65,5.56,5.22,4.57,4.47,4.84,5.04,6.14,5.79,5.40,5.14,5.46,5.76,5.64,5.17,4.77,4.39,3.50,2.70,4.03,3.54,3.54,3.69,4.22,4.60,5.43,5.62,6.65,6.93,6.93,5.57,6.54,5.77,6.58,6.29,4.96,5.26,6.38,5.10,4.21,5.40,5.51,5.44,6.04,5.86,4.25,4.66,4.83,4.62,3.11,3.66,3.72,2.54,2.20,3.50,3.22,2.34,2.27,2.73,3.08,3.91,4.06,5.07,5.49,6.40,6.67,6.00,6.76,6.33,6.93,6.46,6.61,6.18,5.55,5.44,5.50,5.09,4.15,4.67,4.81,3.52,3.29,4.26,4.04,3.03,3.57,3.86,2.94,3.07,2.32,1.81,1.08,0.77,1.22,1.88,2.58,3.40,4.25,4.28,5.42,6.48,6.14,5.14,5.77,6.60,5.82,5.39,6.51,6.98,6.26,6.52,7.85,7.70,6.62,7.67,8.32,7.75,7.45,8.75,8.92,8.62,9.01,9.76,10.18,10.39,10.94,11.56,11.19,10.32,9.98,9.11,8.83,10.15,10.92,10.79,13.15,14.04,15.33,18.06,18.80,17.52,17.91,15.90,15.03,14.71,13.61,15.86,14.96,15.48,15.60,15.54,14.63,14.93,13.69,14.22,13.32,14.33,14.10,14.72,15.47,15.28,14.80,14.93,13.63,13.62,13.12,12.79,13.05,12.84,11.90,11.84,12.39,12.06,11.11,11.61,12.33,11.25,11.20,11.86,12.38,12.77,13.46,12.69,12.24,13.04,12.45,13.37,13.75,14.76,14.99,14.23,14.39,13.07,12.84,12.04,11.63,11.95,11.34,10.51,11.13,10.63,9.46,10.42,9.88,10.87,11.24,11.25,11.08,10.42,9.82,9.78,8.90,8.82,7.81,8.84,9.04,9.86,9.88,10.77,11.76,12.99,13.44,12.90,14.11,12.67,12.54,12.11,12.74,12.24,12.92,12.40,11.39,12.16,12.59,11.67,11.37,12.16,11.80,10.85,10.37,9.72,9.47,9.92,9.67,10.63,10.60,11.77,11.97,12.89,12.55,13.97,14.45,15.08,13.22,13.20,14.53,14.47,13.15,13.25,14.10,13.58,12.80,13.63,13.53,12.71,12.30,11.70,10.96,11.25,10.87,12.04,11.69,12.14,12.19,13.71,14.93,15.35,16.16,17.03,17.44,16.84,16.35,16.32,16.07,14.97,13.82,13.37,13.79,13.14,14.16,14.04,15.34,15.52,16.47,17.42,18.47,17.69,16.27,17.24,19.08,17.57,16.89,19.13,19.63,18.41,18.68,20.93,21.23,22.71,21.51,22.17,21.30,22.80,22.46,19.96,20.77,21.98,19.97,18.42,20.82,20.86,19.34,19.96,18.60,18.47,17.19,18.87,19.54,18.32,18.96,19.80,21.04,20.28,21.10,22.13,22.05,23.70,23.85,24.29,23.90,24.29,23.22,23.44,24.54,23.55,24.09,22.90,23.70,24.28,22.23,22.99,24.59,23.20,21.77,23.87,24.52,24.96,24.58,25.05,25.77,26.00,25.67,26.25,26.59,25.42,24.99,26.40,26.18,24.55,25.37,25.81,25.32,24.12,25.30,25.20,24.89,25.19,25.33,26.26,26.47,27.04,27.02,27.39,27.26,27.77,27.69,27.37,27.58,27.03,26.73,27.79,27.22,26.27,27.16,27.97,27.09,27.34,28.02,27.31,28.17,27.35,27.89,27.67,26.31,26.82,27.11,25.82,25.42,26.06,25.60,24.33,24.47,24.93,23.39,22.50,22.48,24.09,23.26,24.56,24.32,25.38,25.70,25.12,25.26,24.11,23.47,22.56,21.65,23.04,22.28,22.25,23.36,23.70,23.60,24.03,24.30,24.79,25.12,25.36,25.57,26.35,26.53,26.65,27.94,27.30,28.48,27.99,26.44,27.16,28.41,27.26,26.42,27.36,28.07,28.19,27.93,27.50,27.32,26.41,26.31,26.47,26.57,25.50,25.57,26.08,25.76,24.77,25.81,25.47,24.55,24.72,25.22,25.72,25.61,26.74,26.46,25.76,27.06,27.61,26.38,26.67,27.58,27.80,26.92,27.46,28.56,28.74,29.20,28.13,27.62,27.51,28.37,28.80,28.46,28.87,28.83,28.23,27.98,27.74,27.45,27.58,27.54,27.21,26.66,27.14,27.04,26.09,26.52,26.82,25.99,26.32,27.03,26.87,27.64,27.86,27.40,27.80,28.65,28.28,28.15,28.76,29.15,28.76,28.73,29.24,29.46,29.32,29.54,29.27,29.51,29.41,29.20,29.40,29.26,29.27,28.91,28.89,28.37,28.61,28.67,28.09,28.02,28.21,28.12,27.62,27.41,27.85,27.66,27.27,27.44,27.53,27.23,27.55,28.09,28.30,27.87,28.09,28.77,28.65,28.20,28.63,28.97,28.49,28.44,28.87,29.32,28.79,28.94,29.28,29.37,29.29,29.39,29.44,29.19,29.09,28.60,28.42,28.47,28.53,28.80,29.07,28.41,28.30,28.50,28.58,28.24,28.20,28.54,28.04,28.18,27.36,27.00,27.74,27.43,27.83,27.72,28.12,28.62,28.52,29.14,28.76,28.65,29.03,29.20,28.79,29.02,29.47,29.51,29.22,29.47,29.84,29.52,29.98,29.77,29.75,29.60,29.48,29.54,29.40,29.35,29.30,29.46,29.21,29.02,29.24,29.12,28.84,28.93,28.91,28.58,28.68,27.37,26.96,27.58,26.97,26.80,26.76,25.85,25.38,26.38,25.64,25.85,25.32,24.98,25.75,25.43,25.73,25.90,26.20,27.06,27.67,27.14,27.88,28.13,28.42,28.90,28.57,28.25,28.89,29.08,28.77,28.76,29.43,29.23,29.17,29.29,29.68,29.31,29.53,29.69,29.96,29.58,29.79,30.20,29.97,30.17,30.09,30.15,29.94,29.78,29.99,29.86,29.71,29.66,29.83,29.71,29.52,29.57,29.69,29.37,29.24,29.42,29.07,28.70,29.08,29.26,28.87,28.92,29.26,29.39,29.22,29.55,29.75,29.66,29.47,29.88,29.98,29.59,29.75,30.16,30.02,29.73,29.86,30.18,30.09,30.25,30.21,29.84,30.04,29.85,29.84,29.89,29.82,29.74,29.77,29.87,29.62,29.44,29.66,29.19,28.75,29.03,29.53,29.46,29.49,28.98,29.31,28.78,28.95,29.02,28.97,29.06,29.21,29.65,29.74,29.63,30.00,29.93,29.77,30.05,30.11,29.93,29.92,30.16,30.29,29.98,30.10,30.03,30.25,30.25,30.38,30.34,30.06,30.24,30.22,30.03,29.93,29.86,30.19,29.94,29.85,29.68,29.44,29.50,29.44,29.53,29.47,29.59,29.66,29.77,29.96,30.01,29.61,29.78,29.60,29.88,30.04,30.01,30.08,29.77,29.53,29.87,30.12,29.81,29.92,30.19,30.24,29.84,30.27,30.34,30.28,30.32,30.37,30.45,30.32,30.38,30.49,30.49,30.26,30.52,30.56,30.38,30.44,30.35,30.44,30.40,30.34,30.36,30.29,30.29,30.05,30.02,30.25,30.14,29.84,29.59,29.49,29.66,29.67,29.92,30.13,30.17,30.32,30.37,30.31,30.44,30.55,30.50,30.47,30.58,30.49,30.51,30.52,30.63,30.67,30.65,30.76,30.71,30.42,30.56,30.72,30.64,30.49,30.56,30.59,30.43,30.40,30.41,30.37,30.18,29.99,29.92,29.79,29.66,29.92,29.99,30.27,30.29,30.45,30.48,30.35,30.49,30.47,30.58,30.49,30.50,30.71,30.56,30.50,30.66,30.68,30.61,30.73,30.82,30.63,30.69,30.84,30.64,30.60,30.76,30.74,30.57,30.65,30.67,30.53,30.38,30.34,30.43,30.55,30.06,30.15,30.56,30.42,30.30,30.45,30.48,30.51,30.18,30.42,30.47,30.42,30.64,30.74,30.76,30.49,30.57,30.72,30.68,30.50,30.61,30.70,30.64,30.59,30.50,30.56,30.32,30.28,30.45,30.09,30.38,29.87,30.36,30.37,30.22,30.09,30.43,30.27,30.00,30.24,30.36,30.40,30.36,30.45,30.59,30.54,30.63,30.51,30.64,30.69,30.46,30.53,30.71,30.50,30.42,30.62,30.70,30.38,30.45,30.53,30.48,30.26,30.05,30.15,30.16,30.01,30.12,30.18,29.92,29.88,30.24,30.08,29.72,29.73,30.15,29.86,29.74,30.01,29.99,30.07,29.71,30.22,30.27,30.25,30.14,30.07,30.35,30.48,30.54,30.31,30.14,30.47,30.43,30.02,30.11,30.44,30.12,29.86,30.06,30.19,29.91,29.54,30.13,29.95,29.80,29.56,29.42,29.36,29.18,28.79,28.44,29.14,29.68,29.10,28.72,29.65,29.70,29.21,29.59,29.92,29.81,29.60,29.97,30.04,29.88,29.97,30.21,30.33,30.42,30.42,30.43,30.57,30.43,30.13,30.35,30.42,29.87,29.93,30.25,29.91,29.57,29.63,29.95,29.64,29.45,29.81,29.76,29.39,29.32,28.97,28.76,29.09,28.16,29.01,29.26,28.44,28.64,29.53,29.26,28.83,29.37,29.67,29.40,29.35,29.73,29.91,29.66,30.04,30.03,29.41,29.34,30.06,29.82,29.31,29.53,29.76,29.87,29.95,29.68,29.61,29.76,29.62,29.37,29.46,29.45,28.86,28.60,28.86,28.73,28.08,27.37,27.17,26.46,27.06,27.87,27.69,28.28,29.02,28.76,27.65,28.59,29.24,29.55,28.68,29.76,29.74,28.89,29.37,29.95,29.65,29.51,30.03,30.12,29.94,30.01,29.77,29.67,29.39,29.46,28.99,28.59,28.92,28.80,27.84,28.06,28.04,27.80,27.07,26.73,25.94,27.26,26.28,27.87,27.07,26.59,26.73,26.67,26.90,26.30,26.97,27.43,27.51,28.73,28.45,27.59,28.39,29.04,28.32,28.16,29.15,29.45,29.08,29.64,29.39,28.99,29.01,28.89,28.20,27.98,28.35,27.99,27.19,27.42,27.78,26.90,25.85,26.19,24.98,26.51,25.78,24.72,25.06,25.07,24.76,25.67,25.19,24.44,24.68,25.96,25.85,25.90,25.69,26.25,26.60,26.49,27.04,27.65,27.66,28.22,28.52,28.73,28.73,29.39,29.45,29.40,29.37,28.73,28.77,29.18,28.80,28.22,28.79,28.53,27.89,27.69,28.25,27.92,26.89,27.39,27.54,26.80,26.03,26.86,26.79,26.19,25.84,26.32,26.33,25.40,25.33,26.00,25.82,24.67,25.75,26.03,24.89,24.50,25.43,25.26,24.41,25.36,29.58,29.92,29.13,29.51,29.48,29.25,29.68,29.70,29.22,29.50,29.91,29.80,29.58,29.59,29.72,29.67,29.24,29.37,28.83,29.30,29.19,29.37,29.00,28.95,29.24,29.33,29.08,28.84,29.13,29.00,28.82,28.53,28.65,28.18,28.58,27.92,27.81,27.52,28.22,27.80,27.87,28.31,28.52,28.51,29.35,29.20,28.72,28.95,28.79,28.17,28.28,27.72,28.07,27.53,27.77,27.45,27.83,27.89,28.56,28.41,28.51,28.20,27.91,27.97,28.33,27.92,27.76,27.69,28.02,27.45,27.81,27.67,27.36,27.47,27.64,27.50,27.25,27.55,27.40,27.99,27.87,28.17,28.59,28.94,29.24,29.69,29.78,29.29,29.99,29.68,29.72,30.15,30.05,30.31,30.50,30.35,30.61,30.51,30.69,30.41,30.13,30.49,30.30,30.07,29.98,29.94,29.78,29.50,29.59,29.61,29.30,29.16,29.27,29.27,28.79,28.72,29.23,28.61,28.53,28.81,28.80,28.06,28.27,28.69,28.50,27.87,28.40,28.85,28.16,28.14,28.81,28.97,28.67,28.46,28.94,28.88,28.74,28.55,28.35,27.81,27.67,27.38,27.52,27.68,27.74,27.71,27.25,27.38,27.74,27.32,27.74,27.72,28.12,28.31,28.54,28.91,29.40,29.35,29.61,29.45,29.32,29.71,29.79,30.23,30.17,30.46,30.53,30.37,30.41,30.38,30.41,30.59,30.55,30.81,30.60,30.80,30.80,30.56,30.63,30.42,30.42,30.59,30.28,30.08,30.32,30.17,29.81,29.92,30.01,29.78,29.63,29.54,29.77,29.91,29.72,29.92,29.83,30.00,29.78,30.05,29.88,30.07,30.03,30.03,30.18,30.23,30.28,30.33,30.38,30.45,30.50,30.76,30.66,30.50,30.58,30.75,30.55,30.40,30.60,30.46,30.59,30.33,30.41,30.25,30.29,30.10,29.90,29.77,30.13,30.08,29.76,29.85,30.05,29.85,29.48,29.81,30.05,29.75,29.70,30.11,29.98,30.16,30.28,30.29,30.23,30.34,30.26,29.94,30.04,30.22,29.92,30.05,29.59,29.92,29.65,29.48,28.63,29.06,28.35,28.49,29.10,29.04,29.32,28.97,29.37,29.07,29.27,29.11,29.77,29.98,29.66,29.85,29.51,29.71,29.51,29.57,29.59,29.72,29.25,29.08,28.84,28.82,28.72,28.39,28.21,28.09,28.34,28.11,27.60,28.12,28.23,28.80,28.89,28.65,28.93,29.12,29.20,29.03,28.64,28.81,28.83,28.70,28.46,28.37,28.59,28.25,28.72,28.41,29.17,28.87,29.41,29.41,29.87,29.77,29.41,28.90,28.88,28.12,28.35,27.51,28.22,27.54,27.92,27.23,28.02,27.58,28.36,28.23,28.56,28.56,28.91,28.82,29.35,29.28,29.20,29.41,29.32,29.66,29.65,30.02,30.00],[10.80,8.80,7.95,7.04,6.71,6.35,6.52,5.66,6.10,6.58,5.35,5.88,6.61,5.71,6.41,6.19,6.16,5.83,5.23,5.06,5.27,4.71,4.06,4.71,4.88,4.29,3.90,4.66,4.68,3.99,4.25,5.06,4.92,4.77,5.35,4.93,5.48,5.26,5.31,4.67,4.26,4.75,4.96,5.80,6.80,8.77,10.32,10.62,9.23,8.49,8.49,6.88,5.81,4.93,4.78,3.98,3.68,3.39,3.88,3.92,4.74,4.69,4.78,4.56,4.52,4.68,4.78,3.93,3.60,3.35,2.74,2.19,3.33,2.96,2.63,3.04,3.50,3.80,4.39,4.78,5.31,5.47,5.38,4.67,5.28,4.92,5.42,5.18,4.23,4.64,5.13,4.31,3.51,4.55,4.87,4.94,5.31,5.17,3.99,3.97,3.94,3.69,2.72,2.89,2.99,2.48,2.19,2.79,2.69,2.16,2.00,2.19,2.44,3.00,3.71,3.76,4.36,4.91,5.04,4.66,4.74,4.62,5.03,4.71,4.94,4.74,3.90,3.91,4.39,3.83,3.00,3.59,3.86,2.82,2.33,3.59,3.36,2.62,3.33,3.71,2.88,3.15,2.47,2.29,1.81,1.11,0.77,1.05,1.67,2.06,2.71,3.15,3.93,4.39,4.16,3.52,4.23,4.57,4.09,4.04,4.59,4.89,4.54,4.74,5.85,5.91,5.05,5.70,6.42,5.90,5.69,6.58,7.03,6.80,6.94,7.54,8.02,8.18,8.57,9.34,9.12,8.17,8.10,7.36,7.03,8.38,9.55,9.04,11.32,12.54,13.84,16.58,17.67,16.40,16.65,15.17,13.28,13.45,12.35,14.49,13.66,14.03,14.15,13.81,13.10,13.34,11.86,12.52,11.37,12.41,12.14,12.64,13.55,13.20,13.05,13.11,11.62,12.08,11.31,11.29,11.59,10.92,10.12,10.08,10.67,9.79,9.07,10.01,10.33,9.05,9.42,10.18,10.47,10.92,11.65,10.59,10.27,10.76,10.59,11.57,12.01,13.22,13.10,12.48,12.74,11.43,11.26,10.39,10.29,10.32,9.33,9.27,9.49,8.60,7.59,8.82,8.36,9.52,9.48,9.53,9.69,9.02,8.12,8.10,7.26,7.16,6.36,7.03,7.29,7.80,8.11,8.86,10.09,10.72,11.32,10.80,12.10,10.15,10.32,9.44,10.30,9.86,10.53,9.93,8.85,9.43,10.14,9.28,8.84,9.87,10.01,8.82,8.73,7.88,7.69,7.99,7.82,8.24,8.75,9.56,9.90,11.01,10.28,11.88,12.35,12.88,10.99,10.74,12.13,11.98,10.60,11.06,12.05,11.19,10.47,11.57,11.52,10.75,10.42,10.11,9.31,8.97,8.68,9.73,9.61,9.96,10.33,11.96,13.16,13.33,14.16,15.16,15.61,14.83,14.43,14.30,14.03,12.38,11.67,11.29,11.83,11.06,12.36,12.48,13.69,13.73,14.71,15.66,17.07,16.36,14.94,15.84,17.87,16.57,15.64,17.72,18.78,17.42,17.43,20.06,20.44,22.07,20.71,21.43,20.41,21.91,21.42,18.82,19.63,20.88,18.56,17.20,19.52,19.69,18.05,18.42,17.21,17.09,15.95,17.47,18.25,16.95,17.55,18.58,19.95,19.28,20.11,21.06,21.19,22.90,23.10,23.55,23.11,23.16,21.76,22.58,23.45,22.45,22.76,21.51,22.41,23.07,21.11,21.89,23.68,22.15,20.77,23.06,23.49,24.12,23.68,24.27,24.86,25.09,24.75,25.39,25.84,24.78,24.26,25.68,25.55,23.84,24.62,25.20,24.76,23.31,24.82,24.81,24.15,24.35,24.83,25.71,26.00,26.50,26.56,26.73,26.76,27.39,27.21,26.90,27.02,26.61,26.24,27.32,26.80,25.70,26.62,27.52,26.49,26.69,27.47,26.67,27.65,26.76,27.30,27.02,25.68,26.37,26.54,25.19,24.76,25.32,24.72,23.57,23.55,24.08,22.51,21.31,21.46,23.29,22.27,23.67,23.40,24.66,25.28,24.55,24.68,23.28,22.71,21.47,20.36,22.02,21.12,21.24,22.43,22.93,22.66,23.34,23.64,23.92,24.34,24.68,25.01,25.59,25.84,26.02,27.43,26.87,28.05,27.55,25.99,27.10,28.02,26.91,26.13,27.07,27.73,27.96,27.62,27.13,26.98,25.90,25.92,26.28,25.96,24.94,25.33,25.53,24.93,24.18,25.35,24.68,23.67,24.02,24.42,24.82,24.79,26.10,25.83,25.07,26.38,27.06,26.07,26.14,27.25,27.48,26.73,27.17,28.18,28.41,28.92,27.80,27.34,27.15,27.97,28.55,28.02,28.50,28.62,27.78,27.76,27.14,27.02,27.20,26.97,26.54,26.20,26.75,26.32,25.41,25.90,26.24,25.34,25.68,26.49,26.32,27.17,27.46,26.87,27.47,28.37,27.97,27.63,28.41,29.00,28.43,28.31,28.99,29.42,29.07,29.47,28.84,29.45,29.13,28.88,29.25,29.05,28.94,28.55,28.58,27.94,28.26,28.31,27.59,27.58,27.85,27.67,27.12,26.95,27.52,27.09,26.69,27.06,27.10,26.65,26.99,27.61,28.10,27.45,27.60,28.43,28.41,27.86,28.20,28.65,28.26,28.04,28.53,29.11,28.47,28.60,29.08,29.15,28.97,29.25,29.21,28.84,28.81,28.13,28.01,28.07,28.19,28.46,28.73,27.91,27.83,28.10,28.03,27.76,27.69,28.06,27.48,27.59,26.82,26.34,27.13,26.68,27.19,27.19,27.61,28.24,28.09,29.03,28.41,28.13,28.67,29.00,28.39,28.56,29.26,29.34,28.85,29.14,29.70,29.25,29.92,29.58,29.52,29.34,29.18,29.29,29.16,28.92,28.90,29.07,28.74,28.58,28.77,28.64,28.29,28.43,28.40,27.95,27.97,26.74,26.25,26.92,26.41,26.18,26.10,25.24,24.63,25.69,24.83,25.15,24.50,24.14,25.05,24.40,24.95,25.13,25.39,26.35,27.12,26.49,27.37,27.65,27.82,28.63,28.15,27.77,28.60,28.82,28.32,28.33,29.08,28.92,28.66,28.93,29.50,28.96,29.08,29.43,29.87,29.20,29.58,29.93,29.64,30.05,29.88,29.93,29.69,29.49,29.69,29.61,29.35,29.29,29.52,29.36,29.05,29.17,29.36,28.86,28.77,29.03,28.62,28.11,28.60,28.90,28.38,28.50,28.87,29.11,28.77,29.30,29.57,29.32,29.09,29.65,29.81,29.24,29.45,30.00,29.84,29.43,29.59,30.13,29.87,29.99,30.05,29.40,29.82,29.50,29.49,29.64,29.50,29.30,29.44,29.58,29.14,29.07,29.42,28.83,28.28,28.54,29.19,29.11,29.08,28.42,28.73,28.21,28.42,28.54,28.43,28.59,28.78,29.37,29.38,29.25,29.88,29.66,29.44,29.89,29.96,29.62,29.69,29.99,30.15,29.59,29.89,29.76,30.09,30.10,30.22,30.08,29.72,30.05,29.98,29.75,29.68,29.54,29.96,29.69,29.53,29.19,28.90,29.04,29.00,29.07,29.02,29.22,29.26,29.44,29.71,29.76,29.28,29.47,29.36,29.57,29.73,29.70,29.73,29.41,29.15,29.48,29.89,29.46,29.48,30.01,30.01,29.51,30.01,30.21,30.00,30.06,30.14,30.31,30.11,30.19,30.38,30.38,30.00,30.38,30.53,30.21,30.38,30.15,30.30,30.21,30.19,30.14,30.05,30.09,29.78,29.79,30.02,29.91,29.47,29.29,29.06,29.41,29.27,29.47,29.78,29.89,30.07,30.11,30.04,30.23,30.33,30.31,30.25,30.40,30.42,30.45,30.43,30.54,30.56,30.51,30.62,30.61,30.22,30.34,30.58,30.51,30.28,30.39,30.52,30.27,30.14,30.26,30.27,29.94,29.82,29.73,29.56,29.35,29.72,29.58,30.02,29.92,30.20,30.26,30.10,30.26,30.26,30.36,30.25,30.30,30.53,30.41,30.42,30.59,30.57,30.51,30.71,30.64,30.42,30.54,30.73,30.47,30.36,30.64,30.59,30.34,30.46,30.57,30.33,30.29,30.10,30.25,30.40,29.79,29.88,30.37,30.13,29.94,30.22,30.25,30.27,29.99,30.29,30.33,30.15,30.54,30.65,30.71,30.29,30.36,30.63,30.56,30.24,30.44,30.60,30.46,30.38,30.38,30.39,30.21,30.12,30.25,29.91,30.14,29.68,30.11,30.12,29.99,29.81,30.21,30.07,29.76,30.01,30.23,30.19,30.09,30.29,30.46,30.36,30.56,30.39,30.59,30.57,30.22,30.39,30.61,30.30,30.20,30.49,30.56,30.12,30.24,30.43,30.28,30.01,29.81,30.02,29.97,29.70,29.91,29.98,29.67,29.57,30.00,29.83,29.39,29.38,29.97,29.60,29.35,29.76,29.72,29.88,29.42,30.02,30.13,29.99,29.94,29.81,30.23,30.39,30.47,30.06,29.89,30.37,30.28,29.83,29.89,30.31,29.91,29.64,29.88,30.08,29.56,29.23,29.98,29.81,29.46,29.33,29.03,28.90,28.64,28.29,27.90,28.60,29.28,28.64,28.18,29.35,29.33,28.89,29.34,29.62,29.56,29.30,29.80,29.84,29.69,29.78,29.96,30.24,30.27,30.15,30.31,30.57,30.23,29.91,30.22,30.29,29.60,29.70,30.03,29.72,29.32,29.34,29.81,29.39,29.11,29.58,29.52,29.08,28.98,28.63,28.27,28.68,27.62,28.60,28.87,27.99,28.20,29.18,28.91,28.41,29.03,29.41,29.10,29.07,29.42,29.68,29.36,29.94,29.95,29.06,29.08,29.92,29.53,28.95,29.27,29.54,29.63,29.78,29.52,29.37,29.40,29.35,29.02,29.16,29.06,28.57,28.10,28.36,28.30,27.56,26.69,26.51,25.82,26.36,27.27,27.12,27.71,28.58,28.39,27.22,28.23,28.89,29.21,28.30,29.51,29.50,28.50,29.11,29.89,29.35,29.15,29.87,29.94,29.70,29.87,29.50,29.42,29.12,29.11,28.70,28.20,28.56,28.34,27.41,27.44,27.44,27.37,26.56,26.27,25.68,26.79,25.98,27.40,26.79,26.30,26.37,26.34,26.44,25.94,26.56,27.02,26.96,28.26,27.98,27.13,27.95,28.69,27.91,27.84,28.88,29.19,28.74,29.43,29.14,28.71,28.64,28.43,27.78,27.57,27.90,27.34,26.73,26.84,27.16,26.23,25.37,25.34,24.42,25.82,25.06,24.06,24.60,24.39,24.20,25.02,24.61,24.06,24.05,25.23,25.39,25.29,25.14,25.71,26.21,26.27,26.60,27.04,27.22,27.78,28.05,28.37,28.45,29.16,29.12,29.22,29.11,28.41,28.51,28.94,28.38,27.82,28.49,28.05,27.28,27.26,27.86,27.31,26.34,26.87,26.94,25.93,25.37,26.35,26.21,25.41,25.27,25.88,25.58,24.79,24.71,25.46,25.20,23.94,25.08,25.33,24.18,23.76,24.56,24.52,23.72,24.66,29.40,29.79,29.00,29.30,29.30,29.00,29.48,29.52,28.87,29.19,29.70,29.55,29.31,29.31,29.58,29.52,28.91,29.18,28.49,28.98,28.88,29.00,28.54,28.46,28.97,29.00,28.66,28.34,28.82,28.60,28.42,28.18,28.22,27.79,28.26,27.56,27.58,27.28,27.60,27.47,27.41,27.97,28.14,28.11,29.02,28.86,28.43,28.65,28.45,27.79,27.99,27.23,27.77,27.15,27.67,27.38,27.71,27.90,28.48,28.26,28.36,28.15,28.20,27.97,28.33,27.81,27.73,27.52,27.68,27.09,27.39,27.26,26.93,27.21,27.13,27.00,26.90,27.05,27.05,27.50,27.45,27.95,28.47,28.81,29.18,29.66,29.75,29.19,29.92,29.65,29.69,30.11,29.96,30.29,30.40,30.29,30.52,30.51,30.67,30.35,30.13,30.49,30.21,30.02,30.00,29.90,29.77,29.47,29.47,29.58,29.09,28.90,29.06,29.08,28.49,28.43,29.00,28.37,28.12,28.48,28.51,27.74,27.88,28.27,28.13,27.47,27.88,28.44,27.83,27.62,28.25,28.50,28.28,28.05,28.41,28.47,28.38,28.00,27.94,27.33,27.38,26.91,27.28,27.36,27.57,27.52,27.07,27.26,27.49,27.01,27.50,27.22,27.78,27.86,28.13,28.58,29.15,28.99,29.33,29.17,29.02,29.49,29.53,30.02,29.97,30.29,30.42,30.17,30.19,30.19,30.26,30.43,30.36,30.67,30.46,30.73,30.70,30.37,30.48,30.20,30.25,30.46,30.05,29.80,30.15,30.03,29.51,29.69,29.78,29.59,29.35,29.31,29.59,29.75,29.48,29.74,29.52,29.69,29.38,29.78,29.57,29.87,29.77,29.77,29.88,30.03,30.13,30.10,30.16,30.32,30.29,30.61,30.52,30.31,30.42,30.64,30.37,30.21,30.44,30.33,30.44,30.13,30.31,30.07,30.10,29.94,29.65,29.59,29.93,29.87,29.53,29.65,29.86,29.71,29.29,29.64,29.89,29.51,29.47,29.89,29.76,29.97,30.13,30.14,30.03,30.27,30.09,29.74,29.81,29.89,29.59,29.79,29.18,29.67,29.30,29.21,28.19,28.74,28.08,28.23,28.89,28.83,29.07,28.69,29.03,28.58,28.84,28.95,29.45,29.78,29.27,29.57,29.07,29.44,29.07,29.28,29.35,29.48,28.85,28.61,28.24,28.40,28.20,27.89,27.73,27.63,27.98,27.79,27.42,27.83,28.06,28.66,28.69,28.46,28.81,28.93,28.89,28.70,28.35,28.46,28.42,28.32,28.09,28.04,28.10,28.06,28.53,28.32,29.21,28.80,29.35,29.21,29.83,29.69,29.41,28.88,28.84,27.99,27.90,27.20,27.63,27.15,27.35,26.77,27.49,27.04,27.79,27.71,28.11,28.08,28.52,28.26,29.05,28.86,28.66,29.08,28.89,29.30,29.36,29.73,29.72],[10.28,8.35,7.07,6.39,6.08,5.28,5.41,4.58,4.72,5.08,4.28,4.40,4.99,4.37,4.84,4.63,4.75,4.51,3.98,3.86,4.18,4.04,3.16,3.80,4.15,3.72,3.24,4.01,4.10,3.67,3.67,4.43,4.35,4.18,4.58,4.26,4.44,4.69,4.29,3.84,3.64,3.81,3.87,4.76,5.72,8.08,9.41,10.30,8.68,8.16,8.38,6.41,5.15,4.49,3.69,3.05,2.92,2.95,3.12,3.21,4.15,4.17,4.38,4.22,4.06,4.46,4.45,3.33,3.16,2.78,2.29,2.07,2.56,2.56,2.14,2.44,2.67,2.57,3.05,3.33,3.91,4.01,3.77,3.26,3.85,3.53,4.08,3.68,2.76,3.37,4.18,3.09,2.70,3.56,4.48,4.68,5.30,4.90,3.53,3.40,3.78,2.80,2.35,2.72,2.70,2.02,2.05,2.68,2.46,2.20,1.69,1.55,1.72,1.87,2.14,2.71,2.93,3.61,3.59,3.46,3.68,3.71,4.01,3.73,3.91,3.48,2.85,3.00,3.07,2.58,2.09,2.70,2.54,1.97,1.96,2.63,2.58,2.29,2.88,3.53,2.92,3.55,2.69,2.54,2.36,1.81,1.02,0.76,0.93,1.39,1.79,2.23,2.73,3.39,3.49,3.03,3.26,3.95,3.76,3.62,4.24,4.46,4.28,4.32,4.92,4.94,4.52,4.82,5.24,4.88,4.73,5.21,5.73,5.38,5.47,6.19,6.68,6.97,7.48,8.32,7.89,7.24,6.86,6.14,6.25,7.19,8.50,8.01,10.32,11.52,13.04,16.27,17.37,16.02,16.34,14.42,12.42,12.83,11.10,13.39,12.75,12.65,13.06,12.43,11.65,11.77,10.52,11.02,10.22,11.00,11.17,11.44,12.61,11.99,11.70,11.46,10.47,10.92,10.08,10.14,10.33,9.82,8.39,8.73,9.36,8.34,7.60,8.87,9.04,7.93,8.41,9.20,9.56,10.23,10.55,9.69,9.07,9.71,9.31,10.20,10.47,11.56,11.69,11.09,11.05,9.92,9.58,8.92,8.95,8.82,7.85,7.76,8.23,7.15,6.37,7.73,7.42,8.56,8.58,8.40,8.78,8.27,7.31,6.94,6.53,6.30,5.68,6.26,6.39,6.60,7.07,7.94,8.71,9.57,9.89,9.63,10.46,8.94,9.15,8.48,9.14,8.86,9.55,8.90,7.72,8.66,9.26,8.47,7.89,9.11,9.08,8.11,8.06,7.23,7.00,7.06,6.71,7.20,7.35,8.71,8.52,9.63,9.25,10.57,11.09,11.59,10.09,9.91,10.96,10.71,9.83,10.08,10.76,10.26,9.69,10.72,10.73,10.10,9.98,9.54,8.39,8.17,7.74,8.73,8.07,9.04,9.00,10.54,11.71,12.10,13.05,13.84,14.53,13.75,13.20,12.86,12.81,11.18,10.51,10.22,10.44,9.72,10.66,10.95,12.11,12.33,13.47,14.55,16.32,15.30,14.14,15.12,17.03,15.52,14.64,16.95,18.31,16.98,16.97,19.51,20.28,22.01,19.98,21.15,20.23,21.39,20.77,18.06,18.89,20.18,17.93,16.43,18.72,18.99,17.20,17.61,16.54,16.33,15.45,16.96,17.51,16.28,17.24,17.97,19.48,18.52,19.84,20.70,20.61,22.66,23.00,23.27,22.67,22.68,21.35,22.19,22.96,22.06,22.38,21.09,21.97,22.68,20.65,21.50,23.20,21.70,20.25,22.76,23.06,23.68,23.56,24.08,24.39,24.37,24.31,24.69,25.34,24.32,23.86,25.29,25.20,23.42,24.31,24.86,24.33,22.98,24.56,24.42,23.75,23.94,24.32,25.21,25.41,25.89,25.91,26.23,26.23,26.95,26.87,26.48,26.48,26.22,25.74,26.74,26.40,25.26,26.16,27.01,25.95,26.08,27.00,26.19,27.20,26.30,26.91,26.51,25.31,25.88,26.19,24.81,24.38,24.93,24.34,23.05,23.15,23.94,22.04,20.89,20.72,22.80,21.76,23.25,22.77,23.86,24.44,24.04,24.03,22.56,22.01,20.68,19.79,21.32,20.45,20.52,21.80,22.35,22.18,22.85,23.31,23.46,23.77,24.34,24.72,25.05,25.21,25.61,26.98,26.47,27.57,27.06,25.63,26.75,27.59,26.47,25.95,26.86,27.38,27.64,27.16,26.76,26.70,25.70,25.52,26.23,25.84,24.75,25.03,25.37,24.67,23.68,25.11,24.49,23.30,23.63,24.22,24.47,24.50,25.66,25.47,24.85,25.99,26.64,25.85,25.97,26.95,27.22,26.64,26.95,27.87,28.16,28.52,27.55,27.19,27.04,27.83,28.25,27.78,28.31,28.14,27.63,27.46,26.97,26.82,27.13,26.86,26.40,26.07,26.64,26.12,25.26,25.71,26.16,25.13,25.53,26.35,26.14,27.01,27.28,26.77,27.34,28.10,27.80,27.54,28.13,28.71,28.26,28.17,28.77,29.09,28.90,29.22,28.69,29.19,29.04,28.77,29.09,28.89,28.79,28.48,28.50,27.95,28.10,28.13,27.46,27.52,27.66,27.53,26.93,26.77,27.33,26.99,26.65,26.95,26.98,26.49,26.78,27.50,27.72,27.27,27.55,28.18,28.10,27.74,28.06,28.40,28.06,27.90,28.36,28.81,28.29,28.56,28.85,28.93,28.86,29.07,29.16,28.89,28.75,28.17,27.95,28.06,28.21,28.32,28.62,27.97,27.76,27.94,28.05,27.72,27.57,27.95,27.45,27.48,26.82,26.27,27.12,26.82,27.15,27.03,27.62,28.18,28.05,28.74,28.17,27.98,28.53,28.70,28.19,28.43,29.00,29.07,28.71,28.98,29.37,29.08,29.64,29.25,29.37,29.13,28.89,29.02,29.01,28.89,28.83,28.99,28.77,28.52,28.69,28.67,28.33,28.43,28.37,28.27,28.33,26.94,26.38,26.81,26.26,26.23,26.00,25.01,24.33,25.57,24.59,24.96,24.39,23.92,24.84,24.25,24.72,24.94,25.18,26.38,27.03,26.45,27.39,27.68,28.09,28.67,28.13,27.77,28.57,28.78,28.17,28.23,29.00,28.85,28.62,28.84,29.29,28.83,28.97,29.27,29.53,29.06,29.54,29.71,29.53,29.89,29.68,29.77,29.64,29.38,29.46,29.49,29.31,29.24,29.36,29.30,29.08,29.09,29.35,28.93,28.71,28.98,28.71,28.11,28.53,28.87,28.66,28.64,29.11,29.32,28.76,29.23,29.49,29.18,28.99,29.50,29.63,29.18,29.47,29.79,29.58,29.24,29.50,29.95,29.67,29.78,29.90,29.26,29.77,29.43,29.58,29.47,29.44,29.34,29.40,29.46,29.24,29.05,29.36,28.85,28.44,28.73,29.23,29.20,29.42,28.75,29.26,28.63,28.82,28.97,28.91,28.84,29.04,29.55,29.41,29.30,29.80,29.58,29.36,29.82,29.86,29.53,29.63,29.90,30.02,29.54,29.77,29.73,30.03,29.99,30.03,29.95,29.62,29.95,29.78,29.55,29.63,29.42,29.83,29.52,29.57,29.13,28.98,29.07,29.17,29.21,29.16,29.34,29.31,29.56,29.90,29.90,29.39,29.78,29.58,29.82,30.00,29.92,29.90,29.48,29.22,29.58,29.86,29.48,29.43,29.88,29.95,29.45,29.91,30.11,29.87,29.94,29.98,30.15,29.89,30.15,30.24,30.23,29.81,30.24,30.42,30.09,30.28,30.00,30.25,30.06,30.03,29.99,29.89,30.02,29.65,29.68,29.84,29.69,29.44,29.26,29.16,29.50,29.25,29.50,29.67,29.77,29.99,29.97,29.87,30.19,30.19,30.28,30.09,30.30,30.29,30.38,30.36,30.47,30.50,30.37,30.50,30.53,30.10,30.21,30.49,30.39,30.15,30.27,30.41,30.13,30.01,30.12,30.14,29.90,29.69,29.64,29.58,29.42,29.68,29.56,29.93,29.93,30.09,30.10,30.03,30.28,30.12,30.25,30.21,30.16,30.39,30.30,30.33,30.50,30.48,30.45,30.62,30.55,30.36,30.43,30.61,30.34,30.22,30.54,30.44,30.21,30.36,30.47,30.20,30.16,30.03,30.09,30.21,29.67,29.81,30.25,30.06,29.96,30.13,30.17,30.24,29.94,30.25,30.31,30.06,30.45,30.52,30.62,30.20,30.22,30.52,30.44,30.17,30.35,30.52,30.38,30.35,30.35,30.32,30.08,29.98,30.17,29.81,30.07,29.55,30.05,30.02,30.01,29.78,30.08,29.98,29.67,30.05,30.23,30.18,30.00,30.32,30.46,30.28,30.51,30.35,30.51,30.40,30.20,30.26,30.48,30.17,30.11,30.38,30.39,30.02,30.12,30.28,30.14,29.80,29.66,29.95,29.82,29.59,29.80,29.81,29.60,29.65,29.94,29.68,29.52,29.44,29.84,29.63,29.53,29.94,29.81,30.04,29.62,30.11,30.15,29.92,29.93,29.73,30.22,30.21,30.32,29.95,29.67,30.15,30.07,29.82,29.76,30.17,29.75,29.57,29.64,29.77,29.38,29.15,29.80,29.50,29.35,29.23,28.98,28.86,28.69,28.51,28.36,28.69,29.22,28.76,28.31,29.36,29.31,28.92,29.28,29.55,29.47,29.34,29.80,29.74,29.59,29.72,29.83,30.17,30.29,30.11,30.18,30.42,30.08,29.63,30.03,30.06,29.36,29.53,29.83,29.47,29.17,29.14,29.49,29.23,29.02,29.34,29.22,28.92,28.86,28.62,28.27,28.62,27.63,28.61,28.82,28.02,28.28,29.15,28.85,28.50,29.01,29.30,29.07,29.09,29.25,29.52,29.31,29.77,29.64,28.95,29.01,29.75,29.21,28.80,29.07,29.39,29.56,29.44,29.16,29.06,29.07,29.13,28.90,28.96,28.82,28.47,28.05,28.28,28.19,27.54,26.92,26.53,25.95,26.33,27.30,27.34,27.86,28.54,28.24,27.59,28.26,28.71,29.04,28.29,29.40,29.26,28.42,28.95,29.66,29.10,29.03,29.66,29.73,29.46,29.73,29.38,29.28,28.94,28.88,28.47,28.11,28.45,28.21,27.53,27.46,27.62,27.27,26.93,26.49,25.47,26.66,25.89,27.40,26.64,26.16,26.37,26.40,26.52,25.82,26.43,26.92,26.97,28.17,27.94,27.18,27.87,28.39,27.82,27.84,28.70,28.96,28.66,29.16,28.87,28.53,28.41,28.30,27.78,27.51,27.65,27.32,26.82,26.73,26.96,26.32,25.17,25.09,24.34,25.62,25.00,23.82,24.62,24.35,24.25,24.79,24.55,24.28,24.13,25.30,25.36,25.36,24.98,25.51,25.91,25.95,26.55,26.97,26.99,27.61,27.84,28.30,28.13,29.05,29.00,29.06,28.91,28.27,28.28,28.64,28.22,27.66,28.18,27.78,27.11,26.95,27.52,27.00,26.11,26.62,26.64,25.68,25.07,26.20,25.92,25.23,25.25,25.51,25.29,24.52,24.30,25.15,24.59,23.05,24.37,24.81,23.38,22.44,23.92,23.94,23.26,24.18,29.46,29.87,29.12,29.23,29.32,28.97,29.44,29.40,28.77,29.15,29.60,29.42,29.34,29.30,29.52,29.41,28.92,29.13,28.59,29.02,28.94,28.93,28.55,28.48,28.83,28.90,28.65,28.37,28.67,28.54,28.45,28.17,28.22,27.81,28.22,27.63,27.78,27.38,27.72,27.47,27.43,28.16,28.25,28.04,29.12,29.02,28.49,28.87,28.75,27.86,28.15,27.19,27.73,27.05,27.50,27.34,27.59,27.79,28.33,28.18,28.19,28.03,27.83,27.78,28.11,27.81,27.47,27.30,27.71,27.05,27.57,27.39,27.02,27.38,27.29,27.29,26.94,27.03,26.93,27.53,27.30,27.79,28.40,28.76,29.20,29.68,29.79,29.19,30.04,29.66,29.64,30.06,29.95,30.23,30.39,30.22,30.49,30.51,30.59,30.29,30.11,30.47,30.18,30.01,29.92,29.70,29.70,29.35,29.26,29.45,28.97,28.72,28.82,29.00,28.31,28.22,28.91,28.26,27.89,28.35,28.47,27.62,27.66,28.26,28.08,27.40,27.83,28.43,27.80,27.53,28.25,28.54,28.39,27.97,28.51,28.50,28.53,28.24,28.04,27.32,27.34,26.79,27.23,27.33,27.55,27.66,27.08,27.20,27.53,26.85,27.34,27.19,27.81,27.84,28.33,28.63,29.26,29.16,29.46,29.29,29.12,29.49,29.58,29.96,30.03,30.38,30.49,30.18,30.14,30.10,30.24,30.38,30.30,30.64,30.37,30.71,30.68,30.28,30.48,30.16,30.23,30.48,30.02,29.75,30.18,30.07,29.52,29.72,29.90,29.71,29.47,29.50,29.66,29.78,29.49,29.68,29.46,29.64,29.37,29.71,29.59,29.78,29.72,29.83,29.74,29.96,30.05,30.03,30.06,30.28,30.20,30.51,30.50,30.26,30.35,30.65,30.35,30.15,30.43,30.28,30.41,30.13,30.35,30.07,30.12,29.96,29.68,29.57,29.90,29.91,29.56,29.61,29.87,29.72,29.22,29.63,29.88,29.50,29.42,29.82,29.61,29.83,30.04,30.02,29.98,30.30,30.09,29.70,29.73,29.84,29.51,29.69,29.13,29.59,29.33,29.24,28.36,28.88,28.31,28.45,29.05,28.99,29.13,28.79,29.03,28.65,28.85,29.07,29.51,29.75,29.36,29.52,29.11,29.45,29.18,29.29,29.29,29.45,28.94,28.65,28.32,28.28,28.13,27.88,27.66,27.75,28.03,27.67,27.44,27.72,28.08,28.60,28.70,28.48,28.80,28.90,28.91,28.71,28.48,28.55,28.52,28.33,27.98,27.87,28.02,27.93,28.50,28.13,29.12,28.76,29.37,29.31,29.92,29.77,29.39,28.79,28.78,27.76,27.79,27.05,27.47,26.91,27.31,26.78,27.35,27.07,27.72,27.64,28.11,28.23,28.72,28.42,29.23,28.96,28.80,29.21,29.03,29.37,29.40,29.73,29.78],[9.70,7.63,6.62,5.69,5.23,4.50,4.74,4.28,4.24,4.46,3.78,3.87,4.38,3.80,4.35,4.28,4.22,3.90,3.35,3.29,3.69,3.30,2.84,3.24,3.52,3.08,2.97,3.53,3.60,3.14,3.26,4.00,4.05,3.97,4.33,3.97,4.41,4.16,4.24,3.83,3.23,3.51,3.57,4.47,5.51,7.72,9.72,9.96,8.68,7.80,8.11,6.27,5.02,4.40,3.48,2.78,2.74,2.74,3.21,3.20,4.24,4.25,4.59,4.39,3.95,4.19,4.10,3.08,2.66,2.61,2.23,2.09,2.67,2.55,2.14,2.28,2.34,2.39,2.68,2.79,3.36,3.74,3.63,2.93,3.58,3.37,3.95,3.35,2.72,3.31,3.87,3.02,2.70,3.62,4.32,4.64,5.21,4.81,3.76,3.46,3.52,3.01,2.44,2.85,2.86,2.16,2.31,2.89,2.74,2.47,1.94,1.67,1.56,1.62,2.07,2.46,2.57,2.99,3.33,3.14,3.34,3.35,3.75,3.51,3.67,3.04,2.34,2.74,2.89,2.41,1.90,2.64,2.63,1.91,2.11,2.63,2.59,2.36,3.09,3.72,3.27,3.84,3.05,2.76,2.60,2.25,1.49,0.95,0.77,0.98,1.43,1.79,2.31,2.81,2.81,2.37,2.64,3.29,3.08,2.88,3.43,3.70,3.61,3.60,4.41,4.44,3.72,4.05,4.81,4.30,4.00,4.63,5.19,4.63,4.71,5.48,5.90,6.31,6.87,7.73,7.31,6.39,6.27,5.64,5.75,6.91,8.04,7.47,9.98,11.27,12.66,15.58,16.36,15.18,15.71,13.80,12.36,12.53,11.39,13.49,12.98,12.91,12.95,12.42,11.96,11.95,10.48,11.12,9.99,11.05,10.87,11.49,12.40,11.84,11.62,11.60,10.30,10.82,10.16,10.01,10.21,9.49,8.81,8.86,9.32,8.28,7.64,8.67,8.92,7.52,8.10,8.78,9.13,9.62,10.28,9.13,8.64,9.51,9.10,10.19,10.50,11.77,11.76,11.00,11.48,9.85,9.61,8.68,8.85,8.88,7.49,7.45,8.02,6.97,6.16,7.50,7.39,8.34,8.40,8.54,8.63,8.06,7.12,6.70,6.13,5.87,5.38,5.73,5.89,6.19,6.33,7.21,8.16,9.00,9.56,9.16,9.64,8.40,8.51,7.73,8.35,8.02,8.93,8.06,7.02,7.55,8.34,7.54,7.16,8.25,8.32,7.50,7.69,6.69,6.42,6.48,6.27,6.52,6.60,7.73,8.06,9.29,8.63,10.49,10.89,11.33,9.65,9.20,10.64,10.35,9.09,9.60,10.60,9.72,9.00,10.24,10.18,9.42,9.20,9.00,8.10,7.55,7.22,7.97,7.56,8.38,8.72,10.64,11.64,12.06,13.15,14.06,14.36,13.67,13.20,13.14,12.53,10.84,10.28,9.95,10.46,9.51,10.97,11.01,12.29,12.45,13.40,14.65,16.11,15.20,14.45,15.12,17.24,16.03,15.03,17.20,18.29,16.75,16.72,19.46,19.94,21.48,20.04,20.96,19.89,21.26,20.76,18.24,18.93,20.04,17.87,16.52,18.54,18.88,17.14,17.57,16.50,16.41,15.25,16.65,17.47,16.16,17.23,17.97,19.26,18.59,19.45,20.47,20.54,22.22,22.40,23.01,22.46,22.63,21.11,22.18,22.86,21.83,22.29,20.94,21.85,22.40,20.52,21.36,23.09,21.52,20.16,22.50,22.85,23.46,23.25,23.90,24.30,24.47,24.12,24.83,25.36,24.22,23.66,25.15,25.11,23.20,24.18,24.65,24.27,22.69,24.30,24.36,23.63,23.86,24.38,25.13,25.57,25.93,25.87,26.16,26.19,26.88,26.58,26.26,26.44,26.02,25.77,26.75,26.24,25.03,26.07,26.98,25.89,26.21,26.96,26.22,27.27,26.31,26.97,26.60,25.16,26.00,26.12,24.68,24.35,24.90,24.22,23.03,22.96,23.63,21.91,20.80,20.69,22.75,21.60,23.03,22.58,23.90,24.44,24.04,24.18,22.49,21.94,20.62,19.70,21.24,20.39,20.53,21.78,22.32,22.12,22.81,23.18,23.29,23.76,24.19,24.58,25.07,25.37,25.54,27.03,26.41,27.65,27.09,25.48,26.71,27.56,26.40,25.66,26.72,27.33,27.32,27.05,26.62,26.55,25.54,25.48,25.89,25.59,24.49,24.91,25.20,24.57,23.69,24.90,24.18,23.24,23.54,24.15,24.38,24.37,25.61,25.46,24.59,26.02,26.68,25.69,25.81,26.92,27.14,26.43,26.88,27.93,28.20,28.65,27.58,27.07,26.92,27.84,28.28,27.87,28.34,28.31,27.49,27.34,26.80,26.65,26.86,26.68,26.21,25.87,26.50,25.98,25.19,25.55,25.99,24.96,25.28,26.15,25.98,26.96,27.13,26.67,27.24,28.11,27.76,27.40,28.18,28.73,28.19,28.18,28.84,29.16,28.93,29.30,28.83,29.16,29.05,28.80,29.03,28.96,28.88,28.47,28.42,27.78,28.02,28.14,27.41,27.39,27.64,27.50,26.84,26.67,27.30,26.86,26.48,26.83,26.93,26.35,26.70,27.43,27.70,27.16,27.44,28.14,28.13,27.67,28.06,28.40,28.03,27.86,28.39,28.91,28.29,28.60,28.90,28.98,28.92,29.15,29.13,28.86,28.78,28.14,27.95,27.94,28.19,28.38,28.66,27.85,27.66,27.97,28.01,27.65,27.52,27.96,27.43,27.49,26.71,26.20,27.06,26.56,27.11,26.95,27.55,28.02,28.00,28.73,28.10,28.02,28.55,28.72,28.20,28.51,29.03,29.06,28.72,28.98,29.45,29.09,29.77,29.40,29.41,29.21,28.98,29.09,29.01,28.87,28.87,28.99,28.74,28.50,28.72,28.67,28.30,28.42,28.39,28.18,28.16,26.71,26.22,26.80,26.33,26.02,25.86,24.93,24.26,25.39,24.44,24.80,24.19,23.70,24.75,24.09,24.57,24.90,25.19,26.17,26.96,26.34,27.30,27.64,27.87,28.44,28.00,27.77,28.58,28.61,28.19,28.30,28.92,28.80,28.63,28.88,29.25,28.83,29.02,29.29,29.59,29.07,29.49,29.73,29.52,29.92,29.73,29.82,29.59,29.38,29.52,29.44,29.29,29.24,29.37,29.29,29.01,29.13,29.32,28.94,28.75,29.02,28.64,28.13,28.55,28.86,28.40,28.52,28.92,29.19,28.65,29.18,29.41,29.15,28.99,29.55,29.62,29.20,29.44,29.79,29.60,29.25,29.50,29.89,29.66,29.79,29.90,29.26,29.75,29.40,29.45,29.50,29.47,29.28,29.39,29.50,29.19,29.05,29.36,28.86,28.33,28.57,29.11,29.05,29.13,28.41,28.91,28.28,28.57,28.70,28.60,28.63,28.78,29.31,29.31,29.15,29.68,29.55,29.35,29.79,29.82,29.47,29.65,29.87,29.97,29.49,29.76,29.65,29.94,29.93,29.99,29.95,29.58,29.95,29.81,29.61,29.64,29.49,29.88,29.51,29.51,29.17,28.93,28.98,29.01,29.13,29.02,29.15,29.18,29.44,29.78,29.69,29.28,29.54,29.44,29.61,29.79,29.75,29.76,29.40,29.21,29.59,29.78,29.46,29.47,29.93,29.93,29.46,29.94,30.09,29.92,29.96,29.96,30.14,29.97,30.08,30.23,30.26,29.82,30.23,30.36,30.09,30.22,30.00,30.20,30.09,30.08,30.02,29.91,29.96,29.69,29.67,29.89,29.74,29.39,29.28,29.14,29.46,29.25,29.50,29.69,29.83,30.03,30.03,29.92,30.11,30.23,30.24,30.11,30.27,30.26,30.35,30.32,30.39,30.42,30.34,30.46,30.47,30.09,30.21,30.46,30.41,30.16,30.29,30.40,30.17,30.08,30.17,30.18,29.88,29.76,29.68,29.57,29.35,29.66,29.53,29.91,29.92,30.12,30.14,30.04,30.22,30.13,30.26,30.22,30.19,30.39,30.29,30.30,30.46,30.43,30.39,30.56,30.49,30.31,30.40,30.57,30.37,30.27,30.52,30.48,30.21,30.35,30.47,30.24,30.18,30.03,30.14,30.28,29.72,29.81,30.25,30.05,29.90,30.12,30.14,30.20,29.90,30.22,30.29,30.06,30.41,30.49,30.57,30.20,30.28,30.53,30.41,30.18,30.34,30.48,30.34,30.28,30.33,30.32,30.14,30.03,30.11,29.79,30.07,29.62,30.03,30.03,29.89,29.70,30.11,29.97,29.71,29.97,30.17,30.14,30.00,30.24,30.39,30.28,30.45,30.28,30.48,30.43,30.16,30.27,30.50,30.24,30.17,30.38,30.42,30.05,30.13,30.30,30.17,29.93,29.66,29.89,29.88,29.62,29.84,29.89,29.64,29.55,29.93,29.73,29.40,29.36,29.86,29.61,29.40,29.80,29.66,29.93,29.44,29.98,30.07,29.88,29.92,29.75,30.14,30.24,30.33,29.96,29.75,30.22,30.15,29.74,29.78,30.20,29.83,29.56,29.72,29.89,29.47,29.17,29.79,29.66,29.39,29.23,28.99,28.84,28.63,28.49,28.20,28.65,29.23,28.71,28.19,29.32,29.30,28.92,29.30,29.55,29.50,29.31,29.73,29.69,29.54,29.72,29.82,30.09,30.20,30.10,30.21,30.43,30.11,29.70,30.07,30.12,29.47,29.53,29.91,29.54,29.19,29.19,29.61,29.24,29.00,29.40,29.32,28.96,28.92,28.52,28.24,28.62,27.63,28.61,28.86,27.99,28.21,29.11,28.83,28.42,28.99,29.27,28.97,29.02,29.28,29.50,29.23,29.79,29.70,28.86,28.92,29.72,29.26,28.74,29.04,29.33,29.53,29.57,29.21,29.05,29.13,29.10,28.84,29.02,28.85,28.48,28.02,28.28,28.09,27.43,26.66,26.30,25.70,26.35,27.14,27.04,27.66,28.45,28.14,27.22,28.14,28.70,29.10,28.10,29.34,29.26,28.28,28.87,29.63,29.11,28.95,29.69,29.72,29.45,29.66,29.23,29.22,28.86,28.79,28.42,27.91,28.37,28.01,27.23,27.18,27.31,27.10,26.63,26.18,25.48,26.66,25.67,27.10,26.49,26.07,26.14,26.03,26.02,25.61,26.17,26.65,26.74,28.03,27.77,26.99,27.70,28.30,27.66,27.67,28.63,28.93,28.51,29.10,28.82,28.40,28.37,28.17,27.62,27.32,27.58,27.15,26.54,26.44,26.77,25.95,25.01,25.02,24.28,25.49,25.12,23.98,24.61,24.36,23.85,24.71,24.23,23.71,23.84,24.86,24.85,24.94,24.87,25.29,25.58,25.76,26.22,26.52,26.54,27.38,27.50,27.84,28.00,28.78,28.85,28.91,28.82,28.18,28.10,28.56,28.03,27.37,27.97,27.60,26.91,26.66,27.31,26.81,25.94,26.23,26.41,25.64,25.00,25.79,25.80,24.91,24.84,25.31,25.14,24.40,24.22,25.07,24.63,23.07,24.30,24.76,23.40,22.81,23.86,23.91,23.14,23.99,29.37,29.84,29.05,29.25,29.31,28.97,29.44,29.50,28.83,29.10,29.67,29.54,29.29,29.24,29.51,29.47,28.88,29.19,28.51,29.04,28.85,28.95,28.56,28.45,28.89,28.97,28.70,28.33,28.78,28.52,28.42,28.13,28.16,27.71,28.20,27.50,27.55,27.25,27.58,27.45,27.41,27.97,28.11,28.05,28.98,28.92,28.34,28.63,28.48,27.73,27.96,27.21,27.70,27.15,27.54,27.31,27.60,27.78,28.21,28.07,28.20,28.01,27.94,27.83,28.20,27.70,27.63,27.37,27.63,27.07,27.38,27.26,26.89,27.16,27.08,27.10,26.82,26.96,26.89,27.44,27.28,27.87,28.39,28.80,29.14,29.60,29.75,29.13,29.93,29.65,29.66,30.07,29.97,30.27,30.39,30.22,30.46,30.47,30.63,30.33,30.11,30.45,30.19,29.99,30.00,29.89,29.77,29.40,29.42,29.57,29.04,28.86,29.01,29.03,28.36,28.36,28.97,28.28,27.99,28.44,28.50,27.68,27.68,28.26,28.08,27.38,27.80,28.47,27.78,27.57,28.18,28.52,28.23,27.98,28.45,28.48,28.33,28.08,27.89,27.33,27.29,26.84,27.23,27.33,27.47,27.37,27.03,27.10,27.42,26.82,27.41,27.19,27.80,27.86,28.13,28.60,29.18,29.01,29.36,29.23,28.95,29.49,29.48,29.90,29.95,30.28,30.38,30.12,30.08,30.05,30.19,30.35,30.24,30.58,30.36,30.66,30.62,30.30,30.44,30.10,30.24,30.45,29.95,29.78,30.18,30.02,29.53,29.74,29.86,29.65,29.40,29.40,29.61,29.75,29.50,29.69,29.46,29.65,29.31,29.65,29.47,29.75,29.69,29.66,29.71,29.89,30.01,29.95,30.03,30.24,30.19,30.49,30.47,30.20,30.30,30.61,30.33,30.10,30.37,30.19,30.37,30.08,30.26,30.04,30.03,29.92,29.60,29.55,29.83,29.85,29.49,29.59,29.82,29.67,29.27,29.66,29.88,29.52,29.39,29.76,29.63,29.81,29.98,30.04,29.97,30.23,30.02,29.73,29.72,29.82,29.51,29.66,29.14,29.56,29.26,29.20,28.19,28.77,28.07,28.23,28.91,28.83,29.01,28.64,28.99,28.56,28.81,28.87,29.41,29.70,29.28,29.48,29.03,29.49,29.07,29.29,29.33,29.44,28.89,28.61,28.31,28.24,28.12,27.76,27.56,27.67,27.92,27.69,27.33,27.70,27.96,28.54,28.66,28.42,28.75,28.90,28.93,28.70,28.37,28.46,28.46,28.28,28.03,27.88,28.01,27.96,28.48,28.17,29.16,28.77,29.30,29.17,29.78,29.63,29.32,28.82,28.82,27.92,27.81,27.07,27.54,26.93,27.28,26.60,27.42,26.92,27.70,27.65,28.11,28.07,28.57,28.29,29.12,28.93,28.69,29.14,28.91,29.26,29.24,29.63,29.63],[9.72,7.76,6.41,5.80,5.38,4.60,4.57,4.17,4.16,4.28,3.77,3.76,4.13,3.66,4.11,4.06,4.02,3.79,3.08,3.04,3.63,3.19,2.74,3.13,3.57,3.09,2.91,3.57,3.63,3.31,3.46,4.05,4.07,4.11,4.47,4.12,4.29,4.33,4.14,3.80,3.19,3.58,3.46,4.39,5.30,7.66,9.37,9.83,8.30,7.63,8.01,6.09,4.77,4.13,3.35,2.66,2.73,2.77,3.28,3.40,4.38,4.37,4.71,4.63,4.46,4.51,4.59,3.20,2.55,2.59,2.51,2.37,2.84,2.69,2.31,2.30,2.27,2.21,2.42,2.48,3.08,3.35,3.16,2.43,3.12,2.97,3.63,3.07,2.31,3.00,3.77,2.63,2.52,3.44,4.34,4.64,5.24,4.75,3.59,3.40,3.74,2.94,2.39,3.06,3.06,2.26,2.56,3.29,3.01,2.78,2.22,1.80,1.75,1.55,1.66,2.09,2.23,2.72,3.12,2.66,3.00,2.98,3.46,3.21,3.30,2.79,2.08,2.56,2.70,2.09,1.80,2.52,2.43,1.76,2.09,2.66,2.50,2.42,3.10,3.83,3.27,4.32,3.31,2.99,2.93,2.59,1.76,1.43,0.94,0.76,0.87,1.46,1.85,2.32,2.63,2.13,2.36,3.01,3.03,2.73,3.27,3.70,3.64,3.65,4.40,4.28,3.80,4.20,4.65,4.12,4.10,4.41,4.82,4.56,4.67,5.28,5.68,6.14,6.68,7.59,7.17,6.55,6.12,5.48,5.84,6.87,8.09,7.52,9.66,10.95,12.42,15.55,16.37,15.26,15.53,13.97,12.13,12.57,11.17,13.37,12.67,12.66,12.98,12.30,11.34,11.43,10.31,10.69,10.07,10.66,11.03,11.45,12.58,11.82,11.57,11.21,10.24,10.69,9.93,9.97,10.27,9.77,8.34,8.89,9.33,8.26,7.88,8.81,8.94,7.58,8.20,8.98,9.31,9.83,10.06,9.27,8.83,9.31,8.97,9.91,10.07,11.22,11.34,10.83,10.95,9.52,9.19,8.18,8.36,8.40,7.51,7.29,7.97,6.96,6.13,7.36,7.46,8.42,8.39,8.69,9.00,8.36,7.29,6.73,6.34,6.03,5.42,5.83,6.01,5.93,6.45,7.29,7.99,8.86,9.29,8.86,9.52,8.37,8.28,7.61,8.21,8.15,8.71,8.00,7.06,8.04,8.44,7.45,7.05,8.31,8.18,7.34,7.71,6.76,6.63,6.45,6.36,6.71,6.81,7.98,7.93,8.85,8.61,10.11,10.51,10.90,9.58,9.37,10.39,10.02,9.34,9.74,10.37,9.67,9.10,10.23,10.42,9.57,9.63,9.18,8.02,7.44,7.26,8.20,7.73,8.53,8.49,10.14,11.29,12.06,12.85,13.84,14.35,13.53,12.92,12.75,12.41,10.76,10.23,10.09,10.07,9.43,10.33,10.64,11.71,12.17,13.34,14.57,16.08,15.24,14.50,14.74,16.97,15.75,14.53,16.98,18.20,16.67,16.68,19.32,20.04,21.85,19.91,21.05,19.95,21.23,20.55,18.04,18.64,19.88,17.60,16.31,18.52,18.55,16.73,17.19,16.18,16.06,14.97,16.21,17.09,15.91,16.88,17.80,19.07,18.36,19.52,20.48,20.38,22.44,22.71,23.13,22.48,22.75,20.95,22.18,23.02,21.65,22.39,20.64,21.65,22.26,20.20,21.16,22.79,21.16,19.78,22.33,22.50,22.95,23.43,24.11,24.33,24.29,24.09,24.59,25.19,23.93,23.45,25.04,24.83,23.03,23.99,24.56,24.16,22.58,24.30,24.24,23.57,23.72,24.23,24.90,25.30,25.62,25.45,26.07,26.18,26.62,26.62,26.07,26.23,25.86,25.53,26.57,26.05,25.02,25.87,26.93,25.74,25.86,27.07,25.91,27.16,25.93,26.90,26.26,24.92,25.61,25.92,24.36,24.13,24.81,23.83,22.64,22.56,23.33,21.65,19.99,20.27,22.48,21.13,22.63,22.11,23.42,24.01,23.74,23.89,22.27,21.64,20.23,19.37,21.07,20.11,20.21,21.49,22.14,21.95,22.70,23.10,23.27,23.49,24.08,24.49,25.09,25.27,25.38,27.15,26.32,27.86,27.07,25.43,26.62,27.67,26.23,25.57,26.59,27.20,27.55,27.05,26.45,26.44,25.58,25.34,25.84,25.59,24.60,24.75,25.13,24.46,23.66,24.89,24.33,23.17,23.60,24.14,24.43,24.24,25.75,25.29,24.65,25.96,26.76,25.66,25.80,26.97,27.25,26.41,26.86,27.94,28.20,28.77,27.53,27.09,26.88,27.78,28.37,27.77,28.30,28.44,27.45,27.39,26.74,26.66,26.87,26.66,26.21,25.80,26.38,25.97,25.12,25.53,26.00,24.95,25.36,26.16,25.97,26.99,27.13,26.68,27.27,28.14,27.70,27.45,28.16,28.79,28.20,28.10,28.92,29.30,28.90,29.41,28.68,29.25,29.08,28.66,29.11,28.96,28.79,28.49,28.43,27.83,28.02,27.99,27.38,27.45,27.52,27.40,26.81,26.76,27.24,26.89,26.57,26.83,26.81,26.38,26.71,27.33,27.81,27.19,27.47,28.19,28.07,27.63,28.00,28.42,28.03,27.81,28.28,28.89,28.18,28.48,28.75,28.98,28.88,29.22,29.09,28.98,28.70,28.30,28.06,28.12,28.16,28.25,28.62,27.95,27.65,27.82,28.00,27.57,27.46,27.83,27.26,27.29,26.68,26.16,26.94,26.67,27.01,26.90,27.46,28.01,27.93,28.81,28.04,27.94,28.41,28.70,28.19,28.43,28.95,29.14,28.64,28.83,29.53,29.09,29.82,29.37,29.42,29.13,28.95,28.94,29.12,28.89,28.76,28.82,28.76,28.47,28.55,28.65,28.31,28.33,28.24,28.22,28.14,26.85,26.40,26.63,26.36,26.06,26.00,24.86,24.06,25.37,24.39,24.84,24.20,23.78,24.76,24.19,24.68,24.93,25.24,26.23,26.86,26.38,27.22,27.71,27.91,28.57,27.98,27.60,28.39,28.62,28.13,28.18,28.83,28.68,28.53,28.69,29.23,28.72,28.91,29.12,29.55,28.93,29.32,29.68,29.47,30.00,29.77,29.81,29.62,29.34,29.37,29.40,29.26,29.13,29.20,29.28,29.04,28.93,29.19,28.97,28.71,28.90,28.65,28.14,28.42,28.68,28.59,28.52,29.04,29.19,28.54,29.12,29.46,29.03,28.85,29.37,29.64,29.01,29.29,29.75,29.58,29.12,29.37,30.00,29.65,29.73,29.81,29.09,29.62,29.33,29.38,29.33,29.34,29.20,29.26,29.37,29.15,28.93,29.25,28.84,28.37,28.69,29.08,29.07,29.30,28.51,29.15,28.62,28.71,29.00,28.88,28.74,28.89,29.47,29.31,29.19,29.78,29.50,29.24,29.75,29.84,29.37,29.53,29.92,29.98,29.39,29.71,29.58,30.01,29.97,29.97,29.89,29.48,29.86,29.72,29.48,29.48,29.34,29.76,29.40,29.44,29.16,28.92,29.04,28.98,29.14,29.01,29.13,29.22,29.47,29.78,29.79,29.24,29.66,29.42,29.78,29.87,29.83,29.82,29.39,29.28,29.58,29.80,29.40,29.41,29.93,29.92,29.37,29.88,30.10,29.84,29.86,29.91,30.23,29.82,30.04,30.21,30.25,29.78,30.23,30.43,30.10,30.31,29.97,30.25,30.02,30.14,30.00,29.80,29.91,29.57,29.68,29.79,29.63,29.32,29.30,29.18,29.42,29.20,29.51,29.63,29.74,29.98,29.94,29.85,30.08,30.19,30.20,30.06,30.26,30.30,30.36,30.31,30.45,30.50,30.37,30.46,30.54,30.07,30.18,30.47,30.38,30.10,30.24,30.44,30.09,29.97,30.15,30.19,29.75,29.71,29.66,29.56,29.39,29.60,29.51,29.86,29.91,30.06,30.06,29.99,30.17,30.11,30.19,30.15,30.19,30.39,30.29,30.36,30.52,30.50,30.43,30.59,30.52,30.30,30.41,30.60,30.32,30.19,30.55,30.47,30.19,30.31,30.54,30.21,30.24,29.97,30.08,30.22,29.63,29.77,30.18,30.04,29.92,30.05,30.12,30.20,29.90,30.29,30.31,30.05,30.48,30.57,30.63,30.17,30.24,30.57,30.37,30.09,30.34,30.55,30.29,30.24,30.42,30.36,30.20,30.00,30.02,29.77,29.97,29.68,29.99,29.95,29.93,29.71,30.02,29.91,29.67,29.96,30.20,30.10,29.91,30.24,30.42,30.21,30.52,30.28,30.52,30.39,30.10,30.21,30.52,30.13,30.09,30.39,30.41,29.95,30.06,30.38,30.07,29.86,29.62,29.81,29.77,29.60,29.76,29.79,29.57,29.64,29.83,29.63,29.47,29.48,29.76,29.57,29.51,29.87,29.69,29.89,29.48,30.03,30.06,29.83,29.82,29.68,30.14,30.23,30.33,29.86,29.69,30.19,30.04,29.72,29.68,30.16,29.71,29.51,29.57,29.76,29.33,29.11,29.87,29.56,29.30,29.16,29.04,28.80,28.76,28.62,28.37,28.79,29.15,28.80,28.55,29.29,29.29,29.04,29.31,29.46,29.40,29.36,29.67,29.59,29.49,29.64,29.74,30.13,30.19,30.01,30.14,30.45,29.98,29.53,29.98,30.06,29.29,29.43,29.81,29.39,29.12,29.06,29.51,29.12,28.96,29.19,29.26,28.86,28.86,28.45,28.25,28.51,27.72,28.57,28.78,28.11,28.39,29.05,28.80,28.43,29.00,29.16,28.91,29.10,29.19,29.36,29.17,29.62,29.56,28.80,28.87,29.62,29.08,28.64,28.93,29.30,29.37,29.48,29.23,29.01,28.90,28.90,28.78,28.85,28.64,28.43,28.03,28.21,28.05,27.51,26.92,26.44,25.97,26.46,27.16,27.28,27.72,28.43,28.04,27.56,28.22,28.56,29.00,28.18,29.20,29.05,28.17,28.81,29.53,28.85,28.76,29.60,29.63,29.26,29.66,29.15,29.12,28.79,28.50,28.22,27.95,28.24,27.82,27.39,27.38,27.34,27.12,26.85,26.22,25.35,26.62,25.75,27.28,26.59,26.06,26.18,26.22,26.16,25.57,26.33,26.71,26.80,27.85,27.77,26.93,27.64,28.22,27.58,27.61,28.41,28.78,28.39,29.05,28.72,28.28,28.37,28.15,27.50,27.23,27.60,27.17,26.59,26.36,26.94,26.13,24.89,24.72,24.24,25.52,24.96,23.81,24.37,24.10,23.89,24.63,24.36,23.87,24.05,24.88,24.98,25.05,24.92,25.27,25.47,25.82,26.29,26.36,26.62,27.33,27.34,27.84,27.88,28.72,28.68,28.77,28.63,27.92,27.99,28.42,27.82,27.33,27.85,27.46,26.64,26.49,27.18,26.77,25.85,26.16,26.37,25.38,24.81,25.84,25.76,24.84,24.90,25.49,25.22,24.20,24.43,24.98,24.46,22.84,24.06,24.48,23.24,22.16,23.61,23.71,22.87,23.99,29.51,29.93,29.14,29.19,29.42,28.98,29.48,29.48,28.84,29.16,29.64,29.37,29.35,29.33,29.56,29.51,28.91,29.19,28.61,29.11,28.92,28.98,28.61,28.47,28.86,28.98,28.71,28.38,28.72,28.55,28.46,28.17,28.22,27.71,28.28,27.58,27.71,27.34,27.72,27.44,27.51,28.08,28.26,28.11,28.99,28.95,28.51,28.78,28.61,27.95,28.05,27.39,27.77,27.17,27.52,27.38,27.67,27.86,28.17,28.06,28.13,27.99,27.87,27.74,28.09,27.77,27.48,27.34,27.67,27.04,27.56,27.41,26.82,27.24,27.17,27.10,26.81,27.07,26.93,27.56,27.32,27.87,28.42,28.74,29.15,29.61,29.81,29.15,29.99,29.57,29.65,30.04,29.97,30.24,30.45,30.23,30.51,30.49,30.63,30.29,30.09,30.46,30.27,30.01,29.99,29.82,29.73,29.32,29.38,29.50,29.00,28.69,28.84,28.97,28.31,28.20,28.91,28.27,27.95,28.42,28.47,27.73,27.61,28.27,28.19,27.41,27.81,28.54,27.89,27.53,28.24,28.56,28.43,28.05,28.54,28.58,28.58,28.34,28.05,27.42,27.34,26.72,27.27,27.22,27.48,27.44,27.01,26.96,27.47,26.90,27.31,27.08,27.80,27.96,28.39,28.75,29.41,29.16,29.50,29.43,29.11,29.58,29.55,29.87,29.93,30.30,30.43,30.10,30.07,30.06,30.16,30.34,30.20,30.61,30.29,30.69,30.64,30.25,30.47,30.14,30.31,30.43,29.99,29.82,30.20,30.07,29.62,29.80,29.93,29.80,29.59,29.70,29.64,29.76,29.62,29.74,29.53,29.70,29.41,29.71,29.57,29.80,29.71,29.76,29.78,29.97,30.04,30.04,30.04,30.23,30.16,30.49,30.48,30.23,30.31,30.61,30.33,30.20,30.39,30.22,30.39,30.14,30.28,30.07,30.10,29.95,29.70,29.61,29.86,29.87,29.52,29.59,29.84,29.77,29.21,29.65,29.93,29.51,29.41,29.78,29.64,29.85,29.99,30.01,30.07,30.28,30.06,29.80,29.80,29.88,29.56,29.71,29.21,29.56,29.27,29.19,28.35,28.89,28.27,28.31,28.95,28.96,29.06,28.82,29.04,28.67,28.92,29.06,29.51,29.73,29.38,29.56,29.18,29.60,29.26,29.40,29.32,29.48,29.01,28.66,28.43,28.37,28.12,27.85,27.57,27.69,27.94,27.70,27.39,27.76,28.02,28.55,28.72,28.48,28.77,28.90,28.97,28.73,28.51,28.59,28.59,28.39,28.03,27.88,28.09,27.98,28.49,28.20,29.11,28.73,29.36,29.19,29.82,29.61,29.26,28.78,28.77,27.82,27.81,27.15,27.60,26.94,27.38,26.66,27.42,27.05,27.72,27.74,28.24,28.28,28.79,28.53,29.41,29.09,28.83,29.32,29.09,29.43,29.39,29.70,29.69],[8.92,6.91,5.75,4.95,4.48,3.77,3.82,3.30,3.60,3.73,2.96,3.12,3.54,2.98,3.42,3.38,3.35,3.10,2.48,2.67,3.14,2.67,2.27,2.69,2.95,2.48,2.46,3.11,3.01,2.61,2.87,3.51,3.54,3.65,3.96,3.67,4.01,3.79,3.88,3.41,2.86,3.26,3.10,4.08,5.35,7.92,9.73,10.23,9.18,7.84,8.32,6.36,4.65,3.86,3.07,2.41,2.57,2.48,3.20,3.17,4.04,4.31,4.64,4.58,4.00,4.15,4.15,2.85,2.21,2.44,2.42,2.40,2.90,2.56,2.13,2.26,1.96,1.99,2.03,2.18,2.55,2.73,2.60,2.35,2.72,2.77,3.28,2.76,2.42,2.89,3.32,2.59,2.66,3.36,4.16,4.54,5.21,4.66,3.64,3.28,3.60,2.93,2.63,3.15,3.17,2.47,2.75,3.44,3.18,2.94,2.32,1.91,1.91,1.48,1.45,1.64,1.77,2.24,2.34,2.13,2.41,2.53,2.88,2.66,2.96,2.38,1.83,2.25,2.36,1.94,1.76,2.32,2.26,1.94,2.18,2.54,2.49,2.48,3.09,3.73,3.42,4.23,3.52,3.27,3.22,2.86,2.12,1.74,1.31,0.97,0.77,0.90,1.33,1.85,1.90,1.48,1.75,2.18,2.16,2.02,2.45,2.93,2.76,2.80,3.47,3.58,3.04,3.35,3.78,3.33,3.18,3.57,4.06,3.82,3.95,4.43,4.74,5.33,5.78,6.89,6.50,5.38,5.36,4.72,5.10,6.22,7.35,6.80,9.29,10.67,12.12,14.70,16.08,15.10,15.17,13.58,11.87,12.34,11.11,13.21,12.60,12.41,12.42,11.71,11.40,11.15,9.81,10.28,9.38,10.16,10.45,10.98,12.00,11.12,11.25,11.04,9.66,10.45,9.64,9.76,9.92,8.79,8.30,8.39,8.68,7.47,7.01,8.15,8.12,6.61,7.56,8.30,8.41,8.89,9.35,8.03,7.67,8.47,7.99,9.12,9.68,10.84,11.07,10.34,10.57,9.14,8.52,7.61,8.06,7.93,6.59,6.61,7.34,6.26,5.57,6.94,7.10,8.01,8.08,8.32,8.29,7.72,6.74,5.94,5.72,5.45,4.94,5.15,5.14,5.10,5.54,6.18,7.20,8.03,8.62,8.21,8.45,7.48,7.47,6.78,7.24,7.10,7.71,6.94,5.94,6.52,7.17,6.35,5.95,7.13,7.18,6.64,6.92,6.10,5.87,5.64,5.39,5.68,5.79,6.78,7.08,8.25,7.72,9.38,9.80,10.01,8.71,8.27,9.43,9.09,7.79,8.53,9.49,8.54,7.78,9.29,9.21,8.60,8.69,8.31,7.42,6.60,6.41,6.76,6.41,7.31,7.48,9.62,10.71,11.46,12.40,13.24,13.83,13.06,12.45,12.41,11.75,9.86,9.32,9.16,9.53,8.55,10.04,10.22,11.46,11.79,12.87,14.05,15.77,15.22,14.26,14.84,17.08,15.98,14.29,16.78,18.12,16.49,16.56,19.34,19.78,21.41,19.81,20.73,19.79,21.03,20.53,18.05,18.60,19.66,17.36,16.23,18.28,18.59,16.91,17.25,16.22,16.16,15.08,16.26,17.25,15.78,16.76,17.57,18.99,18.51,19.39,20.35,20.38,22.11,22.44,22.80,22.24,22.41,21.05,22.01,22.73,21.71,22.03,20.65,21.62,22.20,20.29,21.04,22.81,21.35,19.89,22.34,22.60,23.17,23.09,23.97,24.19,24.22,24.05,24.45,25.33,24.12,23.45,25.04,24.99,23.09,23.99,24.60,24.15,22.55,24.28,24.26,23.45,23.62,24.34,25.02,25.46,25.81,25.41,26.03,26.13,26.55,26.54,26.05,26.46,26.09,25.64,26.58,26.19,25.05,25.84,26.83,25.73,25.72,26.78,26.07,27.16,25.95,26.87,26.33,25.06,25.88,25.98,24.63,24.16,24.80,24.00,22.71,22.70,23.51,21.65,20.14,20.16,22.30,20.97,22.80,22.15,23.63,24.30,23.85,23.90,22.07,21.40,20.13,19.35,20.74,20.12,19.87,21.37,22.01,21.86,22.67,23.04,23.14,23.55,24.13,24.47,24.93,25.25,25.51,27.03,26.36,27.62,27.11,25.46,26.63,27.60,26.32,25.69,26.63,27.39,27.35,26.88,26.65,26.50,25.64,25.49,25.98,25.38,24.47,24.90,25.08,24.31,23.48,24.85,23.99,23.08,23.48,23.98,24.20,24.35,25.70,25.42,24.56,25.87,26.60,25.67,25.73,26.87,27.21,26.46,26.84,28.04,28.21,28.55,27.54,27.09,26.90,27.69,28.35,27.74,28.25,28.40,27.46,27.37,26.58,26.59,26.83,26.50,26.11,25.80,26.37,25.69,25.03,25.43,25.72,24.66,25.20,26.09,25.77,26.88,27.11,26.58,27.24,28.22,27.87,27.43,28.27,28.85,28.27,28.20,28.92,29.23,28.89,29.32,28.77,29.22,28.93,28.64,29.05,28.90,28.69,28.33,28.39,27.71,28.07,28.05,27.25,27.30,27.59,27.33,26.56,26.64,27.21,26.62,26.37,26.76,26.65,26.21,26.58,27.21,27.70,27.02,27.28,28.17,28.18,27.49,27.90,28.43,27.95,27.67,28.27,28.92,28.20,28.33,28.84,29.00,28.75,29.11,28.84,28.74,28.60,27.89,27.85,27.81,27.93,28.13,28.44,27.60,27.45,27.67,27.73,27.38,27.26,27.72,27.18,27.29,26.65,26.15,26.75,26.34,26.84,26.85,27.32,27.97,27.86,28.78,28.07,27.81,28.48,28.76,28.14,28.35,29.00,29.17,28.59,28.92,29.43,29.08,29.64,29.30,29.31,29.04,28.99,29.06,28.86,28.67,28.64,28.85,28.58,28.30,28.58,28.48,28.06,28.12,28.25,28.00,27.99,26.70,26.05,26.65,26.14,25.84,25.77,24.65,24.11,25.08,24.22,24.68,23.92,23.50,24.48,23.91,24.30,24.67,25.12,25.93,26.79,26.27,27.11,27.54,27.90,28.44,27.95,27.72,28.46,28.51,28.13,28.20,28.90,28.71,28.52,28.77,29.27,28.74,28.86,29.19,29.58,28.97,29.22,29.67,29.42,29.76,29.65,29.66,29.44,29.26,29.41,29.35,29.15,29.04,29.30,29.10,28.88,29.02,29.17,28.79,28.62,28.97,28.59,28.02,28.42,28.88,28.45,28.40,28.76,28.94,28.50,29.17,29.34,29.12,28.89,29.55,29.59,29.03,29.29,29.77,29.57,29.13,29.47,29.89,29.68,29.62,29.81,29.20,29.50,29.25,29.27,29.55,29.40,29.13,29.35,29.51,29.15,28.94,29.38,28.97,28.30,28.55,29.03,29.04,29.21,28.47,29.03,28.53,28.72,28.91,28.71,28.61,28.76,29.30,29.27,29.07,29.67,29.50,29.27,29.81,29.79,29.44,29.65,29.88,29.96,29.45,29.77,29.55,29.88,29.83,29.95,29.88,29.50,29.85,29.69,29.46,29.48,29.47,29.75,29.36,29.29,28.95,28.74,28.93,28.90,29.08,28.97,29.05,29.17,29.36,29.70,29.63,29.26,29.56,29.46,29.68,29.72,29.71,29.71,29.34,29.20,29.48,29.71,29.44,29.38,29.81,29.91,29.38,29.88,30.02,29.90,29.86,29.93,30.14,29.89,29.91,30.24,30.25,29.77,30.13,30.34,29.98,30.09,29.97,30.08,29.94,30.02,29.97,29.79,29.84,29.50,29.49,29.78,29.63,29.21,29.10,28.95,29.28,29.11,29.39,29.65,29.70,29.92,29.96,29.87,29.96,30.18,30.10,30.02,30.20,30.32,30.23,30.19,30.33,30.41,30.30,30.40,30.45,30.08,30.16,30.41,30.36,30.04,30.18,30.38,30.11,29.92,30.08,30.12,29.76,29.59,29.56,29.42,29.30,29.54,29.35,29.79,29.81,30.04,30.04,29.96,30.07,30.09,30.17,30.16,30.21,30.39,30.24,30.23,30.45,30.40,30.30,30.50,30.50,30.26,30.39,30.54,30.31,30.22,30.51,30.43,30.13,30.26,30.43,30.18,30.07,29.93,30.02,30.17,29.57,29.70,30.12,30.00,29.82,30.03,30.10,30.11,29.80,30.10,30.22,30.00,30.40,30.49,30.53,30.16,30.24,30.48,30.39,30.11,30.29,30.42,30.22,30.15,30.23,30.20,29.99,29.87,29.98,29.67,29.91,29.44,29.86,29.93,29.76,29.64,30.01,29.89,29.62,29.79,30.08,30.07,29.89,30.11,30.27,30.19,30.41,30.22,30.40,30.40,30.09,30.23,30.46,30.16,30.08,30.36,30.38,29.94,30.02,30.26,30.09,29.80,29.53,29.73,29.74,29.54,29.74,29.82,29.59,29.55,29.84,29.68,29.35,29.40,29.82,29.50,29.28,29.70,29.57,29.74,29.30,29.90,29.94,29.79,29.76,29.60,29.99,30.22,30.27,29.90,29.70,30.19,30.11,29.65,29.69,30.14,29.71,29.48,29.68,29.84,29.38,29.10,29.76,29.61,29.25,29.03,28.81,28.68,28.41,28.28,28.00,28.59,29.07,28.62,28.32,29.19,29.28,28.90,29.27,29.50,29.43,29.30,29.60,29.63,29.52,29.64,29.80,30.04,30.05,29.97,30.18,30.39,30.03,29.65,30.01,30.11,29.43,29.48,29.86,29.46,29.14,29.15,29.56,29.14,28.93,29.33,29.26,28.83,28.87,28.33,28.08,28.44,27.32,28.35,28.75,27.73,28.08,29.04,28.73,28.26,28.96,29.22,28.90,28.95,29.31,29.40,29.19,29.74,29.67,28.82,28.88,29.59,29.23,28.68,28.98,29.20,29.25,29.49,29.19,29.04,29.12,29.04,28.84,29.01,28.82,28.38,27.85,28.17,27.92,27.17,26.63,25.98,25.63,25.85,26.78,26.96,27.45,28.31,27.95,27.35,28.13,28.68,28.97,28.16,29.19,29.19,28.16,28.88,29.55,29.01,28.80,29.65,29.57,29.28,29.63,29.06,29.11,28.72,28.65,28.40,27.83,28.17,27.87,27.23,26.94,27.13,27.16,26.76,26.17,25.30,26.53,25.57,27.15,26.55,26.11,26.20,26.19,25.99,25.52,26.36,26.67,26.77,27.78,27.81,27.02,27.60,28.29,27.63,27.52,28.60,28.83,28.36,28.98,28.66,28.33,28.40,28.11,27.54,27.23,27.60,27.07,26.55,26.33,26.68,25.94,24.87,24.70,24.12,25.06,24.71,23.74,24.32,24.00,23.68,24.39,24.25,23.82,23.88,24.83,24.94,25.07,24.90,25.44,25.50,25.77,26.31,26.50,26.56,27.26,27.29,27.71,27.84,28.58,28.70,28.72,28.68,27.96,27.98,28.41,27.86,27.36,27.83,27.61,26.67,26.54,27.24,26.86,25.86,26.15,26.44,25.50,25.02,25.93,25.91,24.86,24.93,25.68,25.22,24.11,24.44,25.36,24.48,22.91,24.27,24.72,23.10,22.26,23.72,23.70,22.82,23.69,29.29,29.78,29.02,29.20,29.35,29.01,29.47,29.55,28.80,29.06,29.67,29.40,29.17,29.16,29.49,29.40,28.74,29.05,28.38,28.97,28.76,28.95,28.58,28.42,28.87,28.98,28.75,28.28,28.69,28.50,28.35,28.15,28.14,27.71,28.21,27.50,27.60,27.39,27.58,27.51,27.54,28.05,28.18,28.06,29.00,28.94,28.40,28.73,28.57,27.97,28.17,27.45,27.98,27.19,27.58,27.40,27.56,27.80,28.22,28.14,28.20,27.95,27.98,27.93,28.23,27.80,27.73,27.42,27.84,27.25,27.52,27.42,26.91,27.13,26.98,26.95,26.78,26.92,26.84,27.36,27.25,27.86,28.35,28.72,29.04,29.55,29.70,28.99,29.89,29.55,29.57,30.01,29.97,30.23,30.38,30.21,30.49,30.43,30.57,30.33,30.06,30.41,30.25,30.01,30.01,29.91,29.77,29.40,29.46,29.55,29.02,28.81,29.01,28.99,28.32,28.29,28.91,28.17,27.94,28.40,28.42,27.69,27.60,28.19,28.08,27.33,27.69,28.43,27.78,27.49,28.22,28.48,28.24,28.06,28.64,28.54,28.45,28.33,28.05,27.31,27.19,26.78,27.12,27.11,27.24,27.18,26.92,27.02,27.43,26.94,27.41,27.20,27.98,28.08,28.37,28.78,29.42,29.11,29.45,29.49,29.11,29.66,29.49,29.98,29.87,30.22,30.38,30.15,30.15,30.14,30.20,30.38,30.28,30.61,30.38,30.66,30.62,30.37,30.48,30.18,30.38,30.47,30.03,29.97,30.31,30.10,29.68,29.82,29.99,29.76,29.56,29.58,29.68,29.83,29.65,29.78,29.57,29.76,29.38,29.77,29.49,29.80,29.73,29.74,29.81,29.94,30.09,30.10,30.11,30.29,30.25,30.54,30.52,30.30,30.33,30.63,30.43,30.22,30.40,30.27,30.37,30.11,30.23,30.03,30.04,29.94,29.61,29.60,29.83,29.83,29.42,29.54,29.81,29.65,29.16,29.55,29.87,29.46,29.36,29.80,29.68,29.92,30.02,30.09,30.06,30.38,30.09,29.86,29.82,29.90,29.56,29.77,29.15,29.55,29.16,29.06,28.05,28.63,28.08,27.99,28.72,28.82,28.92,28.67,29.01,28.48,28.87,28.95,29.45,29.79,29.33,29.60,29.14,29.61,29.27,29.43,29.33,29.46,29.02,28.61,28.37,28.31,28.12,27.75,27.48,27.54,27.87,27.63,27.40,27.59,27.98,28.53,28.64,28.44,28.82,28.96,28.86,28.69,28.39,28.41,28.37,28.17,27.94,27.88,27.99,27.99,28.47,28.21,29.17,28.68,29.28,29.07,29.72,29.52,29.26,28.79,28.82,27.85,27.69,27.01,27.48,26.97,27.11,26.56,27.31,26.99,27.67,27.81,28.35,28.28,28.79,28.52,29.36,29.09,28.93,29.39,29.10,29.49,29.37,29.73,29.54],[8.80,6.79,5.62,4.91,4.42,3.65,3.61,3.01,3.27,3.29,2.57,2.78,3.22,2.71,3.34,3.06,3.33,2.91,2.33,2.59,3.00,2.59,1.99,2.79,2.89,2.44,2.43,3.05,2.93,2.74,3.02,3.52,3.42,3.45,3.87,3.72,3.98,3.91,3.88,3.43,2.97,3.30,3.24,4.22,5.38,7.84,10.03,10.17,8.82,7.89,8.61,6.37,4.57,4.06,3.11,2.48,2.66,2.54,3.15,3.18,4.11,4.23,4.61,4.51,4.05,4.11,3.92,2.63,2.10,2.49,2.39,2.50,2.88,2.80,2.12,2.30,1.81,2.01,1.95,1.99,2.26,2.60,2.58,2.15,2.80,2.90,3.48,2.79,2.35,3.03,3.49,2.61,2.71,3.43,4.32,4.60,5.49,4.82,3.76,3.44,3.82,3.13,2.82,3.29,3.30,2.64,3.04,3.49,3.16,3.06,2.53,1.99,2.06,1.44,1.39,1.44,1.59,1.84,2.22,2.01,2.23,2.42,3.01,2.97,3.11,2.53,1.93,2.63,2.57,2.07,2.05,2.59,2.42,2.07,2.47,2.84,2.66,2.82,3.41,3.94,3.55,4.22,3.55,3.41,3.38,2.96,2.35,2.02,1.65,1.28,0.90,0.78,0.98,1.41,1.72,1.39,1.49,1.95,2.00,1.93,2.43,2.64,2.69,2.77,3.51,3.57,3.08,3.45,3.87,3.45,3.14,3.56,4.13,3.91,4.07,4.53,4.94,5.30,5.81,6.81,6.53,5.69,5.58,4.95,5.31,6.26,7.33,6.77,8.93,10.47,12.05,14.93,16.26,15.44,15.16,13.51,11.83,12.64,11.08,12.89,12.67,12.32,12.25,11.57,10.94,10.91,9.68,9.99,9.25,9.79,10.13,10.51,12.05,10.95,11.09,10.83,9.67,10.38,9.33,9.57,9.80,8.64,8.05,8.25,8.53,7.44,6.95,8.00,8.02,6.89,7.60,8.04,8.37,8.91,9.20,8.16,7.83,8.45,8.09,9.09,9.22,10.21,10.42,9.91,9.97,8.77,8.22,7.46,7.69,7.60,6.66,6.49,7.23,6.39,5.65,6.76,7.02,7.88,7.90,8.01,8.19,7.47,6.53,6.12,6.05,5.71,4.96,5.37,5.38,5.26,5.63,6.31,7.22,7.98,8.49,8.25,8.60,7.56,7.26,6.79,7.27,7.04,7.70,7.00,6.27,6.80,7.27,6.71,6.30,7.20,7.24,6.65,6.67,6.19,6.09,5.81,5.70,5.80,5.77,6.94,7.05,8.18,7.83,9.21,9.52,10.13,8.65,8.40,9.42,8.96,8.18,8.52,9.42,8.49,7.93,9.19,9.26,8.56,8.41,8.20,7.15,6.61,6.38,7.15,6.57,7.53,7.66,9.22,10.25,11.01,12.17,12.88,13.27,12.50,12.00,11.72,11.67,9.55,9.13,9.10,9.25,8.63,9.65,10.13,11.12,11.36,12.74,13.90,15.69,14.87,13.93,14.22,16.60,15.48,14.03,16.46,17.50,16.60,16.64,19.13,19.81,21.48,19.39,20.47,19.46,20.85,20.18,17.62,18.19,19.52,17.03,15.73,17.84,18.05,16.21,16.55,15.69,15.68,14.68,16.08,16.62,15.25,16.56,17.22,18.60,18.00,19.47,20.02,20.08,22.16,22.57,22.76,22.11,22.22,20.82,21.80,22.70,21.54,22.02,20.26,21.34,22.13,19.92,20.72,22.48,21.03,19.55,22.07,22.41,22.98,23.18,24.08,24.09,24.10,23.81,24.39,25.08,23.85,23.28,25.02,24.87,23.05,23.94,24.61,24.23,22.50,24.45,24.38,23.62,23.70,24.32,24.92,25.05,25.52,25.42,26.15,26.18,26.72,26.66,26.06,26.47,26.11,25.55,26.60,26.26,25.19,25.72,26.81,25.65,25.49,26.84,25.93,26.98,25.92,26.71,26.28,25.09,25.48,25.86,24.32,23.96,24.50,23.80,22.40,22.45,23.19,21.24,19.81,19.88,22.11,20.89,22.27,21.74,23.16,23.86,23.77,23.32,21.97,21.23,19.75,19.08,20.59,19.83,19.61,21.19,22.00,21.74,22.50,23.18,23.31,23.55,24.18,24.58,25.04,25.31,25.54,27.07,26.27,27.74,27.05,25.70,26.76,27.63,26.46,26.01,26.85,27.45,27.60,26.99,26.69,26.58,25.93,25.59,26.23,25.81,24.71,25.21,25.53,24.55,23.69,25.28,24.28,23.42,23.80,24.28,24.46,24.61,25.94,25.50,25.00,26.18,26.80,26.00,26.22,27.16,27.41,26.82,27.18,28.05,28.22,28.71,27.63,27.30,27.19,27.76,28.42,27.93,28.30,28.46,27.66,27.48,26.79,26.96,27.08,26.81,26.36,26.28,26.71,25.96,25.46,25.86,26.29,25.24,25.73,26.43,26.27,27.17,27.41,27.11,27.66,28.36,28.12,27.86,28.40,28.93,28.42,28.41,29.00,29.38,29.05,29.51,28.92,29.38,29.13,28.84,29.19,29.02,28.80,28.56,28.47,28.02,28.21,28.17,27.52,27.75,27.83,27.68,26.95,27.18,27.65,27.09,26.82,27.30,27.13,26.63,26.94,27.49,28.00,27.52,27.75,28.28,28.33,28.01,28.22,28.60,28.37,28.20,28.49,29.08,28.52,28.67,28.90,29.10,28.98,29.25,29.05,28.94,28.76,28.19,28.12,28.19,28.20,28.47,28.68,27.93,27.86,28.04,28.04,27.73,27.73,28.02,27.51,27.50,26.97,26.49,27.13,26.75,27.28,27.08,27.68,28.12,28.05,28.82,28.34,28.16,28.58,28.88,28.40,28.57,29.04,29.26,28.84,28.97,29.48,29.22,29.81,29.44,29.40,29.20,29.15,29.10,28.99,29.01,28.83,28.93,28.80,28.64,28.73,28.62,28.33,28.41,28.42,28.25,28.24,27.01,26.54,26.93,26.56,26.19,26.20,25.09,24.44,25.46,24.47,25.20,24.20,23.78,24.89,24.21,24.70,24.96,25.43,26.23,27.03,26.51,27.32,27.73,27.98,28.68,28.07,27.92,28.53,28.71,28.34,28.40,28.94,28.80,28.76,28.87,29.26,28.88,28.93,29.17,29.57,29.05,29.35,29.65,29.45,29.91,29.69,29.74,29.60,29.39,29.42,29.43,29.28,29.17,29.35,29.19,29.10,29.09,29.28,28.90,28.79,29.03,28.69,28.22,28.59,28.97,28.61,28.57,28.97,29.16,28.66,29.25,29.53,29.20,29.02,29.50,29.67,29.12,29.34,29.79,29.62,29.20,29.42,29.88,29.68,29.66,29.75,29.25,29.63,29.37,29.44,29.50,29.45,29.24,29.39,29.53,29.14,29.02,29.40,29.02,28.44,28.68,29.13,29.10,29.40,28.57,29.22,28.82,28.85,29.15,28.95,28.74,28.87,29.50,29.35,29.18,29.83,29.59,29.35,29.85,29.90,29.44,29.68,30.00,29.97,29.48,29.79,29.65,29.94,29.93,29.91,29.81,29.53,29.84,29.70,29.51,29.51,29.49,29.76,29.45,29.51,29.21,28.97,29.06,28.99,29.16,29.04,29.19,29.24,29.48,29.82,29.81,29.33,29.73,29.52,29.83,29.89,29.81,29.82,29.42,29.21,29.55,29.81,29.49,29.48,29.97,29.95,29.47,29.90,30.07,29.88,29.89,29.89,30.16,29.86,29.97,30.18,30.20,29.73,30.08,30.39,29.99,30.26,29.99,30.17,29.90,30.03,29.94,29.76,29.86,29.56,29.62,29.77,29.64,29.37,29.31,29.21,29.51,29.26,29.55,29.70,29.74,29.97,29.93,29.86,30.04,30.15,30.14,29.97,30.17,30.28,30.24,30.21,30.39,30.43,30.22,30.41,30.45,30.04,30.10,30.38,30.31,30.02,30.14,30.35,30.05,29.88,30.07,30.09,29.73,29.72,29.68,29.55,29.42,29.61,29.53,29.82,29.91,29.99,30.00,29.98,30.15,30.00,30.14,30.12,30.17,30.33,30.26,30.34,30.44,30.43,30.36,30.55,30.43,30.27,30.36,30.50,30.23,30.14,30.49,30.40,30.08,30.26,30.46,30.12,30.14,29.88,29.97,30.13,29.60,29.78,30.07,30.01,29.92,29.99,30.06,30.13,29.87,30.24,30.32,30.02,30.42,30.51,30.55,30.14,30.20,30.47,30.36,30.07,30.24,30.44,30.16,30.15,30.29,30.27,30.13,29.92,29.92,29.77,29.95,29.68,29.93,29.91,29.92,29.77,30.00,29.92,29.73,29.97,30.17,30.08,29.91,30.21,30.38,30.20,30.47,30.28,30.48,30.36,30.12,30.23,30.46,30.12,30.12,30.35,30.35,29.95,30.05,30.31,30.02,29.82,29.61,29.80,29.76,29.60,29.77,29.85,29.68,29.62,29.90,29.72,29.50,29.60,29.84,29.62,29.52,29.86,29.76,29.96,29.51,30.05,30.08,29.79,29.84,29.68,30.10,30.23,30.27,29.91,29.71,30.20,30.08,29.76,29.71,30.13,29.75,29.59,29.67,29.78,29.40,29.20,29.79,29.54,29.30,29.09,28.92,28.72,28.62,28.33,28.32,28.76,29.11,28.79,28.55,29.33,29.37,29.01,29.43,29.57,29.49,29.39,29.75,29.68,29.55,29.73,29.86,30.16,30.20,29.99,30.18,30.44,29.98,29.62,29.99,30.06,29.40,29.50,29.85,29.44,29.17,29.12,29.52,29.11,29.02,29.28,29.26,28.85,28.88,28.45,28.29,28.47,27.63,28.43,28.83,28.08,28.45,29.10,28.82,28.45,29.09,29.24,28.99,29.12,29.34,29.36,29.19,29.67,29.61,28.82,28.90,29.62,29.13,28.67,28.96,29.35,29.36,29.52,29.26,29.11,29.02,28.95,28.90,28.94,28.76,28.45,28.03,28.20,28.01,27.54,26.92,26.42,26.00,26.27,27.00,27.27,27.65,28.37,28.08,27.59,28.28,28.59,29.04,28.11,29.21,29.08,28.24,28.79,29.44,28.80,28.79,29.58,29.57,29.22,29.57,29.00,29.05,28.79,28.54,28.35,27.94,28.17,27.76,27.37,27.19,27.18,27.19,26.98,26.45,25.52,26.67,25.65,27.22,26.64,26.01,26.12,26.22,25.91,25.45,26.42,26.79,26.86,27.84,27.76,27.04,27.64,28.23,27.60,27.60,28.50,28.71,28.38,28.89,28.65,28.32,28.40,28.08,27.40,27.33,27.66,27.13,26.71,26.49,26.94,26.09,25.02,24.81,24.44,25.37,25.04,23.96,24.54,24.21,24.18,24.62,24.38,24.03,24.26,25.08,25.07,25.03,24.96,25.19,25.56,25.80,26.43,26.33,26.69,27.27,27.17,27.65,27.69,28.65,28.69,28.72,28.61,27.86,27.92,28.42,27.86,27.37,27.81,27.51,26.73,26.42,27.21,26.96,25.92,26.05,26.38,25.66,24.88,25.97,26.01,25.07,25.11,25.64,25.27,24.35,24.60,25.34,24.43,22.65,24.34,24.73,23.01,21.92,23.64,23.79,23.00,24.03,29.44,29.97,29.21,29.28,29.49,29.03,29.58,29.60,28.89,29.17,29.73,29.52,29.28,29.31,29.62,29.52,28.89,29.19,28.56,29.11,28.95,29.00,28.79,28.66,28.98,29.08,28.88,28.48,28.83,28.67,28.60,28.39,28.34,27.94,28.48,27.78,27.80,27.63,27.81,27.74,27.81,28.36,28.54,28.35,29.25,29.17,28.70,29.01,28.86,28.21,28.44,27.46,28.10,27.41,27.70,27.58,27.68,27.89,28.21,28.23,28.16,28.08,27.89,27.84,28.05,27.61,27.63,27.18,27.93,27.22,27.82,27.73,27.04,27.37,27.06,27.22,26.84,27.05,26.88,27.53,27.41,27.97,28.46,28.81,29.15,29.64,29.83,29.15,29.99,29.61,29.59,30.07,30.01,30.29,30.47,30.25,30.55,30.54,30.69,30.35,30.11,30.51,30.36,30.08,30.08,29.92,29.79,29.41,29.54,29.63,29.08,28.84,29.07,29.02,28.46,28.36,28.95,28.33,28.07,28.49,28.53,27.88,27.74,28.33,28.25,27.57,27.89,28.61,28.02,27.72,28.46,28.70,28.60,28.34,28.74,28.80,28.74,28.60,28.22,27.45,27.48,26.99,27.36,27.30,27.38,27.27,26.99,27.02,27.54,27.26,27.54,27.30,28.13,28.15,28.65,28.91,29.54,29.30,29.61,29.53,29.25,29.72,29.67,30.01,30.04,30.40,30.52,30.21,30.19,30.13,30.28,30.43,30.30,30.67,30.42,30.73,30.70,30.34,30.52,30.25,30.37,30.50,30.08,29.95,30.29,30.13,29.66,29.89,30.04,29.91,29.65,29.82,29.78,29.90,29.67,29.84,29.62,29.76,29.51,29.80,29.68,29.89,29.83,29.88,29.87,30.08,30.14,30.15,30.17,30.34,30.24,30.55,30.55,30.33,30.39,30.69,30.46,30.30,30.49,30.32,30.42,30.25,30.37,30.13,30.20,30.04,29.75,29.71,29.92,29.97,29.50,29.65,29.93,29.81,29.25,29.69,29.97,29.49,29.44,29.88,29.71,29.98,30.13,30.15,30.19,30.42,30.18,29.93,29.94,29.98,29.70,29.83,29.30,29.63,29.29,29.20,28.40,28.92,28.32,28.37,28.98,29.10,29.13,28.94,29.17,28.77,29.01,29.18,29.61,29.85,29.52,29.63,29.29,29.69,29.42,29.48,29.46,29.56,29.16,28.85,28.54,28.49,28.30,27.95,27.63,27.79,28.07,27.74,27.59,27.66,28.06,28.64,28.72,28.55,28.95,29.06,28.97,28.79,28.57,28.67,28.58,28.36,28.06,27.98,28.14,28.11,28.59,28.33,29.28,28.72,29.34,29.14,29.73,29.57,29.25,28.77,28.92,27.87,27.92,27.08,27.60,27.07,27.35,26.80,27.52,27.31,27.86,27.97,28.46,28.51,28.91,28.74,29.46,29.21,29.03,29.41,29.28,29.55,29.52,29.80,29.82],[8.66,6.79,5.57,4.71,4.16,3.40,3.38,2.68,3.05,3.11,2.46,2.72,3.20,2.87,3.56,3.43,3.79,3.32,2.49,3.05,3.56,2.68,2.40,3.22,3.30,2.66,2.82,3.58,3.36,3.02,3.51,4.01,3.86,4.05,4.56,4.59,4.85,4.48,4.82,4.25,3.58,4.05,3.78,4.69,5.77,8.06,9.95,10.07,9.00,8.33,8.23,6.80,5.17,4.50,3.67,2.98,3.47,3.17,4.07,4.07,5.03,5.10,5.49,5.09,4.59,4.57,4.49,3.17,2.55,2.94,3.04,3.17,3.66,3.53,2.80,2.79,2.43,2.59,2.48,2.50,2.58,2.83,2.60,2.49,3.05,3.40,3.84,3.16,2.84,3.78,3.93,3.21,3.47,4.25,4.98,5.35,6.19,5.52,4.50,4.34,4.76,4.05,3.65,4.21,4.37,3.45,3.84,4.52,4.31,3.99,3.42,2.70,2.62,2.07,1.97,1.74,1.70,1.83,2.14,2.05,2.21,2.42,3.02,3.08,3.59,2.79,2.34,3.11,3.07,2.32,2.51,3.19,2.90,2.65,3.18,3.57,3.38,3.48,4.09,4.67,4.32,5.02,4.42,4.19,4.16,3.89,3.19,2.67,2.32,1.72,1.41,1.02,0.77,1.00,1.39,1.37,1.32,1.69,1.99,2.01,2.31,2.65,2.81,3.02,3.77,3.86,3.19,3.30,4.06,3.68,3.07,3.58,4.29,3.98,3.81,4.44,4.66,5.46,5.82,6.98,6.84,5.84,5.73,5.17,5.72,6.45,7.70,7.44,9.58,10.99,12.38,14.74,16.30,15.49,15.22,13.65,12.19,12.74,11.50,13.61,13.31,12.93,12.87,12.45,11.90,11.94,10.53,11.24,10.24,10.97,11.08,11.80,12.79,12.12,12.15,12.02,10.63,11.21,10.35,10.59,10.60,9.70,9.11,9.39,9.56,8.47,7.89,8.88,8.92,7.38,8.22,8.78,9.01,9.43,9.85,8.78,8.48,9.43,9.04,10.20,10.26,11.48,11.49,10.70,10.99,9.48,9.55,8.23,8.72,8.90,7.56,7.40,8.16,7.26,6.33,7.57,7.67,8.50,8.67,8.77,9.01,8.31,7.24,6.75,6.07,6.00,5.38,5.47,5.76,5.44,6.22,6.79,7.79,8.61,8.96,8.67,8.89,7.84,7.41,6.67,7.56,7.61,8.05,7.06,6.17,7.22,7.43,6.42,6.07,7.45,7.09,6.53,6.88,6.17,6.27,5.81,6.08,6.28,6.67,7.66,7.84,9.01,8.66,9.95,10.34,10.72,9.42,9.25,10.13,9.60,8.74,9.42,10.03,8.98,8.53,9.94,9.62,8.73,8.92,8.47,7.44,6.79,6.94,7.62,7.38,8.35,8.54,10.11,11.12,12.31,13.06,13.79,14.17,13.59,12.96,12.95,12.52,10.52,10.08,9.89,10.51,9.56,10.80,10.95,12.34,12.39,13.64,14.86,16.11,15.70,14.83,15.10,17.31,16.29,15.03,17.18,18.46,16.94,16.90,19.39,20.16,21.60,20.03,21.01,19.98,21.08,20.63,18.36,19.08,20.04,17.83,16.43,18.49,18.82,16.99,17.42,16.14,16.28,15.22,16.35,17.37,15.97,17.04,17.91,19.13,18.70,19.46,20.39,20.53,22.31,22.55,22.97,22.40,22.61,21.12,22.13,22.82,21.77,22.18,20.67,21.80,22.28,20.51,21.27,22.94,21.44,20.05,22.37,22.74,23.10,22.95,23.62,24.12,24.22,24.08,24.59,25.40,24.26,23.56,25.06,24.97,23.31,24.18,24.70,24.34,22.87,24.61,24.38,23.58,23.88,24.44,25.08,25.53,25.89,25.51,26.15,26.19,26.49,26.57,26.07,26.43,26.05,25.65,26.56,26.11,25.09,25.72,26.73,25.66,25.77,26.88,25.91,27.09,26.00,26.89,26.29,25.05,25.83,26.06,24.55,24.18,24.98,24.02,22.83,22.80,23.65,21.72,20.15,20.45,22.36,21.01,22.73,22.04,23.58,24.26,23.90,23.85,22.25,21.63,20.05,19.39,21.01,20.12,20.39,21.72,22.44,22.20,23.07,23.52,23.61,23.89,24.44,24.88,25.19,25.46,25.67,27.24,26.52,27.79,27.19,25.69,26.73,27.59,26.37,25.80,26.74,27.24,27.41,26.95,26.61,26.44,25.62,25.44,26.11,25.54,24.67,25.12,25.45,24.56,23.91,25.34,24.47,23.49,24.03,24.46,24.40,24.77,25.89,25.67,25.14,26.24,26.87,26.13,26.23,27.18,27.41,26.75,27.18,28.12,28.25,28.72,27.53,27.12,27.01,27.71,28.41,27.84,28.33,28.43,27.52,27.40,26.74,26.63,26.92,26.73,26.18,26.20,26.63,25.95,25.29,25.81,26.08,25.16,25.77,26.36,26.22,27.05,27.36,27.02,27.59,28.30,28.11,27.75,28.44,28.96,28.46,28.38,28.98,29.30,29.00,29.41,28.83,29.29,29.04,28.72,29.16,28.87,28.75,28.42,28.44,27.78,28.19,28.17,27.39,27.50,27.79,27.57,26.78,27.00,27.50,26.90,26.70,27.07,26.87,26.48,26.77,27.31,27.74,27.37,27.57,28.23,28.27,27.84,28.05,28.63,28.26,27.98,28.51,29.09,28.43,28.51,28.96,29.12,28.88,29.10,28.98,28.88,28.63,28.05,28.01,27.88,28.07,28.31,28.59,27.71,27.63,27.86,27.89,27.47,27.44,27.85,27.28,27.39,26.66,26.20,26.92,26.56,27.02,26.91,27.43,27.92,27.91,28.82,28.24,28.00,28.57,28.80,28.39,28.50,29.09,29.22,28.79,29.05,29.53,29.20,29.77,29.42,29.47,29.25,29.15,29.20,29.05,28.92,28.79,29.01,28.81,28.48,28.73,28.65,28.23,28.27,28.34,28.15,28.17,26.74,26.22,26.71,26.32,25.89,26.10,24.93,24.34,25.31,24.54,25.17,24.26,23.80,24.96,24.11,24.74,24.89,25.35,26.13,26.83,26.37,27.11,27.49,27.87,28.44,27.89,27.64,28.37,28.50,28.19,28.22,28.95,28.76,28.62,28.88,29.29,28.91,29.03,29.28,29.63,29.11,29.40,29.76,29.47,29.92,29.72,29.76,29.67,29.42,29.57,29.56,29.38,29.20,29.42,29.24,29.08,29.11,29.29,28.93,28.71,29.00,28.60,28.08,28.47,28.86,28.47,28.40,28.92,28.99,28.61,29.15,29.41,29.14,28.94,29.55,29.65,29.11,29.35,29.83,29.66,29.29,29.57,29.96,29.73,29.78,29.96,29.35,29.73,29.43,29.44,29.60,29.48,29.24,29.35,29.55,29.20,28.95,29.37,28.99,28.25,28.65,29.17,29.21,29.38,28.54,29.15,28.68,28.77,29.10,28.88,28.78,28.88,29.47,29.38,29.17,29.75,29.49,29.32,29.88,29.85,29.50,29.70,29.98,30.04,29.57,29.83,29.74,30.06,30.01,30.09,30.01,29.69,29.96,29.86,29.65,29.61,29.55,29.89,29.60,29.60,29.24,29.02,29.14,29.15,29.25,29.13,29.24,29.44,29.57,29.82,29.84,29.39,29.72,29.54,29.83,29.86,29.83,29.88,29.46,29.29,29.65,29.84,29.53,29.53,30.01,30.00,29.58,30.01,30.09,29.96,30.01,30.07,30.25,30.04,30.12,30.29,30.33,29.95,30.27,30.45,30.12,30.29,30.09,30.22,30.10,30.11,30.06,29.96,30.02,29.64,29.70,29.94,29.86,29.42,29.35,29.20,29.58,29.36,29.59,29.86,29.89,30.12,30.12,30.01,30.17,30.26,30.27,30.18,30.35,30.35,30.37,30.36,30.48,30.49,30.42,30.51,30.53,30.24,30.28,30.48,30.41,30.21,30.28,30.42,30.22,30.05,30.14,30.18,29.88,29.62,29.60,29.51,29.39,29.71,29.65,30.02,30.05,30.18,30.19,30.11,30.31,30.24,30.27,30.26,30.30,30.50,30.34,30.36,30.53,30.50,30.42,30.61,30.57,30.40,30.50,30.59,30.38,30.28,30.54,30.47,30.21,30.37,30.49,30.24,30.15,30.04,30.11,30.25,29.72,29.93,30.21,30.13,30.06,30.14,30.18,30.30,29.97,30.27,30.32,30.12,30.51,30.56,30.60,30.22,30.31,30.51,30.44,30.18,30.36,30.49,30.30,30.26,30.31,30.38,30.15,30.01,30.11,29.88,30.09,29.69,30.07,30.06,29.97,29.84,30.13,29.98,29.75,30.00,30.23,30.18,30.02,30.25,30.41,30.28,30.48,30.32,30.50,30.43,30.19,30.29,30.49,30.22,30.20,30.38,30.40,30.09,30.15,30.32,30.18,29.91,29.75,29.94,29.90,29.71,29.86,29.93,29.72,29.71,29.94,29.77,29.53,29.58,29.89,29.65,29.52,29.89,29.80,29.95,29.56,30.06,30.11,29.95,29.92,29.75,30.15,30.24,30.30,29.99,29.79,30.26,30.16,29.84,29.80,30.22,29.81,29.62,29.72,29.88,29.49,29.19,29.85,29.64,29.42,29.10,28.95,28.78,28.55,28.31,28.05,28.79,29.21,28.79,28.63,29.40,29.40,29.08,29.45,29.64,29.56,29.38,29.75,29.78,29.58,29.71,29.90,30.19,30.21,30.09,30.19,30.43,30.08,29.72,30.03,30.10,29.49,29.59,29.91,29.56,29.22,29.20,29.63,29.24,29.05,29.42,29.30,28.93,28.87,28.42,28.09,28.53,27.46,28.39,28.88,27.94,28.33,29.17,28.88,28.46,29.06,29.31,29.07,29.10,29.30,29.54,29.33,29.70,29.69,28.92,28.97,29.69,29.25,28.67,29.01,29.34,29.45,29.47,29.17,29.09,29.08,28.97,28.86,28.97,28.84,28.36,27.87,28.26,28.08,27.32,26.95,26.34,25.95,26.20,27.06,27.20,27.69,28.48,28.16,27.52,28.30,28.79,29.15,28.26,29.24,29.28,28.30,28.89,29.50,29.05,28.93,29.63,29.59,29.37,29.70,29.18,29.07,28.80,28.72,28.43,27.98,28.31,27.99,27.52,27.22,27.43,27.32,26.67,26.53,25.48,26.86,25.94,27.53,26.85,26.43,26.50,26.56,26.27,25.60,26.55,26.83,26.98,28.01,27.75,27.09,27.72,28.21,27.67,27.62,28.57,28.91,28.55,29.03,28.71,28.40,28.39,28.15,27.64,27.45,27.59,27.16,26.80,26.55,26.81,25.96,25.22,25.03,24.38,25.43,24.80,23.99,24.42,24.14,23.84,24.80,24.27,24.09,24.00,25.34,25.03,25.26,25.18,25.27,25.79,25.90,26.43,26.52,26.89,27.46,27.46,27.99,27.83,28.67,28.71,28.77,28.70,28.03,28.07,28.44,27.97,27.50,27.98,27.69,26.89,26.64,27.31,27.01,26.04,26.12,26.53,25.86,25.04,25.96,26.05,25.19,24.92,25.75,25.49,24.46,24.54,25.49,24.65,23.06,24.29,24.94,23.40,22.48,23.71,24.20,23.15,24.11,29.25,29.77,29.05,29.23,29.42,28.96,29.52,29.57,28.84,29.14,29.70,29.43,29.17,29.22,29.49,29.40,28.87,29.09,28.49,29.03,28.83,28.99,28.57,28.43,28.99,29.01,28.70,28.28,28.82,28.57,28.51,28.24,28.27,27.67,28.36,27.60,27.61,27.42,27.56,27.63,27.73,28.28,28.37,28.22,29.05,29.16,28.66,29.00,28.82,28.16,28.42,27.55,28.05,27.30,27.70,27.46,27.64,27.92,28.33,28.24,28.23,28.07,28.10,28.00,28.33,27.86,27.76,27.55,27.98,27.26,27.74,27.56,26.83,27.18,26.91,26.86,26.62,26.76,26.80,27.27,27.31,27.83,28.40,28.71,29.05,29.55,29.68,29.05,29.88,29.56,29.58,30.08,30.04,30.24,30.43,30.27,30.52,30.49,30.61,30.34,30.10,30.39,30.28,29.95,29.97,29.91,29.77,29.37,29.52,29.60,29.02,28.73,29.04,29.02,28.27,28.25,28.94,28.29,27.87,28.40,28.52,27.59,27.47,28.23,28.11,27.29,27.65,28.42,27.78,27.37,28.22,28.52,28.30,28.07,28.61,28.63,28.58,28.43,28.16,27.29,27.40,26.62,27.33,27.03,27.45,27.42,26.87,27.22,27.58,26.99,27.40,27.08,28.07,28.05,28.58,28.87,29.57,29.24,29.59,29.57,29.26,29.73,29.63,30.04,29.95,30.32,30.47,30.22,30.22,30.24,30.30,30.43,30.32,30.67,30.46,30.74,30.71,30.41,30.58,30.27,30.43,30.50,30.14,29.94,30.33,30.11,29.74,29.80,29.97,29.82,29.62,29.64,29.70,29.89,29.63,29.83,29.59,29.78,29.44,29.80,29.63,29.89,29.84,29.88,29.92,30.07,30.16,30.19,30.16,30.33,30.30,30.62,30.57,30.40,30.44,30.70,30.58,30.34,30.58,30.38,30.46,30.24,30.32,30.12,30.10,30.04,29.73,29.74,29.98,29.94,29.53,29.66,29.89,29.74,29.27,29.67,29.95,29.48,29.46,29.90,29.84,30.00,30.19,30.24,30.25,30.52,30.24,29.86,29.90,29.95,29.64,29.85,29.24,29.63,29.17,29.19,28.26,28.77,28.18,28.33,28.75,29.03,29.05,28.89,29.13,28.61,28.98,29.10,29.61,29.87,29.48,29.67,29.24,29.63,29.51,29.52,29.44,29.51,29.20,28.79,28.49,28.34,28.08,27.69,27.42,27.48,27.85,27.57,27.40,27.64,28.06,28.62,28.65,28.50,28.87,28.96,28.96,28.78,28.51,28.62,28.56,28.22,27.96,27.91,28.03,28.01,28.50,28.30,29.15,28.71,29.24,29.03,29.69,29.43,29.18,28.78,28.83,27.88,27.79,27.00,27.55,26.91,27.09,26.47,27.20,26.90,27.63,27.83,28.38,28.47,28.85,28.73,29.46,29.13,29.00,29.47,29.25,29.59,29.48,29.83,29.72],[8.62,6.63,5.32,4.53,3.76,3.25,3.25,2.51,2.84,3.21,2.45,2.59,3.08,2.69,3.24,3.21,3.58,3.09,2.64,2.99,3.22,2.69,2.50,3.10,2.98,2.61,2.82,3.42,3.10,2.88,3.41,3.77,3.64,3.91,4.36,4.49,4.63,4.27,4.57,4.21,3.58,3.98,3.79,4.75,5.70,8.53,10.27,10.67,9.58,8.63,8.82,7.21,5.28,4.68,3.80,3.10,3.65,3.27,4.18,4.19,5.16,5.34,5.92,5.53,4.93,4.91,4.97,3.41,2.61,3.21,3.46,3.66,4.05,3.87,3.07,3.07,2.47,2.69,2.48,2.49,2.45,2.82,2.53,2.55,3.09,3.48,3.71,3.24,3.04,3.75,3.90,3.43,3.51,4.24,5.14,5.53,6.19,5.58,4.67,4.34,4.87,4.18,3.83,4.52,4.61,3.82,4.24,4.97,4.71,4.54,3.87,3.18,2.87,2.33,2.29,1.90,1.61,1.94,2.28,1.82,1.91,2.32,2.85,3.08,3.39,2.72,2.33,3.07,2.96,2.39,2.72,3.27,3.07,2.80,3.39,3.65,3.46,3.71,4.48,5.02,4.69,5.64,5.09,4.63,4.88,4.63,3.57,3.29,2.72,2.33,1.68,1.44,0.92,0.78,0.97,1.27,1.33,1.27,1.57,1.79,1.99,2.13,2.45,2.67,3.18,3.36,2.89,2.91,3.54,3.33,3.07,3.28,3.77,3.71,3.62,4.29,4.51,5.12,5.67,6.44,6.36,5.34,5.48,4.82,5.18,6.19,7.29,6.63,9.01,10.70,12.09,14.47,16.40,15.37,15.04,13.30,11.76,12.20,11.01,12.75,12.89,12.38,12.27,11.85,11.01,10.97,9.44,10.14,9.20,9.98,10.72,11.05,12.26,11.40,11.39,11.20,9.80,10.36,9.49,9.85,9.89,8.79,8.17,8.45,8.62,7.51,6.97,7.96,7.99,6.62,7.47,8.17,8.14,8.66,8.98,7.82,7.51,8.24,8.00,9.01,9.26,10.34,10.57,10.12,10.09,8.71,8.31,7.44,7.97,7.69,6.70,6.54,7.29,6.39,5.59,6.98,7.33,8.12,8.13,8.27,8.43,7.74,6.81,6.02,5.81,5.67,5.19,5.24,5.22,5.06,5.52,6.14,7.03,7.97,8.42,8.34,8.41,7.21,7.07,6.32,7.08,6.79,7.48,6.53,5.82,6.45,6.87,6.22,5.79,6.77,6.78,6.17,6.68,6.04,5.88,5.55,5.44,5.55,5.72,6.79,7.07,8.09,7.84,9.30,9.48,10.00,8.75,8.26,9.36,9.02,7.81,8.35,9.32,8.20,7.65,9.02,9.00,8.37,8.58,8.07,7.05,6.22,6.27,6.76,6.54,7.38,7.67,9.26,10.25,11.31,12.30,13.14,13.64,12.88,12.35,12.04,11.86,9.64,8.93,8.93,9.31,8.48,9.59,9.80,11.14,11.54,12.85,14.07,15.80,14.73,13.95,14.48,16.43,15.48,13.93,16.29,17.50,16.30,16.43,19.05,19.77,21.26,19.41,20.39,19.22,20.55,19.94,17.40,17.99,19.38,16.97,15.36,17.60,17.98,16.29,16.81,15.71,15.81,14.85,16.04,16.70,15.28,16.27,17.12,18.50,17.92,19.42,19.59,19.82,21.94,22.47,22.55,21.98,21.95,20.84,21.58,22.38,21.45,21.69,20.22,21.19,21.68,20.00,20.53,22.25,20.92,19.53,21.69,22.24,22.83,22.95,23.68,24.13,23.93,23.71,24.09,24.70,23.60,22.93,24.64,24.41,22.76,23.56,24.32,23.96,22.31,24.30,24.08,23.29,23.59,23.92,24.44,24.87,25.15,25.11,25.80,25.93,26.25,26.20,25.63,26.05,25.87,25.07,26.13,25.91,24.81,25.25,26.16,25.15,24.91,25.95,25.25,26.28,25.41,26.18,25.57,24.63,25.14,25.34,23.90,23.43,24.29,23.41,22.14,22.16,23.32,21.07,19.62,19.62,21.55,20.86,22.15,21.51,22.86,23.82,23.59,23.16,21.74,20.81,19.71,18.83,20.32,19.58,19.47,20.97,21.83,21.56,22.38,23.06,23.15,23.24,23.94,24.39,24.63,24.80,25.25,26.61,26.22,27.37,26.80,25.42,26.42,27.33,26.08,25.75,26.62,27.06,27.16,26.59,26.31,26.49,25.61,25.33,26.08,25.53,24.53,25.02,25.35,24.17,23.46,25.18,24.13,23.13,23.61,24.12,24.09,24.48,25.59,25.30,24.84,25.91,26.55,25.93,26.02,26.87,27.26,26.71,27.02,27.96,28.08,28.57,27.42,27.10,26.96,27.52,28.30,27.79,28.27,28.33,27.54,27.31,26.78,26.68,26.96,26.71,26.18,26.21,26.64,25.81,25.19,25.68,26.06,25.05,25.59,26.23,26.14,26.89,27.30,27.00,27.53,28.19,28.04,27.77,28.38,28.87,28.49,28.38,28.97,29.22,29.01,29.30,28.72,29.26,29.09,28.67,29.10,28.84,28.76,28.42,28.45,27.83,28.30,28.23,27.43,27.56,27.88,27.63,26.80,27.10,27.48,26.95,26.78,27.17,26.96,26.56,26.76,27.20,27.57,27.39,27.57,28.11,28.21,27.92,28.00,28.54,28.32,28.14,28.40,28.99,28.52,28.52,28.94,29.12,28.87,29.13,28.95,28.83,28.67,28.06,28.07,28.00,28.12,28.40,28.67,27.80,27.74,27.89,27.94,27.66,27.57,27.79,27.49,27.41,26.85,26.47,26.97,26.70,27.12,26.92,27.45,27.83,27.84,28.53,28.21,27.99,28.42,28.69,28.28,28.32,28.94,29.19,28.74,28.89,29.41,29.15,29.66,29.37,29.42,29.25,29.11,29.13,29.05,28.90,28.72,28.83,28.78,28.44,28.54,28.60,28.25,28.21,28.28,28.16,28.23,26.87,26.38,26.96,26.39,26.05,26.16,24.94,24.51,25.38,24.62,25.13,24.05,23.54,24.80,24.14,24.63,24.94,25.50,26.17,26.86,26.49,27.10,27.38,27.81,28.20,27.89,27.74,28.32,28.34,28.21,28.26,28.75,28.62,28.53,28.72,29.08,28.79,28.85,29.08,29.46,28.96,29.26,29.59,29.35,29.82,29.65,29.69,29.59,29.30,29.39,29.42,29.25,29.08,29.26,29.12,29.00,28.97,29.18,28.90,28.72,28.94,28.62,28.17,28.44,28.85,28.52,28.43,28.64,28.71,28.61,29.12,29.16,28.97,28.92,29.38,29.43,28.97,29.22,29.67,29.50,29.08,29.37,29.79,29.64,29.71,29.84,29.13,29.56,29.37,29.35,29.41,29.38,29.19,29.27,29.47,29.12,28.98,29.30,28.97,28.32,28.62,29.08,29.11,29.36,28.67,29.15,28.78,28.85,29.11,28.82,28.70,28.77,29.30,29.28,29.04,29.53,29.36,29.33,29.76,29.67,29.36,29.59,29.84,29.85,29.41,29.71,29.58,29.98,29.86,29.97,29.91,29.58,29.81,29.67,29.49,29.49,29.47,29.71,29.44,29.49,29.16,28.98,29.11,29.04,29.15,29.08,29.15,29.32,29.42,29.65,29.67,29.31,29.65,29.46,29.77,29.70,29.72,29.74,29.41,29.22,29.58,29.75,29.44,29.50,29.95,29.85,29.47,29.93,29.99,29.87,29.94,29.92,30.20,29.92,30.02,30.22,30.28,29.83,30.16,30.39,30.02,30.18,30.09,30.13,29.93,30.00,29.92,29.77,29.92,29.56,29.60,29.80,29.66,29.31,29.31,29.14,29.43,29.29,29.52,29.73,29.76,30.00,29.99,29.88,30.06,30.17,30.15,30.06,30.22,30.26,30.28,30.24,30.39,30.40,30.34,30.44,30.44,30.16,30.12,30.40,30.34,30.05,30.13,30.36,30.12,29.85,30.04,30.06,29.79,29.67,29.57,29.43,29.36,29.61,29.52,29.83,29.91,30.07,30.04,30.03,30.21,30.10,30.15,30.15,30.24,30.38,30.29,30.27,30.43,30.40,30.34,30.52,30.50,30.29,30.45,30.50,30.25,30.17,30.46,30.38,30.07,30.26,30.41,30.15,30.10,29.92,29.98,30.15,29.59,29.80,30.10,30.03,29.94,30.03,30.07,30.17,29.87,30.19,30.23,30.03,30.45,30.52,30.55,30.17,30.20,30.45,30.39,30.08,30.26,30.40,30.17,30.13,30.25,30.24,30.03,29.90,29.97,29.76,29.95,29.65,29.96,29.91,29.79,29.75,30.03,29.87,29.64,29.87,30.13,30.09,29.92,30.11,30.31,30.18,30.41,30.28,30.42,30.39,30.10,30.23,30.44,30.14,30.12,30.32,30.38,30.02,30.08,30.27,30.11,29.82,29.60,29.82,29.76,29.61,29.77,29.87,29.67,29.62,29.84,29.71,29.45,29.54,29.82,29.57,29.40,29.76,29.65,29.80,29.41,29.90,29.97,29.70,29.75,29.57,29.99,30.13,30.23,29.91,29.76,30.19,30.10,29.71,29.65,30.10,29.77,29.52,29.66,29.82,29.41,29.08,29.75,29.55,29.27,28.89,28.78,28.56,28.48,28.27,28.09,28.69,29.02,28.67,28.55,29.28,29.29,28.91,29.40,29.55,29.48,29.30,29.65,29.61,29.46,29.62,29.77,30.05,30.05,29.93,30.17,30.37,29.97,29.68,29.94,30.04,29.41,29.48,29.77,29.50,29.12,29.03,29.49,29.11,28.83,29.27,29.17,28.72,28.73,28.19,28.02,28.33,27.40,28.25,28.75,27.84,28.26,28.99,28.69,28.22,28.93,29.21,28.87,28.96,29.22,29.30,29.12,29.59,29.51,28.77,28.82,29.47,29.12,28.46,28.82,29.16,29.19,29.32,29.16,28.98,28.96,28.83,28.84,28.95,28.76,28.30,27.91,28.11,27.81,27.21,26.76,26.09,25.78,26.13,26.83,27.04,27.41,28.14,27.84,27.27,28.06,28.52,28.93,28.02,29.10,29.04,28.14,28.78,29.39,28.85,28.78,29.54,29.46,29.13,29.56,28.96,28.97,28.75,28.45,28.26,27.91,28.09,27.74,27.29,27.02,27.15,26.97,26.46,26.28,25.37,26.72,25.78,27.46,26.80,26.37,26.51,26.54,26.05,25.44,26.50,26.68,26.77,27.89,27.53,26.95,27.61,28.12,27.55,27.53,28.50,28.67,28.28,28.87,28.54,28.17,28.17,27.87,27.40,27.27,27.45,26.96,26.64,26.37,26.78,25.94,25.05,25.04,24.24,25.39,24.90,24.08,24.40,23.97,23.77,24.65,23.92,23.79,23.90,24.95,24.80,24.95,24.94,24.96,25.43,25.59,26.13,26.15,26.54,27.03,27.13,27.70,27.56,28.77,28.69,28.70,28.53,27.76,27.85,28.32,27.71,27.19,27.74,27.40,26.58,26.34,27.17,26.77,25.70,25.82,26.41,25.64,24.57,25.49,25.71,25.03,24.63,25.47,25.35,24.19,24.20,25.08,24.50,22.74,23.92,24.70,22.82,22.03,23.44,23.59,22.88,23.92,29.25,29.75,29.10,29.26,29.42,29.00,29.52,29.61,28.84,29.15,29.69,29.49,29.07,29.23,29.54,29.43,28.86,29.05,28.43,29.00,28.83,28.94,28.61,28.53,28.95,28.99,28.82,28.42,28.85,28.66,28.62,28.43,28.40,27.94,28.45,27.78,27.87,27.78,27.89,27.91,28.15,28.52,28.59,28.51,29.14,29.14,29.03,29.07,28.92,28.47,28.67,27.97,28.30,27.57,27.95,27.60,27.72,28.01,28.38,28.33,28.36,28.14,28.25,28.21,28.43,27.95,27.99,27.70,28.29,27.62,28.06,27.92,27.32,27.49,27.16,27.08,26.85,26.81,26.90,27.17,27.36,27.69,28.30,28.61,28.93,29.50,29.63,28.98,29.78,29.54,29.52,30.01,30.00,30.15,30.31,30.22,30.38,30.39,30.49,30.28,30.04,30.33,30.21,29.89,30.00,29.80,29.73,29.35,29.51,29.45,29.03,28.83,29.07,28.93,28.27,28.36,28.95,28.23,27.92,28.44,28.51,27.56,27.51,28.24,28.09,27.21,27.74,28.42,27.84,27.58,28.29,28.47,28.39,28.25,28.66,28.69,28.73,28.62,28.43,27.52,27.45,26.84,27.32,27.12,27.26,27.33,26.97,27.16,27.56,27.20,27.70,27.33,28.29,28.38,28.72,28.99,29.56,29.36,29.57,29.60,29.34,29.76,29.67,30.01,29.94,30.28,30.42,30.19,30.19,30.18,30.26,30.39,30.30,30.61,30.40,30.65,30.63,30.35,30.47,30.26,30.32,30.41,30.12,29.95,30.21,30.08,29.72,29.85,29.94,29.89,29.65,29.65,29.68,29.79,29.69,29.80,29.58,29.72,29.33,29.71,29.52,29.85,29.83,29.82,29.85,30.03,30.17,30.20,30.18,30.30,30.28,30.54,30.52,30.37,30.36,30.60,30.43,30.30,30.45,30.29,30.41,30.18,30.24,30.07,30.04,29.96,29.69,29.71,29.94,29.92,29.48,29.63,29.87,29.72,29.17,29.56,29.91,29.48,29.39,29.84,29.74,29.94,30.11,30.14,30.17,30.31,30.14,29.86,29.90,29.93,29.60,29.80,29.12,29.57,29.15,29.12,28.12,28.71,28.19,28.29,28.67,28.94,29.02,28.89,29.08,28.58,28.87,29.09,29.57,29.84,29.43,29.57,29.21,29.59,29.52,29.55,29.44,29.54,29.24,28.87,28.65,28.66,28.25,28.04,27.67,27.71,28.03,27.66,27.57,27.60,28.06,28.56,28.56,28.49,28.90,29.02,28.85,28.80,28.61,28.66,28.58,28.31,28.05,27.96,28.08,27.99,28.51,28.27,29.13,28.66,29.25,29.09,29.66,29.42,29.15,28.73,28.82,27.82,27.72,27.07,27.53,27.11,27.29,26.77,27.36,27.26,27.77,28.17,28.55,28.62,28.91,28.83,29.51,29.25,29.03,29.43,29.29,29.55,29.50,29.78,29.71],[8.36,6.41,5.14,4.50,3.70,3.16,2.96,2.39,2.63,2.93,2.21,2.57,2.99,2.70,3.29,3.30,3.58,3.14,2.51,3.03,3.28,2.52,2.48,3.09,2.98,2.40,2.76,3.33,2.90,2.70,3.21,3.47,3.28,3.57,3.89,3.97,4.35,3.98,4.50,4.00,3.45,3.97,3.83,4.53,5.54,8.03,9.86,10.43,9.06,8.27,8.50,6.85,5.12,4.73,3.78,3.11,3.53,3.29,3.99,3.87,4.75,4.81,5.28,4.99,4.42,4.29,4.23,2.87,2.24,2.89,3.18,3.29,3.56,3.60,2.97,3.12,2.54,2.82,2.53,2.59,2.56,2.94,2.66,2.66,3.39,3.75,4.00,3.55,3.33,4.01,4.00,3.56,3.80,4.37,5.18,5.60,6.26,5.64,4.80,4.46,4.87,4.22,3.96,4.53,4.53,3.89,4.22,4.82,4.38,4.11,3.57,3.05,2.94,2.40,2.37,1.98,1.95,1.96,2.26,2.02,1.91,2.55,3.05,3.22,3.74,2.94,2.47,3.42,3.34,2.59,3.09,3.53,3.40,3.09,3.52,3.89,3.71,3.87,4.48,5.02,4.73,5.48,4.87,4.63,4.54,4.23,3.59,3.06,2.83,2.31,2.00,1.62,1.23,0.85,0.76,0.93,1.17,1.31,1.27,1.52,1.84,1.84,2.04,2.48,3.01,3.27,2.75,2.79,3.60,3.27,2.74,3.24,3.80,3.57,3.56,4.07,4.52,5.21,5.55,6.46,6.41,5.40,5.42,4.89,5.16,6.00,7.17,6.97,9.01,10.63,12.15,14.24,15.63,14.90,14.64,13.22,11.86,12.42,10.94,12.89,12.70,12.06,12.03,11.82,10.80,11.03,9.51,10.09,9.11,9.66,10.20,10.75,11.93,11.22,11.06,11.11,9.80,10.27,9.53,9.73,9.74,8.99,8.33,8.52,8.62,7.69,7.14,7.76,8.00,6.65,7.33,7.95,7.90,8.37,8.72,7.78,7.59,8.38,8.19,9.11,9.41,10.63,10.75,10.11,10.24,8.88,8.68,7.58,8.16,8.06,6.99,6.93,7.68,6.61,5.88,7.04,7.21,7.87,8.18,8.27,8.17,7.58,6.81,6.09,5.58,5.53,5.08,5.00,5.11,5.06,5.68,6.41,7.18,8.06,8.60,8.45,8.50,7.39,6.75,6.24,7.05,6.96,7.45,6.75,5.90,6.43,6.86,6.16,5.74,6.56,6.79,5.86,6.51,5.60,5.67,5.42,5.41,5.57,5.99,7.07,7.23,8.38,7.94,9.37,9.52,9.95,8.76,8.45,9.38,8.87,7.94,8.34,9.18,8.10,7.54,8.93,8.84,7.86,8.13,7.72,6.77,6.04,6.07,6.80,6.66,7.54,7.80,9.33,10.42,11.32,12.16,12.95,13.32,12.87,12.07,11.74,11.34,9.63,8.88,8.77,9.22,8.51,9.83,9.93,11.35,11.68,12.94,14.26,15.75,15.24,14.39,14.93,17.20,16.15,15.20,17.26,18.27,17.18,17.20,19.48,20.28,21.58,20.07,20.87,19.86,21.05,20.55,18.48,18.84,19.98,18.09,16.58,18.39,18.97,16.96,17.23,16.07,16.11,15.41,16.51,17.29,16.18,17.12,17.81,19.38,19.02,19.68,20.40,20.57,22.36,22.61,22.87,22.33,22.57,21.27,22.03,22.79,21.90,22.28,20.60,21.75,22.33,20.63,21.19,22.81,21.44,20.23,22.40,22.68,23.34,23.27,23.79,24.27,24.27,24.30,24.59,25.26,24.21,23.49,25.14,24.93,23.36,24.15,24.71,24.03,22.69,24.48,24.26,23.33,23.85,24.18,24.82,25.31,25.70,25.50,25.90,25.96,26.48,26.23,25.99,26.21,25.91,25.53,26.39,26.08,25.10,25.76,26.61,25.68,25.82,26.64,25.90,26.87,25.83,26.76,26.35,25.09,25.52,25.95,24.60,24.03,24.94,24.12,22.75,22.87,23.68,21.80,20.27,20.33,22.28,21.04,22.70,21.88,23.30,24.00,23.89,23.56,22.19,21.56,19.90,19.23,20.59,20.05,20.23,21.45,22.15,22.05,22.96,23.35,23.52,23.70,24.37,24.67,25.04,25.24,25.65,26.94,26.32,27.56,27.15,25.59,26.58,27.49,26.41,25.65,26.68,27.25,27.25,26.63,26.49,26.46,25.60,25.41,26.14,25.55,24.60,25.00,25.40,24.29,23.59,25.20,24.29,23.26,23.71,24.29,24.37,24.48,25.81,25.52,24.97,26.15,26.76,25.97,26.06,27.12,27.37,26.70,27.05,28.07,28.17,28.53,27.57,27.14,27.00,27.69,28.28,27.82,28.30,28.19,27.51,27.22,26.82,26.63,26.94,26.67,26.19,26.09,26.59,25.80,25.04,25.70,26.09,25.07,25.66,26.36,26.25,27.00,27.39,26.99,27.55,28.32,28.09,27.84,28.41,28.90,28.45,28.32,28.90,29.10,28.94,29.22,28.73,29.10,29.02,28.68,28.96,28.79,28.65,28.41,28.36,27.83,28.24,28.13,27.39,27.61,27.75,27.61,26.80,27.04,27.57,27.01,26.80,27.19,27.08,26.61,26.93,27.51,27.83,27.49,27.76,28.28,28.29,27.96,28.16,28.55,28.21,28.07,28.36,28.90,28.48,28.56,28.83,28.98,28.84,29.10,28.96,28.79,28.56,28.13,28.02,28.00,28.09,28.39,28.60,27.82,27.86,27.98,28.08,27.73,27.74,27.95,27.46,27.65,26.93,26.62,27.23,26.94,27.31,27.11,27.68,28.03,28.06,28.82,28.29,28.09,28.53,28.82,28.34,28.51,29.02,29.18,28.79,29.00,29.41,29.17,29.60,29.30,29.34,29.09,29.09,29.19,29.04,28.98,28.83,28.95,28.83,28.57,28.72,28.70,28.42,28.47,28.48,28.32,28.31,27.25,26.62,27.07,26.64,26.37,26.33,25.16,24.35,25.59,24.71,25.13,24.32,23.70,24.86,24.29,24.78,25.24,25.66,26.52,27.13,26.78,27.43,27.70,28.08,28.48,28.09,27.92,28.53,28.55,28.30,28.50,28.88,28.75,28.70,28.85,29.19,28.88,29.01,29.21,29.54,29.09,29.40,29.61,29.42,29.74,29.69,29.65,29.61,29.40,29.48,29.45,29.30,29.24,29.32,29.27,29.14,29.11,29.29,29.03,28.81,29.12,28.79,28.29,28.60,28.96,28.72,28.52,28.93,28.99,28.68,29.23,29.35,29.11,29.04,29.45,29.58,29.14,29.40,29.74,29.57,29.22,29.50,29.90,29.62,29.65,29.80,29.26,29.66,29.44,29.48,29.52,29.47,29.28,29.35,29.49,29.25,29.08,29.34,29.03,28.46,28.79,29.17,29.16,29.35,28.77,29.26,28.89,29.01,29.26,29.03,28.86,28.92,29.42,29.38,29.19,29.66,29.45,29.43,29.83,29.78,29.50,29.67,29.93,29.98,29.55,29.79,29.72,30.02,29.98,29.99,29.90,29.58,29.87,29.71,29.51,29.49,29.52,29.81,29.53,29.54,29.25,29.06,29.19,29.12,29.26,29.14,29.21,29.35,29.51,29.76,29.73,29.33,29.68,29.44,29.82,29.87,29.82,29.84,29.51,29.32,29.68,29.79,29.51,29.60,29.98,29.88,29.54,29.96,30.05,29.88,30.00,29.96,30.18,29.94,30.09,30.21,30.25,29.88,30.21,30.36,30.10,30.22,30.03,30.11,29.97,29.99,29.96,29.80,29.94,29.57,29.61,29.82,29.73,29.38,29.36,29.23,29.50,29.34,29.64,29.81,29.81,30.03,30.01,29.85,30.11,30.19,30.20,30.08,30.26,30.25,30.29,30.30,30.38,30.36,30.34,30.40,30.41,30.14,30.16,30.39,30.32,30.09,30.16,30.28,30.08,29.91,30.03,30.04,29.77,29.62,29.55,29.50,29.40,29.65,29.65,29.93,30.00,30.09,30.06,30.07,30.25,30.09,30.18,30.18,30.20,30.40,30.24,30.23,30.41,30.38,30.30,30.50,30.52,30.34,30.41,30.50,30.28,30.20,30.43,30.34,30.14,30.28,30.36,30.14,30.09,29.95,30.02,30.15,29.66,29.89,30.12,30.12,30.02,30.07,30.07,30.21,29.93,30.12,30.21,30.05,30.42,30.42,30.47,30.13,30.21,30.38,30.31,30.12,30.24,30.36,30.17,30.15,30.16,30.21,30.02,29.93,29.99,29.79,29.96,29.67,29.98,29.95,29.94,29.84,30.01,29.88,29.73,29.93,30.11,30.10,29.95,30.15,30.26,30.18,30.33,30.21,30.34,30.28,30.12,30.15,30.33,30.10,30.13,30.22,30.24,30.01,30.01,30.14,30.02,29.80,29.59,29.78,29.78,29.57,29.78,29.82,29.60,29.63,29.86,29.58,29.38,29.56,29.74,29.44,29.41,29.70,29.66,29.82,29.43,29.89,29.90,29.76,29.78,29.66,29.97,30.08,30.14,29.86,29.65,30.06,29.95,29.72,29.59,30.01,29.68,29.47,29.54,29.68,29.46,29.10,29.69,29.53,29.25,28.87,28.73,28.66,28.53,28.29,28.08,28.73,29.01,28.63,28.43,29.23,29.17,28.77,29.17,29.44,29.25,29.17,29.54,29.58,29.33,29.49,29.72,29.95,30.01,29.94,30.03,30.24,29.83,29.54,29.78,29.83,29.31,29.34,29.62,29.32,28.99,28.96,29.36,29.08,28.86,29.20,29.16,28.75,28.79,28.35,28.13,28.41,27.48,28.33,28.75,27.82,28.20,28.97,28.66,28.23,28.81,29.05,28.84,28.88,29.01,29.20,29.08,29.43,29.43,28.74,28.72,29.43,28.99,28.51,28.81,29.17,29.27,29.13,29.01,28.83,28.91,28.86,28.84,28.86,28.72,28.39,28.00,28.32,28.05,27.38,26.97,26.31,25.71,26.14,26.96,27.19,27.63,28.33,27.91,27.17,27.95,28.49,28.88,28.04,29.01,28.94,28.16,28.75,29.22,28.79,28.74,29.45,29.33,29.20,29.39,28.93,29.01,28.57,28.48,28.31,27.86,28.27,27.89,27.42,27.21,27.30,27.13,26.60,26.50,25.50,26.71,25.80,27.35,26.58,26.10,26.41,26.50,26.13,25.53,26.58,26.80,26.85,27.78,27.59,27.07,27.63,28.18,27.72,27.63,28.44,28.64,28.31,28.85,28.50,28.09,28.15,28.01,27.50,27.37,27.43,27.02,26.84,26.61,26.63,26.00,25.14,24.95,24.36,25.64,24.79,24.04,24.18,24.19,23.83,24.90,24.23,23.88,23.94,25.13,25.15,25.21,25.07,25.46,25.76,25.82,26.46,26.37,26.81,27.25,27.32,27.66,27.74,28.47,28.49,28.49,28.40,27.85,27.92,28.21,27.74,27.41,27.73,27.30,26.94,26.55,27.11,26.64,26.02,26.11,26.25,25.63,24.82,25.89,25.70,24.83,24.80,25.52,25.11,24.29,24.39,25.01,24.66,22.81,23.94,24.65,23.14,22.11,23.68,24.04,23.25,24.29,29.33,29.80,29.17,29.28,29.39,29.05,29.50,29.53,28.99,29.17,29.65,29.48,29.23,29.32,29.49,29.38,28.83,29.08,28.54,29.01,28.81,28.99,28.72,28.52,28.97,29.09,28.92,28.53,28.91,28.72,28.66,28.44,28.38,27.86,28.43,27.71,27.62,27.60,27.62,27.85,27.98,28.46,28.57,28.46,29.24,29.26,28.88,29.09,28.94,28.41,28.56,27.74,28.27,27.50,27.69,27.34,27.50,27.78,28.19,28.04,28.13,27.91,27.98,28.02,28.24,27.71,27.69,27.42,28.05,27.40,27.97,27.81,27.06,27.23,26.98,26.81,26.70,26.83,26.86,27.43,27.44,27.75,28.38,28.70,29.03,29.49,29.57,29.03,29.78,29.54,29.58,29.98,30.00,30.23,30.36,30.22,30.43,30.39,30.49,30.23,29.98,30.27,30.10,29.86,29.84,29.76,29.64,29.32,29.47,29.52,29.21,28.86,29.03,29.08,28.37,28.43,28.99,28.35,27.97,28.50,28.55,27.58,27.45,28.32,28.12,27.19,27.76,28.49,27.65,27.25,28.30,28.58,28.24,28.17,28.72,28.71,28.63,28.51,28.16,27.29,27.36,26.69,27.13,26.88,27.17,27.10,26.73,26.89,27.34,26.94,27.42,27.35,28.06,28.15,28.81,28.95,29.66,29.34,29.61,29.65,29.33,29.74,29.69,30.08,30.00,30.35,30.43,30.23,30.23,30.26,30.30,30.37,30.31,30.61,30.40,30.68,30.63,30.33,30.52,30.30,30.35,30.45,30.12,30.02,30.25,30.10,29.70,29.85,30.01,29.93,29.72,29.83,29.80,29.94,29.72,29.85,29.69,29.82,29.57,29.86,29.61,29.84,29.75,29.93,29.96,30.10,30.17,30.25,30.20,30.31,30.33,30.54,30.52,30.42,30.43,30.63,30.54,30.41,30.57,30.35,30.42,30.19,30.32,30.12,30.14,30.04,29.77,29.79,29.99,29.93,29.53,29.72,29.86,29.71,29.23,29.58,29.85,29.38,29.44,29.84,29.79,30.00,30.11,30.21,30.21,30.45,30.19,29.91,29.93,29.99,29.72,29.83,29.27,29.58,29.14,29.09,28.11,28.63,28.11,27.99,28.62,28.74,29.00,28.69,29.04,28.68,29.01,29.06,29.53,29.80,29.48,29.76,29.37,29.68,29.57,29.57,29.50,29.62,29.31,28.98,28.61,28.59,28.27,27.70,27.54,27.50,27.94,27.59,27.44,27.64,28.00,28.54,28.53,28.54,28.92,29.01,28.94,28.79,28.57,28.67,28.63,28.36,28.07,27.91,28.13,28.00,28.50,28.36,29.04,28.66,29.20,29.04,29.60,29.39,29.10,28.78,28.74,27.93,27.88,27.04,27.58,27.02,27.15,26.59,27.07,27.09,27.70,28.06,28.52,28.70,29.06,28.90,29.57,29.26,29.14,29.48,29.32,29.61,29.46,29.88,29.79],[8.38,6.35,4.88,4.32,3.70,3.06,3.02,2.55,2.81,2.98,2.25,2.60,3.06,2.64,3.22,3.08,3.20,2.81,2.30,2.51,2.77,2.12,2.08,2.48,2.46,1.93,2.31,2.78,2.36,2.50,2.70,2.96,2.87,3.19,3.40,3.57,3.64,3.49,3.71,3.55,2.89,3.37,3.36,4.15,5.31,7.96,9.56,10.23,8.96,8.28,8.76,6.63,4.83,4.42,3.44,2.55,3.01,2.68,3.41,3.28,4.14,4.44,4.96,4.69,4.14,4.07,4.06,2.60,1.96,2.64,2.87,3.00,3.12,3.05,2.49,2.53,2.14,2.37,2.22,2.36,2.50,2.87,2.66,2.64,3.19,3.52,3.92,3.50,3.19,3.83,4.00,3.40,3.50,4.21,5.01,5.26,5.98,5.32,4.51,4.27,4.33,3.89,3.65,4.00,3.92,3.46,3.79,4.22,3.86,3.78,3.16,2.67,2.59,2.18,2.18,1.90,1.93,1.98,2.32,2.16,2.06,2.46,2.83,3.05,3.34,2.71,2.43,3.09,3.01,2.59,2.77,3.30,3.20,2.95,3.30,3.63,3.48,3.66,4.17,4.76,4.44,5.21,4.58,4.47,4.40,3.96,3.35,2.80,2.64,2.10,1.83,1.48,1.29,1.21,0.88,0.77,0.87,1.16,1.19,1.11,1.41,1.68,1.80,2.02,2.64,2.73,2.29,2.55,3.15,2.87,2.48,3.06,3.44,3.31,3.45,3.90,4.37,4.89,5.08,6.19,5.88,5.01,4.94,4.60,4.69,5.65,6.65,6.14,8.28,9.97,11.58,14.15,15.49,14.62,14.31,12.87,11.23,11.66,9.90,12.00,11.58,11.07,11.38,10.76,10.00,9.90,8.62,9.20,8.39,8.87,9.30,9.67,11.09,10.04,10.23,10.05,8.95,9.47,8.56,8.91,9.06,8.11,7.30,7.71,7.80,6.67,6.43,7.25,7.20,5.91,6.84,7.52,7.45,7.99,8.11,7.24,6.82,7.66,7.10,8.14,8.42,9.55,9.67,9.14,9.12,7.97,7.49,6.77,7.18,6.86,5.94,5.99,6.58,5.62,5.14,6.27,6.66,7.31,7.35,7.51,7.60,7.15,6.16,5.39,5.37,5.08,4.61,4.77,4.67,4.70,4.91,5.78,6.67,7.34,7.73,7.80,7.86,6.76,6.48,5.94,6.73,6.39,7.03,6.23,5.53,5.83,6.45,5.97,5.65,6.25,6.55,5.69,6.26,5.17,5.65,5.17,4.86,5.03,5.06,6.20,6.49,7.65,7.09,8.60,8.78,9.31,8.04,7.76,8.78,8.26,7.21,7.85,8.59,7.63,7.02,8.49,8.45,7.54,7.74,7.47,6.59,5.84,5.56,6.11,5.75,6.79,6.84,8.40,9.43,10.21,11.27,11.84,12.30,11.69,11.31,10.81,10.67,8.97,8.26,8.14,8.36,7.58,8.79,8.85,10.05,10.40,11.85,13.21,14.97,14.41,13.18,13.92,16.48,15.27,14.13,16.28,17.69,16.41,16.49,19.09,19.92,21.45,19.60,20.46,19.41,20.58,20.05,17.57,18.12,19.31,17.20,15.53,17.48,18.15,16.07,16.25,15.09,15.37,14.57,15.76,16.64,15.20,16.53,17.29,18.82,18.11,19.27,19.96,20.07,22.03,22.42,22.53,21.89,22.09,20.53,21.64,22.42,21.12,21.60,20.06,21.05,21.74,19.85,20.59,22.28,20.91,19.62,21.90,22.15,22.87,22.90,23.53,23.84,23.88,23.90,24.03,24.77,23.69,23.04,24.68,24.63,22.71,23.70,24.36,23.70,22.15,24.17,23.96,23.08,23.34,23.89,24.63,25.07,25.43,25.34,25.70,25.81,26.45,26.34,25.79,26.16,25.77,25.16,26.31,25.95,24.71,25.58,26.54,25.32,25.47,26.38,25.64,26.67,25.71,26.61,25.95,24.63,25.37,25.69,24.23,23.66,24.46,23.60,22.27,22.28,23.25,21.29,19.81,19.78,21.78,20.70,22.14,21.36,22.85,23.62,23.49,23.11,21.69,21.06,19.36,18.63,20.15,19.34,19.64,20.88,21.58,21.41,22.27,22.80,22.88,23.15,23.87,24.26,24.55,24.77,25.24,26.57,26.09,27.40,26.76,25.30,26.47,27.32,26.27,25.59,26.71,27.24,27.34,26.60,26.38,26.39,25.35,25.22,26.10,25.27,24.16,24.84,25.17,23.95,23.25,24.91,23.91,22.82,23.30,23.84,23.83,24.11,25.38,25.20,24.51,25.89,26.44,25.75,25.91,26.84,27.22,26.62,26.95,27.86,28.03,28.45,27.54,27.15,26.94,27.65,28.25,27.78,28.23,28.28,27.47,27.28,26.55,26.54,26.96,26.62,25.98,25.97,26.56,25.66,24.92,25.60,25.99,24.77,25.34,26.15,25.94,26.93,27.17,26.87,27.45,28.15,27.97,27.73,28.34,28.82,28.42,28.33,28.89,29.13,28.96,29.31,28.67,29.18,29.06,28.65,29.01,28.77,28.61,28.29,28.34,27.74,28.18,28.08,27.26,27.45,27.73,27.45,26.63,26.88,27.39,26.81,26.52,26.99,26.87,26.34,26.70,27.19,27.60,27.28,27.53,28.16,28.16,27.76,27.99,28.50,28.23,27.95,28.29,28.93,28.29,28.45,28.79,29.01,28.86,28.98,28.86,28.72,28.60,28.01,27.93,27.83,27.93,28.21,28.51,27.60,27.57,27.80,27.75,27.45,27.42,27.70,27.16,27.20,26.60,26.19,26.81,26.52,27.00,26.79,27.39,27.83,27.73,28.60,28.11,27.87,28.28,28.73,28.23,28.33,28.91,29.16,28.64,28.78,29.38,29.13,29.64,29.33,29.26,29.11,29.02,28.99,28.99,28.86,28.72,28.75,28.62,28.40,28.48,28.42,28.08,28.12,28.12,28.07,27.98,26.84,26.31,26.62,26.34,25.99,26.09,24.86,24.00,25.18,24.36,24.84,23.74,23.23,24.47,23.80,24.36,24.64,25.22,26.03,26.73,26.25,27.02,27.34,27.77,28.25,27.80,27.48,28.21,28.41,28.04,28.09,28.64,28.58,28.47,28.58,29.03,28.68,28.76,29.00,29.47,28.90,29.23,29.50,29.38,29.79,29.56,29.61,29.56,29.32,29.31,29.32,29.15,29.04,29.14,29.10,28.90,28.88,29.06,28.73,28.53,28.73,28.51,27.99,28.28,28.67,28.40,28.27,28.64,28.84,28.41,29.00,29.17,28.96,28.79,29.23,29.46,28.89,29.13,29.57,29.43,29.00,29.31,29.77,29.56,29.57,29.67,29.06,29.54,29.30,29.29,29.29,29.28,29.04,29.10,29.29,28.92,28.75,29.09,28.76,28.16,28.42,28.85,28.92,29.16,28.50,29.08,28.65,28.71,29.00,28.72,28.50,28.62,29.24,29.16,28.99,29.54,29.34,29.11,29.63,29.67,29.28,29.45,29.79,29.79,29.34,29.63,29.51,29.85,29.81,29.81,29.75,29.40,29.70,29.49,29.37,29.36,29.34,29.60,29.35,29.34,29.11,28.86,29.00,28.90,29.03,28.86,28.98,29.14,29.36,29.56,29.55,29.13,29.52,29.30,29.63,29.70,29.64,29.67,29.30,29.09,29.46,29.67,29.28,29.36,29.81,29.75,29.32,29.72,29.92,29.74,29.74,29.72,30.08,29.73,29.85,30.07,30.08,29.60,30.03,30.28,29.90,30.13,29.90,30.09,29.79,29.94,29.85,29.60,29.81,29.48,29.55,29.63,29.53,29.29,29.22,29.10,29.35,29.18,29.45,29.59,29.61,29.79,29.78,29.68,29.90,29.98,30.02,29.84,30.07,30.14,30.21,30.15,30.28,30.28,30.17,30.29,30.36,30.01,30.00,30.31,30.23,29.91,30.00,30.25,29.98,29.70,29.96,29.96,29.66,29.55,29.50,29.39,29.31,29.51,29.46,29.72,29.77,29.86,29.85,29.85,30.05,29.93,29.99,30.01,30.02,30.23,30.12,30.21,30.30,30.27,30.25,30.43,30.36,30.16,30.24,30.39,30.14,30.04,30.36,30.29,29.95,30.16,30.34,30.02,30.03,29.85,29.82,30.03,29.47,29.69,29.96,29.91,29.81,29.85,29.95,30.05,29.77,30.15,30.22,29.90,30.29,30.34,30.38,30.00,30.05,30.33,30.21,29.92,30.13,30.32,30.06,30.04,30.15,30.15,29.95,29.84,29.83,29.67,29.79,29.54,29.83,29.77,29.79,29.64,29.82,29.76,29.59,29.81,30.07,29.98,29.74,30.08,30.27,30.04,30.30,30.18,30.29,30.18,29.96,30.03,30.28,29.97,29.96,30.17,30.19,29.84,29.91,30.17,29.92,29.68,29.49,29.65,29.64,29.39,29.61,29.65,29.46,29.45,29.69,29.48,29.25,29.41,29.63,29.36,29.32,29.63,29.56,29.77,29.34,29.87,29.89,29.64,29.65,29.50,29.94,30.01,30.05,29.69,29.49,30.01,29.84,29.55,29.46,29.94,29.53,29.32,29.37,29.63,29.28,28.95,29.59,29.42,29.12,28.77,28.55,28.42,28.30,28.03,27.90,28.48,28.81,28.41,28.23,29.08,29.06,28.66,29.15,29.29,29.12,28.99,29.49,29.41,29.23,29.45,29.61,29.94,30.01,29.80,29.96,30.19,29.77,29.36,29.75,29.79,29.14,29.18,29.56,29.21,28.84,28.82,29.28,28.93,28.67,29.07,29.03,28.56,28.66,28.07,27.82,28.07,27.10,28.00,28.52,27.59,28.04,28.78,28.46,28.00,28.68,28.91,28.64,28.78,28.89,29.12,28.89,29.39,29.32,28.56,28.53,29.34,28.86,28.29,28.69,29.09,29.14,29.11,28.82,28.77,28.77,28.70,28.63,28.75,28.54,28.02,27.52,27.95,27.69,26.93,26.54,25.86,25.38,25.64,26.55,26.86,27.26,28.07,27.71,27.17,27.86,28.28,28.76,27.80,28.96,28.74,27.90,28.53,29.21,28.57,28.52,29.29,29.30,29.02,29.41,28.79,28.76,28.47,28.29,28.02,27.45,27.95,27.56,27.02,26.80,27.04,26.76,26.39,26.09,25.05,26.54,25.53,27.13,26.40,25.82,26.25,26.18,25.87,25.13,26.33,26.48,26.73,27.69,27.44,26.81,27.43,27.95,27.36,27.34,28.32,28.45,28.14,28.73,28.30,27.89,27.94,27.72,27.09,26.93,27.11,26.61,26.41,26.00,26.25,25.43,24.55,24.21,23.89,24.95,24.34,23.36,23.83,23.48,23.28,24.08,23.60,23.26,23.42,24.37,24.57,24.62,24.39,24.55,25.31,25.36,25.94,26.00,26.73,27.01,26.92,27.60,27.47,28.45,28.45,28.46,28.29,27.57,27.60,28.02,27.36,27.07,27.42,27.03,26.31,26.14,26.75,26.26,25.31,25.59,25.80,24.90,24.17,25.40,25.19,24.24,24.30,24.97,24.59,23.91,23.91,24.64,24.06,22.24,23.57,24.13,22.73,21.78,23.14,23.44,22.56,23.61,29.35,29.82,29.08,29.17,29.36,28.92,29.42,29.45,28.83,29.00,29.55,29.34,29.06,29.13,29.41,29.31,28.65,28.95,28.31,28.85,28.68,28.77,28.56,28.36,28.76,28.88,28.72,28.31,28.70,28.54,28.42,28.30,28.15,27.66,28.31,27.51,27.45,27.36,27.64,27.63,27.76,28.18,28.39,28.37,29.09,28.97,28.69,28.86,28.68,28.13,28.15,27.45,27.91,27.23,27.59,27.21,27.27,27.69,28.06,27.83,28.12,27.85,27.84,27.80,28.00,27.51,27.38,27.15,27.79,27.06,27.60,27.54,26.86,26.96,26.94,26.69,26.54,26.62,26.53,27.14,27.09,27.68,28.22,28.64,28.90,29.52,29.64,29.03,29.79,29.48,29.44,29.95,29.93,30.10,30.27,30.20,30.36,30.37,30.45,30.20,30.01,30.26,30.09,29.92,29.97,29.69,29.68,29.34,29.38,29.50,29.00,28.67,28.92,28.90,28.23,28.18,28.75,28.16,27.84,28.24,28.33,27.43,27.34,28.07,28.02,27.07,27.56,28.38,27.57,27.17,28.20,28.47,28.15,28.02,28.54,28.55,28.60,28.32,27.97,27.25,27.25,26.68,26.99,26.76,26.91,26.91,26.58,26.59,27.16,26.80,27.30,27.12,27.92,28.01,28.47,28.79,29.47,29.20,29.46,29.44,29.18,29.58,29.61,29.92,29.96,30.29,30.41,30.14,30.09,30.07,30.22,30.29,30.17,30.52,30.28,30.56,30.50,30.16,30.40,30.12,30.24,30.34,29.94,29.78,30.13,29.98,29.57,29.73,29.86,29.81,29.58,29.69,29.71,29.79,29.57,29.73,29.46,29.60,29.32,29.63,29.49,29.74,29.68,29.78,29.78,29.97,30.02,30.05,30.06,30.23,30.14,30.44,30.44,30.26,30.33,30.58,30.37,30.24,30.43,30.25,30.37,30.13,30.21,29.98,30.02,29.90,29.57,29.65,29.85,29.82,29.36,29.57,29.72,29.61,29.14,29.50,29.77,29.34,29.35,29.75,29.61,29.85,30.04,30.05,30.07,30.29,30.10,29.78,29.77,29.81,29.51,29.69,29.12,29.50,29.04,29.05,28.21,28.56,28.02,28.09,28.56,28.77,28.97,28.76,29.00,28.57,28.86,29.02,29.47,29.73,29.34,29.52,29.10,29.50,29.37,29.41,29.31,29.42,29.07,28.75,28.38,28.37,28.08,27.58,27.44,27.43,27.80,27.48,27.26,27.39,27.82,28.35,28.40,28.32,28.73,28.86,28.73,28.66,28.33,28.42,28.34,28.06,27.73,27.80,27.82,27.77,28.42,28.24,29.12,28.49,29.16,28.84,29.50,29.33,29.11,28.62,28.67,27.68,27.70,26.83,27.41,26.80,26.96,26.50,26.97,26.93,27.58,27.75,28.29,28.39,28.78,28.61,29.39,29.15,28.95,29.34,29.13,29.46,29.39,29.68,29.79],[8.31,6.19,4.75,4.16,3.33,2.72,2.75,2.50,2.72,2.87,2.00,2.61,2.88,2.63,2.97,2.97,3.06,2.67,2.18,2.67,2.71,1.98,1.89,2.60,2.61,1.78,2.38,2.70,2.52,2.39,2.66,2.97,2.81,3.08,3.48,3.60,3.78,3.50,3.87,3.51,2.81,3.36,3.25,4.37,5.52,8.14,9.68,10.48,9.53,8.91,9.10,7.26,5.10,4.46,3.68,2.69,3.07,2.77,3.50,3.31,4.28,4.53,5.03,4.82,4.22,4.24,4.21,2.79,2.01,2.73,2.88,2.91,3.18,3.11,2.63,2.76,2.26,2.59,2.39,2.62,2.65,2.90,2.76,2.78,3.31,3.58,4.01,3.59,3.35,3.98,4.10,3.73,3.74,4.52,5.46,5.82,6.46,5.82,4.74,4.50,4.75,4.12,3.86,4.26,4.16,3.63,3.95,4.50,4.01,3.94,3.28,2.82,2.80,2.27,2.32,1.82,2.10,1.95,2.20,2.19,2.19,2.59,3.06,3.21,3.48,2.86,2.52,3.20,3.15,2.70,3.01,3.35,3.31,3.17,3.35,3.75,3.67,3.85,4.39,5.02,4.64,5.48,4.75,4.61,4.54,4.07,3.45,2.99,2.79,2.26,1.95,1.58,1.26,1.23,1.12,0.84,0.77,0.87,1.13,1.12,1.15,1.41,1.72,1.94,2.35,2.59,2.33,2.32,2.82,2.59,2.40,2.64,3.20,3.06,3.28,3.67,4.22,4.90,4.97,5.96,5.79,4.82,5.02,4.37,4.76,5.83,6.69,6.19,8.27,10.05,11.38,13.55,15.48,14.59,14.29,12.56,11.14,11.14,10.00,11.38,11.64,11.19,11.39,10.91,10.12,10.29,8.91,9.22,8.25,8.70,9.33,9.84,11.03,10.16,10.31,10.14,9.14,9.71,8.77,8.89,9.09,8.01,7.48,7.47,7.63,6.78,6.30,7.13,7.10,5.91,6.66,7.24,7.28,7.69,8.04,7.05,6.86,7.52,7.11,8.24,8.60,9.69,9.75,9.39,9.30,7.91,7.40,6.78,7.16,6.96,5.92,6.09,6.56,5.81,5.17,6.42,6.70,7.33,7.41,7.55,7.58,6.91,6.16,5.51,5.30,5.26,4.59,4.57,4.67,4.56,5.08,5.72,6.47,7.13,8.00,7.53,7.75,6.54,6.37,5.81,6.50,6.16,6.78,5.99,5.38,5.74,6.25,5.76,5.36,6.09,6.01,5.49,6.14,5.13,5.39,5.20,4.95,4.97,5.13,5.94,6.43,7.57,7.03,8.40,8.70,9.03,7.83,7.47,8.51,8.11,6.98,7.68,8.36,7.38,6.82,8.08,8.01,7.30,7.58,7.39,6.51,5.88,5.55,5.89,5.57,6.63,6.83,8.31,9.18,10.07,11.42,11.88,12.49,11.59,11.38,10.96,10.65,8.51,8.07,8.01,8.32,7.48,8.95,9.14,10.35,10.89,12.07,13.31,14.96,14.17,13.26,13.76,16.06,15.16,13.53,15.96,17.31,16.25,16.26,18.66,19.67,20.94,18.92,20.09,18.82,19.84,19.30,16.91,17.32,18.58,16.35,14.73,16.64,17.37,15.46,15.90,14.79,15.20,14.30,15.29,16.06,14.86,15.93,16.70,17.93,17.45,19.04,19.11,19.28,21.33,21.78,22.17,21.27,21.41,19.77,21.01,21.83,20.55,21.13,19.26,20.44,20.98,19.11,19.80,21.44,19.93,18.65,21.16,21.54,22.33,22.35,23.23,23.38,23.48,23.19,23.67,24.34,23.00,22.36,24.17,24.01,21.94,23.00,23.84,23.30,21.56,23.75,23.60,22.45,22.91,23.46,24.01,24.49,24.84,25.01,25.34,25.53,26.21,25.94,25.38,25.70,25.12,24.73,25.84,25.43,24.23,24.79,25.88,24.84,24.84,25.90,25.17,26.17,25.18,26.10,25.52,24.31,24.89,25.13,23.41,22.90,23.99,23.01,21.40,21.82,22.79,20.58,19.32,19.19,21.17,20.36,21.70,20.81,22.42,23.31,22.88,22.57,21.09,20.25,19.13,18.33,19.72,18.98,18.97,20.27,21.24,20.90,21.68,22.34,22.50,22.66,23.37,23.94,24.27,24.35,24.79,26.36,25.79,27.11,26.47,24.92,26.09,27.10,25.63,25.28,26.16,26.67,26.91,26.31,25.89,25.97,25.18,24.86,25.54,25.05,23.89,24.55,24.88,23.61,22.85,24.64,23.74,22.59,23.12,23.71,23.62,23.83,25.22,24.85,24.24,25.60,26.24,25.46,25.66,26.64,26.99,26.36,26.74,27.70,27.86,28.34,27.22,26.86,26.73,27.37,28.12,27.64,28.13,28.17,27.27,27.11,26.41,26.31,26.57,26.41,25.73,25.70,26.32,25.39,24.70,25.34,25.81,24.63,25.14,25.91,25.84,26.67,27.05,26.74,27.27,28.02,27.82,27.58,28.17,28.69,28.26,28.14,28.84,29.11,28.88,29.30,28.59,29.18,28.92,28.59,28.97,28.81,28.66,28.36,28.26,27.70,28.08,27.93,27.23,27.41,27.61,27.28,26.45,26.87,27.30,26.61,26.44,26.89,26.71,26.21,26.56,27.04,27.45,27.18,27.31,27.93,28.06,27.70,27.82,28.35,28.12,27.91,28.16,28.85,28.23,28.33,28.70,28.93,28.69,28.98,28.82,28.73,28.56,28.01,27.93,27.94,27.87,28.17,28.40,27.57,27.49,27.66,27.66,27.35,27.32,27.51,27.01,27.11,26.55,26.17,26.69,26.48,26.83,26.65,27.23,27.73,27.62,28.39,28.04,27.66,28.12,28.57,28.07,28.17,28.80,29.05,28.52,28.64,29.24,29.05,29.62,29.24,29.25,29.10,28.86,28.89,28.83,28.71,28.53,28.66,28.51,28.22,28.31,28.25,27.99,27.96,28.00,27.93,27.93,26.70,26.21,26.60,26.40,26.01,26.17,24.97,23.97,25.17,24.01,24.82,23.83,23.09,24.44,23.80,24.33,24.53,25.19,25.89,26.57,26.06,26.80,27.25,27.58,28.14,27.75,27.45,28.20,28.26,27.89,27.97,28.46,28.42,28.33,28.41,28.86,28.57,28.58,28.82,29.33,28.76,29.08,29.34,29.17,29.72,29.47,29.54,29.50,29.19,29.21,29.23,28.99,28.92,29.04,28.89,28.77,28.74,28.91,28.65,28.42,28.62,28.32,27.92,28.20,28.51,28.24,28.17,28.44,28.61,28.28,28.89,29.07,28.73,28.62,29.14,29.30,28.74,28.97,29.42,29.29,28.88,29.20,29.63,29.44,29.48,29.63,28.90,29.40,29.13,29.11,29.20,29.10,28.89,29.00,29.15,28.84,28.64,28.99,28.65,28.02,28.28,28.79,28.74,28.97,28.36,28.85,28.48,28.55,28.77,28.47,28.33,28.50,29.13,28.95,28.84,29.47,29.26,28.93,29.51,29.53,29.17,29.35,29.73,29.69,29.23,29.54,29.40,29.73,29.66,29.71,29.67,29.29,29.59,29.47,29.27,29.26,29.24,29.46,29.20,29.20,28.93,28.71,28.79,28.72,28.86,28.70,28.82,28.96,29.13,29.42,29.40,29.01,29.38,29.22,29.47,29.49,29.47,29.53,29.14,28.99,29.34,29.47,29.18,29.21,29.67,29.61,29.17,29.63,29.79,29.61,29.68,29.69,30.02,29.68,29.73,29.99,30.05,29.55,29.93,30.21,29.76,30.06,29.81,29.97,29.71,29.87,29.74,29.53,29.69,29.36,29.37,29.55,29.42,29.07,29.15,28.95,29.26,28.95,29.25,29.41,29.46,29.71,29.66,29.62,29.79,29.91,29.89,29.79,29.98,30.05,30.07,30.06,30.21,30.22,30.11,30.27,30.35,29.89,29.95,30.27,30.15,29.78,29.92,30.22,29.86,29.65,29.90,29.93,29.58,29.56,29.49,29.37,29.22,29.46,29.29,29.62,29.68,29.80,29.82,29.76,29.92,29.85,29.97,29.91,29.95,30.17,30.10,30.10,30.23,30.24,30.15,30.42,30.39,30.13,30.24,30.35,30.09,30.04,30.33,30.22,29.88,30.12,30.31,29.97,29.99,29.73,29.80,29.99,29.36,29.59,29.93,29.88,29.72,29.82,29.88,29.91,29.65,29.97,30.10,29.83,30.25,30.35,30.43,29.98,30.08,30.34,30.22,29.90,30.12,30.25,30.02,29.99,30.09,30.13,29.93,29.79,29.80,29.59,29.75,29.43,29.74,29.73,29.69,29.55,29.84,29.70,29.49,29.74,30.00,29.88,29.67,29.96,30.20,30.02,30.28,30.11,30.28,30.21,29.94,30.08,30.30,29.99,29.96,30.18,30.23,29.81,29.87,30.12,29.93,29.65,29.42,29.63,29.53,29.30,29.57,29.66,29.45,29.34,29.68,29.46,29.18,29.36,29.59,29.26,29.27,29.54,29.42,29.63,29.15,29.72,29.80,29.48,29.61,29.41,29.87,30.01,30.04,29.68,29.48,30.02,29.90,29.50,29.44,29.95,29.52,29.29,29.41,29.57,29.13,28.83,29.50,29.31,28.99,28.65,28.51,28.36,28.32,28.04,27.85,28.44,28.65,28.30,28.28,28.98,28.96,28.60,29.11,29.24,29.12,29.04,29.42,29.32,29.15,29.45,29.51,29.83,29.88,29.71,29.91,30.21,29.74,29.33,29.71,29.84,29.11,29.12,29.55,29.13,28.75,28.72,29.21,28.73,28.51,28.98,28.89,28.40,28.55,27.92,28.03,27.92,27.30,28.02,28.37,27.58,27.96,28.63,28.32,27.91,28.65,28.77,28.52,28.73,28.98,28.96,28.81,29.34,29.25,28.30,28.41,29.20,28.68,28.05,28.45,28.83,28.89,29.05,28.85,28.65,28.52,28.40,28.54,28.62,28.25,27.95,27.68,27.74,27.46,26.82,26.31,25.79,25.26,25.81,26.45,26.64,27.02,27.75,27.40,26.84,27.67,27.99,28.65,27.60,28.89,28.66,27.51,28.42,29.09,28.43,28.31,29.22,29.12,28.73,29.12,28.59,28.57,28.31,27.99,27.86,27.41,27.62,27.10,26.79,26.52,26.59,26.43,26.15,25.76,24.72,26.13,24.98,26.78,26.05,25.51,25.74,25.81,25.17,24.58,26.02,26.16,26.24,27.50,27.13,26.44,27.29,27.98,27.04,27.11,28.21,28.44,27.81,28.57,28.14,27.83,27.92,27.51,26.86,26.73,27.02,26.36,26.10,25.76,26.09,25.38,24.35,24.19,23.78,25.05,24.63,23.48,23.93,23.58,23.24,23.94,23.43,22.93,23.18,24.17,24.26,24.08,24.31,24.38,24.98,24.89,25.68,25.65,26.10,26.64,26.65,27.24,27.27,28.34,28.32,28.31,28.13,27.35,27.47,27.87,27.25,26.71,27.27,26.84,26.01,25.90,26.67,26.13,25.06,25.40,25.73,24.76,23.97,25.18,25.17,24.00,23.99,24.77,24.51,23.37,23.56,24.47,23.73,22.04,23.30,24.00,22.23,21.51,22.88,23.06,22.32,23.65,29.14,29.69,29.00,29.14,29.34,28.94,29.46,29.45,28.77,29.02,29.61,29.30,29.02,29.15,29.41,29.29,28.65,28.95,28.28,28.87,28.64,28.76,28.49,28.35,28.81,28.86,28.64,28.23,28.69,28.53,28.45,28.32,28.14,27.62,28.33,27.50,27.28,27.37,27.36,27.60,27.75,28.20,28.40,28.35,29.10,28.96,28.69,28.84,28.65,28.09,28.20,27.37,27.97,27.15,27.59,27.15,27.31,27.63,27.89,27.95,28.08,27.82,27.74,27.71,27.93,27.41,27.52,27.10,27.70,26.99,27.58,27.60,26.88,26.90,26.61,26.72,26.39,26.44,26.48,27.02,27.03,27.61,28.12,28.53,28.86,29.43,29.57,28.92,29.75,29.46,29.45,29.95,29.89,30.16,30.27,30.18,30.36,30.39,30.44,30.16,29.99,30.28,30.11,29.87,29.94,29.69,29.62,29.33,29.34,29.42,28.98,28.76,28.91,28.85,28.16,28.28,28.76,28.06,27.67,28.23,28.30,27.39,27.11,28.00,27.86,26.94,27.35,28.24,27.51,27.12,28.07,28.34,28.09,28.04,28.50,28.51,28.57,28.41,27.96,27.17,27.11,26.40,26.91,26.75,26.86,26.75,26.62,26.49,27.18,26.81,27.26,26.99,27.96,28.04,28.54,28.76,29.40,29.22,29.43,29.41,29.14,29.58,29.58,29.86,29.86,30.19,30.35,30.09,30.07,30.02,30.17,30.28,30.15,30.53,30.29,30.58,30.55,30.21,30.33,30.11,30.20,30.34,29.94,29.81,30.09,30.02,29.46,29.71,29.84,29.76,29.47,29.57,29.61,29.73,29.53,29.72,29.41,29.54,29.25,29.60,29.38,29.73,29.69,29.66,29.76,29.96,30.06,30.06,30.08,30.23,30.15,30.47,30.41,30.20,30.31,30.56,30.33,30.17,30.39,30.24,30.37,30.16,30.22,30.04,30.05,29.93,29.63,29.57,29.85,29.85,29.32,29.50,29.73,29.67,29.06,29.44,29.83,29.30,29.27,29.74,29.64,29.87,30.06,30.07,30.04,30.27,30.02,29.78,29.83,29.80,29.48,29.65,29.06,29.44,28.95,29.03,27.99,28.42,27.88,27.94,28.46,28.75,28.88,28.68,28.92,28.50,28.79,29.01,29.43,29.72,29.31,29.38,29.03,29.45,29.24,29.33,29.32,29.42,28.98,28.73,28.30,28.40,27.99,27.71,27.35,27.40,27.76,27.31,27.34,27.35,27.71,28.31,28.35,28.34,28.72,28.90,28.71,28.71,28.31,28.45,28.40,28.09,27.73,27.66,27.82,27.72,28.32,28.11,29.04,28.48,29.06,28.76,29.40,29.30,29.06,28.59,28.65,27.54,27.54,26.72,27.17,26.72,26.85,26.32,26.86,26.65,27.49,27.79,28.24,28.38,28.72,28.59,29.34,28.99,28.73,29.24,29.08,29.37,29.37,29.65,29.61],[8.03,6.15,4.59,3.98,3.18,2.69,2.86,2.52,2.96,2.97,2.06,2.83,3.20,2.70,3.21,3.13,3.24,2.82,2.41,2.73,2.84,2.15,2.21,2.62,2.52,1.99,2.42,2.74,2.40,2.43,2.75,3.00,2.83,3.18,3.55,3.63,3.99,3.62,4.07,3.70,3.03,3.64,3.46,4.43,5.48,8.15,9.79,10.60,9.29,8.59,8.91,7.00,5.10,4.67,3.63,2.88,3.26,2.99,3.84,3.58,4.64,4.77,5.24,5.02,4.33,4.25,4.20,2.87,2.11,2.85,3.05,3.19,3.55,3.56,2.81,2.98,2.38,2.73,2.48,2.69,2.73,3.15,3.00,2.94,3.66,3.88,4.24,3.77,3.52,4.28,4.24,3.71,3.79,4.60,5.39,5.91,6.32,5.82,4.95,4.59,5.00,4.20,4.00,4.69,4.59,3.88,4.29,4.89,4.53,4.30,3.63,2.97,3.02,2.38,2.45,1.93,2.15,2.09,2.45,2.40,2.38,2.80,3.35,3.43,3.83,3.26,2.86,3.42,3.41,2.95,3.16,3.65,3.52,3.28,3.66,4.02,3.77,4.03,4.63,5.23,4.98,5.72,5.17,4.82,4.83,4.49,3.67,3.20,2.95,2.36,2.08,1.56,1.42,1.23,1.29,1.14,0.83,0.76,0.90,1.08,1.24,1.27,1.52,1.81,2.32,2.49,2.30,2.22,2.85,2.65,2.37,2.87,3.15,3.10,3.30,3.66,4.17,4.52,4.96,5.90,5.72,4.77,4.96,4.36,4.68,5.44,6.43,6.03,8.20,9.90,11.41,13.61,15.56,14.45,13.92,12.65,11.04,11.34,10.00,11.24,11.41,10.80,11.03,10.60,9.68,9.58,8.45,8.90,8.06,8.51,9.36,9.61,10.87,10.04,9.94,9.78,8.84,9.31,8.42,8.92,8.84,8.11,7.34,7.61,7.71,6.63,6.22,7.04,7.05,5.80,6.56,7.15,7.11,7.50,7.78,6.65,6.56,7.36,7.12,8.11,8.43,9.21,9.45,8.88,8.92,7.73,7.40,6.52,7.07,6.87,5.79,5.88,6.54,5.60,5.12,6.33,6.59,7.30,7.42,7.47,7.54,6.99,6.06,5.32,5.17,5.12,4.57,4.44,4.68,4.49,5.00,5.53,6.48,6.97,7.79,7.66,7.59,6.50,6.50,5.99,6.44,6.12,6.68,6.15,5.31,5.74,6.25,5.66,5.19,6.01,6.16,5.29,5.87,4.59,5.23,4.86,4.71,4.80,5.11,5.81,6.40,7.37,7.01,8.25,8.68,8.91,7.48,7.43,8.45,8.01,6.70,7.38,8.25,7.14,6.45,7.89,7.90,7.13,7.37,7.10,6.19,5.64,5.34,5.68,5.41,6.47,6.81,8.21,9.13,9.99,11.18,11.88,12.24,11.64,11.15,10.64,10.30,8.46,7.82,7.76,8.10,7.43,8.60,8.69,9.76,10.18,11.64,13.09,14.90,14.22,13.23,13.91,16.05,15.02,14.04,16.14,17.31,16.42,16.49,18.94,19.79,21.06,19.29,20.07,18.85,20.02,19.52,17.17,17.59,18.99,16.81,15.00,17.10,17.85,15.62,16.09,14.80,15.22,14.49,15.56,16.33,14.86,16.26,16.90,18.24,17.83,19.21,19.44,19.65,21.68,22.14,22.15,21.47,21.54,20.27,21.11,21.96,20.87,21.25,19.56,20.67,21.22,19.37,20.00,21.63,20.32,19.00,21.38,21.68,22.60,22.49,23.26,23.52,23.46,23.50,23.59,24.28,23.26,22.53,24.25,24.11,22.33,23.21,23.99,23.36,21.80,23.89,23.58,22.55,23.26,23.52,24.21,24.36,24.71,25.15,25.32,25.53,26.18,25.96,25.52,25.63,25.30,24.75,25.74,25.49,24.40,24.96,25.86,24.88,25.03,25.74,25.16,26.02,25.12,25.96,25.50,24.37,24.78,25.08,23.69,23.16,24.14,23.22,21.74,22.08,23.06,20.94,19.49,19.55,21.30,20.52,21.66,21.00,22.38,23.14,23.22,22.68,21.37,20.52,19.11,18.30,19.64,19.00,19.09,20.36,21.35,21.08,21.85,22.54,22.68,22.81,23.53,24.08,24.35,24.40,24.88,26.45,25.87,27.17,26.49,25.03,26.22,27.06,25.76,25.33,26.36,26.64,26.85,26.28,26.00,26.21,25.42,25.00,25.75,25.21,23.97,24.63,25.16,23.79,22.91,24.83,23.83,22.73,23.25,23.86,23.79,24.03,25.34,24.96,24.44,25.84,26.47,25.61,25.86,26.80,27.21,26.52,26.93,27.90,28.02,28.39,27.44,27.00,26.87,27.50,28.14,27.78,28.16,28.12,27.42,27.17,26.60,26.47,26.82,26.62,25.82,26.02,26.57,25.42,24.79,25.60,26.00,24.80,25.41,26.14,26.04,26.89,27.32,27.00,27.53,28.23,28.07,27.79,28.43,28.84,28.46,28.33,28.89,29.11,28.91,29.23,28.60,29.11,29.02,28.58,28.95,28.78,28.61,28.41,28.34,27.84,28.25,28.04,27.41,27.58,27.77,27.63,26.53,27.10,27.45,26.92,26.68,27.16,26.98,26.50,26.75,27.30,27.72,27.38,27.56,28.23,28.22,27.95,28.07,28.56,28.30,28.11,28.43,28.91,28.38,28.49,28.78,28.97,28.80,28.99,28.87,28.70,28.58,27.97,28.01,28.02,28.07,28.35,28.51,27.74,27.78,27.91,27.90,27.64,27.58,27.77,27.37,27.36,26.73,26.48,26.97,26.74,27.12,26.94,27.50,27.88,27.87,28.61,28.24,27.97,28.41,28.77,28.32,28.47,28.95,29.17,28.76,28.83,29.34,29.16,29.63,29.29,29.30,29.15,29.04,29.10,29.00,28.89,28.76,28.82,28.74,28.50,28.57,28.51,28.25,28.25,28.27,28.16,28.13,26.94,26.44,26.91,26.65,26.23,26.35,24.97,24.16,25.35,24.14,24.98,23.89,23.14,24.57,23.81,24.45,24.76,25.46,26.18,26.93,26.42,27.09,27.41,27.84,28.29,27.94,27.73,28.38,28.45,28.15,28.26,28.69,28.67,28.55,28.64,29.05,28.78,28.83,29.01,29.47,28.96,29.22,29.44,29.35,29.72,29.49,29.61,29.58,29.35,29.34,29.32,29.18,29.13,29.14,29.07,28.98,28.91,29.12,28.88,28.65,28.79,28.58,28.19,28.41,28.72,28.44,28.39,28.60,28.79,28.56,29.04,29.19,28.94,28.82,29.22,29.44,28.94,29.14,29.55,29.41,29.06,29.36,29.72,29.50,29.52,29.64,29.06,29.47,29.25,29.29,29.27,29.24,29.08,29.12,29.27,29.03,28.85,29.07,28.75,28.18,28.51,28.99,28.89,29.12,28.52,29.04,28.62,28.74,28.99,28.69,28.54,28.66,29.23,29.14,28.99,29.47,29.31,29.14,29.57,29.63,29.26,29.47,29.78,29.74,29.31,29.61,29.45,29.84,29.78,29.81,29.76,29.36,29.68,29.58,29.35,29.33,29.31,29.60,29.35,29.32,29.07,28.85,28.93,28.87,29.01,28.83,28.99,29.09,29.28,29.56,29.51,29.12,29.47,29.23,29.60,29.60,29.56,29.63,29.31,29.11,29.48,29.58,29.28,29.36,29.79,29.70,29.29,29.75,29.92,29.69,29.78,29.79,30.04,29.77,29.89,30.06,30.10,29.67,30.04,30.26,29.91,30.13,29.92,30.03,29.81,29.90,29.78,29.63,29.79,29.43,29.44,29.65,29.52,29.19,29.21,29.05,29.30,29.10,29.43,29.54,29.56,29.85,29.79,29.74,29.93,29.99,29.99,29.90,30.07,30.09,30.13,30.13,30.28,30.33,30.16,30.32,30.37,30.04,30.04,30.31,30.22,29.94,30.04,30.26,29.98,29.78,29.95,29.97,29.68,29.58,29.52,29.39,29.27,29.49,29.44,29.77,29.78,29.93,29.93,29.93,30.04,29.96,30.06,30.00,30.05,30.24,30.16,30.13,30.27,30.27,30.23,30.49,30.40,30.20,30.29,30.39,30.16,30.10,30.35,30.26,30.01,30.17,30.31,30.06,30.02,29.82,29.89,30.04,29.53,29.72,30.02,29.98,29.85,29.96,29.96,30.03,29.74,30.05,30.16,29.92,30.29,30.32,30.41,30.04,30.12,30.34,30.25,30.02,30.15,30.28,30.06,30.02,30.10,30.14,29.96,29.86,29.88,29.67,29.82,29.54,29.87,29.80,29.79,29.67,29.91,29.76,29.59,29.83,30.02,29.97,29.79,30.03,30.18,30.07,30.27,30.13,30.29,30.23,30.00,30.10,30.31,30.02,30.03,30.19,30.22,29.89,29.89,30.11,29.95,29.72,29.48,29.66,29.62,29.38,29.67,29.73,29.46,29.40,29.73,29.51,29.22,29.44,29.64,29.32,29.31,29.59,29.50,29.72,29.25,29.80,29.83,29.53,29.64,29.47,29.88,29.98,30.07,29.73,29.58,30.04,29.93,29.58,29.49,29.98,29.59,29.33,29.48,29.61,29.21,28.92,29.52,29.32,29.05,28.64,28.56,28.33,28.31,28.03,27.79,28.41,28.72,28.35,28.26,29.00,29.00,28.61,29.11,29.30,29.17,29.10,29.46,29.39,29.24,29.42,29.58,29.91,29.90,29.73,29.92,30.14,29.80,29.44,29.79,29.80,29.16,29.21,29.61,29.25,28.84,28.79,29.28,28.87,28.57,29.05,29.03,28.49,28.58,28.05,28.02,27.98,27.28,27.99,28.43,27.60,27.96,28.71,28.39,27.88,28.65,28.87,28.56,28.70,28.99,29.01,28.87,29.38,29.34,28.43,28.51,29.27,28.79,28.20,28.55,28.96,29.01,29.06,28.93,28.72,28.69,28.64,28.69,28.70,28.54,28.11,27.71,27.94,27.61,27.07,26.49,26.02,25.56,25.76,26.48,26.59,27.07,27.83,27.47,26.80,27.55,28.14,28.51,27.63,28.81,28.68,27.72,28.52,29.00,28.50,28.44,29.22,29.09,28.84,29.17,28.67,28.64,28.43,28.15,28.02,27.70,27.84,27.35,27.09,26.76,26.60,26.63,26.20,26.05,25.04,26.27,25.18,26.88,26.12,25.52,25.93,25.98,25.50,24.90,26.05,26.25,26.36,27.54,27.21,26.56,27.28,27.93,27.25,27.32,28.24,28.34,28.04,28.54,28.27,27.91,28.02,27.73,27.08,26.99,27.24,26.76,26.45,26.20,26.50,25.72,24.77,24.69,24.20,25.43,24.64,24.11,23.91,23.64,23.40,24.43,23.70,23.22,23.51,24.33,24.29,24.39,24.49,24.78,25.11,24.92,25.74,25.83,26.34,26.70,26.86,27.42,27.35,28.36,28.33,28.36,28.16,27.55,27.55,28.00,27.49,26.95,27.42,27.05,26.32,26.16,26.92,26.48,25.49,25.65,25.97,25.24,24.22,25.52,25.36,24.28,24.43,24.89,24.86,23.88,23.81,24.86,24.09,22.39,23.22,24.30,22.44,21.26,22.65,23.33,22.59,23.87,29.28,29.82,29.12,29.24,29.40,28.89,29.48,29.50,28.85,29.07,29.65,29.41,29.04,29.20,29.45,29.31,28.74,28.94,28.37,28.89,28.68,28.74,28.46,28.37,28.79,28.86,28.69,28.25,28.65,28.53,28.51,28.30,28.05,27.62,28.31,27.48,27.34,27.37,27.34,27.60,27.70,28.31,28.51,28.38,29.14,29.01,28.75,29.00,28.75,28.30,28.22,27.38,28.03,27.13,27.55,27.21,27.30,27.74,28.02,27.89,28.05,27.74,27.81,27.77,28.07,27.52,27.41,27.05,27.77,27.00,27.70,27.64,26.87,26.91,26.75,26.68,26.54,26.61,26.64,27.22,27.16,27.63,28.14,28.63,28.90,29.43,29.54,28.92,29.75,29.55,29.49,29.96,29.95,30.18,30.28,30.14,30.34,30.37,30.36,30.11,29.97,30.28,30.10,29.82,29.89,29.65,29.58,29.32,29.41,29.41,29.05,28.85,29.02,28.92,28.19,28.36,28.84,27.99,27.77,28.28,28.21,27.38,27.14,27.93,27.72,26.93,27.21,28.15,27.47,26.98,27.94,28.30,28.08,27.81,28.51,28.62,28.41,28.29,27.92,27.14,27.23,26.44,26.94,26.73,26.93,27.03,26.67,26.74,27.18,26.79,27.15,26.96,27.93,27.95,28.53,28.81,29.53,29.38,29.56,29.51,29.28,29.70,29.70,29.94,29.95,30.28,30.43,30.16,30.13,30.07,30.22,30.30,30.19,30.53,30.29,30.59,30.55,30.20,30.36,30.14,30.20,30.36,29.96,29.79,30.10,30.02,29.57,29.75,29.92,29.85,29.50,29.66,29.63,29.78,29.54,29.70,29.44,29.60,29.32,29.64,29.48,29.75,29.69,29.75,29.83,30.01,30.06,30.09,30.16,30.25,30.16,30.46,30.42,30.25,30.38,30.57,30.34,30.22,30.49,30.34,30.44,30.19,30.31,30.06,30.07,29.94,29.58,29.60,29.91,29.88,29.32,29.52,29.71,29.59,29.09,29.44,29.75,29.27,29.31,29.77,29.68,29.94,30.07,30.07,30.07,30.22,30.06,29.81,29.82,29.85,29.53,29.67,29.06,29.49,28.98,29.00,27.86,28.46,27.90,27.89,28.45,28.75,28.81,28.65,28.96,28.48,28.84,29.04,29.49,29.76,29.35,29.47,29.15,29.44,29.35,29.35,29.28,29.44,29.05,28.74,28.26,28.41,27.99,27.27,27.16,27.21,27.73,27.39,27.30,27.37,27.84,28.31,28.22,28.29,28.67,28.87,28.68,28.70,28.28,28.39,28.38,27.97,27.78,27.66,27.85,27.78,28.50,28.16,28.91,28.43,29.03,28.91,29.47,29.28,29.00,28.60,28.65,27.69,27.73,26.97,27.31,26.90,26.80,26.31,26.66,26.67,27.24,27.65,28.29,28.50,28.84,28.68,29.42,29.07,28.90,29.32,29.19,29.45,29.46,29.71,29.74],[8.33,6.30,4.64,3.90,3.08,2.65,2.81,2.47,2.73,2.84,2.05,2.68,3.03,2.53,3.17,3.16,3.16,2.83,2.30,2.72,2.82,2.05,2.03,2.47,2.33,1.91,2.24,2.70,2.20,2.20,2.53,2.74,2.55,2.89,3.21,3.35,3.52,3.37,3.54,3.28,2.94,3.30,3.30,4.07,5.34,7.91,9.37,10.32,8.75,8.19,8.27,6.63,4.85,4.51,3.47,2.65,3.04,2.74,3.50,3.26,4.05,4.41,5.00,4.75,4.24,3.95,4.03,2.63,1.92,2.65,2.90,3.01,3.15,3.27,2.61,2.76,2.21,2.74,2.44,2.69,2.76,3.11,3.05,2.97,3.69,3.89,3.98,3.69,3.59,4.07,4.07,3.61,3.73,4.35,5.24,5.61,6.23,5.55,4.72,4.35,4.57,3.97,3.79,4.21,4.09,3.73,4.03,4.41,4.02,3.95,3.47,2.78,2.87,2.31,2.48,2.02,2.25,2.16,2.68,2.55,2.45,3.09,3.49,3.51,3.84,3.36,2.96,3.55,3.54,2.98,3.14,3.71,3.62,3.24,3.60,3.90,3.64,3.82,4.59,4.97,4.54,5.38,4.72,4.69,4.56,4.22,3.64,3.03,2.96,2.47,2.25,1.63,1.68,1.44,1.32,1.25,1.06,0.85,0.76,0.87,1.16,1.27,1.34,1.59,2.14,2.34,2.07,2.07,2.68,2.44,2.22,2.59,3.06,3.07,3.09,3.58,4.09,4.72,4.88,5.80,5.58,4.69,4.73,4.43,4.54,5.44,6.25,5.91,7.95,9.82,11.41,13.95,15.48,14.48,14.17,12.76,11.25,11.43,9.82,11.86,11.57,11.13,11.07,10.61,9.36,9.33,8.23,8.52,7.77,8.34,9.27,9.67,10.68,9.83,9.56,9.35,8.60,8.89,8.17,8.67,8.50,7.87,7.06,7.17,7.28,6.21,5.86,6.70,6.73,5.58,6.30,7.03,6.94,7.24,7.46,6.58,6.26,7.01,6.66,7.63,8.26,8.98,9.27,8.93,8.94,7.75,6.96,6.18,6.80,6.59,5.65,5.77,6.40,5.35,4.64,5.97,6.45,6.81,7.04,7.31,7.07,6.70,5.83,4.95,5.04,4.90,4.42,4.28,4.33,4.47,4.54,5.34,6.03,6.70,7.47,7.18,7.47,6.26,6.06,5.76,6.12,5.76,6.37,6.07,5.39,5.50,6.14,5.54,5.39,5.86,6.06,5.01,6.02,4.65,5.28,4.91,4.33,4.69,4.56,5.53,5.98,7.05,6.49,7.94,8.09,8.50,7.13,7.12,8.04,7.68,6.35,7.17,8.01,6.83,6.39,7.87,8.04,7.30,7.54,7.21,6.13,5.62,5.24,5.43,5.18,6.14,6.38,8.10,9.03,9.78,10.87,11.52,12.29,11.71,10.99,10.51,10.17,8.51,7.74,7.49,7.76,7.02,8.34,8.24,9.46,10.21,11.71,13.21,14.79,14.56,13.43,14.23,16.43,15.50,14.39,16.36,17.79,17.01,16.66,18.92,20.16,21.33,19.43,20.44,19.32,20.26,19.68,17.65,17.90,18.93,17.20,15.79,17.32,17.97,16.17,16.36,15.60,15.49,14.66,15.95,16.47,15.50,16.59,17.19,18.61,18.25,19.35,19.80,19.81,21.88,22.46,22.37,21.70,21.85,20.42,21.40,22.28,20.99,21.72,19.88,20.90,21.49,19.79,20.29,21.77,20.28,19.28,21.55,21.66,22.52,22.90,23.41,23.60,23.53,23.58,23.54,24.10,23.22,22.43,24.19,24.14,22.29,23.12,23.86,23.24,21.77,23.76,23.62,22.78,23.17,23.65,24.29,24.70,25.06,25.03,25.36,25.49,26.11,26.02,25.64,25.79,25.34,24.86,26.04,25.59,24.47,25.12,26.13,25.01,24.95,25.97,25.20,26.22,25.44,26.36,25.63,24.43,24.98,25.33,23.87,23.35,24.24,23.18,21.97,22.13,22.90,20.88,19.72,19.66,21.42,20.53,22.12,21.07,22.57,23.45,23.56,22.73,21.30,20.56,19.10,18.53,19.87,19.34,19.22,20.50,21.31,21.08,21.87,22.43,22.62,22.74,23.46,23.95,24.19,24.32,24.86,26.27,25.80,26.97,26.40,24.96,26.10,27.03,25.90,25.32,26.28,26.81,27.07,26.38,26.06,26.23,25.34,25.01,25.75,25.31,23.97,24.46,25.01,23.73,22.91,24.63,23.93,22.56,23.05,23.89,23.93,23.81,25.19,24.93,24.36,25.65,26.19,25.44,25.75,26.64,26.98,26.48,26.81,27.63,27.88,28.10,27.39,26.98,26.86,27.49,28.06,27.65,28.06,28.02,27.34,27.13,26.59,26.44,26.78,26.51,26.12,25.84,26.43,25.47,24.75,25.46,25.99,24.76,25.31,26.11,26.01,26.85,27.18,26.87,27.40,28.00,27.81,27.68,28.18,28.59,28.31,28.16,28.67,28.87,28.78,29.06,28.50,28.88,28.93,28.49,28.78,28.59,28.45,28.19,28.20,27.72,28.07,27.93,27.28,27.52,27.66,27.50,26.52,26.98,27.39,26.89,26.65,27.04,27.02,26.41,26.72,27.32,27.59,27.28,27.62,28.02,28.07,27.89,27.99,28.34,28.10,27.97,28.20,28.59,28.29,28.39,28.65,28.81,28.75,28.72,28.72,28.61,28.39,27.88,27.81,27.75,27.89,28.20,28.39,27.63,27.68,27.82,27.87,27.57,27.61,27.76,27.25,27.38,26.79,26.40,27.07,26.82,27.13,26.91,27.58,27.83,27.87,28.44,28.09,27.93,28.28,28.53,28.16,28.28,28.83,28.92,28.63,28.72,29.09,28.98,29.37,29.15,29.09,28.89,28.89,28.94,28.83,28.80,28.71,28.69,28.65,28.44,28.45,28.45,28.23,28.24,28.14,27.99,27.94,27.05,26.43,26.78,26.38,26.16,25.99,24.94,24.17,25.39,24.13,24.89,24.10,23.41,24.56,24.03,24.67,24.98,25.44,26.48,26.92,26.62,27.25,27.56,27.91,28.23,27.91,27.71,28.30,28.30,28.09,28.26,28.54,28.56,28.47,28.55,28.88,28.61,28.71,28.93,29.24,28.87,29.20,29.36,29.21,29.48,29.35,29.36,29.40,29.23,29.18,29.16,29.09,29.04,29.11,28.97,28.93,28.84,29.03,28.72,28.56,28.76,28.43,27.99,28.30,28.61,28.43,28.24,28.61,28.75,28.38,28.98,29.11,28.84,28.79,29.15,29.36,28.93,29.19,29.46,29.29,29.03,29.25,29.51,29.35,29.40,29.54,29.02,29.41,29.18,29.25,29.30,29.20,29.06,29.12,29.16,28.87,28.80,29.00,28.65,28.15,28.39,28.81,28.77,29.09,28.56,29.09,28.77,28.93,29.14,28.84,28.58,28.65,29.16,29.11,28.95,29.42,29.27,29.17,29.57,29.54,29.26,29.38,29.69,29.69,29.32,29.53,29.43,29.75,29.67,29.74,29.69,29.29,29.62,29.46,29.30,29.26,29.33,29.55,29.31,29.22,28.90,28.75,28.88,28.76,28.91,28.76,28.81,28.99,29.17,29.51,29.42,29.02,29.40,29.21,29.56,29.59,29.61,29.60,29.18,29.03,29.43,29.47,29.12,29.31,29.68,29.59,29.24,29.68,29.78,29.63,29.74,29.65,29.92,29.65,29.85,29.96,29.95,29.57,29.98,30.21,29.85,30.01,29.84,29.91,29.74,29.75,29.69,29.57,29.73,29.32,29.41,29.60,29.50,29.14,29.07,28.92,29.17,29.01,29.35,29.55,29.51,29.77,29.72,29.63,29.90,29.95,29.95,29.81,30.02,29.99,30.07,30.10,30.13,30.17,30.11,30.18,30.23,29.96,29.98,30.17,30.09,29.86,29.95,30.10,29.87,29.70,29.84,29.84,29.54,29.39,29.36,29.29,29.16,29.41,29.34,29.68,29.75,29.88,29.82,29.90,30.00,29.86,29.99,29.98,29.95,30.15,30.07,29.99,30.17,30.21,30.12,30.30,30.33,30.17,30.17,30.29,30.11,30.04,30.23,30.14,30.00,30.17,30.21,29.98,29.91,29.75,29.86,29.99,29.47,29.66,29.94,29.95,29.80,29.86,29.89,29.98,29.67,29.92,30.00,29.88,30.15,30.26,30.26,29.93,30.06,30.21,30.08,29.97,30.13,30.22,30.03,30.03,30.07,30.04,29.84,29.77,29.87,29.61,29.80,29.42,29.79,29.77,29.77,29.61,29.79,29.73,29.52,29.69,29.90,29.85,29.76,29.95,30.07,29.99,30.16,30.07,30.18,30.11,29.99,30.02,30.21,29.94,29.99,30.07,30.10,29.84,29.90,30.02,29.89,29.66,29.42,29.59,29.64,29.41,29.64,29.67,29.39,29.44,29.67,29.41,29.15,29.29,29.54,29.16,29.13,29.41,29.42,29.56,29.23,29.66,29.74,29.52,29.58,29.48,29.78,29.96,30.01,29.66,29.46,29.90,29.79,29.54,29.43,29.83,29.52,29.29,29.44,29.59,29.33,28.94,29.61,29.42,29.12,28.58,28.43,28.43,28.24,28.03,27.84,28.45,28.78,28.39,28.24,29.05,29.03,28.68,29.02,29.24,29.10,29.03,29.33,29.34,29.21,29.36,29.52,29.78,29.81,29.75,29.86,30.07,29.68,29.38,29.62,29.69,29.15,29.27,29.48,29.21,28.89,28.88,29.30,28.97,28.68,29.08,29.03,28.53,28.58,28.04,27.67,28.09,27.04,28.04,28.58,27.61,28.03,28.80,28.54,28.07,28.71,28.91,28.68,28.74,28.88,29.02,28.91,29.29,29.23,28.65,28.62,29.29,28.84,28.31,28.65,28.97,29.09,29.00,28.87,28.73,28.78,28.74,28.56,28.74,28.67,28.11,27.56,28.21,27.84,27.10,26.70,25.69,25.17,25.81,26.36,26.54,27.31,28.11,27.61,26.92,27.91,28.33,28.66,27.91,28.86,28.78,28.04,28.65,29.15,28.66,28.62,29.29,29.25,28.97,29.32,28.79,28.78,28.30,28.29,28.07,27.47,27.94,27.59,27.20,26.95,27.21,26.94,26.39,26.42,25.32,26.47,25.63,26.98,26.27,25.69,26.09,26.07,25.65,25.31,26.31,26.67,26.61,27.50,27.25,26.93,27.45,27.96,27.56,27.51,28.27,28.48,28.07,28.61,28.18,27.82,27.90,27.71,27.22,27.22,26.99,26.60,26.92,26.35,26.07,25.71,24.85,24.42,23.85,25.16,24.51,23.63,23.68,23.66,23.55,24.31,23.82,23.38,23.56,24.63,24.55,24.49,25.02,24.64,25.21,25.50,26.13,25.91,26.53,26.83,26.85,27.40,27.38,28.20,28.32,28.34,28.22,27.62,27.60,27.95,27.42,27.06,27.33,26.98,26.52,26.12,26.66,26.22,25.62,25.64,25.71,24.96,24.17,25.39,25.11,24.35,24.45,24.77,24.58,23.95,23.86,24.42,24.17,22.18,23.32,23.92,22.66,21.33,22.93,23.21,22.56,23.52,29.35,29.82,29.07,29.25,29.36,28.92,29.40,29.46,28.85,29.10,29.58,29.43,29.21,29.23,29.40,29.26,28.68,28.92,28.34,28.83,28.71,28.71,28.54,28.38,28.60,28.77,28.64,28.29,28.45,28.30,28.34,28.12,28.04,27.45,28.16,27.33,27.35,27.26,27.34,27.39,27.33,28.08,28.31,28.07,29.01,28.88,28.52,28.84,28.68,27.89,27.96,27.09,27.79,26.99,27.40,27.09,27.10,27.62,27.92,27.72,27.86,27.44,27.55,27.49,27.82,27.35,27.26,27.00,27.64,26.76,27.50,27.43,26.59,26.90,26.67,26.59,26.63,26.48,26.63,27.16,27.15,27.50,28.04,28.51,28.88,29.42,29.56,28.77,29.75,29.46,29.46,29.89,29.97,30.08,30.22,30.17,30.34,30.33,30.39,30.20,29.98,30.24,30.06,29.87,29.76,29.61,29.57,29.29,29.34,29.42,29.00,28.83,28.97,29.02,28.15,28.30,28.90,28.00,27.66,28.20,28.23,27.22,27.11,27.97,27.80,26.94,27.36,28.29,27.41,27.09,27.94,28.31,27.90,27.62,28.41,28.37,28.14,28.02,27.67,26.90,26.82,26.53,26.72,26.61,26.81,27.11,26.67,26.76,27.00,26.68,26.99,26.88,27.62,27.68,28.32,28.57,29.40,29.13,29.39,29.40,29.06,29.51,29.56,29.86,29.86,30.19,30.28,30.05,30.03,30.04,30.12,30.20,30.09,30.42,30.15,30.47,30.40,30.03,30.26,30.03,30.05,30.22,29.79,29.73,29.97,29.83,29.39,29.58,29.75,29.69,29.42,29.58,29.52,29.64,29.41,29.53,29.39,29.62,29.33,29.69,29.40,29.59,29.57,29.69,29.71,29.85,29.95,30.11,29.97,30.04,30.04,30.29,30.31,30.17,30.28,30.48,30.26,30.08,30.38,30.20,30.31,30.01,30.19,29.99,29.93,29.82,29.47,29.50,29.78,29.68,29.21,29.47,29.62,29.49,29.01,29.37,29.65,29.20,29.23,29.57,29.52,29.76,29.85,29.88,29.87,30.13,29.93,29.63,29.62,29.71,29.47,29.55,29.12,29.35,29.01,28.93,28.02,28.47,27.81,27.94,28.52,28.58,28.86,28.59,28.92,28.41,28.88,28.79,29.40,29.59,29.36,29.46,29.17,29.38,29.26,29.17,29.07,29.24,28.93,28.55,28.25,28.22,27.99,27.30,27.19,27.26,27.63,27.32,27.28,27.39,27.77,28.35,28.31,28.27,28.70,28.87,28.73,28.60,28.31,28.28,28.33,28.00,27.73,27.70,27.78,27.77,28.39,28.19,28.98,28.44,29.06,28.91,29.43,29.29,29.00,28.56,28.62,27.63,27.68,26.74,27.26,26.87,26.88,26.40,26.91,26.72,27.23,27.54,28.07,28.15,28.66,28.40,29.30,28.90,28.84,29.19,29.08,29.36,29.34,29.64,29.64],[8.33,6.05,4.45,3.96,3.26,2.69,2.83,2.73,2.74,2.90,2.31,2.61,2.83,2.52,3.03,2.94,2.91,2.49,2.17,2.40,2.40,1.88,1.85,2.16,2.15,1.47,1.80,2.19,1.88,1.79,2.15,2.26,2.32,2.49,2.75,2.82,2.96,2.81,3.03,2.84,2.37,2.79,2.86,3.92,5.26,8.37,9.79,10.81,9.47,8.64,9.01,7.06,5.05,4.34,3.30,2.39,2.65,2.27,2.91,2.77,3.58,4.01,4.56,4.36,3.85,3.71,3.70,2.33,1.64,2.21,2.46,2.62,2.74,2.75,2.29,2.51,1.98,2.51,2.33,2.67,2.67,3.24,3.15,2.99,3.63,3.81,4.11,3.92,3.44,4.07,4.11,3.68,3.73,4.36,5.22,5.60,6.23,5.65,4.57,4.39,4.41,3.87,3.73,4.14,3.91,3.42,3.85,4.15,3.74,3.60,2.91,2.44,2.60,2.12,2.33,1.99,2.21,2.26,2.65,2.54,2.43,2.81,3.36,3.41,3.79,3.25,2.81,3.32,3.50,2.89,2.95,3.59,3.55,3.08,3.40,3.79,3.63,3.75,4.34,4.83,4.43,5.12,4.48,4.35,4.38,3.90,3.41,2.64,2.66,2.24,2.15,1.65,1.80,1.66,1.47,1.19,1.18,1.09,0.89,0.77,0.89,1.19,1.24,1.32,1.88,1.99,1.67,1.91,2.33,2.11,2.09,2.34,2.77,2.61,2.83,3.33,3.78,4.42,4.46,5.28,5.11,4.35,4.64,3.75,4.10,5.30,6.03,5.43,7.59,9.42,11.12,13.82,15.34,14.63,14.09,12.73,11.19,11.18,9.41,11.07,11.14,10.37,10.50,9.83,8.70,8.95,7.65,8.14,7.39,7.92,8.56,8.97,10.00,9.11,9.12,8.87,7.84,8.37,7.37,7.83,7.89,7.31,6.35,6.58,6.83,6.10,5.58,6.31,6.41,5.38,5.98,6.58,6.59,7.03,7.16,6.13,5.84,6.93,6.30,7.30,7.75,8.39,8.69,8.48,8.13,7.16,6.49,5.89,6.36,6.13,5.15,5.44,5.93,5.31,4.60,5.71,6.02,6.49,6.44,6.62,6.77,6.36,5.52,4.87,4.94,4.72,4.03,4.19,4.27,3.99,4.44,5.00,5.82,6.28,7.10,6.72,7.19,5.83,5.96,5.45,5.81,5.43,5.99,5.56,5.08,5.12,5.68,5.25,5.03,5.61,5.78,4.63,5.54,4.35,4.72,4.48,4.21,4.44,4.42,5.14,5.71,6.76,6.21,7.54,7.69,8.08,6.77,6.73,7.65,7.25,6.06,6.77,7.43,6.58,6.07,7.23,7.47,7.07,7.35,7.11,6.09,5.43,5.03,5.34,4.96,5.74,5.97,7.82,8.55,9.32,10.31,10.98,11.87,10.91,10.50,10.09,9.70,7.77,7.29,7.23,7.44,6.76,7.84,7.60,9.01,9.42,10.99,12.46,14.33,13.75,12.29,13.35,15.54,14.64,13.20,15.69,17.04,16.29,16.54,18.88,19.74,21.11,18.93,20.08,18.61,19.81,19.27,16.65,16.95,18.38,16.20,14.30,16.60,17.21,15.38,15.67,14.34,14.91,14.17,15.22,15.68,14.53,16.24,16.72,17.82,17.67,19.17,19.43,19.36,21.55,21.92,22.11,21.28,21.34,19.77,20.82,21.72,20.41,20.99,19.27,20.21,20.92,18.84,19.74,21.43,19.85,18.68,21.27,21.41,22.26,22.38,23.26,23.16,23.31,23.10,23.35,23.99,22.98,22.26,24.15,24.05,22.26,23.05,23.96,23.44,21.73,23.90,23.62,22.50,22.92,23.43,23.85,24.19,24.52,24.70,25.32,25.46,26.15,25.88,25.20,25.54,25.12,24.63,25.75,25.52,24.34,24.83,25.99,24.87,24.67,25.85,25.04,26.08,25.07,26.05,25.51,24.29,24.94,25.22,23.64,23.03,24.17,23.07,21.83,21.98,23.02,20.67,19.59,19.46,21.26,20.60,21.55,20.93,22.14,22.76,22.97,22.41,21.09,20.48,19.10,18.26,19.53,18.76,18.89,20.23,21.07,20.78,21.81,22.40,22.29,22.51,23.43,23.82,24.13,24.28,24.85,26.20,25.67,26.98,26.43,25.03,26.15,27.05,25.79,25.50,26.28,26.83,26.78,26.24,25.93,26.05,25.16,25.03,25.76,24.99,23.87,24.76,24.98,23.57,22.98,24.79,23.49,22.50,22.93,23.64,23.51,23.78,25.14,24.75,24.24,25.59,26.18,25.56,25.79,26.66,27.07,26.55,26.85,27.68,27.79,28.30,27.25,26.97,26.82,27.29,28.03,27.61,28.00,28.07,27.30,26.99,26.28,26.37,26.68,26.40,25.64,25.93,26.44,25.30,24.79,25.42,25.93,24.78,25.26,25.96,25.92,26.82,27.20,26.90,27.43,28.12,27.94,27.69,28.24,28.72,28.31,28.16,28.82,29.13,28.78,29.23,28.54,29.12,28.89,28.44,28.89,28.70,28.49,28.22,28.12,27.60,28.04,27.84,27.08,27.41,27.63,27.26,26.43,26.98,27.37,26.69,26.60,27.06,26.79,26.40,26.71,27.17,27.62,27.40,27.48,28.08,28.19,27.86,27.86,28.47,28.28,27.99,28.22,28.86,28.30,28.19,28.59,28.92,28.58,28.93,28.67,28.55,28.40,27.75,27.69,27.85,27.69,28.08,28.27,27.39,27.52,27.66,27.45,27.35,27.42,27.56,27.07,27.05,26.62,26.36,26.66,26.59,26.99,26.81,27.28,27.79,27.67,28.52,28.18,27.79,28.19,28.68,28.17,28.14,28.87,29.08,28.52,28.58,29.25,28.99,29.55,29.23,29.19,28.96,28.90,28.82,28.79,28.71,28.46,28.53,28.40,28.29,28.31,28.10,27.84,27.92,27.95,27.69,27.71,26.69,26.16,26.61,26.35,25.94,26.18,24.90,24.21,25.19,24.08,24.86,23.73,23.01,24.41,23.83,24.42,24.66,25.38,25.97,26.77,26.18,26.81,27.23,27.55,28.19,27.84,27.52,28.24,28.37,27.99,27.96,28.55,28.48,28.34,28.47,28.92,28.60,28.43,28.80,29.33,28.72,28.88,29.30,29.13,29.55,29.44,29.42,29.34,29.13,29.07,29.07,28.90,28.80,28.96,28.75,28.68,28.69,28.76,28.41,28.32,28.50,28.22,27.78,28.13,28.49,28.15,28.14,28.32,28.57,28.16,28.87,29.14,28.81,28.54,29.12,29.34,28.70,28.90,29.42,29.31,28.86,29.08,29.54,29.36,29.27,29.46,28.89,29.18,28.93,28.99,29.12,28.98,28.82,28.95,29.05,28.66,28.57,28.92,28.48,27.86,28.14,28.55,28.49,28.81,28.12,28.71,28.44,28.45,28.75,28.44,28.14,28.32,28.97,28.84,28.70,29.47,29.23,28.88,29.42,29.52,29.05,29.24,29.61,29.58,29.07,29.39,29.16,29.58,29.54,29.64,29.57,29.13,29.44,29.38,29.16,29.10,29.08,29.35,29.10,29.03,28.74,28.49,28.60,28.47,28.69,28.51,28.56,28.79,28.89,29.26,29.30,28.75,29.22,28.96,29.33,29.32,29.34,29.37,28.90,28.76,29.12,29.35,28.95,29.02,29.59,29.52,28.98,29.53,29.74,29.54,29.51,29.60,29.98,29.58,29.64,29.94,29.99,29.50,29.85,30.12,29.70,29.99,29.78,29.92,29.68,29.78,29.66,29.45,29.60,29.26,29.25,29.47,29.36,28.98,28.99,28.82,29.12,28.84,29.13,29.27,29.31,29.60,29.62,29.51,29.69,29.85,29.80,29.71,29.90,30.01,29.95,29.95,30.18,30.21,30.05,30.23,30.29,29.84,29.86,30.21,30.12,29.77,29.90,30.19,29.82,29.60,29.84,29.88,29.48,29.48,29.40,29.29,29.22,29.35,29.13,29.50,29.51,29.69,29.71,29.67,29.81,29.78,29.89,29.87,29.94,30.08,29.98,30.03,30.19,30.24,30.11,30.35,30.31,30.02,30.15,30.32,30.02,29.96,30.28,30.20,29.84,30.00,30.24,29.94,29.91,29.68,29.73,29.91,29.30,29.50,29.85,29.76,29.60,29.71,29.77,29.80,29.54,29.88,30.00,29.74,30.16,30.27,30.32,29.87,29.96,30.25,30.10,29.81,30.00,30.20,29.92,29.88,30.09,30.07,29.93,29.75,29.72,29.52,29.64,29.33,29.66,29.63,29.57,29.44,29.72,29.61,29.35,29.60,29.89,29.77,29.59,29.86,30.07,29.90,30.20,30.03,30.25,30.09,29.81,29.95,30.24,29.88,29.83,30.16,30.16,29.69,29.77,30.08,29.81,29.63,29.32,29.48,29.44,29.23,29.47,29.56,29.35,29.25,29.55,29.39,29.04,29.28,29.47,29.20,29.08,29.39,29.35,29.49,29.12,29.65,29.73,29.40,29.48,29.32,29.73,29.96,29.98,29.55,29.41,29.96,29.80,29.33,29.36,29.88,29.42,29.20,29.42,29.56,29.07,28.79,29.56,29.25,28.94,28.50,28.33,28.09,28.12,27.74,27.59,28.14,28.48,28.14,28.09,28.79,28.92,28.52,28.99,29.16,29.03,29.00,29.26,29.20,29.12,29.40,29.45,29.83,29.75,29.59,29.89,30.18,29.68,29.32,29.76,29.86,29.06,29.18,29.64,29.16,28.75,28.78,29.28,28.74,28.48,28.96,28.96,28.35,28.54,27.80,27.79,27.79,26.91,27.69,28.24,27.39,27.63,28.50,28.35,27.71,28.56,28.77,28.51,28.66,28.94,28.94,28.75,29.40,29.31,28.37,28.39,29.25,28.73,28.08,28.52,28.94,28.91,29.16,29.07,28.77,28.65,28.50,28.61,28.62,28.35,28.02,27.55,27.70,27.46,26.83,26.22,25.61,25.17,25.34,26.15,26.34,26.95,27.63,27.42,26.79,27.63,28.03,28.62,27.56,28.90,28.64,27.63,28.44,29.22,28.35,28.26,29.25,29.24,28.74,29.24,28.67,28.61,28.44,27.89,27.91,27.46,27.62,27.19,26.89,26.41,26.38,26.57,25.99,25.77,24.80,26.00,24.96,26.41,25.71,25.26,25.65,25.78,25.41,24.66,26.04,26.15,26.18,27.51,27.07,26.54,27.29,27.95,27.20,27.21,28.20,28.31,27.78,28.63,28.31,27.75,28.03,27.54,26.90,26.84,27.16,26.38,26.30,25.84,26.10,25.38,24.52,24.17,23.84,24.79,24.16,23.61,23.77,23.54,23.48,24.10,23.59,23.14,23.39,24.23,24.59,24.23,24.48,24.45,25.17,24.89,25.72,25.81,26.22,26.60,26.76,27.32,27.20,28.35,28.31,28.46,28.26,27.38,27.46,28.13,27.30,26.79,27.34,27.10,26.12,26.02,26.85,26.29,25.23,25.65,25.89,24.88,24.13,25.51,25.18,24.13,24.34,24.79,24.40,23.55,23.89,24.31,23.62,22.14,23.15,23.57,21.80,20.94,22.70,22.80,22.15,23.28,29.29,29.75,29.01,29.19,29.38,28.93,29.44,29.48,28.79,29.01,29.56,29.32,28.93,29.11,29.39,29.27,28.61,28.90,28.19,28.76,28.54,28.63,28.39,28.25,28.67,28.71,28.50,28.05,28.52,28.41,28.31,28.21,27.97,27.37,28.31,27.37,27.29,27.20,27.11,27.36,27.11,27.98,28.28,27.90,28.94,28.69,28.27,28.67,28.40,27.67,27.81,26.80,27.66,26.78,27.32,27.10,27.17,27.71,27.90,27.54,27.91,27.52,27.57,27.39,27.76,27.36,27.05,26.79,27.39,26.60,27.25,27.32,26.55,26.66,26.40,26.49,26.30,26.38,26.53,26.97,27.08,27.66,28.23,28.58,28.86,29.47,29.68,28.92,29.80,29.47,29.40,29.86,29.85,30.06,30.22,30.11,30.33,30.33,30.42,30.14,29.93,30.29,30.16,29.97,29.98,29.70,29.65,29.38,29.35,29.38,29.09,28.84,28.89,28.88,28.13,28.31,28.72,27.96,27.67,28.18,28.24,27.32,27.13,27.81,27.64,26.87,27.19,28.11,27.30,26.95,27.83,28.07,27.96,27.60,28.34,28.30,28.30,27.81,27.72,26.87,26.96,26.34,26.75,26.58,26.82,26.89,26.57,26.71,27.12,26.66,27.11,26.72,27.63,27.49,28.16,28.48,29.24,29.16,29.39,29.19,29.04,29.46,29.54,29.80,29.82,30.16,30.35,30.05,30.05,29.93,30.18,30.30,30.11,30.53,30.22,30.53,30.51,30.12,30.24,29.96,30.01,30.25,29.80,29.63,29.90,29.89,29.38,29.54,29.73,29.63,29.26,29.44,29.40,29.61,29.33,29.49,29.30,29.45,29.18,29.50,29.41,29.67,29.67,29.62,29.63,29.89,30.00,29.94,29.95,30.16,30.03,30.39,30.28,30.10,30.26,30.48,30.21,30.07,30.31,30.15,30.29,29.99,30.13,29.89,29.93,29.75,29.47,29.43,29.69,29.76,29.11,29.37,29.62,29.54,28.97,29.35,29.70,29.18,29.16,29.61,29.48,29.77,29.90,29.89,29.82,30.05,29.88,29.61,29.64,29.67,29.37,29.54,28.99,29.35,28.85,28.95,27.75,28.40,27.87,27.83,28.37,28.74,28.69,28.59,28.86,28.33,28.72,29.00,29.46,29.68,29.24,29.34,29.05,29.26,29.00,29.11,29.11,29.32,28.67,28.59,27.98,28.16,27.85,27.19,27.08,27.12,27.60,27.25,27.29,27.22,27.79,28.29,28.23,28.24,28.68,28.87,28.66,28.66,28.24,28.31,28.27,27.89,27.64,27.64,27.67,27.69,28.35,28.12,29.07,28.41,29.12,28.78,29.52,29.37,29.05,28.59,28.73,27.58,27.61,26.82,27.15,26.73,26.71,26.27,26.58,26.64,27.13,27.24,27.86,28.10,28.51,28.09,29.15,28.86,28.59,29.11,28.88,29.23,29.34,29.58,29.67],[8.04,6.12,4.44,3.74,3.10,2.59,2.96,2.84,2.98,3.01,2.26,2.77,2.99,2.65,3.17,3.28,3.30,2.64,2.52,2.61,2.66,2.00,2.17,2.56,2.46,1.68,2.21,2.45,2.15,2.09,2.50,2.67,2.50,2.92,3.26,3.38,3.74,3.32,3.81,3.48,2.88,3.53,3.35,4.60,5.68,8.54,10.34,11.38,9.82,8.97,9.64,7.47,5.50,5.09,3.80,2.78,3.25,2.85,3.66,3.26,4.45,4.65,5.32,5.07,4.37,4.32,4.35,2.76,2.00,2.57,2.86,3.00,3.30,3.37,2.68,2.84,2.38,2.89,2.56,3.07,2.95,3.50,3.38,3.26,3.95,4.39,4.64,4.05,3.76,4.67,4.64,4.03,4.10,4.93,6.11,6.47,7.04,6.53,5.35,4.90,5.16,4.49,4.15,4.79,4.58,4.01,4.34,4.89,4.31,4.26,3.57,2.89,3.02,2.35,2.77,2.20,2.52,2.55,3.06,2.71,2.73,3.20,3.71,3.84,4.28,3.70,3.12,3.77,3.90,3.20,3.29,4.02,3.83,3.35,3.79,4.36,4.08,4.20,5.03,5.67,5.25,6.02,5.34,5.14,5.13,4.52,3.71,3.19,2.96,2.54,2.41,1.88,2.03,1.86,1.77,1.39,1.21,1.19,1.15,0.83,0.77,0.92,1.23,1.32,1.75,2.05,1.81,1.75,2.48,2.16,1.90,2.33,2.72,2.68,2.90,3.32,3.95,4.44,4.61,5.46,5.45,4.32,4.62,4.12,4.28,5.24,6.32,5.52,7.73,9.78,11.23,13.33,15.56,14.47,14.17,12.74,11.14,11.15,9.61,11.05,11.22,10.65,10.88,10.27,8.87,9.23,7.98,8.43,7.72,8.20,9.02,9.51,10.51,9.72,9.64,9.16,8.37,8.88,7.64,8.22,8.21,7.41,6.60,7.08,7.18,6.43,5.83,6.67,6.77,5.50,6.09,6.78,6.71,7.15,7.27,6.29,5.99,7.02,6.56,7.59,7.79,8.70,9.16,8.84,8.45,7.48,6.83,6.12,6.44,6.40,5.50,5.57,6.10,5.46,4.86,5.92,6.43,6.94,6.93,7.10,7.33,6.73,5.80,5.02,4.93,4.97,4.22,4.29,4.26,4.26,4.30,5.28,6.04,6.68,7.23,7.29,7.55,6.08,6.04,5.96,5.84,5.75,6.14,5.78,5.04,5.29,5.89,5.11,4.59,5.61,5.62,4.65,5.51,4.33,4.82,4.60,4.25,4.41,4.57,5.16,6.00,6.85,6.37,7.72,7.94,8.20,6.97,6.97,7.85,7.33,6.28,6.96,7.67,6.79,6.33,7.53,7.72,7.11,7.54,7.08,5.91,5.38,5.15,5.50,5.24,5.91,6.24,8.01,8.87,9.76,10.84,11.52,12.09,11.43,10.43,10.61,9.98,8.21,7.54,7.37,7.59,7.06,8.09,8.02,9.22,9.94,11.40,12.83,14.80,14.05,12.72,13.67,15.91,14.95,13.42,15.82,17.21,16.21,16.56,18.87,19.87,20.94,19.09,20.03,18.66,19.54,19.21,16.74,16.95,18.45,16.44,14.51,16.49,17.17,15.34,15.68,14.62,14.89,14.18,14.99,15.85,14.61,15.91,16.42,17.80,17.44,19.10,19.08,19.41,21.16,21.66,21.96,20.99,21.09,19.92,20.79,21.49,20.43,20.76,19.14,20.08,20.72,18.92,19.55,21.10,19.44,18.51,20.86,21.10,22.12,22.17,23.01,23.06,23.09,22.95,23.01,23.68,22.58,21.86,23.63,23.45,21.78,22.49,23.42,22.86,21.23,23.39,23.07,21.99,22.40,22.82,23.49,23.86,24.19,24.71,24.88,25.22,25.77,25.61,25.04,25.13,24.56,24.18,25.19,25.06,23.84,24.46,25.45,24.49,24.42,25.29,24.66,25.52,24.66,25.45,25.00,23.86,24.32,24.71,23.01,22.69,23.50,22.74,21.33,21.51,22.54,20.32,19.09,19.09,20.52,20.14,21.05,20.28,21.70,22.52,22.30,21.86,20.58,20.11,18.83,17.94,19.26,18.60,18.73,19.95,20.84,20.48,21.33,22.04,22.12,22.16,22.96,23.53,23.74,23.75,24.30,25.80,25.30,26.69,25.92,24.65,25.70,26.57,25.27,25.02,25.86,26.28,26.45,25.88,25.52,25.76,24.88,24.51,25.26,24.73,23.45,24.30,24.64,23.36,22.54,24.43,23.39,22.31,22.79,23.50,23.22,23.50,24.81,24.43,23.94,25.31,25.89,25.13,25.53,26.34,26.79,26.18,26.59,27.36,27.53,28.01,27.00,26.59,26.62,27.13,27.74,27.33,27.81,27.84,27.06,26.86,26.34,26.13,26.36,26.18,25.57,25.65,26.19,25.12,24.45,25.24,25.68,24.54,24.98,25.70,25.72,26.51,26.93,26.79,27.11,27.81,27.60,27.51,27.99,28.42,28.09,28.00,28.59,28.82,28.64,29.01,28.34,28.91,28.71,28.31,28.68,28.53,28.41,28.18,27.97,27.54,27.84,27.66,27.10,27.20,27.43,27.24,26.27,26.83,27.13,26.54,26.33,26.81,26.67,26.22,26.48,26.95,27.30,27.15,27.28,27.78,27.93,27.71,27.75,28.16,28.04,27.91,28.08,28.68,28.13,28.19,28.52,28.74,28.51,28.78,28.59,28.52,28.31,27.74,27.74,27.77,27.66,28.05,28.23,27.51,27.48,27.62,27.54,27.29,27.32,27.55,27.08,27.04,26.61,26.28,26.62,26.51,26.84,26.56,27.15,27.55,27.56,28.22,27.94,27.66,28.07,28.42,28.04,28.10,28.64,28.81,28.45,28.53,29.05,28.90,29.38,29.10,29.13,28.95,28.79,28.79,28.75,28.64,28.47,28.56,28.49,28.28,28.31,28.23,28.00,27.97,27.93,27.81,27.87,26.81,26.33,26.69,26.43,26.07,26.08,24.85,24.06,25.07,23.80,24.82,23.64,22.86,24.36,23.60,24.25,24.62,25.33,25.98,26.57,26.22,26.79,27.16,27.54,27.96,27.65,27.47,28.13,28.11,27.88,27.99,28.36,28.36,28.31,28.35,28.70,28.52,28.52,28.70,29.15,28.70,28.97,29.17,29.09,29.55,29.35,29.39,29.35,29.10,29.10,29.14,28.93,28.89,28.92,28.81,28.75,28.68,28.84,28.58,28.40,28.55,28.24,27.78,28.13,28.39,28.18,28.02,28.28,28.49,28.16,28.84,28.94,28.61,28.53,29.00,29.16,28.65,28.90,29.28,29.16,28.89,29.11,29.45,29.27,29.29,29.49,28.82,29.31,29.00,29.07,29.02,29.01,28.83,28.94,29.02,28.72,28.59,28.85,28.52,27.99,28.19,28.73,28.60,28.85,28.21,28.79,28.47,28.54,28.75,28.45,28.28,28.44,29.01,28.90,28.80,29.31,29.12,28.88,29.41,29.43,29.07,29.27,29.57,29.50,29.16,29.38,29.29,29.61,29.55,29.63,29.61,29.19,29.54,29.42,29.21,29.19,29.15,29.40,29.19,29.11,28.78,28.55,28.61,28.52,28.71,28.56,28.65,28.84,28.94,29.28,29.28,28.82,29.22,28.99,29.36,29.36,29.36,29.41,29.03,28.83,29.25,29.33,29.04,29.13,29.56,29.49,29.06,29.55,29.70,29.48,29.58,29.57,29.86,29.61,29.75,29.86,29.88,29.49,29.85,30.11,29.71,29.92,29.78,29.93,29.67,29.80,29.60,29.50,29.63,29.23,29.28,29.48,29.35,28.97,29.03,28.79,29.07,28.84,29.13,29.33,29.34,29.63,29.60,29.53,29.76,29.81,29.84,29.73,29.91,29.88,29.99,29.99,30.11,30.13,30.01,30.11,30.26,29.78,29.82,30.15,30.05,29.77,29.89,30.09,29.79,29.61,29.80,29.82,29.48,29.40,29.30,29.18,29.07,29.35,29.23,29.57,29.56,29.74,29.74,29.71,29.89,29.76,29.89,29.87,29.87,30.05,29.96,29.99,30.09,30.13,30.07,30.34,30.23,30.07,30.09,30.22,30.04,29.95,30.21,30.10,29.88,30.03,30.18,29.90,29.85,29.66,29.75,29.87,29.32,29.53,29.88,29.82,29.63,29.77,29.80,29.83,29.54,29.81,29.94,29.79,30.12,30.22,30.25,29.88,29.96,30.23,30.03,29.86,30.03,30.15,29.94,29.89,29.99,29.99,29.81,29.66,29.73,29.48,29.68,29.34,29.75,29.67,29.63,29.43,29.76,29.61,29.39,29.66,29.85,29.77,29.64,29.88,30.07,29.93,30.19,30.00,30.19,30.07,29.87,29.96,30.19,29.89,29.86,30.07,30.12,29.74,29.74,29.99,29.81,29.56,29.35,29.53,29.47,29.25,29.52,29.59,29.36,29.26,29.58,29.37,29.12,29.26,29.49,29.19,29.18,29.46,29.33,29.53,29.10,29.66,29.71,29.40,29.55,29.37,29.76,29.89,29.95,29.60,29.41,29.91,29.76,29.39,29.34,29.83,29.42,29.23,29.38,29.46,29.01,28.75,29.38,29.18,28.93,28.55,28.41,28.21,28.15,27.94,27.75,28.24,28.51,28.21,28.25,28.86,28.93,28.56,29.07,29.18,29.06,29.04,29.33,29.24,29.12,29.39,29.49,29.77,29.80,29.65,29.85,30.11,29.65,29.35,29.68,29.77,29.04,29.13,29.51,29.08,28.72,28.69,29.17,28.73,28.48,28.91,28.85,28.36,28.52,27.87,27.93,27.85,27.09,27.90,28.26,27.57,27.84,28.58,28.33,27.79,28.65,28.79,28.50,28.65,28.97,28.97,28.84,29.38,29.30,28.33,28.44,29.18,28.68,28.08,28.49,28.81,28.89,28.93,28.86,28.61,28.53,28.41,28.56,28.62,28.35,28.00,27.63,27.78,27.54,26.94,26.48,25.90,25.36,25.67,26.28,26.60,27.02,27.75,27.43,26.85,27.65,28.00,28.59,27.57,28.86,28.74,27.66,28.48,29.12,28.43,28.33,29.20,29.16,28.76,29.14,28.66,28.62,28.40,28.00,27.89,27.55,27.71,27.23,26.98,26.60,26.58,26.57,26.16,25.83,24.91,26.16,25.05,26.60,25.93,25.43,25.63,25.71,25.10,24.76,26.03,26.21,26.30,27.51,27.14,26.49,27.33,27.94,27.11,27.20,28.19,28.32,27.86,28.57,28.21,27.83,27.98,27.64,26.90,26.75,27.11,26.53,26.25,25.93,26.19,25.53,24.67,24.58,24.08,25.17,24.69,24.03,23.77,23.40,23.27,24.16,23.46,22.89,23.43,24.22,24.34,24.13,24.52,24.51,25.12,24.92,25.67,25.77,26.10,26.66,26.75,27.25,27.32,28.28,28.28,28.29,28.15,27.41,27.47,27.92,27.34,26.77,27.26,26.97,26.10,25.92,26.76,26.23,25.28,25.51,25.76,25.03,23.95,25.13,24.97,23.99,24.04,24.46,24.37,23.31,23.31,24.26,23.53,21.77,22.72,23.65,21.73,20.71,22.16,22.54,21.80,23.29,29.04,29.61,28.87,29.17,29.28,28.76,29.39,29.43,28.69,29.00,29.55,29.28,28.90,29.04,29.33,29.20,28.59,28.87,28.18,28.76,28.54,28.61,28.47,28.31,28.64,28.73,28.60,28.17,28.47,28.35,28.31,28.15,27.96,27.47,28.22,27.37,27.25,27.23,27.13,27.43,27.23,28.06,28.31,28.09,29.03,28.81,28.41,28.77,28.48,27.75,27.90,26.97,27.72,26.87,27.37,27.02,27.28,27.56,27.79,27.71,27.79,27.61,27.60,27.44,27.77,27.23,27.22,26.87,27.40,26.62,27.33,27.39,26.66,26.75,26.49,26.58,26.43,26.59,26.59,27.17,27.13,27.60,28.04,28.52,28.77,29.29,29.44,28.79,29.70,29.47,29.43,29.89,29.86,30.10,30.22,30.07,30.28,30.29,30.31,30.04,29.92,30.17,29.99,29.78,29.91,29.61,29.58,29.33,29.38,29.40,29.04,28.83,29.01,28.90,28.19,28.30,28.80,27.99,27.74,28.22,28.18,27.36,27.21,27.81,27.70,27.02,27.11,28.00,27.32,26.98,27.81,28.18,27.95,27.67,28.41,28.36,28.19,27.99,27.72,26.89,26.99,26.29,26.70,26.48,26.64,26.66,26.55,26.52,27.01,26.66,27.12,26.74,27.64,27.53,28.22,28.41,29.25,29.15,29.38,29.22,29.02,29.48,29.55,29.79,29.77,30.14,30.32,30.01,30.01,29.97,30.13,30.23,30.12,30.46,30.22,30.49,30.45,30.13,30.23,30.01,30.03,30.24,29.81,29.59,29.91,29.89,29.33,29.54,29.71,29.62,29.21,29.36,29.35,29.57,29.31,29.48,29.28,29.46,29.21,29.56,29.38,29.67,29.69,29.67,29.67,29.93,30.02,30.02,30.02,30.17,30.09,30.35,30.30,30.15,30.29,30.47,30.21,30.11,30.33,30.21,30.33,30.08,30.17,29.96,29.98,29.83,29.45,29.44,29.75,29.79,29.16,29.38,29.64,29.54,28.92,29.32,29.69,29.19,29.11,29.65,29.56,29.83,29.99,29.94,29.89,30.08,29.86,29.60,29.70,29.72,29.37,29.56,29.01,29.38,28.82,28.88,27.79,28.35,27.74,27.66,28.22,28.61,28.70,28.57,28.83,28.30,28.75,28.97,29.38,29.64,29.25,29.33,29.06,29.27,29.08,29.06,29.09,29.23,28.75,28.52,28.08,28.09,27.80,27.16,27.14,27.16,27.61,27.27,27.30,27.22,27.71,28.18,28.11,28.21,28.54,28.77,28.54,28.55,28.12,28.30,28.26,27.90,27.72,27.60,27.97,27.65,28.48,28.08,28.89,28.31,28.84,28.72,29.28,29.18,28.89,28.42,28.61,27.45,27.72,26.88,27.26,26.81,26.73,26.32,26.62,26.60,27.27,27.32,27.86,28.14,28.50,28.17,29.17,28.78,28.66,29.12,28.98,29.30,29.32,29.60,29.56],[7.95,6.22,4.74,3.67,3.31,3.03,3.33,2.96,3.26,3.16,2.36,3.14,3.37,2.75,3.37,3.31,3.43,2.86,2.56,2.94,3.04,2.18,2.30,2.63,2.62,1.89,2.49,2.71,2.27,2.34,2.92,2.96,2.63,3.33,3.54,3.72,4.08,3.81,4.29,3.92,3.30,3.88,3.64,4.63,5.82,8.35,10.00,10.87,9.57,8.68,9.14,7.57,5.47,5.01,3.87,3.08,3.63,3.18,4.08,3.83,4.83,4.92,5.60,5.28,4.59,4.38,4.48,2.99,2.31,2.96,3.35,3.53,3.80,3.81,3.07,3.24,2.69,3.12,2.80,3.17,3.02,3.43,3.35,3.35,4.17,4.43,4.53,4.06,3.90,4.75,4.60,4.04,4.28,5.01,6.07,6.54,7.15,6.52,5.51,5.00,5.49,4.69,4.50,5.12,5.00,4.32,4.85,5.29,4.92,4.67,3.96,3.36,3.36,2.69,2.93,2.41,2.72,2.67,3.06,3.00,2.91,3.64,4.14,4.24,4.65,4.01,3.55,4.30,4.25,3.46,3.77,4.37,4.15,3.70,4.36,4.74,4.39,4.49,5.45,5.83,5.57,6.35,5.70,5.60,5.46,4.93,4.13,3.53,3.41,2.94,2.67,2.15,2.21,1.97,2.03,1.76,1.41,1.32,1.37,1.16,0.87,0.77,1.01,1.37,1.77,2.18,1.77,1.69,2.40,2.39,2.08,2.54,2.95,2.88,3.12,3.72,4.12,4.50,4.71,5.50,5.32,4.26,4.46,3.77,4.94,5.47,6.62,5.80,8.00,9.53,11.25,13.46,15.00,14.17,13.81,12.87,11.25,11.43,10.24,11.77,11.89,11.35,11.60,11.00,9.47,9.97,8.69,8.88,8.12,8.38,9.53,10.07,11.14,10.26,10.08,9.91,9.13,9.62,8.48,9.08,9.13,8.15,7.25,7.62,7.79,6.72,6.09,6.89,6.94,5.61,6.38,6.98,6.76,6.96,7.00,6.15,6.10,6.97,6.76,7.92,8.41,9.26,9.35,9.09,8.96,7.80,7.37,6.34,7.34,6.86,5.73,6.08,6.73,5.75,4.91,6.77,6.60,7.49,7.45,7.69,7.42,6.83,6.04,5.22,4.78,5.17,4.05,4.10,4.38,3.86,4.55,5.19,5.90,6.34,7.34,7.24,7.53,5.97,6.19,5.58,5.86,5.53,6.09,5.70,4.80,5.15,5.83,5.09,4.95,5.65,5.59,4.76,5.17,4.05,4.68,4.30,4.29,4.37,4.54,5.36,5.93,6.97,6.27,7.75,7.95,8.22,6.77,6.80,7.69,7.25,6.02,6.78,7.51,6.59,6.07,7.28,7.55,6.96,7.30,7.04,5.86,5.26,5.13,5.13,5.13,6.01,6.41,7.90,9.11,9.88,11.15,11.72,12.22,11.67,10.61,10.45,9.86,8.03,7.32,7.26,7.77,7.46,8.47,8.50,9.83,10.51,12.21,13.84,15.37,14.93,13.74,14.46,16.33,15.45,14.34,16.22,17.42,16.90,16.51,18.77,19.85,20.93,19.11,20.19,18.95,20.21,19.57,17.33,17.73,18.98,17.28,15.60,17.37,18.05,16.06,16.54,15.76,15.60,14.76,15.47,16.53,15.42,16.33,17.22,18.59,17.98,19.23,19.60,19.68,21.71,22.17,22.47,21.64,21.90,20.61,21.55,22.52,21.29,22.16,19.93,21.09,21.76,19.83,20.23,21.80,20.33,19.02,21.44,21.74,22.47,23.26,23.75,23.80,23.80,23.52,23.87,24.17,23.22,22.41,24.05,24.06,22.19,23.03,23.89,23.33,21.59,23.61,23.66,22.28,22.92,23.55,24.18,24.61,24.83,25.04,25.34,25.38,25.85,25.80,25.46,25.46,25.12,24.85,25.67,25.46,24.41,25.07,26.01,24.97,24.93,25.99,25.08,26.16,25.05,26.03,25.36,24.49,24.75,24.99,23.74,23.36,23.99,22.88,22.17,21.96,22.68,20.74,19.65,19.67,21.37,20.39,21.61,20.74,22.46,23.39,23.19,22.71,21.03,20.53,18.81,18.15,19.36,19.01,19.10,20.22,21.03,20.91,21.78,22.24,22.44,22.56,23.30,23.83,24.06,24.17,24.65,26.23,25.62,26.96,26.27,24.81,25.94,26.83,25.66,25.05,26.11,26.58,26.69,26.14,25.88,25.97,25.31,24.90,25.59,25.20,23.78,24.30,24.75,23.55,22.78,24.49,23.50,22.29,22.78,23.52,23.70,23.61,25.13,24.71,24.12,25.53,26.09,25.36,25.48,26.51,26.98,26.22,26.53,27.47,27.68,28.07,27.12,26.67,26.52,27.21,27.74,27.22,27.79,27.81,27.13,26.94,26.45,26.30,26.53,26.26,25.95,25.72,26.11,25.13,24.45,25.15,25.56,24.35,25.03,25.81,25.80,26.67,27.03,26.56,27.20,27.86,27.61,27.33,27.99,28.42,28.06,27.88,28.58,28.72,28.65,28.82,28.26,28.73,28.61,28.22,28.59,28.39,28.19,28.01,27.89,27.44,27.73,27.72,27.08,27.09,27.37,27.09,26.23,26.66,27.07,26.43,26.18,26.74,26.58,26.05,26.45,27.15,27.46,27.16,27.43,27.92,28.02,27.68,27.69,28.19,27.96,27.74,28.09,28.61,28.14,28.20,28.46,28.66,28.48,28.69,28.63,28.46,28.21,27.57,27.64,27.61,27.50,27.94,28.17,27.36,27.38,27.52,27.54,27.27,27.21,27.52,27.06,27.29,26.74,26.33,26.71,26.43,26.78,26.65,27.35,27.82,27.86,28.39,28.06,27.75,28.26,28.51,28.03,28.13,28.71,28.85,28.54,28.60,28.99,28.97,29.36,29.00,29.08,28.78,28.76,28.82,28.75,28.63,28.56,28.59,28.41,28.25,28.33,28.31,28.05,28.06,28.03,27.90,27.93,27.06,26.47,26.74,26.30,25.87,25.81,24.52,23.80,24.84,23.69,24.50,23.47,22.77,24.26,23.60,24.23,24.59,25.17,26.07,26.70,26.46,27.15,27.62,27.91,28.28,27.95,27.70,28.36,28.39,28.03,28.18,28.58,28.55,28.37,28.51,28.88,28.60,28.53,28.95,29.19,28.83,29.22,29.37,29.23,29.57,29.31,29.41,29.37,29.18,29.23,29.16,29.01,28.97,29.06,28.82,28.78,28.72,28.96,28.60,28.35,28.68,28.36,27.92,28.25,28.56,28.42,28.24,28.58,28.78,28.33,29.01,29.17,28.88,28.69,29.19,29.32,28.92,29.13,29.51,29.36,29.05,29.35,29.56,29.36,29.41,29.56,29.01,29.42,29.08,29.19,29.24,29.17,28.94,29.13,29.11,28.84,28.77,29.03,28.66,28.10,28.37,28.90,28.83,29.12,28.61,29.15,28.80,28.92,29.12,28.85,28.58,28.66,29.21,29.18,29.03,29.49,29.33,29.17,29.57,29.59,29.32,29.39,29.73,29.71,29.37,29.51,29.52,29.81,29.71,29.79,29.68,29.35,29.66,29.49,29.30,29.26,29.26,29.49,29.25,29.22,28.85,28.69,28.86,28.74,28.91,28.72,28.86,29.00,29.13,29.48,29.39,29.04,29.36,29.17,29.50,29.51,29.58,29.58,29.19,29.02,29.45,29.48,29.13,29.28,29.69,29.61,29.20,29.64,29.85,29.61,29.66,29.71,29.94,29.70,29.88,29.97,29.96,29.62,29.99,30.22,29.91,30.08,29.87,29.98,29.76,29.74,29.67,29.60,29.73,29.33,29.30,29.59,29.45,29.03,29.03,28.82,29.15,28.96,29.37,29.43,29.39,29.75,29.70,29.59,29.88,29.91,29.99,29.87,30.06,30.01,30.10,30.14,30.19,30.22,30.14,30.22,30.24,29.92,29.95,30.19,30.10,29.83,29.95,30.10,29.85,29.71,29.81,29.76,29.55,29.33,29.30,29.21,29.04,29.33,29.29,29.70,29.72,29.79,29.82,29.89,29.98,29.84,29.97,29.98,30.01,30.17,30.10,30.01,30.17,30.24,30.19,30.38,30.34,30.19,30.21,30.30,30.08,30.03,30.24,30.13,29.99,30.15,30.18,29.92,29.88,29.72,29.82,29.93,29.39,29.58,29.94,29.98,29.78,29.82,29.89,29.96,29.72,29.94,30.04,29.87,30.21,30.28,30.30,29.95,30.05,30.20,30.09,29.97,30.14,30.19,29.96,30.01,30.04,30.02,29.80,29.69,29.82,29.56,29.80,29.35,29.78,29.76,29.76,29.58,29.80,29.70,29.57,29.77,29.94,29.93,29.74,30.02,30.11,30.02,30.22,30.13,30.21,30.13,29.99,30.06,30.21,29.93,29.98,30.07,30.09,29.82,29.88,30.01,29.86,29.61,29.33,29.59,29.59,29.31,29.58,29.66,29.38,29.37,29.66,29.39,29.21,29.26,29.55,29.27,29.23,29.42,29.40,29.50,29.17,29.63,29.73,29.66,29.66,29.55,29.87,29.98,30.00,29.70,29.56,29.97,29.80,29.51,29.45,29.86,29.50,29.35,29.50,29.49,29.18,28.95,29.48,29.22,28.99,28.60,28.46,28.42,28.17,28.04,27.88,28.44,28.69,28.50,28.41,28.98,29.03,28.74,29.08,29.22,29.12,29.05,29.45,29.38,29.29,29.33,29.65,29.88,29.93,29.87,29.95,30.14,29.76,29.55,29.77,29.72,29.18,29.31,29.53,29.21,28.91,28.89,29.18,28.94,28.72,29.06,28.89,28.53,28.56,28.09,27.91,28.14,27.14,28.10,28.51,27.66,28.08,28.82,28.60,28.19,28.72,28.96,28.76,28.78,28.89,29.14,29.04,29.34,29.30,28.64,28.69,29.38,28.83,28.36,28.69,29.05,29.14,28.92,28.82,28.72,28.78,28.70,28.64,28.68,28.65,28.18,27.52,28.18,27.83,27.35,26.68,26.15,25.42,25.94,26.60,26.82,27.45,28.11,27.76,27.06,27.74,28.34,28.52,27.90,28.86,28.84,28.06,28.70,29.04,28.67,28.66,29.33,29.29,29.11,29.29,28.85,28.80,28.46,28.39,28.16,27.75,27.99,27.71,27.29,27.09,27.21,27.13,26.49,26.49,25.48,26.60,25.77,27.02,26.16,25.71,25.92,26.30,25.64,25.44,26.69,26.66,26.63,27.64,27.40,27.06,27.47,28.08,27.66,27.56,28.34,28.52,28.24,28.74,28.31,28.01,28.15,27.93,27.38,27.20,27.32,26.89,26.79,26.44,26.49,26.07,25.14,24.80,24.23,25.22,24.76,24.37,24.05,24.00,23.74,24.69,24.05,23.68,24.11,24.88,24.87,24.67,25.34,25.39,25.45,25.73,26.11,26.27,26.68,27.02,27.13,27.49,27.51,28.40,28.44,28.52,28.34,27.67,27.85,28.15,27.67,27.24,27.57,27.34,26.62,26.40,27.06,26.66,25.55,26.00,26.12,25.31,24.71,25.53,25.21,24.37,24.04,24.66,24.85,23.77,23.71,24.38,24.34,22.14,23.25,23.97,22.49,21.17,22.55,22.94,22.24,23.35,29.11,29.66,28.98,29.21,29.19,28.71,29.24,29.38,28.71,28.95,29.54,29.35,28.95,29.09,29.38,29.24,28.63,28.91,28.19,28.75,28.47,28.61,28.25,28.06,28.52,28.65,28.46,27.90,28.36,28.19,28.08,27.79,27.58,27.21,27.86,27.22,27.21,27.11,27.10,27.17,27.06,27.95,28.20,27.80,28.98,28.74,28.23,28.79,28.61,27.74,27.87,27.10,27.82,27.08,27.52,27.17,27.36,27.54,27.77,27.63,27.93,27.66,27.66,27.61,27.93,27.42,27.41,27.06,27.58,26.84,27.38,27.39,26.72,26.89,26.73,26.76,26.73,26.80,26.83,27.43,27.34,27.67,28.06,28.47,28.81,29.34,29.33,28.75,29.63,29.43,29.40,29.88,29.89,30.04,30.18,30.10,30.21,30.24,30.23,30.09,29.85,30.13,30.00,29.67,29.81,29.58,29.39,29.08,29.29,29.28,28.79,28.73,28.86,28.71,28.15,28.12,28.66,27.96,27.80,28.11,28.08,27.28,27.13,27.70,27.70,26.95,27.06,28.05,27.29,26.95,27.69,28.16,27.92,27.46,28.22,28.30,28.05,27.89,27.67,26.90,27.00,26.64,26.72,26.71,26.87,27.04,26.72,26.85,27.07,26.85,27.13,26.88,27.61,27.46,28.11,28.38,29.23,29.16,29.35,29.25,28.95,29.54,29.50,29.87,29.87,30.15,30.28,30.04,30.05,30.01,30.13,30.19,30.11,30.39,30.20,30.43,30.36,30.07,30.19,30.03,30.04,30.20,29.82,29.65,29.91,29.86,29.43,29.52,29.73,29.62,29.26,29.32,29.39,29.57,29.32,29.44,29.31,29.53,29.23,29.65,29.36,29.57,29.57,29.71,29.67,29.89,29.99,30.10,30.07,30.09,30.10,30.33,30.30,30.19,30.33,30.40,30.17,30.07,30.36,30.24,30.29,30.08,30.16,30.00,29.99,29.82,29.44,29.45,29.82,29.71,29.18,29.45,29.64,29.46,28.96,29.32,29.65,29.17,29.17,29.60,29.52,29.84,29.96,29.91,29.87,30.05,29.86,29.54,29.62,29.74,29.42,29.48,29.01,29.32,28.82,28.69,27.86,28.30,27.59,27.72,28.27,28.43,28.72,28.47,28.72,28.29,28.69,28.72,29.20,29.57,29.24,29.41,29.09,29.27,29.10,29.03,29.01,29.18,28.74,28.37,27.96,27.83,27.56,26.98,27.04,27.17,27.52,27.26,27.14,27.39,27.74,28.22,28.11,28.06,28.52,28.71,28.39,28.35,27.98,27.96,28.10,27.66,27.55,27.62,27.65,27.74,28.29,28.16,28.88,28.33,28.96,28.89,29.45,29.25,28.91,28.49,28.50,27.61,27.65,26.91,27.25,26.93,26.74,26.36,26.70,26.50,26.86,27.15,27.57,27.79,28.43,28.11,29.12,28.65,28.68,29.10,28.96,29.34,29.22,29.66,29.55],[8.40,6.12,4.56,3.77,3.32,2.92,3.28,3.14,3.48,3.30,2.67,3.36,3.58,3.16,3.87,3.96,4.10,3.37,3.07,3.42,3.17,2.48,2.64,2.88,2.52,2.05,2.56,2.79,2.05,2.44,2.79,2.70,2.39,3.33,3.38,3.59,3.83,3.60,4.07,3.96,3.40,4.08,4.00,4.86,5.79,8.43,9.86,10.70,9.25,8.84,9.48,7.74,5.92,5.66,4.48,3.59,4.05,3.42,4.34,3.95,5.01,5.08,5.76,5.40,4.83,4.44,4.37,3.07,2.29,3.14,3.58,4.03,4.08,4.25,3.46,3.93,3.22,3.94,3.42,3.80,3.72,4.15,4.08,4.15,4.77,5.20,5.55,4.96,4.69,5.75,5.75,4.94,5.09,5.92,6.84,7.29,8.08,7.33,6.56,5.83,6.40,5.38,5.20,5.93,5.62,5.12,5.48,6.05,5.33,5.21,4.59,3.85,4.24,3.29,3.59,2.97,3.31,3.07,3.63,3.52,3.28,4.01,4.24,4.40,4.96,4.50,3.90,4.63,4.82,4.22,4.38,5.12,4.95,4.55,4.98,5.60,5.33,5.39,6.36,6.84,6.33,7.26,6.49,6.31,6.13,5.55,4.89,4.19,4.26,3.31,3.35,2.61,2.72,2.32,2.37,2.13,1.96,1.64,1.60,1.51,1.24,0.95,0.76,1.06,1.56,1.89,1.76,1.80,2.30,2.35,2.30,2.60,3.15,3.23,3.37,3.77,4.03,4.49,4.56,5.36,5.02,4.05,4.42,3.59,4.21,5.10,5.85,5.41,7.20,9.09,10.78,13.18,14.74,13.94,13.54,12.61,10.79,10.88,9.45,11.12,11.05,10.50,10.87,10.09,8.71,8.89,7.85,8.12,7.43,7.94,9.06,9.52,10.60,9.55,9.41,9.00,8.17,8.73,7.66,8.20,8.11,7.34,6.48,6.83,6.87,5.93,5.56,6.25,6.20,5.33,5.99,6.54,6.29,6.76,6.74,5.86,5.76,6.53,6.07,7.40,7.75,8.52,8.79,8.62,8.38,7.26,6.60,5.84,6.37,6.12,5.30,5.49,5.90,5.12,4.71,5.91,6.14,6.70,6.70,6.88,7.09,6.59,5.64,4.77,4.54,4.41,3.62,3.54,3.84,3.58,4.23,4.87,5.57,5.91,6.86,6.79,7.13,5.57,5.65,5.24,5.57,5.30,5.77,5.53,4.55,5.04,5.63,5.03,4.75,5.52,5.46,4.29,4.90,3.76,3.86,3.78,4.30,4.21,4.21,5.04,5.48,6.49,5.87,7.29,7.55,7.86,6.38,6.42,7.27,6.86,5.84,6.48,7.28,6.42,5.80,7.04,7.54,6.86,6.96,6.64,5.51,5.05,4.86,5.00,4.76,5.63,5.81,7.59,8.83,9.46,10.57,11.33,11.93,11.30,10.79,10.34,9.69,7.81,6.97,6.74,7.35,6.76,7.83,7.83,8.93,9.74,11.26,12.96,14.76,14.16,13.05,14.19,16.02,15.08,13.97,16.11,17.29,16.31,16.36,18.89,19.76,21.04,19.35,20.11,19.01,20.05,19.65,17.30,17.60,18.95,17.42,15.31,16.89,17.96,16.08,16.02,15.12,15.14,14.46,15.55,16.51,15.36,16.49,17.11,18.66,18.18,19.28,19.78,19.93,21.73,22.11,22.41,21.54,21.64,20.44,21.09,22.08,21.04,21.66,19.77,20.73,21.50,19.86,20.34,21.70,20.19,19.11,21.71,21.68,22.40,22.83,23.34,23.44,23.46,23.60,23.68,24.34,23.32,22.59,24.22,24.27,22.51,23.20,24.00,23.34,21.82,23.81,23.57,22.32,22.66,23.47,24.07,24.60,24.94,24.84,25.21,25.23,25.76,25.65,25.42,25.66,25.18,24.80,25.99,25.62,24.44,25.07,26.11,24.93,24.96,25.87,25.25,26.44,25.39,26.36,25.64,24.48,25.06,25.31,23.93,23.26,24.14,23.20,22.25,22.08,22.83,20.90,19.61,19.78,21.36,20.36,21.64,20.60,22.40,23.29,22.94,22.59,20.95,20.79,18.83,18.03,19.47,18.86,19.23,20.41,21.21,20.90,22.01,22.40,22.41,22.59,23.39,23.79,24.02,24.15,24.73,26.02,25.45,26.85,26.35,24.87,25.93,26.85,25.74,25.17,26.11,26.62,26.70,26.18,25.95,26.00,25.05,24.85,25.57,25.06,23.66,24.37,24.72,23.49,23.01,24.53,23.48,22.34,22.84,23.44,23.49,23.60,24.80,24.66,23.98,25.38,25.83,25.34,25.48,26.43,26.86,26.28,26.51,27.40,27.65,28.03,26.97,26.73,26.52,27.09,27.87,27.23,27.82,27.82,27.06,26.86,26.20,26.13,26.45,26.20,25.66,25.76,26.18,25.09,24.58,25.12,25.50,24.34,24.90,25.69,25.71,26.57,26.92,26.61,27.21,27.82,27.54,27.48,27.95,28.41,28.08,27.92,28.55,28.77,28.62,28.95,28.27,28.81,28.61,28.21,28.65,28.40,28.20,28.01,27.88,27.39,27.74,27.69,27.03,27.03,27.36,27.16,26.31,26.61,27.14,26.50,26.23,26.72,26.45,26.12,26.41,27.01,27.31,27.15,27.42,27.86,28.01,27.62,27.69,28.22,27.95,27.78,28.06,28.58,28.13,28.11,28.50,28.70,28.49,28.79,28.64,28.51,28.16,27.56,27.69,27.45,27.45,27.80,28.17,27.40,27.42,27.53,27.51,27.31,27.15,27.46,26.97,27.08,26.71,26.25,26.51,26.15,26.72,26.62,27.17,27.68,27.74,28.37,28.03,27.76,28.17,28.45,28.06,28.09,28.68,28.83,28.44,28.56,29.02,28.90,29.37,29.06,29.12,28.84,28.77,28.84,28.78,28.56,28.42,28.58,28.45,28.23,28.30,28.33,27.93,27.84,27.94,27.73,27.76,26.84,26.07,26.57,26.10,25.68,25.66,24.40,23.75,24.73,23.58,24.50,23.40,22.73,24.17,23.47,24.13,24.34,25.07,25.79,26.57,26.34,26.93,27.40,27.76,28.20,27.84,27.58,28.25,28.32,27.98,28.06,28.51,28.44,28.33,28.47,28.87,28.54,28.49,28.88,29.19,28.80,29.09,29.33,29.19,29.57,29.34,29.41,29.35,29.16,29.22,29.17,28.98,28.92,29.08,28.90,28.76,28.70,28.89,28.56,28.28,28.61,28.23,27.72,28.11,28.47,28.25,28.06,28.53,28.67,28.15,28.97,29.07,28.81,28.62,29.11,29.33,28.79,29.01,29.51,29.33,29.03,29.29,29.55,29.40,29.46,29.59,29.05,29.38,29.11,29.14,29.24,29.14,28.83,29.06,29.12,28.74,28.63,28.94,28.61,27.90,28.23,28.81,28.80,29.05,28.50,29.05,28.68,28.83,28.99,28.73,28.46,28.63,29.17,29.10,28.96,29.43,29.31,29.09,29.50,29.57,29.21,29.39,29.72,29.72,29.34,29.55,29.46,29.75,29.71,29.79,29.72,29.38,29.67,29.51,29.32,29.26,29.33,29.50,29.26,29.19,28.84,28.64,28.77,28.60,28.84,28.64,28.71,28.98,29.14,29.41,29.36,28.97,29.33,29.13,29.46,29.57,29.57,29.58,29.14,28.91,29.41,29.47,29.08,29.24,29.71,29.57,29.16,29.63,29.76,29.61,29.63,29.69,29.94,29.69,29.82,30.01,29.98,29.64,29.97,30.16,29.89,30.01,29.93,29.97,29.77,29.77,29.73,29.64,29.74,29.34,29.33,29.61,29.45,29.02,29.06,28.80,29.08,28.88,29.35,29.43,29.37,29.72,29.71,29.59,29.84,29.95,29.95,29.83,30.02,30.05,30.12,30.12,30.16,30.21,30.14,30.22,30.23,29.89,29.95,30.19,30.10,29.85,29.96,30.11,29.86,29.65,29.87,29.78,29.54,29.33,29.29,29.15,28.98,29.38,29.30,29.66,29.64,29.78,29.81,29.85,29.95,29.85,29.98,29.99,30.00,30.16,30.10,30.05,30.19,30.23,30.17,30.36,30.34,30.18,30.21,30.31,30.09,30.02,30.25,30.16,29.99,30.12,30.23,29.98,29.89,29.73,29.79,29.99,29.38,29.59,29.95,29.95,29.76,29.81,29.93,30.00,29.73,29.98,30.04,29.91,30.19,30.31,30.32,29.95,30.05,30.24,30.13,29.94,30.15,30.20,30.03,30.04,30.09,30.05,29.83,29.73,29.84,29.55,29.81,29.36,29.81,29.78,29.73,29.55,29.82,29.77,29.52,29.72,29.98,29.90,29.71,30.04,30.13,30.04,30.21,30.14,30.24,30.15,29.97,30.04,30.22,29.95,29.94,30.12,30.18,29.82,29.90,30.06,29.89,29.65,29.41,29.57,29.60,29.39,29.59,29.68,29.46,29.39,29.64,29.46,29.21,29.26,29.61,29.28,29.27,29.54,29.45,29.64,29.27,29.73,29.80,29.68,29.68,29.55,29.87,30.00,30.05,29.69,29.56,29.98,29.83,29.48,29.50,29.92,29.52,29.36,29.52,29.62,29.23,28.96,29.59,29.35,29.07,28.63,28.43,28.45,28.17,28.10,27.99,28.46,28.75,28.48,28.39,29.02,29.12,28.78,29.09,29.28,29.12,29.14,29.44,29.35,29.30,29.46,29.66,29.94,29.96,29.85,30.01,30.16,29.82,29.50,29.82,29.86,29.25,29.31,29.64,29.23,28.95,28.92,29.35,28.93,28.70,29.12,29.02,28.43,28.47,28.06,27.75,28.06,27.11,28.04,28.57,27.90,28.26,28.81,28.62,28.25,28.80,28.95,28.69,28.83,28.97,29.15,29.00,29.43,29.40,28.66,28.70,29.40,28.92,28.40,28.73,29.11,29.14,29.06,28.87,28.77,28.80,28.74,28.64,28.77,28.72,28.25,27.62,28.10,28.04,27.30,27.03,26.18,25.59,26.02,26.64,27.01,27.53,28.22,27.87,27.30,27.91,28.46,28.66,28.02,28.92,28.91,28.16,28.73,29.14,28.67,28.66,29.25,29.33,29.11,29.25,28.90,28.80,28.46,28.33,28.16,27.64,27.99,27.68,27.24,27.03,27.21,27.12,26.68,26.47,25.33,26.66,25.80,26.89,26.11,25.71,25.99,26.12,25.55,25.46,26.47,26.65,26.79,27.65,27.44,26.95,27.50,28.19,27.66,27.51,28.38,28.49,28.19,28.67,28.31,28.00,27.98,27.74,27.24,27.08,27.16,26.85,26.76,26.25,26.40,25.96,24.92,24.79,24.22,25.34,24.87,23.97,23.91,23.84,23.70,24.37,24.03,23.46,23.99,24.65,24.88,24.36,25.09,24.75,25.50,25.52,26.12,26.14,26.59,27.09,27.06,27.39,27.58,28.31,28.51,28.41,28.32,27.73,27.74,28.08,27.56,27.07,27.48,27.08,26.33,26.38,26.82,26.27,25.54,25.88,25.81,25.21,24.28,25.29,24.95,24.28,24.08,24.41,24.25,23.56,23.44,24.01,23.60,21.84,23.00,23.45,21.80,20.84,22.60,22.90,22.00,23.32,28.96,29.52,28.76,29.07,29.06,28.69,29.18,29.30,28.61,28.80,29.36,29.17,28.81,28.93,29.23,29.10,28.59,28.83,28.15,28.68,28.46,28.58,28.31,28.11,28.52,28.58,28.40,28.01,28.26,27.98,27.90,27.67,27.46,27.14,27.77,27.12,27.19,26.99,27.02,27.01,26.80,27.60,27.85,27.59,28.85,28.51,27.89,28.42,28.29,27.37,27.49,26.85,27.47,26.82,27.20,27.02,27.32,27.35,27.74,27.49,27.78,27.43,27.53,27.22,27.68,27.28,27.14,26.82,27.23,26.51,27.06,27.04,26.52,26.75,26.72,26.53,26.59,26.72,26.64,27.38,27.11,27.58,28.00,28.43,28.73,29.23,29.40,28.75,29.63,29.40,29.37,29.82,29.86,30.05,30.19,30.08,30.23,30.29,30.32,30.03,29.89,30.21,30.02,29.76,29.79,29.57,29.49,29.28,29.33,29.31,28.96,28.70,28.80,28.79,28.17,28.13,28.68,27.98,27.70,28.05,28.16,27.38,27.17,27.71,27.70,27.00,27.24,28.11,27.40,27.04,27.76,28.20,28.03,27.55,28.18,28.26,28.05,27.60,27.54,27.00,26.91,26.68,26.77,26.61,26.71,26.94,26.68,26.69,27.01,26.78,27.06,26.86,27.39,27.23,27.84,28.17,28.99,28.90,29.18,29.01,28.79,29.37,29.42,29.75,29.82,30.15,30.28,29.99,29.98,29.95,30.10,30.15,30.07,30.39,30.16,30.47,30.39,30.01,30.22,29.93,29.97,30.19,29.67,29.54,29.83,29.80,29.20,29.42,29.63,29.43,29.06,29.10,29.25,29.49,29.19,29.37,29.21,29.49,29.23,29.61,29.36,29.58,29.60,29.63,29.64,29.85,29.97,29.99,29.97,30.10,30.02,30.33,30.28,30.12,30.37,30.48,30.18,30.01,30.28,30.22,30.32,30.03,30.12,29.92,29.90,29.76,29.34,29.37,29.71,29.69,29.05,29.38,29.62,29.41,28.83,29.26,29.59,29.06,29.07,29.53,29.51,29.77,29.92,29.86,29.74,30.02,29.87,29.44,29.53,29.70,29.34,29.49,29.09,29.34,28.86,28.85,28.13,28.50,27.88,27.81,28.46,28.60,28.86,28.66,28.80,28.45,28.74,28.77,29.33,29.58,29.23,29.40,29.02,29.23,28.90,28.87,28.88,29.09,28.46,28.23,27.70,27.73,27.60,26.94,26.99,26.96,27.39,27.05,27.07,27.05,27.37,28.02,27.95,27.98,28.44,28.54,28.27,28.26,27.78,27.78,27.92,27.55,27.49,27.49,27.55,27.58,28.20,28.04,28.75,28.19,28.84,28.68,29.24,29.16,28.81,28.40,28.47,27.47,27.51,26.72,27.05,26.65,26.61,26.23,26.69,26.62,27.02,27.09,27.47,27.46,28.12,27.77,28.93,28.52,28.53,28.93,28.80,29.16,29.20,29.62,29.60],[7.51,5.48,4.00,3.34,3.17,2.77,3.42,3.24,3.77,3.46,2.85,3.59,3.61,3.04,3.74,3.87,3.67,2.85,2.90,3.00,2.60,2.29,2.43,2.46,2.12,1.77,2.27,2.34,1.67,1.89,2.32,2.26,2.05,2.68,2.86,3.03,3.31,3.03,3.60,3.44,2.88,3.70,3.55,4.65,5.68,8.64,10.40,11.49,9.98,9.25,10.08,7.95,5.91,5.54,4.36,3.12,3.68,2.96,3.98,3.48,4.53,4.67,5.37,4.94,4.31,4.07,4.22,2.81,2.30,2.75,3.34,3.55,3.63,3.94,3.24,3.70,2.97,3.88,3.35,4.00,3.81,4.47,4.48,4.32,5.14,5.56,5.92,5.22,4.77,5.99,5.99,5.06,5.19,5.96,6.91,7.25,8.09,7.71,6.44,5.73,6.17,5.18,5.13,5.71,5.33,4.86,5.24,5.77,4.94,4.86,4.25,3.63,4.07,3.12,3.68,2.86,3.43,3.35,3.90,3.76,3.64,4.07,4.73,4.50,5.24,4.67,4.00,4.75,5.08,4.36,4.32,5.22,5.06,4.60,4.87,5.57,5.30,5.23,6.15,6.77,6.02,6.97,6.14,5.98,5.96,5.25,4.70,4.16,4.11,3.51,3.36,2.57,2.97,2.72,2.56,2.26,2.11,2.00,1.90,1.55,1.45,1.38,0.92,0.76,0.96,1.32,1.29,1.29,1.63,1.78,1.83,2.08,2.28,2.52,2.79,3.49,3.53,3.83,3.89,4.67,4.46,3.87,3.80,3.18,3.90,4.28,5.52,5.02,6.71,8.58,10.46,12.53,14.36,13.35,13.31,11.88,10.63,10.53,8.91,10.18,10.58,9.62,9.95,9.30,7.99,8.27,7.08,7.64,6.98,7.40,8.38,8.90,9.87,8.92,8.89,8.45,7.48,7.94,6.99,7.37,7.43,6.69,5.99,6.32,6.44,5.64,5.41,5.88,5.95,5.27,5.73,5.99,6.10,6.39,6.44,5.69,5.38,6.08,5.63,6.72,7.20,7.84,7.79,7.79,7.72,6.55,5.93,5.36,5.85,5.79,5.02,5.11,5.47,4.99,4.41,5.30,5.71,6.29,6.20,6.41,6.39,5.96,5.24,4.56,4.12,3.86,3.08,3.32,3.83,3.19,3.97,4.55,5.14,5.44,6.10,6.00,6.60,5.18,5.30,4.87,5.21,4.91,5.51,5.03,4.08,4.79,5.17,4.56,4.14,4.93,4.80,4.18,4.53,3.56,3.76,3.43,3.86,3.96,3.95,4.79,5.19,5.79,5.50,6.60,7.00,7.32,5.97,5.95,6.74,6.38,5.74,6.18,6.64,6.01,5.75,6.66,6.82,6.56,6.82,6.41,5.08,4.76,4.61,4.87,4.64,5.28,5.39,7.04,7.91,8.71,9.94,10.61,11.34,10.56,10.12,9.82,9.06,7.44,6.92,6.56,7.03,6.20,7.35,7.11,8.38,8.82,10.32,12.00,13.84,13.16,11.90,13.14,15.45,14.53,12.66,15.47,16.76,16.31,16.12,18.52,19.59,20.65,18.80,19.55,18.32,19.35,18.96,16.24,16.53,17.98,15.83,13.82,15.85,16.48,14.75,14.93,13.87,14.32,13.62,14.60,15.12,14.18,15.56,16.18,17.28,17.03,18.77,18.94,19.23,20.94,21.37,21.52,20.73,20.92,19.41,20.54,21.41,19.92,20.40,18.65,19.59,20.38,18.13,19.05,20.59,18.73,17.63,20.60,20.63,21.39,21.89,22.57,22.31,22.54,22.42,22.57,23.43,22.40,21.48,23.44,23.55,21.75,22.46,23.40,22.75,21.24,23.44,23.26,21.98,22.45,22.81,23.29,23.74,24.11,24.31,24.69,24.93,25.37,25.42,24.97,25.12,24.65,24.07,25.34,25.13,23.83,24.28,25.68,24.39,24.01,25.35,24.62,25.77,24.70,25.78,24.86,23.88,24.56,24.64,23.03,22.57,23.58,22.22,21.29,21.28,22.25,19.70,18.62,18.73,20.46,19.78,20.88,20.08,21.47,22.48,22.44,21.84,20.46,20.13,18.28,17.36,18.87,17.82,18.11,19.72,20.50,19.77,21.30,21.99,21.80,21.85,22.87,23.29,23.43,23.51,24.27,25.68,25.11,26.65,25.87,24.56,25.61,26.60,25.23,25.07,25.94,26.40,26.67,26.01,25.63,25.83,24.66,24.64,25.48,24.84,23.60,24.42,24.73,23.52,22.84,24.50,23.23,22.16,22.48,23.20,23.03,23.19,24.44,24.30,23.84,25.13,25.51,25.22,25.49,26.25,26.64,26.25,26.46,27.27,27.53,28.04,26.80,26.62,26.53,26.86,27.74,27.10,27.66,27.84,26.94,26.85,26.13,26.05,26.39,26.19,25.50,25.83,26.18,25.21,24.57,25.17,25.54,24.37,24.94,25.53,25.62,26.41,26.89,26.68,27.15,27.73,27.51,27.50,27.92,28.41,28.04,27.91,28.55,28.86,28.51,29.02,28.22,28.94,28.59,28.08,28.70,28.46,28.20,28.02,27.75,27.35,27.59,27.40,27.05,27.04,27.26,27.01,26.30,26.71,27.05,26.49,26.28,26.79,26.44,26.23,26.35,26.74,27.19,27.17,27.25,27.73,27.92,27.59,27.57,28.18,28.00,27.83,28.02,28.56,28.02,27.94,28.43,28.71,28.32,28.74,28.52,28.46,28.05,27.57,27.61,27.61,27.35,27.64,27.99,27.26,27.33,27.47,27.30,27.12,27.15,27.33,26.81,26.83,26.49,26.13,26.40,26.22,26.70,26.55,26.94,27.39,27.33,28.14,27.87,27.56,27.92,28.35,27.94,27.89,28.56,28.76,28.32,28.42,29.02,28.84,29.43,29.09,29.10,28.84,28.70,28.69,28.70,28.44,28.19,28.44,28.35,28.08,28.16,28.14,27.72,27.62,27.71,27.37,27.39,26.54,25.93,26.39,26.09,25.55,25.70,24.45,23.71,24.60,23.49,24.54,23.24,22.43,24.11,23.30,24.05,24.49,25.02,25.66,26.41,26.12,26.50,27.00,27.40,27.87,27.47,27.22,27.98,27.97,27.76,27.74,28.19,28.17,28.11,28.22,28.58,28.35,28.26,28.61,29.05,28.60,28.77,29.06,29.00,29.54,29.27,29.31,29.31,28.98,28.99,29.00,28.86,28.69,28.86,28.71,28.58,28.47,28.71,28.38,28.14,28.33,27.97,27.50,27.85,28.21,27.89,27.76,28.14,28.37,27.81,28.63,28.81,28.44,28.28,28.83,29.06,28.50,28.73,29.12,29.03,28.77,28.98,29.42,29.21,29.23,29.37,28.74,29.15,28.86,28.83,28.96,28.91,28.59,28.79,28.94,28.44,28.31,28.68,28.41,27.64,27.92,28.45,28.50,28.82,28.14,28.82,28.44,28.48,28.80,28.38,28.09,28.25,28.92,28.72,28.57,29.25,28.96,28.67,29.17,29.35,28.89,29.08,29.53,29.40,29.02,29.30,29.15,29.58,29.53,29.55,29.53,29.09,29.38,29.26,29.18,28.99,29.04,29.27,29.02,28.99,28.62,28.43,28.53,28.36,28.63,28.46,28.49,28.74,28.88,29.22,29.25,28.71,29.19,28.88,29.35,29.33,29.34,29.33,28.89,28.69,29.05,29.18,28.84,28.93,29.40,29.32,28.84,29.43,29.57,29.33,29.33,29.44,29.74,29.45,29.55,29.78,29.77,29.34,29.75,30.06,29.63,29.90,29.66,29.87,29.54,29.70,29.53,29.38,29.54,29.16,29.15,29.38,29.19,28.87,28.88,28.68,28.96,28.69,29.05,29.23,29.12,29.45,29.44,29.35,29.57,29.67,29.74,29.58,29.78,29.84,29.90,29.91,30.05,30.09,29.90,30.06,30.12,29.67,29.69,30.03,29.92,29.65,29.75,29.99,29.64,29.49,29.72,29.70,29.40,29.35,29.27,29.17,28.99,29.21,29.03,29.42,29.32,29.53,29.59,29.56,29.69,29.63,29.76,29.76,29.78,29.95,29.91,29.95,30.04,30.09,30.04,30.29,30.15,29.95,30.02,30.15,29.91,29.82,30.13,30.01,29.72,29.91,30.14,29.79,29.84,29.53,29.58,29.82,29.17,29.35,29.75,29.70,29.48,29.59,29.70,29.78,29.51,29.85,30.02,29.69,30.03,30.18,30.20,29.75,29.82,30.15,29.92,29.70,29.93,30.10,29.84,29.81,30.06,29.98,29.83,29.64,29.63,29.42,29.57,29.19,29.66,29.55,29.52,29.30,29.63,29.54,29.31,29.59,29.86,29.73,29.53,29.91,30.12,29.84,30.14,30.03,30.21,29.98,29.72,29.83,30.10,29.75,29.68,30.00,30.06,29.58,29.67,30.00,29.71,29.50,29.27,29.41,29.34,29.13,29.41,29.42,29.22,29.13,29.43,29.25,29.02,29.08,29.42,29.10,29.10,29.44,29.37,29.53,29.15,29.72,29.72,29.44,29.51,29.31,29.77,29.83,29.91,29.48,29.29,29.82,29.63,29.18,29.25,29.75,29.27,29.11,29.28,29.44,28.92,28.67,29.36,29.12,28.88,28.46,28.23,28.08,28.01,27.68,27.57,28.11,28.44,28.23,28.24,28.75,28.86,28.60,28.98,29.06,28.93,28.96,29.31,29.18,29.02,29.34,29.51,29.88,29.89,29.63,29.85,30.10,29.54,29.22,29.63,29.65,28.94,29.04,29.43,29.00,28.65,28.61,29.06,28.61,28.33,28.79,28.78,28.21,28.34,27.62,27.72,27.74,26.91,27.65,28.23,27.51,27.98,28.52,28.29,27.82,28.58,28.67,28.40,28.63,28.89,28.92,28.73,29.26,29.15,28.26,28.38,29.15,28.63,28.07,28.42,28.95,28.88,28.95,28.84,28.57,28.43,28.35,28.44,28.39,28.30,27.94,27.52,27.59,27.42,26.78,26.36,25.76,25.21,25.64,26.05,26.56,26.86,27.66,27.44,26.88,27.60,28.01,28.57,27.64,28.81,28.74,27.73,28.43,29.06,28.40,28.22,29.15,29.23,28.80,29.24,28.74,28.64,28.33,27.91,27.84,27.50,27.59,27.19,26.81,26.56,26.33,26.58,26.05,25.69,24.94,26.08,25.13,26.60,25.82,25.45,25.60,25.56,25.21,24.85,26.03,26.15,26.14,27.52,27.15,26.52,27.34,27.86,27.08,27.23,28.08,28.27,27.80,28.51,28.21,27.82,27.89,27.49,26.82,26.85,27.05,26.46,26.24,26.01,26.12,25.34,24.73,24.43,24.14,24.89,24.57,23.83,23.87,23.51,23.39,23.95,23.77,23.26,23.78,24.48,24.88,24.28,24.58,24.92,25.58,25.16,25.90,26.10,26.33,26.82,27.02,27.43,27.43,28.34,28.26,28.34,28.17,27.52,27.66,27.97,27.38,26.80,27.42,27.03,26.19,26.25,26.79,26.17,25.30,25.86,25.73,24.99,24.45,25.21,24.88,23.92,24.05,24.19,23.99,23.13,23.32,23.91,23.10,22.00,22.74,23.23,21.51,20.55,22.20,22.37,21.75,22.97,29.03,29.58,28.68,28.94,29.10,28.58,29.15,29.17,28.46,28.68,29.35,29.00,28.65,28.84,29.16,29.03,28.45,28.72,27.95,28.57,28.25,28.44,28.32,28.12,28.51,28.54,28.38,28.00,28.27,28.02,27.99,27.75,27.54,27.09,27.84,27.07,26.99,26.92,26.96,26.91,26.74,27.43,27.76,27.42,28.72,28.29,27.75,28.26,28.07,27.12,27.34,26.69,27.41,26.83,27.13,27.15,27.28,27.60,27.85,27.52,27.84,27.47,27.76,27.18,27.71,27.36,26.99,26.66,27.02,26.37,26.83,26.95,26.35,26.52,26.53,26.45,26.37,26.29,26.46,27.08,27.00,27.47,27.94,28.43,28.66,29.23,29.37,28.67,29.64,29.32,29.25,29.72,29.68,29.92,30.07,29.96,30.15,30.19,30.23,29.92,29.76,30.16,29.88,29.72,29.72,29.47,29.47,29.19,29.09,29.17,28.84,28.63,28.74,28.70,28.03,28.07,28.59,27.81,27.60,27.95,27.99,27.30,26.98,27.63,27.56,27.01,27.09,27.95,27.42,27.06,27.74,28.09,28.04,27.54,28.17,28.19,28.09,27.63,27.51,27.03,26.92,26.52,26.67,26.54,26.66,26.74,26.60,26.53,27.08,26.69,27.06,26.85,27.43,27.21,27.66,28.08,28.96,28.87,29.20,28.97,28.79,29.37,29.40,29.64,29.74,30.08,30.24,29.90,29.90,29.81,30.06,30.12,29.98,30.36,30.11,30.43,30.36,29.95,30.09,29.83,29.85,30.15,29.66,29.46,29.73,29.75,29.24,29.35,29.60,29.48,29.03,29.13,29.09,29.45,29.08,29.20,29.14,29.36,29.11,29.47,29.30,29.56,29.62,29.53,29.48,29.82,29.91,29.86,29.90,30.10,29.93,30.22,30.12,29.93,30.18,30.38,30.06,29.91,30.16,30.05,30.18,29.95,30.04,29.82,29.85,29.65,29.25,29.26,29.56,29.66,28.93,29.21,29.53,29.40,28.75,29.11,29.52,28.93,28.97,29.51,29.44,29.69,29.79,29.71,29.66,29.89,29.71,29.34,29.44,29.54,29.22,29.43,28.96,29.26,28.65,28.75,27.90,28.35,27.76,27.80,28.28,28.58,28.53,28.56,28.75,28.24,28.62,28.78,29.36,29.56,29.15,29.24,28.95,29.12,28.75,28.84,28.89,29.07,28.37,28.26,27.59,27.65,27.62,26.86,26.92,26.92,27.38,26.99,27.05,26.97,27.26,27.96,27.84,27.94,28.36,28.53,28.23,28.24,27.77,27.85,27.96,27.66,27.55,27.35,27.58,27.45,28.13,27.95,28.78,28.18,28.83,28.60,29.26,29.17,28.79,28.35,28.45,27.43,27.54,26.68,26.98,26.59,26.60,26.05,26.64,26.63,27.12,27.00,27.50,27.52,28.09,27.75,28.94,28.57,28.48,28.96,28.71,29.12,29.14,29.47,29.47],[7.79,5.94,4.09,3.24,3.51,3.15,3.89,3.98,4.34,3.69,3.16,4.02,3.86,3.37,4.07,4.34,4.09,3.35,3.24,3.49,3.05,2.57,2.89,2.89,2.35,2.18,2.69,2.71,1.98,2.32,2.83,2.70,2.51,3.16,3.41,3.61,3.80,3.31,4.13,4.02,3.40,4.34,4.18,5.40,6.20,8.96,10.57,11.41,10.37,9.74,10.31,8.92,6.82,6.07,4.83,3.65,4.23,3.51,4.40,4.02,4.97,5.14,5.97,5.56,4.83,4.65,4.80,3.40,2.72,3.40,3.85,4.05,4.12,4.41,3.63,4.19,3.48,4.43,3.85,4.55,4.53,5.25,5.27,5.01,6.20,6.57,7.07,6.18,5.60,6.92,7.02,5.95,6.11,7.25,8.27,8.65,9.35,8.73,7.49,6.77,7.08,5.94,5.88,6.66,6.19,5.33,6.02,6.46,5.72,5.39,4.70,3.96,4.53,3.62,4.28,3.53,4.04,3.90,4.51,4.50,4.47,4.98,5.63,5.46,6.21,5.77,4.84,5.68,6.09,5.05,4.93,6.19,6.17,5.11,5.69,6.57,6.43,6.19,7.18,7.90,7.10,7.85,7.02,6.89,6.60,5.97,5.36,4.40,4.59,3.92,3.97,3.24,3.74,3.37,3.35,2.98,2.78,2.67,2.57,2.12,1.84,1.94,1.47,0.96,0.77,1.02,1.31,1.36,1.35,1.71,1.97,2.01,2.13,2.61,2.75,3.18,3.45,3.63,4.00,4.76,4.53,3.73,3.81,2.76,3.64,4.35,5.47,5.14,6.77,8.21,10.08,12.40,14.37,13.59,13.14,11.97,10.33,10.58,9.15,10.23,10.81,10.03,10.55,9.98,8.36,8.75,7.57,7.99,7.40,7.91,8.88,9.52,10.53,9.65,9.35,8.89,7.79,8.49,7.34,7.81,7.90,7.05,6.25,6.62,6.83,6.03,5.67,6.23,6.28,5.59,6.02,6.36,6.35,6.64,6.63,6.04,5.83,6.58,6.17,7.03,7.47,8.30,8.11,7.81,7.97,6.74,6.49,5.68,6.03,6.09,5.30,5.30,5.84,5.27,4.35,5.63,5.81,6.60,6.41,6.69,6.70,6.13,5.25,4.66,4.27,4.12,3.02,2.98,3.69,2.71,4.07,4.59,5.26,5.76,6.26,6.14,6.40,5.27,5.32,4.77,5.36,5.15,5.61,5.20,3.88,4.90,5.11,4.84,3.48,5.23,5.24,4.12,5.03,3.87,4.35,3.36,3.94,4.31,4.05,4.98,5.41,6.04,5.76,6.89,7.33,7.49,6.29,6.40,7.00,6.71,5.88,6.42,6.91,6.24,5.70,6.72,6.99,6.56,6.67,6.35,5.37,4.82,4.74,4.94,4.93,5.72,5.73,7.29,8.22,9.43,10.45,11.51,11.54,11.41,10.00,10.31,9.40,7.64,7.21,6.90,7.23,6.72,7.70,7.43,8.68,9.32,11.13,12.86,14.78,13.99,12.72,13.53,15.61,14.88,13.53,15.83,16.90,16.23,16.36,18.59,19.37,20.48,19.11,19.72,18.44,19.50,19.28,16.62,17.06,18.42,16.79,14.49,16.44,17.04,14.91,15.61,14.60,14.62,13.90,14.46,15.47,14.41,15.86,16.43,17.85,17.53,19.03,19.33,19.56,21.43,21.71,21.84,21.17,21.09,19.94,20.76,21.71,20.67,21.30,19.28,20.38,21.09,18.85,19.50,21.47,19.42,18.34,21.04,21.22,21.98,22.76,23.03,23.24,23.15,23.04,23.20,23.64,22.70,21.78,23.55,23.66,22.06,22.58,23.43,22.84,21.25,23.30,23.18,22.08,22.38,22.89,23.40,23.57,24.26,24.73,24.78,24.98,25.50,25.43,25.02,25.09,24.48,24.12,25.26,24.92,23.92,24.66,25.47,24.26,24.43,25.25,24.61,25.72,24.72,25.80,25.10,24.06,24.48,24.81,23.40,22.89,23.60,22.56,21.60,21.36,22.33,20.18,19.27,19.19,20.56,19.88,20.93,20.12,21.54,22.48,22.43,21.94,20.33,20.19,18.29,17.60,18.81,18.30,18.59,19.80,20.79,20.45,21.36,21.98,22.24,22.10,22.96,23.45,23.82,23.69,24.17,25.69,25.02,26.37,25.68,24.42,25.46,26.31,25.14,24.73,25.67,26.06,26.33,25.76,25.27,25.58,24.55,24.46,25.15,24.73,23.49,24.15,24.64,23.45,22.57,24.44,23.52,22.13,22.73,23.31,23.30,23.40,24.72,24.37,24.04,25.23,25.69,25.24,25.58,26.33,26.39,26.13,26.33,27.12,27.31,27.78,26.58,26.38,26.37,26.70,27.48,26.87,27.31,27.44,26.68,26.60,26.35,25.98,26.18,26.13,25.61,25.73,26.08,25.19,24.65,25.20,25.50,24.42,25.04,25.64,25.64,26.40,26.75,26.53,26.89,27.59,27.20,27.22,27.68,28.13,27.69,27.66,28.28,28.48,28.30,28.57,27.93,28.54,28.29,27.87,28.27,28.11,27.96,27.87,27.53,27.25,27.36,27.32,26.89,26.97,27.12,26.99,26.30,26.73,26.82,26.34,26.11,26.56,26.21,26.07,26.17,26.51,26.95,26.96,27.02,27.54,27.67,27.34,27.35,27.90,27.65,27.66,27.75,28.29,27.90,27.88,28.18,28.34,28.20,28.36,28.30,28.13,27.94,27.34,27.44,27.39,27.28,27.59,27.85,27.17,27.26,27.25,27.21,26.98,26.91,27.09,26.53,26.59,26.41,26.05,26.17,25.89,26.39,26.32,26.70,27.18,27.13,27.90,27.64,27.25,27.74,28.15,27.74,27.73,28.35,28.52,28.16,28.29,28.82,28.64,29.15,28.77,28.84,28.59,28.50,28.53,28.57,28.27,28.12,28.35,28.21,27.92,27.99,28.05,27.58,27.45,27.54,27.21,27.16,26.34,25.77,26.20,25.89,25.42,25.45,24.14,23.39,24.47,23.12,24.54,23.51,22.57,24.12,23.18,23.97,24.36,24.74,25.38,26.11,26.08,26.35,26.84,27.34,27.65,27.32,27.15,27.77,27.83,27.56,27.69,28.06,27.99,27.97,28.09,28.48,28.21,28.21,28.50,28.91,28.51,28.75,28.98,28.90,29.38,29.11,29.17,29.15,28.90,28.92,28.90,28.77,28.66,28.72,28.59,28.46,28.39,28.59,28.28,27.97,28.24,27.95,27.39,27.77,28.11,27.82,27.56,27.90,28.05,27.72,28.58,28.65,28.27,28.23,28.67,28.90,28.43,28.71,29.09,28.95,28.72,28.97,29.28,29.14,29.20,29.36,28.70,29.05,28.78,28.79,28.90,28.85,28.50,28.71,28.83,28.37,28.24,28.58,28.31,27.57,27.86,28.40,28.37,28.68,28.04,28.58,27.97,28.24,28.48,28.08,27.97,28.13,28.76,28.65,28.54,29.13,28.88,28.64,29.09,29.19,28.86,29.02,29.52,29.37,29.00,29.26,29.21,29.56,29.49,29.53,29.45,29.04,29.36,29.29,29.18,28.92,29.01,29.22,28.97,28.84,28.39,28.19,28.28,28.13,28.47,28.33,28.31,28.61,28.70,29.01,28.97,28.54,28.86,28.71,28.98,28.96,29.06,29.12,28.77,28.51,28.92,29.08,28.70,28.86,29.39,29.28,28.82,29.28,29.43,29.32,29.29,29.36,29.68,29.43,29.55,29.67,29.77,29.39,29.70,29.96,29.66,29.85,29.68,29.73,29.50,29.57,29.44,29.37,29.47,29.02,28.99,29.34,29.12,28.60,28.62,28.31,28.68,28.52,28.85,29.12,29.11,29.30,29.35,29.34,29.54,29.58,29.68,29.58,29.72,29.79,29.85,29.84,29.97,30.01,29.83,29.98,30.02,29.56,29.63,29.94,29.82,29.60,29.66,29.86,29.57,29.39,29.60,29.55,29.21,29.05,28.97,28.80,28.61,28.99,28.87,29.35,29.23,29.49,29.55,29.46,29.61,29.53,29.68,29.66,29.70,29.88,29.84,29.82,29.96,30.07,29.97,30.18,30.08,29.89,29.93,30.09,29.81,29.73,30.03,29.88,29.70,29.78,29.99,29.74,29.70,29.36,29.50,29.65,28.98,29.19,29.67,29.61,29.35,29.51,29.63,29.72,29.37,29.73,29.85,29.65,29.97,30.10,30.13,29.66,29.72,30.02,29.82,29.65,29.82,30.00,29.72,29.70,29.87,29.78,29.56,29.35,29.48,29.15,29.41,28.95,29.49,29.43,29.35,29.10,29.52,29.41,29.19,29.47,29.76,29.59,29.47,29.76,29.96,29.73,30.01,29.90,30.06,29.92,29.65,29.75,29.99,29.65,29.60,29.84,29.94,29.50,29.56,29.83,29.56,29.26,28.98,29.21,29.17,28.92,29.21,29.31,29.09,28.99,29.25,29.08,28.95,28.93,29.25,29.00,28.91,29.14,29.10,29.20,28.79,29.36,29.45,29.31,29.37,29.21,29.66,29.72,29.75,29.42,29.26,29.74,29.53,29.09,29.19,29.61,29.17,29.07,29.17,29.24,28.76,28.64,29.15,28.88,28.68,28.30,28.18,27.99,27.83,27.56,27.46,28.05,28.28,28.26,28.30,28.62,28.73,28.57,28.84,28.98,28.84,28.88,29.16,29.12,28.98,29.20,29.43,29.66,29.76,29.58,29.75,29.91,29.50,29.24,29.51,29.52,28.86,28.99,29.29,28.85,28.61,28.55,28.90,28.49,28.40,28.66,28.55,28.21,28.21,27.81,27.94,27.90,27.10,27.82,28.24,27.79,28.02,28.48,28.40,27.84,28.50,28.60,28.44,28.58,28.79,28.86,28.74,29.19,29.07,28.32,28.45,29.03,28.57,28.14,28.38,28.77,28.75,28.64,28.46,28.34,28.27,28.31,28.39,28.32,28.36,28.13,27.71,27.92,27.66,27.31,26.76,26.30,25.86,26.06,26.54,26.85,27.16,27.85,27.63,27.13,27.62,28.06,28.31,27.70,28.68,28.67,27.91,28.45,29.00,28.44,28.34,29.15,29.09,28.72,29.01,28.55,28.51,28.15,27.99,27.99,27.60,27.67,27.45,27.14,26.94,26.70,26.81,26.26,26.06,25.38,26.06,25.21,26.55,25.76,25.53,25.57,25.58,25.18,25.26,26.00,26.26,26.27,27.40,27.16,26.81,27.32,27.97,27.39,27.40,28.12,28.25,27.91,28.44,28.13,27.85,27.98,27.61,27.09,27.01,27.20,26.83,26.49,26.36,26.42,25.79,25.23,25.07,24.73,25.27,25.02,24.41,24.07,23.46,23.33,24.47,23.96,23.21,24.38,24.96,25.21,24.64,25.31,25.24,25.87,25.36,26.09,26.15,26.09,26.84,27.07,27.30,27.44,28.10,28.15,28.26,28.04,27.65,27.71,27.94,27.46,26.95,27.45,27.07,26.37,26.44,26.95,26.31,25.33,26.02,25.85,25.03,24.68,25.18,24.62,24.16,23.64,24.10,24.22,23.12,22.85,23.89,23.59,21.94,22.54,23.72,22.03,20.90,22.08,22.38,21.73,23.04,28.62,29.19,28.35,28.86,28.76,28.32,28.93,29.01,28.39,28.53,29.09,28.82,28.49,28.62,29.08,28.86,28.38,28.62,27.79,28.42,28.13,28.36,28.09,27.95,28.26,28.48,28.25,27.76,28.00,27.72,27.79,27.22,27.38,27.16,27.65,26.96,27.13,26.87,26.89,26.75,26.43,27.24,27.44,27.11,28.54,28.01,27.45,27.92,27.93,26.93,27.18,26.52,27.16,26.92,27.09,27.00,27.38,27.38,27.74,27.55,27.64,27.42,27.46,27.13,27.58,27.26,27.03,26.69,27.00,26.36,26.74,26.95,26.40,26.68,26.58,26.37,26.56,26.73,26.69,27.24,27.00,27.64,27.98,28.32,28.58,29.04,29.11,28.67,29.38,29.30,29.14,29.62,29.62,29.92,30.00,29.83,29.95,30.00,30.01,29.75,29.62,29.88,29.62,29.34,29.46,29.16,29.17,28.94,29.01,28.90,28.74,28.66,28.59,28.65,28.12,28.04,28.45,27.91,27.71,27.87,27.97,27.16,27.29,27.55,27.58,27.04,27.15,27.86,27.25,26.77,27.52,27.92,27.62,27.24,27.92,28.00,27.63,27.35,27.13,26.76,26.68,26.68,26.71,26.35,26.65,26.60,26.75,26.38,27.09,26.72,26.88,26.75,27.09,26.86,27.33,27.73,28.76,28.74,28.97,28.79,28.46,29.17,29.11,29.51,29.51,29.82,30.06,29.78,29.78,29.78,29.88,29.99,29.93,30.30,30.08,30.40,30.31,29.93,30.07,29.86,29.80,30.05,29.59,29.44,29.60,29.65,29.03,29.19,29.43,29.15,28.80,28.67,28.80,29.17,28.91,29.04,29.17,29.42,29.11,29.57,29.21,29.52,29.52,29.50,29.57,29.80,29.87,29.93,29.93,30.09,29.94,30.24,30.12,30.02,30.25,30.31,30.00,29.91,30.10,29.99,30.15,29.88,29.98,29.75,29.72,29.54,28.97,29.16,29.46,29.42,28.73,29.10,29.36,29.09,28.54,28.90,29.34,28.81,28.86,29.40,29.33,29.67,29.73,29.62,29.69,29.77,29.53,29.24,29.36,29.57,29.23,29.38,28.92,29.08,28.49,28.50,27.77,28.14,27.42,27.55,28.02,28.31,28.47,28.22,28.48,28.11,28.56,28.42,29.04,29.37,28.94,29.31,28.91,29.11,28.63,28.58,28.63,28.78,28.09,27.86,27.40,27.43,27.34,26.78,27.10,26.94,27.36,27.28,27.07,27.06,27.45,28.05,27.79,27.93,28.27,28.40,28.08,28.08,27.56,27.64,27.79,27.42,27.47,27.51,27.66,27.52,28.11,27.97,28.59,28.08,28.66,28.49,29.13,29.01,28.65,28.35,28.32,27.30,27.60,26.72,27.08,26.75,26.83,26.41,26.74,26.57,26.98,26.79,27.20,27.10,27.74,27.41,28.61,28.10,28.36,28.78,28.53,28.95,28.87,29.43,29.20],[8.13,5.75,3.98,3.31,3.31,2.87,3.58,3.58,3.71,3.30,2.81,3.44,3.19,2.80,3.34,3.55,3.39,2.54,2.76,3.01,2.57,2.13,2.65,2.61,1.87,2.11,2.59,2.54,1.93,2.54,2.85,2.68,2.75,3.19,3.42,3.51,3.65,3.32,3.88,3.94,3.24,4.04,3.65,4.81,6.03,9.41,11.36,12.57,10.54,9.93,10.71,8.28,6.10,5.78,4.45,3.53,4.14,3.62,4.41,4.01,4.91,5.15,6.00,5.69,5.11,4.85,4.89,3.78,2.96,3.58,4.04,4.30,4.28,4.38,3.77,4.12,3.57,4.16,3.46,4.02,3.71,4.53,4.79,4.62,5.75,6.15,6.29,5.60,5.47,6.44,6.18,5.40,5.77,6.75,7.61,7.97,8.62,8.05,7.34,6.35,6.45,5.61,5.71,6.39,5.86,5.25,6.13,6.25,5.52,5.51,4.83,4.19,4.62,3.75,4.10,3.32,3.81,3.44,4.01,4.25,4.12,4.83,5.63,5.67,6.18,5.80,4.86,5.84,6.03,5.02,5.05,6.10,6.03,5.15,5.87,6.51,6.42,6.23,6.98,7.51,7.02,7.62,6.92,6.92,6.61,6.07,5.45,4.72,4.71,4.19,4.12,3.18,3.46,3.24,3.34,2.97,2.58,2.52,2.66,2.36,1.84,2.17,1.89,1.26,0.91,0.76,0.91,1.16,1.28,1.21,1.50,1.76,1.83,2.11,2.31,2.67,3.05,3.63,3.48,4.15,4.07,2.98,3.36,2.11,3.33,4.05,4.82,4.56,6.28,7.97,9.47,12.19,14.37,13.77,13.09,11.93,10.17,10.12,8.83,9.85,10.14,9.73,9.87,9.10,7.72,8.01,6.94,7.33,6.69,6.98,8.11,8.70,9.53,8.64,8.46,8.09,7.29,7.61,6.91,7.17,7.21,6.53,6.12,6.05,6.20,5.77,5.41,5.55,5.62,5.22,5.36,5.84,5.79,6.09,5.87,5.66,5.34,5.92,5.97,6.45,6.70,7.53,7.47,7.02,7.42,5.90,5.97,5.25,5.71,5.71,4.74,4.53,5.26,4.64,4.23,4.85,5.28,5.71,5.80,6.20,6.18,5.55,4.81,4.21,3.95,3.91,2.91,2.96,2.74,2.43,3.59,3.80,4.58,5.01,5.40,5.65,5.72,4.76,4.66,4.20,4.79,4.56,5.13,4.62,3.99,4.33,4.72,4.41,3.21,4.61,4.86,4.54,4.82,4.13,3.78,2.90,3.53,3.66,3.74,4.24,4.98,5.46,5.28,6.12,6.46,6.57,5.62,5.88,6.21,5.88,5.49,5.75,6.15,5.71,5.52,6.09,6.48,6.54,6.57,6.31,4.97,4.58,4.59,4.39,4.25,5.04,5.25,6.61,7.46,8.75,9.99,10.91,11.00,10.84,9.67,9.70,8.61,7.13,6.41,6.04,6.64,6.05,7.08,6.85,8.15,8.60,10.07,12.17,14.27,13.46,12.00,13.01,15.35,14.36,13.00,15.53,16.75,16.60,16.62,18.56,19.69,20.76,19.00,19.70,18.37,19.01,19.04,16.14,16.41,18.04,15.95,13.67,16.00,16.75,14.54,15.44,13.99,14.55,13.96,14.56,15.21,14.12,15.70,15.86,17.39,17.34,18.85,18.99,19.43,21.10,21.71,21.68,20.76,20.88,19.74,20.46,21.21,20.42,20.41,18.99,19.71,20.54,18.54,19.59,21.05,19.48,18.04,20.89,21.19,22.24,22.56,22.93,23.00,23.03,22.87,22.85,23.52,22.69,21.74,23.38,23.73,22.08,22.56,23.36,22.82,21.37,23.34,23.15,22.31,22.54,23.14,23.46,23.60,23.95,24.68,24.66,25.02,25.37,25.30,25.09,25.14,24.59,24.14,25.34,24.98,24.02,24.48,25.38,24.38,24.35,25.09,24.68,25.64,24.66,25.60,25.16,24.05,24.26,24.66,23.37,22.73,23.40,22.41,21.44,21.32,22.35,20.23,18.95,19.22,20.41,19.97,21.21,20.35,21.32,22.48,22.42,21.95,20.72,20.28,18.41,17.79,18.99,18.44,18.52,19.76,20.89,20.30,21.18,22.01,22.15,21.93,22.91,23.54,23.76,23.57,24.17,25.57,25.11,26.32,25.68,24.56,25.56,26.29,25.19,24.91,25.93,26.06,26.40,25.78,25.47,25.64,24.63,24.40,25.29,24.80,23.68,24.13,24.67,23.87,22.72,24.58,23.75,22.68,22.92,23.52,23.38,23.50,24.84,24.39,24.23,25.26,25.77,25.35,25.66,26.40,26.50,26.44,26.61,27.18,27.30,27.84,26.78,26.67,26.71,26.90,27.65,27.06,27.73,27.63,26.96,26.69,26.25,26.06,26.43,26.20,25.73,26.03,26.28,25.44,24.87,25.38,25.66,24.77,25.18,25.68,25.73,26.53,26.82,26.70,27.17,27.71,27.46,27.50,27.89,28.21,27.91,27.86,28.37,28.54,28.40,28.70,28.18,28.78,28.46,28.05,28.53,28.22,28.04,27.91,27.56,27.30,27.57,27.33,26.91,27.18,27.22,26.89,26.44,26.93,27.05,26.42,26.50,26.75,26.28,26.18,26.34,26.60,27.20,27.08,27.13,27.61,27.80,27.43,27.41,28.01,27.91,27.71,28.03,28.48,28.01,27.90,28.35,28.53,28.29,28.44,28.27,28.12,28.01,27.42,27.51,27.47,27.17,27.60,27.94,27.03,27.16,27.31,27.06,26.97,26.99,27.13,26.50,26.56,26.52,26.08,26.25,26.05,26.54,26.50,26.74,27.26,27.07,28.02,27.75,27.34,27.82,28.23,27.87,27.83,28.46,28.63,28.25,28.37,28.94,28.72,29.21,28.89,28.87,28.75,28.62,28.56,28.63,28.39,28.16,28.43,28.22,27.99,28.11,28.01,27.46,27.45,27.51,27.04,27.11,26.26,25.76,26.23,26.00,25.50,25.71,24.21,23.66,24.73,23.34,24.86,23.81,22.89,24.32,23.30,24.15,24.47,24.62,25.44,26.16,26.11,26.20,26.67,27.16,27.60,27.33,27.02,27.74,27.74,27.49,27.54,27.96,27.98,27.97,28.16,28.47,28.26,28.21,28.45,28.96,28.50,28.63,28.94,28.91,29.29,29.14,29.21,29.21,28.90,28.90,28.92,28.76,28.64,28.69,28.64,28.48,28.43,28.59,28.24,27.89,28.25,27.90,27.34,27.67,28.05,27.68,27.51,27.75,27.85,27.63,28.47,28.56,28.24,28.19,28.60,28.84,28.41,28.63,28.98,28.88,28.69,28.89,29.17,29.08,29.13,29.26,28.67,28.97,28.76,28.74,28.86,28.84,28.57,28.67,28.76,28.40,28.14,28.55,28.28,27.52,27.69,28.26,28.32,28.61,28.14,28.63,28.38,28.41,28.59,28.16,27.87,28.07,28.66,28.49,28.35,29.05,28.80,28.51,28.99,29.10,28.78,28.90,29.34,29.18,28.87,29.16,29.12,29.42,29.36,29.41,29.47,28.99,29.24,29.23,29.20,28.93,29.00,29.22,29.01,28.82,28.46,28.35,28.47,28.28,28.55,28.48,28.36,28.68,28.64,29.01,29.01,28.65,28.96,28.86,29.14,28.95,29.12,29.15,28.78,28.62,28.86,29.08,28.74,28.89,29.33,29.27,28.84,29.26,29.38,29.27,29.27,29.27,29.64,29.40,29.42,29.60,29.74,29.37,29.64,29.89,29.70,29.79,29.68,29.73,29.47,29.66,29.46,29.35,29.46,29.11,29.09,29.31,29.14,28.77,28.76,28.48,28.78,28.61,28.89,29.14,29.15,29.33,29.30,29.33,29.45,29.51,29.57,29.51,29.63,29.70,29.76,29.78,29.89,29.90,29.78,29.94,30.06,29.58,29.63,29.92,29.82,29.56,29.60,29.90,29.58,29.37,29.60,29.63,29.26,29.24,29.18,28.99,28.90,29.12,28.93,29.34,29.25,29.48,29.51,29.47,29.51,29.46,29.66,29.62,29.65,29.82,29.80,29.77,29.92,29.95,29.87,30.10,30.01,29.80,29.91,30.03,29.79,29.71,30.01,29.85,29.61,29.76,30.01,29.74,29.70,29.39,29.46,29.74,29.05,29.22,29.62,29.62,29.37,29.46,29.63,29.65,29.46,29.73,29.86,29.60,29.96,30.09,30.12,29.70,29.73,30.08,29.83,29.60,29.79,29.98,29.70,29.66,29.86,29.79,29.62,29.46,29.50,29.25,29.41,29.09,29.45,29.44,29.39,29.20,29.54,29.45,29.25,29.48,29.80,29.57,29.51,29.74,30.05,29.76,30.03,29.90,30.07,29.95,29.62,29.73,29.99,29.65,29.56,29.84,29.98,29.47,29.56,29.88,29.55,29.33,28.99,29.24,29.17,28.98,29.31,29.35,29.16,29.06,29.31,29.17,28.98,29.10,29.27,29.04,29.06,29.34,29.29,29.26,28.88,29.44,29.56,29.30,29.33,29.20,29.63,29.72,29.75,29.39,29.25,29.69,29.53,29.13,29.22,29.59,29.21,29.07,29.24,29.29,28.79,28.72,29.23,28.95,28.74,28.41,28.19,28.02,27.91,27.51,27.38,28.08,28.36,28.13,28.17,28.68,28.82,28.50,28.90,29.01,28.88,28.87,29.19,29.15,29.01,29.22,29.42,29.74,29.74,29.57,29.76,29.94,29.48,29.19,29.50,29.59,28.92,29.01,29.30,29.00,28.59,28.62,28.95,28.55,28.38,28.66,28.65,28.16,28.09,27.60,27.79,27.78,27.06,27.64,28.24,27.51,27.94,28.49,28.30,27.62,28.52,28.62,28.33,28.44,28.86,28.85,28.65,29.17,29.09,28.28,28.37,29.03,28.61,28.08,28.36,28.77,28.66,28.64,28.52,28.25,28.26,28.20,28.27,28.31,28.29,27.92,27.46,27.68,27.46,26.91,26.15,25.85,25.42,25.74,26.23,26.47,26.87,27.67,27.42,26.70,27.44,28.00,28.46,27.60,28.67,28.70,27.76,28.46,29.00,28.50,28.23,29.27,29.16,28.67,29.13,28.55,28.48,28.16,27.85,27.95,27.50,27.54,27.33,26.85,26.71,26.57,26.58,26.04,25.73,25.26,26.18,25.29,26.51,25.83,25.39,25.36,25.50,25.23,25.18,25.94,26.17,26.14,27.41,27.09,26.56,27.28,27.96,27.27,27.27,28.13,28.25,27.83,28.39,28.18,27.84,27.95,27.43,26.93,26.88,27.01,26.52,26.23,25.97,26.16,25.40,24.84,24.57,24.30,25.14,24.78,23.99,23.81,23.42,23.00,24.10,23.65,23.33,23.81,24.68,24.69,24.33,25.03,25.05,25.38,25.40,25.84,25.95,26.16,26.74,27.00,27.37,27.41,28.24,28.37,28.34,28.22,27.63,27.73,27.99,27.34,26.76,27.47,26.98,26.12,26.36,26.80,26.07,25.32,25.69,25.74,24.82,24.52,25.30,24.71,24.11,23.86,24.21,24.06,23.03,23.13,23.81,23.26,22.10,22.93,23.59,22.06,22.44,22.42,22.32,21.76,23.14,28.67,29.17,28.41,28.75,28.98,28.45,29.08,29.17,28.60,28.72,29.30,28.88,28.58,28.82,29.19,29.03,28.48,28.73,27.96,28.69,28.29,28.66,28.40,28.26,28.56,28.71,28.63,28.10,28.31,28.08,28.18,27.66,27.72,27.34,28.05,27.29,27.40,27.24,27.07,27.14,26.80,27.55,27.83,27.44,28.77,28.32,27.83,28.22,28.16,27.22,27.31,26.87,27.50,27.13,27.21,27.14,27.54,27.55,27.85,27.64,27.82,27.60,27.64,27.44,27.77,27.27,27.07,26.85,27.20,26.64,26.94,27.23,26.54,26.76,26.42,26.36,26.65,26.42,26.83,27.29,27.21,27.89,28.17,28.50,28.68,29.04,29.14,28.73,29.38,29.29,29.26,29.70,29.60,29.88,29.98,29.82,29.91,29.99,30.05,29.68,29.57,29.92,29.71,29.46,29.55,29.32,29.34,29.10,29.05,29.10,28.96,28.74,28.82,28.89,28.37,28.44,28.64,28.13,27.97,28.07,28.26,27.44,27.33,27.78,27.81,27.11,27.31,28.07,27.40,26.80,27.76,28.13,27.81,27.39,28.32,28.23,28.06,27.59,27.55,26.87,26.88,26.63,26.79,26.35,26.79,26.80,26.60,26.61,27.16,26.88,27.11,26.82,27.39,27.24,27.74,28.12,29.12,28.95,29.26,29.05,28.66,29.37,29.30,29.62,29.65,29.94,30.15,29.85,29.86,29.88,29.97,30.04,30.01,30.35,30.14,30.47,30.38,30.00,30.13,29.87,29.86,30.13,29.64,29.55,29.77,29.74,29.20,29.38,29.70,29.42,29.09,29.00,29.04,29.43,29.14,29.22,29.28,29.44,29.28,29.57,29.34,29.63,29.61,29.57,29.64,29.94,29.89,29.93,30.04,30.18,29.99,30.31,30.20,30.06,30.26,30.40,30.05,29.92,30.15,30.07,30.23,29.93,29.97,29.77,29.76,29.67,29.24,29.38,29.62,29.60,28.93,29.29,29.56,29.39,28.82,29.09,29.48,28.97,29.04,29.48,29.44,29.73,29.80,29.68,29.70,29.89,29.72,29.42,29.43,29.63,29.31,29.47,29.03,29.29,28.57,28.79,27.74,28.29,27.62,27.66,28.08,28.40,28.59,28.36,28.70,28.29,28.78,28.70,29.28,29.48,29.14,29.32,29.11,29.26,28.85,28.82,28.84,29.03,28.27,28.21,27.62,27.73,27.83,26.86,27.30,27.05,27.59,27.51,27.38,27.32,27.68,28.24,27.94,28.12,28.51,28.66,28.38,28.38,27.94,28.02,28.10,27.67,27.75,27.69,28.21,27.70,28.17,28.05,28.64,28.26,28.73,28.59,29.09,29.01,28.70,28.52,28.47,27.57,28.34,26.99,27.43,27.00,26.91,26.42,26.83,26.75,27.31,27.08,27.77,27.58,28.18,27.80,28.96,28.50,28.65,29.11,28.76,29.13,28.99,29.53,29.38],[7.35,5.70,3.80,3.38,3.02,2.61,3.04,3.32,3.34,2.87,2.59,3.10,2.82,2.59,2.93,3.16,2.68,2.22,2.37,2.43,2.15,1.72,2.23,2.11,1.63,1.53,2.02,2.10,1.70,2.15,2.30,2.29,2.37,2.77,3.00,3.02,3.16,2.85,3.23,3.19,2.64,3.24,3.07,4.24,5.41,7.86,10.03,11.21,10.03,9.28,9.76,7.62,5.59,5.09,3.92,2.73,3.37,2.80,3.58,3.43,4.37,4.65,5.34,5.15,4.49,4.45,4.61,3.38,2.74,3.14,3.58,3.76,3.70,3.73,3.17,3.31,2.79,3.61,2.87,3.60,3.25,3.88,4.12,4.25,4.78,5.24,5.41,4.79,4.62,5.44,5.26,4.67,4.86,5.51,6.53,6.84,7.46,6.90,6.05,5.38,5.46,4.73,4.85,5.32,4.91,4.54,5.01,5.34,4.83,4.68,4.03,3.61,3.88,3.15,3.63,2.72,3.49,2.78,3.57,3.71,3.66,4.38,4.91,4.99,5.41,4.72,4.21,4.99,5.07,4.37,4.38,5.22,4.95,4.35,4.80,5.49,5.12,5.04,5.91,6.35,5.68,6.48,5.75,5.76,5.70,5.10,4.64,4.17,4.05,3.51,3.53,2.70,3.07,2.59,2.86,2.45,2.27,2.19,2.18,1.90,1.60,1.79,1.71,1.23,1.15,0.87,0.77,0.86,1.12,1.08,1.12,1.37,1.66,1.82,2.07,2.46,2.94,3.37,3.30,4.06,4.09,3.23,3.39,2.31,3.30,3.88,4.88,4.41,6.33,8.29,9.96,12.44,14.13,13.27,13.08,11.71,10.10,10.15,8.25,9.74,10.55,9.26,9.71,8.88,7.61,7.69,6.50,7.02,6.36,6.84,7.77,8.18,9.16,8.20,8.16,7.84,6.87,7.38,6.46,6.85,6.81,6.12,5.59,5.78,5.92,5.14,5.12,5.42,5.29,5.11,5.28,5.65,5.56,5.97,5.75,5.35,5.23,5.64,5.34,6.08,6.65,7.39,7.39,7.36,7.23,6.15,5.49,4.90,5.38,5.33,4.74,4.63,5.16,4.75,3.96,4.99,5.48,5.87,5.76,6.00,5.89,5.68,5.00,4.36,3.78,3.58,2.64,2.66,3.06,2.58,3.51,4.14,4.73,4.96,5.66,5.44,5.95,4.81,4.76,4.38,4.72,4.65,4.95,4.65,3.77,4.50,4.84,4.18,3.85,4.75,4.77,4.20,4.65,4.06,3.98,3.63,3.75,3.72,3.73,4.57,4.87,5.32,5.14,6.09,6.41,6.69,5.48,5.52,6.35,5.97,5.38,5.61,6.24,5.58,5.39,6.01,6.51,6.33,6.39,6.08,5.25,4.61,4.55,4.60,4.37,5.06,5.08,6.53,7.07,8.35,9.75,10.31,11.03,10.21,9.90,9.54,8.57,6.68,6.21,5.84,6.31,5.56,6.66,6.38,7.78,8.45,9.94,11.60,13.60,12.93,11.52,12.59,14.92,14.27,12.16,15.04,16.68,16.05,15.96,18.43,19.32,20.55,18.59,19.49,18.32,19.10,18.67,15.94,16.19,17.58,15.38,13.47,15.43,16.15,14.29,14.82,13.58,14.32,13.38,14.51,15.10,13.73,14.86,15.79,16.84,16.68,18.49,18.52,18.90,20.72,21.28,21.47,20.35,20.66,19.18,20.29,21.02,19.78,19.98,18.42,19.28,20.17,18.01,18.83,20.68,18.88,17.59,20.25,20.73,21.78,21.72,22.63,22.47,22.65,22.29,22.54,23.27,22.07,21.29,23.30,23.14,21.22,22.25,23.13,22.55,20.88,23.36,23.04,21.95,22.21,22.53,22.82,23.24,23.69,24.07,24.33,24.67,25.24,25.13,24.60,24.77,24.21,23.90,24.95,24.81,23.62,23.94,25.18,24.07,23.82,24.85,24.32,25.25,24.31,25.43,24.76,23.60,24.13,24.40,22.65,22.00,23.07,21.94,20.68,20.91,22.01,19.50,18.31,18.44,19.82,19.67,20.44,19.84,20.85,21.93,22.01,21.43,20.12,19.65,18.10,17.27,18.89,17.89,17.87,19.52,20.45,19.87,20.92,21.84,21.92,21.83,22.67,23.32,23.43,23.42,24.12,25.49,24.97,26.28,25.72,24.47,25.45,26.33,25.04,24.94,25.60,25.97,26.23,25.60,25.31,25.50,24.24,24.40,25.24,24.47,23.48,24.24,24.52,23.42,22.67,24.39,23.21,22.16,22.52,23.17,23.10,23.19,24.53,24.22,23.84,25.07,25.52,25.09,25.64,26.12,26.46,26.10,26.41,27.06,27.24,27.80,26.64,26.43,26.47,26.80,27.58,27.07,27.60,27.64,26.84,26.69,26.02,25.86,26.25,26.15,25.35,25.74,26.16,25.25,24.55,25.37,25.51,24.36,25.13,25.50,25.46,26.32,26.73,26.62,27.09,27.52,27.39,27.43,27.76,28.17,27.88,27.79,28.36,28.59,28.36,28.80,28.11,28.72,28.46,27.96,28.51,28.37,28.15,27.92,27.71,27.30,27.60,27.33,27.02,27.17,27.23,27.04,26.24,26.82,27.03,26.44,26.29,26.75,26.31,26.08,26.28,26.63,27.11,27.03,27.06,27.58,27.71,27.47,27.41,27.98,27.88,27.74,27.88,28.47,27.92,27.81,28.27,28.51,28.12,28.53,28.29,28.23,27.92,27.55,27.46,27.61,27.24,27.61,27.82,27.14,27.26,27.31,27.10,26.99,27.04,27.19,26.71,26.70,26.41,26.00,26.31,26.18,26.57,26.33,26.77,27.25,27.10,27.98,27.68,27.33,27.69,28.18,27.81,27.72,28.39,28.60,28.18,28.17,28.85,28.65,29.25,28.90,28.92,28.71,28.54,28.47,28.53,28.37,28.10,28.27,28.19,27.98,28.03,27.92,27.59,27.47,27.54,27.17,27.21,26.39,26.06,26.26,26.05,25.60,25.81,24.62,23.76,24.74,23.47,24.68,23.33,22.60,24.19,23.26,24.06,24.50,24.96,25.59,26.28,26.04,26.38,26.82,27.21,27.70,27.37,27.13,27.88,27.79,27.54,27.63,28.00,27.97,28.00,28.06,28.41,28.21,28.06,28.37,28.84,28.41,28.55,28.84,28.86,29.30,29.05,29.14,29.14,28.85,28.74,28.82,28.67,28.56,28.65,28.58,28.48,28.38,28.51,28.22,27.99,28.26,27.81,27.37,27.75,28.10,27.75,27.57,27.86,28.04,27.59,28.46,28.63,28.22,28.11,28.59,28.81,28.36,28.55,28.91,28.82,28.59,28.77,29.18,29.03,29.03,29.21,28.56,28.96,28.67,28.65,28.81,28.75,28.50,28.64,28.74,28.30,28.14,28.52,28.19,27.52,27.69,28.18,28.19,28.53,27.88,28.57,28.28,28.32,28.55,28.15,27.82,28.01,28.68,28.48,28.33,29.05,28.79,28.48,29.03,29.14,28.70,28.91,29.23,29.13,28.79,29.03,28.92,29.28,29.27,29.36,29.33,28.79,29.16,29.10,29.01,28.82,28.82,29.04,28.82,28.74,28.40,28.20,28.31,28.05,28.36,28.19,28.18,28.48,28.49,28.87,28.91,28.37,28.90,28.65,29.06,29.00,29.03,29.07,28.61,28.54,28.87,29.00,28.62,28.74,29.26,29.14,28.68,29.21,29.39,29.17,29.19,29.25,29.57,29.29,29.36,29.59,29.63,29.21,29.53,29.88,29.46,29.73,29.50,29.69,29.33,29.55,29.33,29.20,29.33,28.95,28.96,29.18,29.02,28.65,28.69,28.47,28.78,28.46,28.82,29.00,28.96,29.28,29.23,29.24,29.41,29.48,29.51,29.38,29.57,29.66,29.72,29.70,29.90,29.90,29.72,29.91,30.04,29.50,29.52,29.90,29.79,29.45,29.55,29.85,29.47,29.27,29.54,29.53,29.12,29.15,29.03,29.00,28.82,29.02,28.78,29.22,29.17,29.39,29.40,29.36,29.51,29.42,29.57,29.53,29.57,29.76,29.72,29.74,29.83,29.90,29.84,30.08,29.98,29.75,29.87,30.02,29.71,29.63,30.01,29.85,29.54,29.75,29.98,29.65,29.70,29.33,29.40,29.64,29.00,29.14,29.58,29.52,29.30,29.42,29.51,29.49,29.27,29.56,29.77,29.51,29.90,30.06,30.12,29.60,29.65,30.03,29.78,29.56,29.74,29.96,29.65,29.62,29.83,29.75,29.62,29.45,29.39,29.22,29.37,29.06,29.42,29.36,29.35,29.08,29.46,29.39,29.16,29.42,29.65,29.48,29.36,29.67,29.92,29.65,30.02,29.84,30.06,29.87,29.53,29.65,29.97,29.62,29.54,29.85,29.96,29.41,29.47,29.84,29.54,29.32,29.03,29.25,29.16,28.97,29.25,29.32,29.16,29.01,29.29,29.14,28.85,29.02,29.25,28.92,28.87,29.22,29.08,29.22,28.75,29.39,29.45,29.16,29.27,29.08,29.59,29.67,29.71,29.29,29.13,29.62,29.47,29.07,29.10,29.56,29.17,28.95,29.13,29.25,28.74,28.55,29.15,28.93,28.67,28.24,28.07,27.81,27.80,27.34,27.12,27.86,28.18,27.92,28.09,28.54,28.73,28.32,28.83,28.93,28.78,28.79,29.05,28.96,28.81,29.16,29.24,29.61,29.62,29.34,29.61,29.93,29.33,29.02,29.38,29.50,28.79,28.81,29.23,28.86,28.48,28.43,28.89,28.42,28.19,28.58,28.55,27.99,28.19,27.37,27.69,27.53,26.76,27.39,28.06,27.25,27.65,28.28,28.14,27.31,28.34,28.48,28.11,28.26,28.71,28.67,28.45,29.07,28.99,28.07,28.10,28.91,28.39,27.84,28.16,28.58,28.52,28.71,28.53,28.29,28.15,28.03,28.17,28.24,28.11,27.71,27.33,27.42,27.20,26.55,26.10,25.45,25.03,25.28,25.78,26.25,26.58,27.34,27.15,26.41,27.24,27.65,28.39,27.42,28.71,28.56,27.31,28.19,28.97,28.19,27.95,29.07,29.06,28.53,28.92,28.37,28.38,28.01,27.60,27.59,27.17,27.23,26.87,26.48,26.28,26.04,26.29,25.80,25.39,24.80,25.92,24.91,26.38,25.70,25.17,25.50,25.36,25.03,24.70,25.95,26.01,26.01,27.51,26.92,26.23,27.28,27.87,26.81,27.00,28.06,28.12,27.50,28.33,28.05,27.61,27.84,27.26,26.48,26.60,26.90,26.20,25.89,25.69,25.90,25.04,24.37,24.16,23.77,24.65,24.29,23.53,23.61,23.17,22.81,23.67,23.28,22.60,23.26,24.16,24.54,24.09,24.58,24.68,25.18,25.07,25.71,25.95,26.18,26.74,26.87,27.41,27.38,28.27,28.26,28.30,28.08,27.38,27.63,27.89,27.16,26.65,27.33,26.85,25.91,26.12,26.66,26.07,25.08,25.43,25.62,24.58,23.95,24.93,24.71,23.56,23.43,23.97,23.65,22.71,22.85,23.65,22.82,21.70,22.32,23.16,21.49,20.45,21.96,22.19,21.54,22.99,28.86,29.39,28.64,28.77,29.08,28.51,29.12,29.14,28.43,28.61,29.29,28.90,28.56,28.81,29.11,28.98,28.36,28.65,27.90,28.49,28.23,28.41,28.26,28.07,28.46,28.53,28.42,27.89,28.23,28.13,28.06,27.87,27.70,27.13,27.93,27.07,26.91,26.79,26.91,27.01,26.72,27.55,27.91,27.59,28.78,28.43,27.94,28.37,28.18,27.14,27.34,26.60,27.38,26.62,27.00,26.84,27.19,27.54,27.78,27.42,27.61,27.37,27.40,27.18,27.59,27.08,26.88,26.53,27.02,26.22,26.82,26.93,26.37,26.33,26.22,26.21,26.21,26.23,26.33,26.87,26.87,27.57,27.95,28.34,28.62,29.07,29.23,28.60,29.52,29.15,29.16,29.61,29.55,29.88,30.01,29.78,30.00,30.05,30.10,29.78,29.57,29.99,29.81,29.59,29.64,29.37,29.32,29.14,29.07,29.07,28.84,28.66,28.66,28.72,28.08,28.07,28.49,27.88,27.58,27.92,28.00,27.20,26.94,27.53,27.54,26.79,27.04,27.82,27.19,26.81,27.60,27.91,27.74,27.45,28.11,28.07,28.01,27.52,27.41,26.94,26.78,26.14,26.53,26.28,26.44,26.47,26.35,26.41,26.84,26.32,26.88,26.56,27.33,27.17,27.79,28.12,28.98,28.89,29.16,29.02,28.71,29.28,29.39,29.53,29.65,29.96,30.14,29.80,29.80,29.75,29.95,30.02,29.88,30.29,30.02,30.37,30.29,29.91,30.03,29.80,29.81,30.05,29.59,29.44,29.67,29.70,29.17,29.29,29.52,29.45,28.96,29.11,29.06,29.35,29.02,29.15,29.09,29.33,29.10,29.44,29.23,29.52,29.57,29.46,29.50,29.78,29.86,29.84,29.87,30.05,29.87,30.17,30.10,29.93,30.12,30.33,29.99,29.87,30.12,30.03,30.12,29.86,29.99,29.77,29.76,29.62,29.19,29.25,29.49,29.57,28.87,29.13,29.42,29.34,28.70,29.09,29.46,28.94,28.88,29.43,29.34,29.63,29.74,29.66,29.66,29.84,29.61,29.36,29.39,29.51,29.19,29.40,28.90,29.17,28.54,28.75,27.60,28.20,27.63,27.74,28.16,28.50,28.49,28.38,28.64,28.13,28.62,28.83,29.24,29.47,29.04,29.20,28.93,29.12,28.73,28.79,28.81,29.04,28.35,28.28,27.59,27.79,27.61,26.93,26.99,26.90,27.37,27.09,27.02,26.94,27.29,27.98,27.85,27.96,28.34,28.55,28.19,28.26,27.85,27.97,27.97,27.58,27.49,27.41,27.84,27.42,28.23,27.85,28.69,28.18,28.75,28.56,29.14,29.07,28.76,28.33,28.37,27.24,27.94,26.50,27.13,26.55,26.62,26.09,26.58,26.49,27.19,27.03,27.51,27.60,28.16,27.72,28.95,28.59,28.53,28.98,28.72,29.09,29.14,29.38,29.37],[7.28,5.49,3.86,3.08,3.02,2.41,3.04,3.12,3.30,2.70,2.22,2.87,2.65,2.34,2.86,3.04,2.88,2.25,2.30,2.60,2.21,1.84,2.20,2.32,1.75,1.88,2.30,2.28,1.94,2.18,2.52,2.47,2.48,3.09,3.24,3.38,3.57,3.13,3.69,3.59,2.84,3.37,3.31,4.47,5.66,8.39,10.26,11.02,9.74,8.88,9.50,7.63,5.67,5.22,3.99,3.05,3.50,3.11,3.83,3.62,4.46,4.78,5.48,5.35,4.75,4.76,4.89,3.61,2.74,3.29,3.77,3.80,3.72,3.78,3.38,3.55,2.96,3.65,2.93,3.60,3.25,3.84,4.00,4.14,4.73,5.13,5.17,4.66,4.54,5.39,5.13,4.56,4.89,5.58,6.57,6.84,7.38,6.85,6.15,5.43,5.61,4.84,4.76,5.41,5.13,4.49,5.17,5.33,4.90,4.72,4.04,3.75,3.81,3.26,3.66,2.79,3.36,2.76,3.52,3.75,3.72,4.42,4.91,5.01,5.49,4.71,4.32,4.98,4.91,4.29,4.43,5.15,4.88,4.41,4.99,5.35,5.17,5.18,5.90,6.36,5.81,6.48,5.82,5.98,5.78,5.13,4.72,4.22,4.05,3.72,3.63,2.82,3.20,2.55,2.79,2.56,2.33,2.17,2.33,1.99,1.65,2.12,1.79,1.26,1.27,1.13,0.83,0.76,0.88,1.04,1.11,1.12,1.36,1.68,1.98,2.20,2.67,3.04,3.03,3.98,3.75,2.83,3.06,2.42,3.31,3.73,4.77,4.46,6.14,7.96,9.84,12.15,14.23,13.00,12.84,11.52,9.93,10.03,8.48,9.72,10.20,9.47,9.55,9.04,7.65,7.98,6.88,7.31,6.65,7.03,7.95,8.40,9.31,8.47,8.35,8.05,7.31,7.61,6.79,7.22,7.10,6.54,5.65,6.13,6.16,5.20,5.06,5.51,5.41,4.73,5.26,5.81,5.61,6.18,5.92,5.38,5.15,5.64,5.19,6.23,6.77,7.48,7.65,7.34,7.32,6.14,5.53,4.87,5.31,5.31,4.66,4.74,5.02,4.64,4.22,5.03,5.36,5.73,5.74,6.02,5.94,5.55,4.96,4.32,4.06,3.84,3.42,3.61,3.79,3.03,3.44,4.06,4.58,5.08,5.55,5.43,5.68,4.47,4.74,4.16,4.71,4.54,4.94,4.44,3.75,4.37,4.68,4.13,3.72,4.68,4.74,4.25,4.94,4.17,4.04,3.64,3.77,3.75,3.82,4.53,4.78,5.34,5.21,6.23,6.38,6.56,5.58,5.53,6.26,6.04,5.30,5.75,6.27,5.67,5.39,6.24,6.68,6.27,6.48,6.13,5.11,4.50,4.42,4.52,4.30,4.94,5.11,6.65,7.21,8.56,9.71,10.39,10.98,10.39,9.69,9.59,8.63,6.85,6.27,6.04,6.39,5.84,6.85,6.70,8.01,8.59,10.34,11.92,13.93,13.06,12.01,12.79,15.18,14.20,12.64,15.24,16.57,15.73,15.69,18.32,19.19,20.24,18.72,19.31,17.78,18.81,18.68,16.19,16.38,17.65,15.66,13.64,15.41,15.98,14.24,14.76,13.75,14.11,13.47,14.19,14.86,13.74,15.06,15.79,16.90,16.83,18.47,18.54,19.08,20.78,21.14,21.50,20.37,20.61,19.28,20.11,20.87,19.95,20.18,18.24,19.50,20.07,18.04,18.82,20.55,18.83,17.74,20.32,20.44,21.57,21.64,22.61,22.40,22.50,22.47,22.56,22.94,22.08,21.20,22.86,23.02,21.34,22.02,23.01,22.43,20.83,23.07,22.78,21.67,22.07,22.29,22.93,23.07,23.42,24.29,24.14,24.51,25.24,25.12,24.60,24.49,24.04,23.89,24.40,24.60,23.47,24.16,24.62,23.98,23.78,24.39,24.19,24.79,23.99,24.95,24.27,23.61,23.71,23.91,22.71,21.94,22.77,21.77,20.61,20.87,21.88,19.53,18.42,18.50,19.78,19.57,20.20,19.57,21.14,21.69,21.95,21.15,19.89,19.59,18.04,17.28,18.68,17.75,17.90,19.35,20.31,19.70,20.76,21.54,21.74,21.59,22.62,23.22,23.16,23.11,24.02,25.28,24.95,25.85,25.21,24.31,25.27,25.90,24.79,24.54,25.39,25.59,25.83,25.28,24.92,25.06,24.23,24.30,24.90,24.49,23.33,23.98,24.46,23.30,22.33,24.20,23.12,22.06,22.35,23.25,23.00,23.19,24.47,24.23,23.79,25.18,25.32,25.04,25.35,26.10,26.31,26.07,26.38,26.92,27.20,27.47,26.64,26.26,26.38,26.80,27.30,27.07,27.44,27.33,26.73,26.43,26.00,25.73,26.11,26.01,25.38,25.54,26.01,25.09,24.43,25.03,25.58,24.32,24.82,25.50,25.58,26.29,26.80,26.71,27.05,27.52,27.40,27.35,27.82,28.16,27.87,27.86,28.35,28.42,28.31,28.60,28.21,28.51,28.44,28.10,28.30,28.20,28.15,27.88,27.64,27.30,27.53,27.42,26.96,27.09,27.16,27.10,26.26,26.84,26.96,26.40,26.30,26.70,26.46,26.22,26.25,26.61,27.00,27.08,27.17,27.61,27.85,27.61,27.56,28.03,27.89,27.80,27.95,28.11,27.99,28.00,28.27,28.44,28.31,28.43,28.33,28.18,28.12,27.52,27.49,27.55,27.46,27.78,27.94,27.27,27.37,27.39,27.26,27.07,27.08,27.23,26.72,26.77,26.51,26.12,26.37,26.26,26.62,26.38,26.86,27.25,27.22,27.86,27.75,27.42,27.86,28.19,27.87,27.85,28.38,28.57,28.28,28.34,28.76,28.76,29.09,28.85,28.86,28.75,28.59,28.58,28.61,28.46,28.27,28.42,28.32,28.05,28.11,28.05,27.71,27.59,27.61,27.40,27.36,26.49,25.95,26.33,26.10,25.60,25.82,24.57,23.80,24.77,23.38,24.67,23.38,22.51,24.13,23.33,24.01,24.51,25.04,25.74,26.26,26.08,26.45,26.83,27.23,27.53,27.35,27.25,27.83,27.77,27.60,27.75,28.03,28.05,27.99,28.09,28.40,28.26,28.22,28.47,28.84,28.51,28.72,28.87,28.84,29.29,29.07,29.14,29.15,28.92,28.83,28.87,28.78,28.67,28.67,28.64,28.55,28.40,28.60,28.37,28.07,28.26,27.85,27.40,27.76,28.11,27.74,27.63,27.81,27.99,27.74,28.47,28.50,28.26,28.16,28.67,28.75,28.38,28.65,28.93,28.89,28.66,28.81,29.19,29.05,28.99,29.22,28.59,28.97,28.68,28.72,28.78,28.77,28.49,28.65,28.73,28.32,28.22,28.55,28.23,27.53,27.78,28.35,28.21,28.55,27.92,28.60,28.31,28.40,28.60,28.15,27.90,28.05,28.60,28.58,28.45,28.89,28.71,28.55,29.04,29.05,28.80,28.93,29.26,29.15,28.84,29.05,28.95,29.29,29.26,29.40,29.35,28.86,29.23,29.07,28.95,28.83,28.88,29.08,28.86,28.76,28.39,28.23,28.30,28.08,28.37,28.23,28.23,28.49,28.54,28.91,28.86,28.46,28.85,28.69,29.02,29.01,29.03,29.05,28.73,28.54,28.92,29.02,28.66,28.78,29.21,29.17,28.67,29.19,29.40,29.14,29.24,29.27,29.53,29.30,29.40,29.60,29.62,29.18,29.58,29.90,29.51,29.71,29.54,29.70,29.37,29.53,29.38,29.20,29.36,28.99,28.95,29.17,29.05,28.67,28.76,28.49,28.75,28.46,28.85,29.05,28.97,29.29,29.24,29.24,29.43,29.51,29.55,29.42,29.57,29.65,29.76,29.72,29.86,29.91,29.75,29.83,30.02,29.49,29.54,29.91,29.83,29.45,29.59,29.87,29.49,29.33,29.57,29.55,29.17,29.13,28.99,28.94,28.81,29.03,28.83,29.23,29.21,29.40,29.40,29.38,29.53,29.41,29.56,29.56,29.59,29.76,29.71,29.69,29.86,29.88,29.85,30.11,30.01,29.77,29.84,30.00,29.73,29.62,29.97,29.87,29.57,29.74,29.93,29.68,29.68,29.35,29.44,29.63,28.98,29.14,29.55,29.46,29.29,29.42,29.47,29.53,29.24,29.53,29.71,29.47,29.89,29.99,30.07,29.58,29.60,30.01,29.77,29.51,29.73,29.93,29.63,29.59,29.74,29.68,29.52,29.36,29.40,29.20,29.35,29.02,29.39,29.31,29.24,29.05,29.37,29.29,29.07,29.34,29.58,29.48,29.32,29.60,29.85,29.61,29.94,29.75,29.92,29.82,29.52,29.65,29.89,29.53,29.48,29.77,29.85,29.36,29.40,29.75,29.52,29.24,29.03,29.16,29.10,28.93,29.16,29.21,28.98,28.96,29.20,28.98,28.79,28.96,29.13,28.84,28.84,29.12,29.04,29.20,28.77,29.31,29.39,29.10,29.27,29.05,29.56,29.62,29.67,29.26,29.13,29.61,29.47,28.98,29.02,29.49,29.03,28.91,29.04,29.14,28.75,28.51,29.05,28.87,28.66,28.26,28.16,27.86,27.86,27.55,27.37,27.86,28.15,27.97,28.11,28.50,28.56,28.36,28.74,28.78,28.67,28.78,29.03,28.89,28.81,29.15,29.29,29.48,29.59,29.36,29.56,29.80,29.30,29.05,29.35,29.44,28.69,28.75,29.15,28.69,28.39,28.35,28.77,28.42,28.21,28.55,28.43,28.14,28.26,27.60,27.77,27.62,26.81,27.56,28.00,27.35,27.78,28.26,28.10,27.60,28.34,28.38,28.19,28.46,28.71,28.62,28.52,29.00,28.94,28.10,28.23,28.83,28.29,27.94,28.21,28.51,28.57,28.54,28.40,28.18,28.16,28.11,28.33,28.34,28.16,27.97,27.51,27.63,27.42,26.95,26.40,25.89,25.31,25.56,26.12,26.35,26.85,27.58,27.36,26.75,27.43,27.84,28.32,27.51,28.57,28.48,27.57,28.33,28.80,28.19,28.12,28.98,28.90,28.54,28.80,28.37,28.40,28.04,27.77,27.80,27.58,27.55,27.19,26.95,26.67,26.48,26.59,25.97,25.80,25.12,26.04,25.24,26.56,25.82,25.59,25.72,25.76,25.41,25.10,26.08,26.15,26.15,27.49,27.03,26.51,27.26,27.83,27.07,27.19,28.04,28.14,27.82,28.27,28.04,27.77,27.91,27.49,26.81,26.80,26.98,26.56,26.19,26.17,26.12,25.41,24.87,24.69,24.23,24.86,24.60,24.22,23.81,23.69,23.35,24.32,23.47,23.20,23.71,24.52,24.70,24.45,24.88,25.06,25.75,25.33,25.81,26.16,26.21,26.68,27.08,27.49,27.44,28.19,28.18,28.21,28.05,27.45,27.73,27.88,27.40,26.77,27.36,26.93,26.12,26.27,26.83,26.06,25.30,25.74,25.76,24.94,24.21,24.84,24.53,23.85,23.58,23.70,23.83,22.97,22.89,23.50,23.12,21.69,22.47,23.34,21.83,20.63,21.69,22.33,21.45,22.80,28.72,29.31,28.57,28.95,29.05,28.57,29.17,29.19,28.63,28.85,29.35,29.07,28.72,28.92,29.27,29.10,28.51,28.77,28.05,28.58,28.29,28.46,28.29,28.11,28.50,28.60,28.48,28.11,28.31,28.17,28.23,27.99,27.78,27.29,27.95,27.14,26.94,26.92,27.08,27.17,26.95,27.67,28.05,27.77,28.82,28.48,28.17,28.46,28.25,27.45,27.43,26.84,27.40,26.80,27.03,26.90,27.25,27.54,27.73,27.56,27.65,27.40,27.42,27.26,27.64,27.20,26.93,26.66,27.14,26.40,27.00,27.07,26.44,26.43,26.49,26.40,26.40,26.58,26.53,27.09,26.83,27.61,27.90,28.31,28.66,29.00,29.12,28.59,29.35,29.24,29.06,29.61,29.63,29.87,30.06,29.79,30.00,29.98,30.04,29.78,29.61,29.87,29.65,29.38,29.50,29.34,29.24,29.08,29.15,29.03,28.82,28.66,28.89,28.71,28.15,28.24,28.58,27.86,27.74,28.07,28.00,27.22,27.08,27.67,27.57,26.87,27.04,27.83,27.30,26.88,27.69,27.96,27.74,27.54,28.17,28.18,27.99,27.67,27.48,27.02,26.85,26.35,26.67,26.47,26.58,26.58,26.54,26.63,26.94,26.55,26.82,26.70,27.35,27.30,27.82,28.18,29.00,28.87,29.11,29.06,28.76,29.32,29.32,29.54,29.56,29.90,30.11,29.82,29.83,29.83,29.92,30.02,29.94,30.26,30.04,30.32,30.26,29.91,30.00,29.84,29.85,30.06,29.64,29.46,29.71,29.71,29.23,29.36,29.53,29.43,28.94,29.05,29.06,29.35,29.06,29.22,29.15,29.36,29.18,29.53,29.19,29.53,29.54,29.52,29.59,29.79,29.92,29.98,29.90,30.00,29.91,30.13,30.08,29.94,30.11,30.23,29.97,29.88,30.07,30.04,30.11,29.87,30.01,29.82,29.83,29.63,29.20,29.32,29.57,29.58,28.94,29.22,29.46,29.33,28.81,29.13,29.46,29.01,28.96,29.43,29.35,29.68,29.73,29.68,29.72,29.85,29.60,29.38,29.49,29.57,29.27,29.40,28.93,29.16,28.54,28.58,27.60,28.23,27.47,27.59,28.12,28.41,28.46,28.27,28.52,28.07,28.65,28.65,29.16,29.43,29.05,29.25,29.00,29.17,28.84,28.83,28.88,29.04,28.51,28.32,27.83,27.98,27.76,27.03,27.13,26.99,27.44,27.27,27.11,27.11,27.59,27.99,27.98,28.07,28.34,28.50,28.24,28.36,27.91,28.04,28.07,27.75,27.75,27.61,27.93,27.47,28.24,27.88,28.61,28.05,28.64,28.55,29.11,29.02,28.72,28.26,28.30,27.11,27.71,26.62,27.26,26.72,26.75,26.34,26.71,26.52,27.26,27.16,27.72,27.83,28.20,27.89,28.96,28.64,28.57,29.05,28.75,29.11,29.07,29.42,29.33],[7.37,5.69,3.94,3.37,3.24,2.65,3.24,3.53,3.52,2.99,2.61,3.18,2.83,2.50,3.04,3.20,3.00,2.31,2.64,2.86,2.26,1.98,2.54,2.51,1.92,2.12,2.62,2.47,2.10,2.56,2.93,2.65,2.77,3.47,3.69,3.66,3.81,3.40,3.90,3.86,3.19,3.82,3.55,4.67,5.89,8.74,10.96,11.63,10.21,9.67,10.09,7.83,5.90,5.80,4.18,3.36,3.93,3.55,4.20,3.89,4.96,5.17,5.96,5.69,5.00,4.93,4.96,3.80,3.16,3.70,3.92,4.17,4.20,4.24,3.65,4.00,3.41,4.02,3.31,3.82,3.50,4.12,4.43,4.58,5.40,5.93,6.00,5.36,5.28,6.32,5.97,5.25,5.79,6.42,7.50,7.80,8.50,7.85,7.38,6.20,6.38,5.52,5.70,6.37,5.82,5.06,6.08,6.27,5.49,5.40,4.81,4.04,4.31,3.57,3.97,3.35,3.63,3.29,3.75,4.01,3.86,4.71,5.27,5.37,5.87,5.44,4.75,5.52,5.68,4.81,4.89,5.89,5.80,5.05,5.77,6.43,6.32,6.16,6.80,7.43,6.96,7.60,6.92,6.88,6.56,6.02,5.40,4.59,4.51,3.93,3.92,3.30,3.40,3.05,3.19,2.99,2.56,2.47,2.66,2.22,1.89,2.22,2.07,1.45,1.35,1.36,1.06,0.84,0.76,0.89,1.17,1.21,1.25,1.46,1.88,2.18,2.62,2.98,3.07,3.79,3.97,2.88,3.26,2.28,3.45,3.80,4.93,4.67,6.41,7.94,9.82,12.24,14.52,12.90,13.10,11.76,9.99,10.20,8.74,9.96,10.19,9.74,9.70,8.99,7.87,8.06,7.03,7.38,6.83,7.20,8.17,8.60,9.56,8.65,8.49,8.13,7.27,7.77,7.09,7.37,7.20,6.63,6.21,6.27,6.35,5.60,5.45,5.88,5.90,5.40,5.73,6.09,6.09,6.36,6.30,5.66,5.45,6.04,5.74,6.54,6.83,7.42,7.58,7.31,7.44,6.32,5.98,5.29,5.54,5.60,4.97,5.26,5.47,5.16,4.65,5.36,5.95,6.25,6.08,6.44,6.28,5.78,5.21,4.66,4.25,4.27,3.85,4.04,3.84,3.20,3.84,4.52,4.76,5.27,5.60,5.31,5.67,4.70,4.41,4.21,4.76,4.63,4.97,4.62,4.07,4.66,4.88,4.75,4.42,4.88,4.94,4.68,4.97,4.54,4.36,4.20,4.06,4.15,3.87,4.49,4.90,5.62,5.30,6.19,6.51,6.54,5.78,5.87,6.30,5.94,5.54,5.88,6.26,5.84,5.60,6.41,6.74,6.33,6.37,6.31,5.52,4.67,4.89,5.06,4.65,5.26,5.38,6.88,7.59,8.89,10.06,10.79,10.94,10.65,9.57,9.85,8.81,7.29,6.69,6.44,6.67,6.03,7.08,6.94,8.08,8.66,10.30,12.01,14.14,13.14,12.13,12.75,14.82,14.18,12.90,15.31,16.39,15.67,15.99,18.50,19.37,20.36,18.69,19.20,17.82,18.90,18.58,15.71,16.24,17.49,15.56,13.70,15.54,16.18,14.13,15.22,14.08,14.42,13.68,14.23,14.94,13.93,15.33,15.83,16.91,17.23,18.93,18.65,19.13,21.14,21.28,21.37,20.61,20.76,19.31,20.36,21.20,20.13,20.29,18.79,19.77,20.42,18.05,18.96,21.04,19.45,18.11,20.57,21.18,21.96,21.93,22.77,22.67,22.84,22.70,22.66,23.64,22.55,21.80,23.57,23.48,21.64,22.52,23.27,22.46,20.90,23.11,22.79,21.83,22.15,22.45,22.95,23.01,23.58,24.60,24.07,24.61,25.23,25.22,24.84,24.71,24.19,23.54,24.77,24.58,23.57,24.36,24.99,24.10,24.18,24.82,24.37,25.25,24.04,25.07,24.85,23.64,23.84,24.41,23.00,22.21,23.02,22.36,20.97,21.39,22.08,19.96,18.53,18.91,19.87,19.66,20.75,20.07,20.94,22.12,22.02,21.82,20.31,19.85,18.10,17.59,18.73,18.21,18.28,19.42,20.58,20.19,21.00,21.76,22.05,21.98,22.78,23.41,23.69,23.56,24.07,25.56,25.04,26.18,25.50,24.42,25.44,26.12,24.91,24.67,25.56,25.72,25.94,25.43,24.98,25.37,24.54,24.31,25.04,24.72,23.45,24.13,24.63,23.52,22.32,24.34,23.44,22.19,22.48,23.32,23.30,23.42,24.83,24.34,24.06,25.34,25.71,25.19,25.57,26.36,26.43,26.08,26.44,27.03,27.16,27.56,26.56,26.30,26.28,26.65,27.34,26.85,27.25,27.32,26.51,26.40,26.13,25.95,26.09,25.93,25.57,25.68,25.99,25.06,24.74,25.18,25.49,24.41,24.99,25.62,25.60,26.36,26.70,26.57,26.98,27.50,27.17,27.22,27.60,28.04,27.65,27.69,28.18,28.34,28.17,28.50,27.93,28.50,28.25,27.74,28.18,27.99,27.78,27.63,27.42,27.17,27.35,27.18,26.59,26.90,27.05,26.85,26.10,26.71,26.88,26.17,26.16,26.57,26.11,25.82,26.16,26.41,26.93,26.97,26.95,27.45,27.61,27.26,27.26,27.85,27.73,27.50,27.78,28.22,27.86,27.68,28.08,28.24,28.04,28.21,28.06,27.94,27.78,27.07,27.13,27.24,27.08,27.48,27.72,26.92,27.02,27.11,26.99,26.77,26.81,26.93,26.46,26.46,26.34,25.90,26.08,25.76,26.37,26.31,26.50,27.04,26.94,27.75,27.54,27.07,27.63,28.06,27.63,27.60,28.27,28.43,28.00,28.15,28.71,28.54,29.04,28.72,28.76,28.51,28.43,28.44,28.48,28.20,27.99,28.27,28.07,27.76,27.89,27.81,27.38,27.23,27.36,26.95,26.97,26.12,25.69,26.10,25.80,25.41,25.52,24.17,23.45,24.35,23.10,24.47,23.42,22.49,24.07,23.02,23.75,24.26,24.53,25.18,25.98,25.91,26.09,26.59,27.12,27.48,27.27,27.10,27.82,27.76,27.49,27.47,27.95,27.90,27.81,27.92,28.32,28.09,27.96,28.28,28.72,28.37,28.49,28.77,28.75,29.22,28.92,29.07,29.07,28.75,28.74,28.77,28.64,28.49,28.53,28.46,28.34,28.29,28.44,28.11,27.83,28.09,27.70,27.26,27.58,27.95,27.63,27.45,27.70,27.83,27.46,28.39,28.50,28.16,28.02,28.48,28.68,28.27,28.47,28.79,28.72,28.50,28.75,29.04,28.97,29.04,29.17,28.43,28.89,28.62,28.60,28.65,28.65,28.38,28.54,28.63,28.22,28.03,28.45,28.17,27.44,27.69,28.24,28.18,28.55,27.96,28.50,28.07,28.26,28.46,28.01,27.88,28.05,28.60,28.45,28.34,28.95,28.71,28.46,28.90,29.02,28.65,28.81,29.22,29.07,28.69,28.96,28.94,29.36,29.28,29.28,29.26,28.81,29.11,29.08,28.84,28.75,28.78,29.04,28.78,28.67,28.27,28.13,28.22,28.05,28.38,28.25,28.20,28.45,28.54,29.00,28.94,28.53,28.87,28.72,28.98,28.90,29.01,29.08,28.71,28.52,28.86,28.99,28.63,28.76,29.22,29.15,28.73,29.17,29.33,29.09,29.17,29.22,29.48,29.28,29.35,29.51,29.62,29.23,29.47,29.79,29.45,29.73,29.48,29.62,29.25,29.54,29.26,29.19,29.28,28.88,28.82,29.11,28.98,28.53,28.61,28.27,28.63,28.44,28.77,29.00,28.98,29.25,29.21,29.21,29.37,29.35,29.49,29.37,29.52,29.57,29.71,29.68,29.85,29.85,29.68,29.84,29.95,29.44,29.50,29.79,29.72,29.42,29.46,29.77,29.40,29.20,29.46,29.46,29.09,29.10,28.93,28.81,28.69,28.95,28.74,29.16,29.14,29.35,29.36,29.35,29.47,29.36,29.54,29.51,29.50,29.72,29.72,29.73,29.83,29.88,29.87,30.09,29.90,29.74,29.83,29.90,29.65,29.57,29.89,29.72,29.45,29.62,29.92,29.56,29.63,29.23,29.31,29.47,28.91,29.11,29.50,29.45,29.32,29.38,29.52,29.57,29.32,29.67,29.86,29.53,29.90,30.01,30.06,29.60,29.57,29.94,29.69,29.45,29.62,29.89,29.52,29.49,29.76,29.63,29.52,29.30,29.30,29.13,29.27,29.02,29.34,29.26,29.28,29.10,29.36,29.29,29.09,29.43,29.70,29.52,29.37,29.69,29.95,29.59,29.96,29.83,29.98,29.82,29.53,29.61,29.88,29.52,29.44,29.74,29.78,29.30,29.37,29.77,29.39,29.21,28.93,29.11,29.06,28.84,29.12,29.22,29.03,28.92,29.20,29.05,28.86,28.97,29.19,28.89,28.91,29.26,29.18,29.21,28.77,29.38,29.50,29.12,29.30,29.05,29.60,29.62,29.65,29.28,29.11,29.59,29.40,29.03,29.05,29.47,29.07,28.95,29.04,29.08,28.64,28.60,29.06,28.83,28.62,28.28,28.16,27.86,27.83,27.46,27.29,27.88,28.18,28.01,28.07,28.54,28.69,28.40,28.78,28.89,28.80,28.77,29.09,29.01,28.90,29.16,29.34,29.62,29.72,29.42,29.64,29.84,29.37,29.09,29.39,29.42,28.80,28.88,29.17,28.78,28.53,28.42,28.82,28.43,28.34,28.54,28.48,28.11,28.16,27.65,27.84,27.73,27.11,27.69,28.15,27.46,27.82,28.38,28.29,27.64,28.38,28.54,28.31,28.45,28.78,28.75,28.61,29.10,29.04,28.21,28.35,28.97,28.45,28.04,28.32,28.65,28.56,28.56,28.39,28.23,28.14,28.16,28.33,28.27,28.16,28.01,27.66,27.73,27.55,27.13,26.29,26.04,25.37,25.80,26.32,26.47,26.98,27.70,27.47,26.73,27.42,27.93,28.44,27.60,28.66,28.63,27.67,28.38,28.93,28.40,28.24,29.04,29.10,28.64,28.94,28.55,28.48,28.14,27.90,27.93,27.67,27.62,27.31,26.97,26.84,26.61,26.68,26.12,25.84,25.14,26.19,25.50,26.56,25.86,25.55,25.83,25.80,25.54,25.32,26.07,26.26,26.21,27.48,27.27,26.64,27.36,27.97,27.23,27.29,28.16,28.29,27.87,28.47,28.16,27.89,28.11,27.62,26.96,26.93,27.26,26.73,26.25,26.24,26.29,25.58,25.01,24.75,24.43,25.22,24.77,24.24,23.95,23.48,22.86,24.39,23.66,23.09,23.97,24.97,24.76,24.47,25.13,25.30,25.60,25.52,25.92,26.18,26.31,26.85,27.16,27.49,27.54,28.23,28.30,28.35,28.19,27.63,27.85,28.03,27.51,26.93,27.51,27.13,26.29,26.41,26.92,26.28,25.43,25.77,25.75,24.99,24.50,25.13,24.65,24.08,23.90,24.01,24.02,23.09,22.92,23.72,23.68,21.81,22.19,23.58,22.09,20.50,22.06,22.62,21.69,23.11,28.44,29.04,28.31,28.59,28.76,28.26,28.91,29.04,28.46,28.50,29.19,28.95,28.52,28.54,29.04,28.91,28.38,28.62,27.95,28.53,28.21,28.58,28.45,28.19,28.49,28.70,28.59,28.16,28.29,27.99,28.13,27.72,27.61,27.31,27.77,27.06,27.02,27.03,26.99,27.09,26.72,27.42,27.79,27.46,28.69,28.23,27.73,28.26,28.06,27.12,27.27,26.74,27.35,26.90,27.01,26.88,27.26,27.53,27.74,27.59,27.69,27.37,27.44,27.30,27.59,27.07,26.86,26.58,27.04,26.38,26.84,27.07,26.32,26.51,26.43,26.34,26.60,26.28,26.63,27.24,26.98,27.78,28.00,28.30,28.64,29.01,29.14,28.68,29.33,29.19,29.14,29.62,29.52,29.86,29.94,29.71,29.84,29.95,29.96,29.58,29.51,29.81,29.60,29.30,29.42,29.29,29.21,28.97,28.98,29.03,28.74,28.60,28.74,28.80,28.19,28.45,28.51,28.12,27.74,27.82,28.17,27.29,27.12,27.69,27.66,27.01,27.16,27.92,27.33,26.84,27.85,28.08,27.75,27.58,28.31,28.30,27.98,27.53,27.31,26.95,26.75,26.50,26.58,26.26,26.49,26.49,26.55,26.53,26.98,26.68,26.87,26.74,27.21,27.20,27.52,28.04,28.93,28.88,29.11,28.96,28.65,29.30,29.26,29.59,29.53,29.83,30.12,29.83,29.81,29.83,29.94,30.03,29.98,30.34,30.11,30.44,30.37,29.93,30.09,29.86,29.84,30.11,29.64,29.49,29.73,29.75,29.19,29.33,29.55,29.31,28.88,28.82,28.91,29.33,29.03,29.19,29.16,29.48,29.24,29.59,29.28,29.57,29.55,29.57,29.64,29.86,29.90,29.94,29.98,30.13,29.92,30.24,30.14,29.98,30.22,30.34,30.04,29.92,30.11,30.03,30.18,29.93,29.97,29.76,29.77,29.63,29.11,29.29,29.56,29.51,28.86,29.25,29.51,29.24,28.76,29.02,29.48,28.97,28.99,29.44,29.38,29.68,29.77,29.69,29.72,29.88,29.65,29.41,29.42,29.65,29.31,29.45,29.05,29.25,28.56,28.66,27.59,28.27,27.51,27.68,28.12,28.42,28.59,28.17,28.59,28.16,28.81,28.60,29.19,29.44,29.06,29.37,29.07,29.26,28.76,28.70,28.81,28.93,28.29,28.04,27.62,27.84,27.85,26.93,27.29,27.00,27.44,27.27,27.14,27.08,27.15,28.00,27.67,27.90,28.20,28.38,27.99,28.05,27.59,27.68,27.78,27.47,27.54,27.44,28.07,27.37,28.13,27.88,28.53,28.10,28.63,28.42,28.97,29.00,28.66,28.34,28.27,27.34,28.10,26.71,27.22,26.72,26.78,26.41,26.88,26.65,27.40,27.04,27.65,27.35,27.95,27.56,28.71,28.41,28.55,29.04,28.72,29.12,28.99,29.50,29.26],[7.27,5.28,3.88,3.42,3.07,2.59,3.01,3.29,3.29,2.63,2.12,2.78,2.48,1.92,2.34,2.74,2.41,1.81,2.10,2.25,1.85,1.68,2.16,2.13,1.57,1.93,2.28,2.26,2.11,2.30,2.59,2.41,2.68,3.29,3.54,3.61,3.55,3.00,3.57,3.59,2.77,3.55,2.92,4.08,5.06,7.86,9.78,11.23,9.87,9.36,9.79,7.79,5.65,5.13,3.95,2.92,3.64,3.23,3.97,3.78,4.69,5.02,5.62,5.47,4.93,4.91,4.87,3.77,2.96,3.47,4.02,4.07,3.95,3.93,3.54,3.77,2.89,3.85,2.71,3.50,2.81,3.78,4.13,4.07,4.84,5.09,5.13,4.66,4.52,5.30,5.15,4.48,5.01,5.65,6.60,6.87,7.36,6.90,6.10,5.59,5.58,4.76,4.96,5.28,5.09,4.67,5.18,5.35,4.99,4.88,4.33,3.96,3.92,3.41,3.70,2.82,3.29,2.54,3.46,3.75,3.69,4.30,4.85,5.07,5.32,4.87,4.38,5.10,5.02,4.36,4.44,5.08,4.86,4.39,5.00,5.24,5.18,5.21,5.81,6.30,5.84,6.43,5.80,6.02,5.73,5.30,4.78,4.33,4.12,3.92,3.69,2.87,3.21,2.77,3.09,2.88,2.23,2.29,2.60,2.09,1.92,2.21,2.01,1.57,1.49,1.30,1.15,1.05,0.89,0.77,0.90,1.09,1.19,1.12,1.35,1.83,2.48,2.91,3.00,3.67,3.38,2.80,2.84,2.42,3.01,3.12,4.32,4.12,6.09,7.55,9.57,12.48,13.92,13.38,13.24,11.93,9.91,10.03,8.36,9.52,9.74,9.39,9.51,8.87,7.52,7.71,6.77,7.11,6.59,6.98,8.01,8.24,8.96,8.19,8.22,7.99,7.09,7.46,6.83,7.27,7.00,6.61,6.00,6.12,6.05,5.31,5.11,5.64,5.41,4.96,5.71,5.95,5.74,6.30,6.03,5.28,5.05,5.60,5.34,6.14,6.71,7.34,7.49,7.45,7.39,6.33,5.63,5.02,5.39,5.43,4.78,4.63,5.27,4.67,4.37,5.15,5.97,6.20,5.96,6.21,5.99,5.97,5.56,4.45,4.19,3.63,3.39,3.74,3.72,3.59,3.42,4.13,4.56,4.95,5.78,5.08,5.64,4.41,4.67,4.37,4.63,4.48,4.94,4.62,3.86,4.35,5.06,4.53,4.07,4.85,5.45,4.76,5.07,4.51,4.28,3.85,3.88,3.98,3.84,4.45,4.73,5.42,4.97,6.15,6.38,6.60,5.58,5.48,6.29,6.01,5.28,5.68,6.33,5.73,5.38,6.27,6.54,6.26,6.44,6.27,5.39,4.72,4.46,4.53,4.31,4.84,5.06,6.46,7.06,8.31,9.58,10.33,11.13,10.29,9.56,9.36,8.54,6.74,6.16,6.09,6.20,5.68,6.66,6.48,7.84,8.33,9.77,11.28,13.52,12.66,11.42,12.47,14.39,13.85,12.04,14.85,16.31,15.86,16.15,18.27,19.14,20.55,18.40,19.37,18.09,19.14,18.52,15.69,15.97,17.35,14.84,13.11,15.13,15.93,13.90,14.61,13.28,13.99,13.41,14.68,14.65,13.60,14.83,15.99,16.20,17.04,18.71,18.43,18.88,20.84,21.45,21.71,20.79,21.01,19.02,20.26,21.42,20.21,20.30,18.53,19.61,20.81,17.85,18.80,20.94,19.33,17.46,20.14,21.22,22.51,22.21,23.16,23.14,22.80,22.61,22.87,23.54,22.53,21.53,23.43,23.00,21.23,22.18,23.13,22.35,20.74,23.22,22.74,21.99,22.22,22.40,22.82,23.24,23.53,24.29,24.42,24.63,25.30,25.16,24.69,24.91,24.24,24.00,24.97,24.66,23.58,24.24,24.91,24.14,23.91,24.56,24.54,25.14,24.34,25.28,24.93,23.69,24.09,24.48,22.64,21.96,22.91,22.49,20.46,21.17,22.04,19.45,18.46,18.25,19.79,20.04,20.64,20.07,20.97,21.94,21.98,21.45,20.27,19.23,18.26,17.54,18.74,18.03,17.94,19.23,20.29,19.78,20.65,21.72,21.85,21.95,22.70,23.23,23.66,23.68,24.12,25.30,24.93,25.89,25.50,24.52,25.43,26.08,24.93,24.84,25.58,25.75,25.88,25.38,25.10,25.41,24.28,24.45,25.04,24.46,23.38,24.12,24.42,23.46,22.32,24.27,23.06,22.17,22.25,23.13,23.30,23.33,24.76,24.28,23.91,25.14,25.47,25.01,25.42,26.07,26.23,26.10,26.32,26.84,27.08,27.48,26.54,26.42,26.45,26.63,27.46,26.99,27.47,27.49,26.86,26.60,25.87,25.81,26.29,26.01,25.32,25.61,25.97,25.20,24.62,24.96,25.33,24.17,24.91,25.42,25.37,26.29,26.69,26.47,26.92,27.33,27.31,27.28,27.66,27.98,27.87,27.81,28.22,28.35,28.31,28.55,28.18,28.58,28.44,28.00,28.40,28.08,28.00,27.76,27.63,27.12,27.65,27.32,26.68,26.94,27.17,26.80,26.19,26.69,26.88,26.28,26.13,26.59,26.21,26.17,26.20,26.55,26.96,26.94,26.99,27.40,27.58,27.38,27.35,27.89,27.82,27.59,27.90,28.43,27.86,27.71,28.15,28.43,28.03,28.30,28.17,28.04,27.84,27.35,27.32,27.44,27.05,27.54,27.80,26.92,27.11,27.19,26.98,26.95,26.99,27.06,26.65,26.63,26.37,26.09,26.22,26.09,26.48,26.35,26.68,27.17,27.12,27.81,27.65,27.33,27.73,28.09,27.79,27.66,28.32,28.45,28.13,28.21,28.70,28.62,29.04,28.87,28.84,28.66,28.54,28.47,28.43,28.29,27.99,28.25,28.00,27.78,27.99,27.80,27.41,27.38,27.52,27.05,27.03,26.37,25.90,26.36,26.04,25.43,25.74,24.60,23.74,24.59,23.38,24.54,23.20,22.60,23.97,23.08,23.98,24.38,24.98,25.38,26.29,26.02,26.29,26.78,27.32,27.51,27.39,27.16,27.84,27.78,27.62,27.64,28.02,28.00,27.86,28.04,28.33,28.18,28.01,28.32,28.68,28.36,28.45,28.78,28.80,29.18,28.96,29.09,29.10,28.84,28.72,28.80,28.63,28.49,28.55,28.51,28.35,28.35,28.44,28.08,27.90,28.23,27.88,27.42,27.80,28.12,27.81,27.69,27.79,27.91,27.64,28.47,28.47,28.24,28.15,28.59,28.64,28.29,28.52,28.84,28.73,28.53,28.69,29.02,28.97,29.04,29.17,28.49,28.86,28.63,28.56,28.78,28.68,28.48,28.62,28.77,28.37,28.23,28.57,28.26,27.54,27.78,28.27,28.16,28.51,27.95,28.54,28.22,28.32,28.53,28.12,27.85,28.07,28.61,28.50,28.34,28.96,28.71,28.55,28.99,29.05,28.71,28.91,29.16,29.06,28.75,28.96,28.87,29.34,29.27,29.32,29.31,28.86,29.13,29.13,28.86,28.79,28.80,29.05,28.86,28.72,28.34,28.18,28.34,28.17,28.45,28.28,28.31,28.56,28.56,28.95,28.91,28.57,28.98,28.71,29.08,28.99,29.06,29.09,28.68,28.54,28.92,29.00,28.72,28.80,29.27,29.19,28.77,29.24,29.34,29.16,29.21,29.29,29.49,29.30,29.34,29.59,29.60,29.29,29.54,29.82,29.45,29.70,29.56,29.67,29.40,29.55,29.34,29.21,29.33,28.93,28.93,29.20,29.05,28.62,28.71,28.40,28.80,28.56,28.90,29.09,29.00,29.32,29.26,29.28,29.44,29.49,29.49,29.47,29.58,29.66,29.70,29.73,29.91,29.92,29.80,29.94,30.13,29.59,29.59,29.93,29.82,29.49,29.57,29.89,29.52,29.30,29.51,29.53,29.22,29.12,29.05,28.98,28.88,29.08,28.81,29.25,29.20,29.40,29.46,29.45,29.51,29.48,29.64,29.73,29.58,29.79,29.79,29.73,29.87,29.93,29.90,30.12,30.04,29.79,29.95,30.00,29.79,29.74,30.01,29.86,29.55,29.81,29.99,29.69,29.69,29.37,29.45,29.68,29.08,29.24,29.63,29.58,29.42,29.49,29.62,29.58,29.38,29.67,29.83,29.63,29.99,30.11,30.18,29.74,29.73,30.08,29.89,29.59,29.85,30.04,29.72,29.70,29.83,29.74,29.59,29.48,29.51,29.29,29.43,29.20,29.50,29.45,29.35,29.23,29.54,29.45,29.23,29.54,29.72,29.61,29.48,29.72,30.01,29.72,30.07,29.89,30.03,29.95,29.60,29.77,29.98,29.71,29.58,29.88,30.05,29.48,29.60,29.92,29.60,29.37,29.16,29.32,29.20,28.96,29.27,29.39,29.19,29.04,29.34,29.19,28.93,29.11,29.25,29.01,28.98,29.38,29.17,29.29,28.79,29.38,29.51,29.21,29.34,29.14,29.63,29.70,29.76,29.44,29.28,29.68,29.60,29.14,29.20,29.64,29.27,29.06,29.26,29.29,28.83,28.68,29.26,28.98,28.67,28.39,28.07,27.82,27.77,27.21,27.14,27.92,28.35,27.94,28.10,28.65,28.79,28.42,28.87,28.98,28.94,28.84,29.13,29.13,29.01,29.21,29.37,29.65,29.71,29.53,29.67,29.91,29.48,29.17,29.49,29.57,28.98,29.01,29.34,28.91,28.61,28.62,28.92,28.50,28.30,28.68,28.57,28.06,28.27,27.41,27.68,27.61,26.82,27.33,28.15,27.31,27.68,28.38,28.24,27.36,28.47,28.65,28.39,28.44,28.87,28.83,28.65,29.11,29.12,28.34,28.39,28.99,28.56,28.13,28.37,28.63,28.65,28.72,28.50,28.30,28.32,28.24,28.27,28.33,28.19,27.90,27.45,27.53,27.45,26.68,26.13,25.51,25.11,25.36,25.91,26.31,26.68,27.57,27.49,26.57,27.33,27.96,28.40,27.59,28.69,28.72,27.68,28.46,28.98,28.53,28.26,29.09,29.09,28.68,28.98,28.48,28.39,28.11,27.88,27.92,27.38,27.54,27.29,26.85,26.53,26.18,26.54,25.99,25.64,24.94,26.02,25.41,26.63,26.04,25.48,25.72,25.63,25.28,25.05,26.39,26.34,26.21,27.63,27.28,26.56,27.39,28.00,27.27,27.22,28.16,28.26,27.85,28.42,28.05,27.76,27.92,27.41,26.86,26.83,27.01,26.40,26.24,25.89,26.10,25.29,24.83,24.32,23.85,24.75,24.39,23.89,23.78,23.38,22.92,24.05,23.53,22.95,23.53,24.42,24.49,24.33,24.86,24.92,25.35,25.64,25.94,26.20,26.51,26.92,27.11,27.66,27.58,28.43,28.37,28.39,28.19,27.60,27.85,27.99,27.37,26.94,27.50,27.01,26.14,26.33,26.74,26.15,25.37,25.67,25.79,24.76,24.31,25.09,24.67,23.78,23.66,24.01,23.83,23.00,23.18,23.65,22.99,21.95,22.54,23.50,21.83,20.96,22.25,22.43,21.79,22.91,28.71,29.31,28.53,28.75,29.06,28.52,29.22,29.18,28.52,28.67,29.29,28.90,28.51,28.81,29.12,28.95,28.33,28.65,27.91,28.45,28.14,28.45,28.42,28.18,28.53,28.58,28.49,28.03,28.28,28.23,28.16,27.98,27.79,27.34,27.96,27.09,26.94,27.04,27.14,27.13,27.00,27.59,28.01,27.79,28.85,28.49,28.11,28.40,28.14,27.41,27.55,26.86,27.47,26.83,27.13,27.03,27.28,27.62,27.96,27.64,27.73,27.48,27.50,27.34,27.59,27.11,26.86,26.56,27.13,26.38,26.99,27.07,26.58,26.60,26.39,26.39,26.44,26.24,26.52,26.81,26.90,27.56,28.02,28.28,28.56,28.99,29.23,28.57,29.43,29.09,29.12,29.60,29.54,29.86,29.99,29.77,29.98,30.03,30.08,29.74,29.50,29.97,29.80,29.57,29.63,29.36,29.36,29.11,29.08,29.07,28.83,28.61,28.74,28.78,28.14,28.07,28.51,27.97,27.76,27.96,28.12,27.32,27.12,27.68,27.74,27.05,27.28,28.01,27.52,27.16,27.82,28.08,27.93,27.72,28.33,28.43,28.21,27.77,27.73,27.04,26.91,26.47,26.65,26.41,26.58,26.57,26.49,26.58,26.99,26.66,26.97,26.79,27.50,27.46,27.88,28.31,29.05,28.88,29.18,29.04,28.88,29.33,29.37,29.60,29.62,29.96,30.17,29.84,29.86,29.81,30.00,30.05,29.96,30.35,30.10,30.43,30.38,29.94,30.08,29.84,29.85,30.13,29.62,29.51,29.80,29.74,29.26,29.37,29.59,29.49,29.02,29.14,29.11,29.44,29.07,29.26,29.10,29.38,29.12,29.48,29.26,29.57,29.61,29.47,29.61,29.87,29.88,29.89,29.96,30.09,29.92,30.23,30.12,29.99,30.19,30.37,30.06,29.91,30.17,30.06,30.16,29.88,29.99,29.79,29.78,29.61,29.21,29.31,29.58,29.58,28.92,29.24,29.52,29.39,28.82,29.15,29.53,29.03,29.01,29.49,29.34,29.71,29.76,29.70,29.68,29.93,29.77,29.43,29.41,29.56,29.20,29.44,28.91,29.17,28.57,28.84,27.68,28.29,27.66,27.86,28.19,28.53,28.72,28.39,28.75,28.35,28.75,28.78,29.28,29.46,29.04,29.23,29.00,29.18,28.73,28.81,28.82,29.10,28.40,28.32,27.65,28.03,27.72,27.09,27.02,27.21,27.51,27.15,27.05,27.03,27.42,28.00,27.87,27.92,28.37,28.59,28.14,28.37,27.84,27.98,28.00,27.68,27.55,27.46,27.71,27.45,28.01,27.90,28.65,28.11,28.75,28.53,29.17,29.00,28.69,28.38,28.32,27.35,27.68,26.70,27.07,26.73,26.64,26.46,26.60,26.68,27.24,27.30,27.70,27.86,28.25,27.93,28.95,28.66,28.60,29.02,28.80,29.14,29.23,29.42,29.41],[7.57,5.58,3.96,3.55,3.21,2.40,3.07,3.41,3.21,2.64,2.27,3.02,2.48,2.25,2.72,3.01,2.78,2.11,2.48,2.85,2.13,2.01,2.60,2.59,1.93,2.31,2.73,2.70,2.46,2.91,3.09,2.96,3.24,3.71,3.82,3.88,3.99,3.45,3.91,3.98,3.30,3.92,3.50,4.50,5.52,8.22,10.05,11.02,9.66,9.22,9.61,7.64,5.73,5.47,4.35,3.37,4.14,3.77,4.43,4.27,5.06,5.39,6.10,5.83,5.21,5.24,5.28,4.07,3.36,3.97,4.45,4.47,4.50,4.50,3.93,4.27,3.48,4.10,3.16,4.02,3.23,4.04,4.30,4.76,5.12,5.69,5.77,5.19,5.17,5.92,5.66,5.16,5.58,6.09,7.27,7.53,8.10,7.54,6.91,5.94,6.14,5.51,5.59,6.11,5.72,5.29,6.00,6.17,5.53,5.53,4.86,4.52,4.60,3.82,4.04,3.35,3.76,3.23,3.70,3.97,3.93,4.65,5.35,5.52,5.96,5.27,5.01,5.66,5.61,4.98,5.20,5.96,5.57,5.09,5.73,6.24,5.87,5.92,6.70,7.11,6.65,7.35,6.69,6.65,6.51,5.95,5.61,4.83,4.76,4.48,4.13,3.32,3.58,3.08,3.33,3.15,2.66,2.61,2.89,2.71,1.97,2.51,2.43,1.93,1.85,1.56,1.29,1.37,1.26,0.88,0.77,0.90,1.21,1.31,1.28,1.76,2.29,2.84,3.13,3.82,3.71,3.16,3.33,2.51,3.40,3.67,4.87,4.52,6.28,8.00,9.78,12.40,14.61,13.54,13.17,11.70,10.19,10.15,8.66,10.34,10.46,9.85,9.95,9.27,8.28,8.45,7.48,7.84,7.17,7.49,8.10,8.43,9.60,8.72,8.85,8.67,7.85,8.29,7.25,7.62,7.64,7.06,6.27,6.65,6.71,5.92,5.66,6.16,6.07,5.34,5.79,6.26,6.28,6.71,6.83,5.84,5.59,6.57,5.88,6.97,7.26,7.87,7.82,7.50,7.55,6.53,6.06,5.20,5.67,5.95,5.04,4.97,5.40,5.16,4.47,5.31,5.71,6.25,6.15,6.35,6.41,6.01,5.35,4.72,4.47,4.19,3.73,3.79,3.74,3.45,3.69,4.25,4.81,5.20,5.74,5.50,5.76,4.61,4.63,4.28,4.85,4.85,5.42,4.87,4.36,4.89,5.32,4.79,4.59,5.28,5.61,4.91,5.16,4.66,4.58,4.19,4.11,4.20,3.93,4.78,4.96,5.65,5.52,6.95,7.13,7.46,6.16,6.43,7.31,6.77,5.82,6.64,7.15,6.27,5.87,6.95,7.20,6.40,6.54,6.42,5.65,5.06,4.91,5.22,4.67,5.48,5.50,7.01,7.20,8.78,10.10,10.82,11.47,10.74,10.33,10.11,9.33,7.34,6.94,6.92,7.00,6.50,7.46,7.23,8.51,9.01,10.47,12.02,14.00,13.12,11.82,12.81,14.96,14.00,12.23,15.00,16.41,15.38,15.69,18.44,19.18,20.51,18.50,19.47,18.14,19.35,18.78,16.04,16.38,18.05,15.43,13.64,15.67,16.53,14.62,14.96,13.83,14.51,13.71,14.70,15.28,13.94,14.80,16.06,16.82,16.87,18.59,18.67,19.09,21.14,21.57,21.88,20.83,21.24,19.69,20.64,21.46,20.40,20.77,18.97,20.21,20.87,18.59,19.34,21.20,19.50,17.92,20.49,21.33,22.05,22.08,23.03,23.23,23.12,22.68,23.15,23.96,22.70,22.00,23.79,23.48,21.38,22.61,23.50,22.75,21.16,23.71,23.37,22.20,22.70,22.86,23.22,23.49,23.67,24.56,24.53,25.13,25.81,25.67,25.13,25.04,24.67,24.29,25.22,25.08,24.01,24.47,25.20,24.41,24.34,25.00,24.68,25.40,24.57,25.32,24.99,23.90,24.30,24.47,22.72,22.06,22.76,22.36,20.59,20.93,22.00,19.55,18.28,18.36,19.74,19.35,20.32,19.79,20.88,21.99,22.46,21.47,20.40,19.75,18.25,17.55,18.83,18.43,18.18,19.80,20.68,20.57,21.13,22.12,22.31,22.42,23.07,23.63,24.00,24.04,24.42,25.80,25.35,26.42,25.84,24.72,25.65,26.34,25.24,25.14,25.77,25.96,26.14,25.75,25.50,25.65,24.85,24.85,25.43,25.03,23.90,24.64,24.95,23.83,22.90,24.67,23.53,22.44,22.92,23.51,23.48,23.70,25.23,24.61,24.28,25.52,25.86,25.34,25.66,26.37,26.59,26.20,26.63,27.26,27.54,27.95,26.90,26.52,26.62,27.04,27.67,27.41,27.80,27.74,27.05,26.76,26.32,26.20,26.37,26.29,25.87,25.90,26.24,25.38,24.91,25.38,25.66,24.57,25.09,25.72,25.64,26.50,26.91,26.81,27.20,27.70,27.61,27.53,27.98,28.34,28.09,28.03,28.46,28.73,28.53,28.92,28.30,28.90,28.68,28.23,28.64,28.53,28.39,28.11,27.99,27.43,27.90,27.64,26.98,27.28,27.41,27.21,26.50,26.88,27.15,26.55,26.36,26.79,26.53,26.06,26.38,26.72,27.37,27.11,27.18,27.70,27.83,27.58,27.67,28.11,27.99,27.88,28.01,28.53,28.12,28.06,28.38,28.63,28.44,28.67,28.54,28.42,28.21,27.78,27.62,27.67,27.55,27.93,28.08,27.40,27.39,27.44,27.41,27.12,27.13,27.35,26.87,26.79,26.42,26.21,26.40,26.26,26.64,26.34,26.92,27.33,27.20,28.15,27.74,27.49,27.88,28.28,27.95,28.00,28.44,28.68,28.34,28.35,28.93,28.77,29.32,28.99,28.98,28.80,28.69,28.56,28.62,28.53,28.34,28.38,28.36,28.14,28.15,28.05,27.77,27.74,27.70,27.53,27.54,26.59,26.32,26.44,26.50,25.84,26.05,24.65,23.88,25.11,23.78,24.95,23.53,22.77,24.40,23.61,24.25,24.66,25.31,25.67,26.31,26.06,26.45,26.95,27.27,27.75,27.36,27.13,27.78,27.84,27.62,27.75,28.11,28.15,28.08,28.15,28.54,28.32,28.38,28.48,28.96,28.53,28.77,29.02,28.92,29.46,29.19,29.28,29.29,28.95,28.92,29.00,28.81,28.71,28.72,28.65,28.57,28.47,28.70,28.40,28.22,28.34,28.05,27.61,27.86,28.16,27.91,27.76,28.07,28.24,27.87,28.48,28.70,28.41,28.29,28.70,28.87,28.46,28.67,29.03,28.96,28.70,28.83,29.34,29.16,29.23,29.36,28.61,29.11,28.84,28.86,28.80,28.82,28.60,28.71,28.79,28.51,28.35,28.55,28.28,27.70,27.89,28.39,28.42,28.64,28.04,28.61,28.31,28.34,28.64,28.26,27.99,28.14,28.81,28.58,28.49,29.15,28.88,28.62,29.13,29.22,28.83,28.95,29.34,29.26,28.91,29.14,29.04,29.52,29.44,29.47,29.42,29.00,29.28,29.14,29.01,28.99,28.93,29.20,28.99,28.91,28.70,28.52,28.55,28.43,28.61,28.44,28.51,28.68,28.77,29.17,29.16,28.65,29.10,28.89,29.21,29.22,29.23,29.28,28.83,28.72,29.08,29.22,28.80,28.96,29.42,29.31,28.86,29.32,29.54,29.27,29.35,29.34,29.69,29.35,29.51,29.70,29.74,29.26,29.69,30.02,29.58,29.90,29.64,29.85,29.46,29.69,29.47,29.28,29.46,29.12,29.09,29.26,29.15,28.79,28.90,28.73,28.94,28.70,29.03,29.18,29.16,29.46,29.36,29.29,29.56,29.54,29.64,29.48,29.69,29.79,29.88,29.87,30.04,30.08,29.87,30.06,30.18,29.68,29.64,30.05,29.93,29.56,29.67,30.00,29.64,29.39,29.68,29.73,29.33,29.32,29.21,29.17,28.98,29.23,28.98,29.37,29.35,29.49,29.52,29.51,29.64,29.53,29.68,29.63,29.65,29.87,29.88,29.91,29.99,30.04,30.01,30.28,30.10,29.88,30.00,30.12,29.85,29.73,30.10,29.97,29.61,29.87,30.10,29.74,29.83,29.48,29.51,29.75,29.15,29.31,29.65,29.60,29.47,29.54,29.62,29.64,29.45,29.76,29.96,29.60,30.05,30.16,30.24,29.73,29.75,30.17,29.93,29.62,29.87,30.13,29.78,29.72,29.91,29.87,29.71,29.56,29.54,29.37,29.48,29.21,29.55,29.47,29.42,29.28,29.54,29.44,29.23,29.52,29.79,29.65,29.48,29.81,30.04,29.76,30.10,29.92,30.11,30.01,29.65,29.76,30.07,29.70,29.62,29.93,30.03,29.53,29.57,29.96,29.67,29.43,29.18,29.35,29.26,29.05,29.32,29.39,29.15,29.09,29.38,29.16,28.91,29.14,29.31,28.95,29.04,29.37,29.21,29.46,28.91,29.54,29.62,29.18,29.37,29.15,29.68,29.73,29.83,29.41,29.19,29.70,29.59,29.19,29.08,29.67,29.23,29.00,29.10,29.30,28.84,28.60,29.22,29.04,28.77,28.37,28.28,27.98,28.11,27.61,27.50,28.03,28.35,27.95,28.10,28.65,28.74,28.30,28.82,28.99,28.85,28.76,29.13,29.03,28.85,29.15,29.30,29.65,29.76,29.45,29.63,30.00,29.43,28.98,29.41,29.57,28.79,28.74,29.23,28.75,28.48,28.36,28.87,28.50,28.19,28.54,28.63,28.14,28.29,27.50,27.86,27.68,27.07,27.63,28.09,27.36,27.73,28.31,28.14,27.51,28.35,28.47,28.17,28.33,28.69,28.66,28.47,29.04,29.02,28.06,28.07,28.83,28.33,27.84,28.08,28.50,28.58,28.68,28.51,28.22,28.12,27.97,28.19,28.31,28.04,27.74,27.49,27.54,27.28,26.70,26.16,25.61,25.17,25.54,26.01,26.43,26.70,27.43,27.31,26.54,27.43,27.72,28.33,27.44,28.59,28.49,27.39,28.16,28.81,28.08,27.97,28.86,28.87,28.43,28.90,28.27,28.23,28.00,27.60,27.67,27.25,27.27,26.98,26.69,26.29,26.20,26.38,25.88,25.68,24.89,26.06,25.22,26.78,26.01,25.44,25.70,25.74,25.30,24.88,26.29,26.24,26.15,27.50,27.01,26.39,27.41,27.88,26.97,27.18,28.04,28.03,27.60,28.22,27.95,27.64,27.86,27.24,26.64,26.85,26.89,26.27,26.14,25.80,25.92,25.18,24.44,24.25,23.76,24.92,24.55,23.89,23.92,23.43,22.79,24.01,23.40,22.76,23.36,24.17,24.43,24.20,24.68,24.68,25.22,25.19,25.88,26.04,26.37,26.78,26.99,27.52,27.48,28.32,28.26,28.25,27.97,27.56,27.66,27.91,27.18,26.84,27.38,26.88,26.02,26.20,26.71,26.09,25.26,25.49,25.66,24.80,23.95,24.98,24.71,23.80,23.85,23.98,23.91,22.96,23.05,23.66,23.03,21.58,22.34,23.47,21.41,20.18,21.75,22.54,21.77,23.46,28.86,29.49,28.69,28.81,29.17,28.56,29.24,29.27,28.48,28.73,29.43,29.11,28.71,28.91,29.26,29.09,28.46,28.77,28.11,28.63,28.41,28.56,28.35,28.26,28.63,28.64,28.49,28.15,28.46,28.33,28.41,28.15,28.00,27.50,28.06,27.25,27.05,27.21,27.28,27.41,27.47,27.89,28.24,28.12,28.94,28.82,28.42,28.65,28.41,27.77,27.94,27.14,27.72,26.97,27.27,26.95,27.34,27.62,27.87,27.84,27.81,27.67,27.64,27.53,27.70,27.19,27.12,26.68,27.38,26.56,27.32,27.44,26.66,26.63,26.58,26.54,26.44,26.42,26.53,26.87,26.97,27.51,28.02,28.34,28.67,29.12,29.32,28.67,29.61,29.22,29.24,29.72,29.57,29.96,30.14,29.82,30.12,30.13,30.22,29.87,29.61,30.12,29.90,29.59,29.73,29.36,29.36,29.08,29.09,29.08,28.79,28.55,28.77,28.77,28.04,28.11,28.59,27.98,27.68,28.05,28.15,27.33,27.21,27.76,27.69,26.93,27.25,28.00,27.40,27.10,27.83,28.17,27.87,27.72,28.37,28.45,28.31,28.09,27.81,27.07,27.08,26.48,26.73,26.44,26.60,26.60,26.44,26.33,27.06,26.62,27.10,27.25,27.73,27.70,28.19,28.51,29.22,29.09,29.33,29.11,28.96,29.36,29.45,29.62,29.70,30.06,30.27,29.92,29.88,29.79,30.03,30.11,29.97,30.37,30.12,30.45,30.39,29.96,30.12,29.90,29.94,30.17,29.68,29.49,29.78,29.79,29.16,29.46,29.62,29.52,29.10,29.25,29.26,29.49,29.19,29.39,29.15,29.32,29.14,29.41,29.22,29.55,29.56,29.50,29.54,29.85,29.87,29.89,29.98,30.10,29.86,30.26,30.18,30.04,30.21,30.39,30.11,29.95,30.23,30.11,30.24,30.00,30.09,29.91,29.90,29.76,29.34,29.38,29.64,29.69,29.06,29.33,29.55,29.48,28.90,29.27,29.66,29.13,29.10,29.59,29.38,29.71,29.89,29.79,29.78,30.01,29.78,29.51,29.54,29.59,29.28,29.43,28.92,29.29,28.72,28.83,27.70,28.34,27.78,27.98,28.31,28.63,28.72,28.49,28.72,28.35,28.68,28.88,29.27,29.53,29.13,29.17,28.98,29.13,28.96,28.98,29.01,29.21,28.72,28.50,28.05,28.22,27.90,27.34,27.21,27.46,27.62,27.21,27.13,27.08,27.57,28.07,27.94,28.04,28.39,28.64,28.36,28.42,28.00,28.22,28.18,27.88,27.62,27.46,27.83,27.52,28.20,27.87,28.71,28.20,28.76,28.63,29.27,29.07,28.80,28.40,28.35,27.37,27.75,26.71,27.26,26.76,26.77,26.34,26.85,26.86,27.37,27.49,27.91,28.06,28.41,28.31,29.03,28.74,28.59,29.01,28.86,29.11,29.23,29.46,29.51],[7.36,5.24,3.89,3.45,3.28,2.39,3.09,3.36,3.17,2.69,2.34,2.76,2.30,2.15,2.61,2.92,2.72,1.99,2.33,2.66,2.28,1.89,2.43,2.47,2.11,2.27,2.59,2.59,2.36,2.81,2.99,2.90,3.11,3.51,3.67,3.72,3.82,3.38,3.88,3.77,3.12,3.76,3.39,4.49,5.68,8.26,9.95,10.76,9.59,9.20,9.46,7.66,5.71,5.36,4.09,3.27,3.81,3.40,4.16,3.99,4.99,5.29,6.03,5.79,5.01,5.18,5.18,3.93,3.25,3.62,4.12,4.21,4.26,4.17,3.62,3.84,3.29,3.82,3.07,3.65,3.20,3.87,4.22,4.25,5.17,5.67,5.69,4.96,4.90,5.94,5.57,4.83,5.33,6.03,6.93,7.29,7.86,7.33,6.64,5.75,6.19,5.17,5.35,5.93,5.59,4.85,5.70,5.93,5.40,5.28,4.59,3.96,4.21,3.56,3.85,3.06,3.47,2.93,3.56,3.81,3.90,4.57,5.35,5.46,5.92,5.20,4.63,5.52,5.57,4.65,4.83,5.76,5.49,4.71,5.51,5.99,5.68,5.58,6.52,7.00,6.30,7.13,6.48,6.37,6.32,5.77,5.15,4.56,4.55,3.98,3.87,3.12,3.28,2.82,3.35,3.09,2.54,2.62,2.90,2.46,2.13,2.61,2.38,1.92,1.96,1.80,1.39,1.27,1.31,1.17,0.86,0.77,0.95,1.21,1.24,1.53,2.27,2.61,2.93,3.44,3.47,2.85,3.30,2.69,3.55,3.85,5.02,4.55,6.30,7.94,9.65,12.38,14.09,12.89,12.88,11.68,10.06,10.17,8.76,10.12,10.48,10.08,9.97,9.19,8.03,8.35,7.39,7.62,7.10,7.40,8.25,8.66,9.67,8.85,8.74,8.52,7.78,8.08,7.19,7.79,7.75,7.05,6.19,6.71,6.59,5.80,5.43,6.16,5.99,5.05,5.67,6.35,6.11,6.61,6.56,5.59,5.29,6.09,5.69,6.73,7.13,7.80,7.85,7.51,7.52,6.46,6.00,5.19,5.64,5.90,4.95,5.02,5.43,5.02,4.58,5.37,5.77,6.42,6.29,6.59,6.62,6.11,5.34,4.73,4.63,4.28,3.70,3.70,3.88,3.59,3.71,4.39,4.72,5.14,5.70,5.45,5.48,4.83,4.53,4.15,4.76,4.86,5.28,4.79,4.52,4.84,5.39,5.08,4.53,5.29,5.47,5.16,5.31,4.63,4.51,4.15,4.17,4.10,4.08,4.65,4.93,5.69,5.33,6.66,6.93,7.11,5.91,5.93,6.93,6.56,5.55,6.21,6.91,6.09,5.56,6.81,7.16,6.45,6.66,6.37,5.69,4.92,4.84,4.95,4.62,5.26,5.48,6.73,7.25,8.73,9.94,10.74,11.32,10.78,10.30,9.70,9.00,7.26,6.61,6.68,6.75,6.42,7.29,7.18,8.39,8.74,10.29,12.05,14.18,13.14,12.22,12.98,14.89,14.15,12.72,15.10,16.43,15.48,15.74,18.15,18.96,20.06,18.46,19.19,17.91,19.23,18.55,15.99,16.41,17.84,15.46,13.76,15.69,16.47,14.60,15.18,13.92,14.58,13.90,14.72,15.42,13.90,14.88,16.23,16.78,16.81,18.55,18.42,18.88,21.03,21.38,21.48,20.57,20.81,19.36,20.25,21.16,20.22,20.72,18.78,20.10,20.66,18.50,19.06,21.08,19.40,18.07,20.52,21.16,22.10,21.99,22.82,22.88,22.88,22.78,23.03,23.77,22.52,21.84,23.54,23.33,21.63,22.43,23.33,22.77,21.08,23.34,23.05,22.26,22.59,22.64,23.55,23.51,23.78,24.86,24.49,24.98,25.81,25.72,25.24,25.05,24.76,24.30,24.98,24.95,23.78,24.66,25.07,24.33,24.29,24.93,24.52,25.34,24.50,25.16,24.84,23.98,24.15,24.27,22.94,22.24,23.09,22.34,20.84,21.45,22.34,19.52,18.79,18.61,20.04,19.82,20.78,20.27,21.52,22.23,22.59,21.59,20.23,19.63,18.47,17.63,18.87,18.29,18.33,19.69,20.55,20.41,21.16,21.86,22.17,22.21,22.91,23.49,23.83,23.82,24.22,25.70,25.21,26.31,25.53,24.57,25.52,26.21,25.06,24.89,25.65,25.85,26.12,25.77,25.35,25.71,25.20,24.89,25.29,25.10,23.89,24.39,24.77,23.63,22.60,24.36,23.25,22.24,22.59,23.28,23.54,23.51,25.08,24.45,24.09,25.48,25.82,25.28,25.55,26.42,26.62,26.22,26.51,27.27,27.45,27.91,26.85,26.48,26.47,26.93,27.61,27.16,27.55,27.64,26.93,26.77,26.53,26.34,26.39,26.28,25.91,25.79,26.16,25.23,24.63,25.18,25.46,24.25,24.98,25.67,25.57,26.46,26.86,26.66,27.12,27.73,27.53,27.43,27.91,28.35,27.93,28.01,28.41,28.60,28.42,28.74,28.18,28.70,28.56,28.17,28.49,28.43,28.17,28.04,27.91,27.53,27.87,27.65,27.08,27.26,27.41,27.14,26.42,26.87,27.05,26.40,26.27,26.79,26.44,26.09,26.24,26.61,27.17,26.99,27.15,27.75,27.83,27.58,27.60,28.07,27.99,27.83,28.00,28.44,28.10,28.05,28.33,28.61,28.38,28.58,28.40,28.32,28.16,27.51,27.68,27.59,27.52,27.81,28.08,27.32,27.42,27.43,27.29,27.17,27.14,27.23,26.76,26.67,26.42,26.18,26.33,26.20,26.64,26.28,26.88,27.25,27.20,28.02,27.73,27.44,27.82,28.25,27.85,27.88,28.35,28.65,28.30,28.33,28.83,28.75,29.23,28.86,28.95,28.79,28.65,28.62,28.66,28.52,28.27,28.37,28.34,27.97,28.07,28.11,27.73,27.59,27.61,27.42,27.41,26.53,26.19,26.44,26.26,25.69,26.00,24.66,23.90,24.82,23.60,24.70,23.43,22.60,24.17,23.42,23.99,24.51,25.19,25.58,26.23,26.10,26.32,26.85,27.29,27.72,27.42,27.15,27.79,27.85,27.64,27.72,28.09,28.08,27.99,28.08,28.48,28.27,28.25,28.50,28.88,28.52,28.80,28.99,28.90,29.39,29.09,29.22,29.20,28.94,28.91,28.97,28.80,28.68,28.67,28.57,28.51,28.42,28.64,28.33,28.06,28.23,27.96,27.55,27.76,28.12,27.86,27.66,27.95,28.14,27.79,28.45,28.69,28.33,28.24,28.63,28.86,28.44,28.66,29.02,28.98,28.69,28.89,29.30,29.14,29.20,29.31,28.56,29.09,28.78,28.81,28.81,28.79,28.53,28.67,28.83,28.44,28.28,28.56,28.29,27.58,27.90,28.42,28.41,28.71,28.03,28.62,28.29,28.32,28.63,28.21,27.99,28.13,28.80,28.66,28.52,29.10,28.78,28.63,29.12,29.16,28.81,29.02,29.34,29.22,28.91,29.18,29.13,29.50,29.38,29.45,29.39,28.98,29.32,29.18,28.98,28.91,28.97,29.18,28.96,28.83,28.43,28.28,28.38,28.19,28.50,28.33,28.38,28.64,28.72,29.05,29.07,28.56,28.96,28.78,29.09,29.03,29.12,29.18,28.77,28.62,29.02,29.14,28.73,28.92,29.37,29.28,28.84,29.31,29.51,29.28,29.36,29.38,29.66,29.42,29.54,29.67,29.76,29.35,29.67,29.98,29.58,29.89,29.62,29.77,29.45,29.67,29.44,29.32,29.49,29.03,29.00,29.27,29.12,28.66,28.71,28.44,28.80,28.58,28.95,29.17,29.11,29.42,29.37,29.35,29.56,29.58,29.71,29.53,29.69,29.71,29.87,29.84,30.00,29.98,29.87,29.96,30.06,29.64,29.64,29.98,29.88,29.59,29.64,29.93,29.59,29.38,29.62,29.64,29.21,29.14,29.04,28.95,28.77,29.04,28.87,29.33,29.29,29.50,29.50,29.51,29.65,29.55,29.65,29.61,29.64,29.85,29.86,29.85,29.96,29.97,30.01,30.25,30.04,29.90,29.96,30.04,29.81,29.73,30.00,29.90,29.61,29.80,30.04,29.71,29.86,29.39,29.50,29.68,29.04,29.25,29.62,29.57,29.45,29.52,29.59,29.68,29.39,29.73,29.89,29.60,30.00,30.11,30.19,29.68,29.68,30.05,29.86,29.58,29.79,30.03,29.69,29.60,29.84,29.72,29.60,29.43,29.42,29.21,29.35,29.03,29.51,29.41,29.29,29.19,29.50,29.38,29.19,29.50,29.77,29.67,29.48,29.79,30.02,29.72,30.06,29.90,30.04,29.93,29.61,29.74,29.99,29.63,29.57,29.85,29.89,29.42,29.51,29.87,29.54,29.28,28.94,29.19,29.14,28.92,29.15,29.29,29.08,29.00,29.24,29.12,28.86,29.01,29.28,28.94,28.89,29.26,29.14,29.33,28.81,29.46,29.54,29.24,29.33,29.12,29.67,29.73,29.78,29.37,29.21,29.70,29.52,29.09,29.14,29.61,29.12,28.98,29.10,29.19,28.79,28.64,29.18,28.92,28.62,28.33,28.23,27.87,27.91,27.53,27.43,27.97,28.28,28.01,28.10,28.54,28.72,28.39,28.83,28.90,28.80,28.81,29.15,29.05,28.95,29.21,29.41,29.67,29.75,29.49,29.70,29.96,29.46,29.17,29.51,29.51,28.79,28.88,29.27,28.73,28.48,28.42,28.88,28.44,28.31,28.61,28.61,28.20,28.39,27.72,27.92,27.81,27.12,27.64,28.15,27.49,27.78,28.30,28.23,27.57,28.39,28.48,28.25,28.50,28.78,28.77,28.59,29.17,29.12,28.17,28.31,29.03,28.45,28.07,28.35,28.68,28.69,28.65,28.53,28.39,28.26,28.25,28.50,28.38,28.18,28.08,27.68,27.77,27.55,27.28,26.50,26.23,25.82,25.93,26.37,26.54,26.98,27.61,27.48,26.79,27.33,27.83,28.43,27.58,28.71,28.61,27.74,28.29,29.00,28.25,28.21,29.09,29.15,28.72,29.02,28.57,28.55,28.30,27.92,27.83,27.65,27.73,27.27,27.13,26.99,26.53,26.68,26.21,26.06,25.46,26.34,25.66,26.83,26.21,25.75,26.05,26.10,25.78,25.49,26.39,26.46,26.33,27.55,27.10,26.68,27.45,27.85,27.11,27.38,28.08,28.22,27.97,28.52,28.26,27.86,28.06,27.67,26.99,27.15,27.32,26.91,26.52,26.42,26.54,25.89,25.32,25.16,24.67,25.46,25.08,24.63,24.25,24.01,23.16,24.79,23.71,23.36,24.03,24.90,24.81,24.76,25.06,25.24,25.71,25.55,26.06,26.41,26.43,26.93,27.18,27.55,27.55,28.34,28.37,28.41,28.20,27.68,27.80,28.07,27.53,27.03,27.46,27.12,26.44,26.48,26.91,26.34,25.68,25.96,25.82,25.32,24.35,24.83,24.80,24.33,23.62,23.66,24.34,23.26,23.05,23.68,23.83,22.16,22.22,23.82,22.45,20.43,22.20,22.91,21.82,23.15,28.51,29.29,28.55,28.83,28.95,28.49,29.10,29.18,28.51,28.74,29.35,29.09,28.71,28.88,29.22,29.09,28.50,28.74,28.03,28.61,28.40,28.56,28.50,28.37,28.62,28.66,28.58,28.30,28.41,28.27,28.35,28.04,27.95,27.61,28.02,27.28,27.25,27.33,27.45,27.39,27.36,27.89,28.26,27.99,28.89,28.59,28.25,28.64,28.42,27.65,27.86,27.22,27.76,27.07,27.43,27.18,27.43,27.65,27.88,27.75,27.92,27.68,27.66,27.59,27.85,27.41,27.17,26.84,27.47,26.70,27.41,27.44,26.80,26.83,26.84,26.67,26.70,26.54,26.71,27.24,27.07,27.64,28.09,28.41,28.67,29.05,29.17,28.65,29.40,29.18,29.07,29.59,29.59,29.85,30.04,29.76,29.98,30.01,30.05,29.74,29.54,29.91,29.70,29.37,29.53,29.27,29.19,29.00,29.10,28.94,28.82,28.61,28.80,28.76,28.20,28.29,28.58,28.01,27.85,28.23,28.18,27.43,27.40,27.95,27.84,27.18,27.45,28.08,27.59,27.29,27.99,28.26,28.08,27.87,28.44,28.46,28.34,28.05,27.91,27.24,27.21,26.71,26.85,26.54,26.73,26.87,26.71,26.85,27.18,26.84,27.14,27.07,27.76,27.70,28.04,28.32,29.12,29.07,29.24,29.14,28.94,29.40,29.39,29.59,29.63,29.96,30.18,29.83,29.82,29.78,29.96,30.05,29.95,30.29,30.07,30.34,30.29,29.90,30.05,29.83,29.87,30.13,29.65,29.45,29.76,29.74,29.22,29.29,29.57,29.40,28.94,29.06,29.07,29.37,29.04,29.23,29.14,29.40,29.20,29.54,29.27,29.58,29.57,29.53,29.54,29.83,29.89,29.85,29.96,30.06,29.85,30.15,30.08,29.94,30.11,30.27,29.98,29.87,30.10,30.05,30.16,29.91,29.99,29.79,29.83,29.66,29.20,29.27,29.56,29.61,28.90,29.18,29.52,29.37,28.75,29.14,29.53,29.05,29.00,29.47,29.32,29.66,29.73,29.65,29.67,29.86,29.68,29.39,29.44,29.60,29.28,29.44,29.02,29.25,28.67,28.80,27.88,28.49,27.88,28.09,28.48,28.65,28.65,28.50,28.69,28.39,28.84,28.84,29.26,29.48,29.16,29.30,29.10,29.22,28.88,28.82,28.89,29.10,28.54,28.28,28.02,28.26,28.04,27.37,27.41,27.37,27.69,27.46,27.31,27.18,27.50,28.12,27.94,28.02,28.28,28.56,28.21,28.30,27.99,28.14,28.12,27.81,27.71,27.62,27.81,27.49,28.15,27.89,28.65,28.05,28.67,28.51,29.22,29.00,28.64,28.36,28.38,27.30,27.67,26.78,27.34,26.89,26.96,26.59,26.92,26.90,27.48,27.64,27.90,27.89,28.24,28.03,28.88,28.60,28.65,29.03,28.91,29.15,29.16,29.47,29.38],[7.27,5.46,3.95,3.41,3.25,2.66,3.16,3.47,3.35,2.72,2.49,3.01,2.40,2.21,2.60,3.09,2.75,2.09,2.53,2.93,2.33,2.16,2.84,2.75,2.22,2.53,3.10,2.95,2.73,3.23,3.45,3.36,3.47,4.02,4.15,4.17,4.29,3.94,4.38,4.31,3.73,4.31,3.86,4.80,5.89,9.00,10.55,11.32,10.01,9.89,9.95,8.06,6.07,5.68,4.48,3.72,4.32,3.99,4.80,4.64,5.48,5.83,6.44,6.18,5.48,5.44,5.51,4.31,3.65,4.06,4.64,4.86,4.90,4.77,4.22,4.38,3.70,4.19,3.50,3.95,3.56,4.15,4.61,4.66,5.65,6.13,6.14,5.37,5.39,6.42,6.09,5.34,5.86,6.60,7.61,7.86,8.61,8.13,7.42,6.39,6.61,5.73,5.99,6.56,6.14,5.50,6.42,6.54,5.99,5.92,5.14,4.67,4.82,4.05,4.25,3.54,3.80,3.30,3.87,4.15,4.09,4.85,5.57,5.77,6.19,5.55,5.02,5.96,6.00,5.11,5.39,6.28,6.04,5.23,6.11,6.66,6.32,6.30,7.15,7.64,7.19,7.84,7.31,7.12,6.84,6.49,5.87,5.24,5.10,4.38,4.35,3.53,3.59,3.22,3.53,3.34,2.87,2.79,3.11,2.70,2.26,2.71,2.68,2.06,2.13,1.99,1.66,1.44,1.42,1.29,1.18,0.85,0.76,0.96,1.24,1.51,2.13,2.73,3.01,3.77,3.86,3.35,3.68,2.95,3.96,4.37,5.51,4.98,6.79,8.18,10.16,13.12,14.13,13.52,13.57,12.05,10.53,10.97,9.38,10.53,10.77,10.78,10.67,10.12,8.69,9.14,7.94,8.43,7.77,8.12,8.92,9.42,10.30,9.73,9.45,9.24,8.44,8.94,7.91,8.32,8.32,7.80,6.93,7.28,7.25,6.53,6.10,6.49,6.65,5.68,6.15,6.73,6.51,6.97,6.92,6.01,5.90,6.74,6.43,7.38,7.85,8.68,8.53,8.25,8.41,7.26,6.92,5.98,6.50,6.67,5.55,5.66,6.37,5.78,5.22,6.36,6.40,7.07,6.85,7.12,7.06,6.56,6.03,5.28,4.92,4.75,4.16,3.92,4.25,4.09,4.21,4.96,5.32,5.67,6.43,5.67,6.09,5.30,5.05,4.86,5.26,5.25,5.91,5.26,4.52,5.15,6.07,5.01,4.70,5.54,5.88,5.13,5.48,4.95,4.74,4.43,4.45,4.40,4.51,5.10,5.38,6.17,5.90,7.28,7.61,7.81,6.52,6.53,7.43,7.03,6.00,6.61,7.30,6.46,6.07,7.15,7.42,6.77,6.86,6.61,5.87,5.29,5.18,5.47,5.24,5.81,6.02,7.66,8.13,9.59,10.80,11.70,11.62,11.18,10.44,10.23,9.38,7.79,7.35,7.28,7.49,6.92,8.05,7.74,9.16,9.58,11.05,12.80,14.82,13.62,12.51,13.21,15.34,14.62,13.28,15.59,16.74,15.97,16.54,18.78,19.62,20.65,18.77,19.79,18.78,19.92,19.09,16.31,16.85,18.36,15.85,13.92,16.49,17.08,14.94,15.58,14.09,15.07,14.03,15.08,15.71,14.43,15.81,16.52,17.66,17.53,18.75,18.87,19.47,21.41,21.88,21.99,21.19,21.36,19.84,21.00,21.92,21.04,21.25,19.34,20.46,21.42,18.88,19.56,21.61,19.78,18.12,20.71,21.69,22.55,22.74,23.40,23.61,23.43,23.20,23.72,24.14,23.00,22.39,23.89,23.83,21.82,22.81,23.52,22.65,21.23,23.51,23.07,22.64,22.86,22.77,23.46,23.18,23.56,24.77,24.58,25.12,25.81,25.84,25.30,25.11,24.62,24.19,25.31,25.12,24.01,24.89,25.23,24.49,24.50,25.09,24.87,25.44,24.70,25.23,25.13,24.18,23.93,24.40,23.20,22.49,23.53,23.04,21.01,21.67,22.77,19.91,18.67,18.72,20.67,20.43,21.03,20.55,21.41,22.41,22.68,21.61,20.90,20.04,18.52,17.84,18.84,18.47,18.43,19.82,20.87,20.62,21.54,21.84,22.53,22.32,23.15,23.75,23.99,23.83,24.18,25.59,25.16,26.16,25.61,24.80,25.48,26.09,25.19,24.97,25.61,25.86,26.13,25.92,25.43,25.92,25.06,24.92,25.51,25.24,23.98,24.55,25.11,24.10,22.75,24.63,23.76,22.43,22.90,23.63,23.66,23.84,25.28,24.57,24.31,25.55,25.91,25.32,25.61,26.34,26.48,26.18,26.35,27.04,27.29,27.66,26.76,26.41,26.49,26.83,27.52,27.10,27.58,27.60,26.94,26.87,26.51,26.36,26.45,26.45,25.97,26.04,26.28,25.67,25.03,25.34,25.73,24.44,25.16,25.72,25.63,26.56,26.72,26.64,27.08,27.60,27.32,27.45,27.75,28.20,27.88,27.81,28.37,28.55,28.47,28.70,28.03,28.70,28.52,28.06,28.46,28.39,28.28,28.04,27.80,27.47,27.71,27.66,27.10,27.27,27.25,27.03,26.48,26.92,27.07,26.48,26.35,26.82,26.38,26.17,26.35,26.71,27.19,27.02,27.13,27.62,27.76,27.49,27.56,28.04,27.90,27.69,27.95,28.39,28.08,27.92,28.21,28.54,28.44,28.53,28.44,28.32,28.25,27.71,27.73,27.76,27.52,27.89,27.96,27.32,27.41,27.45,27.36,27.26,27.17,27.29,26.84,26.78,26.48,26.27,26.48,26.20,26.67,26.49,26.89,27.31,27.18,28.12,27.73,27.44,27.84,28.32,27.90,27.84,28.38,28.62,28.32,28.34,28.90,28.71,29.27,28.84,28.90,28.72,28.58,28.60,28.66,28.48,28.30,28.42,28.36,28.10,28.12,28.13,27.85,27.76,27.72,27.57,27.52,26.80,26.49,26.55,26.45,25.86,25.99,24.64,23.87,24.91,23.78,24.81,23.56,22.83,24.21,23.29,24.01,24.49,24.96,25.68,26.38,26.28,26.54,26.97,27.42,27.80,27.51,27.22,27.79,28.00,27.71,27.79,28.22,28.14,28.07,28.16,28.57,28.37,28.34,28.54,28.93,28.55,28.78,28.99,28.95,29.46,29.12,29.35,29.26,28.99,28.99,29.06,28.93,28.79,28.75,28.72,28.67,28.53,28.71,28.58,28.28,28.33,28.24,27.85,27.98,28.17,28.17,27.96,28.14,28.29,27.86,28.51,28.79,28.46,28.35,28.70,28.93,28.52,28.75,29.10,28.94,28.75,28.91,29.36,29.14,29.30,29.40,28.65,29.17,28.91,28.89,28.92,28.92,28.74,28.77,28.91,28.70,28.46,28.61,28.44,27.94,28.17,28.42,28.55,28.83,28.25,28.78,28.39,28.50,28.77,28.46,28.07,28.27,28.88,28.71,28.54,29.24,28.86,28.71,29.24,29.26,28.92,29.07,29.49,29.28,28.98,29.26,29.18,29.57,29.48,29.54,29.49,29.10,29.44,29.35,29.16,29.02,29.05,29.35,29.15,29.01,28.70,28.64,28.62,28.48,28.70,28.55,28.54,28.76,28.82,29.21,29.20,28.69,29.07,28.89,29.21,29.24,29.29,29.40,28.95,28.93,29.19,29.35,28.93,29.13,29.57,29.48,29.04,29.46,29.65,29.42,29.50,29.54,29.81,29.54,29.61,29.76,29.88,29.53,29.82,30.05,29.67,30.00,29.74,29.89,29.55,29.68,29.51,29.47,29.57,29.19,29.16,29.43,29.25,28.87,28.95,28.72,28.97,28.77,29.11,29.31,29.29,29.55,29.48,29.49,29.65,29.71,29.77,29.65,29.83,29.88,29.95,29.93,30.08,30.13,29.98,30.05,30.17,29.74,29.77,30.05,29.96,29.72,29.72,29.96,29.70,29.47,29.69,29.68,29.36,29.21,29.15,29.10,28.95,29.22,29.10,29.47,29.47,29.63,29.63,29.62,29.75,29.66,29.81,29.79,29.80,30.01,30.00,30.02,30.09,30.18,30.10,30.33,30.17,30.00,30.06,30.19,29.95,29.83,30.09,29.99,29.74,29.90,30.14,29.77,29.85,29.46,29.61,29.73,29.17,29.35,29.75,29.71,29.58,29.66,29.79,29.87,29.60,29.93,29.99,29.78,30.13,30.23,30.28,29.83,29.86,30.18,29.97,29.71,29.92,30.12,29.85,29.78,29.93,29.83,29.71,29.56,29.59,29.34,29.53,29.24,29.64,29.56,29.53,29.36,29.70,29.58,29.42,29.70,29.96,29.83,29.68,29.99,30.16,29.93,30.23,30.04,30.18,30.09,29.84,29.91,30.05,29.82,29.73,29.93,30.02,29.64,29.71,30.00,29.69,29.42,29.18,29.40,29.32,29.09,29.34,29.50,29.31,29.18,29.44,29.34,29.10,29.24,29.48,29.20,29.22,29.50,29.39,29.55,29.02,29.67,29.74,29.49,29.54,29.38,29.84,29.84,29.91,29.62,29.44,29.81,29.74,29.32,29.36,29.76,29.35,29.21,29.32,29.34,28.98,28.81,29.30,29.03,28.78,28.53,28.42,28.23,28.18,27.90,27.73,28.37,28.54,28.29,28.44,28.75,28.95,28.69,29.06,29.13,29.04,29.05,29.39,29.33,29.21,29.39,29.65,29.82,29.97,29.70,29.86,30.02,29.61,29.38,29.63,29.62,29.06,29.16,29.39,29.00,28.75,28.71,29.01,28.61,28.51,28.77,28.61,28.24,28.29,27.81,28.00,28.01,27.27,27.96,28.44,27.81,28.29,28.62,28.52,27.98,28.71,28.75,28.61,28.70,29.02,29.04,28.88,29.36,29.27,28.47,28.61,29.18,28.73,28.27,28.52,28.83,28.86,28.65,28.50,28.35,28.29,28.32,28.39,28.43,28.39,28.17,27.84,27.93,27.86,27.30,26.63,26.29,25.87,26.24,26.62,27.09,27.31,27.98,27.89,27.18,27.88,28.25,28.73,28.01,28.95,28.90,28.13,28.66,29.16,28.58,28.54,29.28,29.33,28.95,29.11,28.60,28.58,28.20,28.12,28.13,27.70,27.81,27.63,27.29,27.00,26.89,26.99,26.69,26.29,25.64,26.69,26.04,27.14,26.60,25.99,26.28,26.49,26.13,25.72,26.71,26.66,26.77,27.95,27.68,27.10,27.73,28.27,27.58,27.65,28.47,28.55,28.21,28.67,28.26,28.08,28.11,27.65,27.29,27.35,27.29,26.94,26.75,26.49,26.56,26.00,25.30,24.94,24.66,25.51,25.32,24.52,24.44,24.18,23.23,24.54,23.90,23.59,24.24,25.07,24.94,25.02,25.47,25.40,25.77,26.02,26.16,26.45,26.79,27.22,27.31,27.83,27.82,28.57,28.69,28.59,28.44,27.98,28.05,28.21,27.62,27.28,27.68,27.13,26.56,26.64,26.85,26.30,25.81,25.88,25.79,25.28,24.69,25.22,24.88,24.46,24.11,24.16,24.55,23.51,23.05,23.98,23.83,22.45,22.90,23.90,22.72,21.05,22.65,23.18,22.63,23.71,28.80,29.37,28.55,28.75,29.04,28.51,29.15,29.18,28.49,28.76,29.37,28.94,28.64,28.91,29.24,29.09,28.54,28.88,28.17,28.77,28.52,28.74,28.54,28.45,28.81,28.81,28.67,28.36,28.59,28.40,28.43,28.09,27.98,27.59,28.03,27.34,27.37,27.49,27.66,27.41,27.47,27.89,28.15,27.99,28.92,28.71,28.11,28.57,28.44,27.61,27.88,27.39,27.83,27.25,27.56,27.38,27.70,27.71,28.18,28.06,28.10,27.97,27.79,27.73,27.93,27.48,27.37,26.98,27.55,26.78,27.41,27.58,27.03,26.99,27.07,26.91,26.77,26.83,26.76,27.35,27.19,27.77,28.19,28.40,28.71,29.10,29.23,28.72,29.60,29.21,29.26,29.74,29.60,29.96,30.11,29.84,30.00,30.09,30.06,29.73,29.57,30.02,29.68,29.51,29.48,29.30,29.25,29.03,28.98,29.03,28.83,28.61,28.76,28.85,28.28,28.20,28.61,28.22,27.86,28.19,28.31,27.64,27.51,28.05,28.04,27.29,27.65,28.25,27.71,27.53,28.08,28.42,28.26,28.04,28.53,28.63,28.48,28.24,28.08,27.55,27.38,26.99,27.07,26.87,26.84,26.88,26.76,26.86,27.47,27.00,27.47,27.35,27.88,27.75,28.23,28.39,29.13,29.11,29.31,29.15,28.97,29.45,29.49,29.73,29.77,30.12,30.28,29.92,29.95,29.91,30.09,30.17,30.11,30.45,30.21,30.57,30.51,30.03,30.24,29.98,30.00,30.25,29.76,29.64,29.91,29.84,29.30,29.47,29.72,29.42,29.02,29.06,29.21,29.55,29.20,29.34,29.25,29.54,29.26,29.62,29.40,29.75,29.72,29.70,29.70,30.01,30.01,29.98,30.11,30.25,29.98,30.40,30.28,30.08,30.31,30.47,30.12,29.96,30.26,30.15,30.28,30.00,30.14,29.90,29.91,29.80,29.35,29.39,29.68,29.71,29.10,29.32,29.65,29.47,28.86,29.38,29.65,29.17,29.11,29.63,29.52,29.77,29.86,29.82,29.78,30.03,29.91,29.47,29.51,29.72,29.40,29.58,29.14,29.42,28.89,29.04,28.17,28.65,28.11,28.25,28.61,28.84,28.94,28.66,28.92,28.62,28.93,28.97,29.41,29.60,29.24,29.40,29.15,29.39,28.99,28.90,29.00,29.25,28.61,28.41,28.13,28.24,28.02,27.72,27.46,27.62,27.80,27.44,27.28,27.24,27.42,28.12,27.97,27.99,28.30,28.59,28.31,28.40,28.02,28.17,28.23,27.89,27.67,27.60,27.69,27.55,28.06,27.91,28.64,28.10,28.73,28.58,29.21,29.01,28.69,28.42,28.31,27.55,27.73,26.93,27.29,26.89,27.09,26.68,27.25,27.15,27.57,27.75,27.90,27.97,28.36,28.11,28.89,28.61,28.76,29.13,28.93,29.28,29.24,29.69,29.57],[7.62,5.95,4.42,4.04,3.65,2.92,3.57,3.79,3.47,2.90,2.73,3.07,2.16,2.17,2.71,3.08,2.93,2.22,2.77,3.22,2.79,2.58,3.06,3.23,2.95,3.01,3.57,3.53,3.34,3.90,4.20,3.95,4.26,4.58,4.88,4.94,4.78,4.43,4.89,4.91,4.25,4.81,4.04,4.90,5.64,8.87,10.26,11.45,10.24,9.93,10.33,8.49,6.55,6.02,4.83,4.02,4.81,4.68,5.34,5.27,6.11,6.19,7.06,6.64,5.93,5.90,5.94,4.82,4.21,4.80,5.29,5.38,5.31,5.33,4.84,4.76,4.14,4.82,3.70,4.55,3.63,4.50,4.82,5.05,5.87,6.40,6.53,5.81,5.81,6.75,6.35,5.77,6.22,6.84,8.09,8.43,8.90,8.47,7.66,6.69,7.12,6.08,6.31,7.10,6.68,5.96,6.81,7.25,6.49,6.59,5.62,5.26,5.30,4.71,4.73,4.03,4.35,3.55,4.19,4.48,4.51,5.35,5.94,6.33,6.70,5.94,5.63,6.56,6.56,5.64,5.88,6.95,6.40,5.73,6.63,7.26,6.74,6.59,7.82,8.18,7.41,8.39,7.55,7.51,7.60,7.07,6.37,5.78,5.60,4.97,4.88,4.08,4.13,3.72,4.17,3.98,3.15,3.12,3.85,3.25,2.76,3.25,3.33,2.65,2.55,2.28,2.08,1.92,1.77,1.41,1.38,1.23,0.91,0.77,0.98,1.36,2.16,2.77,3.30,4.00,4.17,3.39,3.75,3.24,4.16,4.49,5.56,5.09,7.45,8.81,10.75,13.52,14.54,13.98,13.86,12.48,11.01,11.34,9.67,11.00,11.34,11.09,11.36,10.57,9.28,9.65,8.42,8.81,8.07,8.66,9.63,10.05,11.20,10.31,10.15,9.85,8.87,9.28,8.37,8.90,8.83,8.20,7.40,7.78,7.68,6.85,6.59,7.12,7.04,5.98,6.62,7.35,7.17,7.86,7.53,6.49,6.23,7.02,6.50,7.60,8.20,8.90,8.77,8.39,8.59,7.37,6.80,5.85,6.53,6.77,5.58,5.76,6.31,5.75,5.26,6.39,6.91,7.25,7.32,7.90,7.47,7.35,6.47,5.46,5.33,5.11,4.61,4.52,4.40,3.85,4.01,4.49,5.21,5.88,6.32,5.91,6.01,5.22,4.95,4.91,5.35,5.33,5.93,5.30,4.60,5.38,5.87,5.36,5.07,5.95,6.21,5.86,6.45,5.76,5.35,4.97,4.79,4.56,4.54,5.17,5.50,6.30,5.98,7.32,8.06,8.12,6.68,7.00,7.92,7.42,6.24,7.31,7.97,7.14,6.40,8.00,8.04,7.37,7.80,7.10,6.52,5.66,5.45,5.52,5.24,5.85,5.95,7.58,8.06,9.56,10.82,11.62,12.21,11.64,11.46,10.87,10.36,8.49,7.75,7.70,7.74,7.32,8.33,8.02,9.64,10.02,11.51,13.05,14.94,13.95,12.55,13.69,15.45,14.55,13.13,15.52,16.64,15.91,16.36,18.54,19.30,20.53,18.76,19.53,18.49,20.17,19.26,16.58,16.95,18.69,16.22,14.46,16.42,17.18,15.42,15.88,14.43,15.26,14.36,15.52,15.98,14.57,15.57,16.47,17.55,17.54,19.00,18.85,19.33,21.48,21.91,22.09,21.24,21.73,20.14,21.21,22.08,21.00,21.37,19.53,20.59,21.41,19.27,19.92,21.74,20.08,18.58,21.06,21.96,22.53,22.77,23.75,23.89,23.70,23.10,23.83,24.44,23.22,22.51,24.17,23.79,21.95,23.04,23.92,23.00,21.67,24.15,23.69,22.85,23.31,23.22,23.89,23.84,24.08,24.84,25.08,25.46,25.80,25.91,25.47,25.46,24.91,24.52,25.66,25.48,24.30,24.94,25.80,24.87,24.49,25.39,24.98,25.83,24.80,25.35,25.22,24.09,24.24,24.36,23.20,22.53,23.15,22.79,21.15,21.65,22.57,19.77,18.81,18.79,20.49,20.17,21.07,20.58,21.66,22.54,23.11,21.92,21.14,19.94,19.01,18.11,19.41,18.89,18.62,20.26,21.20,20.79,21.67,22.51,22.82,22.74,23.51,24.10,24.22,24.37,24.78,26.04,25.73,26.66,26.23,25.15,26.05,26.72,25.66,25.63,26.31,26.54,26.78,26.31,25.90,26.23,25.24,25.20,25.94,25.48,24.37,24.90,25.25,24.11,23.24,25.11,23.99,22.74,23.30,23.81,23.80,24.09,25.40,24.96,24.72,25.82,26.13,25.76,26.01,26.74,27.02,26.57,26.85,27.56,27.80,28.28,27.20,26.89,26.86,27.33,28.08,27.55,28.11,28.13,27.37,27.14,26.57,26.48,26.80,26.55,26.13,26.22,26.54,25.74,25.04,25.68,25.85,24.66,25.51,26.03,25.85,26.77,27.13,26.88,27.43,27.88,27.78,27.68,28.13,28.51,28.31,28.24,28.72,28.92,28.77,29.16,28.55,29.16,28.87,28.43,29.02,28.68,28.64,28.25,28.15,27.65,28.10,27.95,27.17,27.36,27.61,27.34,26.47,26.99,27.32,26.64,26.41,27.03,26.80,26.25,26.50,27.02,27.50,27.34,27.47,28.01,28.00,27.78,27.87,28.39,28.19,27.92,28.24,28.75,28.24,28.28,28.69,28.89,28.65,28.99,28.85,28.76,28.42,28.00,27.94,27.82,27.79,28.12,28.43,27.58,27.52,27.70,27.69,27.38,27.43,27.60,27.19,27.10,26.70,26.38,26.69,26.35,26.93,26.67,27.31,27.59,27.46,28.44,28.07,27.77,28.19,28.58,28.16,28.16,28.74,28.95,28.53,28.66,29.20,29.00,29.55,29.17,29.28,28.99,28.91,29.01,28.93,28.70,28.60,28.67,28.58,28.24,28.34,28.36,27.96,27.97,27.95,27.85,27.70,26.87,26.59,26.97,26.76,26.04,26.27,24.77,24.07,25.21,24.04,24.99,23.58,22.94,24.50,23.72,24.40,24.77,25.45,25.84,26.67,26.18,26.84,27.18,27.49,27.97,27.65,27.24,27.93,28.20,27.93,27.87,28.46,28.43,28.26,28.35,28.80,28.56,28.56,28.77,29.18,28.80,29.06,29.32,29.21,29.62,29.40,29.58,29.59,29.20,29.27,29.34,29.12,28.95,29.04,28.94,28.76,28.70,28.94,28.70,28.41,28.54,28.44,28.00,28.09,28.41,28.21,27.96,28.27,28.37,28.01,28.66,28.94,28.68,28.59,28.97,29.14,28.71,28.94,29.36,29.20,28.95,29.18,29.52,29.38,29.49,29.58,28.91,29.35,29.15,29.09,29.19,29.14,28.82,28.95,29.18,28.86,28.56,28.88,28.64,28.02,28.16,28.51,28.77,28.97,28.38,28.85,28.44,28.49,28.77,28.45,28.22,28.34,28.98,28.92,28.63,29.36,29.08,28.91,29.42,29.51,29.14,29.29,29.63,29.52,29.18,29.45,29.35,29.72,29.70,29.71,29.65,29.32,29.54,29.48,29.29,29.18,29.24,29.45,29.25,29.15,28.90,28.80,28.92,28.71,28.95,28.78,28.77,29.02,29.09,29.39,29.38,28.92,29.30,29.10,29.39,29.43,29.42,29.51,29.13,29.08,29.43,29.52,29.17,29.32,29.72,29.63,29.24,29.64,29.79,29.61,29.62,29.65,29.92,29.65,29.72,29.90,29.98,29.65,29.92,30.14,29.81,30.04,29.87,29.98,29.74,29.98,29.73,29.60,29.67,29.35,29.31,29.59,29.43,29.06,29.10,28.94,29.18,29.02,29.34,29.47,29.44,29.71,29.67,29.60,29.77,29.83,29.85,29.79,29.96,29.98,30.02,30.03,30.17,30.20,30.10,30.22,30.30,29.95,29.92,30.22,30.14,29.85,29.89,30.17,29.91,29.63,29.89,29.91,29.61,29.49,29.47,29.37,29.26,29.42,29.26,29.56,29.56,29.76,29.79,29.75,29.85,29.88,29.92,30.08,29.98,30.13,30.12,30.08,30.18,30.19,30.17,30.39,30.29,30.12,30.19,30.31,30.09,30.01,30.22,30.15,29.84,30.06,30.24,29.95,29.97,29.70,29.78,29.93,29.36,29.52,29.88,29.82,29.70,29.80,29.89,29.98,29.77,30.05,30.10,29.87,30.22,30.33,30.38,29.95,30.04,30.29,30.13,29.84,30.08,30.29,30.01,29.95,30.13,30.05,29.93,29.78,29.78,29.57,29.70,29.41,29.78,29.72,29.56,29.51,29.82,29.71,29.48,29.74,30.03,29.96,29.75,30.03,30.28,30.02,30.27,30.16,30.26,30.22,29.96,30.05,30.26,29.98,29.91,30.14,30.25,29.84,29.93,30.21,29.95,29.70,29.37,29.59,29.55,29.28,29.55,29.67,29.52,29.34,29.58,29.50,29.25,29.41,29.64,29.35,29.30,29.58,29.46,29.56,29.10,29.68,29.79,29.58,29.63,29.47,29.86,30.01,30.06,29.77,29.63,29.99,29.91,29.47,29.54,29.96,29.56,29.39,29.53,29.64,29.28,29.05,29.63,29.37,29.09,28.74,28.51,28.35,28.26,27.94,27.79,28.58,28.80,28.45,28.47,29.05,29.21,28.85,29.15,29.35,29.24,29.17,29.45,29.45,29.33,29.48,29.69,29.88,29.96,29.82,29.95,30.15,29.86,29.55,29.80,29.89,29.30,29.33,29.61,29.25,28.98,28.96,29.29,28.92,28.71,29.04,28.96,28.41,28.54,27.85,28.08,28.19,27.39,27.98,28.66,27.96,28.24,28.81,28.67,27.90,28.91,28.95,28.71,28.70,29.17,29.19,28.93,29.37,29.41,28.67,28.72,29.29,28.93,28.47,28.66,28.99,28.96,28.99,28.75,28.67,28.73,28.61,28.59,28.70,28.61,28.31,27.96,28.16,27.93,27.23,26.66,26.14,25.63,26.11,26.80,27.06,27.36,28.13,27.93,27.05,27.93,28.32,28.70,27.92,28.93,29.01,28.09,28.67,29.23,28.71,28.53,29.27,29.35,28.96,29.18,28.67,28.60,28.31,28.25,28.22,27.62,27.97,27.65,27.19,27.07,26.85,27.03,26.70,26.25,25.71,26.56,25.92,27.19,26.67,26.06,26.22,26.35,25.96,25.54,26.48,26.59,26.75,27.93,27.79,26.92,27.69,28.26,27.56,27.55,28.41,28.54,28.13,28.61,28.28,28.04,28.01,27.71,27.25,27.33,27.22,26.95,26.73,26.29,26.52,25.97,24.94,24.74,24.36,25.49,25.15,24.15,24.41,23.83,23.26,24.21,23.79,23.20,24.00,24.57,24.62,24.84,25.25,25.09,25.42,25.81,26.07,26.18,26.65,27.22,27.17,27.75,27.76,28.60,28.73,28.47,28.34,27.97,27.96,28.05,27.58,27.15,27.49,27.11,26.55,26.48,26.61,26.28,25.70,25.60,25.57,25.17,24.34,25.04,24.84,24.16,24.14,24.45,24.45,23.35,23.50,23.89,23.71,22.48,22.97,23.44,22.05,21.17,22.43,23.21,22.53,23.57,28.91,29.39,28.64,28.94,29.17,28.69,29.33,29.36,28.66,28.93,29.49,29.20,28.83,29.04,29.32,29.21,28.63,28.96,28.30,28.86,28.65,28.73,28.54,28.49,28.87,28.80,28.63,28.35,28.70,28.54,28.63,28.25,28.18,27.79,28.09,27.43,27.45,27.73,28.14,27.70,27.97,28.16,28.35,28.36,29.04,29.01,28.60,28.84,28.71,28.17,28.24,27.98,28.10,27.62,27.91,27.61,27.99,27.76,28.29,28.21,28.24,28.26,27.87,28.03,28.07,27.45,27.54,27.24,27.88,27.33,27.72,27.80,27.38,27.38,27.38,27.28,26.98,27.04,26.79,27.33,27.20,27.79,28.21,28.54,28.79,29.13,29.27,28.73,29.61,29.25,29.31,29.77,29.67,30.03,30.13,29.89,30.11,30.18,30.20,29.92,29.66,30.09,29.90,29.66,29.67,29.45,29.47,29.21,29.18,29.21,29.00,28.65,28.83,28.95,28.35,28.29,28.78,28.29,28.01,28.40,28.46,27.79,27.70,28.27,28.19,27.46,27.87,28.52,27.95,27.79,28.40,28.63,28.54,28.32,28.68,28.73,28.67,28.60,28.33,27.85,27.64,27.41,27.34,27.07,26.96,26.98,27.03,26.76,27.72,27.43,27.76,27.76,28.18,28.17,28.52,28.69,29.25,29.13,29.44,29.30,29.13,29.53,29.51,29.78,29.81,30.19,30.34,30.02,30.02,30.00,30.16,30.23,30.17,30.48,30.30,30.54,30.50,30.12,30.26,30.04,30.07,30.29,29.81,29.68,29.99,29.87,29.45,29.55,29.73,29.60,29.23,29.41,29.48,29.66,29.30,29.53,29.32,29.52,29.28,29.62,29.46,29.75,29.75,29.67,29.67,29.98,30.02,30.00,30.12,30.24,30.07,30.43,30.30,30.19,30.33,30.46,30.22,30.06,30.28,30.15,30.28,30.07,30.19,29.98,29.97,29.86,29.45,29.52,29.79,29.77,29.21,29.46,29.74,29.60,29.01,29.50,29.79,29.27,29.21,29.69,29.54,29.79,29.92,29.88,29.89,30.06,29.96,29.62,29.60,29.73,29.38,29.61,29.14,29.45,29.00,29.11,28.40,28.81,28.26,28.34,28.66,28.92,29.02,28.83,28.99,28.68,28.91,29.03,29.46,29.69,29.33,29.40,29.19,29.34,29.16,29.16,29.13,29.35,28.84,28.66,28.47,28.48,28.29,28.07,27.76,27.95,27.91,27.58,27.31,27.27,27.50,28.03,28.09,28.00,28.34,28.61,28.30,28.46,27.93,28.17,28.26,28.03,27.88,27.71,27.87,27.68,28.28,28.14,28.83,28.26,28.73,28.55,29.14,29.01,28.79,28.52,28.50,27.72,27.74,27.01,27.58,27.05,27.38,27.04,27.46,27.53,27.84,28.07,28.26,28.27,28.57,28.48,29.11,28.91,28.87,29.21,29.09,29.35,29.37,29.67,29.64],[8.16,6.36,4.87,4.44,4.17,3.11,4.23,4.21,4.04,3.31,2.95,3.65,2.58,2.61,2.96,3.63,3.52,2.69,3.57,3.71,3.42,2.94,3.60,3.60,3.33,3.53,4.25,3.98,3.99,4.54,4.65,4.55,4.76,5.46,5.52,5.55,5.31,4.74,5.18,5.25,4.56,5.03,4.64,5.25,6.23,8.97,10.49,11.03,10.12,9.96,10.03,8.65,6.68,6.39,5.32,4.57,5.33,5.17,5.73,5.67,6.64,6.87,7.54,7.22,6.51,6.96,6.94,5.75,5.12,5.32,6.20,6.29,6.12,5.87,5.44,5.38,4.82,5.53,4.58,5.22,4.06,5.01,5.55,5.85,6.49,7.02,7.03,6.36,6.46,7.29,6.98,6.44,6.84,7.39,8.52,8.93,9.23,8.78,8.14,7.38,7.52,6.72,7.10,7.55,7.24,6.49,7.44,7.58,7.24,7.03,6.45,5.92,5.95,5.33,5.58,4.92,5.29,4.27,4.53,5.22,5.24,6.19,6.76,6.93,7.35,6.59,6.28,7.19,7.14,6.23,6.66,7.61,7.09,6.45,7.39,7.81,7.42,7.28,8.22,8.57,7.90,8.69,8.01,8.05,7.77,7.62,7.07,6.61,6.39,5.70,5.45,4.94,5.19,4.52,4.89,4.70,4.06,4.05,4.51,3.86,3.32,4.09,4.25,3.36,3.27,2.90,2.60,2.51,2.53,1.70,1.59,1.57,1.30,0.87,0.77,1.04,1.73,2.46,3.39,4.24,4.42,3.94,4.00,3.44,4.39,4.70,5.86,5.36,7.59,9.20,10.78,13.72,14.89,14.21,14.33,12.37,10.86,11.38,9.97,11.42,11.70,11.47,11.65,11.29,9.97,10.49,9.13,10.01,9.18,10.23,10.97,11.33,12.28,11.75,11.35,10.85,9.57,9.87,8.88,9.36,9.39,8.82,7.68,8.25,8.51,7.43,7.09,7.96,8.03,6.83,7.43,8.48,8.56,9.14,9.25,7.69,7.27,8.11,7.42,8.73,9.16,9.91,9.76,9.24,9.35,7.94,7.53,6.20,6.85,7.32,6.04,5.86,6.70,6.29,5.50,6.49,6.79,7.45,7.49,8.00,8.26,7.71,6.56,5.94,5.61,5.38,4.95,5.08,4.70,4.38,4.37,4.94,5.58,6.44,6.94,6.41,6.46,5.49,5.21,5.17,5.84,5.92,6.55,5.93,5.19,6.25,6.85,6.36,5.74,6.94,6.90,6.68,7.16,6.53,6.17,5.73,5.53,5.17,5.09,5.87,5.92,6.94,6.81,8.22,9.25,9.16,7.55,8.19,9.35,8.52,7.46,8.89,9.50,8.06,7.63,9.56,9.37,8.31,8.85,8.50,7.52,6.19,6.36,6.62,6.16,6.75,6.80,8.67,8.84,10.66,11.73,12.46,13.14,12.55,12.21,12.17,11.79,10.02,9.28,9.08,9.07,8.21,9.42,9.04,10.69,10.89,12.69,13.83,15.73,14.57,13.46,14.17,16.38,15.11,13.82,15.99,17.15,16.07,16.35,19.01,19.47,20.94,19.26,20.08,19.12,20.72,19.73,17.13,17.99,19.42,16.74,15.09,17.47,17.85,16.19,16.65,15.27,15.84,14.71,15.92,16.50,15.13,16.17,17.22,18.18,18.05,19.49,19.32,19.84,21.94,22.35,22.63,21.61,22.32,20.87,21.83,22.72,21.67,22.13,20.37,21.57,22.05,19.99,20.55,22.22,20.73,19.42,21.64,22.28,23.06,23.28,24.03,24.16,23.96,23.41,23.89,24.69,23.54,22.85,24.42,24.11,22.65,23.39,24.31,23.60,22.43,24.39,24.29,23.16,23.81,23.74,24.14,24.19,24.35,25.10,25.23,25.60,26.11,25.97,25.69,25.75,25.36,25.14,25.89,25.80,24.76,25.22,25.99,25.25,24.75,25.62,25.22,26.09,25.01,25.75,25.40,24.56,24.64,24.82,23.49,22.92,23.47,22.99,21.64,21.86,22.78,20.61,19.46,19.55,20.95,20.42,21.62,21.07,22.32,23.19,23.50,22.61,21.56,20.65,19.59,18.85,20.16,19.56,19.46,21.15,21.80,21.60,22.24,23.08,23.28,23.30,23.97,24.58,24.77,24.76,25.22,26.59,26.29,27.16,26.71,25.58,26.45,27.06,26.06,25.79,26.59,26.87,27.04,26.39,26.30,26.50,25.95,25.75,26.23,25.96,24.85,25.28,25.71,24.54,23.82,25.39,24.39,23.23,23.73,24.31,24.38,24.76,25.98,25.52,25.16,26.44,26.87,26.19,26.41,27.32,27.51,26.97,27.35,28.15,28.32,28.63,27.52,27.22,27.32,27.56,28.30,27.92,28.37,28.39,27.74,27.50,27.02,26.91,27.14,26.91,26.66,26.54,26.85,25.98,25.51,26.08,26.25,25.20,25.84,26.52,26.47,27.23,27.67,27.33,27.92,28.45,28.22,28.06,28.61,28.97,28.60,28.54,29.04,29.22,29.02,29.34,28.79,29.26,28.97,28.64,29.10,28.86,28.78,28.52,28.45,27.89,28.36,28.36,27.51,27.58,28.00,27.77,26.93,27.31,27.75,27.08,26.87,27.44,27.25,26.75,27.02,27.50,27.91,27.79,27.91,28.42,28.48,28.19,28.28,28.78,28.58,28.33,28.62,29.07,28.63,28.56,28.90,29.08,28.95,29.10,28.98,28.90,28.71,28.17,28.18,27.99,28.08,28.45,28.69,27.89,27.87,28.11,28.06,27.74,27.80,28.00,27.60,27.53,27.09,26.87,27.17,26.81,27.39,27.05,27.70,28.02,27.99,28.72,28.49,28.23,28.56,28.88,28.60,28.56,29.02,29.24,28.89,28.95,29.37,29.23,29.64,29.35,29.43,29.17,29.14,29.12,29.06,29.00,28.86,28.94,28.84,28.64,28.74,28.58,28.32,28.36,28.38,28.22,28.19,27.24,26.99,27.21,27.03,26.41,26.60,25.29,24.43,25.55,24.41,25.53,24.09,23.42,25.03,24.15,24.88,25.16,25.97,26.26,27.11,26.64,27.22,27.49,27.91,28.26,28.06,27.85,28.41,28.50,28.29,28.40,28.84,28.76,28.73,28.80,29.10,28.91,28.91,29.09,29.48,29.08,29.30,29.60,29.44,29.72,29.58,29.65,29.58,29.38,29.44,29.39,29.25,29.18,29.26,29.07,29.11,29.06,29.22,28.92,28.78,28.93,28.83,28.37,28.56,28.80,28.58,28.43,28.62,28.78,28.65,29.05,29.16,29.08,29.00,29.37,29.41,29.08,29.29,29.60,29.57,29.25,29.44,29.77,29.66,29.64,29.78,29.15,29.50,29.29,29.28,29.43,29.34,29.19,29.27,29.40,29.16,28.97,29.21,28.95,28.52,28.72,29.02,29.01,29.22,28.70,29.12,28.81,28.91,29.10,28.82,28.63,28.71,29.16,29.22,29.01,29.50,29.36,29.33,29.66,29.68,29.43,29.59,29.76,29.77,29.47,29.63,29.57,29.91,29.84,29.93,29.86,29.56,29.75,29.69,29.45,29.38,29.40,29.63,29.41,29.34,29.09,29.02,29.10,28.94,29.10,29.04,29.00,29.18,29.24,29.57,29.50,29.12,29.43,29.31,29.55,29.59,29.52,29.62,29.34,29.24,29.52,29.64,29.38,29.47,29.85,29.78,29.43,29.77,29.83,29.74,29.79,29.85,30.07,29.87,29.90,30.09,30.16,29.81,30.07,30.30,30.02,30.17,30.05,30.06,29.95,30.02,29.90,29.79,29.82,29.48,29.48,29.78,29.62,29.18,29.21,29.07,29.24,29.21,29.42,29.60,29.59,29.81,29.80,29.78,29.91,30.03,30.01,30.04,30.12,30.15,30.19,30.23,30.32,30.34,30.27,30.38,30.36,30.08,30.12,30.35,30.29,30.01,30.09,30.29,30.03,29.85,29.99,30.02,29.67,29.52,29.46,29.42,29.24,29.51,29.39,29.72,29.72,29.95,29.96,29.88,29.96,29.99,30.11,30.06,30.11,30.31,30.22,30.15,30.37,30.37,30.24,30.50,30.46,30.25,30.35,30.47,30.23,30.17,30.38,30.31,30.05,30.19,30.34,30.12,30.01,29.80,29.97,30.09,29.51,29.66,30.05,29.95,29.77,29.94,29.99,30.01,29.74,30.02,30.11,29.99,30.35,30.43,30.48,30.13,30.19,30.37,30.32,30.03,30.20,30.35,30.15,30.09,30.15,30.12,29.95,29.84,29.93,29.69,29.84,29.46,29.88,29.89,29.61,29.58,30.00,29.85,29.60,29.72,30.01,30.02,29.89,30.01,30.24,30.14,30.34,30.17,30.32,30.34,30.05,30.15,30.35,30.16,30.04,30.23,30.31,29.99,30.01,30.17,30.08,29.79,29.53,29.68,29.73,29.50,29.66,29.85,29.65,29.48,29.73,29.65,29.35,29.48,29.76,29.44,29.27,29.58,29.50,29.54,29.09,29.67,29.81,29.72,29.70,29.60,29.89,30.11,30.16,29.90,29.78,30.09,30.05,29.55,29.65,30.05,29.72,29.53,29.71,29.81,29.45,29.18,29.71,29.55,29.25,28.86,28.75,28.58,28.49,28.28,28.03,28.69,29.01,28.64,28.64,29.21,29.35,28.91,29.27,29.48,29.40,29.23,29.46,29.55,29.46,29.59,29.77,29.95,29.95,29.88,30.07,30.26,29.98,29.74,29.90,30.03,29.43,29.46,29.73,29.41,29.16,29.07,29.41,29.15,28.86,29.23,29.08,28.70,28.83,27.98,28.25,28.39,27.51,28.28,28.84,27.98,28.27,29.01,28.87,28.11,28.99,29.17,28.81,28.85,29.27,29.32,29.02,29.57,29.59,28.84,28.80,29.36,29.05,28.58,28.74,29.02,29.02,29.10,28.91,28.80,28.94,28.79,28.72,28.99,28.84,28.42,27.97,28.32,28.10,27.53,26.97,26.45,26.07,26.42,27.14,27.33,27.57,28.26,28.06,27.39,28.03,28.50,28.85,28.15,29.07,29.12,28.23,28.79,29.35,28.77,28.70,29.43,29.39,29.08,29.26,28.77,28.73,28.44,28.34,28.39,27.82,28.04,27.83,27.39,27.30,27.13,27.24,26.91,26.48,25.85,26.91,26.30,27.55,26.96,26.30,26.51,26.74,26.46,25.95,26.88,26.90,26.97,28.05,27.94,27.12,27.87,28.36,27.82,27.78,28.51,28.67,28.28,28.77,28.43,28.18,28.20,27.86,27.40,27.40,27.50,27.14,26.91,26.53,26.83,26.23,25.29,25.19,24.79,25.81,25.71,24.73,25.08,24.48,23.78,24.42,23.88,23.96,24.44,24.93,24.85,25.08,25.35,25.32,25.80,25.99,26.25,26.45,26.93,27.30,27.33,27.84,27.88,28.58,28.68,28.51,28.45,28.08,28.06,28.19,27.72,27.29,27.66,27.27,26.62,26.58,26.97,26.60,25.80,25.97,25.96,25.38,24.62,25.52,25.17,24.46,24.45,24.73,24.68,23.66,24.04,24.44,24.13,22.78,23.56,24.25,22.65,21.54,22.83,23.70,23.09,24.03,28.90,29.44,28.78,29.09,29.27,28.78,29.45,29.48,28.75,29.04,29.65,29.28,28.89,29.13,29.46,29.32,28.79,29.08,28.48,29.01,28.85,28.99,28.80,28.72,29.06,29.00,28.95,28.65,28.94,28.75,28.80,28.46,28.39,28.09,28.29,27.62,27.60,27.82,28.15,28.00,28.22,28.52,28.64,28.61,29.24,29.26,28.92,29.10,28.97,28.55,28.62,28.18,28.44,27.78,28.16,27.76,28.03,28.02,28.50,28.49,28.46,28.38,28.20,28.24,28.41,27.88,27.96,27.72,28.24,27.61,28.08,28.10,27.67,27.50,27.48,27.35,27.06,27.14,27.05,27.43,27.57,27.92,28.38,28.60,28.97,29.32,29.46,28.93,29.77,29.43,29.42,29.83,29.80,30.12,30.24,30.00,30.20,30.21,30.25,30.00,29.79,30.15,29.90,29.67,29.64,29.56,29.53,29.25,29.29,29.24,29.03,28.68,29.00,28.93,28.38,28.28,28.90,28.30,28.05,28.47,28.52,27.72,27.74,28.38,28.22,27.45,27.99,28.62,28.03,27.86,28.53,28.70,28.52,28.48,28.90,28.99,28.80,28.88,28.50,27.88,27.83,27.47,27.58,27.21,27.24,27.28,27.09,27.27,27.83,27.45,27.90,27.83,28.42,28.49,28.91,28.99,29.51,29.35,29.56,29.56,29.36,29.77,29.66,29.96,29.91,30.28,30.38,30.14,30.17,30.14,30.21,30.29,30.27,30.53,30.40,30.60,30.58,30.25,30.39,30.16,30.23,30.38,30.00,29.90,30.13,30.00,29.66,29.77,29.89,29.77,29.47,29.58,29.68,29.80,29.54,29.69,29.53,29.72,29.43,29.82,29.63,29.89,29.85,29.79,29.90,30.05,30.16,30.19,30.18,30.29,30.24,30.50,30.42,30.30,30.40,30.53,30.30,30.18,30.41,30.25,30.40,30.16,30.29,30.14,30.10,30.02,29.61,29.67,29.92,29.91,29.35,29.56,29.86,29.69,29.13,29.62,29.87,29.37,29.32,29.82,29.67,29.93,30.04,30.09,30.04,30.21,30.04,29.76,29.80,29.93,29.56,29.78,29.27,29.59,29.16,29.29,28.49,28.82,28.28,28.54,28.85,29.02,29.11,28.96,29.12,28.84,29.17,29.11,29.53,29.85,29.59,29.61,29.37,29.56,29.34,29.39,29.34,29.56,29.13,28.93,28.71,28.78,28.49,28.23,27.92,27.99,28.03,27.69,27.46,27.47,27.75,28.26,28.16,28.22,28.52,28.79,28.62,28.69,28.20,28.43,28.50,28.28,28.00,27.82,28.00,27.81,28.33,28.28,28.88,28.41,28.82,28.78,29.29,29.17,28.89,28.66,28.54,27.85,27.80,27.13,27.62,27.21,27.42,27.08,27.52,27.61,27.94,28.39,28.61,28.62,28.87,28.83,29.35,29.18,29.10,29.45,29.33,29.61,29.56,29.84,29.68],[8.65,7.12,5.69,5.44,5.23,3.95,4.97,4.79,4.55,3.73,3.70,4.34,3.06,3.15,4.61,5.12,5.04,4.09,3.99,5.28,4.46,3.95,4.85,5.32,4.40,5.05,5.65,5.91,5.59,6.71,7.32,7.30,7.53,8.45,8.95,8.47,8.10,7.08,7.71,7.80,6.66,7.16,6.42,6.80,7.55,10.32,12.14,12.75,11.22,11.34,11.58,10.24,8.36,8.19,6.64,6.04,7.34,7.42,8.02,8.57,9.29,10.19,10.50,10.21,9.52,9.96,9.80,8.37,7.11,7.63,8.95,8.91,8.96,8.27,7.58,7.33,6.26,6.86,5.72,6.20,5.54,6.28,6.79,7.26,8.35,8.98,8.91,8.13,8.51,9.21,8.77,8.40,9.13,9.76,10.66,11.35,11.74,11.26,10.45,9.60,9.50,9.04,9.67,9.94,9.55,8.93,10.27,10.20,9.85,9.93,9.37,8.38,8.23,7.20,7.27,5.88,5.88,4.78,5.75,6.32,6.37,7.62,8.29,9.10,9.44,8.57,8.32,9.56,9.36,8.41,9.10,9.87,9.46,8.86,9.85,10.11,9.99,9.84,10.95,11.20,10.68,11.69,11.12,10.69,11.10,10.70,9.44,9.39,8.77,7.90,7.69,6.34,6.01,5.03,6.27,6.36,4.80,4.77,6.36,5.51,4.30,5.65,6.46,5.03,5.10,4.62,3.85,3.55,3.52,2.75,2.32,2.21,2.24,1.77,1.34,0.77,1.35,2.27,3.55,4.29,5.33,4.59,5.17,4.86,6.00,6.25,7.63,6.78,9.47,10.71,12.55,15.15,16.04,15.53,15.78,13.67,12.57,13.33,12.22,13.73,13.92,13.79,14.15,13.99,12.56,13.12,11.86,12.59,12.11,13.04,14.25,14.71,15.55,14.88,14.26,13.38,12.53,12.16,11.42,11.84,11.94,11.44,10.49,11.12,11.39,10.26,9.83,10.87,10.93,9.47,9.97,10.97,11.07,11.26,11.61,10.28,10.20,10.43,9.70,10.88,11.55,12.06,11.54,11.06,11.80,9.93,9.55,7.95,8.75,9.84,8.28,7.91,8.99,8.85,7.79,8.72,8.82,9.50,9.80,10.49,10.77,10.17,8.85,8.27,8.10,7.23,6.87,7.23,6.66,5.71,5.83,5.69,6.83,7.58,8.13,7.01,7.37,6.29,5.79,5.83,6.99,7.20,8.14,7.37,6.37,8.00,8.39,8.06,7.34,8.57,8.62,8.27,9.09,8.21,8.68,7.30,7.66,7.07,6.95,7.33,7.33,8.22,8.68,9.43,10.88,10.71,8.82,10.31,11.12,9.98,9.38,11.31,11.41,9.87,9.54,11.65,11.48,9.77,10.93,10.76,9.77,8.43,9.00,8.97,8.40,8.59,8.46,10.36,10.20,12.83,14.10,14.57,14.87,14.96,14.33,14.77,14.28,12.67,12.07,11.99,11.60,11.02,11.74,11.46,13.02,13.40,15.20,16.65,18.34,16.89,15.69,16.43,18.21,17.00,15.90,17.93,18.83,17.90,18.04,20.00,20.74,21.97,20.83,21.66,20.72,22.16,21.45,19.08,19.60,21.26,19.04,17.48,19.48,20.04,17.78,18.78,17.35,17.40,16.42,17.00,17.97,16.95,17.77,18.35,20.01,19.53,20.58,20.70,21.26,22.69,23.20,23.74,22.89,23.42,22.49,23.27,23.84,23.34,23.57,22.13,22.81,23.52,22.06,22.57,23.51,22.33,20.68,23.00,23.54,24.02,24.30,24.63,25.01,25.14,24.82,25.34,25.59,24.55,24.29,25.33,25.21,24.08,24.75,25.40,25.02,24.00,25.43,25.81,25.15,24.80,25.10,25.11,24.95,25.06,26.13,25.75,26.37,26.86,26.96,26.71,26.51,26.49,26.11,26.42,26.51,26.01,26.23,26.43,26.09,26.04,26.53,25.98,26.45,25.90,25.83,25.95,25.67,25.12,25.13,24.63,24.26,24.27,24.16,23.47,22.97,23.58,21.85,20.38,20.81,22.45,21.66,22.51,22.29,22.85,24.01,24.30,23.73,23.03,22.27,20.78,20.03,21.36,20.74,20.44,22.76,23.17,22.88,23.83,24.31,24.24,24.32,25.16,25.35,25.38,25.34,25.69,26.78,26.54,27.40,26.87,26.23,26.87,27.17,26.56,26.48,27.04,27.18,27.54,27.18,27.06,27.22,26.64,26.77,26.91,26.96,26.01,26.20,26.50,25.99,25.04,26.10,25.28,24.53,24.66,25.34,25.33,25.39,26.56,25.95,25.88,26.77,26.99,26.66,26.89,27.38,27.48,27.22,27.50,28.08,28.29,28.58,27.71,27.43,27.51,27.86,28.34,28.06,28.39,28.34,27.88,27.75,27.54,27.50,27.44,27.35,27.32,27.06,27.29,26.80,26.40,26.59,26.77,25.90,26.49,26.92,26.96,27.58,27.77,27.54,28.02,28.36,28.28,28.27,28.57,28.93,28.58,28.58,29.03,29.20,29.03,29.32,28.87,29.26,29.09,28.82,29.13,29.00,28.90,28.54,28.54,28.08,28.40,28.34,27.87,27.87,28.08,27.95,27.43,27.67,27.89,27.43,27.32,27.69,27.52,27.23,27.31,27.78,28.05,27.94,28.07,28.35,28.35,28.24,28.42,28.66,28.53,28.46,28.60,28.90,28.70,28.69,28.91,29.08,29.02,29.16,29.20,29.05,28.84,28.46,28.34,28.37,28.35,28.56,28.61,28.18,28.17,28.28,28.22,27.96,28.05,28.16,27.89,27.92,27.49,27.22,27.63,27.33,27.70,27.43,28.00,28.32,28.25,28.76,28.58,28.40,28.71,28.86,28.65,28.71,29.04,29.13,28.95,29.06,29.41,29.24,29.70,29.38,29.47,29.24,29.11,29.19,29.09,29.04,28.95,29.06,28.92,28.73,28.87,28.72,28.54,28.67,28.55,28.56,28.61,27.78,27.59,27.64,27.52,26.99,27.00,25.84,24.99,26.05,25.20,26.13,25.06,24.38,25.94,24.96,25.66,25.96,26.47,26.97,27.53,27.23,27.73,28.00,28.30,28.47,28.26,28.18,28.64,28.64,28.52,28.56,29.05,28.88,28.86,28.98,29.21,29.05,29.16,29.29,29.52,29.20,29.45,29.71,29.56,29.88,29.67,29.80,29.78,29.46,29.61,29.51,29.34,29.35,29.35,29.20,29.25,29.24,29.30,29.05,28.93,29.09,29.03,28.66,28.74,28.95,28.92,28.73,29.09,29.23,28.88,29.21,29.46,29.23,29.16,29.52,29.53,29.30,29.53,29.78,29.61,29.42,29.61,29.80,29.68,29.79,29.89,29.36,29.75,29.45,29.54,29.54,29.44,29.33,29.52,29.54,29.34,29.14,29.34,29.14,28.77,28.91,29.27,29.34,29.44,29.00,29.37,29.06,29.14,29.32,29.18,29.01,29.08,29.52,29.48,29.32,29.80,29.60,29.57,29.83,29.86,29.70,29.70,30.00,29.92,29.72,29.79,29.80,30.12,30.03,30.06,30.01,29.72,29.95,29.86,29.60,29.56,29.59,29.82,29.56,29.61,29.37,29.26,29.34,29.28,29.42,29.35,29.32,29.50,29.54,29.75,29.68,29.38,29.55,29.43,29.63,29.84,29.79,29.89,29.55,29.44,29.75,29.88,29.61,29.66,30.07,29.99,29.63,29.96,30.08,29.93,30.01,30.00,30.21,30.01,30.12,30.18,30.26,29.96,30.29,30.39,30.14,30.27,30.17,30.25,30.04,30.08,30.02,29.94,29.98,29.64,29.64,29.93,29.76,29.31,29.36,29.33,29.51,29.39,29.69,29.78,29.75,29.97,29.97,29.95,30.11,30.13,30.24,30.15,30.29,30.27,30.33,30.36,30.41,30.47,30.37,30.45,30.41,30.18,30.26,30.39,30.33,30.13,30.19,30.36,30.14,29.96,30.12,30.13,29.85,29.67,29.58,29.50,29.39,29.67,29.58,29.93,29.87,30.11,30.10,30.00,30.18,30.10,30.20,30.10,30.26,30.41,30.33,30.32,30.44,30.50,30.41,30.55,30.54,30.39,30.41,30.52,30.32,30.27,30.40,30.36,30.22,30.33,30.39,30.23,30.18,29.92,30.09,30.20,29.65,29.78,30.17,30.09,29.93,30.08,30.14,30.27,30.00,30.30,30.31,30.16,30.44,30.52,30.57,30.21,30.28,30.47,30.35,30.16,30.35,30.49,30.27,30.24,30.32,30.27,30.09,29.97,30.12,29.81,30.05,29.62,30.06,30.03,29.91,29.76,30.19,30.05,29.84,30.05,30.21,30.16,30.06,30.27,30.40,30.28,30.49,30.36,30.47,30.42,30.24,30.32,30.44,30.26,30.22,30.33,30.38,30.16,30.21,30.32,30.21,29.96,29.74,29.92,29.94,29.64,29.82,30.00,29.83,29.66,29.91,29.81,29.65,29.63,29.94,29.73,29.67,29.86,29.82,29.91,29.56,30.01,30.13,30.03,30.00,29.92,30.21,30.29,30.33,30.11,29.98,30.26,30.23,29.84,29.90,30.24,29.91,29.77,29.87,29.94,29.62,29.39,29.92,29.67,29.41,29.23,29.04,29.12,28.87,28.74,28.65,29.06,29.28,29.09,28.96,29.46,29.54,29.33,29.52,29.69,29.63,29.58,29.88,29.83,29.75,29.84,30.08,30.21,30.34,30.23,30.27,30.40,30.19,29.99,30.06,30.15,29.64,29.78,29.96,29.63,29.40,29.35,29.66,29.34,29.19,29.46,29.31,28.94,28.97,28.54,28.45,28.83,27.95,28.83,29.09,28.53,28.86,29.36,29.19,28.90,29.37,29.42,29.26,29.28,29.55,29.69,29.43,29.80,29.82,29.11,29.13,29.71,29.41,28.91,29.08,29.44,29.52,29.26,29.03,28.95,29.17,29.01,28.93,29.09,29.10,28.70,28.30,28.72,28.61,27.92,27.70,27.02,26.84,27.10,27.75,28.08,28.25,28.77,28.61,28.16,28.63,28.98,29.25,28.73,29.45,29.45,28.76,29.18,29.63,29.20,29.08,29.70,29.77,29.48,29.54,29.08,29.05,28.70,28.81,28.70,28.15,28.42,28.34,27.93,27.78,27.96,27.92,27.73,27.19,26.79,27.61,27.10,28.20,27.76,27.10,27.37,27.52,27.30,26.62,27.40,27.54,27.79,28.58,28.49,27.78,28.31,28.85,28.25,28.18,28.94,29.19,28.77,29.13,28.71,28.60,28.49,28.24,27.91,27.94,27.93,27.73,27.63,27.10,27.33,26.86,25.81,25.67,25.74,26.17,26.32,25.46,25.51,25.14,24.35,25.23,24.54,24.63,25.48,25.58,25.61,25.99,26.32,25.85,26.48,26.61,26.88,27.05,27.40,27.88,27.78,28.30,28.33,28.95,29.14,28.90,28.92,28.53,28.44,28.57,28.17,27.87,28.05,27.70,27.24,27.12,27.38,26.96,26.40,26.50,26.34,26.11,25.26,25.94,25.74,25.11,25.07,25.10,25.55,24.25,23.96,24.70,25.12,22.81,23.99,25.01,23.72,22.48,23.62,24.83,24.49,25.00,29.14,29.53,28.93,29.11,29.23,28.82,29.36,29.43,28.84,29.10,29.63,29.34,29.02,29.24,29.49,29.36,29.06,29.24,28.83,29.24,29.13,29.19,28.86,28.82,29.20,29.17,28.96,28.72,29.10,28.91,28.92,28.54,28.56,28.06,28.53,27.90,28.01,28.02,28.31,28.31,28.26,28.71,28.81,28.63,29.27,29.46,28.93,29.22,29.13,28.61,28.65,28.24,28.56,27.96,28.36,28.02,28.34,28.28,28.78,28.94,28.75,28.65,28.39,28.44,28.65,28.15,28.27,28.02,28.36,27.83,28.30,28.16,27.87,27.81,27.88,27.78,27.40,27.62,27.41,27.86,27.81,28.19,28.50,28.73,29.04,29.36,29.49,29.11,29.76,29.51,29.61,29.99,29.90,30.25,30.34,30.12,30.27,30.34,30.29,29.97,29.86,30.20,29.89,29.66,29.57,29.49,29.44,29.13,29.09,29.26,29.06,28.75,28.75,29.00,28.52,28.35,28.89,28.45,28.17,28.51,28.69,28.05,27.87,28.43,28.45,27.72,28.13,28.71,28.21,28.07,28.61,28.82,28.69,28.57,28.97,28.98,28.99,28.94,28.74,28.14,28.13,27.80,27.91,27.76,27.72,27.62,27.59,27.51,28.15,27.66,28.10,28.10,28.60,28.59,29.15,29.04,29.58,29.47,29.58,29.61,29.49,29.82,29.78,30.08,30.13,30.43,30.49,30.18,30.22,30.23,30.35,30.35,30.34,30.62,30.48,30.72,30.64,30.37,30.48,30.24,30.28,30.42,30.09,29.89,30.15,30.06,29.68,29.83,29.90,29.78,29.60,29.58,29.83,29.87,29.63,29.78,29.60,29.82,29.57,29.86,29.71,29.94,29.90,29.98,29.96,30.20,30.21,30.24,30.30,30.43,30.31,30.60,30.54,30.38,30.51,30.62,30.41,30.25,30.48,30.35,30.47,30.25,30.42,30.21,30.20,30.13,29.72,29.77,30.02,29.98,29.55,29.75,29.96,29.79,29.30,29.83,29.93,29.58,29.58,30.01,29.80,30.03,30.10,30.08,30.09,30.31,30.13,29.81,29.87,30.00,29.70,29.86,29.45,29.81,29.52,29.48,28.72,29.16,28.73,28.87,29.21,29.33,29.39,29.22,29.37,29.00,29.26,29.35,29.74,29.95,29.69,29.76,29.48,29.66,29.51,29.50,29.43,29.66,29.24,29.07,28.90,28.79,28.59,28.33,28.12,28.29,28.17,27.96,27.68,27.85,28.03,28.56,28.51,28.43,28.74,28.88,28.82,28.80,28.52,28.70,28.73,28.52,28.17,28.09,28.18,28.09,28.49,28.38,28.93,28.46,29.00,29.00,29.50,29.34,28.96,28.67,28.66,28.04,28.03,27.55,27.94,27.48,27.71,27.35,27.79,27.80,28.18,28.39,28.58,28.75,28.99,28.99,29.37,29.13,29.14,29.53,29.41,29.73,29.66,30.02,29.94],[9.81,8.12,6.27,6.44,6.85,4.68,6.56,8.02,7.24,5.69,6.04,6.57,4.97,5.35,5.76,7.53,7.27,5.52,7.67,8.28,7.17,6.37,8.85,9.20,8.06,9.28,10.37,10.30,9.70,10.98,11.46,11.04,10.94,12.25,12.41,12.95,12.60,11.17,12.26,12.39,10.98,11.58,10.50,9.95,10.34,13.96,15.89,16.34,14.36,14.80,15.27,14.32,11.75,12.42,10.09,10.74,12.08,11.68,13.63,13.50,14.43,14.18,15.45,15.10,13.62,13.84,13.86,11.56,11.04,11.69,13.30,13.99,14.14,14.10,12.18,12.00,10.40,10.99,10.13,10.37,8.84,9.91,10.91,11.64,12.50,13.67,13.09,12.44,13.38,14.11,12.75,13.02,13.76,14.25,15.22,16.21,16.39,15.37,15.05,13.64,14.28,13.49,14.38,15.14,14.65,13.90,15.40,15.17,14.95,15.21,14.57,13.10,13.89,11.75,11.79,10.59,10.29,8.60,9.40,11.46,10.09,11.79,12.09,12.78,13.66,12.43,12.52,14.02,13.81,12.80,13.85,14.64,14.16,13.98,14.78,14.94,14.63,14.80,15.92,15.84,15.51,16.24,15.79,15.80,16.03,15.77,14.86,14.24,14.16,12.65,12.00,10.46,10.67,8.60,10.01,10.67,8.63,7.63,9.79,9.44,7.09,7.72,9.75,8.08,6.83,7.11,6.60,5.06,4.94,5.60,4.39,2.78,3.49,3.34,2.92,1.16,0.77,1.57,2.91,4.28,5.28,5.16,6.26,6.17,8.98,8.72,9.86,8.59,10.88,11.49,13.92,16.47,16.86,16.41,17.26,15.78,14.57,15.68,15.14,16.18,16.60,16.37,17.08,16.57,15.40,16.00,14.72,15.63,15.08,15.51,16.32,16.93,18.08,17.48,17.19,16.39,15.69,15.73,14.81,15.32,15.59,14.82,14.01,14.59,14.87,13.50,13.16,13.95,13.89,12.25,13.17,13.89,13.72,13.75,13.91,12.20,12.47,12.48,12.03,13.38,13.79,14.69,13.28,12.84,14.21,12.06,12.00,10.10,11.44,12.96,10.88,10.62,12.39,12.07,10.82,11.85,12.26,12.99,13.31,14.41,14.66,14.19,12.54,11.79,11.20,10.19,9.99,9.75,8.97,7.11,7.57,6.68,7.59,8.45,8.69,7.63,7.84,6.61,5.46,6.14,7.77,7.97,9.23,8.25,7.20,9.55,10.34,8.50,9.58,10.62,10.13,9.48,10.37,9.93,10.85,9.24,10.03,8.40,9.01,8.30,8.93,9.70,9.80,11.06,13.21,12.50,10.37,12.08,13.36,11.92,10.55,12.82,13.18,11.18,11.80,13.78,13.00,11.96,12.80,12.97,11.40,10.08,11.41,10.87,10.72,10.31,10.47,12.42,11.58,14.45,15.77,16.26,16.01,16.68,15.81,16.50,16.28,14.23,14.08,14.24,14.27,14.15,14.66,14.06,15.80,15.91,17.72,18.74,20.19,18.85,17.88,17.54,20.01,19.09,17.41,19.18,20.49,19.15,18.80,20.96,21.79,22.85,21.86,22.45,21.98,23.13,22.40,20.35,21.38,22.23,20.00,18.82,20.90,20.71,19.08,19.69,18.60,18.35,17.60,17.72,18.62,17.96,18.62,19.08,20.60,20.30,21.26,21.46,22.07,23.60,23.86,24.34,23.78,24.33,23.33,24.33,24.78,24.02,24.52,23.16,23.74,24.07,22.55,22.67,23.91,22.71,21.45,23.39,23.94,24.33,24.90,25.31,25.21,25.18,24.97,25.19,25.78,25.11,24.62,25.70,25.70,24.32,25.08,25.72,25.13,24.28,25.69,25.70,25.06,25.09,24.88,25.48,25.18,25.41,26.13,26.05,26.53,27.02,27.13,26.89,26.80,26.60,26.16,26.79,26.86,26.12,26.52,26.87,26.50,26.02,26.74,26.55,27.10,26.12,26.58,26.51,25.98,25.69,25.91,25.13,24.67,25.03,24.50,23.68,23.37,23.91,22.43,20.72,21.62,23.02,22.13,22.92,22.31,23.03,24.20,24.51,23.91,23.25,22.63,21.70,21.07,22.21,21.54,21.60,23.09,23.59,23.49,24.07,24.61,24.81,24.92,25.44,25.90,26.08,26.15,26.48,27.74,27.27,28.15,27.49,26.68,27.35,27.78,27.07,26.74,27.41,27.69,27.91,27.44,27.29,27.48,27.00,26.82,27.06,27.03,26.07,26.30,26.54,25.86,25.15,26.32,25.43,24.82,25.12,25.59,25.89,25.97,27.07,26.65,26.16,27.32,27.68,27.11,27.20,27.99,28.18,27.60,27.94,28.72,28.91,29.20,28.25,27.88,27.84,28.29,28.77,28.35,28.74,28.80,28.16,28.14,27.97,27.81,27.72,27.57,27.46,27.19,27.45,26.85,26.38,26.78,26.89,26.17,26.74,27.36,27.37,28.00,28.24,27.88,28.41,28.89,28.67,28.56,29.01,29.38,28.96,28.91,29.43,29.60,29.39,29.68,29.16,29.62,29.42,29.06,29.46,29.35,29.26,28.98,28.91,28.49,28.72,28.72,28.22,28.13,28.45,28.29,27.65,27.89,28.28,27.74,27.44,28.03,27.90,27.55,27.73,28.17,28.53,28.30,28.49,28.84,28.88,28.64,28.77,29.15,28.93,28.80,29.04,29.37,29.06,29.08,29.33,29.43,29.36,29.56,29.51,29.41,29.18,28.78,28.65,28.55,28.71,28.89,29.08,28.61,28.53,28.68,28.66,28.42,28.41,28.61,28.31,28.40,27.97,27.59,27.99,27.66,28.11,27.82,28.38,28.62,28.65,29.10,28.92,28.80,29.08,29.26,29.03,29.08,29.43,29.58,29.34,29.43,29.77,29.62,30.02,29.70,29.82,29.59,29.51,29.52,29.49,29.39,29.34,29.37,29.29,29.11,29.23,29.11,28.93,29.00,28.96,29.01,29.15,28.36,28.08,28.01,27.80,27.29,27.07,25.95,25.25,26.32,25.56,26.25,25.35,24.95,26.17,25.47,25.97,26.31,26.77,27.44,27.85,27.68,28.12,28.39,28.66,28.90,28.75,28.68,28.97,29.03,28.97,29.03,29.32,29.22,29.25,29.34,29.56,29.42,29.48,29.66,29.86,29.61,29.8
```
